## Supplementary material for "RNA-mediated nucleosome depletion is required for elimination of transposon-derived DNA": MILORD.gff3 (part 70 of 120)

```
scaffold51_3_with_IES	MILORD	internal_eliminated_sequence	135177	135245	.	.	.	ID=MILORD.3.135177.135245;Name=MILORD.3.135177.135245;bounded_by_ta=TRUE;common_boundary=Both;end=135245;ies_id=IESPGM.PTET51.1.3.133859;ies_left_dist=0;ies_min_dist=0;ies_right_dist=0;junction_seq=cattattgaataatgTAgctatgagattcaag;read_names=J00121:27:H3GGKBBXX:5:1214:8460:26846,J00121:27:H3GGKBBXX:5:2218:5842:16155,J00121:27:H3GGKBBXX:5:1224:25175:43884,J00121:27:H3GGKBBXX:5:1214:29721:2105,J00121:27:H3GGKBBXX:5:1119:19329:10546,J00121:27:H3GGKBBXX:5:1115:9374:46575,J00121:27:H3GGKBBXX:5:1209:19948:21219,J00121:27:H3GGKBBXX:5:2216:14225:28885,J00121:27:H3GGKBBXX:5:2122:6238:38679,J00121:27:H3GGKBBXX:5:1121:26250:24472,J00121:27:H3GGKBBXX:5:2102:5629:27918,J00121:27:H3GGKBBXX:5:1122:18568:37888,J00121:27:H3GGKBBXX:5:1221:19167:10335,J00121:27:H3GGKBBXX:5:2216:8247:25492,J00121:27:H3GGKBBXX:5:1126:30553:8787,J00121:27:H3GGKBBXX:5:2226:5690:38082,J00121:27:H3GGKBBXX:5:1104:15777:22432,J00121:27:H3GGKBBXX:5:2218:9770:48526,J00121:27:H3GGKBBXX:5:2220:25702:13851,J00121:27:H3GGKBBXX:5:1110:8897:13746,J00121:27:H3GGKBBXX:5:2126:19004:4075,J00121:27:H3GGKBBXX:5:1106:24911:25738,J00121:27:H3GGKBBXX:5:2218:7364:4936,J00121:27:H3GGKBBXX:5:1224:15240:33809,J00121:27:H3GGKBBXX:5:2101:9841:23997,J00121:27:H3GGKBBXX:5:1219:15463:44675,J00121:27:H3GGKBBXX:5:1114:14692:19074,J00121:27:H3GGKBBXX:5:2215:14001:34231,J00121:27:H3GGKBBXX:5:1214:22729:6695,J00121:27:H3GGKBBXX:5:2204:8369:15504,J00121:27:H3GGKBBXX:5:2114:29914:26248,J00121:27:H3GGKBBXX:5:2110:14022:31875,J00121:27:H3GGKBBXX:5:1213:29924:7275,J00121:27:H3GGKBBXX:5:2107:18883:2738,J00121:27:H3GGKBBXX:5:2202:20912:8189,J00121:27:H3GGKBBXX:5:2101:18111:7697,J00121:27:H3GGKBBXX:5:1119:4350:4040,J00121:27:H3GGKBBXX:5:1202:25357:23171,J00121:27:H3GGKBBXX:5:2209:18538:21940,J00121:27:H3GGKBBXX:5:2212:28239:6009,J00121:27:H3GGKBBXX:5:1120:11586:3037;sequence=TACAGTATTTATTAACTTATTTTTATTATTTATATACTAATTTATTAATAACTCAATTAAAATTAACTA;start=135177;subtype=IES;support_ref=4;support_variant=41;type=IES;
scaffold51_3_with_IES	MILORD	internal_eliminated_sequence	135177	135233	.	.	.	ID=MILORD.3.135177.135233;Name=MILORD.3.135177.135233;bounded_by_ta=TRUE;common_boundary=LEFT;end=135233;ies_id=IESPGM.PTET51.1.3.133859;ies_left_dist=0;ies_min_dist=0;ies_right_dist=12;junction_seq=cattattgaataatgTAaaattaactatagct;read_names=J00121:27:H3GGKBBXX:5:1218:6532:19918;sequence=TACAGTATTTATTAACTTATTTTTATTATTTATATACTAATTTATTAATAACTCAAT;start=135177;subtype=PARTIAL_INTERNAL;support_ref=2;support_variant=1;type=ALTERNATIVE;
scaffold51_3_with_IES	MILORD	internal_eliminated_sequence	135186	135245	.	.	.	ID=MILORD.3.135186.135245;Name=MILORD.3.135186.135245;bounded_by_ta=TRUE;common_boundary=RIGHT;end=135245;ies_id=IESPGM.PTET51.1.3.133859;ies_left_dist=-9;ies_min_dist=0;ies_right_dist=0;junction_seq=ataatgtacagtattTAgctatgagattcaag;read_names=J00121:27:H3GGKBBXX:5:1115:22394:14519,J00121:27:H3GGKBBXX:5:2113:16031:26670;sequence=TATTAACTTATTTTTATTATTTATATACTAATTTATTAATAACTCAATTAAAATTAACTA;start=135186;subtype=PARTIAL_INTERNAL;support_ref=0;support_variant=2;type=ALTERNATIVE;
scaffold51_3_with_IES	MILORD	internal_eliminated_sequence	135200	135245	.	.	.	ID=MILORD.3.135200.135245;Name=MILORD.3.135200.135245;bounded_by_ta=TRUE;common_boundary=RIGHT;end=135245;ies_id=IESPGM.PTET51.1.3.133859;ies_left_dist=-23;ies_min_dist=0;ies_right_dist=0;junction_seq=ttattaacttattttTAgctatgagattcaag;read_names=J00121:27:H3GGKBBXX:5:1212:24048:35743;sequence=TATTATTTATATACTAATTTATTAATAACTCAATTAAAATTAACTA;start=135200;subtype=PARTIAL_INTERNAL;support_ref=0;support_variant=1;type=ALTERNATIVE;
scaffold51_3_with_IES	MILORD	internal_eliminated_sequence	137857	137943	.	.	.	ID=MILORD.3.137857.137943;Name=MILORD.3.137857.137943;bounded_by_ta=TRUE;common_boundary=None;end=137943;ies_id=IESPGM.PTET51.1.3.136474;ies_left_dist=4;ies_min_dist=3;ies_right_dist=-3;junction_seq=atagatgacttttccTAgcctgttaaggatat;read_names=J00121:27:H3GGKBBXX:5:1219:11038:42741;sequence=TACATATAGAAAGTTTAGATATCGAATCGTAAATATTACATATATAATTAAAGAGAATTCTCTAAAATTTACTCGAAATAGCTGTAA;start=137857;subtype=EXTERNAL;support_ref=1;support_variant=1;type=ALTERNATIVE;
scaffold51_3_with_IES	MILORD	internal_eliminated_sequence	137857	137940	.	.	.	ID=MILORD.3.137857.137940;Name=MILORD.3.137857.137940;bounded_by_ta=TRUE;common_boundary=RIGHT;end=137940;ies_id=IESPGM.PTET51.1.3.136474;ies_left_dist=4;ies_min_dist=0;ies_right_dist=0;junction_seq=atagatgacttttccTAatagcctgttaagga;read_names=J00121:27:H3GGKBBXX:5:1126:18467:44113;sequence=TACATATAGAAAGTTTAGATATCGAATCGTAAATATTACATATATAATTAAAGAGAATTCTCTAAAATTTACTCGAAATAGCTG;start=137857;subtype=PARTIAL_EXTERNAL;support_ref=1;support_variant=1;type=ALTERNATIVE;
scaffold51_3_with_IES	MILORD	internal_eliminated_sequence	137861	137940	.	.	.	ID=MILORD.3.137861.137940;Name=MILORD.3.137861.137940;bounded_by_ta=TRUE;common_boundary=Both;end=137940;ies_id=IESPGM.PTET51.1.3.136474;ies_left_dist=0;ies_min_dist=0;ies_right_dist=0;junction_seq=atgacttttcctacaTAatagcctgttaagga;read_names=J00121:27:H3GGKBBXX:5:1118:25033:4251,J00121:27:H3GGKBBXX:5:1122:14316:12374,J00121:27:H3GGKBBXX:5:1217:23693:17438,J00121:27:H3GGKBBXX:5:1215:26890:44957,J00121:27:H3GGKBBXX:5:1122:22090:41352,J00121:27:H3GGKBBXX:5:1127:20364:30310,J00121:27:H3GGKBBXX:5:2219:8460:41686,J00121:27:H3GGKBBXX:5:2221:14610:47841,J00121:27:H3GGKBBXX:5:2123:24809:38257,J00121:27:H3GGKBBXX:5:1102:22800:29641,J00121:27:H3GGKBBXX:5:2216:27945:31804;sequence=TATAGAAAGTTTAGATATCGAATCGTAAATATTACATATATAATTAAAGAGAATTCTCTAAAATTTACTCGAAATAGCTG;start=137861;subtype=IES;support_ref=0;support_variant=11;type=IES;
scaffold51_3_with_IES	MILORD	internal_eliminated_sequence	137861	137943	.	.	.	ID=MILORD.3.137861.137943;Name=MILORD.3.137861.137943;bounded_by_ta=TRUE;common_boundary=LEFT;end=137943;ies_id=IESPGM.PTET51.1.3.136474;ies_left_dist=0;ies_min_dist=0;ies_right_dist=-3;junction_seq=atgacttttcctacaTAgcctgttaaggatat;read_names=J00121:27:H3GGKBBXX:5:2215:22983:44060,J00121:27:H3GGKBBXX:5:1126:9617:37501,J00121:27:H3GGKBBXX:5:1101:29559:11179,J00121:27:H3GGKBBXX:5:1210:19400:20691;sequence=TATAGAAAGTTTAGATATCGAATCGTAAATATTACATATATAATTAAAGAGAATTCTCTAAAATTTACTCGAAATAGCTGTAA;start=137861;subtype=PARTIAL_EXTERNAL;support_ref=0;support_variant=4;type=ALTERNATIVE;
scaffold51_3_with_IES	MILORD	internal_eliminated_sequence	137861	137934	.	.	.	ID=MILORD.3.137861.137934;Name=MILORD.3.137861.137934;bounded_by_ta=TRUE;common_boundary=LEFT;end=137934;ies_id=IESPGM.PTET51.1.3.136474;ies_left_dist=0;ies_min_dist=0;ies_right_dist=6;junction_seq=atgacttttcctacaTAgctgtaatagcctgt;read_names=J00121:27:H3GGKBBXX:5:1126:14681:25386,J00121:27:H3GGKBBXX:5:1221:13443:31540,J00121:27:H3GGKBBXX:5:1108:4482:42882,J00121:27:H3GGKBBXX:5:1113:7476:38328,J00121:27:H3GGKBBXX:5:1127:14600:30521;sequence=TATAGAAAGTTTAGATATCGAATCGTAAATATTACATATATAATTAAAGAGAATTCTCTAAAATTTACTCGAAA;start=137861;subtype=PARTIAL_INTERNAL;support_ref=0;support_variant=5;type=ALTERNATIVE;
scaffold51_3_with_IES	MILORD	internal_eliminated_sequence	140544	140569	.	.	.	ID=MILORD.3.140544.140569;Name=MILORD.3.140544.140569;bounded_by_ta=TRUE;common_boundary=Both;end=140569;ies_id=IESPGM.PTET51.1.3.139077;ies_left_dist=0;ies_min_dist=0;ies_right_dist=0;junction_seq=gcaagttaaggttgaTAgattcaatatccacc;read_names=J00121:27:H3GGKBBXX:5:1105:15737:29395,J00121:27:H3GGKBBXX:5:1227:30147:29079,J00121:27:H3GGKBBXX:5:1221:7293:30345,J00121:27:H3GGKBBXX:5:2113:11495:16594,J00121:27:H3GGKBBXX:5:1224:31943:44183,J00121:27:H3GGKBBXX:5:1216:2169:39717,J00121:27:H3GGKBBXX:5:2223:4198:42495,J00121:27:H3GGKBBXX:5:2107:17188:8559,J00121:27:H3GGKBBXX:5:2228:25520:17579,J00121:27:H3GGKBBXX:5:1103:13037:8189,J00121:27:H3GGKBBXX:5:2218:26971:27268,J00121:27:H3GGKBBXX:5:1109:15930:19601,J00121:27:H3GGKBBXX:5:2211:8674:26406,J00121:27:H3GGKBBXX:5:2119:25236:3442,J00121:27:H3GGKBBXX:5:1213:8937:27426,J00121:27:H3GGKBBXX:5:1109:15980:19654;sequence=TACAAGTAAATAACAAATCTCCACTA;start=140544;subtype=IES;support_ref=0;support_variant=16;type=IES;
scaffold51_3_with_IES	MILORD	internal_eliminated_sequence	140604	140696	.	.	.	ID=MILORD.3.140604.140696;Name=MILORD.3.140604.140696;bounded_by_ta=TRUE;common_boundary=LEFT;end=140696;ies_id=IESPGM.PTET51.1.3.139111;ies_left_dist=0;ies_min_dist=0;ies_right_dist=61;junction_seq=taagtgttgcactcaTAgtattgattttttca;read_names=J00121:27:H3GGKBBXX:5:1111:28189:18194;sequence=TATAGCTCTTTTGTACAAAAGATTTTCTTGGAATAACTTAAATTACTAGTTTTATTTTCAATATGCAATTTTTATTAACAATTTCTATAGTGA;start=140604;subtype=PARTIAL_INTERNAL;support_ref=1;support_variant=1;type=ALTERNATIVE;
scaffold51_3_with_IES	MILORD	internal_eliminated_sequence	140604	140757	.	.	.	ID=MILORD.3.140604.140757;Name=MILORD.3.140604.140757;bounded_by_ta=TRUE;common_boundary=Both;end=140757;ies_id=IESPGM.PTET51.1.3.139111;ies_left_dist=0;ies_min_dist=0;ies_right_dist=0;junction_seq=taagtgttgcactcaTAacattaaccattcaa;read_names=J00121:27:H3GGKBBXX:5:2206:18974:41651;sequence=TATAGCTCTTTTGTACAAAAGATTTTCTTGGAATAACTTAAATTACTAGTTTTATTTTCAATATGCAATTTTTATTAACAATTTCTATAGTGATAGTATTGATTTTTTCAAATCTCTTATTGGAAAATCCTCAATGGCTCAAACGGAAACACTA;start=140604;subtype=IES;support_ref=1;support_variant=1;type=IES;
scaffold51_3_with_IES	MILORD	internal_eliminated_sequence	144328	144357	.	.	.	ID=MILORD.3.144328.144357;Name=MILORD.3.144328.144357;bounded_by_ta=TRUE;common_boundary=None;end=144357;ies_id=IESPGM.PTET51.1.3.139111;ies_left_dist=-3724;ies_min_dist=3600;ies_right_dist=-3600;junction_seq=tttcttcttcaaaacTAttgaaaagcctcatt;read_names=J00121:27:H3GGKBBXX:5:2101:13809:16876;sequence=TATCTTTACTATAAGAATTAATGTTTTTAA;start=144328;subtype=MAC;support_ref=132;support_variant=1;type=CRYPTIC;
scaffold51_3_with_IES	MILORD	internal_eliminated_sequence	158146	158244	.	.	.	ID=MILORD.3.158146.158244;Name=MILORD.3.158146.158244;bounded_by_ta=TRUE;common_boundary=LEFT;end=158244;ies_id=IESPGM.PTET51.1.3.156499;ies_left_dist=0;ies_min_dist=0;ies_right_dist=-13;junction_seq=agatttacttactcaTActaatataattttaa;read_names=J00121:27:H3GGKBBXX:5:1215:5223:11425;sequence=TACACTCAATTCTCAAGTAAATTTGAAGAGGAATAAATTATTTGACCTTAATTACTGAATAATATAAAATATTTTTAAATTAATTATAAAGAGATCTAA;start=158146;subtype=PARTIAL_EXTERNAL;support_ref=3;support_variant=1;type=ALTERNATIVE;
scaffold51_3_with_IES	MILORD	internal_eliminated_sequence	158146	158193	.	.	.	ID=MILORD.3.158146.158193;Name=MILORD.3.158146.158193;bounded_by_ta=TRUE;common_boundary=LEFT;end=158193;ies_id=IESPGM.PTET51.1.3.156499;ies_left_dist=0;ies_min_dist=0;ies_right_dist=38;junction_seq=agatttacttactcaTAattactgaataatat;read_names=J00121:27:H3GGKBBXX:5:2117:6634:23470,J00121:27:H3GGKBBXX:5:1104:25286:37396;sequence=TACACTCAATTCTCAAGTAAATTTGAAGAGGAATAAATTATTTGACCT;start=158146;subtype=PARTIAL_INTERNAL;support_ref=3;support_variant=2;type=ALTERNATIVE;
scaffold51_3_with_IES	MILORD	internal_eliminated_sequence	158146	158231	.	.	.	ID=MILORD.3.158146.158231;Name=MILORD.3.158146.158231;bounded_by_ta=TRUE;common_boundary=Both;end=158231;ies_id=IESPGM.PTET51.1.3.156499;ies_left_dist=0;ies_min_dist=0;ies_right_dist=0;junction_seq=agatttacttactcaTAaagagatctaatact;read_names=J00121:27:H3GGKBBXX:5:1124:4564:33914,J00121:27:H3GGKBBXX:5:1105:19796:35620,J00121:27:H3GGKBBXX:5:1128:22252:12761,J00121:27:H3GGKBBXX:5:2209:25631:4760,J00121:27:H3GGKBBXX:5:2224:24779:17280,J00121:27:H3GGKBBXX:5:2211:29894:32050,J00121:27:H3GGKBBXX:5:2221:11637:18564,J00121:27:H3GGKBBXX:5:1101:18528:19179,J00121:27:H3GGKBBXX:5:2225:12378:26037,J00121:27:H3GGKBBXX:5:2223:24322:41036,J00121:27:H3GGKBBXX:5:2208:16579:41335,J00121:27:H3GGKBBXX:5:2201:29417:31435,J00121:27:H3GGKBBXX:5:1206:9668:6607,J00121:27:H3GGKBBXX:5:2223:22851:24208,J00121:27:H3GGKBBXX:5:2116:29569:37114,J00121:27:H3GGKBBXX:5:1216:21602:30239,J00121:27:H3GGKBBXX:5:1221:12124:48983,J00121:27:H3GGKBBXX:5:1224:12368:46205,J00121:27:H3GGKBBXX:5:1102:21389:43972,J00121:27:H3GGKBBXX:5:1219:7263:31945,J00121:27:H3GGKBBXX:5:2118:16650:33545,J00121:27:H3GGKBBXX:5:2110:12845:45027,J00121:27:H3GGKBBXX:5:1212:17574:35813,J00121:27:H3GGKBBXX:5:2111:14407:4831,J00121:27:H3GGKBBXX:5:2114:29163:5253,J00121:27:H3GGKBBXX:5:1211:24951:28446,J00121:27:H3GGKBBXX:5:1119:18406:13939,J00121:27:H3GGKBBXX:5:1123:22424:8101,J00121:27:H3GGKBBXX:5:2109:17726:12374,J00121:27:H3GGKBBXX:5:1214:1824:19038,J00121:27:H3GGKBBXX:5:1121:27996:12761,J00121:27:H3GGKBBXX:5:2208:4716:12234,J00121:27:H3GGKBBXX:5:1226:4685:34864,J00121:27:H3GGKBBXX:5:2207:7720:5798,J00121:27:H3GGKBBXX:5:1125:17107:38275,J00121:27:H3GGKBBXX:5:2225:5345:18880,J00121:27:H3GGKBBXX:5:2108:31274:5991,J00121:27:H3GGKBBXX:5:2125:22150:7802,J00121:27:H3GGKBBXX:5:2216:4594:16137,J00121:27:H3GGKBBXX:5:2115:24688:18740,J00121:27:H3GGKBBXX:5:2203:10592:1384,J00121:27:H3GGKBBXX:5:2211:19766:3530,J00121:27:H3GGKBBXX:5:2222:7862:34917,J00121:27:H3GGKBBXX:5:1117:12824:4268,J00121:27:H3GGKBBXX:5:2120:21491:23751,J00121:27:H3GGKBBXX:5:1215:12144:30767,J00121:27:H3GGKBBXX:5:2207:29041:3072,J00121:27:H3GGKBBXX:5:2227:12297:44992;sequence=TACACTCAATTCTCAAGTAAATTTGAAGAGGAATAAATTATTTGACCTTAATTACTGAATAATATAAAATATTTTTAAATTAATTA;start=158146;subtype=IES;support_ref=6;support_variant=48;type=IES;
scaffold51_3_with_IES	MILORD	internal_eliminated_sequence	163049	163105	.	.	.	ID=MILORD.3.163049.163105;Name=MILORD.3.163049.163105;bounded_by_ta=TRUE;common_boundary=Both;end=163105;ies_id=IESPGM.PTET51.1.3.161316;ies_left_dist=0;ies_min_dist=0;ies_right_dist=0;junction_seq=acttatgtttccattTActaaaattcttacta;read_names=J00121:27:H3GGKBBXX:5:1210:26098:47489,J00121:27:H3GGKBBXX:5:1126:15524:19812,J00121:27:H3GGKBBXX:5:2102:5233:10458,J00121:27:H3GGKBBXX:5:1111:28696:39717,J00121:27:H3GGKBBXX:5:2108:10927:25140,J00121:27:H3GGKBBXX:5:1114:23947:2897,J00121:27:H3GGKBBXX:5:1212:19725:9860,J00121:27:H3GGKBBXX:5:1205:4188:1332,J00121:27:H3GGKBBXX:5:1214:16934:4673,J00121:27:H3GGKBBXX:5:1114:26179:30749,J00121:27:H3GGKBBXX:5:2221:28666:27180,J00121:27:H3GGKBBXX:5:1204:15788:23153,J00121:27:H3GGKBBXX:5:2101:9851:41704;sequence=TACACTTATTATTAGTCTAATTAATTTAAAATAAACGAACTCCTCTAGAACTAGCTG;start=163049;subtype=IES;support_ref=4;support_variant=13;type=IES;
scaffold51_3_with_IES	MILORD	internal_eliminated_sequence	163049	163093	.	.	.	ID=MILORD.3.163049.163093;Name=MILORD.3.163049.163093;bounded_by_ta=TRUE;common_boundary=LEFT;end=163093;ies_id=IESPGM.PTET51.1.3.161316;ies_left_dist=0;ies_min_dist=0;ies_right_dist=12;junction_seq=acttatgtttccattTAgaactagctgtacta;read_names=J00121:27:H3GGKBBXX:5:2201:21978:6308,J00121:27:H3GGKBBXX:5:2114:19157:14150,J00121:27:H3GGKBBXX:5:2113:22221:39225,J00121:27:H3GGKBBXX:5:2118:17908:47014,J00121:27:H3GGKBBXX:5:1125:15199:15205,J00121:27:H3GGKBBXX:5:2203:13088:6062,J00121:27:H3GGKBBXX:5:1207:27844:46821;sequence=TACACTTATTATTAGTCTAATTAATTTAAAATAAACGAACTCCTC;start=163049;subtype=PARTIAL_INTERNAL;support_ref=4;support_variant=7;type=ALTERNATIVE;
scaffold51_3_with_IES	MILORD	internal_eliminated_sequence	163049	163079	.	.	.	ID=MILORD.3.163049.163079;Name=MILORD.3.163049.163079;bounded_by_ta=TRUE;common_boundary=LEFT;end=163079;ies_id=IESPGM.PTET51.1.3.161316;ies_left_dist=0;ies_min_dist=0;ies_right_dist=26;junction_seq=acttatgtttccattTAaacgaactcctctag;read_names=J00121:27:H3GGKBBXX:5:2203:10784:32138;sequence=TACACTTATTATTAGTCTAATTAATTTAAAA;start=163049;subtype=PARTIAL_INTERNAL;support_ref=2;support_variant=1;type=ALTERNATIVE;
scaffold51_3_with_IES	MILORD	internal_eliminated_sequence	163055	163105	.	.	.	ID=MILORD.3.163055.163105;Name=MILORD.3.163055.163105;bounded_by_ta=TRUE;common_boundary=RIGHT;end=163105;ies_id=IESPGM.PTET51.1.3.161316;ies_left_dist=-6;ies_min_dist=0;ies_right_dist=0;junction_seq=gtttccatttacactTActaaaattcttacta;read_names=J00121:27:H3GGKBBXX:5:1110:20527:45572,J00121:27:H3GGKBBXX:5:1110:20537:45695;sequence=TATTATTAGTCTAATTAATTTAAAATAAACGAACTCCTCTAGAACTAGCTG;start=163055;subtype=PARTIAL_INTERNAL;support_ref=1;support_variant=2;type=ALTERNATIVE;
scaffold51_3_with_IES	MILORD	internal_eliminated_sequence	163058	163105	.	.	.	ID=MILORD.3.163058.163105;Name=MILORD.3.163058.163105;bounded_by_ta=TRUE;common_boundary=RIGHT;end=163105;ies_id=IESPGM.PTET51.1.3.161316;ies_left_dist=-9;ies_min_dist=0;ies_right_dist=0;junction_seq=tccatttacacttatTActaaaattcttacta;read_names=J00121:27:H3GGKBBXX:5:1211:4036:35743,J00121:27:H3GGKBBXX:5:1219:12499:25685;sequence=TATTAGTCTAATTAATTTAAAATAAACGAACTCCTCTAGAACTAGCTG;start=163058;subtype=PARTIAL_INTERNAL;support_ref=2;support_variant=2;type=ALTERNATIVE;
scaffold51_3_with_IES	MILORD	internal_eliminated_sequence	163694	163738	.	.	.	ID=MILORD.3.163694.163738;Name=MILORD.3.163694.163738;bounded_by_ta=TRUE;common_boundary=None;end=163738;ies_id=IESPGM.PTET51.1.3.161316;ies_left_dist=-645;ies_min_dist=633;ies_right_dist=-633;junction_seq=tttgaattaatctagTActttacacaccaaaa;read_names=J00121:27:H3GGKBBXX:5:2115:25784:9209,J00121:27:H3GGKBBXX:5:2215:23449:10440;sequence=TATATCCCATTCTTATTTTTATAATCAACTTTAAAAATTAGAATA;start=163694;subtype=MAC;support_ref=324;support_variant=2;type=CRYPTIC;
scaffold51_3_with_IES	MILORD	internal_eliminated_sequence	163696	163736	.	.	.	ID=MILORD.3.163696.163736;Name=MILORD.3.163696.163736;bounded_by_ta=TRUE;common_boundary=None;end=163736;ies_id=IESPGM.PTET51.1.3.161316;ies_left_dist=-647;ies_min_dist=631;ies_right_dist=-631;junction_seq=tgaattaatctagtaTAtactttacacaccaa;read_names=J00121:27:H3GGKBBXX:5:2126:14732:1103;sequence=TATCCCATTCTTATTTTTATAATCAACTTTAAAAATTAGAA;start=163696;subtype=MAC;support_ref=163;support_variant=1;type=CRYPTIC;
scaffold51_3_with_IES	MILORD	internal_eliminated_sequence	163707	163736	.	.	.	ID=MILORD.3.163707.163736;Name=MILORD.3.163707.163736;bounded_by_ta=TRUE;common_boundary=None;end=163736;ies_id=IESPGM.PTET51.1.3.161316;ies_left_dist=-658;ies_min_dist=631;ies_right_dist=-631;junction_seq=agtatatcccattctTAtactttacacaccaa;read_names=J00121:27:H3GGKBBXX:5:1220:23409:13675;sequence=TATTTTTATAATCAACTTTAAAAATTAGAA;start=163707;subtype=MAC;support_ref=164;support_variant=1;type=CRYPTIC;
scaffold51_3_with_IES	MILORD	internal_eliminated_sequence	165318	165361	.	.	.	ID=MILORD.3.165318.165361;Name=MILORD.3.165318.165361;bounded_by_ta=TRUE;common_boundary=None;end=165361;ies_id=IESPGM.PTET51.1.3.163633;ies_left_dist=105;ies_min_dist=105;ies_right_dist=171;junction_seq=cttaaacacctattgTAcgatgtttttaatgc;read_names=J00121:27:H3GGKBBXX:5:2227:8207:20252;sequence=TACAGTTAATGCATGATGCATTAATCTTAGCCAAAAATGAAGGA;start=165318;subtype=MAC;support_ref=91;support_variant=1;type=CRYPTIC;
scaffold51_3_with_IES	MILORD	internal_eliminated_sequence	165385	165532	.	.	.	ID=MILORD.3.165385.165532;Name=MILORD.3.165385.165532;bounded_by_ta=TRUE;common_boundary=RIGHT;end=165532;ies_id=IESPGM.PTET51.1.3.163633;ies_left_dist=38;ies_min_dist=0;ies_right_dist=0;junction_seq=ttttaatgcactagaTAtcaatattttcagga;read_names=J00121:27:H3GGKBBXX:5:1107:12469:8787;sequence=TATTATGGATAATGAAAAATTTTTAAAGGTATATTGATTACACTTAATTTAAGGAATATTGTCGAAATCAGTGTATGATTTTATCCATTATTTATAAATGATTAAATTTAAAATAAGAATTTTATAAAATTCAGTTGAAAGTTGATTG;start=165385;subtype=PARTIAL_EXTERNAL;support_ref=46;support_variant=1;type=ALTERNATIVE;
scaffold51_3_with_IES	MILORD	internal_eliminated_sequence	165416	165532	.	.	.	ID=MILORD.3.165416.165532;Name=MILORD.3.165416.165532;bounded_by_ta=TRUE;common_boundary=RIGHT;end=165532;ies_id=IESPGM.PTET51.1.3.163633;ies_left_dist=7;ies_min_dist=0;ies_right_dist=0;junction_seq=aaatttttaaaggtaTAtcaatattttcagga;read_names=J00121:27:H3GGKBBXX:5:2222:9496:28323,J00121:27:H3GGKBBXX:5:1117:11962:7064;sequence=TATTGATTACACTTAATTTAAGGAATATTGTCGAAATCAGTGTATGATTTTATCCATTATTTATAAATGATTAAATTTAAAATAAGAATTTTATAAAATTCAGTTGAAAGTTGATTG;start=165416;subtype=PARTIAL_EXTERNAL;support_ref=3;support_variant=2;type=ALTERNATIVE;
scaffold51_3_with_IES	MILORD	internal_eliminated_sequence	165423	165532	.	.	.	ID=MILORD.3.165423.165532;Name=MILORD.3.165423.165532;bounded_by_ta=TRUE;common_boundary=Both;end=165532;ies_id=IESPGM.PTET51.1.3.163633;ies_left_dist=0;ies_min_dist=0;ies_right_dist=0;junction_seq=taaaggtatattgatTAtcaatattttcagga;read_names=J00121:27:H3GGKBBXX:5:2227:26869:24384,J00121:27:H3GGKBBXX:5:1211:14387:4303,J00121:27:H3GGKBBXX:5:1120:22922:2844,J00121:27:H3GGKBBXX:5:1203:16386:40860,J00121:27:H3GGKBBXX:5:2206:17888:30978,J00121:27:H3GGKBBXX:5:2115:14864:41387,J00121:27:H3GGKBBXX:5:1201:3610:28287,J00121:27:H3GGKBBXX:5:2222:25662:13711,J00121:27:H3GGKBBXX:5:1223:8633:32877,J00121:27:H3GGKBBXX:5:1216:13514:20058,J00121:27:H3GGKBBXX:5:2215:31761:46258,J00121:27:H3GGKBBXX:5:2202:30401:35602,J00121:27:H3GGKBBXX:5:2208:8207:5059,J00121:27:H3GGKBBXX:5:1116:21745:35725,J00121:27:H3GGKBBXX:5:1116:18081:24771,J00121:27:H3GGKBBXX:5:2116:25763:4602,J00121:27:H3GGKBBXX:5:1120:15676:25914,J00121:27:H3GGKBBXX:5:2223:19258:18441,J00121:27:H3GGKBBXX:5:2125:30969:14080,J00121:27:H3GGKBBXX:5:2222:4411:42864,J00121:27:H3GGKBBXX:5:2216:24606:9948,J00121:27:H3GGKBBXX:5:1115:8724:43128,J00121:27:H3GGKBBXX:5:2226:9455:10317,J00121:27:H3GGKBBXX:5:1119:25236:26019,J00121:27:H3GGKBBXX:5:1101:18538:33264,J00121:27:H3GGKBBXX:5:2203:14905:2211,J00121:27:H3GGKBBXX:5:1204:18020:24560,J00121:27:H3GGKBBXX:5:1224:26311:16067,J00121:27:H3GGKBBXX:5:1126:22414:47471,J00121:27:H3GGKBBXX:5:1102:28239:8893,J00121:27:H3GGKBBXX:5:1205:27468:17931,J00121:27:H3GGKBBXX:5:2220:25662:14977,J00121:27:H3GGKBBXX:5:2217:10044:44464,J00121:27:H3GGKBBXX:5:1114:24058:18282,J00121:27:H3GGKBBXX:5:1226:17878:8594,J00121:27:H3GGKBBXX:5:2120:23663:11196,J00121:27:H3GGKBBXX:5:2214:16376:15944,J00121:27:H3GGKBBXX:5:2126:28006:15557,J00121:27:H3GGKBBXX:5:1117:23977:33334,J00121:27:H3GGKBBXX:5:1128:27945:27690,J00121:27:H3GGKBBXX:5:1125:3995:36692,J00121:27:H3GGKBBXX:5:1218:28726:33440,J00121:27:H3GGKBBXX:5:1208:14692:13658,J00121:27:H3GGKBBXX:5:2213:10196:35339;sequence=TACACTTAATTTAAGGAATATTGTCGAAATCAGTGTATGATTTTATCCATTATTTATAAATGATTAAATTTAAAATAAGAATTTTATAAAATTCAGTTGAAAGTTGATTG;start=165423;subtype=IES;support_ref=0;support_variant=44;type=IES;
scaffold51_3_with_IES	MILORD	internal_eliminated_sequence	165423	165538	.	.	.	ID=MILORD.3.165423.165538;Name=MILORD.3.165423.165538;bounded_by_ta=TRUE;common_boundary=LEFT;end=165538;ies_id=IESPGM.PTET51.1.3.163633;ies_left_dist=0;ies_min_dist=0;ies_right_dist=-6;junction_seq=taaaggtatattgatTAttttcaggaattaat;read_names=J00121:27:H3GGKBBXX:5:2223:29944:19021;sequence=TACACTTAATTTAAGGAATATTGTCGAAATCAGTGTATGATTTTATCCATTATTTATAAATGATTAAATTTAAAATAAGAATTTTATAAAATTCAGTTGAAAGTTGATTGTATCAA;start=165423;subtype=PARTIAL_EXTERNAL;support_ref=0;support_variant=1;type=ALTERNATIVE;
scaffold51_3_with_IES	MILORD	internal_eliminated_sequence	165429	165532	.	.	.	ID=MILORD.3.165429.165532;Name=MILORD.3.165429.165532;bounded_by_ta=TRUE;common_boundary=RIGHT;end=165532;ies_id=IESPGM.PTET51.1.3.163633;ies_left_dist=-6;ies_min_dist=0;ies_right_dist=0;junction_seq=tatattgattacactTAtcaatattttcagga;read_names=J00121:27:H3GGKBBXX:5:1115:21044:40350,J00121:27:H3GGKBBXX:5:2207:17097:22256,J00121:27:H3GGKBBXX:5:2120:24830:16454,J00121:27:H3GGKBBXX:5:2206:29853:44078;sequence=TAATTTAAGGAATATTGTCGAAATCAGTGTATGATTTTATCCATTATTTATAAATGATTAAATTTAAAATAAGAATTTTATAAAATTCAGTTGAAAGTTGATTG;start=165429;subtype=PARTIAL_INTERNAL;support_ref=0;support_variant=4;type=ALTERNATIVE;
scaffold51_3_with_IES	MILORD	internal_eliminated_sequence	165441	165532	.	.	.	ID=MILORD.3.165441.165532;Name=MILORD.3.165441.165532;bounded_by_ta=TRUE;common_boundary=RIGHT;end=165532;ies_id=IESPGM.PTET51.1.3.163633;ies_left_dist=-18;ies_min_dist=0;ies_right_dist=0;junction_seq=acttaatttaaggaaTAtcaatattttcagga;read_names=J00121:27:H3GGKBBXX:5:1220:28584:30028;sequence=TATTGTCGAAATCAGTGTATGATTTTATCCATTATTTATAAATGATTAAATTTAAAATAAGAATTTTATAAAATTCAGTTGAAAGTTGATTG;start=165441;subtype=PARTIAL_INTERNAL;support_ref=0;support_variant=1;type=ALTERNATIVE;
scaffold51_3_with_IES	MILORD	internal_eliminated_sequence	165755	165814	.	.	.	ID=MILORD.3.165755.165814;Name=MILORD.3.165755.165814;bounded_by_ta=TRUE;common_boundary=None;end=165814;ies_id=IESPGM.PTET51.1.3.163633;ies_left_dist=-332;ies_min_dist=282;ies_right_dist=-282;junction_seq=ttctatattaggatgTAtttttgttatagatg;read_names=J00121:27:H3GGKBBXX:5:2115:24170:26494;sequence=TAATGTTCCATTTAAAATACATTAATATATTTTTGAATATAATATTTCACATTATAACTG;start=165755;subtype=MAC;support_ref=109;support_variant=1;type=CRYPTIC;
scaffold51_3_with_IES	MILORD	internal_eliminated_sequence	171714	171812	.	.	.	ID=MILORD.3.171714.171812;Name=MILORD.3.171714.171812;bounded_by_ta=TRUE;common_boundary=None;end=171812;ies_id=IESPGM.PTET51.1.3.169849;ies_left_dist=35;ies_min_dist=10;ies_right_dist=10;junction_seq=attttgtctatgtttTActtaaatgtatcaga;read_names=J00121:27:H3GGKBBXX:5:1202:13869:48983;sequence=TATTGAGTCTTCCCCCACTTAATAGGCAGTTGTTGTACAATCAATCAAATTGATTAAATAATCATATTTAAATTAAGAAATTTTAAGATAAATATTATG;start=171714;subtype=OVERLAPPING;support_ref=31;support_variant=1;type=ALTERNATIVE;
scaffold51_3_with_IES	MILORD	internal_eliminated_sequence	171749	171812	.	.	.	ID=MILORD.3.171749.171812;Name=MILORD.3.171749.171812;bounded_by_ta=TRUE;common_boundary=LEFT;end=171812;ies_id=IESPGM.PTET51.1.3.169849;ies_left_dist=0;ies_min_dist=0;ies_right_dist=10;junction_seq=aataggcagttgttgTActtaaatgtatcaga;read_names=J00121:27:H3GGKBBXX:5:2227:28970:42689,J00121:27:H3GGKBBXX:5:2111:30584:17808,J00121:27:H3GGKBBXX:5:2109:3539:38187;sequence=TACAATCAATCAAATTGATTAAATAATCATATTTAAATTAAGAAATTTTAAGATAAATATTATG;start=171749;subtype=PARTIAL_INTERNAL;support_ref=10;support_variant=3;type=ALTERNATIVE;
scaffold51_3_with_IES	MILORD	internal_eliminated_sequence	171749	171822	.	.	.	ID=MILORD.3.171749.171822;Name=MILORD.3.171749.171822;bounded_by_ta=TRUE;common_boundary=Both;end=171822;ies_id=IESPGM.PTET51.1.3.169849;ies_left_dist=0;ies_min_dist=0;ies_right_dist=0;junction_seq=aataggcagttgttgTAtcagagtctgaaagt;read_names=J00121:27:H3GGKBBXX:5:1120:14925:43638,J00121:27:H3GGKBBXX:5:1127:26078:28780,J00121:27:H3GGKBBXX:5:2119:15534:6501,J00121:27:H3GGKBBXX:5:2202:25144:25580,J00121:27:H3GGKBBXX:5:1205:9211:41510,J00121:27:H3GGKBBXX:5:1101:26443:42425,J00121:27:H3GGKBBXX:5:2215:30746:20621,J00121:27:H3GGKBBXX:5:1128:6086:33914,J00121:27:H3GGKBBXX:5:1114:30208:21272,J00121:27:H3GGKBBXX:5:1207:29934:48896,J00121:27:H3GGKBBXX:5:1224:16427:8928,J00121:27:H3GGKBBXX:5:2212:26027:4708,J00121:27:H3GGKBBXX:5:2216:18416:23628,J00121:27:H3GGKBBXX:5:2221:29914:11618,J00121:27:H3GGKBBXX:5:1126:9841:13341,J00121:27:H3GGKBBXX:5:2110:4229:15188,J00121:27:H3GGKBBXX:5:1107:21907:19337,J00121:27:H3GGKBBXX:5:2208:22597:42829,J00121:27:H3GGKBBXX:5:1115:27448:32455,J00121:27:H3GGKBBXX:5:2103:24545:42864,J00121:27:H3GGKBBXX:5:1117:20750:8682,J00121:27:H3GGKBBXX:5:2213:21562:32455,J00121:27:H3GGKBBXX:5:1213:9242:32490,J00121:27:H3GGKBBXX:5:1207:7649:30327,J00121:27:H3GGKBBXX:5:1111:27306:28129,J00121:27:H3GGKBBXX:5:1213:20141:37167;sequence=TACAATCAATCAAATTGATTAAATAATCATATTTAAATTAAGAAATTTTAAGATAAATATTATGTACTTAAATG;start=171749;subtype=IES;support_ref=10;support_variant=26;type=IES;
scaffold51_3_with_IES	MILORD	internal_eliminated_sequence	175088	175122	.	.	.	ID=MILORD.3.175088.175122;Name=MILORD.3.175088.175122;bounded_by_ta=TRUE;common_boundary=LEFT;end=175122;ies_id=IESPGM.PTET51.1.3.173114;ies_left_dist=0;ies_min_dist=0;ies_right_dist=9;junction_seq=atccttgatgttaaaTAttaaatatactattc;read_names=J00121:27:H3GGKBBXX:5:1110:7821:7802,J00121:27:H3GGKBBXX:5:1216:10480:36007,J00121:27:H3GGKBBXX:5:1124:16823:42987,J00121:27:H3GGKBBXX:5:1126:20131:18687,J00121:27:H3GGKBBXX:5:1127:15990:17456;sequence=TATAGTCAAAGGTATTTTAATTATTTAAATATCAA;start=175088;subtype=PARTIAL_INTERNAL;support_ref=15;support_variant=5;type=ALTERNATIVE;
scaffold51_3_with_IES	MILORD	internal_eliminated_sequence	175088	175131	.	.	.	ID=MILORD.3.175088.175131;Name=MILORD.3.175088.175131;bounded_by_ta=TRUE;common_boundary=Both;end=175131;ies_id=IESPGM.PTET51.1.3.173114;ies_left_dist=0;ies_min_dist=0;ies_right_dist=0;junction_seq=atccttgatgttaaaTActattcccattatag;read_names=J00121:27:H3GGKBBXX:5:1124:26585:12286,J00121:27:H3GGKBBXX:5:2123:28047:18405,J00121:27:H3GGKBBXX:5:1201:26332:27074,J00121:27:H3GGKBBXX:5:2224:17300:6923,J00121:27:H3GGKBBXX:5:2223:20172:25685,J00121:27:H3GGKBBXX:5:2227:25905:44763,J00121:27:H3GGKBBXX:5:2123:23480:47630,J00121:27:H3GGKBBXX:5:1117:20131:22731,J00121:27:H3GGKBBXX:5:1219:20172:44922,J00121:27:H3GGKBBXX:5:2213:7557:7873,J00121:27:H3GGKBBXX:5:2205:9617:4866,J00121:27:H3GGKBBXX:5:2221:6471:12779,J00121:27:H3GGKBBXX:5:1122:9496:45027,J00121:27:H3GGKBBXX:5:2120:27032:46856,J00121:27:H3GGKBBXX:5:2224:26656:45889,J00121:27:H3GGKBBXX:5:1213:2006:42847,J00121:27:H3GGKBBXX:5:1104:10003:16120,J00121:27:H3GGKBBXX:5:2124:27468:31962,J00121:27:H3GGKBBXX:5:2228:11231:3653,J00121:27:H3GGKBBXX:5:1118:5720:1842,J00121:27:H3GGKBBXX:5:2222:19187:23804,J00121:27:H3GGKBBXX:5:2214:23196:19777,J00121:27:H3GGKBBXX:5:2216:28442:28762,J00121:27:H3GGKBBXX:5:2119:14164:3072,J00121:27:H3GGKBBXX:5:2205:4959:31259,J00121:27:H3GGKBBXX:5:1110:5041:39031,J00121:27:H3GGKBBXX:5:1205:2077:48210,J00121:27:H3GGKBBXX:5:2214:21623:2141,J00121:27:H3GGKBBXX:5:2203:6400:37730,J00121:27:H3GGKBBXX:5:2227:25875:44781,J00121:27:H3GGKBBXX:5:2110:27001:41563,J00121:27:H3GGKBBXX:5:1105:18649:20621,J00121:27:H3GGKBBXX:5:1204:18507:26881,J00121:27:H3GGKBBXX:5:2113:18507:8594,J00121:27:H3GGKBBXX:5:2123:3528:12919,J00121:27:H3GGKBBXX:5:1226:20161:6923,J00121:27:H3GGKBBXX:5:1214:29650:2510,J00121:27:H3GGKBBXX:5:1207:9151:4163,J00121:27:H3GGKBBXX:5:2103:17026:10141,J00121:27:H3GGKBBXX:5:2213:28026:17491,J00121:27:H3GGKBBXX:5:1121:8460:47559,J00121:27:H3GGKBBXX:5:2217:12134:40948,J00121:27:H3GGKBBXX:5:1206:15128:17790,J00121:27:H3GGKBBXX:5:2210:16325:33651,J00121:27:H3GGKBBXX:5:1218:21592:17808,J00121:27:H3GGKBBXX:5:1208:10094:33334,J00121:27:H3GGKBBXX:5:1222:18893:30573,J00121:27:H3GGKBBXX:5:2115:27123:24507,J00121:27:H3GGKBBXX:5:1227:15645:21782,J00121:27:H3GGKBBXX:5:1113:2625:25316,J00121:27:H3GGKBBXX:5:2201:16193:32156,J00121:27:H3GGKBBXX:5:1104:6066:26494,J00121:27:H3GGKBBXX:5:2202:7760:20779,J00121:27:H3GGKBBXX:5:1120:16640:14783,J00121:27:H3GGKBBXX:5:2103:17147:18722,J00121:27:H3GGKBBXX:5:2110:14418:41423,J00121:27:H3GGKBBXX:5:2109:13443:30872,J00121:27:H3GGKBBXX:5:2215:31680:43163,J00121:27:H3GGKBBXX:5:1115:23581:32859,J00121:27:H3GGKBBXX:5:1221:21816:24700,J00121:27:H3GGKBBXX:5:1213:10186:41299,J00121:27:H3GGKBBXX:5:1128:17604:39594,J00121:27:H3GGKBBXX:5:2210:30015:46223,J00121:27:H3GGKBBXX:5:2228:9140:2105,J00121:27:H3GGKBBXX:5:1125:18081:34371,J00121:27:H3GGKBBXX:5:2120:24444:16102,J00121:27:H3GGKBBXX:5:2123:3498:12937,J00121:27:H3GGKBBXX:5:2123:6299:10194,J00121:27:H3GGKBBXX:5:1115:15980:19267,J00121:27:H3GGKBBXX:5:2210:24962:30995,J00121:27:H3GGKBBXX:5:1127:27630:18915,J00121:27:H3GGKBBXX:5:2116:23997:35057,J00121:27:H3GGKBBXX:5:2210:17736:25263,J00121:27:H3GGKBBXX:5:2111:26788:48438,J00121:27:H3GGKBBXX:5:1204:28848:28411,J00121:27:H3GGKBBXX:5:2213:8613:15082,J00121:27:H3GGKBBXX:5:1217:13859:2756;sequence=TATAGTCAAAGGTATTTTAATTATTTAAATATCAATATTAAATA;start=175088;subtype=IES;support_ref=15;support_variant=77;type=IES;
scaffold51_3_with_IES	MILORD	internal_eliminated_sequence	176522	176581	.	.	.	ID=MILORD.3.176522.176581;Name=MILORD.3.176522.176581;bounded_by_ta=TRUE;common_boundary=None;end=176581;ies_id=IESPGM.PTET51.1.3.173114;ies_left_dist=-1434;ies_min_dist=1434;ies_right_dist=-1450;junction_seq=aaatatcttttaactTAgaaagctattacata;read_names=J00121:27:H3GGKBBXX:5:1202:24342:45080;sequence=TATAGTCATTTATTTCAATCTTGAATAGACATATTTATTAGAAAAAGTTAATTAGCACTA;start=176522;subtype=MAC;support_ref=157;support_variant=1;type=CRYPTIC;
scaffold51_3_with_IES	MILORD	internal_eliminated_sequence	180651	180705	.	.	.	ID=MILORD.3.180651.180705;Name=MILORD.3.180651.180705;bounded_by_ta=TRUE;common_boundary=LEFT;end=180705;ies_id=IESPGM.PTET51.1.3.178633;ies_left_dist=0;ies_min_dist=0;ies_right_dist=48;junction_seq=actttgaatagttgtTAaataattgattttat;read_names=J00121:27:H3GGKBBXX:5:2128:19329:47401,J00121:27:H3GGKBBXX:5:2201:14245:23892;sequence=TATAGTTAGACTTTAAATCAAAATTAATTAAAACAAATTTATCAACTATATATAG;start=180651;subtype=PARTIAL_INTERNAL;support_ref=4;support_variant=2;type=ALTERNATIVE;
scaffold51_3_with_IES	MILORD	internal_eliminated_sequence	180651	180702	.	.	.	ID=MILORD.3.180651.180702;Name=MILORD.3.180651.180702;bounded_by_ta=TRUE;common_boundary=LEFT;end=180702;ies_id=IESPGM.PTET51.1.3.178633;ies_left_dist=0;ies_min_dist=0;ies_right_dist=51;junction_seq=actttgaatagttgtTAgtaaataattgattt;read_names=J00121:27:H3GGKBBXX:5:1220:23784:28604;sequence=TATAGTTAGACTTTAAATCAAAATTAATTAAAACAAATTTATCAACTATATA;start=180651;subtype=PARTIAL_INTERNAL;support_ref=2;support_variant=1;type=ALTERNATIVE;
scaffold51_3_with_IES	MILORD	internal_eliminated_sequence	180651	180753	.	.	.	ID=MILORD.3.180651.180753;Name=MILORD.3.180651.180753;bounded_by_ta=TRUE;common_boundary=Both;end=180753;ies_id=IESPGM.PTET51.1.3.178633;ies_left_dist=0;ies_min_dist=0;ies_right_dist=0;junction_seq=actttgaatagttgtTAtaaattttataaaat;read_names=J00121:27:H3GGKBBXX:5:1104:19481:19742,J00121:27:H3GGKBBXX:5:1216:24921:21078,J00121:27:H3GGKBBXX:5:1110:11251:35901,J00121:27:H3GGKBBXX:5:1218:4685:25966,J00121:27:H3GGKBBXX:5:2214:32552:44605,J00121:27:H3GGKBBXX:5:1223:21227:31523,J00121:27:H3GGKBBXX:5:1227:8318:5323,J00121:27:H3GGKBBXX:5:2221:15595:15434,J00121:27:H3GGKBBXX:5:1120:21399:48280,J00121:27:H3GGKBBXX:5:2116:14204:44218,J00121:27:H3GGKBBXX:5:1222:4868:26283,J00121:27:H3GGKBBXX:5:1126:5233:34055,J00121:27:H3GGKBBXX:5:1119:27032:23012,J00121:27:H3GGKBBXX:5:2227:26118:15065,J00121:27:H3GGKBBXX:5:2216:3599:1930,J00121:27:H3GGKBBXX:5:2113:31345:15715,J00121:27:H3GGKBBXX:5:1125:16782:9719,J00121:27:H3GGKBBXX:5:1105:3965:39910,J00121:27:H3GGKBBXX:5:2219:17249:46821,J00121:27:H3GGKBBXX:5:1212:19725:47313,J00121:27:H3GGKBBXX:5:1216:18944:33510,J00121:27:H3GGKBBXX:5:1222:29670:32754;sequence=TATAGTTAGACTTTAAATCAAAATTAATTAAAACAAATTTATCAACTATATATAGTAAATAATTGATTTTATGAAATAATTTAATATAGATTTTTAAAATAAC;start=180651;subtype=IES;support_ref=4;support_variant=22;type=IES;
scaffold51_3_with_IES	MILORD	internal_eliminated_sequence	180653	180744	.	.	.	ID=MILORD.3.180653.180744;Name=MILORD.3.180653.180744;bounded_by_ta=TRUE;common_boundary=None;end=180744;ies_id=IESPGM.PTET51.1.3.178633;ies_left_dist=-2;ies_min_dist=2;ies_right_dist=9;junction_seq=tttgaatagttgttaTAaaataactataaatt;read_names=J00121:27:H3GGKBBXX:5:1126:21389:1173;sequence=TAGTTAGACTTTAAATCAAAATTAATTAAAACAAATTTATCAACTATATATAGTAAATAATTGATTTTATGAAATAATTTAATATAGATTTT;start=180653;subtype=INTERNAL;support_ref=1;support_variant=1;type=ALTERNATIVE;
scaffold51_3_with_IES	MILORD	internal_eliminated_sequence	180657	180753	.	.	.	ID=MILORD.3.180657.180753;Name=MILORD.3.180657.180753;bounded_by_ta=TRUE;common_boundary=RIGHT;end=180753;ies_id=IESPGM.PTET51.1.3.178633;ies_left_dist=-6;ies_min_dist=0;ies_right_dist=0;junction_seq=aatagttgttatagtTAtaaattttataaaat;read_names=J00121:27:H3GGKBBXX:5:1219:15209:16559,J00121:27:H3GGKBBXX:5:2207:11850:45977;sequence=TAGACTTTAAATCAAAATTAATTAAAACAAATTTATCAACTATATATAGTAAATAATTGATTTTATGAAATAATTTAATATAGATTTTTAAAATAAC;start=180657;subtype=PARTIAL_INTERNAL;support_ref=2;support_variant=2;type=ALTERNATIVE;
scaffold51_3_with_IES	MILORD	internal_eliminated_sequence	181425	181659	.	.	.	ID=MILORD.3.181425.181659;Name=MILORD.3.181425.181659;bounded_by_ta=TRUE;common_boundary=LEFT;end=181659;ies_id=IESPGM.PTET51.1.3.179304;ies_left_dist=0;ies_min_dist=0;ies_right_dist=2;junction_seq=agaaataaaaaatagTAtaaagattttgaatt;read_names=J00121:27:H3GGKBBXX:5:2215:15453:2281,J00121:27:H3GGKBBXX:5:1108:19613:23839,J00121:27:H3GGKBBXX:5:2119:27864:7257;sequence=TATAGTGCTTGCACAAGAATTTTAGCATTGAGAATATAGCATAATGAGAAATTTTAATAATTGAATTTTGTGTATTATTTTGTAAAATTCAGCCTTGCTTGTGAGAGCTTAATCAACCCCACTTTTATTTTCATCATAAATCAATATTAATTATTATATAAAACAAAAAGCCAACTAAAAATTCATTATTATATAAATTAATATGAATTTAAAAAATGTATTCTTGATCAAGAGC;start=181425;subtype=PARTIAL_INTERNAL;support_ref=8;support_variant=3;type=ALTERNATIVE;
scaffold51_3_with_IES	MILORD	internal_eliminated_sequence	181425	181676	.	.	.	ID=MILORD.3.181425.181676;Name=MILORD.3.181425.181676;bounded_by_ta=TRUE;common_boundary=LEFT;end=181676;ies_id=IESPGM.PTET51.1.3.179304;ies_left_dist=0;ies_min_dist=0;ies_right_dist=-15;junction_seq=agaaataaaaaatagTAtatttttatttatgt;read_names=J00121:27:H3GGKBBXX:5:2219:19481:21711,J00121:27:H3GGKBBXX:5:2120:14499:9033;sequence=TATAGTGCTTGCACAAGAATTTTAGCATTGAGAATATAGCATAATGAGAAATTTTAATAATTGAATTTTGTGTATTATTTTGTAAAATTCAGCCTTGCTTGTGAGAGCTTAATCAACCCCACTTTTATTTTCATCATAAATCAATATTAATTATTATATAAAACAAAAAGCCAACTAAAAATTCATTATTATATAAATTAATATGAATTTAAAAAATGTATTCTTGATCAAGAGCTATAAAGATTTTGAATT;start=181425;subtype=PARTIAL_EXTERNAL;support_ref=8;support_variant=2;type=ALTERNATIVE;
scaffold51_3_with_IES	MILORD	internal_eliminated_sequence	181425	181661	.	.	.	ID=MILORD.3.181425.181661;Name=MILORD.3.181425.181661;bounded_by_ta=TRUE;common_boundary=Both;end=181661;ies_id=IESPGM.PTET51.1.3.179304;ies_left_dist=0;ies_min_dist=0;ies_right_dist=0;junction_seq=agaaataaaaaatagTAaagattttgaattta;read_names=J00121:27:H3GGKBBXX:5:2121:15382:10422,J00121:27:H3GGKBBXX:5:1219:5700:28463,J00121:27:H3GGKBBXX:5:2125:9820:30398,J00121:27:H3GGKBBXX:5:1220:23876:23311,J00121:27:H3GGKBBXX:5:1223:9638:17069,J00121:27:H3GGKBBXX:5:1102:29295:29466,J00121:27:H3GGKBBXX:5:2206:16559:4796,J00121:27:H3GGKBBXX:5:1205:20354:17421,J00121:27:H3GGKBBXX:5:1228:31883:29518,J00121:27:H3GGKBBXX:5:2211:25885:10370,J00121:27:H3GGKBBXX:5:1211:15818:28622,J00121:27:H3GGKBBXX:5:2222:20040:41071,J00121:27:H3GGKBBXX:5:2215:1834:32068,J00121:27:H3GGKBBXX:5:1204:14204:24525,J00121:27:H3GGKBBXX:5:2106:5893:35409,J00121:27:H3GGKBBXX:5:1209:25327:20762,J00121:27:H3GGKBBXX:5:1220:26098:11864,J00121:27:H3GGKBBXX:5:1117:10358:18107,J00121:27:H3GGKBBXX:5:2102:23236:14643,J00121:27:H3GGKBBXX:5:1113:5518:19425,J00121:27:H3GGKBBXX:5:1111:5294:27021,J00121:27:H3GGKBBXX:5:2201:29163:28006,J00121:27:H3GGKBBXX:5:1103:7791:40209,J00121:27:H3GGKBBXX:5:2121:15574:10264,J00121:27:H3GGKBBXX:5:2215:7283:34301,J00121:27:H3GGKBBXX:5:2121:15442:10317,J00121:27:H3GGKBBXX:5:1214:27316:9192,J00121:27:H3GGKBBXX:5:1203:7466:33844,J00121:27:H3GGKBBXX:5:1127:26271:6642,J00121:27:H3GGKBBXX:5:1122:8258:48368,J00121:27:H3GGKBBXX:5:1111:5548:36147,J00121:27:H3GGKBBXX:5:2227:27722:23505,J00121:27:H3GGKBBXX:5:2126:16295:44675,J00121:27:H3GGKBBXX:5:1215:4564:30011,J00121:27:H3GGKBBXX:5:2209:28666:15188,J00121:27:H3GGKBBXX:5:2112:9313:44886,J00121:27:H3GGKBBXX:5:2215:26352:47014,J00121:27:H3GGKBBXX:5:1223:26433:2844,J00121:27:H3GGKBBXX:5:2207:8288:24577,J00121:27:H3GGKBBXX:5:1218:29122:46750,J00121:27:H3GGKBBXX:5:2210:14580:22291,J00121:27:H3GGKBBXX:5:1118:6096:22924,J00121:27:H3GGKBBXX:5:1124:26484:22696,J00121:27:H3GGKBBXX:5:2119:16691:18212,J00121:27:H3GGKBBXX:5:1219:7162:7082,J00121:27:H3GGKBBXX:5:2107:28838:38205,J00121:27:H3GGKBBXX:5:2214:26189:29044,J00121:27:H3GGKBBXX:5:1214:22029:23241,J00121:27:H3GGKBBXX:5:1211:25834:6519,J00121:27:H3GGKBBXX:5:2215:25357:31716,J00121:27:H3GGKBBXX:5:1120:11180:27549,J00121:27:H3GGKBBXX:5:1214:8379:23997,J00121:27:H3GGKBBXX:5:1116:21065:34793,J00121:27:H3GGKBBXX:5:2112:6796:32719;sequence=TATAGTGCTTGCACAAGAATTTTAGCATTGAGAATATAGCATAATGAGAAATTTTAATAATTGAATTTTGTGTATTATTTTGTAAAATTCAGCCTTGCTTGTGAGAGCTTAATCAACCCCACTTTTATTTTCATCATAAATCAATATTAATTATTATATAAAACAAAAAGCCAACTAAAAATTCATTATTATATAAATTAATATGAATTTAAAAAATGTATTCTTGATCAAGAGCTA;start=181425;subtype=IES;support_ref=8;support_variant=54;type=IES;
scaffold51_3_with_IES	MILORD	internal_eliminated_sequence	183588	183613	.	.	.	ID=MILORD.3.183588.183613;Name=MILORD.3.183588.183613;bounded_by_ta=TRUE;common_boundary=Both;end=183613;ies_id=IESPGM.PTET51.1.3.181230;ies_left_dist=0;ies_min_dist=0;ies_right_dist=0;junction_seq=gctaataaaaagggtTAggtaattaatggaat;read_names=J00121:27:H3GGKBBXX:5:1206:16112:36235,J00121:27:H3GGKBBXX:5:2211:5284:11108,J00121:27:H3GGKBBXX:5:2225:27082:45221,J00121:27:H3GGKBBXX:5:2116:15057:5710,J00121:27:H3GGKBBXX:5:1106:7943:27989,J00121:27:H3GGKBBXX:5:2104:29193:25246,J00121:27:H3GGKBBXX:5:1120:13697:20375,J00121:27:H3GGKBBXX:5:1216:17381:24155,J00121:27:H3GGKBBXX:5:1227:18274:4391,J00121:27:H3GGKBBXX:5:1122:8217:34266,J00121:27:H3GGKBBXX:5:1202:13809:38890,J00121:27:H3GGKBBXX:5:1125:24211:3741,J00121:27:H3GGKBBXX:5:2207:5264:38574,J00121:27:H3GGKBBXX:5:2114:23876:38011,J00121:27:H3GGKBBXX:5:2225:15148:5376,J00121:27:H3GGKBBXX:5:2121:9120:44482,J00121:27:H3GGKBBXX:5:2112:23764:29659,J00121:27:H3GGKBBXX:5:1213:23916:1367,J00121:27:H3GGKBBXX:5:1228:5528:32244,J00121:27:H3GGKBBXX:5:2215:16041:45994,J00121:27:H3GGKBBXX:5:1128:15118:3354,J00121:27:H3GGKBBXX:5:2106:23764:29378,J00121:27:H3GGKBBXX:5:1221:10257:45959,J00121:27:H3GGKBBXX:5:1222:24261:45432,J00121:27:H3GGKBBXX:5:1126:21349:31488,J00121:27:H3GGKBBXX:5:1226:14651:16506,J00121:27:H3GGKBBXX:5:2226:31741:36165,J00121:27:H3GGKBBXX:5:1219:23693:21799,J00121:27:H3GGKBBXX:5:2113:26890:8348,J00121:27:H3GGKBBXX:5:2209:24474:17175,J00121:27:H3GGKBBXX:5:2221:13169:40842,J00121:27:H3GGKBBXX:5:1105:7131:19408,J00121:27:H3GGKBBXX:5:1119:25956:40420,J00121:27:H3GGKBBXX:5:2208:13880:23645,J00121:27:H3GGKBBXX:5:2126:22851:30151,J00121:27:H3GGKBBXX:5:1218:3640:19021,J00121:27:H3GGKBBXX:5:1120:13332:20410,J00121:27:H3GGKBBXX:5:2120:19948:7644,J00121:27:H3GGKBBXX:5:2217:23460:45133,J00121:27:H3GGKBBXX:5:2203:3366:6273,J00121:27:H3GGKBBXX:5:2204:24698:35848,J00121:27:H3GGKBBXX:5:2207:14864:44623,J00121:27:H3GGKBBXX:5:2228:11302:40596,J00121:27:H3GGKBBXX:5:2221:17432:15838,J00121:27:H3GGKBBXX:5:2222:8156:20269,J00121:27:H3GGKBBXX:5:2203:9414:1947,J00121:27:H3GGKBBXX:5:2225:8613:24296,J00121:27:H3GGKBBXX:5:2228:1631:45889,J00121:27:H3GGKBBXX:5:1210:11606:30644,J00121:27:H3GGKBBXX:5:1206:11972:27936,J00121:27:H3GGKBBXX:5:1217:13220:46909,J00121:27:H3GGKBBXX:5:2206:21288:12603,J00121:27:H3GGKBBXX:5:1119:6248:48685,J00121:27:H3GGKBBXX:5:1211:18040:26142,J00121:27:H3GGKBBXX:5:1116:21349:47067,J00121:27:H3GGKBBXX:5:1127:15777:38609,J00121:27:H3GGKBBXX:5:2219:14204:8207,J00121:27:H3GGKBBXX:5:1107:14397:46522,J00121:27:H3GGKBBXX:5:1219:20750:16805,J00121:27:H3GGKBBXX:5:1111:23571:25034,J00121:27:H3GGKBBXX:5:1226:27976:7838,J00121:27:H3GGKBBXX:5:1113:6959:32578,J00121:27:H3GGKBBXX:5:1112:14935:39963,J00121:27:H3GGKBBXX:5:2223:12723:30820,J00121:27:H3GGKBBXX:5:1107:7243:13306;sequence=TATAGTATGAAATATAAATGAGACTA;start=183588;subtype=IES;support_ref=39;support_variant=65;type=IES;
scaffold51_3_with_IES	MILORD	internal_eliminated_sequence	184599	184627	.	.	.	ID=MILORD.3.184599.184627;Name=MILORD.3.184599.184627;bounded_by_ta=TRUE;common_boundary=Both;end=184627;ies_id=IESPGM.PTET51.1.3.182215;ies_left_dist=0;ies_min_dist=0;ies_right_dist=0;junction_seq=gagtctcagcaggagTActaatatccttgtaa;read_names=J00121:27:H3GGKBBXX:5:2214:26007:48386,J00121:27:H3GGKBBXX:5:2225:6512:46399,J00121:27:H3GGKBBXX:5:2203:13484:35972,J00121:27:H3GGKBBXX:5:1119:2250:33281,J00121:27:H3GGKBBXX:5:1126:20303:25281,J00121:27:H3GGKBBXX:5:1223:13738:34301,J00121:27:H3GGKBBXX:5:1208:8460:15698,J00121:27:H3GGKBBXX:5:2102:5010:36130,J00121:27:H3GGKBBXX:5:2102:14986:33334,J00121:27:H3GGKBBXX:5:2104:24190:4022,J00121:27:H3GGKBBXX:5:2206:11972:3881,J00121:27:H3GGKBBXX:5:1116:26869:8981,J00121:27:H3GGKBBXX:5:1204:22912:9156,J00121:27:H3GGKBBXX:5:2228:3011:17438,J00121:27:H3GGKBBXX:5:2117:8998:34143,J00121:27:H3GGKBBXX:5:1208:14864:31751,J00121:27:H3GGKBBXX:5:1207:11789:13834,J00121:27:H3GGKBBXX:5:2101:24890:25597,J00121:27:H3GGKBBXX:5:1213:12043:35233,J00121:27:H3GGKBBXX:5:2210:18781:48913,J00121:27:H3GGKBBXX:5:1221:8055:4479,J00121:27:H3GGKBBXX:5:1225:10947:15926,J00121:27:H3GGKBBXX:5:2202:21552:29202,J00121:27:H3GGKBBXX:5:2103:20994:11319,J00121:27:H3GGKBBXX:5:1122:8105:15785,J00121:27:H3GGKBBXX:5:2214:25976:48298,J00121:27:H3GGKBBXX:5:1212:15453:19478,J00121:27:H3GGKBBXX:5:1220:20111:44359,J00121:27:H3GGKBBXX:5:1226:18365:44148,J00121:27:H3GGKBBXX:5:1202:16508:32631,J00121:27:H3GGKBBXX:5:1115:22607:38838,J00121:27:H3GGKBBXX:5:2111:9861:11055,J00121:27:H3GGKBBXX:5:1115:25357:28270,J00121:27:H3GGKBBXX:5:2215:20831:6220,J00121:27:H3GGKBBXX:5:1119:5964:26635,J00121:27:H3GGKBBXX:5:2110:21582:35972,J00121:27:H3GGKBBXX:5:1221:20730:21377,J00121:27:H3GGKBBXX:5:2202:11982:16137,J00121:27:H3GGKBBXX:5:1212:11383:47454,J00121:27:H3GGKBBXX:5:1118:21897:33105;sequence=TATAATCTTGATAAATTCACAATCATCCA;start=184599;subtype=IES;support_ref=6;support_variant=40;type=IES;
scaffold51_3_with_IES	MILORD	internal_eliminated_sequence	184601	184627	.	.	.	ID=MILORD.3.184601.184627;Name=MILORD.3.184601.184627;bounded_by_ta=TRUE;common_boundary=RIGHT;end=184627;ies_id=IESPGM.PTET51.1.3.182215;ies_left_dist=-2;ies_min_dist=0;ies_right_dist=0;junction_seq=gtctcagcaggagtaTActaatatccttgtaa;read_names=J00121:27:H3GGKBBXX:5:2208:17472:39928;sequence=TAATCTTGATAAATTCACAATCATCCA;start=184601;subtype=PARTIAL_INTERNAL;support_ref=3;support_variant=1;type=ALTERNATIVE;
scaffold51_3_with_IES	MILORD	internal_eliminated_sequence	186893	186959	.	.	.	ID=MILORD.3.186893.186959;Name=MILORD.3.186893.186959;bounded_by_ta=TRUE;common_boundary=Both;end=186959;ies_id=IESPGM.PTET51.1.3.184480;ies_left_dist=0;ies_min_dist=0;ies_right_dist=0;junction_seq=agtgtctaattatgaTAtattaataacttact;read_names=J00121:27:H3GGKBBXX:5:2113:3498:30204,J00121:27:H3GGKBBXX:5:2222:10795:8031;sequence=TATAATAAGTTTATATAAATAGATAAAAATTTATTGATTCAAAATATATTTTATTTGAAATGGACAA;start=186893;subtype=IES;support_ref=64;support_variant=2;type=IES;
scaffold51_3_with_IES	MILORD	internal_eliminated_sequence	186906	186961	.	.	.	ID=MILORD.3.186906.186961;Name=MILORD.3.186906.186961;bounded_by_ta=TRUE;common_boundary=None;end=186961;ies_id=IESPGM.PTET51.1.3.184480;ies_left_dist=-13;ies_min_dist=2;ies_right_dist=-2;junction_seq=gatataataagtttaTAttaataacttacttt;read_names=J00121:27:H3GGKBBXX:5:2211:6959:34864;sequence=TATAAATAGATAAAAATTTATTGATTCAAAATATATTTTATTTGAAATGGACAATA;start=186906;subtype=OVERLAPPING;support_ref=60;support_variant=1;type=ALTERNATIVE;
scaffold51_3_with_IES	MILORD	internal_eliminated_sequence	188967	189043	.	.	.	ID=MILORD.3.188967.189043;Name=MILORD.3.188967.189043;bounded_by_ta=TRUE;common_boundary=RIGHT;end=189043;ies_id=IESPGM.PTET51.1.3.186494;ies_left_dist=7;ies_min_dist=0;ies_right_dist=0;junction_seq=taatagcctctacttTAagataaaaataatag;read_names=J00121:27:H3GGKBBXX:5:1219:13200:20674,J00121:27:H3GGKBBXX:5:2210:19583:32508;sequence=TATATGATATAGTCGGTTTATTGAATAATAATTGTTTAAAAACTAATTAAAACTAAAATAGTTTAGCTGATTTATTG;start=188967;subtype=PARTIAL_EXTERNAL;support_ref=54;support_variant=2;type=ALTERNATIVE;
scaffold51_3_with_IES	MILORD	internal_eliminated_sequence	188969	189043	.	.	.	ID=MILORD.3.188969.189043;Name=MILORD.3.188969.189043;bounded_by_ta=TRUE;common_boundary=RIGHT;end=189043;ies_id=IESPGM.PTET51.1.3.186494;ies_left_dist=5;ies_min_dist=0;ies_right_dist=0;junction_seq=atagcctctactttaTAagataaaaataatag;read_names=J00121:27:H3GGKBBXX:5:1112:18822:44517;sequence=TATGATATAGTCGGTTTATTGAATAATAATTGTTTAAAAACTAATTAAAACTAAAATAGTTTAGCTGATTTATTG;start=188969;subtype=PARTIAL_EXTERNAL;support_ref=23;support_variant=1;type=ALTERNATIVE;
scaffold51_3_with_IES	MILORD	internal_eliminated_sequence	188974	189029	.	.	.	ID=MILORD.3.188974.189029;Name=MILORD.3.188974.189029;bounded_by_ta=TRUE;common_boundary=LEFT;end=189029;ies_id=IESPGM.PTET51.1.3.186494;ies_left_dist=0;ies_min_dist=0;ies_right_dist=14;junction_seq=ctctactttatatgaTAgctgatttattgtaa;read_names=J00121:27:H3GGKBBXX:5:1111:3488:17772,J00121:27:H3GGKBBXX:5:2114:30888:24489;sequence=TATAGTCGGTTTATTGAATAATAATTGTTTAAAAACTAATTAAAACTAAAATAGTT;start=188974;subtype=PARTIAL_INTERNAL;support_ref=28;support_variant=2;type=ALTERNATIVE;
scaffold51_3_with_IES	MILORD	internal_eliminated_sequence	188974	189043	.	.	.	ID=MILORD.3.188974.189043;Name=MILORD.3.188974.189043;bounded_by_ta=TRUE;common_boundary=Both;end=189043;ies_id=IESPGM.PTET51.1.3.186494;ies_left_dist=0;ies_min_dist=0;ies_right_dist=0;junction_seq=ctctactttatatgaTAagataaaaataatag;read_names=J00121:27:H3GGKBBXX:5:1112:24921:15416,J00121:27:H3GGKBBXX:5:1221:23348:33686,J00121:27:H3GGKBBXX:5:2109:20253:16014,J00121:27:H3GGKBBXX:5:1220:26748:14959,J00121:27:H3GGKBBXX:5:1205:13727:31224,J00121:27:H3GGKBBXX:5:1104:11079:25720,J00121:27:H3GGKBBXX:5:2208:21024:32086,J00121:27:H3GGKBBXX:5:2128:9171:33457,J00121:27:H3GGKBBXX:5:2208:12845:49107,J00121:27:H3GGKBBXX:5:1128:8562:19074,J00121:27:H3GGKBBXX:5:1226:12317:10809,J00121:27:H3GGKBBXX:5:2128:15199:32789,J00121:27:H3GGKBBXX:5:2211:9435:36059,J00121:27:H3GGKBBXX:5:1208:9364:14379,J00121:27:H3GGKBBXX:5:2119:22161:19144,J00121:27:H3GGKBBXX:5:2218:31517:8453,J00121:27:H3GGKBBXX:5:1228:21085:43972,J00121:27:H3GGKBBXX:5:2204:4543:1982,J00121:27:H3GGKBBXX:5:2111:19319:37818,J00121:27:H3GGKBBXX:5:1218:8258:43902,J00121:27:H3GGKBBXX:5:1228:9810:6783,J00121:27:H3GGKBBXX:5:2211:12976:41669,J00121:27:H3GGKBBXX:5:2214:27702:11935,J00121:27:H3GGKBBXX:5:1127:23713:47753,J00121:27:H3GGKBBXX:5:2218:26392:40086,J00121:27:H3GGKBBXX:5:2203:15676:24190,J00121:27:H3GGKBBXX:5:2228:28970:32666,J00121:27:H3GGKBBXX:5:2216:21471:12005,J00121:27:H3GGKBBXX:5:2221:23571:11003,J00121:27:H3GGKBBXX:5:2107:29264:2791,J00121:27:H3GGKBBXX:5:1227:28321:13570,J00121:27:H3GGKBBXX:5:1225:12408:1050,J00121:27:H3GGKBBXX:5:1221:15980:12726,J00121:27:H3GGKBBXX:5:1112:9303:9174,J00121:27:H3GGKBBXX:5:1125:26433:40016,J00121:27:H3GGKBBXX:5:2215:22912:41335,J00121:27:H3GGKBBXX:5:2225:13869:33686,J00121:27:H3GGKBBXX:5:2208:19441:33492,J00121:27:H3GGKBBXX:5:2206:9496:33738;sequence=TATAGTCGGTTTATTGAATAATAATTGTTTAAAAACTAATTAAAACTAAAATAGTTTAGCTGATTTATTG;start=188974;subtype=IES;support_ref=28;support_variant=39;type=IES;
scaffold51_3_with_IES	MILORD	internal_eliminated_sequence	188985	189043	.	.	.	ID=MILORD.3.188985.189043;Name=MILORD.3.188985.189043;bounded_by_ta=TRUE;common_boundary=RIGHT;end=189043;ies_id=IESPGM.PTET51.1.3.186494;ies_left_dist=-11;ies_min_dist=0;ies_right_dist=0;junction_seq=atgatatagtcggttTAagataaaaataatag;read_names=J00121:27:H3GGKBBXX:5:2218:18294:9420,J00121:27:H3GGKBBXX:5:2101:25966:30802;sequence=TATTGAATAATAATTGTTTAAAAACTAATTAAAACTAAAATAGTTTAGCTGATTTATTG;start=188985;subtype=PARTIAL_INTERNAL;support_ref=13;support_variant=2;type=ALTERNATIVE;
scaffold51_3_with_IES	MILORD	internal_eliminated_sequence	190020	190103	.	.	.	ID=MILORD.3.190020.190103;Name=MILORD.3.190020.190103;bounded_by_ta=TRUE;common_boundary=Both;end=190103;ies_id=IESPGM.PTET51.1.3.187470;ies_left_dist=0;ies_min_dist=0;ies_right_dist=0;junction_seq=ttcaattgaaaatttTAtttgacaagtttaga;read_names=J00121:27:H3GGKBBXX:5:1207:28442:39805,J00121:27:H3GGKBBXX:5:1212:25236:8717,J00121:27:H3GGKBBXX:5:1205:23470:11847,J00121:27:H3GGKBBXX:5:2125:7720:23065,J00121:27:H3GGKBBXX:5:1222:17076:21799,J00121:27:H3GGKBBXX:5:1208:12276:15346,J00121:27:H3GGKBBXX:5:1126:17381:26406,J00121:27:H3GGKBBXX:5:2111:20841:8734,J00121:27:H3GGKBBXX:5:2226:17229:5816,J00121:27:H3GGKBBXX:5:1205:28331:34442,J00121:27:H3GGKBBXX:5:1117:8663:33949,J00121:27:H3GGKBBXX:5:1109:6888:27215,J00121:27:H3GGKBBXX:5:1106:6167:17843,J00121:27:H3GGKBBXX:5:1206:29102:44113,J00121:27:H3GGKBBXX:5:1106:6725:17474,J00121:27:H3GGKBBXX:5:2103:17492:9367;sequence=TATAGCTAGACTAAGATTACTTTATCATTTATCACTAATTAGATAACACATAATTAATTTATAAAAGATTAAAATTGTTTACTA;start=190020;subtype=IES;support_ref=124;support_variant=16;type=IES;
scaffold51_3_with_IES	MILORD	internal_eliminated_sequence	190020	190098	.	.	.	ID=MILORD.3.190020.190098;Name=MILORD.3.190020.190098;bounded_by_ta=TRUE;common_boundary=LEFT;end=190098;ies_id=IESPGM.PTET51.1.3.187470;ies_left_dist=0;ies_min_dist=0;ies_right_dist=5;junction_seq=ttcaattgaaaatttTActatatttgacaagt;read_names=J00121:27:H3GGKBBXX:5:1227:28676:24208;sequence=TATAGCTAGACTAAGATTACTTTATCATTTATCACTAATTAGATAACACATAATTAATTTATAAAAGATTAAAATTGTT;start=190020;subtype=PARTIAL_INTERNAL;support_ref=62;support_variant=1;type=ALTERNATIVE;
scaffold51_3_with_IES	MILORD	internal_eliminated_sequence	191360	191413	.	.	.	ID=MILORD.3.191360.191413;Name=MILORD.3.191360.191413;bounded_by_ta=TRUE;common_boundary=RIGHT;end=191413;ies_id=IESPGM.PTET51.1.3.188729;ies_left_dist=3;ies_min_dist=0;ies_right_dist=0;junction_seq=attattaaaagtcttTAtctccatgatacttg;read_names=J00121:27:H3GGKBBXX:5:1124:4655:37167,J00121:27:H3GGKBBXX:5:1101:15899:25668,J00121:27:H3GGKBBXX:5:2111:30421:36974;sequence=TATTACAGATAAAACACACAAATTATCTATTAATAATAATTATTAATTTATCTA;start=191360;subtype=PARTIAL_EXTERNAL;support_ref=10;support_variant=3;type=ALTERNATIVE;
scaffold51_3_with_IES	MILORD	internal_eliminated_sequence	191363	191431	.	.	.	ID=MILORD.3.191363.191431;Name=MILORD.3.191363.191431;bounded_by_ta=TRUE;common_boundary=LEFT;end=191431;ies_id=IESPGM.PTET51.1.3.188729;ies_left_dist=0;ies_min_dist=0;ies_right_dist=-18;junction_seq=attaaaagtctttatTAgtttattcttacttg;read_names=J00121:27:H3GGKBBXX:5:2223:24515:44253;sequence=TACAGATAAAACACACAAATTATCTATTAATAATAATTATTAATTTATCTATATCTCCATGATACTTGG;start=191363;subtype=PARTIAL_EXTERNAL;support_ref=1;support_variant=1;type=ALTERNATIVE;
scaffold51_3_with_IES	MILORD	internal_eliminated_sequence	191363	191424	.	.	.	ID=MILORD.3.191363.191424;Name=MILORD.3.191363.191424;bounded_by_ta=TRUE;common_boundary=LEFT;end=191424;ies_id=IESPGM.PTET51.1.3.188729;ies_left_dist=0;ies_min_dist=0;ies_right_dist=-11;junction_seq=attaaaagtctttatTActtggtagtttattc;read_names=J00121:27:H3GGKBBXX:5:2119:15097:45660,J00121:27:H3GGKBBXX:5:1205:14692:43128,J00121:27:H3GGKBBXX:5:1219:7628:18933,J00121:27:H3GGKBBXX:5:2124:25855:31066;sequence=TACAGATAAAACACACAAATTATCTATTAATAATAATTATTAATTTATCTATATCTCCATGA;start=191363;subtype=PARTIAL_EXTERNAL;support_ref=2;support_variant=4;type=ALTERNATIVE;
scaffold51_3_with_IES	MILORD	internal_eliminated_sequence	191363	191413	.	.	.	ID=MILORD.3.191363.191413;Name=MILORD.3.191363.191413;bounded_by_ta=TRUE;common_boundary=Both;end=191413;ies_id=IESPGM.PTET51.1.3.188729;ies_left_dist=0;ies_min_dist=0;ies_right_dist=0;junction_seq=attaaaagtctttatTAtctccatgatacttg;read_names=J00121:27:H3GGKBBXX:5:1118:13291:46047,J00121:27:H3GGKBBXX:5:1116:27265:31892,J00121:27:H3GGKBBXX:5:1128:21958:27514,J00121:27:H3GGKBBXX:5:1127:8318:33492,J00121:27:H3GGKBBXX:5:1224:20770:9491,J00121:27:H3GGKBBXX:5:2203:2625:37519,J00121:27:H3GGKBBXX:5:2202:10998:31769,J00121:27:H3GGKBBXX:5:1122:12185:2985,J00121:27:H3GGKBBXX:5:2217:23784:10387,J00121:27:H3GGKBBXX:5:1217:4198:36024,J00121:27:H3GGKBBXX:5:1223:7770:39893,J00121:27:H3GGKBBXX:5:2228:13981:18722,J00121:27:H3GGKBBXX:5:1223:7162:1771,J00121:27:H3GGKBBXX:5:1205:12428:44693,J00121:27:H3GGKBBXX:5:1203:16082:37273,J00121:27:H3GGKBBXX:5:1118:19786:2228,J00121:27:H3GGKBBXX:5:1223:12773:26582,J00121:27:H3GGKBBXX:5:2204:8674:9631,J00121:27:H3GGKBBXX:5:1113:23652:30450,J00121:27:H3GGKBBXX:5:1211:24921:2404,J00121:27:H3GGKBBXX:5:2220:12479:6413,J00121:27:H3GGKBBXX:5:2122:24556:25369,J00121:27:H3GGKBBXX:5:1225:16904:44394,J00121:27:H3GGKBBXX:5:1220:1763:35919,J00121:27:H3GGKBBXX:5:1115:14651:1455,J00121:27:H3GGKBBXX:5:1214:9049:7398,J00121:27:H3GGKBBXX:5:1211:26788:43726,J00121:27:H3GGKBBXX:5:2106:15412:26758,J00121:27:H3GGKBBXX:5:2205:12225:33686,J00121:27:H3GGKBBXX:5:1210:28513:6413,J00121:27:H3GGKBBXX:5:1110:24150:13060,J00121:27:H3GGKBBXX:5:1110:17026:16788,J00121:27:H3GGKBBXX:5:2227:2605:30134,J00121:27:H3GGKBBXX:5:1213:6380:11565,J00121:27:H3GGKBBXX:5:2115:23987:19425,J00121:27:H3GGKBBXX:5:1207:8846:24947,J00121:27:H3GGKBBXX:5:1221:7415:45185,J00121:27:H3GGKBBXX:5:1126:20375:20023,J00121:27:H3GGKBBXX:5:1206:10470:15979;sequence=TACAGATAAAACACACAAATTATCTATTAATAATAATTATTAATTTATCTA;start=191363;subtype=IES;support_ref=2;support_variant=39;type=IES;
scaffold51_3_with_IES	MILORD	internal_eliminated_sequence	191363	191407	.	.	.	ID=MILORD.3.191363.191407;Name=MILORD.3.191363.191407;bounded_by_ta=TRUE;common_boundary=LEFT;end=191407;ies_id=IESPGM.PTET51.1.3.188729;ies_left_dist=0;ies_min_dist=0;ies_right_dist=6;junction_seq=attaaaagtctttatTAtctatatctccatga;read_names=J00121:27:H3GGKBBXX:5:2216:7486:43269;sequence=TACAGATAAAACACACAAATTATCTATTAATAATAATTATTAATT;start=191363;subtype=PARTIAL_INTERNAL;support_ref=1;support_variant=1;type=ALTERNATIVE;
scaffold51_3_with_IES	MILORD	internal_eliminated_sequence	191959	191985	.	.	.	ID=MILORD.3.191959.191985;Name=MILORD.3.191959.191985;bounded_by_ta=TRUE;common_boundary=None;end=191985;ies_id=IESPGM.PTET51.1.3.189342;ies_left_dist=68;ies_min_dist=68;ies_right_dist=278;junction_seq=cactgggtaaagtgcTAatttcatgaatccta;read_names=J00121:27:H3GGKBBXX:5:1223:23876:11812;sequence=TAATATTCTTTTCTATTCTGGAATTAA;start=191959;subtype=MAC;support_ref=109;support_variant=1;type=CRYPTIC;
scaffold51_3_with_IES	MILORD	internal_eliminated_sequence	192027	192261	.	.	.	ID=MILORD.3.192027.192261;Name=MILORD.3.192027.192261;bounded_by_ta=TRUE;common_boundary=LEFT;end=192261;ies_id=IESPGM.PTET51.1.3.189342;ies_left_dist=0;ies_min_dist=0;ies_right_dist=2;junction_seq=taaaataaatttcagTAtaatcttacagtaag;read_names=J00121:27:H3GGKBBXX:5:1225:19979:38363,J00121:27:H3GGKBBXX:5:1106:8937:43497,J00121:27:H3GGKBBXX:5:1225:20182:38433;sequence=TATAATGTTATCAGAAATTATTATTGTAAATTCGTAATTAACTGAACTTTTTTTGATATTATTTATCATATGTGGCCTCTTTTCAAATTTCTTTGCCTTCCCATTAAAAATTCTTAAGCCACTTATTTTTCATTAGTATAATAATTAAATTTATCGATATCTATTTTAGAACCCTTATTCATATCAAATAATTTATTTTATATATGGCTTCCAAACAGTTAATTGTTGTAAGAAC;start=192027;subtype=PARTIAL_INTERNAL;support_ref=65;support_variant=3;type=ALTERNATIVE;
scaffold51_3_with_IES	MILORD	internal_eliminated_sequence	192027	192263	.	.	.	ID=MILORD.3.192027.192263;Name=MILORD.3.192027.192263;bounded_by_ta=TRUE;common_boundary=Both;end=192263;ies_id=IESPGM.PTET51.1.3.189342;ies_left_dist=0;ies_min_dist=0;ies_right_dist=0;junction_seq=taaaataaatttcagTAatcttacagtaagtg;read_names=J00121:27:H3GGKBBXX:5:1121:29802:41985,J00121:27:H3GGKBBXX:5:1206:9759:12673,J00121:27:H3GGKBBXX:5:2218:26748:34793,J00121:27:H3GGKBBXX:5:1128:3792:4092,J00121:27:H3GGKBBXX:5:1103:9780:27162,J00121:27:H3GGKBBXX:5:1214:2706:1789,J00121:27:H3GGKBBXX:5:2217:8684:12321,J00121:27:H3GGKBBXX:5:2116:10490:8277,J00121:27:H3GGKBBXX:5:2215:15077:48438;sequence=TATAATGTTATCAGAAATTATTATTGTAAATTCGTAATTAACTGAACTTTTTTTGATATTATTTATCATATGTGGCCTCTTTTCAAATTTCTTTGCCTTCCCATTAAAAATTCTTAAGCCACTTATTTTTCATTAGTATAATAATTAAATTTATCGATATCTATTTTAGAACCCTTATTCATATCAAATAATTTATTTTATATATGGCTTCCAAACAGTTAATTGTTGTAAGAACTA;start=192027;subtype=IES;support_ref=130;support_variant=9;type=IES;
scaffold51_3_with_IES	MILORD	internal_eliminated_sequence	193216	193372	.	.	.	ID=MILORD.3.193216.193372;Name=MILORD.3.193216.193372;bounded_by_ta=TRUE;common_boundary=None;end=193372;ies_id=IESPGM.PTET51.1.3.190885;ies_left_dist=591;ies_min_dist=569;ies_right_dist=569;junction_seq=taataaatgttggtgTAttatattaatgaaga;read_names=J00121:27:H3GGKBBXX:5:1128:28473:39858;sequence=TATACCCCAAATTAAAATAGCATAATTAGCAGAAAAAAATTTTATATCAGCATTTGTAGTTCTACTTTTTTTATTTTATCGTCTCTATTTTTTAGGTAATAAATGATACACATTTAATAATTTTAATCTATTAAATTGAAAAATTTGGTTTCGGTTG;start=193216;subtype=MAC;support_ref=119;support_variant=1;type=CRYPTIC;
scaffold51_3_with_IES	MILORD	internal_eliminated_sequence	193322	193380	.	.	.	ID=MILORD.3.193322.193380;Name=MILORD.3.193322.193380;bounded_by_ta=TRUE;common_boundary=None;end=193380;ies_id=IESPGM.PTET51.1.3.190885;ies_left_dist=485;ies_min_dist=485;ies_right_dist=561;junction_seq=ttaggtaataaatgaTAatgaagagtatgcta;read_names=J00121:27:H3GGKBBXX:5:1224:18172:11003,J00121:27:H3GGKBBXX:5:1224:19207:11882,J00121:27:H3GGKBBXX:5:1122:4239:29448,J00121:27:H3GGKBBXX:5:1122:4046:29395;sequence=TACACATTTAATAATTTTAATCTATTAAATTGAAAAATTTGGTTTCGGTTGTATTATAT;start=193322;subtype=MAC;support_ref=202;support_variant=4;type=CRYPTIC;
scaffold51_3_with_IES	MILORD	internal_eliminated_sequence	193322	193372	.	.	.	ID=MILORD.3.193322.193372;Name=MILORD.3.193322.193372;bounded_by_ta=TRUE;common_boundary=None;end=193372;ies_id=IESPGM.PTET51.1.3.190885;ies_left_dist=485;ies_min_dist=485;ies_right_dist=569;junction_seq=ttaggtaataaatgaTAttatattaatgaaga;read_names=J00121:27:H3GGKBBXX:5:1222:29508:40069,J00121:27:H3GGKBBXX:5:1104:10998:19566,J00121:27:H3GGKBBXX:5:2114:29467:23540,J00121:27:H3GGKBBXX:5:2227:31598:41616,J00121:27:H3GGKBBXX:5:1211:2777:26986;sequence=TACACATTTAATAATTTTAATCTATTAAATTGAAAAATTTGGTTTCGGTTG;start=193322;subtype=MAC;support_ref=202;support_variant=5;type=CRYPTIC;
scaffold51_3_with_IES	MILORD	internal_eliminated_sequence	193322	193447	.	.	.	ID=MILORD.3.193322.193447;Name=MILORD.3.193322.193447;bounded_by_ta=TRUE;common_boundary=None;end=193447;ies_id=IESPGM.PTET51.1.3.190885;ies_left_dist=485;ies_min_dist=485;ies_right_dist=494;junction_seq=ttaggtaataaatgaTAtttcactttcttcaa;read_names=J00121:27:H3GGKBBXX:5:2217:21826:1613;sequence=TACACATTTAATAATTTTAATCTATTAAATTGAAAAATTTGGTTTCGGTTGTATTATATTAATGAAGAGTATGCTATGCTTTATTAATTATTAAATTTTATCAGAATTCTTTGTTGATTTGAGTTT;start=193322;subtype=MAC;support_ref=101;support_variant=1;type=CRYPTIC;
scaffold51_3_with_IES	MILORD	internal_eliminated_sequence	193322	193377	.	.	.	ID=MILORD.3.193322.193377;Name=MILORD.3.193322.193377;bounded_by_ta=TRUE;common_boundary=None;end=193377;ies_id=IESPGM.PTET51.1.3.190885;ies_left_dist=485;ies_min_dist=485;ies_right_dist=564;junction_seq=ttaggtaataaatgaTAttaatgaagagtatg;read_names=J00121:27:H3GGKBBXX:5:1101:6055:37378;sequence=TACACATTTAATAATTTTAATCTATTAAATTGAAAAATTTGGTTTCGGTTGTATTA;start=193322;subtype=MAC;support_ref=101;support_variant=1;type=CRYPTIC;
scaffold51_3_with_IES	MILORD	internal_eliminated_sequence	193322	193375	.	.	.	ID=MILORD.3.193322.193375;Name=MILORD.3.193322.193375;bounded_by_ta=TRUE;common_boundary=None;end=193375;ies_id=IESPGM.PTET51.1.3.190885;ies_left_dist=485;ies_min_dist=485;ies_right_dist=566;junction_seq=ttaggtaataaatgaTAtattaatgaagagta;read_names=J00121:27:H3GGKBBXX:5:2215:13210:17948;sequence=TACACATTTAATAATTTTAATCTATTAAATTGAAAAATTTGGTTTCGGTTGTAT;start=193322;subtype=MAC;support_ref=101;support_variant=1;type=CRYPTIC;
scaffold51_3_with_IES	MILORD	internal_eliminated_sequence	193373	193504	.	.	.	ID=MILORD.3.193373.193504;Name=MILORD.3.193373.193504;bounded_by_ta=TRUE;common_boundary=None;end=193504;ies_id=IESPGM.PTET51.1.3.190885;ies_left_dist=434;ies_min_dist=434;ies_right_dist=437;junction_seq=atttggtttcggttgTAcattttaaagtttag;read_names=J00121:27:H3GGKBBXX:5:2216:10795:42776;sequence=TATTATATTAATGAAGAGTATGCTATGCTTTATTAATTATTAAATTTTATCAGAATTCTTTGTTGATTTGAGTTTTATTTCACTTTCTTCAAGATTTTAATCAAAAAATTATAATTTCAATTGAATCAATAA;start=193373;subtype=MAC;support_ref=94;support_variant=1;type=CRYPTIC;
scaffold51_3_with_IES	MILORD	internal_eliminated_sequence	193807	193941	.	.	.	ID=MILORD.3.193807.193941;Name=MILORD.3.193807.193941;bounded_by_ta=TRUE;common_boundary=Both;end=193941;ies_id=IESPGM.PTET51.1.3.190885;ies_left_dist=0;ies_min_dist=0;ies_right_dist=0;junction_seq=aagagactgtttagaTAtcaaatcaaaataag;read_names=J00121:27:H3GGKBBXX:5:1115:14509:18194,J00121:27:H3GGKBBXX:5:1219:13108:29343,J00121:27:H3GGKBBXX:5:1217:10033:12867,J00121:27:H3GGKBBXX:5:2222:25915:28112,J00121:27:H3GGKBBXX:5:2115:8785:17983,J00121:27:H3GGKBBXX:5:1203:1753:29923,J00121:27:H3GGKBBXX:5:2222:32441:8119,J00121:27:H3GGKBBXX:5:1214:5457:3002;sequence=TATTGTATATACAAAATATGTATTAATTTAAATAGCTTTTTATTAATTAATTTAGTTAATTAGTTTTGCTGTCTCAAAATAACAGAATCGTTTTATTTGATAAGAAATTAAAAAACTATTATTAAGAATCTACAA;start=193807;subtype=IES;support_ref=70;support_variant=8;type=IES;
scaffold51_3_with_IES	MILORD	internal_eliminated_sequence	193812	193941	.	.	.	ID=MILORD.3.193812.193941;Name=MILORD.3.193812.193941;bounded_by_ta=TRUE;common_boundary=RIGHT;end=193941;ies_id=IESPGM.PTET51.1.3.190885;ies_left_dist=-5;ies_min_dist=0;ies_right_dist=0;junction_seq=actgtttagatattgTAtcaaatcaaaataag;read_names=J00121:27:H3GGKBBXX:5:2121:30218:26494,J00121:27:H3GGKBBXX:5:2228:29183:13869;sequence=TATATACAAAATATGTATTAATTTAAATAGCTTTTTATTAATTAATTTAGTTAATTAGTTTTGCTGTCTCAAAATAACAGAATCGTTTTATTTGATAAGAAATTAAAAAACTATTATTAAGAATCTACAA;start=193812;subtype=PARTIAL_INTERNAL;support_ref=30;support_variant=2;type=ALTERNATIVE;
scaffold51_3_with_IES	MILORD	internal_eliminated_sequence	197494	197595	.	.	.	ID=MILORD.3.197494.197595;Name=MILORD.3.197494.197595;bounded_by_ta=TRUE;common_boundary=RIGHT;end=197595;ies_id=IESPGM.PTET51.1.3.194441;ies_left_dist=4;ies_min_dist=0;ies_right_dist=0;junction_seq=aatatcgaatacaagTAtctgcataagacata;read_names=J00121:27:H3GGKBBXX:5:2226:27225:43427;sequence=TATATACACTTTATAGGGTTCCAATTCTAAATTTCTGCTTTCGTGTTAATCAAATATTTCAAAGCAATTTGAAAATATCAAAAAAAGTTTGTTTATTGTTTG;start=197494;subtype=PARTIAL_EXTERNAL;support_ref=7;support_variant=1;type=ALTERNATIVE;
scaffold51_3_with_IES	MILORD	internal_eliminated_sequence	197496	197595	.	.	.	ID=MILORD.3.197496.197595;Name=MILORD.3.197496.197595;bounded_by_ta=TRUE;common_boundary=RIGHT;end=197595;ies_id=IESPGM.PTET51.1.3.194441;ies_left_dist=2;ies_min_dist=0;ies_right_dist=0;junction_seq=tatcgaatacaagtaTAtctgcataagacata;read_names=J00121:27:H3GGKBBXX:5:2102:29102:35708,J00121:27:H3GGKBBXX:5:1125:26118:23188,J00121:27:H3GGKBBXX:5:2212:12297:29131,J00121:27:H3GGKBBXX:5:1109:4442:48122,J00121:27:H3GGKBBXX:5:2201:25510:20480;sequence=TATACACTTTATAGGGTTCCAATTCTAAATTTCTGCTTTCGTGTTAATCAAATATTTCAAAGCAATTTGAAAATATCAAAAAAAGTTTGTTTATTGTTTG;start=197496;subtype=PARTIAL_EXTERNAL;support_ref=6;support_variant=5;type=ALTERNATIVE;
scaffold51_3_with_IES	MILORD	internal_eliminated_sequence	197498	197603	.	.	.	ID=MILORD.3.197498.197603;Name=MILORD.3.197498.197603;bounded_by_ta=TRUE;common_boundary=LEFT;end=197603;ies_id=IESPGM.PTET51.1.3.194441;ies_left_dist=0;ies_min_dist=0;ies_right_dist=-8;junction_seq=tcgaatacaagtataTAagacatatataggaa;read_names=J00121:27:H3GGKBBXX:5:2112:3731:29483,J00121:27:H3GGKBBXX:5:1116:7659:13289;sequence=TACACTTTATAGGGTTCCAATTCTAAATTTCTGCTTTCGTGTTAATCAAATATTTCAAAGCAATTTGAAAATATCAAAAAAAGTTTGTTTATTGTTTGTATCTGCA;start=197498;subtype=PARTIAL_EXTERNAL;support_ref=0;support_variant=2;type=ALTERNATIVE;
scaffold51_3_with_IES	MILORD	internal_eliminated_sequence	197498	197586	.	.	.	ID=MILORD.3.197498.197586;Name=MILORD.3.197498.197586;bounded_by_ta=TRUE;common_boundary=LEFT;end=197586;ies_id=IESPGM.PTET51.1.3.194441;ies_left_dist=0;ies_min_dist=0;ies_right_dist=9;junction_seq=tcgaatacaagtataTAttgtttgtatctgca;read_names=J00121:27:H3GGKBBXX:5:1205:1996:24964;sequence=TACACTTTATAGGGTTCCAATTCTAAATTTCTGCTTTCGTGTTAATCAAATATTTCAAAGCAATTTGAAAATATCAAAAAAAGTTTGTT;start=197498;subtype=PARTIAL_INTERNAL;support_ref=0;support_variant=1;type=ALTERNATIVE;
scaffold51_3_with_IES	MILORD	internal_eliminated_sequence	197498	197595	.	.	.	ID=MILORD.3.197498.197595;Name=MILORD.3.197498.197595;bounded_by_ta=TRUE;common_boundary=Both;end=197595;ies_id=IESPGM.PTET51.1.3.194441;ies_left_dist=0;ies_min_dist=0;ies_right_dist=0;junction_seq=tcgaatacaagtataTAtctgcataagacata;read_names=J00121:27:H3GGKBBXX:5:2221:15341:23751,J00121:27:H3GGKBBXX:5:2222:5213:6941,J00121:27:H3GGKBBXX:5:2219:25175:19126,J00121:27:H3GGKBBXX:5:1121:15503:3952,J00121:27:H3GGKBBXX:5:1113:6634:23645,J00121:27:H3GGKBBXX:5:2112:29934:33211,J00121:27:H3GGKBBXX:5:2220:9922:41757,J00121:27:H3GGKBBXX:5:1220:3285:23540,J00121:27:H3GGKBBXX:5:2222:11332:24542,J00121:27:H3GGKBBXX:5:1122:23825:28498,J00121:27:H3GGKBBXX:5:2112:30056:33000,J00121:27:H3GGKBBXX:5:1122:8055:27514,J00121:27:H3GGKBBXX:5:2119:32309:998;sequence=TACACTTTATAGGGTTCCAATTCTAAATTTCTGCTTTCGTGTTAATCAAATATTTCAAAGCAATTTGAAAATATCAAAAAAAGTTTGTTTATTGTTTG;start=197498;subtype=IES;support_ref=0;support_variant=13;type=IES;
scaffold51_3_with_IES	MILORD	internal_eliminated_sequence	199615	199760	.	.	.	ID=MILORD.3.199615.199760;Name=MILORD.3.199615.199760;bounded_by_ta=TRUE;common_boundary=RIGHT;end=199760;ies_id=IESPGM.PTET51.1.3.196469;ies_left_dist=9;ies_min_dist=0;ies_right_dist=0;junction_seq=tacttgtacttaattTAtcggggactagagat;read_names=J00121:27:H3GGKBBXX:5:1116:25855:42354;sequence=TATATTAGATATAGTTAGTTGGATGGATTTCATTTAGAGTATTTATATTATTCTTAATATAATTTACTTTTGTTATATAAACATTAAATTTATAAACCTAACTTAAGTTTAATATAAAAAATATTGAAATATTTTAAATAATCCCT;start=199615;subtype=PARTIAL_EXTERNAL;support_ref=23;support_variant=1;type=ALTERNATIVE;
scaffold51_3_with_IES	MILORD	internal_eliminated_sequence	199624	199760	.	.	.	ID=MILORD.3.199624.199760;Name=MILORD.3.199624.199760;bounded_by_ta=TRUE;common_boundary=Both;end=199760;ies_id=IESPGM.PTET51.1.3.196469;ies_left_dist=0;ies_min_dist=0;ies_right_dist=0;junction_seq=ttaatttatattagaTAtcggggactagagat;read_names=J00121:27:H3GGKBBXX:5:2219:29498:45924,J00121:27:H3GGKBBXX:5:1227:29193:13957,J00121:27:H3GGKBBXX:5:1225:19532:38890,J00121:27:H3GGKBBXX:5:2202:13788:27426,J00121:27:H3GGKBBXX:5:2128:28544:34670,J00121:27:H3GGKBBXX:5:1224:8115:34793,J00121:27:H3GGKBBXX:5:1226:17614:5042,J00121:27:H3GGKBBXX:5:2107:30452:14062,J00121:27:H3GGKBBXX:5:1220:19299:18968,J00121:27:H3GGKBBXX:5:2214:29386:39014,J00121:27:H3GGKBBXX:5:1207:14286:22450,J00121:27:H3GGKBBXX:5:2208:12540:45062,J00121:27:H3GGKBBXX:5:1127:28858:31382,J00121:27:H3GGKBBXX:5:1110:29000:38803,J00121:27:H3GGKBBXX:5:1206:8024:15574,J00121:27:H3GGKBBXX:5:2208:8836:42970,J00121:27:H3GGKBBXX:5:2206:21958:10106,J00121:27:H3GGKBBXX:5:2220:10916:19671,J00121:27:H3GGKBBXX:5:1217:4290:34846,J00121:27:H3GGKBBXX:5:1102:14681:23206,J00121:27:H3GGKBBXX:5:2215:12692:6325,J00121:27:H3GGKBBXX:5:1226:15189:3336,J00121:27:H3GGKBBXX:5:2223:19695:41387,J00121:27:H3GGKBBXX:5:1126:2828:29536,J00121:27:H3GGKBBXX:5:1214:26565:13588,J00121:27:H3GGKBBXX:5:2211:24119:27215,J00121:27:H3GGKBBXX:5:2208:30066:37167,J00121:27:H3GGKBBXX:5:1201:12692:34459,J00121:27:H3GGKBBXX:5:1217:23399:20164,J00121:27:H3GGKBBXX:5:2222:15280:34407,J00121:27:H3GGKBBXX:5:1211:23003:22678,J00121:27:H3GGKBBXX:5:2228:9709:36780,J00121:27:H3GGKBBXX:5:2209:15564:9754,J00121:27:H3GGKBBXX:5:1116:29863:5306,J00121:27:H3GGKBBXX:5:2211:19167:40719,J00121:27:H3GGKBBXX:5:1218:15037:4127,J00121:27:H3GGKBBXX:5:2105:4543:6800,J00121:27:H3GGKBBXX:5:1125:14215:1226,J00121:27:H3GGKBBXX:5:1106:28716:41440;sequence=TATAGTTAGTTGGATGGATTTCATTTAGAGTATTTATATTATTCTTAATATAATTTACTTTTGTTATATAAACATTAAATTTATAAACCTAACTTAAGTTTAATATAAAAAATATTGAAATATTTTAAATAATCCCT;start=199624;subtype=IES;support_ref=30;support_variant=39;type=IES;
scaffold51_3_with_IES	MILORD	internal_eliminated_sequence	206405	206410	.	.	.	ID=MILORD.3.206405.206410;Name=MILORD.3.206405.206410;bounded_by_ta=TRUE;common_boundary=None;end=206410;ies_id=IESPGM.PTET51.1.3.204610;ies_left_dist=1497;ies_min_dist=1497;ies_right_dist=1560;junction_seq=gtatttcaagatatgTAatctaaaaattctca;read_names=J00121:27:H3GGKBBXX:5:1125:23277:35954;sequence=TATATA;start=206405;subtype=MAC;support_ref=78;support_variant=1;type=CRYPTIC;
scaffold51_3_with_IES	MILORD	internal_eliminated_sequence	206405	206415	.	.	.	ID=MILORD.3.206405.206415;Name=MILORD.3.206405.206415;bounded_by_ta=TRUE;common_boundary=None;end=206415;ies_id=IESPGM.PTET51.1.3.204610;ies_left_dist=1497;ies_min_dist=1497;ies_right_dist=1555;junction_seq=gtatttcaagatatgTAaaaattctcaacatc;read_names=J00121:27:H3GGKBBXX:5:2110:3579:32244;sequence=TATATATAATC;start=206405;subtype=MAC;support_ref=78;support_variant=1;type=CRYPTIC;
scaffold51_3_with_IES	MILORD	internal_eliminated_sequence	206405	206437	.	.	.	ID=MILORD.3.206405.206437;Name=MILORD.3.206405.206437;bounded_by_ta=TRUE;common_boundary=None;end=206437;ies_id=IESPGM.PTET51.1.3.204610;ies_left_dist=1497;ies_min_dist=1497;ies_right_dist=1533;junction_seq=gtatttcaagatatgTAtttatttttaaatta;read_names=J00121:27:H3GGKBBXX:5:2228:19116:44535;sequence=TATATATAATCTAAAAATTCTCAACATCGGTAT;start=206405;subtype=MAC;support_ref=78;support_variant=1;type=CRYPTIC;
scaffold51_3_with_IES	MILORD	internal_eliminated_sequence	207893	207970	.	.	.	ID=MILORD.3.207893.207970;Name=MILORD.3.207893.207970;bounded_by_ta=TRUE;common_boundary=RIGHT;end=207970;ies_id=IESPGM.PTET51.1.3.204610;ies_left_dist=9;ies_min_dist=0;ies_right_dist=0;junction_seq=tttactctaatatttTAttatatgaatatgat;read_names=J00121:27:H3GGKBBXX:5:2118:12581:1103,J00121:27:H3GGKBBXX:5:1109:18832:44394,J00121:27:H3GGKBBXX:5:2215:24616:45133;sequence=TATGTGTTGTATTAGTGAGTGAGTATTTGAATAATTATAATAAAATAAGCGATTGTAAAGTTAGAATTGCAACCACAA;start=207893;subtype=PARTIAL_EXTERNAL;support_ref=6;support_variant=3;type=ALTERNATIVE;
scaffold51_3_with_IES	MILORD	internal_eliminated_sequence	207902	207970	.	.	.	ID=MILORD.3.207902.207970;Name=MILORD.3.207902.207970;bounded_by_ta=TRUE;common_boundary=Both;end=207970;ies_id=IESPGM.PTET51.1.3.204610;ies_left_dist=0;ies_min_dist=0;ies_right_dist=0;junction_seq=atattttatgtgttgTAttatatgaatatgat;read_names=J00121:27:H3GGKBBXX:5:1202:5162:33404,J00121:27:H3GGKBBXX:5:1216:9191:45344,J00121:27:H3GGKBBXX:5:2202:6614:45520,J00121:27:H3GGKBBXX:5:1220:20649:15926,J00121:27:H3GGKBBXX:5:1215:13291:3494,J00121:27:H3GGKBBXX:5:2225:13951:22960,J00121:27:H3GGKBBXX:5:2225:11962:34424,J00121:27:H3GGKBBXX:5:2125:7111:30767,J00121:27:H3GGKBBXX:5:1205:18203:45273,J00121:27:H3GGKBBXX:5:2214:30543:40174,J00121:27:H3GGKBBXX:5:2225:19603:40807,J00121:27:H3GGKBBXX:5:1225:7852:30925,J00121:27:H3GGKBBXX:5:2128:19664:15557,J00121:27:H3GGKBBXX:5:2217:30502:11091,J00121:27:H3GGKBBXX:5:2226:27438:30222,J00121:27:H3GGKBBXX:5:2210:19928:14678,J00121:27:H3GGKBBXX:5:1113:11383:20515,J00121:27:H3GGKBBXX:5:1124:13555:2615,J00121:27:H3GGKBBXX:5:1222:16082:29782,J00121:27:H3GGKBBXX:5:2209:10379:44341,J00121:27:H3GGKBBXX:5:2213:19126:24788,J00121:27:H3GGKBBXX:5:1210:11566:2369,J00121:27:H3GGKBBXX:5:1220:20730:38468,J00121:27:H3GGKBBXX:5:1224:16934:17087,J00121:27:H3GGKBBXX:5:2223:10906:38715,J00121:27:H3GGKBBXX:5:2104:16965:46539,J00121:27:H3GGKBBXX:5:2210:22790:15029,J00121:27:H3GGKBBXX:5:1205:2047:19707,J00121:27:H3GGKBBXX:5:1119:23622:38029,J00121:27:H3GGKBBXX:5:1223:10602:44306,J00121:27:H3GGKBBXX:5:2205:23226:34495,J00121:27:H3GGKBBXX:5:1127:22648:22379,J00121:27:H3GGKBBXX:5:1202:27235:9508,J00121:27:H3GGKBBXX:5:2208:12489:6079,J00121:27:H3GGKBBXX:5:1101:8927:6238,J00121:27:H3GGKBBXX:5:2226:19634:15539;sequence=TATTAGTGAGTGAGTATTTGAATAATTATAATAAAATAAGCGATTGTAAAGTTAGAATTGCAACCACAA;start=207902;subtype=IES;support_ref=2;support_variant=36;type=IES;
scaffold51_3_with_IES	MILORD	internal_eliminated_sequence	207902	207975	.	.	.	ID=MILORD.3.207902.207975;Name=MILORD.3.207902.207975;bounded_by_ta=TRUE;common_boundary=LEFT;end=207975;ies_id=IESPGM.PTET51.1.3.204610;ies_left_dist=0;ies_min_dist=0;ies_right_dist=-5;junction_seq=atattttatgtgttgTAtgaatatgatttatt;read_names=J00121:27:H3GGKBBXX:5:2220:24008:41827,J00121:27:H3GGKBBXX:5:2225:11201:4760;sequence=TATTAGTGAGTGAGTATTTGAATAATTATAATAAAATAAGCGATTGTAAAGTTAGAATTGCAACCACAATATTA;start=207902;subtype=PARTIAL_EXTERNAL;support_ref=2;support_variant=2;type=ALTERNATIVE;
scaffold51_3_with_IES	MILORD	internal_eliminated_sequence	212751	212873	.	.	.	ID=MILORD.3.212751.212873;Name=MILORD.3.212751.212873;bounded_by_ta=TRUE;common_boundary=LEFT;end=212873;ies_id=IESPGM.PTET51.1.3.209390;ies_left_dist=0;ies_min_dist=0;ies_right_dist=-4;junction_seq=tacataataatcatcTAtaaatttagtaattc;read_names=J00121:27:H3GGKBBXX:5:1109:6218:6044;sequence=TATAGCAAATTAAAGCATCTTTTTGAGTTTCTGAAAAATCATAAATTTTTTAACTAATCTACATATCTTAATTATCCTAAGATGTTTTGAAATTTTTCAAAAATTATGATCCACATCTGTAAT;start=212751;subtype=PARTIAL_EXTERNAL;support_ref=4;support_variant=1;type=ALTERNATIVE;
scaffold51_3_with_IES	MILORD	internal_eliminated_sequence	212751	212869	.	.	.	ID=MILORD.3.212751.212869;Name=MILORD.3.212751.212869;bounded_by_ta=TRUE;common_boundary=Both;end=212869;ies_id=IESPGM.PTET51.1.3.209390;ies_left_dist=0;ies_min_dist=0;ies_right_dist=0;junction_seq=tacataataatcatcTAattataaatttagta;read_names=J00121:27:H3GGKBBXX:5:2217:19207:13675,J00121:27:H3GGKBBXX:5:1123:17279:7099,J00121:27:H3GGKBBXX:5:1121:18030:44095,J00121:27:H3GGKBBXX:5:1126:29518:30134,J00121:27:H3GGKBBXX:5:2204:26352:43216,J00121:27:H3GGKBBXX:5:2205:19603:35919,J00121:27:H3GGKBBXX:5:1124:3305:30116,J00121:27:H3GGKBBXX:5:2219:15595:2879,J00121:27:H3GGKBBXX:5:1211:26900:13042,J00121:27:H3GGKBBXX:5:1223:14184:4936,J00121:27:H3GGKBBXX:5:1212:27509:23206,J00121:27:H3GGKBBXX:5:1107:3731:47770,J00121:27:H3GGKBBXX:5:2219:24890:25034,J00121:27:H3GGKBBXX:5:1111:12966:30433,J00121:27:H3GGKBBXX:5:2207:2138:39910,J00121:27:H3GGKBBXX:5:1218:26494:1261,J00121:27:H3GGKBBXX:5:1128:7933:46645,J00121:27:H3GGKBBXX:5:2209:8430:16840,J00121:27:H3GGKBBXX:5:1212:12154:30046,J00121:27:H3GGKBBXX:5:2213:21745:2809,J00121:27:H3GGKBBXX:5:2224:27154:5640,J00121:27:H3GGKBBXX:5:2227:26311:43638,J00121:27:H3GGKBBXX:5:2223:6837:35462,J00121:27:H3GGKBBXX:5:2214:11241:19988,J00121:27:H3GGKBBXX:5:2101:11698:47823,J00121:27:H3GGKBBXX:5:1202:19695:5728,J00121:27:H3GGKBBXX:5:1226:24048:35919,J00121:27:H3GGKBBXX:5:1112:25692:20375,J00121:27:H3GGKBBXX:5:1126:28818:11548,J00121:27:H3GGKBBXX:5:2201:24535:15803,J00121:27:H3GGKBBXX:5:1125:30979:13922,J00121:27:H3GGKBBXX:5:1213:7111:31329,J00121:27:H3GGKBBXX:5:2224:28838:37079,J00121:27:H3GGKBBXX:5:1124:24799:17561;sequence=TATAGCAAATTAAAGCATCTTTTTGAGTTTCTGAAAAATCATAAATTTTTTAACTAATCTACATATCTTAATTATCCTAAGATGTTTTGAAATTTTTCAAAAATTATGATCCACATCTG;start=212751;subtype=IES;support_ref=8;support_variant=34;type=IES;
scaffold51_3_with_IES	MILORD	internal_eliminated_sequence	212761	212869	.	.	.	ID=MILORD.3.212761.212869;Name=MILORD.3.212761.212869;bounded_by_ta=TRUE;common_boundary=RIGHT;end=212869;ies_id=IESPGM.PTET51.1.3.209390;ies_left_dist=-10;ies_min_dist=0;ies_right_dist=0;junction_seq=tcatctatagcaaatTAattataaatttagta;read_names=J00121:27:H3GGKBBXX:5:2221:2067:42812,J00121:27:H3GGKBBXX:5:2217:8176:22590,J00121:27:H3GGKBBXX:5:2121:13027:40455;sequence=TAAAGCATCTTTTTGAGTTTCTGAAAAATCATAAATTTTTTAACTAATCTACATATCTTAATTATCCTAAGATGTTTTGAAATTTTTCAAAAATTATGATCCACATCTG;start=212761;subtype=PARTIAL_INTERNAL;support_ref=8;support_variant=3;type=ALTERNATIVE;
scaffold51_3_with_IES	MILORD	internal_eliminated_sequence	212761	212875	.	.	.	ID=MILORD.3.212761.212875;Name=MILORD.3.212761.212875;bounded_by_ta=TRUE;common_boundary=None;end=212875;ies_id=IESPGM.PTET51.1.3.209390;ies_left_dist=-10;ies_min_dist=6;ies_right_dist=-6;junction_seq=tcatctatagcaaatTAaatttagtaattcta;read_names=J00121:27:H3GGKBBXX:5:1122:25936:30995;sequence=TAAAGCATCTTTTTGAGTTTCTGAAAAATCATAAATTTTTTAACTAATCTACATATCTTAATTATCCTAAGATGTTTTGAAATTTTTCAAAAATTATGATCCACATCTGTAATTA;start=212761;subtype=OVERLAPPING;support_ref=4;support_variant=1;type=ALTERNATIVE;
scaffold51_3_with_IES	MILORD	internal_eliminated_sequence	218646	218716	.	.	.	ID=MILORD.3.218646.218716;Name=MILORD.3.218646.218716;bounded_by_ta=TRUE;common_boundary=None;end=218716;ies_id=IESPGM.PTET51.1.3.215171;ies_left_dist=5;ies_min_dist=5;ies_right_dist=17;junction_seq=tattcctatattaagTAtaatattattgactg;read_names=J00121:27:H3GGKBBXX:5:2207:22475:26406;sequence=TATAATACAATAAGTTTGTTCAAAATTATTACAATCATCCTAATTGTTTTTTCAATTTATTTAAATACAAA;start=218646;subtype=OVERLAPPING;support_ref=2;support_variant=1;type=ALTERNATIVE;
scaffold51_3_with_IES	MILORD	internal_eliminated_sequence	218646	218733	.	.	.	ID=MILORD.3.218646.218733;Name=MILORD.3.218646.218733;bounded_by_ta=TRUE;common_boundary=RIGHT;end=218733;ies_id=IESPGM.PTET51.1.3.215171;ies_left_dist=5;ies_min_dist=0;ies_right_dist=0;junction_seq=tattcctatattaagTAttgaataagtataaa;read_names=J00121:27:H3GGKBBXX:5:1115:20222:9069,J00121:27:H3GGKBBXX:5:2222:4929:31980,J00121:27:H3GGKBBXX:5:2210:22709:26494;sequence=TATAATACAATAAGTTTGTTCAAAATTATTACAATCATCCTAATTGTTTTTTCAATTTATTTAAATACAAATATAATATTATTGACTG;start=218646;subtype=PARTIAL_EXTERNAL;support_ref=4;support_variant=3;type=ALTERNATIVE;
scaffold51_3_with_IES	MILORD	internal_eliminated_sequence	218646	218740	.	.	.	ID=MILORD.3.218646.218740;Name=MILORD.3.218646.218740;bounded_by_ta=TRUE;common_boundary=None;end=218740;ies_id=IESPGM.PTET51.1.3.215171;ies_left_dist=5;ies_min_dist=5;ies_right_dist=-7;junction_seq=tattcctatattaagTAagtataaaatgtgtt;read_names=J00121:27:H3GGKBBXX:5:1228:21765:4497;sequence=TATAATACAATAAGTTTGTTCAAAATTATTACAATCATCCTAATTGTTTTTTCAATTTATTTAAATACAAATATAATATTATTGACTGTATTGAA;start=218646;subtype=EXTERNAL;support_ref=2;support_variant=1;type=ALTERNATIVE;
scaffold51_3_with_IES	MILORD	internal_eliminated_sequence	218648	218733	.	.	.	ID=MILORD.3.218648.218733;Name=MILORD.3.218648.218733;bounded_by_ta=TRUE;common_boundary=RIGHT;end=218733;ies_id=IESPGM.PTET51.1.3.215171;ies_left_dist=3;ies_min_dist=0;ies_right_dist=0;junction_seq=ttcctatattaagtaTAttgaataagtataaa;read_names=J00121:27:H3GGKBBXX:5:1105:13535:23962;sequence=TAATACAATAAGTTTGTTCAAAATTATTACAATCATCCTAATTGTTTTTTCAATTTATTTAAATACAAATATAATATTATTGACTG;start=218648;subtype=PARTIAL_EXTERNAL;support_ref=1;support_variant=1;type=ALTERNATIVE;
scaffold51_3_with_IES	MILORD	internal_eliminated_sequence	218651	218718	.	.	.	ID=MILORD.3.218651.218718;Name=MILORD.3.218651.218718;bounded_by_ta=TRUE;common_boundary=LEFT;end=218718;ies_id=IESPGM.PTET51.1.3.215171;ies_left_dist=0;ies_min_dist=0;ies_right_dist=15;junction_seq=ctatattaagtataaTAatattattgactgta;read_names=J00121:27:H3GGKBBXX:5:2104:10937:21993;sequence=TACAATAAGTTTGTTCAAAATTATTACAATCATCCTAATTGTTTTTTCAATTTATTTAAATACAAATA;start=218651;subtype=PARTIAL_INTERNAL;support_ref=0;support_variant=1;type=ALTERNATIVE;
scaffold51_3_with_IES	MILORD	internal_eliminated_sequence	218651	218724	.	.	.	ID=MILORD.3.218651.218724;Name=MILORD.3.218651.218724;bounded_by_ta=TRUE;common_boundary=LEFT;end=218724;ies_id=IESPGM.PTET51.1.3.215171;ies_left_dist=0;ies_min_dist=0;ies_right_dist=9;junction_seq=ctatattaagtataaTAttgactgtattgaat;read_names=J00121:27:H3GGKBBXX:5:1110:13900:13799,J00121:27:H3GGKBBXX:5:2108:29589:16471,J00121:27:H3GGKBBXX:5:2123:22252:2281;sequence=TACAATAAGTTTGTTCAAAATTATTACAATCATCCTAATTGTTTTTTCAATTTATTTAAATACAAATATAATAT;start=218651;subtype=PARTIAL_INTERNAL;support_ref=0;support_variant=3;type=ALTERNATIVE;
scaffold51_3_with_IES	MILORD	internal_eliminated_sequence	218651	218733	.	.	.	ID=MILORD.3.218651.218733;Name=MILORD.3.218651.218733;bounded_by_ta=TRUE;common_boundary=Both;end=218733;ies_id=IESPGM.PTET51.1.3.215171;ies_left_dist=0;ies_min_dist=0;ies_right_dist=0;junction_seq=ctatattaagtataaTAttgaataagtataaa;read_names=J00121:27:H3GGKBBXX:5:2104:11546:24314,J00121:27:H3GGKBBXX:5:2204:2514:16823,J00121:27:H3GGKBBXX:5:1206:11069:10686,J00121:27:H3GGKBBXX:5:1120:4624:46082,J00121:27:H3GGKBBXX:5:2214:15625:41757,J00121:27:H3GGKBBXX:5:2221:7496:32244,J00121:27:H3GGKBBXX:5:2219:5172:23434,J00121:27:H3GGKBBXX:5:2208:4807:16999,J00121:27:H3GGKBBXX:5:1114:15493:11390,J00121:27:H3GGKBBXX:5:1228:29579:36147,J00121:27:H3GGKBBXX:5:1207:23937:17051,J00121:27:H3GGKBBXX:5:2211:11556:34354,J00121:27:H3GGKBBXX:5:2213:12327:24859,J00121:27:H3GGKBBXX:5:1107:6969:33862,J00121:27:H3GGKBBXX:5:2103:16173:34407,J00121:27:H3GGKBBXX:5:2214:20466:2457,J00121:27:H3GGKBBXX:5:1222:30573:11214,J00121:27:H3GGKBBXX:5:2217:2950:21518,J00121:27:H3GGKBBXX:5:2215:18670:27690,J00121:27:H3GGKBBXX:5:2101:5061:31365,J00121:27:H3GGKBBXX:5:2103:12266:10616,J00121:27:H3GGKBBXX:5:1111:22049:45221,J00121:27:H3GGKBBXX:5:2103:16467:20709,J00121:27:H3GGKBBXX:5:2215:11799:45010,J00121:27:H3GGKBBXX:5:1204:8674:18458,J00121:27:H3GGKBBXX:5:1111:25530:35497,J00121:27:H3GGKBBXX:5:2111:5731:16665,J00121:27:H3GGKBBXX:5:2224:13119:30028,J00121:27:H3GGKBBXX:5:2213:12225:47506,J00121:27:H3GGKBBXX:5:2219:15514:33967,J00121:27:H3GGKBBXX:5:2115:13108:30714,J00121:27:H3GGKBBXX:5:2207:18609:44781,J00121:27:H3GGKBBXX:5:1220:20801:2264,J00121:27:H3GGKBBXX:5:2110:22526:27021,J00121:27:H3GGKBBXX:5:1216:18659:48526,J00121:27:H3GGKBBXX:5:2222:16051:33387,J00121:27:H3GGKBBXX:5:1102:10125:46926,J00121:27:H3GGKBBXX:5:1128:21521:11847,J00121:27:H3GGKBBXX:5:1209:23094:29131,J00121:27:H3GGKBBXX:5:1225:6360:24964,J00121:27:H3GGKBBXX:5:1126:14103:36868,J00121:27:H3GGKBBXX:5:2218:29609:49001,J00121:27:H3GGKBBXX:5:1121:24982:14221,J00121:27:H3GGKBBXX:5:2108:12286:16911,J00121:27:H3GGKBBXX:5:1124:26169:21905,J00121:27:H3GGKBBXX:5:2216:12642:18616,J00121:27:H3GGKBBXX:5:1123:11140:12286,J00121:27:H3GGKBBXX:5:1106:26007:42759,J00121:27:H3GGKBBXX:5:1102:14123:2861,J00121:27:H3GGKBBXX:5:1110:29122:33457,J00121:27:H3GGKBBXX:5:2218:3833:20832,J00121:27:H3GGKBBXX:5:2201:18264:16401,J00121:27:H3GGKBBXX:5:1124:23399:15346,J00121:27:H3GGKBBXX:5:2113:32461:35550,J00121:27:H3GGKBBXX:5:2227:7994:6097,J00121:27:H3GGKBBXX:5:1111:3265:27690,J00121:27:H3GGKBBXX:5:1112:19421:45062,J00121:27:H3GGKBBXX:5:2219:16762:22133,J00121:27:H3GGKBBXX:5:1110:24616:44464,J00121:27:H3GGKBBXX:5:2201:19451:16418,J00121:27:H3GGKBBXX:5:2227:24647:3090,J00121:27:H3GGKBBXX:5:1101:21146:45871,J00121:27:H3GGKBBXX:5:1215:25499:23065;sequence=TACAATAAGTTTGTTCAAAATTATTACAATCATCCTAATTGTTTTTTCAATTTATTTAAATACAAATATAATATTATTGACTG;start=218651;subtype=IES;support_ref=0;support_variant=63;type=IES;
scaffold51_3_with_IES	MILORD	internal_eliminated_sequence	219320	219347	.	.	.	ID=MILORD.3.219320.219347;Name=MILORD.3.219320.219347;bounded_by_ta=TRUE;common_boundary=Both;end=219347;ies_id=IESPGM.PTET51.1.3.215757;ies_left_dist=0;ies_min_dist=0;ies_right_dist=0;junction_seq=cttttctaacaggagTAcgtggataataagat;read_names=J00121:27:H3GGKBBXX:5:2210:28666:24964,J00121:27:H3GGKBBXX:5:2118:19197:43867,J00121:27:H3GGKBBXX:5:1216:29904:35092,J00121:27:H3GGKBBXX:5:1214:3102:28217,J00121:27:H3GGKBBXX:5:1105:11150:33053,J00121:27:H3GGKBBXX:5:1120:7019:33738,J00121:27:H3GGKBBXX:5:1207:26200:38838,J00121:27:H3GGKBBXX:5:2113:29863:20181,J00121:27:H3GGKBBXX:5:1222:12317:32578,J00121:27:H3GGKBBXX:5:2116:25134:29501,J00121:27:H3GGKBBXX:5:1124:14184:47172,J00121:27:H3GGKBBXX:5:1218:13677:11020,J00121:27:H3GGKBBXX:5:2223:15392:40016,J00121:27:H3GGKBBXX:5:1106:6979:1912,J00121:27:H3GGKBBXX:5:1216:19116:22379,J00121:27:H3GGKBBXX:5:1106:18122:6484,J00121:27:H3GGKBBXX:5:1125:22536:29501,J00121:27:H3GGKBBXX:5:2201:30776:41247,J00121:27:H3GGKBBXX:5:2109:20770:7978,J00121:27:H3GGKBBXX:5:1218:2108:20973,J00121:27:H3GGKBBXX:5:2110:25570:18370,J00121:27:H3GGKBBXX:5:2118:24434:21184,J00121:27:H3GGKBBXX:5:2215:29691:19109,J00121:27:H3GGKBBXX:5:1112:12246:42935,J00121:27:H3GGKBBXX:5:1224:6086:2158,J00121:27:H3GGKBBXX:5:2110:17076:28657,J00121:27:H3GGKBBXX:5:2101:11830:45942,J00121:27:H3GGKBBXX:5:2120:4310:24085,J00121:27:H3GGKBBXX:5:2218:18984:14062,J00121:27:H3GGKBBXX:5:2109:4066:25034,J00121:27:H3GGKBBXX:5:2104:7537:49194,J00121:27:H3GGKBBXX:5:2212:24160:16172,J00121:27:H3GGKBBXX:5:1106:5994:44236,J00121:27:H3GGKBBXX:5:2125:30675:23909,J00121:27:H3GGKBBXX:5:1107:26189:28833,J00121:27:H3GGKBBXX:5:2103:19542:21571,J00121:27:H3GGKBBXX:5:2205:10521:24472,J00121:27:H3GGKBBXX:5:2220:21542:21553,J00121:27:H3GGKBBXX:5:1127:28808:31927,J00121:27:H3GGKBBXX:5:2225:11789:48368,J00121:27:H3GGKBBXX:5:1103:10358:2985,J00121:27:H3GGKBBXX:5:2110:15270:14484,J00121:27:H3GGKBBXX:5:1209:16133:10247,J00121:27:H3GGKBBXX:5:2128:13575:47981,J00121:27:H3GGKBBXX:5:1210:20029:5499,J00121:27:H3GGKBBXX:5:1126:27651:16067;sequence=TAGAAAACAAATAAAATATTTTAAACTG;start=219320;subtype=IES;support_ref=18;support_variant=46;type=IES;
scaffold51_3_with_IES	MILORD	internal_eliminated_sequence	219632	219778	.	.	.	ID=MILORD.3.219632.219778;Name=MILORD.3.219632.219778;bounded_by_ta=TRUE;common_boundary=Both;end=219778;ies_id=IESPGM.PTET51.1.3.216041;ies_left_dist=0;ies_min_dist=0;ies_right_dist=0;junction_seq=aagaattattaatgaTAatatccccagcagta;read_names=J00121:27:H3GGKBBXX:5:2218:25246:21817,J00121:27:H3GGKBBXX:5:2109:14407:29026,J00121:27:H3GGKBBXX:5:1125:15473:21236,J00121:27:H3GGKBBXX:5:1103:9719:46997,J00121:27:H3GGKBBXX:5:1222:23399:20093,J00121:27:H3GGKBBXX:5:2101:25164:41299,J00121:27:H3GGKBBXX:5:2113:22841:10616,J00121:27:H3GGKBBXX:5:2223:10429:33844,J00121:27:H3GGKBBXX:5:1218:29833:15240,J00121:27:H3GGKBBXX:5:2124:21582:43884,J00121:27:H3GGKBBXX:5:1121:29295:25246,J00121:27:H3GGKBBXX:5:1217:13839:12532,J00121:27:H3GGKBBXX:5:2106:4330:12515,J00121:27:H3GGKBBXX:5:1226:16305:12656,J00121:27:H3GGKBBXX:5:1111:17117:33791,J00121:27:H3GGKBBXX:5:2212:26169:39699,J00121:27:H3GGKBBXX:5:2121:16823:43937,J00121:27:H3GGKBBXX:5:1217:7608:19882,J00121:27:H3GGKBBXX:5:2205:4016:33492,J00121:27:H3GGKBBXX:5:1117:2747:18880,J00121:27:H3GGKBBXX:5:2213:26849:41053;sequence=TACACTTAAATAAAAATGAATATTATATTTTAAATACATTAATATTCTCTCTTATAAATTAATTAAAAAAGGGAGGGTAATCCTTATAAAAATCCATAAAAAAGAAAGTAATTATAAAGAAAATGAAATTATACAACAAAGTTAGTG;start=219632;subtype=IES;support_ref=36;support_variant=21;type=IES;
scaffold51_3_with_IES	MILORD	internal_eliminated_sequence	226072	226148	.	.	.	ID=MILORD.3.226072.226148;Name=MILORD.3.226072.226148;bounded_by_ta=TRUE;common_boundary=Both;end=226148;ies_id=IESPGM.PTET51.1.3.222334;ies_left_dist=0;ies_min_dist=0;ies_right_dist=0;junction_seq=aaaagatgtttatgcTAtcactctcagtccag;read_names=J00121:27:H3GGKBBXX:5:1224:17279:22045,J00121:27:H3GGKBBXX:5:2209:29873:15135,J00121:27:H3GGKBBXX:5:2206:27478:34723,J00121:27:H3GGKBBXX:5:2225:10764:15469,J00121:27:H3GGKBBXX:5:2228:13179:25281,J00121:27:H3GGKBBXX:5:2203:16914:8893,J00121:27:H3GGKBBXX:5:1118:15006:35092,J00121:27:H3GGKBBXX:5:2201:2970:46276,J00121:27:H3GGKBBXX:5:2203:16944:8875,J00121:27:H3GGKBBXX:5:2102:13910:36358,J00121:27:H3GGKBBXX:5:2102:20537:25966,J00121:27:H3GGKBBXX:5:1205:4909:31699,J00121:27:H3GGKBBXX:5:1212:7872:4831,J00121:27:H3GGKBBXX:5:1112:22293:5270,J00121:27:H3GGKBBXX:5:2116:17472:22907,J00121:27:H3GGKBBXX:5:1214:29346:9297,J00121:27:H3GGKBBXX:5:1217:28392:36235,J00121:27:H3GGKBBXX:5:2222:23125:15258,J00121:27:H3GGKBBXX:5:1109:18000:11337,J00121:27:H3GGKBBXX:5:2220:21318:20322,J00121:27:H3GGKBBXX:5:2113:31253:12708,J00121:27:H3GGKBBXX:5:2214:15077:29940,J00121:27:H3GGKBBXX:5:2125:9587:40930,J00121:27:H3GGKBBXX:5:2211:24972:34002,J00121:27:H3GGKBBXX:5:2216:27965:47559,J00121:27:H3GGKBBXX:5:1224:24748:42442,J00121:27:H3GGKBBXX:5:2218:5690:35339,J00121:27:H3GGKBBXX:5:1101:18710:48122,J00121:27:H3GGKBBXX:5:2109:18020:46891,J00121:27:H3GGKBBXX:5:1114:4614:27742,J00121:27:H3GGKBBXX:5:1120:17523:42583,J00121:27:H3GGKBBXX:5:1102:20730:41282,J00121:27:H3GGKBBXX:5:2106:14448:39400,J00121:27:H3GGKBBXX:5:1210:30340:41651,J00121:27:H3GGKBBXX:5:1105:24109:28041,J00121:27:H3GGKBBXX:5:1212:6664:29536,J00121:27:H3GGKBBXX:5:1124:14377:4215,J00121:27:H3GGKBBXX:5:1126:5923:22837,J00121:27:H3GGKBBXX:5:2128:19492:22749,J00121:27:H3GGKBBXX:5:1220:15483:5640,J00121:27:H3GGKBBXX:5:1127:31213:20199,J00121:27:H3GGKBBXX:5:1109:17939:31417,J00121:27:H3GGKBBXX:5:1113:20780:6589,J00121:27:H3GGKBBXX:5:2216:20232:33070,J00121:27:H3GGKBBXX:5:2213:4107:48175,J00121:27:H3GGKBBXX:5:2124:8369:27707,J00121:27:H3GGKBBXX:5:2122:25175:18704,J00121:27:H3GGKBBXX:5:2122:25672:19355,J00121:27:H3GGKBBXX:5:1219:20050:28674,J00121:27:H3GGKBBXX:5:1227:10287:5323,J00121:27:H3GGKBBXX:5:2104:12144:43884,J00121:27:H3GGKBBXX:5:2208:27894:40367;sequence=TACTGTTGTTTCAATCTAATATTTTTAATTTCAATTTCCATAGCTGGGAATAAAAATCAATTAAATCAGATTTAGTG;start=226072;subtype=IES;support_ref=0;support_variant=52;type=IES;
scaffold51_3_with_IES	MILORD	internal_eliminated_sequence	227770	227842	.	.	.	ID=MILORD.3.227770.227842;Name=MILORD.3.227770.227842;bounded_by_ta=TRUE;common_boundary=Both;end=227842;ies_id=IESPGM.PTET51.1.3.223955;ies_left_dist=0;ies_min_dist=0;ies_right_dist=0;junction_seq=gatgtgatgaatttaTAtatatgtaaaattta;read_names=J00121:27:H3GGKBBXX:5:1201:21562:28657,J00121:27:H3GGKBBXX:5:1105:5020:24577,J00121:27:H3GGKBBXX:5:2219:10602:44834,J00121:27:H3GGKBBXX:5:2113:21389:46926,J00121:27:H3GGKBBXX:5:1113:10744:38222,J00121:27:H3GGKBBXX:5:1207:7659:43568,J00121:27:H3GGKBBXX:5:1113:15950:4303,J00121:27:H3GGKBBXX:5:2110:19816:25140,J00121:27:H3GGKBBXX:5:2103:8937:26723,J00121:27:H3GGKBBXX:5:2104:7923:19337;sequence=TACAAACAAAATAATTAAGGATTAAAAAATATAAATATAATAATGAATTCAATAATAAGTTAAATGTTAAGTG;start=227770;subtype=IES;support_ref=1;support_variant=10;type=IES;
scaffold51_3_with_IES	MILORD	internal_eliminated_sequence	227770	227960	.	.	.	ID=MILORD.3.227770.227960;Name=MILORD.3.227770.227960;bounded_by_ta=TRUE;common_boundary=LEFT;end=227960;ies_id=IESPGM.PTET51.1.3.223955;ies_left_dist=0;ies_min_dist=0;ies_right_dist=-118;junction_seq=gatgtgatgaatttaTAattaaattaagtatc;read_names=J00121:27:H3GGKBBXX:5:2226:30218:47700;sequence=TACAAACAAAATAATTAAGGATTAAAAAATATAAATATAATAATGAATTCAATAATAAGTTAAATGTTAAGTGTATATATGTAAAATTTATTTTAATGATTCAATCTTATTCTGATACAGATAATTTAATATAATTTGCCTTTTTTTAATATAATATAATATGATATTAATTGCAATGATATTCTCTACTG;start=227770;subtype=PARTIAL_EXTERNAL;support_ref=1;support_variant=1;type=ALTERNATIVE;
scaffold51_3_with_IES	MILORD	internal_eliminated_sequence	227785	227842	.	.	.	ID=MILORD.3.227785.227842;Name=MILORD.3.227785.227842;bounded_by_ta=TRUE;common_boundary=RIGHT;end=227842;ies_id=IESPGM.PTET51.1.3.223955;ies_left_dist=-15;ies_min_dist=0;ies_right_dist=0;junction_seq=tacaaacaaaataatTAtatatgtaaaattta;read_names=J00121:27:H3GGKBBXX:5:2222:4076:15205;sequence=TAAGGATTAAAAAATATAAATATAATAATGAATTCAATAATAAGTTAAATGTTAAGTG;start=227785;subtype=PARTIAL_INTERNAL;support_ref=0;support_variant=1;type=ALTERNATIVE;
scaffold51_3_with_IES	MILORD	internal_eliminated_sequence	227877	227960	.	.	.	ID=MILORD.3.227877.227960;Name=MILORD.3.227877.227960;bounded_by_ta=TRUE;common_boundary=RIGHT;end=227960;ies_id=IESPGM.PTET51.1.3.223997;ies_left_dist=8;ies_min_dist=0;ies_right_dist=0;junction_seq=ttaatgattcaatctTAattaaattaagtatc;read_names=J00121:27:H3GGKBBXX:5:2115:13464:15434;sequence=TATTCTGATACAGATAATTTAATATAATTTGCCTTTTTTTAATATAATATAATATGATATTAATTGCAATGATATTCTCTACTG;start=227877;subtype=PARTIAL_EXTERNAL;support_ref=0;support_variant=1;type=ALTERNATIVE;
scaffold51_3_with_IES	MILORD	internal_eliminated_sequence	227885	227960	.	.	.	ID=MILORD.3.227885.227960;Name=MILORD.3.227885.227960;bounded_by_ta=TRUE;common_boundary=Both;end=227960;ies_id=IESPGM.PTET51.1.3.223997;ies_left_dist=0;ies_min_dist=0;ies_right_dist=0;junction_seq=tcaatcttattctgaTAattaaattaagtatc;read_names=J00121:27:H3GGKBBXX:5:1213:12368:22608,J00121:27:H3GGKBBXX:5:1213:24160:46768,J00121:27:H3GGKBBXX:5:1121:14976:42671,J00121:27:H3GGKBBXX:5:1108:20060:36358;sequence=TACAGATAATTTAATATAATTTGCCTTTTTTTAATATAATATAATATGATATTAATTGCAATGATATTCTCTACTG;start=227885;subtype=IES;support_ref=0;support_variant=4;type=IES;
scaffold51_3_with_IES	MILORD	internal_eliminated_sequence	227885	227948	.	.	.	ID=MILORD.3.227885.227948;Name=MILORD.3.227885.227948;bounded_by_ta=TRUE;common_boundary=LEFT;end=227948;ies_id=IESPGM.PTET51.1.3.223997;ies_left_dist=0;ies_min_dist=0;ies_right_dist=12;junction_seq=tcaatcttattctgaTAttctctactgtaatt;read_names=J00121:27:H3GGKBBXX:5:1207:28219:26934;sequence=TACAGATAATTTAATATAATTTGCCTTTTTTTAATATAATATAATATGATATTAATTGCAATGA;start=227885;subtype=PARTIAL_INTERNAL;support_ref=0;support_variant=1;type=ALTERNATIVE;
scaffold51_3_with_IES	MILORD	internal_eliminated_sequence	227891	227960	.	.	.	ID=MILORD.3.227891.227960;Name=MILORD.3.227891.227960;bounded_by_ta=TRUE;common_boundary=RIGHT;end=227960;ies_id=IESPGM.PTET51.1.3.223997;ies_left_dist=-6;ies_min_dist=0;ies_right_dist=0;junction_seq=ttattctgatacagaTAattaaattaagtatc;read_names=J00121:27:H3GGKBBXX:5:1116:14346:23786;sequence=TAATTTAATATAATTTGCCTTTTTTTAATATAATATAATATGATATTAATTGCAATGATATTCTCTACTG;start=227891;subtype=PARTIAL_INTERNAL;support_ref=0;support_variant=1;type=ALTERNATIVE;
scaffold51_3_with_IES	MILORD	internal_eliminated_sequence	231541	231573	.	.	.	ID=MILORD.3.231541.231573;Name=MILORD.3.231541.231573;bounded_by_ta=TRUE;common_boundary=RIGHT;end=231573;ies_id=IESPGM.PTET51.1.3.227583;ies_left_dist=6;ies_min_dist=0;ies_right_dist=0;junction_seq=agaaataattattgcTAcaacaagcgatttat;read_names=J00121:27:H3GGKBBXX:5:2116:31974:21694,J00121:27:H3GGKBBXX:5:2212:3873:26459;sequence=TATCAATATAGTTCAATATATGGCACTTGGTTA;start=231541;subtype=PARTIAL_EXTERNAL;support_ref=9;support_variant=2;type=ALTERNATIVE;
scaffold51_3_with_IES	MILORD	internal_eliminated_sequence	231547	231573	.	.	.	ID=MILORD.3.231547.231573;Name=MILORD.3.231547.231573;bounded_by_ta=TRUE;common_boundary=Both;end=231573;ies_id=IESPGM.PTET51.1.3.227583;ies_left_dist=0;ies_min_dist=0;ies_right_dist=0;junction_seq=aattattgctatcaaTAcaacaagcgatttat;read_names=J00121:27:H3GGKBBXX:5:2114:19045:27215,J00121:27:H3GGKBBXX:5:1228:22394:7275,J00121:27:H3GGKBBXX:5:2117:8217:3072,J00121:27:H3GGKBBXX:5:1104:9973:19584,J00121:27:H3GGKBBXX:5:1215:14316:41845,J00121:27:H3GGKBBXX:5:1216:10703:5270,J00121:27:H3GGKBBXX:5:2210:13991:14308,J00121:27:H3GGKBBXX:5:2121:29173:38222,J00121:27:H3GGKBBXX:5:1118:31152:12919,J00121:27:H3GGKBBXX:5:2123:10277:13324,J00121:27:H3GGKBBXX:5:2221:10409:43093,J00121:27:H3GGKBBXX:5:2215:5203:37554,J00121:27:H3GGKBBXX:5:1115:18396:15645,J00121:27:H3GGKBBXX:5:2106:30502:11794,J00121:27:H3GGKBBXX:5:2113:12591:1789,J00121:27:H3GGKBBXX:5:1126:22861:26582,J00121:27:H3GGKBBXX:5:1207:3772:46891,J00121:27:H3GGKBBXX:5:2224:26321:32543,J00121:27:H3GGKBBXX:5:1211:12114:43339,J00121:27:H3GGKBBXX:5:1102:8917:6396,J00121:27:H3GGKBBXX:5:1219:26301:16014,J00121:27:H3GGKBBXX:5:1116:29812:37888,J00121:27:H3GGKBBXX:5:1101:24596:47102,J00121:27:H3GGKBBXX:5:1116:7415:44693,J00121:27:H3GGKBBXX:5:1210:24190:44324,J00121:27:H3GGKBBXX:5:1107:10632:21535,J00121:27:H3GGKBBXX:5:1216:11434:5728,J00121:27:H3GGKBBXX:5:1216:19492:6220,J00121:27:H3GGKBBXX:5:1201:16508:11530,J00121:27:H3GGKBBXX:5:2219:15919:23979,J00121:27:H3GGKBBXX:5:2120:11789:6871,J00121:27:H3GGKBBXX:5:1117:10115:37800,J00121:27:H3GGKBBXX:5:1212:16975:21201;sequence=TATAGTTCAATATATGGCACTTGGTTA;start=231547;subtype=IES;support_ref=9;support_variant=33;type=IES;
scaffold51_3_with_IES	MILORD	internal_eliminated_sequence	236814	236914	.	.	.	ID=MILORD.3.236814.236914;Name=MILORD.3.236814.236914;bounded_by_ta=TRUE;common_boundary=LEFT;end=236914;ies_id=IESPGM.PTET51.1.3.232823;ies_left_dist=0;ies_min_dist=0;ies_right_dist=5;junction_seq=agaaattaaaagaatTActgtatcacctaatg;read_names=J00121:27:H3GGKBBXX:5:2220:22841:38363,J00121:27:H3GGKBBXX:5:1222:11728:28745;sequence=TACTGTAATGAAGAGATTGATTTTGATATTTACTTAATCAATTTTAAATAAAGTTTTACAAAGTTTAAAAGTATAATTAATTACAAAATTAAAGTGAAAAA;start=236814;subtype=PARTIAL_INTERNAL;support_ref=10;support_variant=2;type=ALTERNATIVE;
scaffold51_3_with_IES	MILORD	internal_eliminated_sequence	236814	236919	.	.	.	ID=MILORD.3.236814.236919;Name=MILORD.3.236814.236919;bounded_by_ta=TRUE;common_boundary=Both;end=236919;ies_id=IESPGM.PTET51.1.3.232823;ies_left_dist=0;ies_min_dist=0;ies_right_dist=0;junction_seq=agaaattaaaagaatTAtcacctaatgacaat;read_names=J00121:27:H3GGKBBXX:5:2126:14306:41405,J00121:27:H3GGKBBXX:5:1123:14549:24278,J00121:27:H3GGKBBXX:5:1111:17939:17456,J00121:27:H3GGKBBXX:5:2218:6888:25949,J00121:27:H3GGKBBXX:5:2106:29843:27039,J00121:27:H3GGKBBXX:5:2206:13504:29958,J00121:27:H3GGKBBXX:5:1119:24190:6167,J00121:27:H3GGKBBXX:5:1227:9496:17139,J00121:27:H3GGKBBXX:5:1116:14448:29765,J00121:27:H3GGKBBXX:5:2102:15930:23645,J00121:27:H3GGKBBXX:5:1224:18639:40086,J00121:27:H3GGKBBXX:5:1121:20638:33422,J00121:27:H3GGKBBXX:5:2209:21075:3793,J00121:27:H3GGKBBXX:5:1216:26423:23012,J00121:27:H3GGKBBXX:5:2222:31243:26125,J00121:27:H3GGKBBXX:5:2124:27539:30327,J00121:27:H3GGKBBXX:5:1217:21166:25439,J00121:27:H3GGKBBXX:5:1203:20527:21096,J00121:27:H3GGKBBXX:5:1114:14296:32384,J00121:27:H3GGKBBXX:5:2220:15108:15610,J00121:27:H3GGKBBXX:5:1122:11860:14977,J00121:27:H3GGKBBXX:5:2211:25784:39383,J00121:27:H3GGKBBXX:5:2212:20598:16612,J00121:27:H3GGKBBXX:5:2216:17726:2598,J00121:27:H3GGKBBXX:5:2214:25438:4462,J00121:27:H3GGKBBXX:5:2126:14397:41282,J00121:27:H3GGKBBXX:5:2214:5000:26512,J00121:27:H3GGKBBXX:5:2219:12753:34706,J00121:27:H3GGKBBXX:5:1109:16610:22397,J00121:27:H3GGKBBXX:5:1127:17898:18863,J00121:27:H3GGKBBXX:5:2207:16660:7890,J00121:27:H3GGKBBXX:5:2205:22952:29765,J00121:27:H3GGKBBXX:5:2226:8663:12146,J00121:27:H3GGKBBXX:5:2102:19979:5376,J00121:27:H3GGKBBXX:5:1111:8877:19759,J00121:27:H3GGKBBXX:5:2223:6614:41299,J00121:27:H3GGKBBXX:5:2113:18994:30644,J00121:27:H3GGKBBXX:5:2118:11058:35321,J00121:27:H3GGKBBXX:5:2228:5304:29219,J00121:27:H3GGKBBXX:5:2228:20557:29343,J00121:27:H3GGKBBXX:5:2228:28229:44078,J00121:27:H3GGKBBXX:5:1211:17229:42425,J00121:27:H3GGKBBXX:5:1223:27468:46100,J00121:27:H3GGKBBXX:5:1209:29082:21782,J00121:27:H3GGKBBXX:5:1201:17239:25070,J00121:27:H3GGKBBXX:5:1211:23226:3477,J00121:27:H3GGKBBXX:5:2226:8755:12234,J00121:27:H3GGKBBXX:5:2107:17229:48087,J00121:27:H3GGKBBXX:5:2212:13606:1648,J00121:27:H3GGKBBXX:5:1209:17787:5130,J00121:27:H3GGKBBXX:5:2212:13514:1701,J00121:27:H3GGKBBXX:5:2125:28564:35831,J00121:27:H3GGKBBXX:5:1203:31761:19355,J00121:27:H3GGKBBXX:5:2117:15940:14730,J00121:27:H3GGKBBXX:5:1109:5071:36974,J00121:27:H3GGKBBXX:5:1113:19512:13886,J00121:27:H3GGKBBXX:5:2203:7080:21746,J00121:27:H3GGKBBXX:5:1109:24139:48139,J00121:27:H3GGKBBXX:5:2110:24292:5464,J00121:27:H3GGKBBXX:5:1116:4107:42513,J00121:27:H3GGKBBXX:5:2119:27225:29184,J00121:27:H3GGKBBXX:5:2119:26230:28340;sequence=TACTGTAATGAAGAGATTGATTTTGATATTTACTTAATCAATTTTAAATAAAGTTTTACAAAGTTTAAAAGTATAATTAATTACAAAATTAAAGTGAAAAATACTG;start=236814;subtype=IES;support_ref=10;support_variant=62;type=IES;
scaffold51_3_with_IES	MILORD	internal_eliminated_sequence	240944	241551	.	.	.	ID=MILORD.3.240944.241551;Name=MILORD.3.240944.241551;bounded_by_ta=TRUE;common_boundary=RIGHT;end=241551;ies_id=IESPGM.PTET51.1.3.237346;ies_left_dist=527;ies_min_dist=0;ies_right_dist=0;junction_seq=atataatagcaatggTAacaaaattgattaat;read_names=J00121:27:H3GGKBBXX:5:2228:8958:1050;sequence=TAAGGCTTAGCTCAAACAATTTATTTAGCTCATTAGTGTATAGTAAAACAATAAAATAGATATAGCAAATTAAATCAAATCGAAAACTTCCGATAAAATTAATTAAAAATTAAACTCATCTTAAGTATAGTAAAAATTCATATGATTATGCTATAAAATAAGGAATTCCTTATTTTCTTCTCTTTTATTTTAGAATTATCTCATCTATAGAACAACTTAAAATAAAATTAAGCCTAACTCAAGATTTTCTATTCAATGAAATTTTTTAATCTTGAAATTATATTTCTACAGAAATTGTGTTGCTGTTTCAGTATTTGAAGATTTGATAGGTAAAAATAAGTAATTCATCCTTAAAACCATAACACCTGCTTAAATAATTAATAAGTTAAAATAAACATGTTTATAATTAATAATTTAATATTAGGTGGTATATATCACATTGATTTAAGCAGCTAAAGCTTTAACTTCATTGTAATTGTAGATACTTTTTTATTAGTAAAAAATATTTATAATCCAAAAAATTTTAATATGGTGGGTAACAAAAGTATATTAACTTTTGTTTATAGGTCTCAATTTTATCTAAACCAAGTTGTTATTTAAATTGGCTG;start=240944;subtype=PARTIAL_EXTERNAL;support_ref=116;support_variant=1;type=ALTERNATIVE;
scaffold51_3_with_IES	MILORD	internal_eliminated_sequence	241065	241096	.	.	.	ID=MILORD.3.241065.241096;Name=MILORD.3.241065.241096;bounded_by_ta=TRUE;common_boundary=RIGHT;end=241096;ies_id=IESPGM.PTET51.1.3.236972;ies_left_dist=4;ies_min_dist=0;ies_right_dist=0;junction_seq=aaattaaactcatctTAaaataaggaattcct;read_names=J00121:27:H3GGKBBXX:5:1122:9394:45027;sequence=TAAGTATAGTAAAAATTCATATGATTATGCTA;start=241065;subtype=PARTIAL_EXTERNAL;support_ref=5;support_variant=1;type=ALTERNATIVE;
scaffold51_3_with_IES	MILORD	internal_eliminated_sequence	241069	241096	.	.	.	ID=MILORD.3.241069.241096;Name=MILORD.3.241069.241096;bounded_by_ta=TRUE;common_boundary=Both;end=241096;ies_id=IESPGM.PTET51.1.3.236972;ies_left_dist=0;ies_min_dist=0;ies_right_dist=0;junction_seq=taaactcatcttaagTAaaataaggaattcct;read_names=J00121:27:H3GGKBBXX:5:1209:9354:30011,J00121:27:H3GGKBBXX:5:1118:13301:36358,J00121:27:H3GGKBBXX:5:1107:19015:49036,J00121:27:H3GGKBBXX:5:2103:24830:9948,J00121:27:H3GGKBBXX:5:2101:3417:14027,J00121:27:H3GGKBBXX:5:2102:9100:27778,J00121:27:H3GGKBBXX:5:2101:3468:14924,J00121:27:H3GGKBBXX:5:1216:6045:26705,J00121:27:H3GGKBBXX:5:2109:11901:18458,J00121:27:H3GGKBBXX:5:2221:9749:40754,J00121:27:H3GGKBBXX:5:2124:25063:37044,J00121:27:H3GGKBBXX:5:1201:9049:41053,J00121:27:H3GGKBBXX:5:2101:30147:37730,J00121:27:H3GGKBBXX:5:1217:30289:17931,J00121:27:H3GGKBBXX:5:1123:20882:42917,J00121:27:H3GGKBBXX:5:1101:25510:9965,J00121:27:H3GGKBBXX:5:2217:7253:36077,J00121:27:H3GGKBBXX:5:2213:6137:31294,J00121:27:H3GGKBBXX:5:2103:13839:40069,J00121:27:H3GGKBBXX:5:2223:10855:25087,J00121:27:H3GGKBBXX:5:1110:23226:26301,J00121:27:H3GGKBBXX:5:1103:15168:18704,J00121:27:H3GGKBBXX:5:1220:18406:2439,J00121:27:H3GGKBBXX:5:1116:11921:20955,J00121:27:H3GGKBBXX:5:2209:12672:28622,J00121:27:H3GGKBBXX:5:1114:21186:6624,J00121:27:H3GGKBBXX:5:1115:25195:32033,J00121:27:H3GGKBBXX:5:1228:29863:26160;sequence=TATAGTAAAAATTCATATGATTATGCTA;start=241069;subtype=IES;support_ref=9;support_variant=28;type=IES;
scaffold51_3_with_IES	MILORD	internal_eliminated_sequence	241471	241551	.	.	.	ID=MILORD.3.241471.241551;Name=MILORD.3.241471.241551;bounded_by_ta=TRUE;common_boundary=Both;end=241551;ies_id=IESPGM.PTET51.1.3.237346;ies_left_dist=0;ies_min_dist=0;ies_right_dist=0;junction_seq=tccaaaaaattttaaTAacaaaattgattaat;read_names=J00121:27:H3GGKBBXX:5:1116:26311:39031,J00121:27:H3GGKBBXX:5:2203:4046:16665,J00121:27:H3GGKBBXX:5:1126:10033:47717,J00121:27:H3GGKBBXX:5:1116:11820:41317,J00121:27:H3GGKBBXX:5:2217:27742:38310,J00121:27:H3GGKBBXX:5:2106:26981:21412,J00121:27:H3GGKBBXX:5:1215:10033:5235,J00121:27:H3GGKBBXX:5:2214:30147:3829,J00121:27:H3GGKBBXX:5:2207:18741:23944,J00121:27:H3GGKBBXX:5:2205:3965:19091,J00121:27:H3GGKBBXX:5:1216:30239:33844,J00121:27:H3GGKBBXX:5:2226:17543:43673,J00121:27:H3GGKBBXX:5:2108:17097:23135,J00121:27:H3GGKBBXX:5:1109:23419:14010,J00121:27:H3GGKBBXX:5:2102:25581:36007,J00121:27:H3GGKBBXX:5:2202:2361:2914,J00121:27:H3GGKBBXX:5:2218:2859:21254,J00121:27:H3GGKBBXX:5:1205:16762:8172,J00121:27:H3GGKBBXX:5:1206:25926:38574,J00121:27:H3GGKBBXX:5:1228:8126:1754,J00121:27:H3GGKBBXX:5:1120:17300:28516,J00121:27:H3GGKBBXX:5:2215:21531:14994,J00121:27:H3GGKBBXX:5:1121:9952:13113,J00121:27:H3GGKBBXX:5:1209:20476:21113,J00121:27:H3GGKBBXX:5:1204:14763:20322,J00121:27:H3GGKBBXX:5:2205:3478:6009,J00121:27:H3GGKBBXX:5:2112:1367:37062,J00121:27:H3GGKBBXX:5:1209:11211:45959,J00121:27:H3GGKBBXX:5:2206:16224:4321,J00121:27:H3GGKBBXX:5:1217:4411:1121,J00121:27:H3GGKBBXX:5:2205:22820:48034,J00121:27:H3GGKBBXX:5:1207:21268:22872;sequence=TATGGTGGGTAACAAAAGTATATTAACTTTTGTTTATAGGTCTCAATTTTATCTAAACCAAGTTGTTATTTAAATTGGCTG;start=241471;subtype=IES;support_ref=42;support_variant=32;type=IES;
scaffold51_3_with_IES	MILORD	internal_eliminated_sequence	241480	241551	.	.	.	ID=MILORD.3.241480.241551;Name=MILORD.3.241480.241551;bounded_by_ta=TRUE;common_boundary=RIGHT;end=241551;ies_id=IESPGM.PTET51.1.3.237346;ies_left_dist=-9;ies_min_dist=0;ies_right_dist=0;junction_seq=ttttaatatggtgggTAacaaaattgattaat;read_names=J00121:27:H3GGKBBXX:5:1216:11809:9754;sequence=TAACAAAAGTATATTAACTTTTGTTTATAGGTCTCAATTTTATCTAAACCAAGTTGTTATTTAAATTGGCTG;start=241480;subtype=PARTIAL_INTERNAL;support_ref=20;support_variant=1;type=ALTERNATIVE;
scaffold51_3_with_IES	MILORD	internal_eliminated_sequence	241489	241551	.	.	.	ID=MILORD.3.241489.241551;Name=MILORD.3.241489.241551;bounded_by_ta=TRUE;common_boundary=RIGHT;end=241551;ies_id=IESPGM.PTET51.1.3.237346;ies_left_dist=-18;ies_min_dist=0;ies_right_dist=0;junction_seq=ggtgggtaacaaaagTAacaaaattgattaat;read_names=J00121:27:H3GGKBBXX:5:1105:27529:8189;sequence=TATATTAACTTTTGTTTATAGGTCTCAATTTTATCTAAACCAAGTTGTTATTTAAATTGGCTG;start=241489;subtype=PARTIAL_INTERNAL;support_ref=19;support_variant=1;type=ALTERNATIVE;
scaffold51_3_with_IES	MILORD	internal_eliminated_sequence	241505	241551	.	.	.	ID=MILORD.3.241505.241551;Name=MILORD.3.241505.241551;bounded_by_ta=TRUE;common_boundary=RIGHT;end=241551;ies_id=IESPGM.PTET51.1.3.237346;ies_left_dist=-34;ies_min_dist=0;ies_right_dist=0;junction_seq=atattaacttttgttTAacaaaattgattaat;read_names=J00121:27:H3GGKBBXX:5:1215:1428:33088,J00121:27:H3GGKBBXX:5:2223:22201:12357,J00121:27:H3GGKBBXX:5:2119:22414:45537,J00121:27:H3GGKBBXX:5:2113:12124:8049,J00121:27:H3GGKBBXX:5:2115:26717:44236,J00121:27:H3GGKBBXX:5:1219:3265:36692,J00121:27:H3GGKBBXX:5:2124:25702:32490;sequence=TATAGGTCTCAATTTTATCTAAACCAAGTTGTTATTTAAATTGGCTG;start=241505;subtype=PARTIAL_INTERNAL;support_ref=44;support_variant=7;type=ALTERNATIVE;
scaffold51_3_with_IES	MILORD	internal_eliminated_sequence	244203	244293	.	.	.	ID=MILORD.3.244203.244293;Name=MILORD.3.244203.244293;bounded_by_ta=TRUE;common_boundary=RIGHT;end=244293;ies_id=IESPGM.PTET51.1.3.240001;ies_left_dist=4;ies_min_dist=0;ies_right_dist=0;junction_seq=atacaattagttttgTAatgatttgtagtgcc;read_names=J00121:27:H3GGKBBXX:5:1126:11576:21975;sequence=TATCTATAGTAGATGCTAAAGAAATTATACTAAAATCTTTTCTCATATTTATACTTTTCATATCTAATACATTCTTTTTTTTCAAGATCTA;start=244203;subtype=PARTIAL_EXTERNAL;support_ref=26;support_variant=1;type=ALTERNATIVE;
scaffold51_3_with_IES	MILORD	internal_eliminated_sequence	244207	244291	.	.	.	ID=MILORD.3.244207.244291;Name=MILORD.3.244207.244291;bounded_by_ta=TRUE;common_boundary=LEFT;end=244291;ies_id=IESPGM.PTET51.1.3.240001;ies_left_dist=0;ies_min_dist=0;ies_right_dist=2;junction_seq=aattagttttgtatcTAtaatgatttgtagtg;read_names=J00121:27:H3GGKBBXX:5:2209:23186:23100,J00121:27:H3GGKBBXX:5:2214:24393:17632,J00121:27:H3GGKBBXX:5:2214:24363:17438,J00121:27:H3GGKBBXX:5:1225:17300:41458;sequence=TATAGTAGATGCTAAAGAAATTATACTAAAATCTTTTCTCATATTTATACTTTTCATATCTAATACATTCTTTTTTTTCAAGATC;start=244207;subtype=PARTIAL_INTERNAL;support_ref=46;support_variant=4;type=ALTERNATIVE;
scaffold51_3_with_IES	MILORD	internal_eliminated_sequence	244207	244303	.	.	.	ID=MILORD.3.244207.244303;Name=MILORD.3.244207.244303;bounded_by_ta=TRUE;common_boundary=LEFT;end=244303;ies_id=IESPGM.PTET51.1.3.240001;ies_left_dist=0;ies_min_dist=0;ies_right_dist=-10;junction_seq=aattagttttgtatcTAgtgcctttattctca;read_names=J00121:27:H3GGKBBXX:5:2215:7659:20111;sequence=TATAGTAGATGCTAAAGAAATTATACTAAAATCTTTTCTCATATTTATACTTTTCATATCTAATACATTCTTTTTTTTCAAGATCTATAATGATTTG;start=244207;subtype=PARTIAL_EXTERNAL;support_ref=23;support_variant=1;type=ALTERNATIVE;
scaffold51_3_with_IES	MILORD	internal_eliminated_sequence	244207	244293	.	.	.	ID=MILORD.3.244207.244293;Name=MILORD.3.244207.244293;bounded_by_ta=TRUE;common_boundary=Both;end=244293;ies_id=IESPGM.PTET51.1.3.240001;ies_left_dist=0;ies_min_dist=0;ies_right_dist=0;junction_seq=aattagttttgtatcTAatgatttgtagtgcc;read_names=J00121:27:H3GGKBBXX:5:1116:25012:9913,J00121:27:H3GGKBBXX:5:2215:25164:46961,J00121:27:H3GGKBBXX:5:2206:19218:5394,J00121:27:H3GGKBBXX:5:1117:20557:48860,J00121:27:H3GGKBBXX:5:1224:30584:33563,J00121:27:H3GGKBBXX:5:1213:20882:22977,J00121:27:H3GGKBBXX:5:1219:28229:5921,J00121:27:H3GGKBBXX:5:2212:17827:13675,J00121:27:H3GGKBBXX:5:1206:3610:33633,J00121:27:H3GGKBBXX:5:1219:12702:17280,J00121:27:H3GGKBBXX:5:1220:18954:5288,J00121:27:H3GGKBBXX:5:1120:13788:15434,J00121:27:H3GGKBBXX:5:1103:5528:21236,J00121:27:H3GGKBBXX:5:2219:25408:22450,J00121:27:H3GGKBBXX:5:2217:26352:39172,J00121:27:H3GGKBBXX:5:1123:23896:20146,J00121:27:H3GGKBBXX:5:1112:14752:20797,J00121:27:H3GGKBBXX:5:1228:17624:36183,J00121:27:H3GGKBBXX:5:1219:25449:10422,J00121:27:H3GGKBBXX:5:2213:4198:3037,J00121:27:H3GGKBBXX:5:2225:7801:33017,J00121:27:H3GGKBBXX:5:1114:28442:31540;sequence=TATAGTAGATGCTAAAGAAATTATACTAAAATCTTTTCTCATATTTATACTTTTCATATCTAATACATTCTTTTTTTTCAAGATCTA;start=244207;subtype=IES;support_ref=46;support_variant=22;type=IES;
scaffold51_3_with_IES	MILORD	internal_eliminated_sequence	244212	244293	.	.	.	ID=MILORD.3.244212.244293;Name=MILORD.3.244212.244293;bounded_by_ta=TRUE;common_boundary=RIGHT;end=244293;ies_id=IESPGM.PTET51.1.3.240001;ies_left_dist=-5;ies_min_dist=0;ies_right_dist=0;junction_seq=gttttgtatctatagTAatgatttgtagtgcc;read_names=J00121:27:H3GGKBBXX:5:2120:4411:17016;sequence=TAGATGCTAAAGAAATTATACTAAAATCTTTTCTCATATTTATACTTTTCATATCTAATACATTCTTTTTTTTCAAGATCTA;start=244212;subtype=PARTIAL_INTERNAL;support_ref=23;support_variant=1;type=ALTERNATIVE;
scaffold51_3_with_IES	MILORD	internal_eliminated_sequence	244790	244818	.	.	.	ID=MILORD.3.244790.244818;Name=MILORD.3.244790.244818;bounded_by_ta=TRUE;common_boundary=RIGHT;end=244818;ies_id=IESPGM.PTET51.1.3.240500;ies_left_dist=3;ies_min_dist=0;ies_right_dist=0;junction_seq=actcataacaatattTAatttatgtaaaatat;read_names=J00121:27:H3GGKBBXX:5:1221:28057:44166,J00121:27:H3GGKBBXX:5:2107:21125:10000;sequence=TAATATGATTAAGAAAGTCAATCCATCTA;start=244790;subtype=PARTIAL_EXTERNAL;support_ref=4;support_variant=2;type=ALTERNATIVE;
scaffold51_3_with_IES	MILORD	internal_eliminated_sequence	244793	244818	.	.	.	ID=MILORD.3.244793.244818;Name=MILORD.3.244793.244818;bounded_by_ta=TRUE;common_boundary=Both;end=244818;ies_id=IESPGM.PTET51.1.3.240500;ies_left_dist=0;ies_min_dist=0;ies_right_dist=0;junction_seq=cataacaatatttaaTAatttatgtaaaatat;read_names=J00121:27:H3GGKBBXX:5:2101:18345:27162,J00121:27:H3GGKBBXX:5:1117:31061:47928,J00121:27:H3GGKBBXX:5:1101:21004:47559,J00121:27:H3GGKBBXX:5:2214:18883:39805,J00121:27:H3GGKBBXX:5:2113:26423:31453,J00121:27:H3GGKBBXX:5:1121:22942:6466;sequence=TATGATTAAGAAAGTCAATCCATCTA;start=244793;subtype=IES;support_ref=2;support_variant=6;type=IES;
scaffold51_3_with_IES	MILORD	internal_eliminated_sequence	244888	245027	.	.	.	ID=MILORD.3.244888.245027;Name=MILORD.3.244888.245027;bounded_by_ta=TRUE;common_boundary=RIGHT;end=245027;ies_id=IESPGM.PTET51.1.3.240581;ies_left_dist=12;ies_min_dist=0;ies_right_dist=0;junction_seq=taaacatttaagattTAtgaataaataaaaaa;read_names=J00121:27:H3GGKBBXX:5:1224:25357:44025;sequence=TATAATTCTTTATACACTAATTAATAAATGAATTTTTTTTTTTAAAGAATAAGTATTTTATAAAATATATTTAAATTTAAAAAAAATTATTTTTAAGTTTTTGCCATTATTCTGAATTTGGAAATGAATCTACGCAACTG;start=244888;subtype=PARTIAL_EXTERNAL;support_ref=1;support_variant=1;type=ALTERNATIVE;
scaffold51_3_with_IES	MILORD	internal_eliminated_sequence	244888	245033	.	.	.	ID=MILORD.3.244888.245033;Name=MILORD.3.244888.245033;bounded_by_ta=TRUE;common_boundary=None;end=245033;ies_id=IESPGM.PTET51.1.3.240581;ies_left_dist=12;ies_min_dist=6;ies_right_dist=-6;junction_seq=taaacatttaagattTAaataaaaaaatgcat;read_names=J00121:27:H3GGKBBXX:5:1226:21765:20955;sequence=TATAATTCTTTATACACTAATTAATAAATGAATTTTTTTTTTTAAAGAATAAGTATTTTATAAAATATATTTAAATTTAAAAAAAATTATTTTTAAGTTTTTGCCATTATTCTGAATTTGGAAATGAATCTACGCAACTGTATGAA;start=244888;subtype=EXTERNAL;support_ref=1;support_variant=1;type=ALTERNATIVE;
scaffold51_3_with_IES	MILORD	internal_eliminated_sequence	244898	245033	.	.	.	ID=MILORD.3.244898.245033;Name=MILORD.3.244898.245033;bounded_by_ta=TRUE;common_boundary=None;end=245033;ies_id=IESPGM.PTET51.1.3.240581;ies_left_dist=2;ies_min_dist=2;ies_right_dist=-6;junction_seq=agatttataattcttTAaataaaaaaatgcat;read_names=J00121:27:H3GGKBBXX:5:2103:10389:39084,J00121:27:H3GGKBBXX:5:2113:27296:15311;sequence=TATACACTAATTAATAAATGAATTTTTTTTTTTAAAGAATAAGTATTTTATAAAATATATTTAAATTTAAAAAAAATTATTTTTAAGTTTTTGCCATTATTCTGAATTTGGAAATGAATCTACGCAACTGTATGAA;start=244898;subtype=EXTERNAL;support_ref=2;support_variant=2;type=ALTERNATIVE;
scaffold51_3_with_IES	MILORD	internal_eliminated_sequence	244898	245027	.	.	.	ID=MILORD.3.244898.245027;Name=MILORD.3.244898.245027;bounded_by_ta=TRUE;common_boundary=RIGHT;end=245027;ies_id=IESPGM.PTET51.1.3.240581;ies_left_dist=2;ies_min_dist=0;ies_right_dist=0;junction_seq=agatttataattcttTAtgaataaataaaaaa;read_names=J00121:27:H3GGKBBXX:5:2203:28432:43445,J00121:27:H3GGKBBXX:5:2123:9374:38556,J00121:27:H3GGKBBXX:5:2206:8318:13201,J00121:27:H3GGKBBXX:5:2120:25195:34530;sequence=TATACACTAATTAATAAATGAATTTTTTTTTTTAAAGAATAAGTATTTTATAAAATATATTTAAATTTAAAAAAAATTATTTTTAAGTTTTTGCCATTATTCTGAATTTGGAAATGAATCTACGCAACTG;start=244898;subtype=PARTIAL_EXTERNAL;support_ref=2;support_variant=4;type=ALTERNATIVE;
scaffold51_3_with_IES	MILORD	internal_eliminated_sequence	244900	245033	.	.	.	ID=MILORD.3.244900.245033;Name=MILORD.3.244900.245033;bounded_by_ta=TRUE;common_boundary=LEFT;end=245033;ies_id=IESPGM.PTET51.1.3.240581;ies_left_dist=0;ies_min_dist=0;ies_right_dist=-6;junction_seq=atttataattctttaTAaataaaaaaatgcat;read_names=J00121:27:H3GGKBBXX:5:1104:21359:20252;sequence=TACACTAATTAATAAATGAATTTTTTTTTTTAAAGAATAAGTATTTTATAAAATATATTTAAATTTAAAAAAAATTATTTTTAAGTTTTTGCCATTATTCTGAATTTGGAAATGAATCTACGCAACTGTATGAA;start=244900;subtype=PARTIAL_EXTERNAL;support_ref=0;support_variant=1;type=ALTERNATIVE;
scaffold51_3_with_IES	MILORD	internal_eliminated_sequence	244900	245027	.	.	.	ID=MILORD.3.244900.245027;Name=MILORD.3.244900.245027;bounded_by_ta=TRUE;common_boundary=Both;end=245027;ies_id=IESPGM.PTET51.1.3.240581;ies_left_dist=0;ies_min_dist=0;ies_right_dist=0;junction_seq=atttataattctttaTAtgaataaataaaaaa;read_names=J00121:27:H3GGKBBXX:5:1104:17756:21078,J00121:27:H3GGKBBXX:5:2223:28524:20568,J00121:27:H3GGKBBXX:5:2205:25337:23839,J00121:27:H3GGKBBXX:5:1202:4838:33686,J00121:27:H3GGKBBXX:5:1124:25276:20990,J00121:27:H3GGKBBXX:5:1204:26291:24894,J00121:27:H3GGKBBXX:5:2112:7446:47348,J00121:27:H3GGKBBXX:5:2110:8227:3020,J00121:27:H3GGKBBXX:5:2226:8359:42214,J00121:27:H3GGKBBXX:5:1112:19755:18845,J00121:27:H3GGKBBXX:5:2223:12063:16032,J00121:27:H3GGKBBXX:5:1220:22820:35514,J00121:27:H3GGKBBXX:5:2113:2453:19601,J00121:27:H3GGKBBXX:5:2115:1895:16207,J00121:27:H3GGKBBXX:5:2109:9100:31189;sequence=TACACTAATTAATAAATGAATTTTTTTTTTTAAAGAATAAGTATTTTATAAAATATATTTAAATTTAAAAAAAATTATTTTTAAGTTTTTGCCATTATTCTGAATTTGGAAATGAATCTACGCAACTG;start=244900;subtype=IES;support_ref=0;support_variant=15;type=IES;
scaffold51_3_with_IES	MILORD	internal_eliminated_sequence	244905	245027	.	.	.	ID=MILORD.3.244905.245027;Name=MILORD.3.244905.245027;bounded_by_ta=TRUE;common_boundary=RIGHT;end=245027;ies_id=IESPGM.PTET51.1.3.240581;ies_left_dist=-5;ies_min_dist=0;ies_right_dist=0;junction_seq=taattctttatacacTAtgaataaataaaaaa;read_names=J00121:27:H3GGKBBXX:5:1128:8156:37748;sequence=TAATTAATAAATGAATTTTTTTTTTTAAAGAATAAGTATTTTATAAAATATATTTAAATTTAAAAAAAATTATTTTTAAGTTTTTGCCATTATTCTGAATTTGGAAATGAATCTACGCAACTG;start=244905;subtype=PARTIAL_INTERNAL;support_ref=0;support_variant=1;type=ALTERNATIVE;
scaffold51_3_with_IES	MILORD	internal_eliminated_sequence	245946	246023	.	.	.	ID=MILORD.3.245946.246023;Name=MILORD.3.245946.246023;bounded_by_ta=TRUE;common_boundary=RIGHT;end=246023;ies_id=IESPGM.PTET51.1.3.241509;ies_left_dist=10;ies_min_dist=0;ies_right_dist=0;junction_seq=caagaatttgatgagTAatctaatagtccatc;read_names=J00121:27:H3GGKBBXX:5:2218:29224:30222,J00121:27:H3GGKBBXX:5:1227:5071:17034;sequence=TATAATTGTGTATTGTAAATGGAGTTTTTTGGAGATCATTATTGAAATCGAAAAATCAAATTTATTTCATTTCCACTA;start=245946;subtype=PARTIAL_EXTERNAL;support_ref=16;support_variant=2;type=ALTERNATIVE;
scaffold51_3_with_IES	MILORD	internal_eliminated_sequence	245946	246021	.	.	.	ID=MILORD.3.245946.246021;Name=MILORD.3.245946.246021;bounded_by_ta=TRUE;common_boundary=None;end=246021;ies_id=IESPGM.PTET51.1.3.241509;ies_left_dist=10;ies_min_dist=2;ies_right_dist=2;junction_seq=caagaatttgatgagTAtaatctaatagtcca;read_names=J00121:27:H3GGKBBXX:5:1202:3752:2158,J00121:27:H3GGKBBXX:5:2221:13859:21149,J00121:27:H3GGKBBXX:5:1202:14813:16190,J00121:27:H3GGKBBXX:5:1125:6553:3037,J00121:27:H3GGKBBXX:5:1114:25205:33985,J00121:27:H3GGKBBXX:5:1220:13971:15328;sequence=TATAATTGTGTATTGTAAATGGAGTTTTTTGGAGATCATTATTGAAATCGAAAAATCAAATTTATTTCATTTCCAC;start=245946;subtype=OVERLAPPING;support_ref=16;support_variant=6;type=ALTERNATIVE;
scaffold51_3_with_IES	MILORD	internal_eliminated_sequence	245946	246031	.	.	.	ID=MILORD.3.245946.246031;Name=MILORD.3.245946.246031;bounded_by_ta=TRUE;common_boundary=None;end=246031;ies_id=IESPGM.PTET51.1.3.241509;ies_left_dist=10;ies_min_dist=8;ies_right_dist=-8;junction_seq=caagaatttgatgagTAgtccatcaatagctt;read_names=J00121:27:H3GGKBBXX:5:2109:26352:43603;sequence=TATAATTGTGTATTGTAAATGGAGTTTTTTGGAGATCATTATTGAAATCGAAAAATCAAATTTATTTCATTTCCACTATAATCTAA;start=245946;subtype=EXTERNAL;support_ref=8;support_variant=1;type=ALTERNATIVE;
scaffold51_3_with_IES	MILORD	internal_eliminated_sequence	245956	246023	.	.	.	ID=MILORD.3.245956.246023;Name=MILORD.3.245956.246023;bounded_by_ta=TRUE;common_boundary=Both;end=246023;ies_id=IESPGM.PTET51.1.3.241509;ies_left_dist=0;ies_min_dist=0;ies_right_dist=0;junction_seq=atgagtataattgtgTAatctaatagtccatc;read_names=J00121:27:H3GGKBBXX:5:2227:5294:7609,J00121:27:H3GGKBBXX:5:1121:8978:40543,J00121:27:H3GGKBBXX:5:1204:25763:18071,J00121:27:H3GGKBBXX:5:2206:27428:30907,J00121:27:H3GGKBBXX:5:1124:26880:13570,J00121:27:H3GGKBBXX:5:2115:30086:20779,J00121:27:H3GGKBBXX:5:1214:14103:24630,J00121:27:H3GGKBBXX:5:2211:15635:29008,J00121:27:H3GGKBBXX:5:1216:29203:11055,J00121:27:H3GGKBBXX:5:2214:20415:30573,J00121:27:H3GGKBBXX:5:1128:9384:15152,J00121:27:H3GGKBBXX:5:1211:28087:33352,J00121:27:H3GGKBBXX:5:2208:11221:9895,J00121:27:H3GGKBBXX:5:2227:11850:43585,J00121:27:H3GGKBBXX:5:1124:10764:26758,J00121:27:H3GGKBBXX:5:1227:10612:26635,J00121:27:H3GGKBBXX:5:1223:16376:17772,J00121:27:H3GGKBBXX:5:1211:28361:33369,J00121:27:H3GGKBBXX:5:2126:11251:19091,J00121:27:H3GGKBBXX:5:1118:14803:33088,J00121:27:H3GGKBBXX:5:2226:17584:38468,J00121:27:H3GGKBBXX:5:1102:6553:24243,J00121:27:H3GGKBBXX:5:2219:24485:25281,J00121:27:H3GGKBBXX:5:1217:20963:35215,J00121:27:H3GGKBBXX:5:1101:10003:13588,J00121:27:H3GGKBBXX:5:1116:28676:34688,J00121:27:H3GGKBBXX:5:1104:23267:41493,J00121:27:H3GGKBBXX:5:2218:4005:38152,J00121:27:H3GGKBBXX:5:1218:23906:9367,J00121:27:H3GGKBBXX:5:1112:13646:4778,J00121:27:H3GGKBBXX:5:2124:20780:15592,J00121:27:H3GGKBBXX:5:1224:15412:35479,J00121:27:H3GGKBBXX:5:2107:22140:11337,J00121:27:H3GGKBBXX:5:2202:10987:31962,J00121:27:H3GGKBBXX:5:2210:8988:14045,J00121:27:H3GGKBBXX:5:2125:3539:46627,J00121:27:H3GGKBBXX:5:2222:18994:45942,J00121:27:H3GGKBBXX:5:2122:29072:11776,J00121:27:H3GGKBBXX:5:2219:16518:4831,J00121:27:H3GGKBBXX:5:1110:18040:15100,J00121:27:H3GGKBBXX:5:1228:18984:12972,J00121:27:H3GGKBBXX:5:1114:29853:27338,J00121:27:H3GGKBBXX:5:2220:12560:21395,J00121:27:H3GGKBBXX:5:2113:26382:22555,J00121:27:H3GGKBBXX:5:1101:17442:24437,J00121:27:H3GGKBBXX:5:1219:16001:28446,J00121:27:H3GGKBBXX:5:1120:27022:40403,J00121:27:H3GGKBBXX:5:1213:25154:10827,J00121:27:H3GGKBBXX:5:2102:9019:26125,J00121:27:H3GGKBBXX:5:1127:18974:28112,J00121:27:H3GGKBBXX:5:1126:13098:19584,J00121:27:H3GGKBBXX:5:1218:14123:43515,J00121:27:H3GGKBBXX:5:1106:16133:17280,J00121:27:H3GGKBBXX:5:2119:4442:14396,J00121:27:H3GGKBBXX:5:1223:22201:17386,J00121:27:H3GGKBBXX:5:1107:6451:28815,J00121:27:H3GGKBBXX:5:1218:23916:9350;sequence=TATTGTAAATGGAGTTTTTTGGAGATCATTATTGAAATCGAAAAATCAAATTTATTTCATTTCCACTA;start=245956;subtype=IES;support_ref=2;support_variant=57;type=IES;
scaffold51_3_with_IES	MILORD	internal_eliminated_sequence	245956	246031	.	.	.	ID=MILORD.3.245956.246031;Name=MILORD.3.245956.246031;bounded_by_ta=TRUE;common_boundary=LEFT;end=246031;ies_id=IESPGM.PTET51.1.3.241509;ies_left_dist=0;ies_min_dist=0;ies_right_dist=-8;junction_seq=atgagtataattgtgTAgtccatcaatagctt;read_names=J00121:27:H3GGKBBXX:5:1206:18507:22696,J00121:27:H3GGKBBXX:5:1105:26880:46944;sequence=TATTGTAAATGGAGTTTTTTGGAGATCATTATTGAAATCGAAAAATCAAATTTATTTCATTTCCACTATAATCTAA;start=245956;subtype=PARTIAL_EXTERNAL;support_ref=2;support_variant=2;type=ALTERNATIVE;
scaffold51_3_with_IES	MILORD	internal_eliminated_sequence	247846	247997	.	.	.	ID=MILORD.3.247846.247997;Name=MILORD.3.247846.247997;bounded_by_ta=TRUE;common_boundary=RIGHT;end=247997;ies_id=IESPGM.PTET51.1.3.243339;ies_left_dist=8;ies_min_dist=0;ies_right_dist=0;junction_seq=tcaactcaaactggaTAgtttggcaagtaaat;read_names=J00121:27:H3GGKBBXX:5:1127:5741:15170;sequence=TATAACATTATAGTAAATTAAAAAGAATTTTTGGTTTTAATTTAATTTCAAATTAGATTTGCCAAAATGTAATTAAATAATACCTATTCAAAATAATATTATTAGAATTCATAAATGGTTGAAAAACTTCTTATTTTGTAATCAATCTACTG;start=247846;subtype=PARTIAL_EXTERNAL;support_ref=5;support_variant=1;type=ALTERNATIVE;
scaffold51_3_with_IES	MILORD	internal_eliminated_sequence	247848	247997	.	.	.	ID=MILORD.3.247848.247997;Name=MILORD.3.247848.247997;bounded_by_ta=TRUE;common_boundary=RIGHT;end=247997;ies_id=IESPGM.PTET51.1.3.243339;ies_left_dist=6;ies_min_dist=0;ies_right_dist=0;junction_seq=aactcaaactggataTAgtttggcaagtaaat;read_names=J00121:27:H3GGKBBXX:5:2111:9435:23083;sequence=TAACATTATAGTAAATTAAAAAGAATTTTTGGTTTTAATTTAATTTCAAATTAGATTTGCCAAAATGTAATTAAATAATACCTATTCAAAATAATATTATTAGAATTCATAAATGGTTGAAAAACTTCTTATTTTGTAATCAATCTACTG;start=247848;subtype=PARTIAL_EXTERNAL;support_ref=4;support_variant=1;type=ALTERNATIVE;
scaffold51_3_with_IES	MILORD	internal_eliminated_sequence	247854	247992	.	.	.	ID=MILORD.3.247854.247992;Name=MILORD.3.247854.247992;bounded_by_ta=TRUE;common_boundary=LEFT;end=247992;ies_id=IESPGM.PTET51.1.3.243339;ies_left_dist=0;ies_min_dist=0;ies_right_dist=5;junction_seq=aactggatataacatTActgtagtttggcaag;read_names=J00121:27:H3GGKBBXX:5:2208:9891:36183;sequence=TATAGTAAATTAAAAAGAATTTTTGGTTTTAATTTAATTTCAAATTAGATTTGCCAAAATGTAATTAAATAATACCTATTCAAAATAATATTATTAGAATTCATAAATGGTTGAAAAACTTCTTATTTTGTAATCAATC;start=247854;subtype=PARTIAL_INTERNAL;support_ref=0;support_variant=1;type=ALTERNATIVE;
scaffold51_3_with_IES	MILORD	internal_eliminated_sequence	247854	247997	.	.	.	ID=MILORD.3.247854.247997;Name=MILORD.3.247854.247997;bounded_by_ta=TRUE;common_boundary=Both;end=247997;ies_id=IESPGM.PTET51.1.3.243339;ies_left_dist=0;ies_min_dist=0;ies_right_dist=0;junction_seq=aactggatataacatTAgtttggcaagtaaat;read_names=J00121:27:H3GGKBBXX:5:1219:24688:29325,J00121:27:H3GGKBBXX:5:2217:14935:20621,J00121:27:H3GGKBBXX:5:2220:11586:32050,J00121:27:H3GGKBBXX:5:1210:6553:17456,J00121:27:H3GGKBBXX:5:2213:28371:37607,J00121:27:H3GGKBBXX:5:1101:15392:3090,J00121:27:H3GGKBBXX:5:2114:29031:46768,J00121:27:H3GGKBBXX:5:2102:28828:37378,J00121:27:H3GGKBBXX:5:2221:5162:17720,J00121:27:H3GGKBBXX:5:2117:28138:31118,J00121:27:H3GGKBBXX:5:1219:12976:22749,J00121:27:H3GGKBBXX:5:2207:28036:5200,J00121:27:H3GGKBBXX:5:1211:30523:17632,J00121:27:H3GGKBBXX:5:2120:19492:12620,J00121:27:H3GGKBBXX:5:1210:23754:34776,J00121:27:H3GGKBBXX:5:1116:19086:9526,J00121:27:H3GGKBBXX:5:2228:11505:46575,J00121:27:H3GGKBBXX:5:2204:29843:48175,J00121:27:H3GGKBBXX:5:1215:15392:18810,J00121:27:H3GGKBBXX:5:1108:17624:43216,J00121:27:H3GGKBBXX:5:2120:8542:15487,J00121:27:H3GGKBBXX:5:2104:18375:37765,J00121:27:H3GGKBBXX:5:1201:5731:33229,J00121:27:H3GGKBBXX:5:1204:11962:35409,J00121:27:H3GGKBBXX:5:1120:6380:16172,J00121:27:H3GGKBBXX:5:2103:12297:23962,J00121:27:H3GGKBBXX:5:2223:11201:47383,J00121:27:H3GGKBBXX:5:2120:14732:20269,J00121:27:H3GGKBBXX:5:1227:2666:44693,J00121:27:H3GGKBBXX:5:2102:15788:34371,J00121:27:H3GGKBBXX:5:2213:8278:31382,J00121:27:H3GGKBBXX:5:1205:28615:17315,J00121:27:H3GGKBBXX:5:2221:13362:3196,J00121:27:H3GGKBBXX:5:1222:19502:45414;sequence=TATAGTAAATTAAAAAGAATTTTTGGTTTTAATTTAATTTCAAATTAGATTTGCCAAAATGTAATTAAATAATACCTATTCAAAATAATATTATTAGAATTCATAAATGGTTGAAAAACTTCTTATTTTGTAATCAATCTACTG;start=247854;subtype=IES;support_ref=0;support_variant=34;type=IES;
scaffold51_3_with_IES	MILORD	internal_eliminated_sequence	247859	247997	.	.	.	ID=MILORD.3.247859.247997;Name=MILORD.3.247859.247997;bounded_by_ta=TRUE;common_boundary=RIGHT;end=247997;ies_id=IESPGM.PTET51.1.3.243339;ies_left_dist=-5;ies_min_dist=0;ies_right_dist=0;junction_seq=gatataacattatagTAgtttggcaagtaaat;read_names=J00121:27:H3GGKBBXX:5:2218:13890:20357,J00121:27:H3GGKBBXX:5:2208:18456:41106,J00121:27:H3GGKBBXX:5:2123:17381:5095;sequence=TAAATTAAAAAGAATTTTTGGTTTTAATTTAATTTCAAATTAGATTTGCCAAAATGTAATTAAATAATACCTATTCAAAATAATATTATTAGAATTCATAAATGGTTGAAAAACTTCTTATTTTGTAATCAATCTACTG;start=247859;subtype=PARTIAL_INTERNAL;support_ref=0;support_variant=3;type=ALTERNATIVE;
scaffold51_3_with_IES	MILORD	internal_eliminated_sequence	247864	247997	.	.	.	ID=MILORD.3.247864.247997;Name=MILORD.3.247864.247997;bounded_by_ta=TRUE;common_boundary=RIGHT;end=247997;ies_id=IESPGM.PTET51.1.3.243339;ies_left_dist=-10;ies_min_dist=0;ies_right_dist=0;junction_seq=aacattatagtaaatTAgtttggcaagtaaat;read_names=J00121:27:H3GGKBBXX:5:1112:21602:29852;sequence=TAAAAAGAATTTTTGGTTTTAATTTAATTTCAAATTAGATTTGCCAAAATGTAATTAAATAATACCTATTCAAAATAATATTATTAGAATTCATAAATGGTTGAAAAACTTCTTATTTTGTAATCAATCTACTG;start=247864;subtype=PARTIAL_INTERNAL;support_ref=0;support_variant=1;type=ALTERNATIVE;
scaffold51_3_with_IES	MILORD	internal_eliminated_sequence	252855	252894	.	.	.	ID=MILORD.3.252855.252894;Name=MILORD.3.252855.252894;bounded_by_ta=TRUE;common_boundary=None;end=252894;ies_id=IESPGM.PTET51.1.3.252572;ies_left_dist=4376;ies_min_dist=4376;ies_right_dist=4391;junction_seq=attttatgctttgaaTAattttttgattaaag;read_names=J00121:27:H3GGKBBXX:5:1223:20689:30310,J00121:27:H3GGKBBXX:5:1216:1702:26459,J00121:27:H3GGKBBXX:5:1127:32035:8224;sequence=TATAGTCAACAAATAAACTCAACTGCATTTTAAATCCCTA;start=252855;subtype=MAC;support_ref=324;support_variant=3;type=CRYPTIC;
scaffold51_3_with_IES	MILORD	internal_eliminated_sequence	257220	257285	.	.	.	ID=MILORD.3.257220.257285;Name=MILORD.3.257220.257285;bounded_by_ta=TRUE;common_boundary=RIGHT;end=257285;ies_id=IESPGM.PTET51.1.3.252572;ies_left_dist=11;ies_min_dist=0;ies_right_dist=0;junction_seq=ttaaattcatcaaatTAcaacatgctcagcta;read_names=J00121:27:H3GGKBBXX:5:2105:22130:6325;sequence=TAGCCATATTGTATTATGGTTTGATATTTTTACATTTTCGAATTTTAATAAAGATTATACCAATAA;start=257220;subtype=PARTIAL_EXTERNAL;support_ref=8;support_variant=1;type=ALTERNATIVE;
scaffold51_3_with_IES	MILORD	internal_eliminated_sequence	257226	257285	.	.	.	ID=MILORD.3.257226.257285;Name=MILORD.3.257226.257285;bounded_by_ta=TRUE;common_boundary=RIGHT;end=257285;ies_id=IESPGM.PTET51.1.3.252572;ies_left_dist=5;ies_min_dist=0;ies_right_dist=0;junction_seq=tcatcaaattagccaTAcaacatgctcagcta;read_names=J00121:27:H3GGKBBXX:5:2108:20862:44078,J00121:27:H3GGKBBXX:5:2223:19928:2475,J00121:27:H3GGKBBXX:5:2214:9587:31892,J00121:27:H3GGKBBXX:5:1222:24566:8049;sequence=TATTGTATTATGGTTTGATATTTTTACATTTTCGAATTTTAATAAAGATTATACCAATAA;start=257226;subtype=PARTIAL_EXTERNAL;support_ref=6;support_variant=4;type=ALTERNATIVE;
scaffold51_3_with_IES	MILORD	internal_eliminated_sequence	257231	257276	.	.	.	ID=MILORD.3.257231.257276;Name=MILORD.3.257231.257276;bounded_by_ta=TRUE;common_boundary=LEFT;end=257276;ies_id=IESPGM.PTET51.1.3.252572;ies_left_dist=0;ies_min_dist=0;ies_right_dist=9;junction_seq=aaattagccatattgTAccaataatacaacat;read_names=J00121:27:H3GGKBBXX:5:1216:12256:6273;sequence=TATTATGGTTTGATATTTTTACATTTTCGAATTTTAATAAAGATTA;start=257231;subtype=PARTIAL_INTERNAL;support_ref=1;support_variant=1;type=ALTERNATIVE;
scaffold51_3_with_IES	MILORD	internal_eliminated_sequence	257231	257285	.	.	.	ID=MILORD.3.257231.257285;Name=MILORD.3.257231.257285;bounded_by_ta=TRUE;common_boundary=Both;end=257285;ies_id=IESPGM.PTET51.1.3.252572;ies_left_dist=0;ies_min_dist=0;ies_right_dist=0;junction_seq=aaattagccatattgTAcaacatgctcagcta;read_names=J00121:27:H3GGKBBXX:5:1201:26616:35901,J00121:27:H3GGKBBXX:5:2210:8318:39822,J00121:27:H3GGKBBXX:5:2228:10998:36130,J00121:27:H3GGKBBXX:5:2204:2240:14097,J00121:27:H3GGKBBXX:5:2110:10125:48227,J00121:27:H3GGKBBXX:5:2102:26250:3336,J00121:27:H3GGKBBXX:5:1117:12591:28762,J00121:27:H3GGKBBXX:5:1215:11617:17685,J00121:27:H3GGKBBXX:5:2213:20354:9578,J00121:27:H3GGKBBXX:5:1209:18162:29835,J00121:27:H3GGKBBXX:5:2124:25591:31628,J00121:27:H3GGKBBXX:5:1117:12611:28903,J00121:27:H3GGKBBXX:5:2219:14539:47542,J00121:27:H3GGKBBXX:5:1203:17817:14115,J00121:27:H3GGKBBXX:5:1111:5335:12462,J00121:27:H3GGKBBXX:5:1206:11870:36903,J00121:27:H3GGKBBXX:5:1202:9820:36059,J00121:27:H3GGKBBXX:5:1114:30888:32191,J00121:27:H3GGKBBXX:5:1128:21684:38433,J00121:27:H3GGKBBXX:5:2205:16681:15416,J00121:27:H3GGKBBXX:5:1125:29883:23768,J00121:27:H3GGKBBXX:5:1228:15798:41739,J00121:27:H3GGKBBXX:5:2214:4614:14836,J00121:27:H3GGKBBXX:5:2202:29498:22080,J00121:27:H3GGKBBXX:5:2117:6867:21096,J00121:27:H3GGKBBXX:5:2112:5386:45607;sequence=TATTATGGTTTGATATTTTTACATTTTCGAATTTTAATAAAGATTATACCAATAA;start=257231;subtype=IES;support_ref=2;support_variant=26;type=IES;
scaffold51_3_with_IES	MILORD	internal_eliminated_sequence	257409	257476	.	.	.	ID=MILORD.3.257409.257476;Name=MILORD.3.257409.257476;bounded_by_ta=TRUE;common_boundary=Both;end=257476;ies_id=IESPGM.PTET51.1.3.252695;ies_left_dist=0;ies_min_dist=0;ies_right_dist=0;junction_seq=ttgtttagcagctgaTAaatgtgttcagtgcg;read_names=J00121:27:H3GGKBBXX:5:1225:4178:4198,J00121:27:H3GGKBBXX:5:2221:26595:22643,J00121:27:H3GGKBBXX:5:1220:8785:46399,J00121:27:H3GGKBBXX:5:1226:31964:11266,J00121:27:H3GGKBBXX:5:1218:8511:35585,J00121:27:H3GGKBBXX:5:2115:28138:47682,J00121:27:H3GGKBBXX:5:1208:11008:43497,J00121:27:H3GGKBBXX:5:2101:10155:45361,J00121:27:H3GGKBBXX:5:2123:27823:16366,J00121:27:H3GGKBBXX:5:1117:12094:34969,J00121:27:H3GGKBBXX:5:1127:12865:10950,J00121:27:H3GGKBBXX:5:2210:15219:23821,J00121:27:H3GGKBBXX:5:1123:30624:29518,J00121:27:H3GGKBBXX:5:2123:29772:35426,J00121:27:H3GGKBBXX:5:1214:4178:13306,J00121:27:H3GGKBBXX:5:1214:17340:46487,J00121:27:H3GGKBBXX:5:2209:27174:12849,J00121:27:H3GGKBBXX:5:2206:24809:27918,J00121:27:H3GGKBBXX:5:1209:4340:43128,J00121:27:H3GGKBBXX:5:2210:6126:10458,J00121:27:H3GGKBBXX:5:2202:5203:44377,J00121:27:H3GGKBBXX:5:1105:7994:47805,J00121:27:H3GGKBBXX:5:1208:28726:25843,J00121:27:H3GGKBBXX:5:2222:1895:16313,J00121:27:H3GGKBBXX:5:1209:16782:39471,J00121:27:H3GGKBBXX:5:1227:19837:37730,J00121:27:H3GGKBBXX:5:2206:18497:22362,J00121:27:H3GGKBBXX:5:1108:18010:17790,J00121:27:H3GGKBBXX:5:2217:16193:2053,J00121:27:H3GGKBBXX:5:1111:29924:48737,J00121:27:H3GGKBBXX:5:1119:19948:30538,J00121:27:H3GGKBBXX:5:2226:24992:43919,J00121:27:H3GGKBBXX:5:2204:8339:10387,J00121:27:H3GGKBBXX:5:1126:21673:10317,J00121:27:H3GGKBBXX:5:1209:28584:18247,J00121:27:H3GGKBBXX:5:1123:11058:5042,J00121:27:H3GGKBBXX:5:1214:26768:49001,J00121:27:H3GGKBBXX:5:2222:19644:28569,J00121:27:H3GGKBBXX:5:1210:19705:14748;sequence=TACAATTGGAATTTTTAGATAAAATTGTGATATTATCTTAATTCTATTTGAAAACTCTGAAGGTGCTG;start=257409;subtype=IES;support_ref=2;support_variant=39;type=IES;
scaffold51_3_with_IES	MILORD	internal_eliminated_sequence	258635	258664	.	.	.	ID=MILORD.3.258635.258664;Name=MILORD.3.258635.258664;bounded_by_ta=TRUE;common_boundary=Both;end=258664;ies_id=IESPGM.PTET51.1.3.253853;ies_left_dist=0;ies_min_dist=0;ies_right_dist=0;junction_seq=attcatgtctacctgTActaaatgttcacaga;read_names=J00121:27:H3GGKBBXX:5:2103:4645:41651,J00121:27:H3GGKBBXX:5:2118:15128:44166,J00121:27:H3GGKBBXX:5:2128:26078:46575,J00121:27:H3GGKBBXX:5:2210:3721:42618,J00121:27:H3GGKBBXX:5:2220:27184:17438,J00121:27:H3GGKBBXX:5:2109:5325:44377,J00121:27:H3GGKBBXX:5:1225:20243:9420,J00121:27:H3GGKBBXX:5:1225:16478:14748,J00121:27:H3GGKBBXX:5:1111:15514:6607,J00121:27:H3GGKBBXX:5:1118:16437:40913,J00121:27:H3GGKBBXX:5:2223:32126:45273,J00121:27:H3GGKBBXX:5:1107:5619:26810,J00121:27:H3GGKBBXX:5:1124:13677:2088,J00121:27:H3GGKBBXX:5:2228:15412:39981,J00121:27:H3GGKBBXX:5:1123:21876:35462,J00121:27:H3GGKBBXX:5:1113:19197:34829,J00121:27:H3GGKBBXX:5:1116:23794:1261;sequence=TATAGTTAACAGTTGATCATCATTAACTTA;start=258635;subtype=IES;support_ref=6;support_variant=17;type=IES;
scaffold51_3_with_IES	MILORD	internal_eliminated_sequence	258641	258664	.	.	.	ID=MILORD.3.258641.258664;Name=MILORD.3.258641.258664;bounded_by_ta=TRUE;common_boundary=RIGHT;end=258664;ies_id=IESPGM.PTET51.1.3.253853;ies_left_dist=-6;ies_min_dist=0;ies_right_dist=0;junction_seq=gtctacctgtatagtTActaaatgttcacaga;read_names=J00121:27:H3GGKBBXX:5:2226:5335:38381;sequence=TAACAGTTGATCATCATTAACTTA;start=258641;subtype=PARTIAL_INTERNAL;support_ref=2;support_variant=1;type=ALTERNATIVE;
scaffold51_3_with_IES	MILORD	internal_eliminated_sequence	259863	259891	.	.	.	ID=MILORD.3.259863.259891;Name=MILORD.3.259863.259891;bounded_by_ta=TRUE;common_boundary=Both;end=259891;ies_id=IESPGM.PTET51.1.3.255051;ies_left_dist=0;ies_min_dist=0;ies_right_dist=0;junction_seq=acaaaaattgttgatTAacaaatttcaaaatg;read_names=J00121:27:H3GGKBBXX:5:2206:4290:47788,J00121:27:H3GGKBBXX:5:1224:25459:4497,J00121:27:H3GGKBBXX:5:2218:9902:5991,J00121:27:H3GGKBBXX:5:1105:14174:39770,J00121:27:H3GGKBBXX:5:2119:27549:6290,J00121:27:H3GGKBBXX:5:1228:30847:2158,J00121:27:H3GGKBBXX:5:1225:30553:11319,J00121:27:H3GGKBBXX:5:1118:3173:17122,J00121:27:H3GGKBBXX:5:1105:16366:43744,J00121:27:H3GGKBBXX:5:2227:25936:26916,J00121:27:H3GGKBBXX:5:2208:8186:12691,J00121:27:H3GGKBBXX:5:2111:14509:17597,J00121:27:H3GGKBBXX:5:2215:9080:23628,J00121:27:H3GGKBBXX:5:1116:14407:45449,J00121:27:H3GGKBBXX:5:1214:19735:27707,J00121:27:H3GGKBBXX:5:1116:30188:33791,J00121:27:H3GGKBBXX:5:1225:30533:41247,J00121:27:H3GGKBBXX:5:1116:14549:45484,J00121:27:H3GGKBBXX:5:2125:29792:14889,J00121:27:H3GGKBBXX:5:2109:24647:2141,J00121:27:H3GGKBBXX:5:1120:12408:48350,J00121:27:H3GGKBBXX:5:1226:7496:2527,J00121:27:H3GGKBBXX:5:2225:16244:40156,J00121:27:H3GGKBBXX:5:1205:17249:9086,J00121:27:H3GGKBBXX:5:1113:28676:39647,J00121:27:H3GGKBBXX:5:1128:21775:24243,J00121:27:H3GGKBBXX:5:1112:22993:5288,J00121:27:H3GGKBBXX:5:1204:20557:22555,J00121:27:H3GGKBBXX:5:2201:30929:18546,J00121:27:H3GGKBBXX:5:2218:8501:1947,J00121:27:H3GGKBBXX:5:2219:27793:40367;sequence=TATAACTAAATCCATATTGGATCCATCTA;start=259863;subtype=IES;support_ref=3;support_variant=31;type=IES;
scaffold51_3_with_IES	MILORD	internal_eliminated_sequence	261328	261519	.	.	.	ID=MILORD.3.261328.261519;Name=MILORD.3.261328.261519;bounded_by_ta=TRUE;common_boundary=RIGHT;end=261519;ies_id=IESPGM.PTET51.1.3.256492;ies_left_dist=5;ies_min_dist=0;ies_right_dist=0;junction_seq=tctatgtaaacatctTAcattaaaattccaaa;read_names=J00121:27:H3GGKBBXX:5:2104:10561:22749,J00121:27:H3GGKBBXX:5:1215:24759:11618;sequence=TATTGTATTCTGAACTTAAAAATTAAACAGAGTTTTTATTTCATAATGATCTTTTCTTCACAAAAATTGGAATTTAATTTTTTTTATAAGTCCAAATCTAAACGAAATATCACTAATAATCTTTGTTTTTTTAATTGATAAGTTGGTCTTTTACTGTTTATTAAAAAATCACATATTATAATACTTTGATAA;start=261328;subtype=PARTIAL_EXTERNAL;support_ref=32;support_variant=2;type=ALTERNATIVE;
scaffold51_3_with_IES	MILORD	internal_eliminated_sequence	261333	261508	.	.	.	ID=MILORD.3.261333.261508;Name=MILORD.3.261333.261508;bounded_by_ta=TRUE;common_boundary=LEFT;end=261508;ies_id=IESPGM.PTET51.1.3.256492;ies_left_dist=0;ies_min_dist=0;ies_right_dist=11;junction_seq=gtaaacatcttattgTActttgataatacatt;read_names=J00121:27:H3GGKBBXX:5:2119:16924:40596,J00121:27:H3GGKBBXX:5:2104:16366:4251,J00121:27:H3GGKBBXX:5:1209:19421:45695,J00121:27:H3GGKBBXX:5:1214:9526:7908;sequence=TATTCTGAACTTAAAAATTAAACAGAGTTTTTATTTCATAATGATCTTTTCTTCACAAAAATTGGAATTTAATTTTTTTTATAAGTCCAAATCTAAACGAAATATCACTAATAATCTTTGTTTTTTTAATTGATAAGTTGGTCTTTTACTGTTTATTAAAAAATCACATATTATAA;start=261333;subtype=PARTIAL_INTERNAL;support_ref=2;support_variant=4;type=ALTERNATIVE;
scaffold51_3_with_IES	MILORD	internal_eliminated_sequence	261333	261519	.	.	.	ID=MILORD.3.261333.261519;Name=MILORD.3.261333.261519;bounded_by_ta=TRUE;common_boundary=Both;end=261519;ies_id=IESPGM.PTET51.1.3.256492;ies_left_dist=0;ies_min_dist=0;ies_right_dist=0;junction_seq=gtaaacatcttattgTAcattaaaattccaaa;read_names=J00121:27:H3GGKBBXX:5:1215:20405:45959,J00121:27:H3GGKBBXX:5:2213:27742:6906,J00121:27:H3GGKBBXX:5:2215:25489:15979,J00121:27:H3GGKBBXX:5:1107:18111:6044,J00121:27:H3GGKBBXX:5:2220:20659:2264,J00121:27:H3GGKBBXX:5:2103:23794:25562,J00121:27:H3GGKBBXX:5:2117:10318:6185,J00121:27:H3GGKBBXX:5:1227:18446:41792,J00121:27:H3GGKBBXX:5:1115:25926:33369,J00121:27:H3GGKBBXX:5:2220:27448:14027,J00121:27:H3GGKBBXX:5:1221:5091:31312,J00121:27:H3GGKBBXX:5:1107:18254:1472,J00121:27:H3GGKBBXX:5:1212:8126:15539,J00121:27:H3GGKBBXX:5:1102:11099:27092,J00121:27:H3GGKBBXX:5:2213:29000:17597,J00121:27:H3GGKBBXX:5:2107:27042:14062,J00121:27:H3GGKBBXX:5:1128:14539:22291,J00121:27:H3GGKBBXX:5:2110:26737:14133,J00121:27:H3GGKBBXX:5:1207:28107:6871,J00121:27:H3GGKBBXX:5:1219:12631:32455,J00121:27:H3GGKBBXX:5:1114:10805:8822,J00121:27:H3GGKBBXX:5:2214:31761:34864,J00121:27:H3GGKBBXX:5:1119:3569:11407,J00121:27:H3GGKBBXX:5:2212:3163:28604,J00121:27:H3GGKBBXX:5:1204:20334:23540,J00121:27:H3GGKBBXX:5:2210:19197:8277,J00121:27:H3GGKBBXX:5:2227:12733:15223,J00121:27:H3GGKBBXX:5:2110:11292:3266,J00121:27:H3GGKBBXX:5:2113:22800:46135,J00121:27:H3GGKBBXX:5:1125:10064:38029,J00121:27:H3GGKBBXX:5:2226:16823:5464,J00121:27:H3GGKBBXX:5:2215:11779:48175,J00121:27:H3GGKBBXX:5:2222:20385:6677,J00121:27:H3GGKBBXX:5:1120:7537:33334,J00121:27:H3GGKBBXX:5:1102:15767:34160,J00121:27:H3GGKBBXX:5:1203:16681:8172,J00121:27:H3GGKBBXX:5:1216:5568:27215,J00121:27:H3GGKBBXX:5:2208:15889:30398,J00121:27:H3GGKBBXX:5:1120:7638:12409,J00121:27:H3GGKBBXX:5:2206:12916:7169,J00121:27:H3GGKBBXX:5:1227:28909:38679,J00121:27:H3GGKBBXX:5:1124:19441:21395,J00121:27:H3GGKBBXX:5:1118:13342:19197,J00121:27:H3GGKBBXX:5:1104:23439:9965,J00121:27:H3GGKBBXX:5:2103:4198:14010,J00121:27:H3GGKBBXX:5:2120:20780:46188,J00121:27:H3GGKBBXX:5:1118:16975:44763,J00121:27:H3GGKBBXX:5:2114:29944:3618,J00121:27:H3GGKBBXX:5:2101:27154:11302,J00121:27:H3GGKBBXX:5:1111:24596:33316,J00121:27:H3GGKBBXX:5:1226:25570:6554,J00121:27:H3GGKBBXX:5:2228:28554:39295,J00121:27:H3GGKBBXX:5:2106:14793:28287,J00121:27:H3GGKBBXX:5:1227:13758:3459,J00121:27:H3GGKBBXX:5:1203:25063:2756,J00121:27:H3GGKBBXX:5:2203:8207:47682,J00121:27:H3GGKBBXX:5:1106:21958:6519,J00121:27:H3GGKBBXX:5:1218:19441:2545,J00121:27:H3GGKBBXX:5:1120:14742:40121,J00121:27:H3GGKBBXX:5:1222:16630:8576,J00121:27:H3GGKBBXX:5:1216:5518:27408,J00121:27:H3GGKBBXX:5:1119:4553:36112,J00121:27:H3GGKBBXX:5:2205:11201:16682;sequence=TATTCTGAACTTAAAAATTAAACAGAGTTTTTATTTCATAATGATCTTTTCTTCACAAAAATTGGAATTTAATTTTTTTTATAAGTCCAAATCTAAACGAAATATCACTAATAATCTTTGTTTTTTTAATTGATAAGTTGGTCTTTTACTGTTTATTAAAAAATCACATATTATAATACTTTGATAA;start=261333;subtype=IES;support_ref=2;support_variant=63;type=IES;
scaffold51_3_with_IES	MILORD	internal_eliminated_sequence	261333	261865	.	.	.	ID=MILORD.3.261333.261865;Name=MILORD.3.261333.261865;bounded_by_ta=TRUE;common_boundary=LEFT;end=261865;ies_id=IESPGM.PTET51.1.3.256492;ies_left_dist=0;ies_min_dist=0;ies_right_dist=-346;junction_seq=gtaaacatcttattgTAcctcataaacttcat;read_names=J00121:27:H3GGKBBXX:5:1202:18822:4708;sequence=TATTCTGAACTTAAAAATTAAACAGAGTTTTTATTTCATAATGATCTTTTCTTCACAAAAATTGGAATTTAATTTTTTTTATAAGTCCAAATCTAAACGAAATATCACTAATAATCTTTGTTTTTTTAATTGATAAGTTGGTCTTTTACTGTTTATTAAAAAATCACATATTATAATACTTTGATAATACATTAAAATTCCAAAAGACCACCAATCTACTTCAAAACTATGTCCGTTTTATCTAATAATTTCCGGAGCCAAATATTCTGGTGTTCCAACAAAAGAGAATGTTTTTTCACCCTATTTTAAGAATTTTGCTAATCCATAATCACTCATTTTAATATATCCAAATTCATCCATTAGAATATTTTCAGGTTTTAGATCTCTATAAATCACGGATATTGAATGTAAATGTTCTATGGCCAGCAAAATGGATGCGGCATAAAACTAAGCAGTAGCTTCAGGAAATCTTTTTTTATCTCTCAAATGCTTAAATAATTCACCCCCTCTATTTTGAGATATCATCTTAATAA;start=261333;subtype=PARTIAL_EXTERNAL;support_ref=1;support_variant=1;type=ALTERNATIVE;
scaffold51_3_with_IES	MILORD	internal_eliminated_sequence	261344	261519	.	.	.	ID=MILORD.3.261344.261519;Name=MILORD.3.261344.261519;bounded_by_ta=TRUE;common_boundary=RIGHT;end=261519;ies_id=IESPGM.PTET51.1.3.256492;ies_left_dist=-11;ies_min_dist=0;ies_right_dist=0;junction_seq=attgtattctgaactTAcattaaaattccaaa;read_names=J00121:27:H3GGKBBXX:5:2215:17472:37150;sequence=TAAAAATTAAACAGAGTTTTTATTTCATAATGATCTTTTCTTCACAAAAATTGGAATTTAATTTTTTTTATAAGTCCAAATCTAAACGAAATATCACTAATAATCTTTGTTTTTTTAATTGATAAGTTGGTCTTTTACTGTTTATTAAAAAATCACATATTATAATACTTTGATAA;start=261344;subtype=PARTIAL_INTERNAL;support_ref=0;support_variant=1;type=ALTERNATIVE;
scaffold51_3_with_IES	MILORD	internal_eliminated_sequence	268367	268471	.	.	.	ID=MILORD.3.268367.268471;Name=MILORD.3.268367.268471;bounded_by_ta=TRUE;common_boundary=RIGHT;end=268471;ies_id=IESPGM.PTET51.1.3.263346;ies_left_dist=7;ies_min_dist=0;ies_right_dist=0;junction_seq=attaatttaagcaatTAgccttaataattgat;read_names=J00121:27:H3GGKBBXX:5:2214:7588:24560;sequence=TATTAGATACACTAGATTAAGAACCAGAAAAAGATATTAAAAATGTTAAACATAATAAATTTAATTTTAAATAAAAAATATTAAAAACAACTTCTTAATTGTCTA;start=268367;subtype=PARTIAL_EXTERNAL;support_ref=10;support_variant=1;type=ALTERNATIVE;
scaffold51_3_with_IES	MILORD	internal_eliminated_sequence	268374	268471	.	.	.	ID=MILORD.3.268374.268471;Name=MILORD.3.268374.268471;bounded_by_ta=TRUE;common_boundary=Both;end=268471;ies_id=IESPGM.PTET51.1.3.263346;ies_left_dist=0;ies_min_dist=0;ies_right_dist=0;junction_seq=taagcaattattagaTAgccttaataattgat;read_names=J00121:27:H3GGKBBXX:5:2126:27113:42214,J00121:27:H3GGKBBXX:5:1225:6634:26037,J00121:27:H3GGKBBXX:5:1125:10318:2809,J00121:27:H3GGKBBXX:5:2213:23216:14537,J00121:27:H3GGKBBXX:5:2123:31324:44799,J00121:27:H3GGKBBXX:5:2201:26565:48016,J00121:27:H3GGKBBXX:5:2121:17391:10071,J00121:27:H3GGKBBXX:5:1201:25114:43744,J00121:27:H3GGKBBXX:5:1126:15798:27109,J00121:27:H3GGKBBXX:5:1116:16112:8734,J00121:27:H3GGKBBXX:5:2210:17310:18581,J00121:27:H3GGKBBXX:5:2111:27742:47032,J00121:27:H3GGKBBXX:5:1211:14651:27057,J00121:27:H3GGKBBXX:5:1117:5487:44025,J00121:27:H3GGKBBXX:5:2107:23307:29184,J00121:27:H3GGKBBXX:5:2124:18091:31751,J00121:27:H3GGKBBXX:5:2102:9567:46522,J00121:27:H3GGKBBXX:5:2204:32278:7908,J00121:27:H3GGKBBXX:5:1223:7263:9121,J00121:27:H3GGKBBXX:5:2104:28655:25615,J00121:27:H3GGKBBXX:5:1120:22201:1103,J00121:27:H3GGKBBXX:5:1204:20161:34002,J00121:27:H3GGKBBXX:5:1209:28422:47928,J00121:27:H3GGKBBXX:5:1112:29488:42952,J00121:27:H3GGKBBXX:5:2128:10257:18810,J00121:27:H3GGKBBXX:5:1210:31203:12409,J00121:27:H3GGKBBXX:5:1115:13585:39277,J00121:27:H3GGKBBXX:5:2220:20466:34846,J00121:27:H3GGKBBXX:5:1202:29437:37624,J00121:27:H3GGKBBXX:5:2126:27448:42020,J00121:27:H3GGKBBXX:5:2214:9475:7257,J00121:27:H3GGKBBXX:5:1206:26910:25404,J00121:27:H3GGKBBXX:5:1102:23094:17843,J00121:27:H3GGKBBXX:5:2217:20689:46803,J00121:27:H3GGKBBXX:5:1219:9780:12884,J00121:27:H3GGKBBXX:5:1127:20303:29501,J00121:27:H3GGKBBXX:5:1201:9891:19970,J00121:27:H3GGKBBXX:5:1219:18781:2105,J00121:27:H3GGKBBXX:5:1211:12012:35110,J00121:27:H3GGKBBXX:5:1127:17036:48808,J00121:27:H3GGKBBXX:5:2203:4198:7679,J00121:27:H3GGKBBXX:5:2220:4391:25034,J00121:27:H3GGKBBXX:5:1211:16762:43761,J00121:27:H3GGKBBXX:5:2201:6644:31998,J00121:27:H3GGKBBXX:5:2110:28950:7099,J00121:27:H3GGKBBXX:5:1105:6908:29184,J00121:27:H3GGKBBXX:5:1212:17056:33088,J00121:27:H3GGKBBXX:5:1115:19015:38345,J00121:27:H3GGKBBXX:5:1226:3295:6079,J00121:27:H3GGKBBXX:5:1220:4746:41194,J00121:27:H3GGKBBXX:5:1210:26108:13711,J00121:27:H3GGKBBXX:5:1221:10998:44394,J00121:27:H3GGKBBXX:5:1223:7567:18827,J00121:27:H3GGKBBXX:5:1109:25083:46258,J00121:27:H3GGKBBXX:5:2102:29254:26512,J00121:27:H3GGKBBXX:5:1114:13078:45150,J00121:27:H3GGKBBXX:5:1225:13646:24823,J00121:27:H3GGKBBXX:5:1105:10998:32508,J00121:27:H3GGKBBXX:5:1225:6279:23206,J00121:27:H3GGKBBXX:5:1112:28341:39242,J00121:27:H3GGKBBXX:5:2109:22343:47841;sequence=TACACTAGATTAAGAACCAGAAAAAGATATTAAAAATGTTAAACATAATAAATTTAATTTTAAATAAAAAATATTAAAAACAACTTCTTAATTGTCTA;start=268374;subtype=IES;support_ref=2;support_variant=61;type=IES;
scaffold51_3_with_IES	MILORD	internal_eliminated_sequence	268374	268477	.	.	.	ID=MILORD.3.268374.268477;Name=MILORD.3.268374.268477;bounded_by_ta=TRUE;common_boundary=LEFT;end=268477;ies_id=IESPGM.PTET51.1.3.263346;ies_left_dist=0;ies_min_dist=0;ies_right_dist=-6;junction_seq=taagcaattattagaTAataattgattgcctg;read_names=J00121:27:H3GGKBBXX:5:2124:20689:4145,J00121:27:H3GGKBBXX:5:1121:26717:13394;sequence=TACACTAGATTAAGAACCAGAAAAAGATATTAAAAATGTTAAACATAATAAATTTAATTTTAAATAAAAAATATTAAAAACAACTTCTTAATTGTCTATAGCCT;start=268374;subtype=PARTIAL_EXTERNAL;support_ref=1;support_variant=2;type=ALTERNATIVE;
scaffold51_3_with_IES	MILORD	internal_eliminated_sequence	269949	269974	.	.	.	ID=MILORD.3.269949.269974;Name=MILORD.3.269949.269974;bounded_by_ta=TRUE;common_boundary=Both;end=269974;ies_id=IESPGM.PTET51.1.3.264823;ies_left_dist=0;ies_min_dist=0;ies_right_dist=0;junction_seq=tttaataaaggcttgTAtctagggtatgacag;read_names=J00121:27:H3GGKBBXX:5:2111:23003:34600,J00121:27:H3GGKBBXX:5:2118:2392:17913,J00121:27:H3GGKBBXX:5:1127:22749:18511,J00121:27:H3GGKBBXX:5:1128:32086:2791,J00121:27:H3GGKBBXX:5:2111:10419:15082,J00121:27:H3GGKBBXX:5:1120:28412:14643,J00121:27:H3GGKBBXX:5:2219:19299:7468,J00121:27:H3GGKBBXX:5:2119:21805:21623,J00121:27:H3GGKBBXX:5:2211:18020:31488,J00121:27:H3GGKBBXX:5:2213:19492:4391,J00121:27:H3GGKBBXX:5:2115:24271:1420,J00121:27:H3GGKBBXX:5:1122:15950:33000,J00121:27:H3GGKBBXX:5:1120:21024:47805,J00121:27:H3GGKBBXX:5:1215:10348:20410,J00121:27:H3GGKBBXX:5:1116:19177:23259,J00121:27:H3GGKBBXX:5:1119:12763:26599,J00121:27:H3GGKBBXX:5:2119:21795:21606,J00121:27:H3GGKBBXX:5:2216:14275:11495,J00121:27:H3GGKBBXX:5:2113:21521:9913,J00121:27:H3GGKBBXX:5:1121:13798:44851,J00121:27:H3GGKBBXX:5:2203:26565:6132,J00121:27:H3GGKBBXX:5:1207:16062:7627,J00121:27:H3GGKBBXX:5:2212:25114:24085,J00121:27:H3GGKBBXX:5:2205:16762:24138,J00121:27:H3GGKBBXX:5:2224:9262:47999,J00121:27:H3GGKBBXX:5:2218:11566:19988,J00121:27:H3GGKBBXX:5:1128:22871:48509,J00121:27:H3GGKBBXX:5:2221:26707:23997,J00121:27:H3GGKBBXX:5:1202:11860:12550,J00121:27:H3GGKBBXX:5:2111:24718:47735,J00121:27:H3GGKBBXX:5:2202:25438:39277,J00121:27:H3GGKBBXX:5:2217:24809:41493,J00121:27:H3GGKBBXX:5:1228:12134:15592;sequence=TATGGTTAATAAATGAGAAATGATTA;start=269949;subtype=IES;support_ref=9;support_variant=33;type=IES;
scaffold51_3_with_IES	MILORD	internal_eliminated_sequence	275820	275870	.	.	.	ID=MILORD.3.275820.275870;Name=MILORD.3.275820.275870;bounded_by_ta=TRUE;common_boundary=Both;end=275870;ies_id=IESPGM.PTET51.1.3.270668;ies_left_dist=0;ies_min_dist=0;ies_right_dist=0;junction_seq=gtccatcacttctgaTAaatccctctttgtca;read_names=J00121:27:H3GGKBBXX:5:1117:11556:42126,J00121:27:H3GGKBBXX:5:1201:11231:44658,J00121:27:H3GGKBBXX:5:1127:18994:36587,J00121:27:H3GGKBBXX:5:2211:28392:8910,J00121:27:H3GGKBBXX:5:2209:6248:38697,J00121:27:H3GGKBBXX:5:2212:6441:17509,J00121:27:H3GGKBBXX:5:1203:11951:12603,J00121:27:H3GGKBBXX:5:1110:25581:14273,J00121:27:H3GGKBBXX:5:1115:10429:42284,J00121:27:H3GGKBBXX:5:1202:19390:48069,J00121:27:H3GGKBBXX:5:1120:29244:9332,J00121:27:H3GGKBBXX:5:2202:15016:41018,J00121:27:H3GGKBBXX:5:2220:24373:28323,J00121:27:H3GGKBBXX:5:2104:4665:9543,J00121:27:H3GGKBBXX:5:1108:17675:47524,J00121:27:H3GGKBBXX:5:2110:10896:47841,J00121:27:H3GGKBBXX:5:1207:14600:43427,J00121:27:H3GGKBBXX:5:2211:4898:4637,J00121:27:H3GGKBBXX:5:2201:11566:18441,J00121:27:H3GGKBBXX:5:1125:12104:36323,J00121:27:H3GGKBBXX:5:2119:22008:2316,J00121:27:H3GGKBBXX:5:1120:14560:11319,J00121:27:H3GGKBBXX:5:1106:8755:24823,J00121:27:H3GGKBBXX:5:2218:26930:13939,J00121:27:H3GGKBBXX:5:1227:15108:44130,J00121:27:H3GGKBBXX:5:1126:17320:10792,J00121:27:H3GGKBBXX:5:2212:6350:32894,J00121:27:H3GGKBBXX:5:1207:14164:38310,J00121:27:H3GGKBBXX:5:2218:18923:5411,J00121:27:H3GGKBBXX:5:1121:29863:48913,J00121:27:H3GGKBBXX:5:1119:29670:21430,J00121:27:H3GGKBBXX:5:1102:27397:18968,J00121:27:H3GGKBBXX:5:1102:9496:24454,J00121:27:H3GGKBBXX:5:2212:17391:42319,J00121:27:H3GGKBBXX:5:1227:10734:30398,J00121:27:H3GGKBBXX:5:1118:21156:44306,J00121:27:H3GGKBBXX:5:1204:10470:18194,J00121:27:H3GGKBBXX:5:1227:9891:48175,J00121:27:H3GGKBBXX:5:1128:12063:28973,J00121:27:H3GGKBBXX:5:2219:30005:10124,J00121:27:H3GGKBBXX:5:2211:14225:28076,J00121:27:H3GGKBBXX:5:1101:20161:35409,J00121:27:H3GGKBBXX:5:2104:8643:21254,J00121:27:H3GGKBBXX:5:1205:7902:9350,J00121:27:H3GGKBBXX:5:1104:21024:17526,J00121:27:H3GGKBBXX:5:2205:12225:20076,J00121:27:H3GGKBBXX:5:1123:29640:18599,J00121:27:H3GGKBBXX:5:2227:10044:37185,J00121:27:H3GGKBBXX:5:1112:25723:34495,J00121:27:H3GGKBBXX:5:1204:29650:4409,J00121:27:H3GGKBBXX:5:1222:25053:38609,J00121:27:H3GGKBBXX:5:1111:31385:40719,J00121:27:H3GGKBBXX:5:1227:3620:13816,J00121:27:H3GGKBBXX:5:2114:26677:4954,J00121:27:H3GGKBBXX:5:1119:11891:40350,J00121:27:H3GGKBBXX:5:1219:16427:47260,J00121:27:H3GGKBBXX:5:1118:26058:42882,J00121:27:H3GGKBBXX:5:1104:21440:9315,J00121:27:H3GGKBBXX:5:1211:18852:21184;sequence=TACAGTACAAATATAGATGGAAATTCATATTGACTTTAAGAAGATCAAGTG;start=275820;subtype=IES;support_ref=6;support_variant=59;type=IES;
scaffold51_3_with_IES	MILORD	internal_eliminated_sequence	275825	275870	.	.	.	ID=MILORD.3.275825.275870;Name=MILORD.3.275825.275870;bounded_by_ta=TRUE;common_boundary=RIGHT;end=275870;ies_id=IESPGM.PTET51.1.3.270668;ies_left_dist=-5;ies_min_dist=0;ies_right_dist=0;junction_seq=tcacttctgatacagTAaatccctctttgtca;read_names=J00121:27:H3GGKBBXX:5:2225:9161:1367;sequence=TACAAATATAGATGGAAATTCATATTGACTTTAAGAAGATCAAGTG;start=275825;subtype=PARTIAL_INTERNAL;support_ref=1;support_variant=1;type=ALTERNATIVE;
scaffold51_3_with_IES	MILORD	internal_eliminated_sequence	277659	277686	.	.	.	ID=MILORD.3.277659.277686;Name=MILORD.3.277659.277686;bounded_by_ta=TRUE;common_boundary=Both;end=277686;ies_id=IESPGM.PTET51.1.3.272456;ies_left_dist=0;ies_min_dist=0;ies_right_dist=0;junction_seq=ttactggataagtcaTAcaagtacaagttaac;read_names=J00121:27:H3GGKBBXX:5:2219:23145:37449,J00121:27:H3GGKBBXX:5:2121:26301:47383,J00121:27:H3GGKBBXX:5:1210:14641:11495,J00121:27:H3GGKBBXX:5:1125:14945:17931,J00121:27:H3GGKBBXX:5:1209:14204:24384,J00121:27:H3GGKBBXX:5:1212:20395:17948,J00121:27:H3GGKBBXX:5:1108:21582:29852,J00121:27:H3GGKBBXX:5:1228:22343:41757,J00121:27:H3GGKBBXX:5:2112:3650:35919,J00121:27:H3GGKBBXX:5:1111:15716:35409,J00121:27:H3GGKBBXX:5:2104:4553:41106,J00121:27:H3GGKBBXX:5:2103:8095:29589,J00121:27:H3GGKBBXX:5:1210:24515:16401,J00121:27:H3GGKBBXX:5:1220:18081:37923,J00121:27:H3GGKBBXX:5:1204:10115:38011,J00121:27:H3GGKBBXX:5:2112:6593:36095,J00121:27:H3GGKBBXX:5:1207:23754:6290,J00121:27:H3GGKBBXX:5:1125:11515:40719,J00121:27:H3GGKBBXX:5:2113:10551:24560,J00121:27:H3GGKBBXX:5:1108:17381:19654,J00121:27:H3GGKBBXX:5:2212:10795:11759,J00121:27:H3GGKBBXX:5:1214:28615:19496,J00121:27:H3GGKBBXX:5:1221:26118:36024,J00121:27:H3GGKBBXX:5:1115:10602:6888,J00121:27:H3GGKBBXX:5:1114:19309:43357,J00121:27:H3GGKBBXX:5:2227:26129:23522,J00121:27:H3GGKBBXX:5:2205:5518:41932,J00121:27:H3GGKBBXX:5:1225:12073:44711,J00121:27:H3GGKBBXX:5:1101:24261:40543;sequence=TATAATTACCATGTCTCTCATTACACTA;start=277659;subtype=IES;support_ref=39;support_variant=29;type=IES;
scaffold51_3_with_IES	MILORD	internal_eliminated_sequence	278439	278583	.	.	.	ID=MILORD.3.278439.278583;Name=MILORD.3.278439.278583;bounded_by_ta=TRUE;common_boundary=Both;end=278583;ies_id=IESPGM.PTET51.1.3.273208;ies_left_dist=0;ies_min_dist=0;ies_right_dist=0;junction_seq=atattagacatagttTAattattttaatcagt;read_names=J00121:27:H3GGKBBXX:5:2108:16853:30978,J00121:27:H3GGKBBXX:5:2221:31812:32595,J00121:27:H3GGKBBXX:5:2206:19309:21799,J00121:27:H3GGKBBXX:5:1102:8755:6747,J00121:27:H3GGKBBXX:5:1118:16610:28305,J00121:27:H3GGKBBXX:5:2215:16336:39295,J00121:27:H3GGKBBXX:5:1202:7882:47506,J00121:27:H3GGKBBXX:5:1126:27143:27285,J00121:27:H3GGKBBXX:5:2108:16670:12656,J00121:27:H3GGKBBXX:5:1124:28107:40526,J00121:27:H3GGKBBXX:5:2113:7375:20146,J00121:27:H3GGKBBXX:5:2113:7375:19795,J00121:27:H3GGKBBXX:5:1115:25124:22098,J00121:27:H3GGKBBXX:5:1224:6238:1824,J00121:27:H3GGKBBXX:5:1119:27773:13464,J00121:27:H3GGKBBXX:5:1219:11941:16489,J00121:27:H3GGKBBXX:5:1101:4310:37695,J00121:27:H3GGKBBXX:5:1216:9485:6325,J00121:27:H3GGKBBXX:5:1222:16772:34248,J00121:27:H3GGKBBXX:5:1101:10754:7468,J00121:27:H3GGKBBXX:5:1128:6776:34864,J00121:27:H3GGKBBXX:5:2228:27022:32947;sequence=TAAAGTTGTTTCTAAAAAATCTATCAGATTTCTCTTACAAAAAATAAAGATTTGCTTAAAACTATATCTAAATAATAAAATTCAAAGGATATCTCTCAATAATTTAACCCAAGAAAAAATCACTAAAGTATCATCAAATCAATTG;start=278439;subtype=IES;support_ref=134;support_variant=22;type=IES;
scaffold51_3_with_IES	MILORD	internal_eliminated_sequence	278939	279094	.	.	.	ID=MILORD.3.278939.279094;Name=MILORD.3.278939.279094;bounded_by_ta=TRUE;common_boundary=None;end=279094;ies_id=IESPGM.PTET51.1.3.273208;ies_left_dist=-500;ies_min_dist=500;ies_right_dist=-511;junction_seq=tttccagaatattctTAataactcaaacaata;read_names=J00121:27:H3GGKBBXX:5:2116:25895:23892;sequence=TAATACAGTCTTATCAAAGTTATTTTACTCTCAAAGAATTAATTACAGATAAAGGTTATTCTTAATCAAGATAAATTGAATAAAGTTTTAAATAAAAAAACCAATAATCGATAAAAATAATTTACAAACTAAAAAATTTTAATTCATGTAAAATAA;start=278939;subtype=MAC;support_ref=114;support_variant=1;type=CRYPTIC;
scaffold51_3_with_IES	MILORD	internal_eliminated_sequence	285652	285721	.	.	.	ID=MILORD.3.285652.285721;Name=MILORD.3.285652.285721;bounded_by_ta=TRUE;common_boundary=RIGHT;end=285721;ies_id=IESPGM.PTET51.1.3.280281;ies_left_dist=5;ies_min_dist=0;ies_right_dist=0;junction_seq=ttttatgaaaacaaaTAattgataataaaact;read_names=J00121:27:H3GGKBBXX:5:2208:19715:14449,J00121:27:H3GGKBBXX:5:1206:20080:33193;sequence=TATTGTACAGTATGTTTTAATAATCATATTATAATTTTTAATTAAAAATCAACTTAAATTTTCTCAATTG;start=285652;subtype=PARTIAL_EXTERNAL;support_ref=4;support_variant=2;type=ALTERNATIVE;
scaffold51_3_with_IES	MILORD	internal_eliminated_sequence	285657	285721	.	.	.	ID=MILORD.3.285657.285721;Name=MILORD.3.285657.285721;bounded_by_ta=TRUE;common_boundary=Both;end=285721;ies_id=IESPGM.PTET51.1.3.280281;ies_left_dist=0;ies_min_dist=0;ies_right_dist=0;junction_seq=tgaaaacaaatattgTAattgataataaaact;read_names=J00121:27:H3GGKBBXX:5:1106:30858:33193,J00121:27:H3GGKBBXX:5:2119:20588:18036,J00121:27:H3GGKBBXX:5:2221:6319:26476,J00121:27:H3GGKBBXX:5:1105:18385:9297,J00121:27:H3GGKBBXX:5:1226:18883:13464,J00121:27:H3GGKBBXX:5:1218:9222:18915,J00121:27:H3GGKBBXX:5:2227:3183:27232,J00121:27:H3GGKBBXX:5:1118:13098:36323,J00121:27:H3GGKBBXX:5:2225:31284:45326,J00121:27:H3GGKBBXX:5:2225:14478:29044,J00121:27:H3GGKBBXX:5:1116:20324:27391,J00121:27:H3GGKBBXX:5:1213:12794:18071,J00121:27:H3GGKBBXX:5:1207:25388:27232,J00121:27:H3GGKBBXX:5:1114:15960:16243,J00121:27:H3GGKBBXX:5:2124:17401:10124,J00121:27:H3GGKBBXX:5:2122:11972:33387,J00121:27:H3GGKBBXX:5:1119:14458:29712,J00121:27:H3GGKBBXX:5:1225:12631:43040,J00121:27:H3GGKBBXX:5:2114:21856:18370,J00121:27:H3GGKBBXX:5:1222:8176:37607,J00121:27:H3GGKBBXX:5:2211:5944:18476,J00121:27:H3GGKBBXX:5:2225:17350:39400,J00121:27:H3GGKBBXX:5:1226:2818:22204,J00121:27:H3GGKBBXX:5:1209:11880:14625,J00121:27:H3GGKBBXX:5:2213:23987:22661,J00121:27:H3GGKBBXX:5:1128:3397:11038,J00121:27:H3GGKBBXX:5:1224:11353:45502,J00121:27:H3GGKBBXX:5:1114:15422:12462,J00121:27:H3GGKBBXX:5:2118:14154:40227,J00121:27:H3GGKBBXX:5:1218:1945:9121,J00121:27:H3GGKBBXX:5:2219:23429:23311,J00121:27:H3GGKBBXX:5:1111:10145:7926,J00121:27:H3GGKBBXX:5:1217:8075:12532,J00121:27:H3GGKBBXX:5:1102:13423:15715,J00121:27:H3GGKBBXX:5:2108:23216:33176,J00121:27:H3GGKBBXX:5:1204:15442:17350,J00121:27:H3GGKBBXX:5:1105:28290:39436,J00121:27:H3GGKBBXX:5:2207:31619:41405,J00121:27:H3GGKBBXX:5:2217:13403:15012;sequence=TACAGTATGTTTTAATAATCATATTATAATTTTTAATTAAAAATCAACTTAAATTTTCTCAATTG;start=285657;subtype=IES;support_ref=0;support_variant=39;type=IES;
scaffold51_3_with_IES	MILORD	internal_eliminated_sequence	286450	286506	.	.	.	ID=MILORD.3.286450.286506;Name=MILORD.3.286450.286506;bounded_by_ta=TRUE;common_boundary=RIGHT;end=286506;ies_id=IESPGM.PTET51.1.3.281039;ies_left_dist=30;ies_min_dist=0;ies_right_dist=0;junction_seq=tcaaatagcatctgaTAcaattaaatagaaaa;read_names=J00121:27:H3GGKBBXX:5:1103:14245:40385;sequence=TAGATTTAATGACCTTTTAGATTAATTAAATATAATTACAAATAAATCATTTCATTA;start=286450;subtype=PARTIAL_EXTERNAL;support_ref=28;support_variant=1;type=ALTERNATIVE;
scaffold51_3_with_IES	MILORD	internal_eliminated_sequence	286476	286506	.	.	.	ID=MILORD.3.286476.286506;Name=MILORD.3.286476.286506;bounded_by_ta=TRUE;common_boundary=RIGHT;end=286506;ies_id=IESPGM.PTET51.1.3.281039;ies_left_dist=4;ies_min_dist=0;ies_right_dist=0;junction_seq=accttttagattaatTAcaattaaatagaaaa;read_names=J00121:27:H3GGKBBXX:5:2117:10622:15047;sequence=TAAATATAATTACAAATAAATCATTTCATTA;start=286476;subtype=PARTIAL_EXTERNAL;support_ref=2;support_variant=1;type=ALTERNATIVE;
scaffold51_3_with_IES	MILORD	internal_eliminated_sequence	286480	286504	.	.	.	ID=MILORD.3.286480.286504;Name=MILORD.3.286480.286504;bounded_by_ta=TRUE;common_boundary=LEFT;end=286504;ies_id=IESPGM.PTET51.1.3.281039;ies_left_dist=0;ies_min_dist=0;ies_right_dist=2;junction_seq=tttagattaattaaaTAtacaattaaatagaa;read_names=J00121:27:H3GGKBBXX:5:1115:5944:36552;sequence=TATAATTACAAATAAATCATTTCAT;start=286480;subtype=PARTIAL_INTERNAL;support_ref=1;support_variant=1;type=ALTERNATIVE;
scaffold51_3_with_IES	MILORD	internal_eliminated_sequence	286480	286506	.	.	.	ID=MILORD.3.286480.286506;Name=MILORD.3.286480.286506;bounded_by_ta=TRUE;common_boundary=Both;end=286506;ies_id=IESPGM.PTET51.1.3.281039;ies_left_dist=0;ies_min_dist=0;ies_right_dist=0;junction_seq=tttagattaattaaaTAcaattaaatagaaaa;read_names=J00121:27:H3GGKBBXX:5:1219:25002:25685,J00121:27:H3GGKBBXX:5:1117:2453:20445,J00121:27:H3GGKBBXX:5:1225:10358:41563,J00121:27:H3GGKBBXX:5:1217:20669:7451,J00121:27:H3GGKBBXX:5:1121:6898:24982,J00121:27:H3GGKBBXX:5:2205:19147:22327,J00121:27:H3GGKBBXX:5:1204:19583:19425,J00121:27:H3GGKBBXX:5:2205:26230:44306,J00121:27:H3GGKBBXX:5:2218:20324:22960,J00121:27:H3GGKBBXX:5:2116:21724:31822,J00121:27:H3GGKBBXX:5:2108:28554:11020,J00121:27:H3GGKBBXX:5:1113:8663:21922,J00121:27:H3GGKBBXX:5:2210:15605:18757,J00121:27:H3GGKBBXX:5:1221:27326:6150,J00121:27:H3GGKBBXX:5:2214:11343:29307,J00121:27:H3GGKBBXX:5:1215:16731:36605,J00121:27:H3GGKBBXX:5:2107:16051:15768,J00121:27:H3GGKBBXX:5:1204:26342:9051,J00121:27:H3GGKBBXX:5:1205:14174:48561,J00121:27:H3GGKBBXX:5:1120:12286:18353,J00121:27:H3GGKBBXX:5:2223:7263:34653,J00121:27:H3GGKBBXX:5:1113:9069:21922,J00121:27:H3GGKBBXX:5:1127:30127:27109;sequence=TATAATTACAAATAAATCATTTCATTA;start=286480;subtype=IES;support_ref=2;support_variant=23;type=IES;
scaffold51_3_with_IES	MILORD	internal_eliminated_sequence	289688	289715	.	.	.	ID=MILORD.3.289688.289715;Name=MILORD.3.289688.289715;bounded_by_ta=TRUE;common_boundary=Both;end=289715;ies_id=IESPGM.PTET51.1.3.284220;ies_left_dist=0;ies_min_dist=0;ies_right_dist=0;junction_seq=aataatttacataaaTAtttacagctgaaaaa;read_names=J00121:27:H3GGKBBXX:5:2101:7273:4145,J00121:27:H3GGKBBXX:5:2126:13179:19056,J00121:27:H3GGKBBXX:5:2102:8694:2387,J00121:27:H3GGKBBXX:5:2228:16853:18704,J00121:27:H3GGKBBXX:5:2209:16823:22344,J00121:27:H3GGKBBXX:5:1109:3721:45537,J00121:27:H3GGKBBXX:5:1120:25794:23259,J00121:27:H3GGKBBXX:5:1117:14570:28287,J00121:27:H3GGKBBXX:5:1221:4462:35286,J00121:27:H3GGKBBXX:5:2214:7699:16278,J00121:27:H3GGKBBXX:5:1110:17837:10950,J00121:27:H3GGKBBXX:5:1203:26737:13042,J00121:27:H3GGKBBXX:5:2217:20303:30872,J00121:27:H3GGKBBXX:5:1105:22343:11091,J00121:27:H3GGKBBXX:5:2126:14620:29677,J00121:27:H3GGKBBXX:5:1120:24941:29905,J00121:27:H3GGKBBXX:5:1213:20760:13904,J00121:27:H3GGKBBXX:5:1125:21623:12585,J00121:27:H3GGKBBXX:5:2104:14336:22080,J00121:27:H3GGKBBXX:5:2206:9343:40121,J00121:27:H3GGKBBXX:5:2119:23967:48368,J00121:27:H3GGKBBXX:5:1122:14874:35215,J00121:27:H3GGKBBXX:5:2110:14255:8646,J00121:27:H3GGKBBXX:5:2202:16163:29149,J00121:27:H3GGKBBXX:5:2102:29112:35022,J00121:27:H3GGKBBXX:5:1202:26210:22643,J00121:27:H3GGKBBXX:5:1105:20831:39277,J00121:27:H3GGKBBXX:5:1124:17716:27127,J00121:27:H3GGKBBXX:5:2117:4350:9491,J00121:27:H3GGKBBXX:5:2209:23480:3248,J00121:27:H3GGKBBXX:5:2210:25195:24050,J00121:27:H3GGKBBXX:5:1122:29731:39189,J00121:27:H3GGKBBXX:5:2218:22495:15082,J00121:27:H3GGKBBXX:5:1117:27874:15188,J00121:27:H3GGKBBXX:5:2112:11302:40596,J00121:27:H3GGKBBXX:5:2228:15869:12673,J00121:27:H3GGKBBXX:5:2102:30056:41897,J00121:27:H3GGKBBXX:5:2115:25479:2387,J00121:27:H3GGKBBXX:5:1112:23926:17843;sequence=TATAGCTAAGTCAATGATAATTTCATGA;start=289688;subtype=IES;support_ref=0;support_variant=39;type=IES;
scaffold51_3_with_IES	MILORD	internal_eliminated_sequence	297104	297202	.	.	.	ID=MILORD.3.297104.297202;Name=MILORD.3.297104.297202;bounded_by_ta=TRUE;common_boundary=RIGHT;end=297202;ies_id=IESPGM.PTET51.1.3.291611;ies_left_dist=3;ies_min_dist=0;ies_right_dist=0;junction_seq=atttcggatttggtcTAtcaggtgccataaca;read_names=J00121:27:H3GGKBBXX:5:1202:20090:36798;sequence=TATTATAGTTAACTTATGGATATTAAATTAATTTTGAGATTTCAAATAGCATTATTTTATAAAAATTGAATTTACAACAAAATAATCTTTAATTCACTG;start=297104;subtype=PARTIAL_EXTERNAL;support_ref=5;support_variant=1;type=ALTERNATIVE;
scaffold51_3_with_IES	MILORD	internal_eliminated_sequence	297107	297214	.	.	.	ID=MILORD.3.297107.297214;Name=MILORD.3.297107.297214;bounded_by_ta=TRUE;common_boundary=LEFT;end=297214;ies_id=IESPGM.PTET51.1.3.291611;ies_left_dist=0;ies_min_dist=0;ies_right_dist=-12;junction_seq=tcggatttggtctatTAacaagtaaggattca;read_names=J00121:27:H3GGKBBXX:5:1201:32116:29641;sequence=TATAGTTAACTTATGGATATTAAATTAATTTTGAGATTTCAAATAGCATTATTTTATAAAAATTGAATTTACAACAAAATAATCTTTAATTCACTGTATCAGGTGCCA;start=297107;subtype=PARTIAL_EXTERNAL;support_ref=0;support_variant=1;type=ALTERNATIVE;
scaffold51_3_with_IES	MILORD	internal_eliminated_sequence	297107	297192	.	.	.	ID=MILORD.3.297107.297192;Name=MILORD.3.297107.297192;bounded_by_ta=TRUE;common_boundary=LEFT;end=297192;ies_id=IESPGM.PTET51.1.3.291611;ies_left_dist=0;ies_min_dist=0;ies_right_dist=10;junction_seq=tcggatttggtctatTAattcactgtatcagg;read_names=J00121:27:H3GGKBBXX:5:1216:25012:17192,J00121:27:H3GGKBBXX:5:2201:4320:22344,J00121:27:H3GGKBBXX:5:2115:20720:46293;sequence=TATAGTTAACTTATGGATATTAAATTAATTTTGAGATTTCAAATAGCATTATTTTATAAAAATTGAATTTACAACAAAATAATCTT;start=297107;subtype=PARTIAL_INTERNAL;support_ref=0;support_variant=3;type=ALTERNATIVE;
scaffold51_3_with_IES	MILORD	internal_eliminated_sequence	297107	297202	.	.	.	ID=MILORD.3.297107.297202;Name=MILORD.3.297107.297202;bounded_by_ta=TRUE;common_boundary=Both;end=297202;ies_id=IESPGM.PTET51.1.3.291611;ies_left_dist=0;ies_min_dist=0;ies_right_dist=0;junction_seq=tcggatttggtctatTAtcaggtgccataaca;read_names=J00121:27:H3GGKBBXX:5:2223:16965:4163,J00121:27:H3GGKBBXX:5:1207:21694:1525,J00121:27:H3GGKBBXX:5:1223:29579:43990,J00121:27:H3GGKBBXX:5:1116:19755:13640,J00121:27:H3GGKBBXX:5:2105:6238:7873,J00121:27:H3GGKBBXX:5:1103:24870:10510,J00121:27:H3GGKBBXX:5:2117:27600:22204,J00121:27:H3GGKBBXX:5:2215:21146:8418,J00121:27:H3GGKBBXX:5:1224:23937:9983,J00121:27:H3GGKBBXX:5:2105:21450:6413,J00121:27:H3GGKBBXX:5:2216:21176:32947,J00121:27:H3GGKBBXX:5:1218:28036:29747,J00121:27:H3GGKBBXX:5:1106:21115:38257,J00121:27:H3GGKBBXX:5:2211:2686:31365,J00121:27:H3GGKBBXX:5:1101:21805:8506,J00121:27:H3GGKBBXX:5:2225:4645:4092;sequence=TATAGTTAACTTATGGATATTAAATTAATTTTGAGATTTCAAATAGCATTATTTTATAAAAATTGAATTTACAACAAAATAATCTTTAATTCACTG;start=297107;subtype=IES;support_ref=0;support_variant=16;type=IES;
scaffold51_3_with_IES	MILORD	internal_eliminated_sequence	297118	297202	.	.	.	ID=MILORD.3.297118.297202;Name=MILORD.3.297118.297202;bounded_by_ta=TRUE;common_boundary=RIGHT;end=297202;ies_id=IESPGM.PTET51.1.3.291611;ies_left_dist=-11;ies_min_dist=0;ies_right_dist=0;junction_seq=ctattatagttaactTAtcaggtgccataaca;read_names=J00121:27:H3GGKBBXX:5:1216:27823:39260;sequence=TATGGATATTAAATTAATTTTGAGATTTCAAATAGCATTATTTTATAAAAATTGAATTTACAACAAAATAATCTTTAATTCACTG;start=297118;subtype=PARTIAL_INTERNAL;support_ref=0;support_variant=1;type=ALTERNATIVE;
scaffold51_3_with_IES	MILORD	internal_eliminated_sequence	297649	297689	.	.	.	ID=MILORD.3.297649.297689;Name=MILORD.3.297649.297689;bounded_by_ta=TRUE;common_boundary=None;end=297689;ies_id=IESPGM.PTET51.1.3.291611;ies_left_dist=-542;ies_min_dist=487;ies_right_dist=-487;junction_seq=tgatcatttaatcttTAcaatgtaacatcgca;read_names=J00121:27:H3GGKBBXX:5:1215:22303:20902;sequence=TATAGTGCCATTAACTAATTTTAGAATTCAGTTTATTACTG;start=297649;subtype=MAC;support_ref=125;support_variant=1;type=CRYPTIC;
scaffold51_3_with_IES	MILORD	internal_eliminated_sequence	298454	298661	.	.	.	ID=MILORD.3.298454.298661;Name=MILORD.3.298454.298661;bounded_by_ta=TRUE;common_boundary=Both;end=298661;ies_id=IESPGM.PTET51.1.3.292862;ies_left_dist=0;ies_min_dist=0;ies_right_dist=0;junction_seq=tatttaagttcaagaTAgaaaaaaaaatttga;read_names=J00121:27:H3GGKBBXX:5:2206:6340:12234,J00121:27:H3GGKBBXX:5:1118:17604:43919,J00121:27:H3GGKBBXX:5:2227:5315:14221,J00121:27:H3GGKBBXX:5:2120:10632:10458,J00121:27:H3GGKBBXX:5:1114:28250:36481,J00121:27:H3GGKBBXX:5:1219:11231:25984,J00121:27:H3GGKBBXX:5:2118:27154:35004,J00121:27:H3GGKBBXX:5:1212:23531:24366,J00121:27:H3GGKBBXX:5:2210:3549:34125,J00121:27:H3GGKBBXX:5:2123:26047:48175,J00121:27:H3GGKBBXX:5:2218:14742:19443,J00121:27:H3GGKBBXX:5:2124:5294:44886,J00121:27:H3GGKBBXX:5:1108:30624:13693,J00121:27:H3GGKBBXX:5:1218:8481:9121,J00121:27:H3GGKBBXX:5:1208:11251:36780,J00121:27:H3GGKBBXX:5:2208:30543:8031,J00121:27:H3GGKBBXX:5:2216:30299:37220,J00121:27:H3GGKBBXX:5:1123:20415:32437,J00121:27:H3GGKBBXX:5:1103:24860:31136,J00121:27:H3GGKBBXX:5:1112:19248:23382,J00121:27:H3GGKBBXX:5:2226:18081:5921,J00121:27:H3GGKBBXX:5:1121:26616:40508,J00121:27:H3GGKBBXX:5:2224:25570:12216,J00121:27:H3GGKBBXX:5:2203:31862:23751,J00121:27:H3GGKBBXX:5:1123:20395:32472,J00121:27:H3GGKBBXX:5:2105:6664:6220;sequence=TATAGTGCTTATTAAGAAGAATTATCATCAATGAATATATATAAAATGAAAAATTTAATACTTATAATAAAACAGGAATTCTATTTGTAAAAGTCTTTGAAGTACTTATTACTATATAAAATATAATATAATTTTTATTATCTATAATTCCTATTATAATTTTATATTTTCTTAAATGTCTTTGATGAAATCCTTTTTGAAACGGCAA;start=298454;subtype=IES;support_ref=138;support_variant=26;type=IES;
scaffold51_3_with_IES	MILORD	internal_eliminated_sequence	298456	298661	.	.	.	ID=MILORD.3.298456.298661;Name=MILORD.3.298456.298661;bounded_by_ta=TRUE;common_boundary=RIGHT;end=298661;ies_id=IESPGM.PTET51.1.3.292862;ies_left_dist=-2;ies_min_dist=0;ies_right_dist=0;junction_seq=tttaagttcaagataTAgaaaaaaaaatttga;read_names=J00121:27:H3GGKBBXX:5:1107:10105:38170;sequence=TAGTGCTTATTAAGAAGAATTATCATCAATGAATATATATAAAATGAAAAATTTAATACTTATAATAAAACAGGAATTCTATTTGTAAAAGTCTTTGAAGTACTTATTACTATATAAAATATAATATAATTTTTATTATCTATAATTCCTATTATAATTTTATATTTTCTTAAATGTCTTTGATGAAATCCTTTTTGAAACGGCAA;start=298456;subtype=PARTIAL_INTERNAL;support_ref=69;support_variant=1;type=ALTERNATIVE;
scaffold51_3_with_IES	MILORD	internal_eliminated_sequence	298463	298661	.	.	.	ID=MILORD.3.298463.298661;Name=MILORD.3.298463.298661;bounded_by_ta=TRUE;common_boundary=RIGHT;end=298661;ies_id=IESPGM.PTET51.1.3.292862;ies_left_dist=-9;ies_min_dist=0;ies_right_dist=0;junction_seq=tcaagatatagtgctTAgaaaaaaaaatttga;read_names=J00121:27:H3GGKBBXX:5:2218:8136:45942,J00121:27:H3GGKBBXX:5:2119:7659:38890;sequence=TATTAAGAAGAATTATCATCAATGAATATATATAAAATGAAAAATTTAATACTTATAATAAAACAGGAATTCTATTTGTAAAAGTCTTTGAAGTACTTATTACTATATAAAATATAATATAATTTTTATTATCTATAATTCCTATTATAATTTTATATTTTCTTAAATGTCTTTGATGAAATCCTTTTTGAAACGGCAA;start=298463;subtype=PARTIAL_INTERNAL;support_ref=148;support_variant=2;type=ALTERNATIVE;
scaffold51_3_with_IES	MILORD	internal_eliminated_sequence	299684	299709	.	.	.	ID=MILORD.3.299684.299709;Name=MILORD.3.299684.299709;bounded_by_ta=TRUE;common_boundary=None;end=299709;ies_id=IESPGM.PTET51.1.3.292862;ies_left_dist=-1230;ies_min_dist=1048;ies_right_dist=-1048;junction_seq=ctcagttacgaagagTAacatatacttcacta;read_names=J00121:27:H3GGKBBXX:5:1217:5751:10475,J00121:27:H3GGKBBXX:5:1221:15970:24911,J00121:27:H3GGKBBXX:5:1215:6045:30609;sequence=TACGATTAAATTGAAGAGTTGAATGA;start=299684;subtype=MAC;support_ref=378;support_variant=3;type=CRYPTIC;
scaffold51_3_with_IES	MILORD	internal_eliminated_sequence	301082	301185	.	.	.	ID=MILORD.3.301082.301185;Name=MILORD.3.301082.301185;bounded_by_ta=TRUE;common_boundary=Both;end=301185;ies_id=IESPGM.PTET51.1.3.295282;ies_left_dist=0;ies_min_dist=0;ies_right_dist=0;junction_seq=tctgaatccagactgTAattaatgtgaaaagt;read_names=J00121:27:H3GGKBBXX:5:1228:29914:5323,J00121:27:H3GGKBBXX:5:1121:29214:28797,J00121:27:H3GGKBBXX:5:1109:8775:21658,J00121:27:H3GGKBBXX:5:1125:28483:39840,J00121:27:H3GGKBBXX:5:2114:28513:32086,J00121:27:H3GGKBBXX:5:2203:20090:40842,J00121:27:H3GGKBBXX:5:1127:8734:4356,J00121:27:H3GGKBBXX:5:1117:17868:18634,J00121:27:H3GGKBBXX:5:2120:7811:29307,J00121:27:H3GGKBBXX:5:1219:16620:35145,J00121:27:H3GGKBBXX:5:1225:27356:41194,J00121:27:H3GGKBBXX:5:1209:16792:9561,J00121:27:H3GGKBBXX:5:2214:14570:39752,J00121:27:H3GGKBBXX:5:2204:10510:19671,J00121:27:H3GGKBBXX:5:2126:21684:4040,J00121:27:H3GGKBBXX:5:1103:24819:3248,J00121:27:H3GGKBBXX:5:1205:27630:30239,J00121:27:H3GGKBBXX:5:1215:21227:41510,J00121:27:H3GGKBBXX:5:2115:6532:44992,J00121:27:H3GGKBBXX:5:2226:31243:32947,J00121:27:H3GGKBBXX:5:1216:5274:19953,J00121:27:H3GGKBBXX:5:1110:13179:35831,J00121:27:H3GGKBBXX:5:2102:10368:13763,J00121:27:H3GGKBBXX:5:1109:10165:18335,J00121:27:H3GGKBBXX:5:1206:27082:36675,J00121:27:H3GGKBBXX:5:1113:29670:49107,J00121:27:H3GGKBBXX:5:2224:26829:15276,J00121:27:H3GGKBBXX:5:2110:23094:3178,J00121:27:H3GGKBBXX:5:2213:4026:32666,J00121:27:H3GGKBBXX:5:1222:14590:22063,J00121:27:H3GGKBBXX:5:2126:21308:4022,J00121:27:H3GGKBBXX:5:1124:15179:31980,J00121:27:H3GGKBBXX:5:2211:20527:33545,J00121:27:H3GGKBBXX:5:2109:4219:21957,J00121:27:H3GGKBBXX:5:1110:13961:19777,J00121:27:H3GGKBBXX:5:2107:28118:4778,J00121:27:H3GGKBBXX:5:1228:14458:42478,J00121:27:H3GGKBBXX:5:1217:20841:17878,J00121:27:H3GGKBBXX:5:1104:29143:47137,J00121:27:H3GGKBBXX:5:2224:6492:19742,J00121:27:H3GGKBBXX:5:1110:4898:6747,J00121:27:H3GGKBBXX:5:1118:26250:23100,J00121:27:H3GGKBBXX:5:2113:26859:35479,J00121:27:H3GGKBBXX:5:2110:13890:25879,J00121:27:H3GGKBBXX:5:1202:12510:1437,J00121:27:H3GGKBBXX:5:2112:23622:25052,J00121:27:H3GGKBBXX:5:2110:13129:25544,J00121:27:H3GGKBBXX:5:1107:10247:18370,J00121:27:H3GGKBBXX:5:2215:24779:43339,J00121:27:H3GGKBBXX:5:1217:9658:40913,J00121:27:H3GGKBBXX:5:1112:24738:44183,J00121:27:H3GGKBBXX:5:1128:28107:37888,J00121:27:H3GGKBBXX:5:1213:19563:15240,J00121:27:H3GGKBBXX:5:2106:10226:3916,J00121:27:H3GGKBBXX:5:1207:18294:39910,J00121:27:H3GGKBBXX:5:1207:18507:40491,J00121:27:H3GGKBBXX:5:2227:27448:11917,J00121:27:H3GGKBBXX:5:2222:22161:17561,J00121:27:H3GGKBBXX:5:2109:4401:21922,J00121:27:H3GGKBBXX:5:1124:5112:32015,J00121:27:H3GGKBBXX:5:2206:32441:15715,J00121:27:H3GGKBBXX:5:1222:9577:34020,J00121:27:H3GGKBBXX:5:2107:23632:13324,J00121:27:H3GGKBBXX:5:1213:4716:38363,J00121:27:H3GGKBBXX:5:2111:24566:24015,J00121:27:H3GGKBBXX:5:1127:11951:27303,J00121:27:H3GGKBBXX:5:1203:16437:1420,J00121:27:H3GGKBBXX:5:1103:14641:36816,J00121:27:H3GGKBBXX:5:2113:17391:2053,J00121:27:H3GGKBBXX:5:2222:19157:23048,J00121:27:H3GGKBBXX:5:2216:10297:43744,J00121:27:H3GGKBBXX:5:2210:21937:22731,J00121:27:H3GGKBBXX:5:2218:9699:43234,J00121:27:H3GGKBBXX:5:2128:27600:29307,J00121:27:H3GGKBBXX:5:1128:20435:12603,J00121:27:H3GGKBBXX:5:1202:22008:17016,J00121:27:H3GGKBBXX:5:1109:20101:38609,J00121:27:H3GGKBBXX:5:2215:13108:2264,J00121:27:H3GGKBBXX:5:2214:20456:47594,J00121:27:H3GGKBBXX:5:1219:27742:5605;sequence=TATGGCCTCTCATAGTAAAATTTTTGATGAAAATATTTCTTCTCATATTTTTCCTTTAGATTTTGAATAGTCAATCCAAAAAAATAATGTTATCAATTTAACTG;start=301082;subtype=IES;support_ref=6;support_variant=80;type=IES;
scaffold51_3_with_IES	MILORD	internal_eliminated_sequence	301094	301185	.	.	.	ID=MILORD.3.301094.301185;Name=MILORD.3.301094.301185;bounded_by_ta=TRUE;common_boundary=RIGHT;end=301185;ies_id=IESPGM.PTET51.1.3.295282;ies_left_dist=-12;ies_min_dist=0;ies_right_dist=0;junction_seq=ctgtatggcctctcaTAattaatgtgaaaagt;read_names=J00121:27:H3GGKBBXX:5:1111:30898:5833;sequence=TAGTAAAATTTTTGATGAAAATATTTCTTCTCATATTTTTCCTTTAGATTTTGAATAGTCAATCCAAAAAAATAATGTTATCAATTTAACTG;start=301094;subtype=PARTIAL_INTERNAL;support_ref=2;support_variant=1;type=ALTERNATIVE;
scaffold51_3_with_IES	MILORD	internal_eliminated_sequence	309636	309760	.	.	.	ID=MILORD.3.309636.309760;Name=MILORD.3.309636.309760;bounded_by_ta=TRUE;common_boundary=RIGHT;end=309760;ies_id=IESPGM.PTET51.1.3.303783;ies_left_dist=51;ies_min_dist=0;ies_right_dist=0;junction_seq=aagatgaataacgttTAaccagtttggatagt;read_names=J00121:27:H3GGKBBXX:5:1209:27762:20375;sequence=TAAGTATCGTGTCATCAAAATAGTCAGCAATTTATGAAAAAGAACATCAGATATAGAAGATCTTACTAAATTTTGAAAATATATTATTCTTAATGGAAATATATAATCAAAATTATAATGAGCTG;start=309636;subtype=PARTIAL_EXTERNAL;support_ref=56;support_variant=1;type=ALTERNATIVE;
scaffold51_3_with_IES	MILORD	internal_eliminated_sequence	309687	309760	.	.	.	ID=MILORD.3.309687.309760;Name=MILORD.3.309687.309760;bounded_by_ta=TRUE;common_boundary=Both;end=309760;ies_id=IESPGM.PTET51.1.3.303783;ies_left_dist=0;ies_min_dist=0;ies_right_dist=0;junction_seq=aaaaagaacatcagaTAaccagtttggatagt;read_names=J00121:27:H3GGKBBXX:5:1108:8186:20568,J00121:27:H3GGKBBXX:5:2226:29417:30732,J00121:27:H3GGKBBXX:5:1128:5507:19021,J00121:27:H3GGKBBXX:5:2211:11982:39418,J00121:27:H3GGKBBXX:5:1123:29264:23856,J00121:27:H3GGKBBXX:5:1127:6756:20726,J00121:27:H3GGKBBXX:5:2103:22597:22045,J00121:27:H3GGKBBXX:5:1122:14062:12568,J00121:27:H3GGKBBXX:5:2218:10399:36499,J00121:27:H3GGKBBXX:5:2113:15270:10616,J00121:27:H3GGKBBXX:5:2115:19004:46733,J00121:27:H3GGKBBXX:5:2101:5893:17896,J00121:27:H3GGKBBXX:5:1122:28858:1420,J00121:27:H3GGKBBXX:5:1215:15696:41845,J00121:27:H3GGKBBXX:5:1121:19360:38451,J00121:27:H3GGKBBXX:5:1228:23612:5833,J00121:27:H3GGKBBXX:5:2209:23236:27549,J00121:27:H3GGKBBXX:5:1226:15351:44412,J00121:27:H3GGKBBXX:5:1202:14103:9684,J00121:27:H3GGKBBXX:5:1216:8136:25158,J00121:27:H3GGKBBXX:5:2114:31781:35215,J00121:27:H3GGKBBXX:5:2116:15767:2334,J00121:27:H3GGKBBXX:5:2109:6116:48561,J00121:27:H3GGKBBXX:5:2225:7750:38064,J00121:27:H3GGKBBXX:5:1203:19989:13728,J00121:27:H3GGKBBXX:5:2219:22008:16735,J00121:27:H3GGKBBXX:5:1104:14489:20586,J00121:27:H3GGKBBXX:5:1225:28036:28305,J00121:27:H3GGKBBXX:5:2207:30147:15117,J00121:27:H3GGKBBXX:5:1209:5030:35954,J00121:27:H3GGKBBXX:5:2226:14062:7679,J00121:27:H3GGKBBXX:5:2112:24312:42741,J00121:27:H3GGKBBXX:5:2202:12773:7591,J00121:27:H3GGKBBXX:5:1121:11688:47489,J00121:27:H3GGKBBXX:5:2213:23033:7293,J00121:27:H3GGKBBXX:5:2103:7202:39471,J00121:27:H3GGKBBXX:5:2113:27387:42829,J00121:27:H3GGKBBXX:5:2110:28676:43515,J00121:27:H3GGKBBXX:5:1109:21166:27479,J00121:27:H3GGKBBXX:5:1107:2564:35550,J00121:27:H3GGKBBXX:5:2111:7628:15627,J00121:27:H3GGKBBXX:5:1225:8603:10282,J00121:27:H3GGKBBXX:5:1217:9881:43409,J00121:27:H3GGKBBXX:5:1102:16031:22661,J00121:27:H3GGKBBXX:5:2224:1610:35198,J00121:27:H3GGKBBXX:5:2220:8450:37765,J00121:27:H3GGKBBXX:5:1101:24464:47858,J00121:27:H3GGKBBXX:5:2102:9587:26547,J00121:27:H3GGKBBXX:5:2214:11931:1138,J00121:27:H3GGKBBXX:5:1221:9597:16401,J00121:27:H3GGKBBXX:5:2120:7405:27654,J00121:27:H3GGKBBXX:5:2107:31426:14097,J00121:27:H3GGKBBXX:5:2218:19319:4796;sequence=TATAGAAGATCTTACTAAATTTTGAAAATATATTATTCTTAATGGAAATATATAATCAAAATTATAATGAGCTG;start=309687;subtype=IES;support_ref=6;support_variant=53;type=IES;
scaffold51_3_with_IES	MILORD	internal_eliminated_sequence	312282	312308	.	.	.	ID=MILORD.3.312282.312308;Name=MILORD.3.312282.312308;bounded_by_ta=TRUE;common_boundary=Both;end=312308;ies_id=IESPGM.PTET51.1.3.306304;ies_left_dist=0;ies_min_dist=0;ies_right_dist=0;junction_seq=ttattcttggtgatgTAcatccctaacatcat;read_names=J00121:27:H3GGKBBXX:5:2224:5416:20726,J00121:27:H3GGKBBXX:5:1227:5325:48069,J00121:27:H3GGKBBXX:5:2215:28128:27021,J00121:27:H3GGKBBXX:5:2205:22983:22608,J00121:27:H3GGKBBXX:5:2222:29975:8312,J00121:27:H3GGKBBXX:5:1219:17046:18968,J00121:27:H3GGKBBXX:5:2216:14732:6695,J00121:27:H3GGKBBXX:5:2120:23135:18405,J00121:27:H3GGKBBXX:5:1228:21876:46399,J00121:27:H3GGKBBXX:5:2206:29589:24525,J00121:27:H3GGKBBXX:5:2202:27214:30925,J00121:27:H3GGKBBXX:5:2217:14113:8471,J00121:27:H3GGKBBXX:5:1211:22597:33686,J00121:27:H3GGKBBXX:5:2213:20912:14555,J00121:27:H3GGKBBXX:5:1103:11779:45502,J00121:27:H3GGKBBXX:5:2115:29295:46768,J00121:27:H3GGKBBXX:5:2202:17553:19038,J00121:27:H3GGKBBXX:5:1123:25733:10985,J00121:27:H3GGKBBXX:5:1224:24434:46399,J00121:27:H3GGKBBXX:5:2221:14823:25914,J00121:27:H3GGKBBXX:5:2223:28016:8049,J00121:27:H3GGKBBXX:5:2205:26342:36833,J00121:27:H3GGKBBXX:5:2119:25631:44253,J00121:27:H3GGKBBXX:5:1123:31223:11530,J00121:27:H3GGKBBXX:5:2102:4868:35075,J00121:27:H3GGKBBXX:5:1114:10480:35233,J00121:27:H3GGKBBXX:5:2116:24089:39858,J00121:27:H3GGKBBXX:5:1117:18974:19425,J00121:27:H3GGKBBXX:5:2118:19065:43919,J00121:27:H3GGKBBXX:5:2104:4350:32771,J00121:27:H3GGKBBXX:5:2219:15057:41827,J00121:27:H3GGKBBXX:5:1106:5913:33088,J00121:27:H3GGKBBXX:5:1124:27397:1560,J00121:27:H3GGKBBXX:5:2210:27671:23065,J00121:27:H3GGKBBXX:5:2223:27986:8031,J00121:27:H3GGKBBXX:5:2121:10003:42812,J00121:27:H3GGKBBXX:5:2221:23541:35004,J00121:27:H3GGKBBXX:5:2217:16599:20726,J00121:27:H3GGKBBXX:5:1103:5315:21922,J00121:27:H3GGKBBXX:5:1109:9313:40455,J00121:27:H3GGKBBXX:5:2119:7994:27619,J00121:27:H3GGKBBXX:5:2113:10115:41634,J00121:27:H3GGKBBXX:5:1217:6705:7521,J00121:27:H3GGKBBXX:5:2223:24353:38134,J00121:27:H3GGKBBXX:5:1128:19400:46821,J00121:27:H3GGKBBXX:5:1219:9435:3248,J00121:27:H3GGKBBXX:5:2203:7141:22344,J00121:27:H3GGKBBXX:5:1213:27154:3952,J00121:27:H3GGKBBXX:5:1222:3782:31154,J00121:27:H3GGKBBXX:5:2102:6431:2510,J00121:27:H3GGKBBXX:5:1101:25997:2897,J00121:27:H3GGKBBXX:5:1205:22272:18177;sequence=TACAGTAGTTAAGATAATGATTAATTA;start=312282;subtype=IES;support_ref=12;support_variant=52;type=IES;
scaffold51_3_with_IES	MILORD	internal_eliminated_sequence	313670	313767	.	.	.	ID=MILORD.3.313670.313767;Name=MILORD.3.313670.313767;bounded_by_ta=TRUE;common_boundary=Both;end=313767;ies_id=IESPGM.PTET51.1.3.307665;ies_left_dist=0;ies_min_dist=0;ies_right_dist=0;junction_seq=tactccatttattatTAttgtatttcttaaaa;read_names=J00121:27:H3GGKBBXX:5:1210:7121:17350,J00121:27:H3GGKBBXX:5:1122:9607:24507,J00121:27:H3GGKBBXX:5:1209:23663:47946,J00121:27:H3GGKBBXX:5:2124:19644:41792,J00121:27:H3GGKBBXX:5:1110:19004:46909,J00121:27:H3GGKBBXX:5:2208:22323:16331,J00121:27:H3GGKBBXX:5:2220:7436:1824,J00121:27:H3GGKBBXX:5:1222:4290:5481,J00121:27:H3GGKBBXX:5:1213:10379:25843,J00121:27:H3GGKBBXX:5:2219:7547:47911,J00121:27:H3GGKBBXX:5:2224:24170:7187,J00121:27:H3GGKBBXX:5:2227:26646:2932,J00121:27:H3GGKBBXX:5:1222:20709:46276,J00121:27:H3GGKBBXX:5:1228:10450:46082;sequence=TATGATCAACTTGAGATTTCATTTAAGATTTAAGATGTTTTTAGTTTCAAATTGAATGAATAAACAATAAGTTGAGAGAATATTCAATAACTAAACTG;start=313670;subtype=IES;support_ref=100;support_variant=14;type=IES;
scaffold51_3_with_IES	MILORD	internal_eliminated_sequence	316536	316572	.	.	.	ID=MILORD.3.316536.316572;Name=MILORD.3.316536.316572;bounded_by_ta=TRUE;common_boundary=None;end=316572;ies_id=IESPGM.PTET51.1.3.311398;ies_left_dist=965;ies_min_dist=965;ies_right_dist=1003;junction_seq=ccaatattattcgatTAccttcaatttattgt;read_names=J00121:27:H3GGKBBXX:5:1124:9962:48474;sequence=TATGATTAAGCTAAAATAAATACTATTTAAATGTCTA;start=316536;subtype=MAC;support_ref=123;support_variant=1;type=CRYPTIC;
scaffold51_3_with_IES	MILORD	internal_eliminated_sequence	316542	316572	.	.	.	ID=MILORD.3.316542.316572;Name=MILORD.3.316542.316572;bounded_by_ta=TRUE;common_boundary=None;end=316572;ies_id=IESPGM.PTET51.1.3.311398;ies_left_dist=959;ies_min_dist=959;ies_right_dist=1003;junction_seq=ttattcgattatgatTAccttcaatttattgt;read_names=J00121:27:H3GGKBBXX:5:1218:10541:40403;sequence=TAAGCTAAAATAAATACTATTTAAATGTCTA;start=316542;subtype=MAC;support_ref=123;support_variant=1;type=CRYPTIC;
scaffold51_3_with_IES	MILORD	internal_eliminated_sequence	317490	317575	.	.	.	ID=MILORD.3.317490.317575;Name=MILORD.3.317490.317575;bounded_by_ta=TRUE;common_boundary=RIGHT;end=317575;ies_id=IESPGM.PTET51.1.3.311398;ies_left_dist=11;ies_min_dist=0;ies_right_dist=0;junction_seq=atatatttctagtacTAaaatgctgcgaaatt;read_names=J00121:27:H3GGKBBXX:5:1218:13139:22116;sequence=TATTTTTATTATACAGTTCAATAATTTAAATATGTATATTTTTTATTAAATTTATGTGATAAATATAAAAATTTTAAATTTAACTG;start=317490;subtype=PARTIAL_EXTERNAL;support_ref=6;support_variant=1;type=ALTERNATIVE;
scaffold51_3_with_IES	MILORD	internal_eliminated_sequence	317501	317569	.	.	.	ID=MILORD.3.317501.317569;Name=MILORD.3.317501.317569;bounded_by_ta=TRUE;common_boundary=LEFT;end=317569;ies_id=IESPGM.PTET51.1.3.311398;ies_left_dist=0;ies_min_dist=0;ies_right_dist=6;junction_seq=gtactatttttattaTAactgtaaaatgctgc;read_names=J00121:27:H3GGKBBXX:5:2211:27539:35040;sequence=TACAGTTCAATAATTTAAATATGTATATTTTTTATTAAATTTATGTGATAAATATAAAAATTTTAAATT;start=317501;subtype=PARTIAL_INTERNAL;support_ref=1;support_variant=1;type=ALTERNATIVE;
scaffold51_3_with_IES	MILORD	internal_eliminated_sequence	317501	317575	.	.	.	ID=MILORD.3.317501.317575;Name=MILORD.3.317501.317575;bounded_by_ta=TRUE;common_boundary=Both;end=317575;ies_id=IESPGM.PTET51.1.3.311398;ies_left_dist=0;ies_min_dist=0;ies_right_dist=0;junction_seq=gtactatttttattaTAaaatgctgcgaaatt;read_names=J00121:27:H3GGKBBXX:5:1127:16478:23223,J00121:27:H3GGKBBXX:5:1120:15524:47172,J00121:27:H3GGKBBXX:5:1215:20101:14801,J00121:27:H3GGKBBXX:5:2116:22445:26002,J00121:27:H3GGKBBXX:5:1119:18051:35128,J00121:27:H3GGKBBXX:5:2219:7801:10018,J00121:27:H3GGKBBXX:5:1125:7679:44447,J00121:27:H3GGKBBXX:5:2119:26971:4022,J00121:27:H3GGKBBXX:5:1228:20101:39418,J00121:27:H3GGKBBXX:5:2119:26382:27690,J00121:27:H3GGKBBXX:5:2213:18314:40684,J00121:27:H3GGKBBXX:5:2216:2260:16172,J00121:27:H3GGKBBXX:5:1222:10581:6958,J00121:27:H3GGKBBXX:5:2108:27438:43937,J00121:27:H3GGKBBXX:5:2107:26514:10124,J00121:27:H3GGKBBXX:5:1126:7517:17333,J00121:27:H3GGKBBXX:5:2228:22871:28920,J00121:27:H3GGKBBXX:5:1126:28686:23628,J00121:27:H3GGKBBXX:5:2117:5812:6150,J00121:27:H3GGKBBXX:5:1117:21065:38556,J00121:27:H3GGKBBXX:5:1212:22333:12972,J00121:27:H3GGKBBXX:5:2122:9262:33123,J00121:27:H3GGKBBXX:5:2210:3894:35989;sequence=TACAGTTCAATAATTTAAATATGTATATTTTTTATTAAATTTATGTGATAAATATAAAAATTTTAAATTTAACTG;start=317501;subtype=IES;support_ref=2;support_variant=23;type=IES;
scaffold51_3_with_IES	MILORD	internal_eliminated_sequence	317511	317575	.	.	.	ID=MILORD.3.317511.317575;Name=MILORD.3.317511.317575;bounded_by_ta=TRUE;common_boundary=RIGHT;end=317575;ies_id=IESPGM.PTET51.1.3.311398;ies_left_dist=-10;ies_min_dist=0;ies_right_dist=0;junction_seq=tattatacagttcaaTAaaatgctgcgaaatt;read_names=J00121:27:H3GGKBBXX:5:2205:2757:35251,J00121:27:H3GGKBBXX:5:1115:26352:14168;sequence=TAATTTAAATATGTATATTTTTTATTAAATTTATGTGATAAATATAAAAATTTTAAATTTAACTG;start=317511;subtype=PARTIAL_INTERNAL;support_ref=2;support_variant=2;type=ALTERNATIVE;
scaffold51_3_with_IES	MILORD	internal_eliminated_sequence	320562	320754	.	.	.	ID=MILORD.3.320562.320754;Name=MILORD.3.320562.320754;bounded_by_ta=TRUE;common_boundary=Both;end=320754;ies_id=IESPGM.PTET51.1.3.314384;ies_left_dist=0;ies_min_dist=0;ies_right_dist=0;junction_seq=ttatttatatggatcTActttgacttcttatt;read_names=J00121:27:H3GGKBBXX:5:1201:12987:9121,J00121:27:H3GGKBBXX:5:1107:18933:8699,J00121:27:H3GGKBBXX:5:1112:7273:45326,J00121:27:H3GGKBBXX:5:1205:26768:11794,J00121:27:H3GGKBBXX:5:1124:7212:32244,J00121:27:H3GGKBBXX:5:2111:11201:26424,J00121:27:H3GGKBBXX:5:1203:20872:8154,J00121:27:H3GGKBBXX:5:2219:11373:16946,J00121:27:H3GGKBBXX:5:2123:13971:6607,J00121:27:H3GGKBBXX:5:2108:15869:5358,J00121:27:H3GGKBBXX:5:2209:29498:24190,J00121:27:H3GGKBBXX:5:1203:20953:8471,J00121:27:H3GGKBBXX:5:1103:11180:45203,J00121:27:H3GGKBBXX:5:1101:9790:34741,J00121:27:H3GGKBBXX:5:1117:10439:19584,J00121:27:H3GGKBBXX:5:1107:2920:19918,J00121:27:H3GGKBBXX:5:1113:2686:45010,J00121:27:H3GGKBBXX:5:2211:5771:11812,J00121:27:H3GGKBBXX:5:2212:21958:1173,J00121:27:H3GGKBBXX:5:2120:7567:13693;sequence=TATTGTGTATTCATCAAAGAAATTTAATTTCATATATTTTATAGAATTAGCATACGAGATATGTGAGAAATATTTTAGATTATGTTAATATTAATAAGGTTAAAAATAAATTAAAAATTTATTGATGATTTTAGACTATTGATCAAGAATAATCAAAGATTTTAGAAATTATATATTATAATTATATACAGAA;start=320562;subtype=IES;support_ref=70;support_variant=20;type=IES;
scaffold51_3_with_IES	MILORD	internal_eliminated_sequence	322145	322223	.	.	.	ID=MILORD.3.322145.322223;Name=MILORD.3.322145.322223;bounded_by_ta=TRUE;common_boundary=RIGHT;end=322223;ies_id=IESPGM.PTET51.1.3.315776;ies_left_dist=2;ies_min_dist=0;ies_right_dist=0;junction_seq=tataaaatatattccTAcaatttaagggaatt;read_names=J00121:27:H3GGKBBXX:5:2114:16062:38679,J00121:27:H3GGKBBXX:5:1126:13920:41827,J00121:27:H3GGKBBXX:5:1111:26616:22080,J00121:27:H3GGKBBXX:5:1213:10835:5605;sequence=TATATAGAAGGTTGATTTACAGATATTGTGATATCTAATGAACTCAAAGAGAAAATCAAAAGTTAATTAAAAAAGCTTG;start=322145;subtype=PARTIAL_EXTERNAL;support_ref=16;support_variant=4;type=ALTERNATIVE;
scaffold51_3_with_IES	MILORD	internal_eliminated_sequence	322147	322211	.	.	.	ID=MILORD.3.322147.322211;Name=MILORD.3.322147.322211;bounded_by_ta=TRUE;common_boundary=LEFT;end=322211;ies_id=IESPGM.PTET51.1.3.315776;ies_left_dist=0;ies_min_dist=0;ies_right_dist=12;junction_seq=taaaatatattcctaTAaaaaagcttgtacaa;read_names=J00121:27:H3GGKBBXX:5:1123:18629:26775;sequence=TATAGAAGGTTGATTTACAGATATTGTGATATCTAATGAACTCAAAGAGAAAATCAAAAGTTAAT;start=322147;subtype=PARTIAL_INTERNAL;support_ref=7;support_variant=1;type=ALTERNATIVE;
scaffold51_3_with_IES	MILORD	internal_eliminated_sequence	322147	322223	.	.	.	ID=MILORD.3.322147.322223;Name=MILORD.3.322147.322223;bounded_by_ta=TRUE;common_boundary=Both;end=322223;ies_id=IESPGM.PTET51.1.3.315776;ies_left_dist=0;ies_min_dist=0;ies_right_dist=0;junction_seq=taaaatatattcctaTAcaatttaagggaatt;read_names=J00121:27:H3GGKBBXX:5:1221:24393:38451,J00121:27:H3GGKBBXX:5:2125:31883:25404,J00121:27:H3GGKBBXX:5:2108:29569:4620,J00121:27:H3GGKBBXX:5:1214:8978:41598,J00121:27:H3GGKBBXX:5:2209:12063:7908,J00121:27:H3GGKBBXX:5:2201:6674:14150,J00121:27:H3GGKBBXX:5:1104:14894:2017,J00121:27:H3GGKBBXX:5:2218:24830:48386,J00121:27:H3GGKBBXX:5:2209:5010:45484,J00121:27:H3GGKBBXX:5:1208:6593:34055,J00121:27:H3GGKBBXX:5:1201:8186:40367,J00121:27:H3GGKBBXX:5:2103:25357:33334,J00121:27:H3GGKBBXX:5:1119:21582:29149,J00121:27:H3GGKBBXX:5:2104:9912:17122,J00121:27:H3GGKBBXX:5:1201:9435:36059,J00121:27:H3GGKBBXX:5:1214:24535:37607,J00121:27:H3GGKBBXX:5:1105:29356:24859,J00121:27:H3GGKBBXX:5:1205:8795:47753,J00121:27:H3GGKBBXX:5:1214:24921:27373,J00121:27:H3GGKBBXX:5:2213:5599:8875,J00121:27:H3GGKBBXX:5:2222:13058:1754,J00121:27:H3GGKBBXX:5:1119:7557:20744,J00121:27:H3GGKBBXX:5:2214:12956:49019;sequence=TATAGAAGGTTGATTTACAGATATTGTGATATCTAATGAACTCAAAGAGAAAATCAAAAGTTAATTAAAAAAGCTTG;start=322147;subtype=IES;support_ref=14;support_variant=23;type=IES;
scaffold51_3_with_IES	MILORD	internal_eliminated_sequence	322168	322223	.	.	.	ID=MILORD.3.322168.322223;Name=MILORD.3.322168.322223;bounded_by_ta=TRUE;common_boundary=RIGHT;end=322223;ies_id=IESPGM.PTET51.1.3.315776;ies_left_dist=-21;ies_min_dist=0;ies_right_dist=0;junction_seq=aggttgatttacagaTAcaatttaagggaatt;read_names=J00121:27:H3GGKBBXX:5:2126:26169:45924;sequence=TATTGTGATATCTAATGAACTCAAAGAGAAAATCAAAAGTTAATTAAAAAAGCTTG;start=322168;subtype=PARTIAL_INTERNAL;support_ref=3;support_variant=1;type=ALTERNATIVE;
scaffold51_3_with_IES	MILORD	internal_eliminated_sequence	322523	322577	.	.	.	ID=MILORD.3.322523.322577;Name=MILORD.3.322523.322577;bounded_by_ta=TRUE;common_boundary=LEFT;end=322577;ies_id=IESPGM.PTET51.1.3.316075;ies_left_dist=0;ies_min_dist=0;ies_right_dist=11;junction_seq=attgttaaaaagtgaTAgtacaactgtaatat;read_names=J00121:27:H3GGKBBXX:5:2115:28818:42425,J00121:27:H3GGKBBXX:5:2121:17533:2369;sequence=TACAGTGATTAATTATAAATCTTTACTTTAAAACTAGAATTTTTGAAAATACAAA;start=322523;subtype=PARTIAL_INTERNAL;support_ref=0;support_variant=2;type=ALTERNATIVE;
scaffold51_3_with_IES	MILORD	internal_eliminated_sequence	322523	322591	.	.	.	ID=MILORD.3.322523.322591;Name=MILORD.3.322523.322591;bounded_by_ta=TRUE;common_boundary=LEFT;end=322591;ies_id=IESPGM.PTET51.1.3.316075;ies_left_dist=0;ies_min_dist=0;ies_right_dist=-3;junction_seq=attgttaaaaagtgaTAtgaaaacaaaaaggg;read_names=J00121:27:H3GGKBBXX:5:1120:14306:32789,J00121:27:H3GGKBBXX:5:1213:18832:46082,J00121:27:H3GGKBBXX:5:1127:30685:15873;sequence=TACAGTGATTAATTATAAATCTTTACTTTAAAACTAGAATTTTTGAAAATACAAATAGTACAACTGTAA;start=322523;subtype=PARTIAL_EXTERNAL;support_ref=0;support_variant=3;type=ALTERNATIVE;
scaffold51_3_with_IES	MILORD	internal_eliminated_sequence	322523	322588	.	.	.	ID=MILORD.3.322523.322588;Name=MILORD.3.322523.322588;bounded_by_ta=TRUE;common_boundary=Both;end=322588;ies_id=IESPGM.PTET51.1.3.316075;ies_left_dist=0;ies_min_dist=0;ies_right_dist=0;junction_seq=attgttaaaaagtgaTAatatgaaaacaaaaa;read_names=J00121:27:H3GGKBBXX:5:1207:25510:39822,J00121:27:H3GGKBBXX:5:1105:13291:12954,J00121:27:H3GGKBBXX:5:2205:9069:48298,J00121:27:H3GGKBBXX:5:1118:16163:29114,J00121:27:H3GGKBBXX:5:1201:17959:40631,J00121:27:H3GGKBBXX:5:1211:6867:18775,J00121:27:H3GGKBBXX:5:2106:10399:13781,J00121:27:H3GGKBBXX:5:1109:26311:16418,J00121:27:H3GGKBBXX:5:1221:16711:36991,J00121:27:H3GGKBBXX:5:2210:15960:34600,J00121:27:H3GGKBBXX:5:2106:7527:19882,J00121:27:H3GGKBBXX:5:2221:29792:2158,J00121:27:H3GGKBBXX:5:1209:15514:41950,J00121:27:H3GGKBBXX:5:2108:19045:1789,J00121:27:H3GGKBBXX:5:1204:13149:24173,J00121:27:H3GGKBBXX:5:1208:27285:26301,J00121:27:H3GGKBBXX:5:1128:13920:25087,J00121:27:H3GGKBBXX:5:1110:16610:37871,J00121:27:H3GGKBBXX:5:2111:18142:13693,J00121:27:H3GGKBBXX:5:1226:18710:23434,J00121:27:H3GGKBBXX:5:2121:9069:44500,J00121:27:H3GGKBBXX:5:1119:22303:44113,J00121:27:H3GGKBBXX:5:1105:11951:17878,J00121:27:H3GGKBBXX:5:1121:21085:28463,J00121:27:H3GGKBBXX:5:2211:9404:41915,J00121:27:H3GGKBBXX:5:1224:4087:14379,J00121:27:H3GGKBBXX:5:1113:28919:41721,J00121:27:H3GGKBBXX:5:1112:9790:40930,J00121:27:H3GGKBBXX:5:1116:20831:11319,J00121:27:H3GGKBBXX:5:2110:23561:25474,J00121:27:H3GGKBBXX:5:2123:23632:25175,J00121:27:H3GGKBBXX:5:1119:19076:23927,J00121:27:H3GGKBBXX:5:1217:2453:40350,J00121:27:H3GGKBBXX:5:1227:8674:29290,J00121:27:H3GGKBBXX:5:2107:28310:32226,J00121:27:H3GGKBBXX:5:2118:30624:12216,J00121:27:H3GGKBBXX:5:1223:1702:43128;sequence=TACAGTGATTAATTATAAATCTTTACTTTAAAACTAGAATTTTTGAAAATACAAATAGTACAACTG;start=322523;subtype=IES;support_ref=0;support_variant=37;type=IES;
scaffold51_3_with_IES	MILORD	internal_eliminated_sequence	322536	322588	.	.	.	ID=MILORD.3.322536.322588;Name=MILORD.3.322536.322588;bounded_by_ta=TRUE;common_boundary=RIGHT;end=322588;ies_id=IESPGM.PTET51.1.3.316075;ies_left_dist=-13;ies_min_dist=0;ies_right_dist=0;junction_seq=gatacagtgattaatTAatatgaaaacaaaaa;read_names=J00121:27:H3GGKBBXX:5:1123:17381:24085,J00121:27:H3GGKBBXX:5:2207:27823:14396,J00121:27:H3GGKBBXX:5:1206:30107:29219;sequence=TATAAATCTTTACTTTAAAACTAGAATTTTTGAAAATACAAATAGTACAACTG;start=322536;subtype=PARTIAL_INTERNAL;support_ref=0;support_variant=3;type=ALTERNATIVE;
scaffold51_3_with_IES	MILORD	internal_eliminated_sequence	323278	323494	.	.	.	ID=MILORD.3.323278.323494;Name=MILORD.3.323278.323494;bounded_by_ta=TRUE;common_boundary=LEFT;end=323494;ies_id=IESPGM.PTET51.1.3.316764;ies_left_dist=0;ies_min_dist=0;ies_right_dist=-4;junction_seq=taattccaacttatgTAatgaaatgatttaat;read_names=J00121:27:H3GGKBBXX:5:1226:29660:41211;sequence=TATTGCAATTTTGAAATAAAATGAATTTTAGATTTGGCTAGATGTTCTTTTAAGAATAAACAGAGCAAAGTATTTTATAAAATAATACTAATTCTAGATTTTTTCTTTAGAAATTAATTATTTAATTAATTTACTTTTTGACTATAAATTTATTCTTTAGAAATTGAAATAATATTTTCGAAAAAACATCTAAAAGTAAAATTAAGTGAACAATACA;start=323278;subtype=PARTIAL_EXTERNAL;support_ref=4;support_variant=1;type=ALTERNATIVE;
scaffold51_3_with_IES	MILORD	internal_eliminated_sequence	323278	323490	.	.	.	ID=MILORD.3.323278.323490;Name=MILORD.3.323278.323490;bounded_by_ta=TRUE;common_boundary=Both;end=323490;ies_id=IESPGM.PTET51.1.3.316764;ies_left_dist=0;ies_min_dist=0;ies_right_dist=0;junction_seq=taattccaacttatgTAcataatgaaatgatt;read_names=J00121:27:H3GGKBBXX:5:2214:25459:13394,J00121:27:H3GGKBBXX:5:2109:24271:9754,J00121:27:H3GGKBBXX:5:1114:10673:45062,J00121:27:H3GGKBBXX:5:2101:17097:21940,J00121:27:H3GGKBBXX:5:2104:16407:37871,J00121:27:H3GGKBBXX:5:2207:25804:38855,J00121:27:H3GGKBBXX:5:1112:11383:22590,J00121:27:H3GGKBBXX:5:1105:20659:42917,J00121:27:H3GGKBBXX:5:1106:6421:22397,J00121:27:H3GGKBBXX:5:1127:21268:36833,J00121:27:H3GGKBBXX:5:1108:10592:3143,J00121:27:H3GGKBBXX:5:1212:28087:23645,J00121:27:H3GGKBBXX:5:2216:4432:31365,J00121:27:H3GGKBBXX:5:2220:4300:42179,J00121:27:H3GGKBBXX:5:2101:28716:43198,J00121:27:H3GGKBBXX:5:1116:13311:30327,J00121:27:H3GGKBBXX:5:2218:21247:26318,J00121:27:H3GGKBBXX:5:2213:30979:38961,J00121:27:H3GGKBBXX:5:2118:31872:12093,J00121:27:H3GGKBBXX:5:1218:26301:27303,J00121:27:H3GGKBBXX:5:1209:17665:36288,J00121:27:H3GGKBBXX:5:2219:11688:34653,J00121:27:H3GGKBBXX:5:1207:9749:23944,J00121:27:H3GGKBBXX:5:1110:13677:42354,J00121:27:H3GGKBBXX:5:2201:15828:46821,J00121:27:H3GGKBBXX:5:2218:15097:21219,J00121:27:H3GGKBBXX:5:2102:14580:9280,J00121:27:H3GGKBBXX:5:2205:14915:2404,J00121:27:H3GGKBBXX:5:2102:8816:29571,J00121:27:H3GGKBBXX:5:2214:6563:32244,J00121:27:H3GGKBBXX:5:1121:15179:34723,J00121:27:H3GGKBBXX:5:2222:14915:45836,J00121:27:H3GGKBBXX:5:1222:13758:31523,J00121:27:H3GGKBBXX:5:2227:14935:42565,J00121:27:H3GGKBBXX:5:2224:7070:41634,J00121:27:H3GGKBBXX:5:1124:18893:5675,J00121:27:H3GGKBBXX:5:2206:17381:17966,J00121:27:H3GGKBBXX:5:2108:11708:9543,J00121:27:H3GGKBBXX:5:1204:12946:34829,J00121:27:H3GGKBBXX:5:1128:26768:31734,J00121:27:H3GGKBBXX:5:2110:20527:1226,J00121:27:H3GGKBBXX:5:2112:30371:46311,J00121:27:H3GGKBBXX:5:2128:5548:41634;sequence=TATTGCAATTTTGAAATAAAATGAATTTTAGATTTGGCTAGATGTTCTTTTAAGAATAAACAGAGCAAAGTATTTTATAAAATAATACTAATTCTAGATTTTTTCTTTAGAAATTAATTATTTAATTAATTTACTTTTTGACTATAAATTTATTCTTTAGAAATTGAAATAATATTTTCGAAAAAACATCTAAAAGTAAAATTAAGTGAACAA;start=323278;subtype=IES;support_ref=8;support_variant=43;type=IES;
scaffold51_3_with_IES	MILORD	internal_eliminated_sequence	323278	323479	.	.	.	ID=MILORD.3.323278.323479;Name=MILORD.3.323278.323479;bounded_by_ta=TRUE;common_boundary=LEFT;end=323479;ies_id=IESPGM.PTET51.1.3.316764;ies_left_dist=0;ies_min_dist=0;ies_right_dist=11;junction_seq=taattccaacttatgTAagtgaacaatacata;read_names=J00121:27:H3GGKBBXX:5:1208:27011:7328;sequence=TATTGCAATTTTGAAATAAAATGAATTTTAGATTTGGCTAGATGTTCTTTTAAGAATAAACAGAGCAAAGTATTTTATAAAATAATACTAATTCTAGATTTTTTCTTTAGAAATTAATTATTTAATTAATTTACTTTTTGACTATAAATTTATTCTTTAGAAATTGAAATAATATTTTCGAAAAAACATCTAAAAGTAAAAT;start=323278;subtype=PARTIAL_INTERNAL;support_ref=4;support_variant=1;type=ALTERNATIVE;
scaffold51_3_with_IES	MILORD	internal_eliminated_sequence	327694	327763	.	.	.	ID=MILORD.3.327694.327763;Name=MILORD.3.327694.327763;bounded_by_ta=TRUE;common_boundary=RIGHT;end=327763;ies_id=IESPGM.PTET51.1.3.320973;ies_left_dist=6;ies_min_dist=0;ies_right_dist=0;junction_seq=ccaatcatttttgatTAataaaatgtgcaaac;read_names=J00121:27:H3GGKBBXX:5:2108:10683:29888;sequence=TAACAGTACAGGTCTAATATTTATTTATTTACATAAATTAATTAAATAGCAATATAAGTCAATTTTAGTG;start=327694;subtype=PARTIAL_EXTERNAL;support_ref=9;support_variant=1;type=ALTERNATIVE;
scaffold51_3_with_IES	MILORD	internal_eliminated_sequence	327700	327766	.	.	.	ID=MILORD.3.327700.327766;Name=MILORD.3.327700.327766;bounded_by_ta=TRUE;common_boundary=LEFT;end=327766;ies_id=IESPGM.PTET51.1.3.320973;ies_left_dist=0;ies_min_dist=0;ies_right_dist=-3;junction_seq=atttttgattaacagTAaaatgtgcaaactag;read_names=J00121:27:H3GGKBBXX:5:2104:14539:14871;sequence=TACAGGTCTAATATTTATTTATTTACATAAATTAATTAAATAGCAATATAAGTCAATTTTAGTGTAA;start=327700;subtype=PARTIAL_EXTERNAL;support_ref=0;support_variant=1;type=ALTERNATIVE;
scaffold51_3_with_IES	MILORD	internal_eliminated_sequence	327700	327763	.	.	.	ID=MILORD.3.327700.327763;Name=MILORD.3.327700.327763;bounded_by_ta=TRUE;common_boundary=Both;end=327763;ies_id=IESPGM.PTET51.1.3.320973;ies_left_dist=0;ies_min_dist=0;ies_right_dist=0;junction_seq=atttttgattaacagTAataaaatgtgcaaac;read_names=J00121:27:H3GGKBBXX:5:1209:26727:24173,J00121:27:H3GGKBBXX:5:1102:10825:30732,J00121:27:H3GGKBBXX:5:2109:13677:31453,J00121:27:H3GGKBBXX:5:2223:16204:37238,J00121:27:H3GGKBBXX:5:1118:27458:11302,J00121:27:H3GGKBBXX:5:1112:15615:13922,J00121:27:H3GGKBBXX:5:1228:25286:33914,J00121:27:H3GGKBBXX:5:2212:9364:21588,J00121:27:H3GGKBBXX:5:2224:27062:48632,J00121:27:H3GGKBBXX:5:1212:5670:10335,J00121:27:H3GGKBBXX:5:2221:19126:18951,J00121:27:H3GGKBBXX:5:2126:20192:6027,J00121:27:H3GGKBBXX:5:1125:23784:5886,J00121:27:H3GGKBBXX:5:2206:4817:7943,J00121:27:H3GGKBBXX:5:2219:27438:11372,J00121:27:H3GGKBBXX:5:1116:9567:33123,J00121:27:H3GGKBBXX:5:1102:26189:19021,J00121:27:H3GGKBBXX:5:2204:10409:47630,J00121:27:H3GGKBBXX:5:1204:21866:43533,J00121:27:H3GGKBBXX:5:2212:19268:37097,J00121:27:H3GGKBBXX:5:1218:12642:14150,J00121:27:H3GGKBBXX:5:1111:11018:34758,J00121:27:H3GGKBBXX:5:2126:18974:22872,J00121:27:H3GGKBBXX:5:1204:29234:38539,J00121:27:H3GGKBBXX:5:1118:25997:15698,J00121:27:H3GGKBBXX:5:1116:26524:32719,J00121:27:H3GGKBBXX:5:2104:21511:45097,J00121:27:H3GGKBBXX:5:2201:12256:6238,J00121:27:H3GGKBBXX:5:1121:2879:47700,J00121:27:H3GGKBBXX:5:2222:23267:11565,J00121:27:H3GGKBBXX:5:2226:23734:3618,J00121:27:H3GGKBBXX:5:2202:24982:35532,J00121:27:H3GGKBBXX:5:1109:6644:23100,J00121:27:H3GGKBBXX:5:1101:12297:22837,J00121:27:H3GGKBBXX:5:1111:11911:9965,J00121:27:H3GGKBBXX:5:1210:21653:9192,J00121:27:H3GGKBBXX:5:2217:12631:10264,J00121:27:H3GGKBBXX:5:2202:24545:35972,J00121:27:H3GGKBBXX:5:2219:30431:5059,J00121:27:H3GGKBBXX:5:2101:6827:27602,J00121:27:H3GGKBBXX:5:1117:23876:25492,J00121:27:H3GGKBBXX:5:1115:5335:26037,J00121:27:H3GGKBBXX:5:1117:9810:41915,J00121:27:H3GGKBBXX:5:2212:24911:11952;sequence=TACAGGTCTAATATTTATTTATTTACATAAATTAATTAAATAGCAATATAAGTCAATTTTAGTG;start=327700;subtype=IES;support_ref=0;support_variant=44;type=IES;
scaffold51_3_with_IES	MILORD	internal_eliminated_sequence	327700	327758	.	.	.	ID=MILORD.3.327700.327758;Name=MILORD.3.327700.327758;bounded_by_ta=TRUE;common_boundary=LEFT;end=327758;ies_id=IESPGM.PTET51.1.3.320973;ies_left_dist=0;ies_min_dist=0;ies_right_dist=5;junction_seq=atttttgattaacagTAgtgtaataaaatgtg;read_names=J00121:27:H3GGKBBXX:5:1125:10653:47911,J00121:27:H3GGKBBXX:5:1209:18132:11179;sequence=TACAGGTCTAATATTTATTTATTTACATAAATTAATTAAATAGCAATATAAGTCAATTT;start=327700;subtype=PARTIAL_INTERNAL;support_ref=0;support_variant=2;type=ALTERNATIVE;
scaffold51_3_with_IES	MILORD	internal_eliminated_sequence	327700	327739	.	.	.	ID=MILORD.3.327700.327739;Name=MILORD.3.327700.327739;bounded_by_ta=TRUE;common_boundary=LEFT;end=327739;ies_id=IESPGM.PTET51.1.3.320973;ies_left_dist=0;ies_min_dist=0;ies_right_dist=24;junction_seq=atttttgattaacagTAgcaatataagtcaat;read_names=J00121:27:H3GGKBBXX:5:2107:13910:3231;sequence=TACAGGTCTAATATTTATTTATTTACATAAATTAATTAAA;start=327700;subtype=PARTIAL_INTERNAL;support_ref=0;support_variant=1;type=ALTERNATIVE;
scaffold51_3_with_IES	MILORD	internal_eliminated_sequence	327708	327763	.	.	.	ID=MILORD.3.327708.327763;Name=MILORD.3.327708.327763;bounded_by_ta=TRUE;common_boundary=RIGHT;end=327763;ies_id=IESPGM.PTET51.1.3.320973;ies_left_dist=-8;ies_min_dist=0;ies_right_dist=0;junction_seq=ttaacagtacaggtcTAataaaatgtgcaaac;read_names=J00121:27:H3GGKBBXX:5:1105:24850:19759;sequence=TAATATTTATTTATTTACATAAATTAATTAAATAGCAATATAAGTCAATTTTAGTG;start=327708;subtype=PARTIAL_INTERNAL;support_ref=0;support_variant=1;type=ALTERNATIVE;
scaffold51_3_with_IES	MILORD	internal_eliminated_sequence	340284	340329	.	.	.	ID=MILORD.3.340284.340329;Name=MILORD.3.340284.340329;bounded_by_ta=TRUE;common_boundary=None;end=340329;ies_id=IESPGM.PTET51.1.3.333735;ies_left_dist=242;ies_min_dist=242;ies_right_dist=294;junction_seq=atcaaagcagcatagTAttaataatgtttgtc;read_names=J00121:27:H3GGKBBXX:5:2118:27011:45203;sequence=TAAGGTAGAAAAAATGATAACATCTTTTCTGAAAGTTCTAAAGCTG;start=340284;subtype=MAC;support_ref=99;support_variant=1;type=CRYPTIC;
scaffold51_3_with_IES	MILORD	internal_eliminated_sequence	340520	340623	.	.	.	ID=MILORD.3.340520.340623;Name=MILORD.3.340520.340623;bounded_by_ta=TRUE;common_boundary=RIGHT;end=340623;ies_id=IESPGM.PTET51.1.3.333735;ies_left_dist=6;ies_min_dist=0;ies_right_dist=0;junction_seq=agaatccttattaaaTAattaattaccaaatt;read_names=J00121:27:H3GGKBBXX:5:1219:22404:47770,J00121:27:H3GGKBBXX:5:2219:8663:20304;sequence=TATTATTATAAGTTGAATTATTTGATTTTTTATATTTCTTATTAAATATTGTATTTATTTCACATTTATTGACCAAATGACACAAAAAATTCTAATTTCGCCCA;start=340520;subtype=PARTIAL_EXTERNAL;support_ref=26;support_variant=2;type=ALTERNATIVE;
scaffold51_3_with_IES	MILORD	internal_eliminated_sequence	340520	340631	.	.	.	ID=MILORD.3.340520.340631;Name=MILORD.3.340520.340631;bounded_by_ta=TRUE;common_boundary=None;end=340631;ies_id=IESPGM.PTET51.1.3.333735;ies_left_dist=6;ies_min_dist=6;ies_right_dist=-8;junction_seq=agaatccttattaaaTAccaaatttaactcaa;read_names=J00121:27:H3GGKBBXX:5:1210:25398:19654;sequence=TATTATTATAAGTTGAATTATTTGATTTTTTATATTTCTTATTAAATATTGTATTTATTTCACATTTATTGACCAAATGACACAAAAAATTCTAATTTCGCCCATAATTAAT;start=340520;subtype=EXTERNAL;support_ref=26;support_variant=1;type=ALTERNATIVE;
scaffold51_3_with_IES	MILORD	internal_eliminated_sequence	340526	340623	.	.	.	ID=MILORD.3.340526.340623;Name=MILORD.3.340526.340623;bounded_by_ta=TRUE;common_boundary=Both;end=340623;ies_id=IESPGM.PTET51.1.3.333735;ies_left_dist=0;ies_min_dist=0;ies_right_dist=0;junction_seq=cttattaaatattatTAattaattaccaaatt;read_names=J00121:27:H3GGKBBXX:5:1115:24089:18159,J00121:27:H3GGKBBXX:5:1107:11322:41088,J00121:27:H3GGKBBXX:5:1212:14803:33299,J00121:27:H3GGKBBXX:5:2216:26880:46311,J00121:27:H3GGKBBXX:5:1112:7273:37308,J00121:27:H3GGKBBXX:5:2209:14306:9719,J00121:27:H3GGKBBXX:5:2118:9739:45344,J00121:27:H3GGKBBXX:5:1108:23947:5851,J00121:27:H3GGKBBXX:5:1106:23480:31171,J00121:27:H3GGKBBXX:5:2112:15351:47295,J00121:27:H3GGKBBXX:5:1208:10267:17456,J00121:27:H3GGKBBXX:5:1119:12713:14379,J00121:27:H3GGKBBXX:5:1122:14042:26283,J00121:27:H3GGKBBXX:5:1214:11160:4092,J00121:27:H3GGKBBXX:5:2201:5203:2844,J00121:27:H3GGKBBXX:5:2219:30025:9737,J00121:27:H3GGKBBXX:5:2215:20283:2914,J00121:27:H3GGKBBXX:5:2223:23886:33844,J00121:27:H3GGKBBXX:5:2114:20618:6413,J00121:27:H3GGKBBXX:5:2102:30249:41950,J00121:27:H3GGKBBXX:5:1105:14438:37167,J00121:27:H3GGKBBXX:5:2205:16214:23188,J00121:27:H3GGKBBXX:5:2220:9323:5411,J00121:27:H3GGKBBXX:5:1213:25408:40385,J00121:27:H3GGKBBXX:5:2110:7912:16190,J00121:27:H3GGKBBXX:5:2224:10277:38293;sequence=TATAAGTTGAATTATTTGATTTTTTATATTTCTTATTAAATATTGTATTTATTTCACATTTATTGACCAAATGACACAAAAAATTCTAATTTCGCCCA;start=340526;subtype=IES;support_ref=44;support_variant=26;type=IES;
scaffold51_3_with_IES	MILORD	internal_eliminated_sequence	340528	340623	.	.	.	ID=MILORD.3.340528.340623;Name=MILORD.3.340528.340623;bounded_by_ta=TRUE;common_boundary=RIGHT;end=340623;ies_id=IESPGM.PTET51.1.3.333735;ies_left_dist=-2;ies_min_dist=0;ies_right_dist=0;junction_seq=tattaaatattattaTAattaattaccaaatt;read_names=J00121:27:H3GGKBBXX:5:2224:26971:28112,J00121:27:H3GGKBBXX:5:1116:21897:41616,J00121:27:H3GGKBBXX:5:1218:8186:34565,J00121:27:H3GGKBBXX:5:1216:23419:31031,J00121:27:H3GGKBBXX:5:1222:21755:19390,J00121:27:H3GGKBBXX:5:2216:16264:40156,J00121:27:H3GGKBBXX:5:2227:22546:33176;sequence=TAAGTTGAATTATTTGATTTTTTATATTTCTTATTAAATATTGTATTTATTTCACATTTATTGACCAAATGACACAAAAAATTCTAATTTCGCCCA;start=340528;subtype=PARTIAL_INTERNAL;support_ref=21;support_variant=7;type=ALTERNATIVE;
scaffold51_3_with_IES	MILORD	internal_eliminated_sequence	340862	340866	.	.	.	ID=MILORD.3.340862.340866;Name=MILORD.3.340862.340866;bounded_by_ta=TRUE;common_boundary=None;end=340866;ies_id=IESPGM.PTET51.1.3.333735;ies_left_dist=-336;ies_min_dist=243;ies_right_dist=-243;junction_seq=aattattttattagaTAatcaatgtaattta;read_names=J00121:27:H3GGKBBXX:5:1102:9557:42073;sequence=TAAAA;start=340862;subtype=MAC;support_ref=71;support_variant=1;type=CRYPTIC;
scaffold51_3_with_IES	MILORD	internal_eliminated_sequence	341949	342096	.	.	.	ID=MILORD.3.341949.342096;Name=MILORD.3.341949.342096;bounded_by_ta=TRUE;common_boundary=None;end=342096;ies_id=IESPGM.PTET51.1.3.335063;ies_left_dist=3;ies_min_dist=3;ies_right_dist=-8;junction_seq=aattgaaattccaatTAttatcatcttcttaa;read_names=J00121:27:H3GGKBBXX:5:1216:26626:44007;sequence=TATTATAGTCAAACAAAAAATTTATCTGATTTGTTGCGCTAAGTTTGAAATCACTGCGAGGAAAAGTATTTTTCAAAGTTTATCGCTATTATTCTTTAAAGTTTCCTAAAGCAAATACGAAATTTATCTCAAATATACTATAATATTC;start=341949;subtype=EXTERNAL;support_ref=24;support_variant=1;type=ALTERNATIVE;
scaffold51_3_with_IES	MILORD	internal_eliminated_sequence	341952	342190	.	.	.	ID=MILORD.3.341952.342190;Name=MILORD.3.341952.342190;bounded_by_ta=TRUE;common_boundary=LEFT;end=342190;ies_id=IESPGM.PTET51.1.3.335063;ies_left_dist=0;ies_min_dist=0;ies_right_dist=-102;junction_seq=tgaaattccaattatTAattaacttagtttat;read_names=J00121:27:H3GGKBBXX:5:2119:3579:46873,J00121:27:H3GGKBBXX:5:1201:5994:13886,J00121:27:H3GGKBBXX:5:1103:28808:40649,J00121:27:H3GGKBBXX:5:1124:6685:25281,J00121:27:H3GGKBBXX:5:2216:15402:29976,J00121:27:H3GGKBBXX:5:1209:3315:39207;sequence=TATAGTCAAACAAAAAATTTATCTGATTTGTTGCGCTAAGTTTGAAATCACTGCGAGGAAAAGTATTTTTCAAAGTTTATCGCTATTATTCTTTAAAGTTTCCTAAAGCAAATACGAAATTTATCTCAAATATACTATAATATTCTATTATCATCTTCTTAAAGTATGTATTAAAATAATAATAAAGATTTGTACACTATTCAATATTTAAAATATTAATCAGCATTCTATTTTGTTTA;start=341952;subtype=PARTIAL_EXTERNAL;support_ref=40;support_variant=6;type=ALTERNATIVE;
scaffold51_3_with_IES	MILORD	internal_eliminated_sequence	341952	342088	.	.	.	ID=MILORD.3.341952.342088;Name=MILORD.3.341952.342088;bounded_by_ta=TRUE;common_boundary=Both;end=342088;ies_id=IESPGM.PTET51.1.3.335063;ies_left_dist=0;ies_min_dist=0;ies_right_dist=0;junction_seq=tgaaattccaattatTAatattctattatcat;read_names=J00121:27:H3GGKBBXX:5:1214:7557:34073,J00121:27:H3GGKBBXX:5:2219:8085:35268,J00121:27:H3GGKBBXX:5:2219:27062:9069,J00121:27:H3GGKBBXX:5:2214:7040:29272,J00121:27:H3GGKBBXX:5:2120:11383:9262,J00121:27:H3GGKBBXX:5:1111:17706:30099,J00121:27:H3GGKBBXX:5:2211:17584:2985,J00121:27:H3GGKBBXX:5:2221:14509:24208,J00121:27:H3GGKBBXX:5:2113:9080:27848,J00121:27:H3GGKBBXX:5:2201:7557:41950,J00121:27:H3GGKBBXX:5:1105:21876:32050,J00121:27:H3GGKBBXX:5:2111:15483:1806,J00121:27:H3GGKBBXX:5:1104:19755:48948,J00121:27:H3GGKBBXX:5:2220:21369:10950,J00121:27:H3GGKBBXX:5:2224:26880:47647,J00121:27:H3GGKBBXX:5:2108:18893:40737,J00121:27:H3GGKBBXX:5:1217:14671:24489,J00121:27:H3GGKBBXX:5:1128:20618:26810,J00121:27:H3GGKBBXX:5:1218:26260:9649,J00121:27:H3GGKBBXX:5:1102:26504:12568,J00121:27:H3GGKBBXX:5:1224:24748:15082,J00121:27:H3GGKBBXX:5:2215:9465:21905,J00121:27:H3GGKBBXX:5:1103:15716:5798,J00121:27:H3GGKBBXX:5:1220:11109:33615,J00121:27:H3GGKBBXX:5:2205:29883:30978,J00121:27:H3GGKBBXX:5:2203:21937:18863,J00121:27:H3GGKBBXX:5:1117:21420:43708,J00121:27:H3GGKBBXX:5:1220:16559:16471,J00121:27:H3GGKBBXX:5:1120:5051:24032,J00121:27:H3GGKBBXX:5:1211:20720:26213,J00121:27:H3GGKBBXX:5:2123:19339:12954,J00121:27:H3GGKBBXX:5:2210:4919:34881,J00121:27:H3GGKBBXX:5:1215:7567:39225;sequence=TATAGTCAAACAAAAAATTTATCTGATTTGTTGCGCTAAGTTTGAAATCACTGCGAGGAAAAGTATTTTTCAAAGTTTATCGCTATTATTCTTTAAAGTTTCCTAAAGCAAATACGAAATTTATCTCAAATATACTA;start=341952;subtype=IES;support_ref=40;support_variant=33;type=IES;
scaffold51_3_with_IES	MILORD	internal_eliminated_sequence	342144	342190	.	.	.	ID=MILORD.3.342144.342190;Name=MILORD.3.342144.342190;bounded_by_ta=TRUE;common_boundary=None;end=342190;ies_id=IESPGM.PTET51.1.3.335063;ies_left_dist=-192;ies_min_dist=102;ies_right_dist=-102;junction_seq=aataataaagatttgTAattaacttagtttat;read_names=J00121:27:H3GGKBBXX:5:2222:9699:40280,J00121:27:H3GGKBBXX:5:2107:29762:20076;sequence=TACACTATTCAATATTTAAAATATTAATCAGCATTCTATTTTGTTTA;start=342144;subtype=MAC;support_ref=110;support_variant=2;type=CRYPTIC;
scaffold51_3_with_IES	MILORD	internal_eliminated_sequence	344345	344371	.	.	.	ID=MILORD.3.344345.344371;Name=MILORD.3.344345.344371;bounded_by_ta=TRUE;common_boundary=Both;end=344371;ies_id=IESPGM.PTET51.1.3.337319;ies_left_dist=0;ies_min_dist=0;ies_right_dist=0;junction_seq=attaggtttctttgaTAcatagaaatcaaaca;read_names=J00121:27:H3GGKBBXX:5:1205:11708:3741,J00121:27:H3GGKBBXX:5:2207:12154:34829,J00121:27:H3GGKBBXX:5:2106:29640:10721,J00121:27:H3GGKBBXX:5:2213:12337:21852,J00121:27:H3GGKBBXX:5:2212:13068:13552,J00121:27:H3GGKBBXX:5:1211:5487:27848,J00121:27:H3GGKBBXX:5:1113:10541:16278,J00121:27:H3GGKBBXX:5:2227:3062:29659,J00121:27:H3GGKBBXX:5:1220:23368:45326,J00121:27:H3GGKBBXX:5:1207:26890:9262,J00121:27:H3GGKBBXX:5:1206:7273:46592,J00121:27:H3GGKBBXX:5:1219:13738:31664,J00121:27:H3GGKBBXX:5:1225:22445:13728,J00121:27:H3GGKBBXX:5:2219:24880:17913,J00121:27:H3GGKBBXX:5:2208:24170:4057,J00121:27:H3GGKBBXX:5:1202:9161:26793,J00121:27:H3GGKBBXX:5:2214:25195:38750,J00121:27:H3GGKBBXX:5:2218:8572:8189;sequence=TATAATTCTTTTCATACTTTATGACGA;start=344345;subtype=IES;support_ref=180;support_variant=18;type=IES;
scaffold51_3_with_IES	MILORD	internal_eliminated_sequence	344749	344775	.	.	.	ID=MILORD.3.344749.344775;Name=MILORD.3.344749.344775;bounded_by_ta=TRUE;common_boundary=Both;end=344775;ies_id=IESPGM.PTET51.1.3.337696;ies_left_dist=0;ies_min_dist=0;ies_right_dist=0;junction_seq=aaattctagataatcTAtttctccatcattgt;read_names=J00121:27:H3GGKBBXX:5:2202:3305:26846,J00121:27:H3GGKBBXX:5:1218:10795:23364,J00121:27:H3GGKBBXX:5:1125:6563:16137,J00121:27:H3GGKBBXX:5:2212:21876:23329,J00121:27:H3GGKBBXX:5:1216:16001:7099,J00121:27:H3GGKBBXX:5:2214:28270:9965,J00121:27:H3GGKBBXX:5:1202:7882:16594,J00121:27:H3GGKBBXX:5:1125:22536:32666,J00121:27:H3GGKBBXX:5:2120:7050:23171,J00121:27:H3GGKBBXX:5:2213:24495:5816,J00121:27:H3GGKBBXX:5:2215:25844:12761,J00121:27:H3GGKBBXX:5:1205:21125:31945,J00121:27:H3GGKBBXX:5:2218:4350:22960,J00121:27:H3GGKBBXX:5:2108:4452:3758,J00121:27:H3GGKBBXX:5:2118:28006:22731,J00121:27:H3GGKBBXX:5:1205:28392:14678,J00121:27:H3GGKBBXX:5:2228:16153:19390,J00121:27:H3GGKBBXX:5:1118:16792:11812,J00121:27:H3GGKBBXX:5:2115:25682:48069,J00121:27:H3GGKBBXX:5:2119:19268:36464,J00121:27:H3GGKBBXX:5:1228:9404:43533,J00121:27:H3GGKBBXX:5:1105:11221:27549,J00121:27:H3GGKBBXX:5:1104:26129:21307,J00121:27:H3GGKBBXX:5:1216:1245:18986,J00121:27:H3GGKBBXX:5:2216:12510:34917,J00121:27:H3GGKBBXX:5:1226:16244:41598,J00121:27:H3GGKBBXX:5:1103:24535:41897,J00121:27:H3GGKBBXX:5:1223:30979:9842,J00121:27:H3GGKBBXX:5:1103:10795:44851,J00121:27:H3GGKBBXX:5:2109:8237:33457,J00121:27:H3GGKBBXX:5:2206:5497:20515,J00121:27:H3GGKBBXX:5:2216:19918:15891,J00121:27:H3GGKBBXX:5:1207:14692:23575,J00121:27:H3GGKBBXX:5:2124:19644:14502,J00121:27:H3GGKBBXX:5:1204:12185:42091,J00121:27:H3GGKBBXX:5:1218:21460:32173,J00121:27:H3GGKBBXX:5:1226:8471:39945,J00121:27:H3GGKBBXX:5:1214:4898:36147,J00121:27:H3GGKBBXX:5:1112:26149:34670,J00121:27:H3GGKBBXX:5:1113:18254:22819,J00121:27:H3GGKBBXX:5:2106:11911:33879,J00121:27:H3GGKBBXX:5:2109:15006:1859,J00121:27:H3GGKBBXX:5:1128:19999:34776,J00121:27:H3GGKBBXX:5:1202:11485:34336,J00121:27:H3GGKBBXX:5:1218:21268:32086,J00121:27:H3GGKBBXX:5:2110:22546:37185,J00121:27:H3GGKBBXX:5:2226:9557:10669,J00121:27:H3GGKBBXX:5:1111:20019:4040,J00121:27:H3GGKBBXX:5:1208:12286:35303,J00121:27:H3GGKBBXX:5:1116:24799:48122,J00121:27:H3GGKBBXX:5:1103:11627:47454,J00121:27:H3GGKBBXX:5:2224:9222:41634;sequence=TATATTTAAATTATTAATATTTCACTA;start=344749;subtype=IES;support_ref=27;support_variant=52;type=IES;
scaffold51_3_with_IES	MILORD	internal_eliminated_sequence	352989	353065	.	.	.	ID=MILORD.3.352989.353065;Name=MILORD.3.352989.353065;bounded_by_ta=TRUE;common_boundary=None;end=353065;ies_id=IESPGM.PTET51.1.3.345907;ies_left_dist=-2;ies_min_dist=2;ies_right_dist=-2;junction_seq=atctctaacccaataTAataacaaaacaaaag;read_names=J00121:27:H3GGKBBXX:5:1121:25388:46715,J00121:27:H3GGKBBXX:5:1221:24505:7838,J00121:27:H3GGKBBXX:5:2202:4868:5394,J00121:27:H3GGKBBXX:5:1127:26108:9666,J00121:27:H3GGKBBXX:5:1213:4838:14308,J00121:27:H3GGKBBXX:5:1219:2889:23733,J00121:27:H3GGKBBXX:5:2117:31862:5640,J00121:27:H3GGKBBXX:5:1121:10297:9842,J00121:27:H3GGKBBXX:5:1120:1499:15240,J00121:27:H3GGKBBXX:5:1123:21247:21711,J00121:27:H3GGKBBXX:5:1225:23937:18880,J00121:27:H3GGKBBXX:5:1222:26545:48368,J00121:27:H3GGKBBXX:5:1113:17432:21184,J00121:27:H3GGKBBXX:5:2106:24018:32842,J00121:27:H3GGKBBXX:5:2228:14884:17931,J00121:27:H3GGKBBXX:5:1102:23713:26336,J00121:27:H3GGKBBXX:5:1203:9211:33387,J00121:27:H3GGKBBXX:5:1206:5812:27602,J00121:27:H3GGKBBXX:5:1208:6593:5077,J00121:27:H3GGKBBXX:5:1220:15747:6871,J00121:27:H3GGKBBXX:5:1201:25469:36341;sequence=TATACTTGTAACACAGGATTGTTCATTTATTAATATAAGAATTTTGAGAATAATTAAATGATTATTTATATTGACTA;start=352989;subtype=OVERLAPPING;support_ref=16;support_variant=21;type=ALTERNATIVE;
scaffold51_3_with_IES	MILORD	internal_eliminated_sequence	352989	353068	.	.	.	ID=MILORD.3.352989.353068;Name=MILORD.3.352989.353068;bounded_by_ta=TRUE;common_boundary=None;end=353068;ies_id=IESPGM.PTET51.1.3.345907;ies_left_dist=-2;ies_min_dist=2;ies_right_dist=-5;junction_seq=atctctaacccaataTAacaaaacaaaagtta;read_names=J00121:27:H3GGKBBXX:5:1120:27884:16647;sequence=TATACTTGTAACACAGGATTGTTCATTTATTAATATAAGAATTTTGAGAATAATTAAATGATTATTTATATTGACTATAA;start=352989;subtype=OVERLAPPING;support_ref=8;support_variant=1;type=ALTERNATIVE;
scaffold51_3_with_IES	MILORD	internal_eliminated_sequence	352989	353056	.	.	.	ID=MILORD.3.352989.353056;Name=MILORD.3.352989.353056;bounded_by_ta=TRUE;common_boundary=None;end=353056;ies_id=IESPGM.PTET51.1.3.345907;ies_left_dist=-2;ies_min_dist=2;ies_right_dist=7;junction_seq=atctctaacccaataTAttgactataataaca;read_names=J00121:27:H3GGKBBXX:5:1211:6471:40385;sequence=TATACTTGTAACACAGGATTGTTCATTTATTAATATAAGAATTTTGAGAATAATTAAATGATTATTTA;start=352989;subtype=INTERNAL;support_ref=8;support_variant=1;type=ALTERNATIVE;
scaffold51_3_with_IES	MILORD	internal_eliminated_sequence	352989	353063	.	.	.	ID=MILORD.3.352989.353063;Name=MILORD.3.352989.353063;bounded_by_ta=TRUE;common_boundary=RIGHT;end=353063;ies_id=IESPGM.PTET51.1.3.345907;ies_left_dist=-2;ies_min_dist=0;ies_right_dist=0;junction_seq=atctctaacccaataTAtaataacaaaacaaa;read_names=J00121:27:H3GGKBBXX:5:1224:18254:24577,J00121:27:H3GGKBBXX:5:1111:25712:3916;sequence=TATACTTGTAACACAGGATTGTTCATTTATTAATATAAGAATTTTGAGAATAATTAAATGATTATTTATATTGAC;start=352989;subtype=PARTIAL_INTERNAL;support_ref=16;support_variant=2;type=ALTERNATIVE;
scaffold51_3_with_IES	MILORD	internal_eliminated_sequence	352991	353068	.	.	.	ID=MILORD.3.352991.353068;Name=MILORD.3.352991.353068;bounded_by_ta=TRUE;common_boundary=None;end=353068;ies_id=IESPGM.PTET51.1.3.345907;ies_left_dist=-4;ies_min_dist=4;ies_right_dist=-5;junction_seq=ctctaacccaatataTAacaaaacaaaagtta;read_names=J00121:27:H3GGKBBXX:5:1109:17015:39137;sequence=TACTTGTAACACAGGATTGTTCATTTATTAATATAAGAATTTTGAGAATAATTAAATGATTATTTATATTGACTATAA;start=352991;subtype=OVERLAPPING;support_ref=5;support_variant=1;type=ALTERNATIVE;
scaffold51_3_with_IES	MILORD	internal_eliminated_sequence	353313	353535	.	.	.	ID=MILORD.3.353313.353535;Name=MILORD.3.353313.353535;bounded_by_ta=TRUE;common_boundary=None;end=353535;ies_id=IESPGM.PTET51.1.3.346158;ies_left_dist=2;ies_min_dist=2;ies_right_dist=-5;junction_seq=aattatgaaaattatTAaataattaaatattt;read_names=J00121:27:H3GGKBBXX:5:2126:24028:34442;sequence=TATACAGTTGTTAGAGATTCTTTGGTTAAATTTTCTATATATCATTTAAACAGTTGTTGTCTACTCAAGAAATATATGATTTTTTGCTTTAAAAATAGTTTTGTAAGATTTTTAAATTATAGAAATATATATCTAATAAATATCAAATGCATAATATCTGGTGAAAAAAATTTTGCTAAAATTATTAGAATAATTTATTTATGCATACTGATTGGCTGTATAA;start=353313;subtype=EXTERNAL;support_ref=4;support_variant=1;type=ALTERNATIVE;
scaffold51_3_with_IES	MILORD	internal_eliminated_sequence	353313	353532	.	.	.	ID=MILORD.3.353313.353532;Name=MILORD.3.353313.353532;bounded_by_ta=TRUE;common_boundary=None;end=353532;ies_id=IESPGM.PTET51.1.3.346158;ies_left_dist=2;ies_min_dist=2;ies_right_dist=-2;junction_seq=aattatgaaaattatTAataaataattaaata;read_names=J00121:27:H3GGKBBXX:5:2105:27022:3512;sequence=TATACAGTTGTTAGAGATTCTTTGGTTAAATTTTCTATATATCATTTAAACAGTTGTTGTCTACTCAAGAAATATATGATTTTTTGCTTTAAAAATAGTTTTGTAAGATTTTTAAATTATAGAAATATATATCTAATAAATATCAAATGCATAATATCTGGTGAAAAAAATTTTGCTAAAATTATTAGAATAATTTATTTATGCATACTGATTGGCTGTA;start=353313;subtype=EXTERNAL;support_ref=4;support_variant=1;type=ALTERNATIVE;
scaffold51_3_with_IES	MILORD	internal_eliminated_sequence	353313	353530	.	.	.	ID=MILORD.3.353313.353530;Name=MILORD.3.353313.353530;bounded_by_ta=TRUE;common_boundary=RIGHT;end=353530;ies_id=IESPGM.PTET51.1.3.346158;ies_left_dist=2;ies_min_dist=0;ies_right_dist=0;junction_seq=aattatgaaaattatTAtaataaataattaaa;read_names=J00121:27:H3GGKBBXX:5:2226:2585:40789,J00121:27:H3GGKBBXX:5:2109:17066:17034,J00121:27:H3GGKBBXX:5:1108:3843:9702,J00121:27:H3GGKBBXX:5:2227:16691:31118,J00121:27:H3GGKBBXX:5:1227:7090:11390;sequence=TATACAGTTGTTAGAGATTCTTTGGTTAAATTTTCTATATATCATTTAAACAGTTGTTGTCTACTCAAGAAATATATGATTTTTTGCTTTAAAAATAGTTTTGTAAGATTTTTAAATTATAGAAATATATATCTAATAAATATCAAATGCATAATATCTGGTGAAAAAAATTTTGCTAAAATTATTAGAATAATTTATTTATGCATACTGATTGGCTG;start=353313;subtype=PARTIAL_EXTERNAL;support_ref=8;support_variant=5;type=ALTERNATIVE;
scaffold51_3_with_IES	MILORD	internal_eliminated_sequence	353315	353530	.	.	.	ID=MILORD.3.353315.353530;Name=MILORD.3.353315.353530;bounded_by_ta=TRUE;common_boundary=Both;end=353530;ies_id=IESPGM.PTET51.1.3.346158;ies_left_dist=0;ies_min_dist=0;ies_right_dist=0;junction_seq=ttatgaaaattattaTAtaataaataattaaa;read_names=J00121:27:H3GGKBBXX:5:2225:9790:19513,J00121:27:H3GGKBBXX:5:1220:19613:20428,J00121:27:H3GGKBBXX:5:2205:14265:36517,J00121:27:H3GGKBBXX:5:1117:18223:18441,J00121:27:H3GGKBBXX:5:2215:3265:16190,J00121:27:H3GGKBBXX:5:1205:7364:24173,J00121:27:H3GGKBBXX:5:1107:28107:18370,J00121:27:H3GGKBBXX:5:2124:31781:28534,J00121:27:H3GGKBBXX:5:2217:19106:33123,J00121:27:H3GGKBBXX:5:1205:8511:12726,J00121:27:H3GGKBBXX:5:2227:13139:36921;sequence=TACAGTTGTTAGAGATTCTTTGGTTAAATTTTCTATATATCATTTAAACAGTTGTTGTCTACTCAAGAAATATATGATTTTTTGCTTTAAAAATAGTTTTGTAAGATTTTTAAATTATAGAAATATATATCTAATAAATATCAAATGCATAATATCTGGTGAAAAAAATTTTGCTAAAATTATTAGAATAATTTATTTATGCATACTGATTGGCTG;start=353315;subtype=IES;support_ref=4;support_variant=11;type=IES;
scaffold51_3_with_IES	MILORD	internal_eliminated_sequence	353315	353543	.	.	.	ID=MILORD.3.353315.353543;Name=MILORD.3.353315.353543;bounded_by_ta=TRUE;common_boundary=LEFT;end=353543;ies_id=IESPGM.PTET51.1.3.346158;ies_left_dist=0;ies_min_dist=0;ies_right_dist=-13;junction_seq=ttatgaaaattattaTAaatatttgaactttt;read_names=J00121:27:H3GGKBBXX:5:2208:25611:49107;sequence=TACAGTTGTTAGAGATTCTTTGGTTAAATTTTCTATATATCATTTAAACAGTTGTTGTCTACTCAAGAAATATATGATTTTTTGCTTTAAAAATAGTTTTGTAAGATTTTTAAATTATAGAAATATATATCTAATAAATATCAAATGCATAATATCTGGTGAAAAAAATTTTGCTAAAATTATTAGAATAATTTATTTATGCATACTGATTGGCTGTATAATAAATAAT;start=353315;subtype=PARTIAL_EXTERNAL;support_ref=2;support_variant=1;type=ALTERNATIVE;
scaffold51_3_with_IES	MILORD	internal_eliminated_sequence	356289	356314	.	.	.	ID=MILORD.3.356289.356314;Name=MILORD.3.356289.356314;bounded_by_ta=TRUE;common_boundary=Both;end=356314;ies_id=IESPGM.PTET51.1.3.348916;ies_left_dist=0;ies_min_dist=0;ies_right_dist=0;junction_seq=atgttaagatctagcTAccaaattgaaaagaa;read_names=J00121:27:H3GGKBBXX:5:2110:9354:35004,J00121:27:H3GGKBBXX:5:1116:17300:37449,J00121:27:H3GGKBBXX:5:1107:25022:28323,J00121:27:H3GGKBBXX:5:1224:22485:5112,J00121:27:H3GGKBBXX:5:1225:26332:25773,J00121:27:H3GGKBBXX:5:2222:4746:40737,J00121:27:H3GGKBBXX:5:2221:26352:34600,J00121:27:H3GGKBBXX:5:1225:11170:14871,J00121:27:H3GGKBBXX:5:1219:5934:29782,J00121:27:H3GGKBBXX:5:2209:7669:11583,J00121:27:H3GGKBBXX:5:2201:8460:28709,J00121:27:H3GGKBBXX:5:1115:28138:40508,J00121:27:H3GGKBBXX:5:1101:19025:32138,J00121:27:H3GGKBBXX:5:1113:16041:27461,J00121:27:H3GGKBBXX:5:2224:27874:33440,J00121:27:H3GGKBBXX:5:1102:26108:24472,J00121:27:H3GGKBBXX:5:1211:7933:32543,J00121:27:H3GGKBBXX:5:2212:19725:41159,J00121:27:H3GGKBBXX:5:1115:17848:16383,J00121:27:H3GGKBBXX:5:2210:29376:15328,J00121:27:H3GGKBBXX:5:2219:22242:13974,J00121:27:H3GGKBBXX:5:2112:3346:26459,J00121:27:H3GGKBBXX:5:1127:14286:28639,J00121:27:H3GGKBBXX:5:1217:29711:13974,J00121:27:H3GGKBBXX:5:1125:18416:2457,J00121:27:H3GGKBBXX:5:1101:27336:6097,J00121:27:H3GGKBBXX:5:1101:18822:32103,J00121:27:H3GGKBBXX:5:1128:21897:4831,J00121:27:H3GGKBBXX:5:2217:22810:5077,J00121:27:H3GGKBBXX:5:1112:24312:25439,J00121:27:H3GGKBBXX:5:2119:28858:25580,J00121:27:H3GGKBBXX:5:2221:14143:30714,J00121:27:H3GGKBBXX:5:2211:29427:49247,J00121:27:H3GGKBBXX:5:1217:14083:44711,J00121:27:H3GGKBBXX:5:1102:9151:29378,J00121:27:H3GGKBBXX:5:2222:17452:13025,J00121:27:H3GGKBBXX:5:2113:20375:32789,J00121:27:H3GGKBBXX:5:2226:17097:9315,J00121:27:H3GGKBBXX:5:1220:10967:25879,J00121:27:H3GGKBBXX:5:2213:19421:25685,J00121:27:H3GGKBBXX:5:1216:22272:44236,J00121:27:H3GGKBBXX:5:1214:7202:14326,J00121:27:H3GGKBBXX:5:2122:31162:2809,J00121:27:H3GGKBBXX:5:2206:18142:13763,J00121:27:H3GGKBBXX:5:2217:27691:9913,J00121:27:H3GGKBBXX:5:2104:9861:20304,J00121:27:H3GGKBBXX:5:1121:20831:40965,J00121:27:H3GGKBBXX:5:2212:10267:21993,J00121:27:H3GGKBBXX:5:2213:13017:38187,J00121:27:H3GGKBBXX:5:2220:23216:8981,J00121:27:H3GGKBBXX:5:1203:19086:37554,J00121:27:H3GGKBBXX:5:1226:25418:26758,J00121:27:H3GGKBBXX:5:2126:17137:1930,J00121:27:H3GGKBBXX:5:2102:29041:15557,J00121:27:H3GGKBBXX:5:2123:24079:39418,J00121:27:H3GGKBBXX:5:1108:13200:36007,J00121:27:H3GGKBBXX:5:1127:4898:30661,J00121:27:H3GGKBBXX:5:1201:30350:17016,J00121:27:H3GGKBBXX:5:1125:18213:17579,J00121:27:H3GGKBBXX:5:1115:8126:28551,J00121:27:H3GGKBBXX:5:2209:25672:27162,J00121:27:H3GGKBBXX:5:2207:1600:48227,J00121:27:H3GGKBBXX:5:2226:7517:11495,J00121:27:H3GGKBBXX:5:1204:27976:10686,J00121:27:H3GGKBBXX:5:2109:16823:8629,J00121:27:H3GGKBBXX:5:2101:25530:4866,J00121:27:H3GGKBBXX:5:1214:12713:2633;sequence=TATAAATAATTACGACATTTCCTTTA;start=356289;subtype=IES;support_ref=0;support_variant=67;type=IES;
scaffold51_3_with_IES	MILORD	internal_eliminated_sequence	361666	361741	.	.	.	ID=MILORD.3.361666.361741;Name=MILORD.3.361666.361741;bounded_by_ta=TRUE;common_boundary=Both;end=361741;ies_id=IESPGM.PTET51.1.3.354267;ies_left_dist=0;ies_min_dist=0;ies_right_dist=0;junction_seq=ctctgttaaatcttgTAtttaactattttcaa;read_names=J00121:27:H3GGKBBXX:5:1204:24434:11618,J00121:27:H3GGKBBXX:5:2111:6390:27373,J00121:27:H3GGKBBXX:5:1213:20699:46364,J00121:27:H3GGKBBXX:5:2102:22455:20850,J00121:27:H3GGKBBXX:5:1127:4432:41282,J00121:27:H3GGKBBXX:5:1224:3569:46575,J00121:27:H3GGKBBXX:5:2111:29315:34495,J00121:27:H3GGKBBXX:5:1112:14996:4901,J00121:27:H3GGKBBXX:5:1210:12317:9156,J00121:27:H3GGKBBXX:5:2224:27194:40737,J00121:27:H3GGKBBXX:5:1122:11211:16524,J00121:27:H3GGKBBXX:5:2221:17736:41686,J00121:27:H3GGKBBXX:5:1123:28118:2633,J00121:27:H3GGKBBXX:5:2107:26819:39770,J00121:27:H3GGKBBXX:5:1122:29417:47190,J00121:27:H3GGKBBXX:5:1220:15595:14906,J00121:27:H3GGKBBXX:5:1117:14367:12743,J00121:27:H3GGKBBXX:5:2226:19796:35901,J00121:27:H3GGKBBXX:5:1120:14793:12392,J00121:27:H3GGKBBXX:5:2228:25915:6202,J00121:27:H3GGKBBXX:5:1103:11282:19285,J00121:27:H3GGKBBXX:5:2216:15168:15821,J00121:27:H3GGKBBXX:5:1221:23703:38943,J00121:27:H3GGKBBXX:5:2212:20009:17948;sequence=TATTGTTCGGTTATTAACAATAAGATGTAAAATTATTTCATTAATAATAAAAGTAACTTCATATTTAAATAGACAA;start=361666;subtype=IES;support_ref=106;support_variant=24;type=IES;
scaffold51_3_with_IES	MILORD	internal_eliminated_sequence	363596	363659	.	.	.	ID=MILORD.3.363596.363659;Name=MILORD.3.363596.363659;bounded_by_ta=TRUE;common_boundary=RIGHT;end=363659;ies_id=IESPGM.PTET51.1.3.356127;ies_left_dist=6;ies_min_dist=0;ies_right_dist=0;junction_seq=attgtgtgataaatgTActcataaaaatcatg;read_names=J00121:27:H3GGKBBXX:5:1201:4422:37607;sequence=TACAGATATTATTGGATTAGTATATTATCAATACAAATGGATTAAGTACATATTGAGATTACAA;start=363596;subtype=PARTIAL_EXTERNAL;support_ref=28;support_variant=1;type=ALTERNATIVE;
scaffold51_3_with_IES	MILORD	internal_eliminated_sequence	363602	363659	.	.	.	ID=MILORD.3.363602.363659;Name=MILORD.3.363602.363659;bounded_by_ta=TRUE;common_boundary=Both;end=363659;ies_id=IESPGM.PTET51.1.3.356127;ies_left_dist=0;ies_min_dist=0;ies_right_dist=0;junction_seq=tgataaatgtacagaTActcataaaaatcatg;read_names=J00121:27:H3GGKBBXX:5:1221:16934:32912,J00121:27:H3GGKBBXX:5:1212:16427:14730,J00121:27:H3GGKBBXX:5:1112:11180:31488,J00121:27:H3GGKBBXX:5:2109:31264:37976,J00121:27:H3GGKBBXX:5:1111:18588:8242,J00121:27:H3GGKBBXX:5:2219:4432:17614,J00121:27:H3GGKBBXX:5:1106:13210:41827,J00121:27:H3GGKBBXX:5:1106:23571:40332,J00121:27:H3GGKBBXX:5:2220:2463:17157,J00121:27:H3GGKBBXX:5:2211:3041:18968,J00121:27:H3GGKBBXX:5:1220:5751:18634,J00121:27:H3GGKBBXX:5:2228:24353:34336,J00121:27:H3GGKBBXX:5:2218:14103:20304,J00121:27:H3GGKBBXX:5:1211:27712:37976,J00121:27:H3GGKBBXX:5:1220:22769:20410,J00121:27:H3GGKBBXX:5:1114:5599:37959,J00121:27:H3GGKBBXX:5:1214:23389:19162,J00121:27:H3GGKBBXX:5:1227:5507:45010,J00121:27:H3GGKBBXX:5:2220:14945:7029,J00121:27:H3GGKBBXX:5:2211:14966:41317,J00121:27:H3GGKBBXX:5:2209:25631:34477,J00121:27:H3GGKBBXX:5:2123:21308:15416,J00121:27:H3GGKBBXX:5:1227:12784:29976,J00121:27:H3GGKBBXX:5:2228:25053:6607,J00121:27:H3GGKBBXX:5:1213:26169:21166,J00121:27:H3GGKBBXX:5:2116:18396:31716,J00121:27:H3GGKBBXX:5:2225:8643:25931,J00121:27:H3GGKBBXX:5:1219:4767:22485,J00121:27:H3GGKBBXX:5:2223:30036:20515,J00121:27:H3GGKBBXX:5:2206:15016:7293,J00121:27:H3GGKBBXX:5:1221:16944:27865,J00121:27:H3GGKBBXX:5:2116:10754:17808,J00121:27:H3GGKBBXX:5:1124:17898:22379,J00121:27:H3GGKBBXX:5:1226:12926:41932,J00121:27:H3GGKBBXX:5:2206:21075:8682;sequence=TATTATTGGATTAGTATATTATCAATACAAATGGATTAAGTACATATTGAGATTACAA;start=363602;subtype=IES;support_ref=52;support_variant=35;type=IES;
scaffold51_3_with_IES	MILORD	internal_eliminated_sequence	371605	371702	.	.	.	ID=MILORD.3.371605.371702;Name=MILORD.3.371605.371702;bounded_by_ta=TRUE;common_boundary=Both;end=371702;ies_id=IESPGM.PTET51.1.3.364072;ies_left_dist=0;ies_min_dist=0;ies_right_dist=0;junction_seq=caataacaaacataaTAaaatccataatctta;read_names=J00121:27:H3GGKBBXX:5:2212:24119:47788,J00121:27:H3GGKBBXX:5:1121:17026:37818,J00121:27:H3GGKBBXX:5:1204:14864:16981,J00121:27:H3GGKBBXX:5:2103:18162:5780,J00121:27:H3GGKBBXX:5:2103:13514:9051,J00121:27:H3GGKBBXX:5:2122:16589:2949,J00121:27:H3GGKBBXX:5:1108:14346:33422,J00121:27:H3GGKBBXX:5:1115:18314:39875,J00121:27:H3GGKBBXX:5:1113:13941:31769,J00121:27:H3GGKBBXX:5:2226:3873:33422,J00121:27:H3GGKBBXX:5:2206:30482:39963,J00121:27:H3GGKBBXX:5:2227:14032:36640,J00121:27:H3GGKBBXX:5:1119:26545:43620,J00121:27:H3GGKBBXX:5:2211:1529:20990,J00121:27:H3GGKBBXX:5:1117:13190:36235,J00121:27:H3GGKBBXX:5:1115:18091:40016,J00121:27:H3GGKBBXX:5:1116:10348:42601,J00121:27:H3GGKBBXX:5:2107:17503:16137,J00121:27:H3GGKBBXX:5:2120:22069:6220,J00121:27:H3GGKBBXX:5:2227:1996:46662,J00121:27:H3GGKBBXX:5:1109:26332:18177,J00121:27:H3GGKBBXX:5:1224:24627:11565,J00121:27:H3GGKBBXX:5:2208:28412:9543,J00121:27:H3GGKBBXX:5:2110:23338:41370,J00121:27:H3GGKBBXX:5:2119:26991:3108,J00121:27:H3GGKBBXX:5:2102:16579:43831,J00121:27:H3GGKBBXX:5:2128:16122:37695,J00121:27:H3GGKBBXX:5:1201:4756:21729,J00121:27:H3GGKBBXX:5:2212:5426:16348,J00121:27:H3GGKBBXX:5:2219:17777:9719,J00121:27:H3GGKBBXX:5:2221:15108:15821,J00121:27:H3GGKBBXX:5:2203:25692:42987,J00121:27:H3GGKBBXX:5:2218:11820:28305,J00121:27:H3GGKBBXX:5:1118:8897:46205,J00121:27:H3GGKBBXX:5:1205:20517:6941,J00121:27:H3GGKBBXX:5:2119:20202:3864,J00121:27:H3GGKBBXX:5:1115:7659:39805,J00121:27:H3GGKBBXX:5:1107:28767:37765,J00121:27:H3GGKBBXX:5:2228:6563:31646,J00121:27:H3GGKBBXX:5:2207:5162:41387,J00121:27:H3GGKBBXX:5:1109:10480:11671,J00121:27:H3GGKBBXX:5:1111:20760:9086,J00121:27:H3GGKBBXX:5:1215:23480:40631,J00121:27:H3GGKBBXX:5:1103:25073:8611,J00121:27:H3GGKBBXX:5:2110:7953:34969,J00121:27:H3GGKBBXX:5:1102:26737:10581,J00121:27:H3GGKBBXX:5:2203:25621:42970,J00121:27:H3GGKBBXX:5:1114:24261:41211,J00121:27:H3GGKBBXX:5:1208:12428:22889,J00121:27:H3GGKBBXX:5:2212:5406:16348,J00121:27:H3GGKBBXX:5:1120:12591:19619,J00121:27:H3GGKBBXX:5:1101:4056:27654,J00121:27:H3GGKBBXX:5:2219:17685:9737,J00121:27:H3GGKBBXX:5:2102:20243:25140,J00121:27:H3GGKBBXX:5:2109:5467:12972,J00121:27:H3GGKBBXX:5:2125:15716:37378,J00121:27:H3GGKBBXX:5:2209:9069:37853,J00121:27:H3GGKBBXX:5:1223:5649:46698,J00121:27:H3GGKBBXX:5:1213:18477:19162,J00121:27:H3GGKBBXX:5:2110:6126:9719,J00121:27:H3GGKBBXX:5:1110:17056:21905,J00121:27:H3GGKBBXX:5:1216:25905:27883,J00121:27:H3GGKBBXX:5:1205:22282:48931,J00121:27:H3GGKBBXX:5:2107:3924:10651,J00121:27:H3GGKBBXX:5:2212:7162:36763,J00121:27:H3GGKBBXX:5:1203:11343:26564,J00121:27:H3GGKBBXX:5:2110:18446:14291,J00121:27:H3GGKBBXX:5:1120:18203:28885,J00121:27:H3GGKBBXX:5:2120:25063:1877,J00121:27:H3GGKBBXX:5:1126:30249:46346,J00121:27:H3GGKBBXX:5:1227:19786:32859,J00121:27:H3GGKBBXX:5:1106:12662:32894,J00121:27:H3GGKBBXX:5:1220:23460:7468,J00121:27:H3GGKBBXX:5:1120:15930:25158;sequence=TACACTTCAAAAACGTTAATCTTTATAATAACTATACAATAATTATTGTTTTCAATATGAAAATTAGAATTGAAGGAGAAAGATAAGTTTTTTAGCTG;start=371605;subtype=IES;support_ref=2;support_variant=74;type=IES;
scaffold51_3_with_IES	MILORD	internal_eliminated_sequence	371628	371702	.	.	.	ID=MILORD.3.371628.371702;Name=MILORD.3.371628.371702;bounded_by_ta=TRUE;common_boundary=RIGHT;end=371702;ies_id=IESPGM.PTET51.1.3.364072;ies_left_dist=-23;ies_min_dist=0;ies_right_dist=0;junction_seq=aaaaacgttaatcttTAaaatccataatctta;read_names=J00121:27:H3GGKBBXX:5:2211:16143:38785;sequence=TATAATAACTATACAATAATTATTGTTTTCAATATGAAAATTAGAATTGAAGGAGAAAGATAAGTTTTTTAGCTG;start=371628;subtype=PARTIAL_INTERNAL;support_ref=0;support_variant=1;type=ALTERNATIVE;
scaffold51_3_with_IES	MILORD	internal_eliminated_sequence	373839	373868	.	.	.	ID=MILORD.3.373839.373868;Name=MILORD.3.373839.373868;bounded_by_ta=TRUE;common_boundary=LEFT;end=373868;ies_id=IESPGM.PTET51.1.3.366208;ies_left_dist=0;ies_min_dist=0;ies_right_dist=-4;junction_seq=taatttggatgggttTAgttaaacataaggat;read_names=J00121:27:H3GGKBBXX:5:1210:3610:32472,J00121:27:H3GGKBBXX:5:1210:3752:32472;sequence=TATCATTTAATTAAATCATCAAACTATATC;start=373839;subtype=PARTIAL_EXTERNAL;support_ref=6;support_variant=2;type=ALTERNATIVE;
scaffold51_3_with_IES	MILORD	internal_eliminated_sequence	373839	373864	.	.	.	ID=MILORD.3.373839.373864;Name=MILORD.3.373839.373864;bounded_by_ta=TRUE;common_boundary=Both;end=373864;ies_id=IESPGM.PTET51.1.3.366208;ies_left_dist=0;ies_min_dist=0;ies_right_dist=0;junction_seq=taatttggatgggttTAtctagttaaacataa;read_names=J00121:27:H3GGKBBXX:5:2208:13342:48421,J00121:27:H3GGKBBXX:5:1105:12662:43093,J00121:27:H3GGKBBXX:5:1211:31335:37994,J00121:27:H3GGKBBXX:5:1118:25398:26758,J00121:27:H3GGKBBXX:5:2124:23622:20199,J00121:27:H3GGKBBXX:5:1224:13504:24823,J00121:27:H3GGKBBXX:5:2215:26961:34881,J00121:27:H3GGKBBXX:5:1219:22607:6554,J00121:27:H3GGKBBXX:5:2206:9962:42601,J00121:27:H3GGKBBXX:5:2227:29508:14959,J00121:27:H3GGKBBXX:5:2206:27174:17491,J00121:27:H3GGKBBXX:5:1104:17827:2633,J00121:27:H3GGKBBXX:5:1203:6431:35637,J00121:27:H3GGKBBXX:5:2223:10287:39330,J00121:27:H3GGKBBXX:5:2126:30452:3477,J00121:27:H3GGKBBXX:5:2224:15108:32842,J00121:27:H3GGKBBXX:5:1121:22993:16928,J00121:27:H3GGKBBXX:5:1206:11708:47067,J00121:27:H3GGKBBXX:5:2226:9049:7363,J00121:27:H3GGKBBXX:5:1205:20161:6712;sequence=TATCATTTAATTAAATCATCAAACTA;start=373839;subtype=IES;support_ref=18;support_variant=20;type=IES;
scaffold51_3_with_IES	MILORD	internal_eliminated_sequence	374975	375038	.	.	.	ID=MILORD.3.374975.375038;Name=MILORD.3.374975.375038;bounded_by_ta=TRUE;common_boundary=RIGHT;end=375038;ies_id=IESPGM.PTET51.1.3.367326;ies_left_dist=8;ies_min_dist=0;ies_right_dist=0;junction_seq=taactcccacaaattTAccattcttgtcttaa;read_names=J00121:27:H3GGKBBXX:5:1212:7618:14519;sequence=TAGCATTGTATTGATAATTTAGTTATGGTTTTTAATTCGGATATTCTAATTTTTGAATTCACAA;start=374975;subtype=PARTIAL_EXTERNAL;support_ref=8;support_variant=1;type=ALTERNATIVE;
scaffold51_3_with_IES	MILORD	internal_eliminated_sequence	374983	375038	.	.	.	ID=MILORD.3.374983.375038;Name=MILORD.3.374983.375038;bounded_by_ta=TRUE;common_boundary=Both;end=375038;ies_id=IESPGM.PTET51.1.3.367326;ies_left_dist=0;ies_min_dist=0;ies_right_dist=0;junction_seq=acaaatttagcattgTAccattcttgtcttaa;read_names=J00121:27:H3GGKBBXX:5:2219:26585:29343,J00121:27:H3GGKBBXX:5:2126:5091:36692,J00121:27:H3GGKBBXX:5:2104:13595:29448,J00121:27:H3GGKBBXX:5:1115:30797:2703,J00121:27:H3GGKBBXX:5:2221:28209:47489,J00121:27:H3GGKBBXX:5:1225:5487:22045,J00121:27:H3GGKBBXX:5:1205:27346:3547,J00121:27:H3GGKBBXX:5:1216:8258:1631,J00121:27:H3GGKBBXX:5:2109:31111:15416,J00121:27:H3GGKBBXX:5:2208:20101:11565,J00121:27:H3GGKBBXX:5:1105:29965:4673,J00121:27:H3GGKBBXX:5:2221:22729:47700,J00121:27:H3GGKBBXX:5:2211:13981:14467,J00121:27:H3GGKBBXX:5:2207:30005:26125,J00121:27:H3GGKBBXX:5:1101:5426:29466,J00121:27:H3GGKBBXX:5:1105:9455:39260,J00121:27:H3GGKBBXX:5:1127:23135:47594,J00121:27:H3GGKBBXX:5:1221:25601:48175,J00121:27:H3GGKBBXX:5:1227:18984:44728,J00121:27:H3GGKBBXX:5:2115:27904:43093,J00121:27:H3GGKBBXX:5:1124:12591:18423,J00121:27:H3GGKBBXX:5:1124:12530:18529,J00121:27:H3GGKBBXX:5:2109:26179:33949,J00121:27:H3GGKBBXX:5:1224:15179:3459,J00121:27:H3GGKBBXX:5:2227:8623:31242,J00121:27:H3GGKBBXX:5:2101:15382:2228,J00121:27:H3GGKBBXX:5:1219:10845:42829,J00121:27:H3GGKBBXX:5:1223:12824:40913,J00121:27:H3GGKBBXX:5:1122:11921:8611,J00121:27:H3GGKBBXX:5:2113:10866:5024,J00121:27:H3GGKBBXX:5:1117:15930:47841,J00121:27:H3GGKBBXX:5:1108:3549:9192,J00121:27:H3GGKBBXX:5:2206:23348:7380,J00121:27:H3GGKBBXX:5:2226:5812:13500,J00121:27:H3GGKBBXX:5:1108:12449:5376,J00121:27:H3GGKBBXX:5:1226:18355:5165,J00121:27:H3GGKBBXX:5:1127:9171:3213,J00121:27:H3GGKBBXX:5:2119:7415:34178,J00121:27:H3GGKBBXX:5:1215:8724:35321,J00121:27:H3GGKBBXX:5:2122:24819:20621,J00121:27:H3GGKBBXX:5:1123:17827:13253,J00121:27:H3GGKBBXX:5:1204:11830:28076,J00121:27:H3GGKBBXX:5:1218:19431:10757,J00121:27:H3GGKBBXX:5:2217:13119:10124,J00121:27:H3GGKBBXX:5:1113:17584:45361,J00121:27:H3GGKBBXX:5:1208:4564:14502,J00121:27:H3GGKBBXX:5:1212:17584:29395,J00121:27:H3GGKBBXX:5:1218:8481:46469,J00121:27:H3GGKBBXX:5:1102:24139:18564,J00121:27:H3GGKBBXX:5:1115:19065:31224,J00121:27:H3GGKBBXX:5:1214:20222:26336,J00121:27:H3GGKBBXX:5:2105:27164:15750,J00121:27:H3GGKBBXX:5:2216:28168:8172;sequence=TATTGATAATTTAGTTATGGTTTTTAATTCGGATATTCTAATTTTTGAATTCACAA;start=374983;subtype=IES;support_ref=4;support_variant=53;type=IES;
scaffold51_3_with_IES	MILORD	internal_eliminated_sequence	388025	388090	.	.	.	ID=MILORD.3.388025.388090;Name=MILORD.3.388025.388090;bounded_by_ta=TRUE;common_boundary=Both;end=388090;ies_id=IESPGM.PTET51.1.3.380312;ies_left_dist=0;ies_min_dist=0;ies_right_dist=0;junction_seq=aagtgttaatatgctTAtaataataatatata;read_names=J00121:27:H3GGKBBXX:5:1111:24464:23979,J00121:27:H3GGKBBXX:5:1210:7953:35110,J00121:27:H3GGKBBXX:5:2220:14275:10651,J00121:27:H3GGKBBXX:5:2120:28737:32226,J00121:27:H3GGKBBXX:5:2225:8217:11513,J00121:27:H3GGKBBXX:5:1110:23480:30995,J00121:27:H3GGKBBXX:5:1222:8511:22608,J00121:27:H3GGKBBXX:5:2113:27580:12919,J00121:27:H3GGKBBXX:5:2121:10500:42161,J00121:27:H3GGKBBXX:5:1224:19228:36147,J00121:27:H3GGKBBXX:5:1227:32694:19355,J00121:27:H3GGKBBXX:5:2128:26047:2527,J00121:27:H3GGKBBXX:5:1207:28026:3565,J00121:27:H3GGKBBXX:5:1118:3356:25210,J00121:27:H3GGKBBXX:5:2106:25702:28727,J00121:27:H3GGKBBXX:5:1208:24150:30468,J00121:27:H3GGKBBXX:5:1128:14915:1771,J00121:27:H3GGKBBXX:5:1208:13179:38046,J00121:27:H3GGKBBXX:5:1220:19755:23979,J00121:27:H3GGKBBXX:5:1228:27732:4743,J00121:27:H3GGKBBXX:5:2207:21643:40719,J00121:27:H3GGKBBXX:5:2206:20831:34917,J00121:27:H3GGKBBXX:5:1206:25134:47893,J00121:27:H3GGKBBXX:5:2115:29386:5183,J00121:27:H3GGKBBXX:5:2219:16823:30151,J00121:27:H3GGKBBXX:5:1223:6197:6079,J00121:27:H3GGKBBXX:5:1228:15047:8084,J00121:27:H3GGKBBXX:5:2128:23470:10440,J00121:27:H3GGKBBXX:5:2211:8511:16067,J00121:27:H3GGKBBXX:5:1218:16975:35831,J00121:27:H3GGKBBXX:5:2222:6492:24771,J00121:27:H3GGKBBXX:5:1219:14052:45502,J00121:27:H3GGKBBXX:5:1127:13941:24911;sequence=TATTGTAGAAGTGTGGTGGAGTCGAAAATATAATTGAGAAATTTAGTTCGAAAGATGAATGTAGAA;start=388025;subtype=IES;support_ref=8;support_variant=33;type=IES;
scaffold51_3_with_IES	MILORD	internal_eliminated_sequence	388025	388098	.	.	.	ID=MILORD.3.388025.388098;Name=MILORD.3.388025.388098;bounded_by_ta=TRUE;common_boundary=LEFT;end=388098;ies_id=IESPGM.PTET51.1.3.380312;ies_left_dist=0;ies_min_dist=0;ies_right_dist=-8;junction_seq=aagtgttaatatgctTAatatatataaaaaaa;read_names=J00121:27:H3GGKBBXX:5:2216:8948:38592;sequence=TATTGTAGAAGTGTGGTGGAGTCGAAAATATAATTGAGAAATTTAGTTCGAAAGATGAATGTAGAATATAATAA;start=388025;subtype=PARTIAL_EXTERNAL;support_ref=4;support_variant=1;type=ALTERNATIVE;
scaffold51_3_with_IES	MILORD	internal_eliminated_sequence	388025	388101	.	.	.	ID=MILORD.3.388025.388101;Name=MILORD.3.388025.388101;bounded_by_ta=TRUE;common_boundary=LEFT;end=388101;ies_id=IESPGM.PTET51.1.3.380312;ies_left_dist=0;ies_min_dist=0;ies_right_dist=-11;junction_seq=aagtgttaatatgctTAtatataaaaaaagta;read_names=J00121:27:H3GGKBBXX:5:1105:9313:19214,J00121:27:H3GGKBBXX:5:2224:19268:44306,J00121:27:H3GGKBBXX:5:2228:11891:21887,J00121:27:H3GGKBBXX:5:2204:25895:11970;sequence=TATTGTAGAAGTGTGGTGGAGTCGAAAATATAATTGAGAAATTTAGTTCGAAAGATGAATGTAGAATATAATAATAA;start=388025;subtype=PARTIAL_EXTERNAL;support_ref=8;support_variant=4;type=ALTERNATIVE;
scaffold51_3_with_IES	MILORD	internal_eliminated_sequence	391530	391558	.	.	.	ID=MILORD.3.391530.391558;Name=MILORD.3.391530.391558;bounded_by_ta=TRUE;common_boundary=Both;end=391558;ies_id=IESPGM.PTET51.1.3.383751;ies_left_dist=0;ies_min_dist=0;ies_right_dist=0;junction_seq=gtagtggattgaaagTAcatgcaaaagattgg;read_names=J00121:27:H3GGKBBXX:5:2116:26697:47506,J00121:27:H3GGKBBXX:5:2218:25124:31277,J00121:27:H3GGKBBXX:5:1102:13047:4057,J00121:27:H3GGKBBXX:5:2111:26748:29624,J00121:27:H3GGKBBXX:5:1227:20263:5411,J00121:27:H3GGKBBXX:5:2218:14884:38398,J00121:27:H3GGKBBXX:5:2111:27011:29518,J00121:27:H3GGKBBXX:5:2208:17239:39031,J00121:27:H3GGKBBXX:5:1120:20892:29923,J00121:27:H3GGKBBXX:5:1214:24150:45871,J00121:27:H3GGKBBXX:5:1120:26514:34776,J00121:27:H3GGKBBXX:5:1224:6573:42847,J00121:27:H3GGKBBXX:5:1102:19025:6009,J00121:27:H3GGKBBXX:5:2226:14346:44218,J00121:27:H3GGKBBXX:5:1117:22039:22520,J00121:27:H3GGKBBXX:5:2222:25296:43392,J00121:27:H3GGKBBXX:5:2211:31223:42267,J00121:27:H3GGKBBXX:5:2124:27864:24947,J00121:27:H3GGKBBXX:5:2125:30665:27654,J00121:27:H3GGKBBXX:5:1216:27549:8295,J00121:27:H3GGKBBXX:5:2115:26108:29888,J00121:27:H3GGKBBXX:5:2227:11424:3987,J00121:27:H3GGKBBXX:5:1216:8582:22696,J00121:27:H3GGKBBXX:5:1212:19065:3336,J00121:27:H3GGKBBXX:5:2215:2037:34706,J00121:27:H3GGKBBXX:5:2204:3112:13113,J00121:27:H3GGKBBXX:5:2112:7507:46399,J00121:27:H3GGKBBXX:5:1224:11322:45590,J00121:27:H3GGKBBXX:5:1203:21501:1437,J00121:27:H3GGKBBXX:5:1218:13372:22626,J00121:27:H3GGKBBXX:5:2201:10622:26969,J00121:27:H3GGKBBXX:5:2120:12317:22309,J00121:27:H3GGKBBXX:5:1209:24231:44359,J00121:27:H3GGKBBXX:5:2119:30492:1965,J00121:27:H3GGKBBXX:5:1205:11353:36675,J00121:27:H3GGKBBXX:5:2111:16965:13271,J00121:27:H3GGKBBXX:5:2104:25175:22291,J00121:27:H3GGKBBXX:5:1106:23490:27180,J00121:27:H3GGKBBXX:5:1214:15402:40983,J00121:27:H3GGKBBXX:5:1211:6603:32033,J00121:27:H3GGKBBXX:5:1119:31101:40086,J00121:27:H3GGKBBXX:5:2202:28199:24401,J00121:27:H3GGKBBXX:5:2221:20983:25966,J00121:27:H3GGKBBXX:5:2215:28737:29167,J00121:27:H3GGKBBXX:5:1118:2169:38134,J00121:27:H3GGKBBXX:5:1201:20831:32631,J00121:27:H3GGKBBXX:5:2214:16975:31470,J00121:27:H3GGKBBXX:5:2113:13443:6044,J00121:27:H3GGKBBXX:5:2103:9151:19988,J00121:27:H3GGKBBXX:5:1223:27752:12972;sequence=TATTATCAATTTTAGTGATGTTAAGACTA;start=391530;subtype=IES;support_ref=78;support_variant=50;type=IES;
scaffold51_3_with_IES	MILORD	internal_eliminated_sequence	391533	391558	.	.	.	ID=MILORD.3.391533.391558;Name=MILORD.3.391533.391558;bounded_by_ta=TRUE;common_boundary=RIGHT;end=391558;ies_id=IESPGM.PTET51.1.3.383751;ies_left_dist=-3;ies_min_dist=0;ies_right_dist=0;junction_seq=gtggattgaaagtatTAcatgcaaaagattgg;read_names=J00121:27:H3GGKBBXX:5:2122:31609:3371;sequence=TATCAATTTTAGTGATGTTAAGACTA;start=391533;subtype=PARTIAL_INTERNAL;support_ref=25;support_variant=1;type=ALTERNATIVE;
scaffold51_3_with_IES	MILORD	internal_eliminated_sequence	394350	394440	.	.	.	ID=MILORD.3.394350.394440;Name=MILORD.3.394350.394440;bounded_by_ta=TRUE;common_boundary=Both;end=394440;ies_id=IESPGM.PTET51.1.3.386542;ies_left_dist=0;ies_min_dist=0;ies_right_dist=0;junction_seq=ggcttctgttggttaTAactcaatcgatgcat;read_names=J00121:27:H3GGKBBXX:5:1204:11261:44500,J00121:27:H3GGKBBXX:5:1108:20385:5059,J00121:27:H3GGKBBXX:5:1221:4158:7082,J00121:27:H3GGKBBXX:5:1223:26575:17755,J00121:27:H3GGKBBXX:5:1125:4543:44113,J00121:27:H3GGKBBXX:5:1210:11373:31681,J00121:27:H3GGKBBXX:5:2111:8491:35303,J00121:27:H3GGKBBXX:5:2109:15990:12497,J00121:27:H3GGKBBXX:5:1211:20182:39594,J00121:27:H3GGKBBXX:5:1215:15574:15258,J00121:27:H3GGKBBXX:5:1228:18294:13605,J00121:27:H3GGKBBXX:5:2216:12611:42864,J00121:27:H3GGKBBXX:5:2115:16467:8189,J00121:27:H3GGKBBXX:5:2215:26920:23206,J00121:27:H3GGKBBXX:5:2119:11749:45273,J00121:27:H3GGKBBXX:5:1208:17168:10000,J00121:27:H3GGKBBXX:5:1110:29914:10774,J00121:27:H3GGKBBXX:5:2214:24860:43902,J00121:27:H3GGKBBXX:5:2208:7821:39383,J00121:27:H3GGKBBXX:5:1210:6847:7697,J00121:27:H3GGKBBXX:5:1224:15179:7785,J00121:27:H3GGKBBXX:5:2214:11261:20410,J00121:27:H3GGKBBXX:5:2118:12205:26969,J00121:27:H3GGKBBXX:5:1215:15574:15399,J00121:27:H3GGKBBXX:5:2222:17665:1156,J00121:27:H3GGKBBXX:5:2221:23186:44166,J00121:27:H3GGKBBXX:5:2228:29599:46100,J00121:27:H3GGKBBXX:5:1210:9130:3178,J00121:27:H3GGKBBXX:5:2210:29975:29026,J00121:27:H3GGKBBXX:5:1214:18396:3582,J00121:27:H3GGKBBXX:5:1221:13910:28622;sequence=TACAGTAGATTTTAGTGAGTCTCTCTTTGAATCTTATTAAAATACTTAGTTTTGAATAATAATATTTATGTAAATCAAAAATCTTTGGCTA;start=394350;subtype=IES;support_ref=0;support_variant=31;type=IES;
scaffold51_3_with_IES	MILORD	internal_eliminated_sequence	394355	394440	.	.	.	ID=MILORD.3.394355.394440;Name=MILORD.3.394355.394440;bounded_by_ta=TRUE;common_boundary=RIGHT;end=394440;ies_id=IESPGM.PTET51.1.3.386542;ies_left_dist=-5;ies_min_dist=0;ies_right_dist=0;junction_seq=ctgttggttatacagTAactcaatcgatgcat;read_names=J00121:27:H3GGKBBXX:5:1216:3782:44939;sequence=TAGATTTTAGTGAGTCTCTCTTTGAATCTTATTAAAATACTTAGTTTTGAATAATAATATTTATGTAAATCAAAAATCTTTGGCTA;start=394355;subtype=PARTIAL_INTERNAL;support_ref=0;support_variant=1;type=ALTERNATIVE;
scaffold51_3_with_IES	MILORD	internal_eliminated_sequence	397057	397145	.	.	.	ID=MILORD.3.397057.397145;Name=MILORD.3.397057.397145;bounded_by_ta=TRUE;common_boundary=Both;end=397145;ies_id=IESPGM.PTET51.1.3.389158;ies_left_dist=0;ies_min_dist=0;ies_right_dist=0;junction_seq=aagattggctgctgaTAtcttgaagaacgtat;read_names=J00121:27:H3GGKBBXX:5:1101:14854:41194,J00121:27:H3GGKBBXX:5:2206:2747:7275,J00121:27:H3GGKBBXX:5:2208:17310:43831,J00121:27:H3GGKBBXX:5:2210:19289:45256,J00121:27:H3GGKBBXX:5:1109:28848:40016,J00121:27:H3GGKBBXX:5:1207:5934:5798,J00121:27:H3GGKBBXX:5:2228:24322:1297,J00121:27:H3GGKBBXX:5:1206:28463:12058,J00121:27:H3GGKBBXX:5:1118:18944:18810,J00121:27:H3GGKBBXX:5:1110:21816:5640,J00121:27:H3GGKBBXX:5:1125:26149:30837,J00121:27:H3GGKBBXX:5:1202:4076:46469,J00121:27:H3GGKBBXX:5:1212:22790:14537,J00121:27:H3GGKBBXX:5:2218:17442:8611,J00121:27:H3GGKBBXX:5:1105:8633:17438,J00121:27:H3GGKBBXX:5:1228:25408:43023,J00121:27:H3GGKBBXX:5:1108:27742:12216,J00121:27:H3GGKBBXX:5:1120:5172:24032,J00121:27:H3GGKBBXX:5:1110:20649:16207,J00121:27:H3GGKBBXX:5:2206:12094:28287,J00121:27:H3GGKBBXX:5:2111:12297:21993,J00121:27:H3GGKBBXX:5:2227:12926:1736,J00121:27:H3GGKBBXX:5:2204:5893:15258,J00121:27:H3GGKBBXX:5:2205:29934:12216,J00121:27:H3GGKBBXX:5:1122:5457:13306,J00121:27:H3GGKBBXX:5:2219:9557:4374,J00121:27:H3GGKBBXX:5:2215:13382:41950,J00121:27:H3GGKBBXX:5:1227:6735:6343,J00121:27:H3GGKBBXX:5:1205:24728:18704,J00121:27:H3GGKBBXX:5:1211:18223:23012,J00121:27:H3GGKBBXX:5:2226:7151:46909,J00121:27:H3GGKBBXX:5:1125:24738:30679,J00121:27:H3GGKBBXX:5:1121:30218:31558,J00121:27:H3GGKBBXX:5:1128:29640:27426,J00121:27:H3GGKBBXX:5:1216:25104:25263;sequence=TACACTAATTTAATTATATAATTGGATATATATTATTATTAACCAAATTATTAATAATAAATATAAATGTAGACATCTAAACAAAACTG;start=397057;subtype=IES;support_ref=0;support_variant=35;type=IES;
scaffold51_3_with_IES	MILORD	internal_eliminated_sequence	397062	397145	.	.	.	ID=MILORD.3.397062.397145;Name=MILORD.3.397062.397145;bounded_by_ta=TRUE;common_boundary=RIGHT;end=397145;ies_id=IESPGM.PTET51.1.3.389158;ies_left_dist=-5;ies_min_dist=0;ies_right_dist=0;junction_seq=tggctgctgatacacTAtcttgaagaacgtat;read_names=J00121:27:H3GGKBBXX:5:2120:25540:15082,J00121:27:H3GGKBBXX:5:2219:8288:10088,J00121:27:H3GGKBBXX:5:2215:16457:25826;sequence=TAATTTAATTATATAATTGGATATATATTATTATTAACCAAATTATTAATAATAAATATAAATGTAGACATCTAAACAAAACTG;start=397062;subtype=PARTIAL_INTERNAL;support_ref=0;support_variant=3;type=ALTERNATIVE;
scaffold51_3_with_IES	MILORD	internal_eliminated_sequence	397067	397145	.	.	.	ID=MILORD.3.397067.397145;Name=MILORD.3.397067.397145;bounded_by_ta=TRUE;common_boundary=RIGHT;end=397145;ies_id=IESPGM.PTET51.1.3.389158;ies_left_dist=-10;ies_min_dist=0;ies_right_dist=0;junction_seq=gctgatacactaattTAtcttgaagaacgtat;read_names=J00121:27:H3GGKBBXX:5:2212:16153:26107,J00121:27:H3GGKBBXX:5:1227:28828:39312;sequence=TAATTATATAATTGGATATATATTATTATTAACCAAATTATTAATAATAAATATAAATGTAGACATCTAAACAAAACTG;start=397067;subtype=PARTIAL_INTERNAL;support_ref=0;support_variant=2;type=ALTERNATIVE;
scaffold51_3_with_IES	MILORD	internal_eliminated_sequence	401396	401496	.	.	.	ID=MILORD.3.401396.401496;Name=MILORD.3.401396.401496;bounded_by_ta=TRUE;common_boundary=None;end=401496;ies_id=IESPGM.PTET51.1.3.393406;ies_left_dist=-2;ies_min_dist=2;ies_right_dist=-2;junction_seq=ctactgaaatgattaTAacaattatggacact;read_names=J00121:27:H3GGKBBXX:5:1120:9384:37906,J00121:27:H3GGKBBXX:5:1110:21146:19918,J00121:27:H3GGKBBXX:5:2202:19928:37853,J00121:27:H3GGKBBXX:5:2217:12195:39365,J00121:27:H3GGKBBXX:5:2128:12601:42671,J00121:27:H3GGKBBXX:5:1207:25256:48808,J00121:27:H3GGKBBXX:5:2107:22526:30573,J00121:27:H3GGKBBXX:5:2103:26403:5816,J00121:27:H3GGKBBXX:5:2207:26088:46311,J00121:27:H3GGKBBXX:5:1117:9516:38521,J00121:27:H3GGKBBXX:5:1211:21430:48368,J00121:27:H3GGKBBXX:5:1126:19573:40508,J00121:27:H3GGKBBXX:5:1217:9333:43234,J00121:27:H3GGKBBXX:5:1128:32410:5851,J00121:27:H3GGKBBXX:5:2211:3802:22010,J00121:27:H3GGKBBXX:5:1212:5771:41528,J00121:27:H3GGKBBXX:5:2103:11038:5569,J00121:27:H3GGKBBXX:5:1210:5375:21289,J00121:27:H3GGKBBXX:5:2101:8186:22010,J00121:27:H3GGKBBXX:5:1201:14123:37220,J00121:27:H3GGKBBXX:5:2225:19786:37079,J00121:27:H3GGKBBXX:5:1123:10653:34231,J00121:27:H3GGKBBXX:5:2114:25256:24085,J00121:27:H3GGKBBXX:5:2126:28513:27549,J00121:27:H3GGKBBXX:5:2217:24596:2686,J00121:27:H3GGKBBXX:5:1110:10784:14801,J00121:27:H3GGKBBXX:5:2101:23520:18370,J00121:27:H3GGKBBXX:5:2101:20446:35725,J00121:27:H3GGKBBXX:5:1113:24403:37800,J00121:27:H3GGKBBXX:5:1119:4807:26846,J00121:27:H3GGKBBXX:5:1224:14174:26512,J00121:27:H3GGKBBXX:5:1103:25794:20515;sequence=TATAATTGATTTATTATATTTTTCAAATTATATTTATTTTTTAACTTAATATATTAAGAAATAAAACTCGTTATATTATATAAAAGTAAACAGATTAACTA;start=401396;subtype=OVERLAPPING;support_ref=0;support_variant=32;type=ALTERNATIVE;
scaffold51_3_with_IES	MILORD	internal_eliminated_sequence	401396	401503	.	.	.	ID=MILORD.3.401396.401503;Name=MILORD.3.401396.401503;bounded_by_ta=TRUE;common_boundary=None;end=401503;ies_id=IESPGM.PTET51.1.3.393406;ies_left_dist=-2;ies_min_dist=2;ies_right_dist=-9;junction_seq=ctactgaaatgattaTAtggacactagaccaa;read_names=J00121:27:H3GGKBBXX:5:2119:7121:16436;sequence=TATAATTGATTTATTATATTTTTCAAATTATATTTATTTTTTAACTTAATATATTAAGAAATAAAACTCGTTATATTATATAAAAGTAAACAGATTAACTATAACAAT;start=401396;subtype=OVERLAPPING;support_ref=0;support_variant=1;type=ALTERNATIVE;
scaffold51_3_with_IES	MILORD	internal_eliminated_sequence	401407	401496	.	.	.	ID=MILORD.3.401407.401496;Name=MILORD.3.401407.401496;bounded_by_ta=TRUE;common_boundary=None;end=401496;ies_id=IESPGM.PTET51.1.3.393406;ies_left_dist=-13;ies_min_dist=2;ies_right_dist=-2;junction_seq=attatataattgattTAacaattatggacact;read_names=J00121:27:H3GGKBBXX:5:1206:14326:33070;sequence=TATTATATTTTTCAAATTATATTTATTTTTTAACTTAATATATTAAGAAATAAAACTCGTTATATTATATAAAAGTAAACAGATTAACTA;start=401407;subtype=OVERLAPPING;support_ref=0;support_variant=1;type=ALTERNATIVE;
scaffold51_3_with_IES	MILORD	internal_eliminated_sequence	405560	405588	.	.	.	ID=MILORD.3.405560.405588;Name=MILORD.3.405560.405588;bounded_by_ta=TRUE;common_boundary=Both;end=405588;ies_id=IESPGM.PTET51.1.3.397471;ies_left_dist=0;ies_min_dist=0;ies_right_dist=0;junction_seq=caatttttgattacaTAcctcaatttatgtga;read_names=J00121:27:H3GGKBBXX:5:1106:28006:29413,J00121:27:H3GGKBBXX:5:1220:29498:4075,J00121:27:H3GGKBBXX:5:1223:30157:37712,J00121:27:H3GGKBBXX:5:2220:25672:2228,J00121:27:H3GGKBBXX:5:2215:1529:45818,J00121:27:H3GGKBBXX:5:1201:24819:44816,J00121:27:H3GGKBBXX:5:1201:20709:41247,J00121:27:H3GGKBBXX:5:2221:3437:14801,J00121:27:H3GGKBBXX:5:2107:13017:9807,J00121:27:H3GGKBBXX:5:2106:15483:39119,J00121:27:H3GGKBBXX:5:1217:12195:32859,J00121:27:H3GGKBBXX:5:2211:14316:13148,J00121:27:H3GGKBBXX:5:2123:24413:25017,J00121:27:H3GGKBBXX:5:1128:16478:43480,J00121:27:H3GGKBBXX:5:2209:13829:34776,J00121:27:H3GGKBBXX:5:2107:7831:37642,J00121:27:H3GGKBBXX:5:1120:31812:37519,J00121:27:H3GGKBBXX:5:1219:23409:4426,J00121:27:H3GGKBBXX:5:2120:14336:17474,J00121:27:H3GGKBBXX:5:1106:20476:19601,J00121:27:H3GGKBBXX:5:1213:25723:31962,J00121:27:H3GGKBBXX:5:1210:20344:37765,J00121:27:H3GGKBBXX:5:1211:23378:39858,J00121:27:H3GGKBBXX:5:2107:13058:9737,J00121:27:H3GGKBBXX:5:1202:12875:14766,J00121:27:H3GGKBBXX:5:1106:8166:48350,J00121:27:H3GGKBBXX:5:2123:25236:24999,J00121:27:H3GGKBBXX:5:1202:32420:22221,J00121:27:H3GGKBBXX:5:1104:15260:34653,J00121:27:H3GGKBBXX:5:1208:1468:25668,J00121:27:H3GGKBBXX:5:2227:25022:39365,J00121:27:H3GGKBBXX:5:1120:5741:42214,J00121:27:H3GGKBBXX:5:2218:7578:8998,J00121:27:H3GGKBBXX:5:2120:20943:24454,J00121:27:H3GGKBBXX:5:2214:19877:24155,J00121:27:H3GGKBBXX:5:2108:30939:10194,J00121:27:H3GGKBBXX:5:1107:4614:26336,J00121:27:H3GGKBBXX:5:2210:19410:22889,J00121:27:H3GGKBBXX:5:1126:7578:37062,J00121:27:H3GGKBBXX:5:2221:14793:22942,J00121:27:H3GGKBBXX:5:2220:4158:25228,J00121:27:H3GGKBBXX:5:1109:29335:8857,J00121:27:H3GGKBBXX:5:2119:25428:4022,J00121:27:H3GGKBBXX:5:2227:28107:32015,J00121:27:H3GGKBBXX:5:1205:21592:24314,J00121:27:H3GGKBBXX:5:1221:22293:33088,J00121:27:H3GGKBBXX:5:1204:22658:5130,J00121:27:H3GGKBBXX:5:2205:18436:19970,J00121:27:H3GGKBBXX:5:1124:16955:15363,J00121:27:H3GGKBBXX:5:2108:29812:17456,J00121:27:H3GGKBBXX:5:1116:2067:33668,J00121:27:H3GGKBBXX:5:2224:10724:23276,J00121:27:H3GGKBBXX:5:2107:20192:47841,J00121:27:H3GGKBBXX:5:1205:15382:27971,J00121:27:H3GGKBBXX:5:1126:27630:34495,J00121:27:H3GGKBBXX:5:1215:22597:28903,J00121:27:H3GGKBBXX:5:2122:12236:44781;sequence=TATAGAGACTACAAAGTAAATGGCTACTA;start=405560;subtype=IES;support_ref=24;support_variant=57;type=IES;
scaffold51_3_with_IES	MILORD	internal_eliminated_sequence	407738	407765	.	.	.	ID=MILORD.3.407738.407765;Name=MILORD.3.407738.407765;bounded_by_ta=TRUE;common_boundary=Both;end=407765;ies_id=IESPGM.PTET51.1.3.399620;ies_left_dist=0;ies_min_dist=0;ies_right_dist=0;junction_seq=tacaattgatcagagTAacctaacttagtgcc;read_names=J00121:27:H3GGKBBXX:5:1101:8359:4338,J00121:27:H3GGKBBXX:5:2210:5507:33229,J00121:27:H3GGKBBXX:5:1107:20831:43884,J00121:27:H3GGKBBXX:5:1112:23145:7556,J00121:27:H3GGKBBXX:5:2111:6756:16999,J00121:27:H3GGKBBXX:5:2218:16772:35761,J00121:27:H3GGKBBXX:5:2210:29274:19584,J00121:27:H3GGKBBXX:5:1124:7405:44359,J00121:27:H3GGKBBXX:5:2225:22090:39031,J00121:27:H3GGKBBXX:5:1202:18964:40578,J00121:27:H3GGKBBXX:5:1228:13179:27180,J00121:27:H3GGKBBXX:5:1124:2443:28727,J00121:27:H3GGKBBXX:5:2206:29538:47401,J00121:27:H3GGKBBXX:5:1212:26230:3020,J00121:27:H3GGKBBXX:5:2208:22221:7855,J00121:27:H3GGKBBXX:5:1111:20760:32191,J00121:27:H3GGKBBXX:5:2224:7405:5323,J00121:27:H3GGKBBXX:5:1224:16955:14625,J00121:27:H3GGKBBXX:5:2202:11464:26142,J00121:27:H3GGKBBXX:5:1204:11708:30538,J00121:27:H3GGKBBXX:5:2221:11972:15733,J00121:27:H3GGKBBXX:5:2218:2646:28622,J00121:27:H3GGKBBXX:5:2224:31121:15469,J00121:27:H3GGKBBXX:5:2118:28452:42601,J00121:27:H3GGKBBXX:5:1204:9394:48368,J00121:27:H3GGKBBXX:5:1125:25794:35532,J00121:27:H3GGKBBXX:5:2111:4888:40420;sequence=TATAGGAAGCATATTCAGATTGTAATTA;start=407738;subtype=IES;support_ref=3;support_variant=27;type=IES;
scaffold51_3_with_IES	MILORD	internal_eliminated_sequence	407738	407763	.	.	.	ID=MILORD.3.407738.407763;Name=MILORD.3.407738.407763;bounded_by_ta=TRUE;common_boundary=LEFT;end=407763;ies_id=IESPGM.PTET51.1.3.399620;ies_left_dist=0;ies_min_dist=0;ies_right_dist=2;junction_seq=tacaattgatcagagTAtaacctaacttagtg;read_names=J00121:27:H3GGKBBXX:5:1128:19390:13429,J00121:27:H3GGKBBXX:5:1205:7507:2721;sequence=TATAGGAAGCATATTCAGATTGTAAT;start=407738;subtype=PARTIAL_INTERNAL;support_ref=2;support_variant=2;type=ALTERNATIVE;
scaffold51_3_with_IES	MILORD	internal_eliminated_sequence	407738	407770	.	.	.	ID=MILORD.3.407738.407770;Name=MILORD.3.407738.407770;bounded_by_ta=TRUE;common_boundary=LEFT;end=407770;ies_id=IESPGM.PTET51.1.3.399620;ies_left_dist=0;ies_min_dist=0;ies_right_dist=-5;junction_seq=tacaattgatcagagTAacttagtgcctatta;read_names=J00121:27:H3GGKBBXX:5:1108:21897:34371,J00121:27:H3GGKBBXX:5:1109:25641:8541,J00121:27:H3GGKBBXX:5:2201:7364:11126;sequence=TATAGGAAGCATATTCAGATTGTAATTATAACC;start=407738;subtype=PARTIAL_EXTERNAL;support_ref=3;support_variant=3;type=ALTERNATIVE;
scaffold51_3_with_IES	MILORD	internal_eliminated_sequence	407740	407770	.	.	.	ID=MILORD.3.407740.407770;Name=MILORD.3.407740.407770;bounded_by_ta=TRUE;common_boundary=None;end=407770;ies_id=IESPGM.PTET51.1.3.399620;ies_left_dist=-2;ies_min_dist=2;ies_right_dist=-5;junction_seq=caattgatcagagtaTAacttagtgcctatta;read_names=J00121:27:H3GGKBBXX:5:1111:9658:33387,J00121:27:H3GGKBBXX:5:1111:10236:34248;sequence=TAGGAAGCATATTCAGATTGTAATTATAACC;start=407740;subtype=OVERLAPPING;support_ref=1;support_variant=2;type=ALTERNATIVE;
scaffold51_3_with_IES	MILORD	internal_eliminated_sequence	409509	409536	.	.	.	ID=MILORD.3.409509.409536;Name=MILORD.3.409509.409536;bounded_by_ta=TRUE;common_boundary=Both;end=409536;ies_id=IESPGM.PTET51.1.3.401363;ies_left_dist=0;ies_min_dist=0;ies_right_dist=0;junction_seq=agcatgagacagatcTAattcttttatgtaaa;read_names=J00121:27:H3GGKBBXX:5:1126:30391:37941,J00121:27:H3GGKBBXX:5:1221:22627:39295,J00121:27:H3GGKBBXX:5:2121:10957:9192,J00121:27:H3GGKBBXX:5:1223:13129:2334,J00121:27:H3GGKBBXX:5:1109:14032:22362,J00121:27:H3GGKBBXX:5:2108:23094:44535,J00121:27:H3GGKBBXX:5:2111:16427:20287,J00121:27:H3GGKBBXX:5:1101:28503:11776,J00121:27:H3GGKBBXX:5:2128:19289:19162,J00121:27:H3GGKBBXX:5:1220:18802:33651,J00121:27:H3GGKBBXX:5:2217:8389:33686,J00121:27:H3GGKBBXX:5:1208:29508:35954,J00121:27:H3GGKBBXX:5:1215:20253:10211,J00121:27:H3GGKBBXX:5:2122:6816:2123,J00121:27:H3GGKBBXX:5:2225:27387:23839;sequence=TATAATTACAATTAAATTACATCAACTA;start=409509;subtype=IES;support_ref=9;support_variant=15;type=IES;
scaffold51_3_with_IES	MILORD	internal_eliminated_sequence	409594	410108	.	.	.	ID=MILORD.3.409594.410108;Name=MILORD.3.409594.410108;bounded_by_ta=TRUE;common_boundary=LEFT;end=410108;ies_id=IESPGM.PTET51.1.3.401420;ies_left_dist=0;ies_min_dist=0;ies_right_dist=-471;junction_seq=ccaatcttcttcattTAatgctttatccatta;read_names=J00121:27:H3GGKBBXX:5:2221:15067:42478;sequence=TACTGTTGAATCTTTGAAAATTAGATTTCTATGATATTTAACTATATTTTACCTTCGTTTAATTATTTGCAATATTCTATGGCAACAATTATTTTGAAAACACTCATCAAAGTTTATTCTCTATAACCGAAATAGTCTGCTATTACTTTGTTATCTGCAATAACAGAAAAAGAGAATTTATTTGGATATTGTAATTTTTAAATTAAAATTAAATTTATTCTTGTAGACTTTACTTATTTGTTAATGCTATTAAAATATTGATATGCTAGTTGTATAAGTTTTTGAATCTTTGAAGATCTTAGAAGCAATGATTCAAATCTTAAATTCAAATAATTCTAATCTGGCACAAATCTAGTCTCTTTCTCTTAATTAGATCAAATCAGTCTATTATGAATAATAATCTTAACTTTATTAATTTTTTAGCAAATTAATATTTCAGCATTAGCAATTAATAATTAAACAAAAATTTCAAAACCATTAAATTCTGAAAATATCATTTTTATTTCAATTTATAA;start=409594;subtype=PARTIAL_EXTERNAL;support_ref=8;support_variant=1;type=ALTERNATIVE;
scaffold51_3_with_IES	MILORD	internal_eliminated_sequence	409594	409637	.	.	.	ID=MILORD.3.409594.409637;Name=MILORD.3.409594.409637;bounded_by_ta=TRUE;common_boundary=Both;end=409637;ies_id=IESPGM.PTET51.1.3.401420;ies_left_dist=0;ies_min_dist=0;ies_right_dist=0;junction_seq=ccaatcttcttcattTAttttaccttcgttta;read_names=J00121:27:H3GGKBBXX:5:2215:14428:7679,J00121:27:H3GGKBBXX:5:1123:16762:5394,J00121:27:H3GGKBBXX:5:1126:14783:32138,J00121:27:H3GGKBBXX:5:2106:10236:29079,J00121:27:H3GGKBBXX:5:2204:8724:18476,J00121:27:H3GGKBBXX:5:1225:15483:29554,J00121:27:H3GGKBBXX:5:1209:23926:43620,J00121:27:H3GGKBBXX:5:1109:14215:45256,J00121:27:H3GGKBBXX:5:2107:16315:30679,J00121:27:H3GGKBBXX:5:1215:15645:15100,J00121:27:H3GGKBBXX:5:1115:16366:38820,J00121:27:H3GGKBBXX:5:1128:11282:48263,J00121:27:H3GGKBBXX:5:1221:6532:28604,J00121:27:H3GGKBBXX:5:1123:19035:48474,J00121:27:H3GGKBBXX:5:2108:24748:29782,J00121:27:H3GGKBBXX:5:1205:29995:19285,J00121:27:H3GGKBBXX:5:2111:21998:23962,J00121:27:H3GGKBBXX:5:1102:27580:13236,J00121:27:H3GGKBBXX:5:1220:8603:34864,J00121:27:H3GGKBBXX:5:2220:24200:8260,J00121:27:H3GGKBBXX:5:2108:7192:2316,J00121:27:H3GGKBBXX:5:2104:23175:39647,J00121:27:H3GGKBBXX:5:2228:11718:45572,J00121:27:H3GGKBBXX:5:1120:17381:19654,J00121:27:H3GGKBBXX:5:1115:16376:37994,J00121:27:H3GGKBBXX:5:2210:9293:13236,J00121:27:H3GGKBBXX:5:1207:16366:41774,J00121:27:H3GGKBBXX:5:2226:18467:18124,J00121:27:H3GGKBBXX:5:2223:21602:8400,J00121:27:H3GGKBBXX:5:1110:10033:33932,J00121:27:H3GGKBBXX:5:1216:16122:46873,J00121:27:H3GGKBBXX:5:1218:21927:29219;sequence=TACTGTTGAATCTTTGAAAATTAGATTTCTATGATATTTAACTA;start=409594;subtype=IES;support_ref=16;support_variant=32;type=IES;
scaffold51_3_with_IES	MILORD	internal_eliminated_sequence	409745	410108	.	.	.	ID=MILORD.3.409745.410108;Name=MILORD.3.409745.410108;bounded_by_ta=TRUE;common_boundary=RIGHT;end=410108;ies_id=IESPGM.PTET51.1.3.401562;ies_left_dist=35;ies_min_dist=0;ies_right_dist=0;junction_seq=ctgctattactttgtTAatgctttatccatta;read_names=J00121:27:H3GGKBBXX:5:1120:27499:39189;sequence=TATCTGCAATAACAGAAAAAGAGAATTTATTTGGATATTGTAATTTTTAAATTAAAATTAAATTTATTCTTGTAGACTTTACTTATTTGTTAATGCTATTAAAATATTGATATGCTAGTTGTATAAGTTTTTGAATCTTTGAAGATCTTAGAAGCAATGATTCAAATCTTAAATTCAAATAATTCTAATCTGGCACAAATCTAGTCTCTTTCTCTTAATTAGATCAAATCAGTCTATTATGAATAATAATCTTAACTTTATTAATTTTTTAGCAAATTAATATTTCAGCATTAGCAATTAATAATTAAACAAAAATTTCAAAACCATTAAATTCTGAAAATATCATTTTTATTTCAATTTATAA;start=409745;subtype=PARTIAL_EXTERNAL;support_ref=8;support_variant=1;type=ALTERNATIVE;
scaffold51_3_with_IES	MILORD	internal_eliminated_sequence	409754	410108	.	.	.	ID=MILORD.3.409754.410108;Name=MILORD.3.409754.410108;bounded_by_ta=TRUE;common_boundary=RIGHT;end=410108;ies_id=IESPGM.PTET51.1.3.401562;ies_left_dist=26;ies_min_dist=0;ies_right_dist=0;junction_seq=ctttgttatctgcaaTAatgctttatccatta;read_names=J00121:27:H3GGKBBXX:5:1201:14976:9051;sequence=TAACAGAAAAAGAGAATTTATTTGGATATTGTAATTTTTAAATTAAAATTAAATTTATTCTTGTAGACTTTACTTATTTGTTAATGCTATTAAAATATTGATATGCTAGTTGTATAAGTTTTTGAATCTTTGAAGATCTTAGAAGCAATGATTCAAATCTTAAATTCAAATAATTCTAATCTGGCACAAATCTAGTCTCTTTCTCTTAATTAGATCAAATCAGTCTATTATGAATAATAATCTTAACTTTATTAATTTTTTAGCAAATTAATATTTCAGCATTAGCAATTAATAATTAAACAAAAATTTCAAAACCATTAAATTCTGAAAATATCATTTTTATTTCAATTTATAA;start=409754;subtype=PARTIAL_EXTERNAL;support_ref=8;support_variant=1;type=ALTERNATIVE;
scaffold51_3_with_IES	MILORD	internal_eliminated_sequence	409772	410108	.	.	.	ID=MILORD.3.409772.410108;Name=MILORD.3.409772.410108;bounded_by_ta=TRUE;common_boundary=RIGHT;end=410108;ies_id=IESPGM.PTET51.1.3.401562;ies_left_dist=8;ies_min_dist=0;ies_right_dist=0;junction_seq=cagaaaaagagaattTAatgctttatccatta;read_names=J00121:27:H3GGKBBXX:5:2220:11647:18652;sequence=TATTTGGATATTGTAATTTTTAAATTAAAATTAAATTTATTCTTGTAGACTTTACTTATTTGTTAATGCTATTAAAATATTGATATGCTAGTTGTATAAGTTTTTGAATCTTTGAAGATCTTAGAAGCAATGATTCAAATCTTAAATTCAAATAATTCTAATCTGGCACAAATCTAGTCTCTTTCTCTTAATTAGATCAAATCAGTCTATTATGAATAATAATCTTAACTTTATTAATTTTTTAGCAAATTAATATTTCAGCATTAGCAATTAATAATTAAACAAAAATTTCAAAACCATTAAATTCTGAAAATATCATTTTTATTTCAATTTATAA;start=409772;subtype=PARTIAL_EXTERNAL;support_ref=5;support_variant=1;type=ALTERNATIVE;
scaffold51_3_with_IES	MILORD	internal_eliminated_sequence	409780	410108	.	.	.	ID=MILORD.3.409780.410108;Name=MILORD.3.409780.410108;bounded_by_ta=TRUE;common_boundary=Both;end=410108;ies_id=IESPGM.PTET51.1.3.401562;ies_left_dist=0;ies_min_dist=0;ies_right_dist=0;junction_seq=gagaatttatttggaTAatgctttatccatta;read_names=J00121:27:H3GGKBBXX:5:2111:26748:41721,J00121:27:H3GGKBBXX:5:1115:27935:4426,J00121:27:H3GGKBBXX:5:1227:24606:23100,J00121:27:H3GGKBBXX:5:1222:8755:28235,J00121:27:H3GGKBBXX:5:1119:20720:15768,J00121:27:H3GGKBBXX:5:2120:10571:11442,J00121:27:H3GGKBBXX:5:2220:25043:38310,J00121:27:H3GGKBBXX:5:1227:4188:43955,J00121:27:H3GGKBBXX:5:1118:8065:2246,J00121:27:H3GGKBBXX:5:1211:8653:41352,J00121:27:H3GGKBBXX:5:1210:21846:46451,J00121:27:H3GGKBBXX:5:1219:11424:2404,J00121:27:H3GGKBBXX:5:1223:19715:36921,J00121:27:H3GGKBBXX:5:1211:6329:1842;sequence=TATTGTAATTTTTAAATTAAAATTAAATTTATTCTTGTAGACTTTACTTATTTGTTAATGCTATTAAAATATTGATATGCTAGTTGTATAAGTTTTTGAATCTTTGAAGATCTTAGAAGCAATGATTCAAATCTTAAATTCAAATAATTCTAATCTGGCACAAATCTAGTCTCTTTCTCTTAATTAGATCAAATCAGTCTATTATGAATAATAATCTTAACTTTATTAATTTTTTAGCAAATTAATATTTCAGCATTAGCAATTAATAATTAAACAAAAATTTCAAAACCATTAAATTCTGAAAATATCATTTTTATTTCAATTTATAA;start=409780;subtype=IES;support_ref=10;support_variant=14;type=IES;
scaffold51_3_with_IES	MILORD	internal_eliminated_sequence	409780	409823	.	.	.	ID=MILORD.3.409780.409823;Name=MILORD.3.409780.409823;bounded_by_ta=TRUE;common_boundary=LEFT;end=409823;ies_id=IESPGM.PTET51.1.3.401562;ies_left_dist=0;ies_min_dist=0;ies_right_dist=285;junction_seq=gagaatttatttggaTActtatttgttaatgc;read_names=J00121:27:H3GGKBBXX:5:2205:2341:4919;sequence=TATTGTAATTTTTAAATTAAAATTAAATTTATTCTTGTAGACTT;start=409780;subtype=PARTIAL_INTERNAL;support_ref=5;support_variant=1;type=ALTERNATIVE;
scaffold51_3_with_IES	MILORD	internal_eliminated_sequence	409780	410116	.	.	.	ID=MILORD.3.409780.410116;Name=MILORD.3.409780.410116;bounded_by_ta=TRUE;common_boundary=LEFT;end=410116;ies_id=IESPGM.PTET51.1.3.401562;ies_left_dist=0;ies_min_dist=0;ies_right_dist=-8;junction_seq=gagaatttatttggaTAtccattaaatcattg;read_names=J00121:27:H3GGKBBXX:5:1205:15006:24788;sequence=TATTGTAATTTTTAAATTAAAATTAAATTTATTCTTGTAGACTTTACTTATTTGTTAATGCTATTAAAATATTGATATGCTAGTTGTATAAGTTTTTGAATCTTTGAAGATCTTAGAAGCAATGATTCAAATCTTAAATTCAAATAATTCTAATCTGGCACAAATCTAGTCTCTTTCTCTTAATTAGATCAAATCAGTCTATTATGAATAATAATCTTAACTTTATTAATTTTTTAGCAAATTAATATTTCAGCATTAGCAATTAATAATTAAACAAAAATTTCAAAACCATTAAATTCTGAAAATATCATTTTTATTTCAATTTATAATAATGCTT;start=409780;subtype=PARTIAL_EXTERNAL;support_ref=5;support_variant=1;type=ALTERNATIVE;
scaffold51_3_with_IES	MILORD	internal_eliminated_sequence	409780	410103	.	.	.	ID=MILORD.3.409780.410103;Name=MILORD.3.409780.410103;bounded_by_ta=TRUE;common_boundary=LEFT;end=410103;ies_id=IESPGM.PTET51.1.3.401562;ies_left_dist=0;ies_min_dist=0;ies_right_dist=5;junction_seq=gagaatttatttggaTAtaataatgctttatc;read_names=J00121:27:H3GGKBBXX:5:2207:28625:41985;sequence=TATTGTAATTTTTAAATTAAAATTAAATTTATTCTTGTAGACTTTACTTATTTGTTAATGCTATTAAAATATTGATATGCTAGTTGTATAAGTTTTTGAATCTTTGAAGATCTTAGAAGCAATGATTCAAATCTTAAATTCAAATAATTCTAATCTGGCACAAATCTAGTCTCTTTCTCTTAATTAGATCAAATCAGTCTATTATGAATAATAATCTTAACTTTATTAATTTTTTAGCAAATTAATATTTCAGCATTAGCAATTAATAATTAAACAAAAATTTCAAAACCATTAAATTCTGAAAATATCATTTTTATTTCAATT;start=409780;subtype=PARTIAL_INTERNAL;support_ref=5;support_variant=1;type=ALTERNATIVE;
scaffold51_3_with_IES	MILORD	internal_eliminated_sequence	409792	410108	.	.	.	ID=MILORD.3.409792.410108;Name=MILORD.3.409792.410108;bounded_by_ta=TRUE;common_boundary=RIGHT;end=410108;ies_id=IESPGM.PTET51.1.3.401562;ies_left_dist=-12;ies_min_dist=0;ies_right_dist=0;junction_seq=ggatattgtaattttTAatgctttatccatta;read_names=J00121:27:H3GGKBBXX:5:2123:14093:20217,J00121:27:H3GGKBBXX:5:1127:2686:11003;sequence=TAAATTAAAATTAAATTTATTCTTGTAGACTTTACTTATTTGTTAATGCTATTAAAATATTGATATGCTAGTTGTATAAGTTTTTGAATCTTTGAAGATCTTAGAAGCAATGATTCAAATCTTAAATTCAAATAATTCTAATCTGGCACAAATCTAGTCTCTTTCTCTTAATTAGATCAAATCAGTCTATTATGAATAATAATCTTAACTTTATTAATTTTTTAGCAAATTAATATTTCAGCATTAGCAATTAATAATTAAACAAAAATTTCAAAACCATTAAATTCTGAAAATATCATTTTTATTTCAATTTATAA;start=409792;subtype=PARTIAL_INTERNAL;support_ref=8;support_variant=2;type=ALTERNATIVE;
scaffold51_3_with_IES	MILORD	internal_eliminated_sequence	409792	410116	.	.	.	ID=MILORD.3.409792.410116;Name=MILORD.3.409792.410116;bounded_by_ta=TRUE;common_boundary=None;end=410116;ies_id=IESPGM.PTET51.1.3.401562;ies_left_dist=-12;ies_min_dist=8;ies_right_dist=-8;junction_seq=ggatattgtaattttTAtccattaaatcattg;read_names=J00121:27:H3GGKBBXX:5:2116:29173:6009;sequence=TAAATTAAAATTAAATTTATTCTTGTAGACTTTACTTATTTGTTAATGCTATTAAAATATTGATATGCTAGTTGTATAAGTTTTTGAATCTTTGAAGATCTTAGAAGCAATGATTCAAATCTTAAATTCAAATAATTCTAATCTGGCACAAATCTAGTCTCTTTCTCTTAATTAGATCAAATCAGTCTATTATGAATAATAATCTTAACTTTATTAATTTTTTAGCAAATTAATATTTCAGCATTAGCAATTAATAATTAAACAAAAATTTCAAAACCATTAAATTCTGAAAATATCATTTTTATTTCAATTTATAATAATGCTT;start=409792;subtype=OVERLAPPING;support_ref=4;support_variant=1;type=ALTERNATIVE;
scaffold51_3_with_IES	MILORD	internal_eliminated_sequence	410203	410228	.	.	.	ID=MILORD.3.410203.410228;Name=MILORD.3.410203.410228;bounded_by_ta=TRUE;common_boundary=Both;end=410228;ies_id=IESPGM.PTET51.1.3.401656;ies_left_dist=0;ies_min_dist=0;ies_right_dist=0;junction_seq=atgaccaaaataaagTAccagttcccaaatgt;read_names=J00121:27:H3GGKBBXX:5:1105:4564:33211,J00121:27:H3GGKBBXX:5:1208:13707:26969,J00121:27:H3GGKBBXX:5:1220:9902:998,J00121:27:H3GGKBBXX:5:1220:25296:21377,J00121:27:H3GGKBBXX:5:2106:5335:40491,J00121:27:H3GGKBBXX:5:2101:8308:19091,J00121:27:H3GGKBBXX:5:1214:3346:11161,J00121:27:H3GGKBBXX:5:2109:3742:45396,J00121:27:H3GGKBBXX:5:1217:22181:34723,J00121:27:H3GGKBBXX:5:1121:29853:19671,J00121:27:H3GGKBBXX:5:1119:8663:6554,J00121:27:H3GGKBBXX:5:2111:23673:5517,J00121:27:H3GGKBBXX:5:2201:26433:29290,J00121:27:H3GGKBBXX:5:1120:27133:33774,J00121:27:H3GGKBBXX:5:1124:2767:13640;sequence=TATTGTTCTTGTGATAATTTGAACTA;start=410203;subtype=IES;support_ref=45;support_variant=15;type=IES;
scaffold51_3_with_IES	MILORD	internal_eliminated_sequence	410981	411006	.	.	.	ID=MILORD.3.410981.411006;Name=MILORD.3.410981.411006;bounded_by_ta=TRUE;common_boundary=None;end=411006;ies_id=IESPGM.PTET51.1.3.401656;ies_left_dist=-778;ies_min_dist=778;ies_right_dist=-778;junction_seq=ttgttttaaatatatTAttatgaaaccataaa;read_names=J00121:27:H3GGKBBXX:5:2217:19898:34952,J00121:27:H3GGKBBXX:5:2205:19786:44289;sequence=TATAGCAATTTGATTTATATAAATTA;start=410981;subtype=MAC;support_ref=208;support_variant=2;type=CRYPTIC;
scaffold51_3_with_IES	MILORD	internal_eliminated_sequence	412596	412650	.	.	.	ID=MILORD.3.412596.412650;Name=MILORD.3.412596.412650;bounded_by_ta=TRUE;common_boundary=RIGHT;end=412650;ies_id=IESPGM.PTET51.1.3.404033;ies_left_dist=10;ies_min_dist=0;ies_right_dist=0;junction_seq=taatttaactctgctTAaaaagaacaaagcac;read_names=J00121:27:H3GGKBBXX:5:1120:12094:13974;sequence=TACCTCAGTGTACAGCAAATTTATCCGATTTTAATATATTTATATAATTTATCTA;start=412596;subtype=PARTIAL_EXTERNAL;support_ref=4;support_variant=1;type=ALTERNATIVE;
scaffold51_3_with_IES	MILORD	internal_eliminated_sequence	412606	412644	.	.	.	ID=MILORD.3.412606.412644;Name=MILORD.3.412606.412644;bounded_by_ta=TRUE;common_boundary=LEFT;end=412644;ies_id=IESPGM.PTET51.1.3.404033;ies_left_dist=0;ies_min_dist=0;ies_right_dist=6;junction_seq=ctgcttacctcagtgTAtctataaaaagaaca;read_names=J00121:27:H3GGKBBXX:5:1205:30208:23135,J00121:27:H3GGKBBXX:5:1218:29143:12954;sequence=TACAGCAAATTTATCCGATTTTAATATATTTATATAATT;start=412606;subtype=PARTIAL_INTERNAL;support_ref=2;support_variant=2;type=ALTERNATIVE;
scaffold51_3_with_IES	MILORD	internal_eliminated_sequence	412606	412650	.	.	.	ID=MILORD.3.412606.412650;Name=MILORD.3.412606.412650;bounded_by_ta=TRUE;common_boundary=Both;end=412650;ies_id=IESPGM.PTET51.1.3.404033;ies_left_dist=0;ies_min_dist=0;ies_right_dist=0;junction_seq=ctgcttacctcagtgTAaaaagaacaaagcac;read_names=J00121:27:H3GGKBBXX:5:1127:12225:4673,J00121:27:H3GGKBBXX:5:1215:19471:1683,J00121:27:H3GGKBBXX:5:1113:25997:28463,J00121:27:H3GGKBBXX:5:2102:3001:21535,J00121:27:H3GGKBBXX:5:2117:31182:47295,J00121:27:H3GGKBBXX:5:1205:12966:16436,J00121:27:H3GGKBBXX:5:1222:9912:5903,J00121:27:H3GGKBBXX:5:1228:25926:27145,J00121:27:H3GGKBBXX:5:2208:16884:4620,J00121:27:H3GGKBBXX:5:1101:3681:10581,J00121:27:H3GGKBBXX:5:2118:14052:25070,J00121:27:H3GGKBBXX:5:1119:12012:46645,J00121:27:H3GGKBBXX:5:2204:2980:17808,J00121:27:H3GGKBBXX:5:2201:8471:25879,J00121:27:H3GGKBBXX:5:2218:8349:9807,J00121:27:H3GGKBBXX:5:2109:20831:27602,J00121:27:H3GGKBBXX:5:1104:27529:9420,J00121:27:H3GGKBBXX:5:2107:24079:46662,J00121:27:H3GGKBBXX:5:1109:17350:20269,J00121:27:H3GGKBBXX:5:1222:20740:10669,J00121:27:H3GGKBBXX:5:1218:3397:32842,J00121:27:H3GGKBBXX:5:1114:23307:16665,J00121:27:H3GGKBBXX:5:2116:22668:26916,J00121:27:H3GGKBBXX:5:1207:7984:24648,J00121:27:H3GGKBBXX:5:1228:30553:29079,J00121:27:H3GGKBBXX:5:1123:18497:41950,J00121:27:H3GGKBBXX:5:2216:29092:19513,J00121:27:H3GGKBBXX:5:1224:24616:15346,J00121:27:H3GGKBBXX:5:1118:22282:26951,J00121:27:H3GGKBBXX:5:1213:25033:38539,J00121:27:H3GGKBBXX:5:1122:16904:37290,J00121:27:H3GGKBBXX:5:1204:22130:6290,J00121:27:H3GGKBBXX:5:1120:26555:45045,J00121:27:H3GGKBBXX:5:2217:17888:22995,J00121:27:H3GGKBBXX:5:1207:20902:8348,J00121:27:H3GGKBBXX:5:1121:25641:13464;sequence=TACAGCAAATTTATCCGATTTTAATATATTTATATAATTTATCTA;start=412606;subtype=IES;support_ref=3;support_variant=36;type=IES;
scaffold51_3_with_IES	MILORD	internal_eliminated_sequence	412606	412639	.	.	.	ID=MILORD.3.412606.412639;Name=MILORD.3.412606.412639;bounded_by_ta=TRUE;common_boundary=LEFT;end=412639;ies_id=IESPGM.PTET51.1.3.404033;ies_left_dist=0;ies_min_dist=0;ies_right_dist=11;junction_seq=ctgcttacctcagtgTAatttatctataaaaa;read_names=J00121:27:H3GGKBBXX:5:2228:28625:7521,J00121:27:H3GGKBBXX:5:2109:28787:25773;sequence=TACAGCAAATTTATCCGATTTTAATATATTTATA;start=412606;subtype=PARTIAL_INTERNAL;support_ref=1;support_variant=2;type=ALTERNATIVE;
scaffold51_3_with_IES	MILORD	internal_eliminated_sequence	412606	412637	.	.	.	ID=MILORD.3.412606.412637;Name=MILORD.3.412606.412637;bounded_by_ta=TRUE;common_boundary=LEFT;end=412637;ies_id=IESPGM.PTET51.1.3.404033;ies_left_dist=0;ies_min_dist=0;ies_right_dist=13;junction_seq=ctgcttacctcagtgTAtaatttatctataaa;read_names=J00121:27:H3GGKBBXX:5:2114:28239:15785;sequence=TACAGCAAATTTATCCGATTTTAATATATTTA;start=412606;subtype=PARTIAL_INTERNAL;support_ref=1;support_variant=1;type=ALTERNATIVE;
scaffold51_3_with_IES	MILORD	internal_eliminated_sequence	412617	412650	.	.	.	ID=MILORD.3.412617.412650;Name=MILORD.3.412617.412650;bounded_by_ta=TRUE;common_boundary=RIGHT;end=412650;ies_id=IESPGM.PTET51.1.3.404033;ies_left_dist=-11;ies_min_dist=0;ies_right_dist=0;junction_seq=agtgtacagcaaattTAaaaagaacaaagcac;read_names=J00121:27:H3GGKBBXX:5:1120:16376:47454;sequence=TATCCGATTTTAATATATTTATATAATTTATCTA;start=412617;subtype=PARTIAL_INTERNAL;support_ref=0;support_variant=1;type=ALTERNATIVE;
scaffold51_3_with_IES	MILORD	internal_eliminated_sequence	419327	419358	.	.	.	ID=MILORD.3.419327.419358;Name=MILORD.3.419327.419358;bounded_by_ta=TRUE;common_boundary=RIGHT;end=419358;ies_id=IESPGM.PTET51.1.3.410713;ies_left_dist=4;ies_min_dist=0;ies_right_dist=0;junction_seq=atcaacacaagtgggTAacctttgggaacaac;read_names=J00121:27:H3GGKBBXX:5:1213:11880:31118;sequence=TATTTATAATTGAAATAGGATTGATTTAATTA;start=419327;subtype=PARTIAL_EXTERNAL;support_ref=2;support_variant=1;type=ALTERNATIVE;
scaffold51_3_with_IES	MILORD	internal_eliminated_sequence	419327	419332	.	.	.	ID=MILORD.3.419327.419332;Name=MILORD.3.419327.419332;bounded_by_ta=TRUE;common_boundary=None;end=419332;ies_id=IESPGM.PTET51.1.3.410713;ies_left_dist=4;ies_min_dist=4;ies_right_dist=26;junction_seq=atcaacacaagtgggTAattgaaataggattg;read_names=J00121:27:H3GGKBBXX:5:1228:12601:6378;sequence=TATTTA;start=419327;subtype=OVERLAPPING;support_ref=2;support_variant=1;type=ALTERNATIVE;
scaffold51_3_with_IES	MILORD	internal_eliminated_sequence	419331	419358	.	.	.	ID=MILORD.3.419331.419358;Name=MILORD.3.419331.419358;bounded_by_ta=TRUE;common_boundary=Both;end=419358;ies_id=IESPGM.PTET51.1.3.410713;ies_left_dist=0;ies_min_dist=0;ies_right_dist=0;junction_seq=acacaagtgggtattTAacctttgggaacaac;read_names=J00121:27:H3GGKBBXX:5:1208:16508:29993,J00121:27:H3GGKBBXX:5:1113:13129:1631,J00121:27:H3GGKBBXX:5:2205:15280:17597,J00121:27:H3GGKBBXX:5:2109:10724:2633,J00121:27:H3GGKBBXX:5:1209:8430:22643,J00121:27:H3GGKBBXX:5:1114:27336:1209,J00121:27:H3GGKBBXX:5:2107:7050:31365,J00121:27:H3GGKBBXX:5:1216:24799:16436,J00121:27:H3GGKBBXX:5:2219:13179:5939,J00121:27:H3GGKBBXX:5:1209:5020:44693,J00121:27:H3GGKBBXX:5:2102:30289:10475,J00121:27:H3GGKBBXX:5:2210:11809:33211,J00121:27:H3GGKBBXX:5:2216:7141:27127,J00121:27:H3GGKBBXX:5:2113:27702:38451,J00121:27:H3GGKBBXX:5:2103:17756:1420,J00121:27:H3GGKBBXX:5:2203:29366:19601,J00121:27:H3GGKBBXX:5:1121:19400:41968,J00121:27:H3GGKBBXX:5:2102:30320:10458,J00121:27:H3GGKBBXX:5:1222:12621:33598,J00121:27:H3GGKBBXX:5:2209:7151:14590,J00121:27:H3GGKBBXX:5:1209:10033:10721,J00121:27:H3GGKBBXX:5:2215:7943:46909,J00121:27:H3GGKBBXX:5:1208:3163:29131,J00121:27:H3GGKBBXX:5:2220:12449:41950,J00121:27:H3GGKBBXX:5:1119:14042:30292,J00121:27:H3GGKBBXX:5:2224:10125:21430,J00121:27:H3GGKBBXX:5:2227:2463:43568,J00121:27:H3GGKBBXX:5:2118:29843:39207,J00121:27:H3GGKBBXX:5:2217:11261:15557;sequence=TATAATTGAAATAGGATTGATTTAATTA;start=419331;subtype=IES;support_ref=3;support_variant=29;type=IES;
scaffold51_3_with_IES	MILORD	internal_eliminated_sequence	419331	419356	.	.	.	ID=MILORD.3.419331.419356;Name=MILORD.3.419331.419356;bounded_by_ta=TRUE;common_boundary=LEFT;end=419356;ies_id=IESPGM.PTET51.1.3.410713;ies_left_dist=0;ies_min_dist=0;ies_right_dist=2;junction_seq=acacaagtgggtattTAtaacctttgggaaca;read_names=J00121:27:H3GGKBBXX:5:1210:22424:46188;sequence=TATAATTGAAATAGGATTGATTTAAT;start=419331;subtype=PARTIAL_INTERNAL;support_ref=1;support_variant=1;type=ALTERNATIVE;
scaffold51_3_with_IES	MILORD	internal_eliminated_sequence	420503	420649	.	.	.	ID=MILORD.3.420503.420649;Name=MILORD.3.420503.420649;bounded_by_ta=TRUE;common_boundary=Both;end=420649;ies_id=IESPGM.PTET51.1.3.411857;ies_left_dist=0;ies_min_dist=0;ies_right_dist=0;junction_seq=ttaaatataattaatTAtatactcctatcaaa;read_names=J00121:27:H3GGKBBXX:5:1128:17969:4321,J00121:27:H3GGKBBXX:5:1126:6411:12110,J00121:27:H3GGKBBXX:5:1228:10379:12515,J00121:27:H3GGKBBXX:5:1126:25378:39981,J00121:27:H3GGKBBXX:5:1225:5213:17983,J00121:27:H3GGKBBXX:5:1116:11363:43972,J00121:27:H3GGKBBXX:5:1219:30573:25316,J00121:27:H3GGKBBXX:5:1115:29366:46434,J00121:27:H3GGKBBXX:5:1227:19786:6413,J00121:27:H3GGKBBXX:5:1225:17208:20164,J00121:27:H3GGKBBXX:5:1121:16741:23786,J00121:27:H3GGKBBXX:5:1115:20770:22221,J00121:27:H3GGKBBXX:5:1222:22577:28516,J00121:27:H3GGKBBXX:5:1107:23520:17948;sequence=TATTGTTGAGTGTTAAAAAAAATGAAATTTCCTTATTTTTATAAAATAATCAAAAAGTATATTAGCTTTAACTACACTCTAATGTGTAAACTTGAAATCAATGAAAAGCGTTATTGAGACATCCAAACTGAATGATTAATCAAACAA;start=420503;subtype=IES;support_ref=86;support_variant=14;type=IES;
scaffold51_3_with_IES	MILORD	internal_eliminated_sequence	420503	422824	.	.	.	ID=MILORD.3.420503.422824;Name=MILORD.3.420503.422824;bounded_by_ta=TRUE;common_boundary=LEFT;end=422824;ies_id=IESPGM.PTET51.1.3.411857;ies_left_dist=0;ies_min_dist=0;ies_right_dist=-2175;junction_seq=ttaaatataattaatTActtcaattttaaata;read_names=J00121:27:H3GGKBBXX:5:2110:28990:36288,J00121:27:H3GGKBBXX:5:2215:19827:43445,J00121:27:H3GGKBBXX:5:1206:17959:21711,J00121:27:H3GGKBBXX:5:2108:5538:49142,J00121:27:H3GGKBBXX:5:2222:3072:16278;sequence=TATTGTTGAGTGTTAAAAAAAATGAAATTTCCTTATTTTTATAAAATAATCAAAAAGTATATTAGCTTTAACTACACTCTAATGTGTAAACTTGAAATCAATGAAAAGCGTTATTGAGACATCCAAACTGAATGATTAATCAAACAATATATACTCCTATCAAAAACCCTACACAAGCATAGATACAAGCAAAGGTTTCGGAATATGTCGTATATTTGCAAATGTTACACAAATCTCCAAATATTGCACCACTTACACCTGCTCCAAAAAAAACTACCATTGTTAAATGCAATCCTTATGTGGCCTCTACGATTGAATAACAAATTATTATCATAAAGATTGCAATCACTAGATTATAGAAGTCTGTAACCAAGAATAAGGATGTCACCCATCTGAAAACCTCAAAGTTATATTTAACATCATTTGGATCATTTCCACCAAAATCCTTCAATGTTTTCTAGTAAACTGATAAAAATCGATCCTATTTATAGAGCATAGACATTATGACATACTATATTGACTCCTCCCACTCCTAGCATTGTGATATATAGAATTATAATCAGAGCTGAGATTATTGTAGTAAACGAAATAGGTTTAAGTTTTGGACAGAACGATTTCTTCAGCATGTGAAAAAAATTCTCACCTCTTGGGTCTCCATCAATTCCTCCTAATGGTTTTAGATGAAGTCAATTACCAAACATCGACATCATCTATGATCCTCCATTGCTCCTTATGTTCTGATAATTATCTTACTGGTCGTTGTCATCACCCAATCTGTGTATATTTGCCATTTTATATTTAAATTATTCAATTTTATAGATTATTATAAATTATACAAATTATTAACTGATTATAGAAGCATGAAAAAGAAATGTTAAAAATATTTATTATTCTAAATATTTTCTAATTTTTTATGAAAAACTAAAACTAAATTAAACCATAAATGTTATATAATATTTTGATAAACCATTGCAATATTTGTCCTACTTAAACATATATAGGGCTCTCATAATAATTAATTTAACTATTATGAATATAAAACATCCAGTTGAATTATTGAAGAAAAAGATCGATCCTGAAGCCATCATGTATAAGTTTAGATGGAGTAACAACTCAGTCTCAATCGAACCCATGACATAATTAACTCCTGAAATGCTGGTTCTAGTCCACGATTACGAATTAAAACAATTAGGCCATGACCCTCAAGAACCTAAACCTCAAAAACACATTAAATAGGATACTTAACCAATAACTTAATTTGCCAATGGAAAAAAACCAGAGGAACAAAAAAGGGAAAAGAAATCAAATGAAAAAGTTGATAAAGCAGAAAAAGTTGTTGAAAAGCCTTAAGAAAAATAAAAACAATAATTATCATAGAAAGATCTTGATAATGCACTTAATAATAATATAGGAAATGGTCCTCATAAGCCTCGAAAGAGTAAACCTTGCTAAGTGAAATAAGTTAGACATGACAATGGAAGAGTAGATTTTTTGGTGTGTTTCGAAGATTCTGCTGATTAAAAGTGGATCTCATTAGATGAAATGAAAGAAAAGGCTCCTGTAGCCGTTTGCGAGTTCTTATTAGGGAAAGTGAAATATGGAGGGACAATGAACAAAAAGTGATTGAGTAATTATCGTATTAAATAATTATCAATATTAATATAATATAAATTTAACTTTTCTTGCTCTTTGAGATTATTAAATTTAAATTATATTTAGTAAACCAAATAATTAATATTTATGATAATATCGAGAAAAACAATAAAAATAAAAATTCAATAATCGTATAATCATTCCTATCACCTCAGATTTATGTTATTAAATATCGATTCATTTTCAATAAAAAAATAATTCATTCAATCTGAAAGAATAATATAGGTTGAGTATAATTAAACATTTAGGTTGAAGAAAGAACTTAAATTATATAATATCTAAAGAACGATTAATTATAAAGGTGTTTTGAAATGTTAATTTTTAAATGTAAATTATTAAAAATTGATAATAATAATAAAATATTTGAATCTCATTGATTTATCAGGAGTCATATCAAAATTTAATTAAACTAGGAGAAGCATTTTTTCTGTTTACCAATTTAGAAAAGTCAATATATCTTCTTTAGAAATTAGGTCTTTTTTAATTATTAAGTATTGAAGCATTCATTTTTTATTGCAATATTTGATAGAAATTCTTAATTTTAAATGAAATTTAGTTTATTAAATTCATGAATAAGTTAAACATTATTGAGAAAATTGTTTTTGTCAAATGATACTTAAAATTATTTAGTAACTTAAAAAAAATAAAATTTTTAAATATTTCTTATAA;start=420503;subtype=PARTIAL_EXTERNAL;support_ref=86;support_variant=5;type=ALTERNATIVE;
scaffold51_3_with_IES	MILORD	internal_eliminated_sequence	420989	421016	.	.	.	ID=MILORD.3.420989.421016;Name=MILORD.3.420989.421016;bounded_by_ta=TRUE;common_boundary=Both;end=421016;ies_id=IESPGM.PTET51.1.3.412196;ies_left_dist=0;ies_min_dist=0;ies_right_dist=0;junction_seq=aaaatcgatcctattTAttgactcctcccact;read_names=J00121:27:H3GGKBBXX:5:1106:2788:11671,J00121:27:H3GGKBBXX:5:1123:6106:21676,J00121:27:H3GGKBBXX:5:1228:15047:21061,J00121:27:H3GGKBBXX:5:2212:20659:14607,J00121:27:H3GGKBBXX:5:2214:23378:8594,J00121:27:H3GGKBBXX:5:2218:6126:17843,J00121:27:H3GGKBBXX:5:1110:4259:7609,J00121:27:H3GGKBBXX:5:1120:9151:41651,J00121:27:H3GGKBBXX:5:2201:21237:12761,J00121:27:H3GGKBBXX:5:2102:18396:43216,J00121:27:H3GGKBBXX:5:1203:21379:28727,J00121:27:H3GGKBBXX:5:2104:9364:12339,J00121:27:H3GGKBBXX:5:1115:3407:37326,J00121:27:H3GGKBBXX:5:1225:9191:22766,J00121:27:H3GGKBBXX:5:2224:11261:32332,J00121:27:H3GGKBBXX:5:1102:19441:48298,J00121:27:H3GGKBBXX:5:2210:27417:38381,J00121:27:H3GGKBBXX:5:2214:14123:12814,J00121:27:H3GGKBBXX:5:1223:14905:23206,J00121:27:H3GGKBBXX:5:2209:15635:38433,J00121:27:H3GGKBBXX:5:2112:6248:39084,J00121:27:H3GGKBBXX:5:2207:22851:25404,J00121:27:H3GGKBBXX:5:2219:22607:20621,J00121:27:H3GGKBBXX:5:2222:23399:29870,J00121:27:H3GGKBBXX:5:1124:20131:39787,J00121:27:H3GGKBBXX:5:2119:27022:32033,J00121:27:H3GGKBBXX:5:2212:5101:20322,J00121:27:H3GGKBBXX:5:2205:9049:15803,J00121:27:H3GGKBBXX:5:1222:26880:24894,J00121:27:H3GGKBBXX:5:1217:13738:46364,J00121:27:H3GGKBBXX:5:1110:21420:23452,J00121:27:H3GGKBBXX:5:2212:26585:45731,J00121:27:H3GGKBBXX:5:2201:25936:24208,J00121:27:H3GGKBBXX:5:1110:3133:13746,J00121:27:H3GGKBBXX:5:1215:13849:33440,J00121:27:H3GGKBBXX:5:1118:4046:36956,J00121:27:H3GGKBBXX:5:1222:27428:31259,J00121:27:H3GGKBBXX:5:1206:10795:49001,J00121:27:H3GGKBBXX:5:1101:22668:21395,J00121:27:H3GGKBBXX:5:1112:2016:18493,J00121:27:H3GGKBBXX:5:1127:17188:46645,J00121:27:H3GGKBBXX:5:1213:5416:37431,J00121:27:H3GGKBBXX:5:2104:30340:9825,J00121:27:H3GGKBBXX:5:2208:3843:13429;sequence=TATAGAGCATAGACATTATGACATACTA;start=420989;subtype=IES;support_ref=57;support_variant=44;type=IES;
scaffold51_3_with_IES	MILORD	internal_eliminated_sequence	420989	421014	.	.	.	ID=MILORD.3.420989.421014;Name=MILORD.3.420989.421014;bounded_by_ta=TRUE;common_boundary=LEFT;end=421014;ies_id=IESPGM.PTET51.1.3.412196;ies_left_dist=0;ies_min_dist=0;ies_right_dist=2;junction_seq=aaaatcgatcctattTAtattgactcctccca;read_names=J00121:27:H3GGKBBXX:5:1113:20050:13130,J00121:27:H3GGKBBXX:5:1214:14489:17034;sequence=TATAGAGCATAGACATTATGACATAC;start=420989;subtype=PARTIAL_INTERNAL;support_ref=38;support_variant=2;type=ALTERNATIVE;
scaffold51_3_with_IES	MILORD	internal_eliminated_sequence	422637	422824	.	.	.	ID=MILORD.3.422637.422824;Name=MILORD.3.422637.422824;bounded_by_ta=TRUE;common_boundary=RIGHT;end=422824;ies_id=IESPGM.PTET51.1.3.413827;ies_left_dist=11;ies_min_dist=0;ies_right_dist=0;junction_seq=aaattaggtctttttTActtcaattttaaata;read_names=J00121:27:H3GGKBBXX:5:1119:13129:44359;sequence=TAATTATTAAGTATTGAAGCATTCATTTTTTATTGCAATATTTGATAGAAATTCTTAATTTTAAATGAAATTTAGTTTATTAAATTCATGAATAAGTTAAACATTATTGAGAAAATTGTTTTTGTCAAATGATACTTAAAATTATTTAGTAACTTAAAAAAAATAAAATTTTTAAATATTTCTTATAA;start=422637;subtype=PARTIAL_EXTERNAL;support_ref=60;support_variant=1;type=ALTERNATIVE;
scaffold51_3_with_IES	MILORD	internal_eliminated_sequence	422648	422824	.	.	.	ID=MILORD.3.422648.422824;Name=MILORD.3.422648.422824;bounded_by_ta=TRUE;common_boundary=Both;end=422824;ies_id=IESPGM.PTET51.1.3.413827;ies_left_dist=0;ies_min_dist=0;ies_right_dist=0;junction_seq=tttttaattattaagTActtcaattttaaata;read_names=J00121:27:H3GGKBBXX:5:2201:26037:21993,J00121:27:H3GGKBBXX:5:1121:4462:28885,J00121:27:H3GGKBBXX:5:1207:18690:9614,J00121:27:H3GGKBBXX:5:2209:22293:2633,J00121:27:H3GGKBBXX:5:2211:31162:17157,J00121:27:H3GGKBBXX:5:2206:30188:14836,J00121:27:H3GGKBBXX:5:2126:21623:41211,J00121:27:H3GGKBBXX:5:1202:4685:11372;sequence=TATTGAAGCATTCATTTTTTATTGCAATATTTGATAGAAATTCTTAATTTTAAATGAAATTTAGTTTATTAAATTCATGAATAAGTTAAACATTATTGAGAAAATTGTTTTTGTCAAATGATACTTAAAATTATTTAGTAACTTAAAAAAAATAAAATTTTTAAATATTTCTTATAA;start=422648;subtype=IES;support_ref=106;support_variant=8;type=IES;
scaffold51_3_with_IES	MILORD	internal_eliminated_sequence	423596	423717	.	.	.	ID=MILORD.3.423596.423717;Name=MILORD.3.423596.423717;bounded_by_ta=TRUE;common_boundary=None;end=423717;ies_id=IESPGM.PTET51.1.3.414615;ies_left_dist=17;ies_min_dist=2;ies_right_dist=2;junction_seq=aaagatctaactctaTAtaatttacttccaag;read_names=J00121:27:H3GGKBBXX:5:1220:28036:10932;sequence=TATATGTCTAGAATAATTATAATAAGGAGAAAGTTATTTTTACTATTTTTTAATAATATTGATAAAACAATCTAATTTAGTATATAAAATTAATGAAAATCATTAATATTTTTGAGTTCATC;start=423596;subtype=OVERLAPPING;support_ref=5;support_variant=1;type=ALTERNATIVE;
scaffold51_3_with_IES	MILORD	internal_eliminated_sequence	423609	423719	.	.	.	ID=MILORD.3.423609.423719;Name=MILORD.3.423609.423719;bounded_by_ta=TRUE;common_boundary=RIGHT;end=423719;ies_id=IESPGM.PTET51.1.3.414615;ies_left_dist=4;ies_min_dist=0;ies_right_dist=0;junction_seq=tatatatgtctagaaTAatttacttccaagag;read_names=J00121:27:H3GGKBBXX:5:1220:19898:14555,J00121:27:H3GGKBBXX:5:2106:14570:24700;sequence=TAATTATAATAAGGAGAAAGTTATTTTTACTATTTTTTAATAATATTGATAAAACAATCTAATTTAGTATATAAAATTAATGAAAATCATTAATATTTTTGAGTTCATCTA;start=423609;subtype=PARTIAL_EXTERNAL;support_ref=6;support_variant=2;type=ALTERNATIVE;
scaffold51_3_with_IES	MILORD	internal_eliminated_sequence	423613	423719	.	.	.	ID=MILORD.3.423613.423719;Name=MILORD.3.423613.423719;bounded_by_ta=TRUE;common_boundary=Both;end=423719;ies_id=IESPGM.PTET51.1.3.414615;ies_left_dist=0;ies_min_dist=0;ies_right_dist=0;junction_seq=tatgtctagaataatTAatttacttccaagag;read_names=J00121:27:H3GGKBBXX:5:2125:3234:35479,J00121:27:H3GGKBBXX:5:1206:23906:6800,J00121:27:H3GGKBBXX:5:1102:16427:19795,J00121:27:H3GGKBBXX:5:2228:23693:21588,J00121:27:H3GGKBBXX:5:1124:28960:33141,J00121:27:H3GGKBBXX:5:1212:4685:17913,J00121:27:H3GGKBBXX:5:2105:30320:16964,J00121:27:H3GGKBBXX:5:2213:22150:22749,J00121:27:H3GGKBBXX:5:1105:26677:47366,J00121:27:H3GGKBBXX:5:1112:13819:23223,J00121:27:H3GGKBBXX:5:1219:19928:37572,J00121:27:H3GGKBBXX:5:2128:30553:26863,J00121:27:H3GGKBBXX:5:2108:27965:34231,J00121:27:H3GGKBBXX:5:1118:26981:16911,J00121:27:H3GGKBBXX:5:2109:22161:34055,J00121:27:H3GGKBBXX:5:2207:19573:30626,J00121:27:H3GGKBBXX:5:1210:13271:24947,J00121:27:H3GGKBBXX:5:2103:6847:14133,J00121:27:H3GGKBBXX:5:2103:16833:9631,J00121:27:H3GGKBBXX:5:1103:12012:28956,J00121:27:H3GGKBBXX:5:1125:22901:29923,J00121:27:H3GGKBBXX:5:1228:20273:11055,J00121:27:H3GGKBBXX:5:1117:18822:25949,J00121:27:H3GGKBBXX:5:2117:7679:20181,J00121:27:H3GGKBBXX:5:1221:9597:48016,J00121:27:H3GGKBBXX:5:1215:23663:26353,J00121:27:H3GGKBBXX:5:2206:6035:11003,J00121:27:H3GGKBBXX:5:2222:10500:38820,J00121:27:H3GGKBBXX:5:1215:23571:26758,J00121:27:H3GGKBBXX:5:2211:9851:31751,J00121:27:H3GGKBBXX:5:2201:27356:15909,J00121:27:H3GGKBBXX:5:2124:2544:33862,J00121:27:H3GGKBBXX:5:1107:21816:45942,J00121:27:H3GGKBBXX:5:1102:18254:46733,J00121:27:H3GGKBBXX:5:2115:19218:43796,J00121:27:H3GGKBBXX:5:2116:8765:14783,J00121:27:H3GGKBBXX:5:1214:25692:9051,J00121:27:H3GGKBBXX:5:1118:13869:41176,J00121:27:H3GGKBBXX:5:2123:30299:10669,J00121:27:H3GGKBBXX:5:2101:9861:29307,J00121:27:H3GGKBBXX:5:1220:5213:44711,J00121:27:H3GGKBBXX:5:1203:15047:13640,J00121:27:H3GGKBBXX:5:1118:11535:18810,J00121:27:H3GGKBBXX:5:2113:15686:22063,J00121:27:H3GGKBBXX:5:2212:21328:14150,J00121:27:H3GGKBBXX:5:1111:25723:29255,J00121:27:H3GGKBBXX:5:1109:7192:33756,J00121:27:H3GGKBBXX:5:2119:20780:17913,J00121:27:H3GGKBBXX:5:2103:20182:12339,J00121:27:H3GGKBBXX:5:2217:17442:46592,J00121:27:H3GGKBBXX:5:1127:27326:33334,J00121:27:H3GGKBBXX:5:2211:4980:11038,J00121:27:H3GGKBBXX:5:2120:28047:45027,J00121:27:H3GGKBBXX:5:2109:13190:2228,J00121:27:H3GGKBBXX:5:1216:12987:1771,J00121:27:H3GGKBBXX:5:2116:27062:9350,J00121:27:H3GGKBBXX:5:1211:29488:34864,J00121:27:H3GGKBBXX:5:2222:21947:12269,J00121:27:H3GGKBBXX:5:1216:20131:32754,J00121:27:H3GGKBBXX:5:2202:19441:28076,J00121:27:H3GGKBBXX:5:1121:6857:17210,J00121:27:H3GGKBBXX:5:2119:27986:38381,J00121:27:H3GGKBBXX:5:2112:4685:35954,J00121:27:H3GGKBBXX:5:2219:11698:8471,J00121:27:H3GGKBBXX:5:2219:5416:24173,J00121:27:H3GGKBBXX:5:1107:4848:29307,J00121:27:H3GGKBBXX:5:1118:21268:35110,J00121:27:H3GGKBBXX:5:1107:7080:44851,J00121:27:H3GGKBBXX:5:1106:28716:49142,J00121:27:H3GGKBBXX:5:2202:2483:46979,J00121:27:H3GGKBBXX:5:1108:9120:18810,J00121:27:H3GGKBBXX:5:2104:20801:39049,J00121:27:H3GGKBBXX:5:2209:5294:38697,J00121:27:H3GGKBBXX:5:2225:6299:2211,J00121:27:H3GGKBBXX:5:2212:19796:1367,J00121:27:H3GGKBBXX:5:1115:27062:40649,J00121:27:H3GGKBBXX:5:2101:11667:10176,J00121:27:H3GGKBBXX:5:2201:27539:15909,J00121:27:H3GGKBBXX:5:1225:18791:46188,J00121:27:H3GGKBBXX:5:2224:20456:22485,J00121:27:H3GGKBBXX:5:2110:15108:41880,J00121:27:H3GGKBBXX:5:1108:12083:32455,J00121:27:H3GGKBBXX:5:1125:13839:46961;sequence=TATAATAAGGAGAAAGTTATTTTTACTATTTTTTAATAATATTGATAAAACAATCTAATTTAGTATATAAAATTAATGAAAATCATTAATATTTTTGAGTTCATCTA;start=423613;subtype=IES;support_ref=8;support_variant=83;type=IES;
scaffold51_3_with_IES	MILORD	internal_eliminated_sequence	423618	423719	.	.	.	ID=MILORD.3.423618.423719;Name=MILORD.3.423618.423719;bounded_by_ta=TRUE;common_boundary=RIGHT;end=423719;ies_id=IESPGM.PTET51.1.3.414615;ies_left_dist=-5;ies_min_dist=0;ies_right_dist=0;junction_seq=ctagaataattataaTAatttacttccaagag;read_names=J00121:27:H3GGKBBXX:5:2110:12469:5657;sequence=TAAGGAGAAAGTTATTTTTACTATTTTTTAATAATATTGATAAAACAATCTAATTTAGTATATAAAATTAATGAAAATCATTAATATTTTTGAGTTCATCTA;start=423618;subtype=PARTIAL_INTERNAL;support_ref=4;support_variant=1;type=ALTERNATIVE;
scaffold51_3_with_IES	MILORD	internal_eliminated_sequence	425582	429074	.	.	.	ID=MILORD.3.425582.429074;Name=MILORD.3.425582.429074;bounded_by_ta=TRUE;common_boundary=None;end=429074;ies_id=IESPGM.PTET51.1.3.414615;ies_left_dist=-1969;ies_min_dist=1969;ies_right_dist=-5355;junction_seq=gctaatttttaattaTAaataacatatgtatt;read_names=J00121:27:H3GGKBBXX:5:2115:16447:41352;sequence=TATATCAAGAACATTCTCTAATAAAAATCTTTGATTCAGAAAGAATTATAATATCTTCTTCTCTATATTGCTGATCAAAGATTTCTTCAGGGAGGATGAAAATCTAACCATATTGATATTTAATACTTGATATGAATTTTGTTACTGATGAGTTATTTATTAAACATTCCAGATCACTTGCAAGTTTTCAAATTAAGCTGCAATAACCTTATTTTTTTTATCCATCCTAACATGTTAAAAATTTGGATAATTATATATTCCCATCAAAATCAAATCTTCAGGGTGTAACTAAATTATAATTGGAGATGGCTTCATATCTAACTTTTACTTATAACCATTCTAATGATTTGTTATTATTTACTAATATTGGATATATTAAGAATTATTAATTATGATAAACCTATTTTACGACTTATATTTTACTGTTCATCTGTACTTAATACAATATCTTGGATAAGATCTCCTAATCCTTCGAAAGTATTTACTTATTTCATCGTTTAAATATTATCAAATACAAGCACTAAACCTTAAAATTTGCCTATAATAATAGATCCATTAATCGAGCATCTTATAATTTGGTAGTTATCAATCAAATTTTAATCTATTTCATTAACTAATAATATCAATTTTAATTTTACTTTTTTAAATAGATTTCCCCTCAATTAAAACATATACTGATTAATTACCTAATAATATAAATTACTTTTCATAAGAGCAAACATCTGCAATCTAAAAATTTAATTTAATAATATCGTGAGTTTCAGTTCCTAAATCAATTATGTGTAATACATATTAAAACTATATATATAAAACTAACTTTTTAGAATTACTGTCAAAATATGTTTTATCAAATTTAATATGTTAATTAATTTAATAGGTTCTATTATAATTGATAAATGAAATCGTTTTATCTTCTAAAATTATTAGAGTATCAGCTTCATTTTATAAAATCTTTTTAGTAGTTGCCTTCTTTAAACCTCCTTTTATTGTAGATAGATCATCTTTATAAATGTATTTCTTTTATTTTTTAAATTAAACTTATTAGTTATACGATTCATTTACATTAATCGTAGTTATTGAAATTTAACTAAATGAAGAAGAAGTCTCTAATAATAAGTTTTGTTTCTTTCTCATGCTTATTTTTGATTTCGATAAAATTGAAGCCATAGATTTAGCTCCATCTAAAGTATCAAATTTCAAATATAAAACAATCTAATTTTATCCATCAAAATTAACCCAACTTAGAAAGTTCTCAATTGTATCTACTTAAAAATTGGCTAAATCTTTTATCGATTAAATTAATAGTAATTGTCTATCTTAATTGTATAGTTCTATCCTACTCTCTGTATTAGATGCAATATTTAAAGTCATAATGACCAAAGGGCTTATTAGCCTTATTTCTGCCGATGATGTGTAGAGTATATATAATTTACCTGCATAAATTTATTATATAGAGTTATCGTCTTGCTGCAAAAGGTAATTGATAACATCTCCTATAGTTTCTTAATCTAAAATAGTTCTAGTAGTTGATAATGATAAAATTGATCTATCTACTCTCATGTAGGTGTTATTCATTTATTTTTAGTGTACTTAAATAGGCATCTCAAATTTGGAGCATTACTTTGAAGGAATCAAATTATCTAGTTCAGTTATACTTTTTGGGAGGGCCTTTTTGGTTTTTTGAATCCAAATTAATTTATTTAAATACAATTTAAAATTTAAAATTTTTAAATTGTCTTATTTTGTGTTTTTTGGGAAATGGATCCTTACACTCCATTTAATGCCTTTAATGTCTCTATTTTTAAGTTTAACTGATACATCAAATCTATACTAAACTCATCTATAGAATCGTTTAACGGTTAATATTGTATTGATTTAAAAAATGAAATATTAAAATAAAAGTCTCCTTCCTTTGAACCAACTGCGTTATTATAAGATTTAGAGGCTCTGTGTAATCGAACAATCAGAATATGATCAAACTCATCATTTGTTAATTTATCAAACACAAATTCTGAATTGGATGATCTAAGCATATCAAAATTTAAATACAATTTTGTATATTTGGCTTCATCTTATTTAAAGATTGTTCCTAAAATTACAAAATCAAAAATCTCTTATTCTACTAATGGTTATTATGTTCCTACGACTTTATTGAATATATCCTTAATAAATTGCATTTTAATATTATAATCATTTTTTAATTTTCCAAATAGTAAAAATATAAATTAATCGAGCATGCATTAATAAATTTTTCTGGACAACATTCATCTAATTTTGATCTAATTTTCCTCCTGGGGGGGACCATGGTTTAGCTTTAAAGTTAAGTAAGATCTAGATTTAAATAGATATATTATTTACTTTAAAACAATCATTAGAATTCGATTTGAATGCATAATATAAAGGTGATAACTATTTATTATCTAATGCTTCAATATTACTGCAATTTTTAATTAATAATTTAACCAAAAGTGCATTATTACAAATACAAGCAATATGTAATGGAGTTTACCCATCTTTGTTTCTGCTATGAACCAGATATGGATCTTCTGATAAAGTATTAATTATCTTATCATAATTGCCTTCAATTATTTGTTCATAAAATGAGTTATTATACTTGATTGGGTATTCAAACCAGAAATTCACTCGACATTTATATTTGGCTACAAATAAAACCTGTTTGAGAATATTTATAAATCTCTCTCGTACTTTGTGAGAACAACTAATGAGTCTAGTCCTTGATTTAAGCATTTTATGAGATGTAATTGGCACTCTTTTTTTGCTTTATTCATTGGTAAGATGTTAAATCTATTAAAACACAGATTTAAATGTAGATTATTTCATATTTACCATATCATTTATTTGGTTATCATATTTTTTCTCTGGTACAAGTTATTTATTTGATTAATGAAATTGAAATCGAATTTATTAGTTTTGAATTGATTTAATTTAAGCTGTAACCATTTCTTTATCTACATCTTCAGCATAAATCTAATTGTCTTACCTAGATAAACTTCTTTTATGGATTAAGTTACAAATCTCATAATTCGATAAAAATCTACTTAATCTTCTTCTTGATTATTCATCAATATAATCTTCTCGAAATTACTTTTTATTTGTTAATGCATTTGAAACCTAGCTAACTTAGTTAGTTTATCTAGATTTTCTTGCTGTTTTAATTTAGGATTCATATCCATCAACAACAGAATTTCTTCTTGTTTTAATTCTCGTTGTATTAATCTAAGATTATGAATACTTCTCAACTATGCTATTTTTCCTTTTCAATTACCAAAAAGCTAAATGTTTTTAATCTGAATTGGTTTGTTTGGATTGTTAAAGTGATTCACTGTATTAACATAAAACCTAATTTGTAATCAATTCAATTTACATTGACTTTTTTGTCATTTGAACATAATTAGGATTATTTTGGTTTATCTCCCCAAGTATAGTAAAAGTATTTTTCATGAGTTTCCATATCAATCTTATAAATAAAAAA;start=425582;subtype=MAC;support_ref=141;support_variant=1;type=CRYPTIC;
scaffold51_3_with_IES	MILORD	internal_eliminated_sequence	432857	432978	.	.	.	ID=MILORD.3.432857.432978;Name=MILORD.3.432857.432978;bounded_by_ta=TRUE;common_boundary=Both;end=432978;ies_id=IESPGM.PTET51.1.3.423752;ies_left_dist=0;ies_min_dist=0;ies_right_dist=0;junction_seq=gtaaatgtgctatgtTAtccactcatatagaa;read_names=J00121:27:H3GGKBBXX:5:1219:13859:39400,J00121:27:H3GGKBBXX:5:2119:2392:6062,J00121:27:H3GGKBBXX:5:2226:15300:34899,J00121:27:H3GGKBBXX:5:2216:1945:1736,J00121:27:H3GGKBBXX:5:2116:22901:20674,J00121:27:H3GGKBBXX:5:2223:18964:11003,J00121:27:H3GGKBBXX:5:2102:24809:36710,J00121:27:H3GGKBBXX:5:1219:23906:10352,J00121:27:H3GGKBBXX:5:2103:27255:36798,J00121:27:H3GGKBBXX:5:2213:5964:47876,J00121:27:H3GGKBBXX:5:1221:11830:8312,J00121:27:H3GGKBBXX:5:1108:16366:38926,J00121:27:H3GGKBBXX:5:1215:10764:9561,J00121:27:H3GGKBBXX:5:1123:20699:45625,J00121:27:H3GGKBBXX:5:1128:31761:36200,J00121:27:H3GGKBBXX:5:1123:20009:45238,J00121:27:H3GGKBBXX:5:1108:5061:28551,J00121:27:H3GGKBBXX:5:2116:30249:6114,J00121:27:H3GGKBBXX:5:1202:30513:15047,J00121:27:H3GGKBBXX:5:2211:14793:14783,J00121:27:H3GGKBBXX:5:2225:25144:46047,J00121:27:H3GGKBBXX:5:1101:17340:23487,J00121:27:H3GGKBBXX:5:1219:3315:44623,J00121:27:H3GGKBBXX:5:1201:12104:32666,J00121:27:H3GGKBBXX:5:1207:22546:43585,J00121:27:H3GGKBBXX:5:1208:10155:19970,J00121:27:H3GGKBBXX:5:2111:12601:25052,J00121:27:H3GGKBBXX:5:1124:22059:27514,J00121:27:H3GGKBBXX:5:1128:11119:33774,J00121:27:H3GGKBBXX:5:1101:12428:45643,J00121:27:H3GGKBBXX:5:2105:13951:47471,J00121:27:H3GGKBBXX:5:2217:24759:42636,J00121:27:H3GGKBBXX:5:1104:22293:28024,J00121:27:H3GGKBBXX:5:2113:14884:30837,J00121:27:H3GGKBBXX:5:1221:4198:28674,J00121:27:H3GGKBBXX:5:1104:27032:11055;sequence=TACGGTGAGTGAATATTCGAAGCTAAACTTTTGTTTTATTCTAATGAATCAAAATATTTTTTAAATAATATTGTGACTTAATTAAAAAAATAAAAAATCTAAAAAATTATTCTAAAGTTCTT;start=432857;subtype=IES;support_ref=2;support_variant=36;type=IES;
scaffold51_3_with_IES	MILORD	internal_eliminated_sequence	432857	432988	.	.	.	ID=MILORD.3.432857.432988;Name=MILORD.3.432857.432988;bounded_by_ta=TRUE;common_boundary=LEFT;end=432988;ies_id=IESPGM.PTET51.1.3.423752;ies_left_dist=0;ies_min_dist=0;ies_right_dist=-10;junction_seq=gtaaatgtgctatgtTAtagaaggaatgaaat;read_names=J00121:27:H3GGKBBXX:5:1219:11008:33686;sequence=TACGGTGAGTGAATATTCGAAGCTAAACTTTTGTTTTATTCTAATGAATCAAAATATTTTTTAAATAATATTGTGACTTAATTAAAAAAATAAAAAATCTAAAAAATTATTCTAAAGTTCTTTATCCACTCA;start=432857;subtype=PARTIAL_EXTERNAL;support_ref=1;support_variant=1;type=ALTERNATIVE;
scaffold51_3_with_IES	MILORD	internal_eliminated_sequence	432870	432978	.	.	.	ID=MILORD.3.432870.432978;Name=MILORD.3.432870.432978;bounded_by_ta=TRUE;common_boundary=RIGHT;end=432978;ies_id=IESPGM.PTET51.1.3.423752;ies_left_dist=-13;ies_min_dist=0;ies_right_dist=0;junction_seq=gttacggtgagtgaaTAtccactcatatagaa;read_names=J00121:27:H3GGKBBXX:5:1111:8410:45432;sequence=TATTCGAAGCTAAACTTTTGTTTTATTCTAATGAATCAAAATATTTTTTAAATAATATTGTGACTTAATTAAAAAAATAAAAAATCTAAAAAATTATTCTAAAGTTCTT;start=432870;subtype=PARTIAL_INTERNAL;support_ref=0;support_variant=1;type=ALTERNATIVE;
scaffold51_3_with_IES	MILORD	internal_eliminated_sequence	434509	434552	.	.	.	ID=MILORD.3.434509.434552;Name=MILORD.3.434509.434552;bounded_by_ta=TRUE;common_boundary=None;end=434552;ies_id=IESPGM.PTET51.1.3.423752;ies_left_dist=-1652;ies_min_dist=1574;ies_right_dist=-1574;junction_seq=atttagctaaatgagTAgatgaagcaataaaa;read_names=J00121:27:H3GGKBBXX:5:2106:15250:39523;sequence=TATTCCTTAAGAAAGAGTATTAAATCGAAATATTTAGATGACTG;start=434509;subtype=MAC;support_ref=120;support_variant=1;type=CRYPTIC;
scaffold51_3_with_IES	MILORD	internal_eliminated_sequence	438317	438382	.	.	.	ID=MILORD.3.438317.438382;Name=MILORD.3.438317.438382;bounded_by_ta=TRUE;common_boundary=LEFT;end=438382;ies_id=IESPGM.PTET51.1.3.429090;ies_left_dist=0;ies_min_dist=0;ies_right_dist=-12;junction_seq=aattatgatctaaacTAaactgtaattttggc;read_names=J00121:27:H3GGKBBXX:5:1102:8745:37431;sequence=TACAGTTATAAGATGATTATATATTTAATAATTATAAGATCATTAAATTGACTGTAGCTGATGCCA;start=438317;subtype=PARTIAL_EXTERNAL;support_ref=1;support_variant=1;type=ALTERNATIVE;
scaffold51_3_with_IES	MILORD	internal_eliminated_sequence	438317	438359	.	.	.	ID=MILORD.3.438317.438359;Name=MILORD.3.438317.438359;bounded_by_ta=TRUE;common_boundary=LEFT;end=438359;ies_id=IESPGM.PTET51.1.3.429090;ies_left_dist=0;ies_min_dist=0;ies_right_dist=11;junction_seq=aattatgatctaaacTAaattgactgtagctg;read_names=J00121:27:H3GGKBBXX:5:1127:13941:20304;sequence=TACAGTTATAAGATGATTATATATTTAATAATTATAAGATCAT;start=438317;subtype=PARTIAL_INTERNAL;support_ref=1;support_variant=1;type=ALTERNATIVE;
scaffold51_3_with_IES	MILORD	internal_eliminated_sequence	438317	438370	.	.	.	ID=MILORD.3.438317.438370;Name=MILORD.3.438317.438370;bounded_by_ta=TRUE;common_boundary=Both;end=438370;ies_id=IESPGM.PTET51.1.3.429090;ies_left_dist=0;ies_min_dist=0;ies_right_dist=0;junction_seq=aattatgatctaaacTAgctgatgccataaac;read_names=J00121:27:H3GGKBBXX:5:2218:13961:19777,J00121:27:H3GGKBBXX:5:2108:11424:1842,J00121:27:H3GGKBBXX:5:1127:7801:40930,J00121:27:H3GGKBBXX:5:1115:16366:44834,J00121:27:H3GGKBBXX:5:1123:9516:15311,J00121:27:H3GGKBBXX:5:2219:16995:47964,J00121:27:H3GGKBBXX:5:2116:28716:41053,J00121:27:H3GGKBBXX:5:1215:22282:28920,J00121:27:H3GGKBBXX:5:1115:20720:8594,J00121:27:H3GGKBBXX:5:1109:20334:18124,J00121:27:H3GGKBBXX:5:1104:27904:22309,J00121:27:H3GGKBBXX:5:2228:25276:44095,J00121:27:H3GGKBBXX:5:1205:11627:44042,J00121:27:H3GGKBBXX:5:2206:29985:31118,J00121:27:H3GGKBBXX:5:2205:32065:3741,J00121:27:H3GGKBBXX:5:1120:11221:8066,J00121:27:H3GGKBBXX:5:2123:26433:3688,J00121:27:H3GGKBBXX:5:1101:29356:41809,J00121:27:H3GGKBBXX:5:2109:12834:1683,J00121:27:H3GGKBBXX:5:2202:4645:4549,J00121:27:H3GGKBBXX:5:1206:25408:15276,J00121:27:H3GGKBBXX:5:2112:29589:31382,J00121:27:H3GGKBBXX:5:1122:12611:33088,J00121:27:H3GGKBBXX:5:1126:28726:6255,J00121:27:H3GGKBBXX:5:1217:24667:31400,J00121:27:H3GGKBBXX:5:2212:3701:9702;sequence=TACAGTTATAAGATGATTATATATTTAATAATTATAAGATCATTAAATTGACTG;start=438317;subtype=IES;support_ref=2;support_variant=26;type=IES;
scaffold51_3_with_IES	MILORD	internal_eliminated_sequence	438323	438370	.	.	.	ID=MILORD.3.438323.438370;Name=MILORD.3.438323.438370;bounded_by_ta=TRUE;common_boundary=RIGHT;end=438370;ies_id=IESPGM.PTET51.1.3.429090;ies_left_dist=-6;ies_min_dist=0;ies_right_dist=0;junction_seq=gatctaaactacagtTAgctgatgccataaac;read_names=J00121:27:H3GGKBBXX:5:2211:12631:44377,J00121:27:H3GGKBBXX:5:1112:10774:26494;sequence=TATAAGATGATTATATATTTAATAATTATAAGATCATTAAATTGACTG;start=438323;subtype=PARTIAL_INTERNAL;support_ref=2;support_variant=2;type=ALTERNATIVE;
scaffold51_3_with_IES	MILORD	internal_eliminated_sequence	438325	438370	.	.	.	ID=MILORD.3.438325.438370;Name=MILORD.3.438325.438370;bounded_by_ta=TRUE;common_boundary=RIGHT;end=438370;ies_id=IESPGM.PTET51.1.3.429090;ies_left_dist=-8;ies_min_dist=0;ies_right_dist=0;junction_seq=tctaaactacagttaTAgctgatgccataaac;read_names=J00121:27:H3GGKBBXX:5:1216:9648:12304,J00121:27:H3GGKBBXX:5:2111:23358:21289,J00121:27:H3GGKBBXX:5:1105:16823:31523,J00121:27:H3GGKBBXX:5:1101:8156:25369;sequence=TAAGATGATTATATATTTAATAATTATAAGATCATTAAATTGACTG;start=438325;subtype=PARTIAL_INTERNAL;support_ref=2;support_variant=4;type=ALTERNATIVE;
scaffold51_3_with_IES	MILORD	internal_eliminated_sequence	439141	439242	.	.	.	ID=MILORD.3.439141.439242;Name=MILORD.3.439141.439242;bounded_by_ta=TRUE;common_boundary=RIGHT;end=439242;ies_id=IESPGM.PTET51.1.3.429871;ies_left_dist=11;ies_min_dist=0;ies_right_dist=0;junction_seq=attaacaagttatctTAtcaaatacctaatca;read_names=J00121:27:H3GGKBBXX:5:1225:13281:31857;sequence=TATTATAATATTACATTCAATTTTAAAGTCTTTTATTTTTTGCTTATAGCAAACTAAGTAATACATTAAGTGAAATTTGGAAATGTATTCATTAATTGAATG;start=439141;subtype=PARTIAL_EXTERNAL;support_ref=9;support_variant=1;type=ALTERNATIVE;
scaffold51_3_with_IES	MILORD	internal_eliminated_sequence	439144	439242	.	.	.	ID=MILORD.3.439144.439242;Name=MILORD.3.439144.439242;bounded_by_ta=TRUE;common_boundary=RIGHT;end=439242;ies_id=IESPGM.PTET51.1.3.429871;ies_left_dist=8;ies_min_dist=0;ies_right_dist=0;junction_seq=aacaagttatcttatTAtcaaatacctaatca;read_names=J00121:27:H3GGKBBXX:5:1118:9506:24401;sequence=TATAATATTACATTCAATTTTAAAGTCTTTTATTTTTTGCTTATAGCAAACTAAGTAATACATTAAGTGAAATTTGGAAATGTATTCATTAATTGAATG;start=439144;subtype=PARTIAL_EXTERNAL;support_ref=9;support_variant=1;type=ALTERNATIVE;
scaffold51_3_with_IES	MILORD	internal_eliminated_sequence	439146	439242	.	.	.	ID=MILORD.3.439146.439242;Name=MILORD.3.439146.439242;bounded_by_ta=TRUE;common_boundary=RIGHT;end=439242;ies_id=IESPGM.PTET51.1.3.429871;ies_left_dist=6;ies_min_dist=0;ies_right_dist=0;junction_seq=caagttatcttattaTAtcaaatacctaatca;read_names=J00121:27:H3GGKBBXX:5:1111:16062:29958,J00121:27:H3GGKBBXX:5:1212:13687:37484;sequence=TAATATTACATTCAATTTTAAAGTCTTTTATTTTTTGCTTATAGCAAACTAAGTAATACATTAAGTGAAATTTGGAAATGTATTCATTAATTGAATG;start=439146;subtype=PARTIAL_EXTERNAL;support_ref=9;support_variant=2;type=ALTERNATIVE;
scaffold51_3_with_IES	MILORD	internal_eliminated_sequence	439152	439242	.	.	.	ID=MILORD.3.439152.439242;Name=MILORD.3.439152.439242;bounded_by_ta=TRUE;common_boundary=Both;end=439242;ies_id=IESPGM.PTET51.1.3.429871;ies_left_dist=0;ies_min_dist=0;ies_right_dist=0;junction_seq=atcttattataatatTAtcaaatacctaatca;read_names=J00121:27:H3GGKBBXX:5:1208:17513:49142,J00121:27:H3GGKBBXX:5:2226:20354:25580,J00121:27:H3GGKBBXX:5:1114:17350:13060,J00121:27:H3GGKBBXX:5:2101:24962:37818,J00121:27:H3GGKBBXX:5:2221:16264:5974,J00121:27:H3GGKBBXX:5:2222:18182:20234,J00121:27:H3GGKBBXX:5:2224:27326:3512,J00121:27:H3GGKBBXX:5:2210:2767:6607,J00121:27:H3GGKBBXX:5:2104:19045:32279,J00121:27:H3GGKBBXX:5:1206:14204:34266,J00121:27:H3GGKBBXX:5:1113:18162:4796,J00121:27:H3GGKBBXX:5:1112:4848:45027,J00121:27:H3GGKBBXX:5:2215:7222:40033,J00121:27:H3GGKBBXX:5:2206:14001:19918,J00121:27:H3GGKBBXX:5:2210:4137:6835,J00121:27:H3GGKBBXX:5:2218:13494:3670,J00121:27:H3GGKBBXX:5:2202:20273:26424,J00121:27:H3GGKBBXX:5:1114:4817:43638,J00121:27:H3GGKBBXX:5:1207:22780:7169,J00121:27:H3GGKBBXX:5:2109:5507:31013,J00121:27:H3GGKBBXX:5:2205:3336:32033,J00121:27:H3GGKBBXX:5:1101:7009:14590,J00121:27:H3GGKBBXX:5:2219:13169:27690,J00121:27:H3GGKBBXX:5:2215:26281:27514,J00121:27:H3GGKBBXX:5:1116:14407:16401,J00121:27:H3GGKBBXX:5:2217:15960:2738,J00121:27:H3GGKBBXX:5:1112:9293:44429,J00121:27:H3GGKBBXX:5:1203:28473:11653,J00121:27:H3GGKBBXX:5:2101:3011:37695,J00121:27:H3GGKBBXX:5:1209:31172:13658,J00121:27:H3GGKBBXX:5:1207:6208:27654,J00121:27:H3GGKBBXX:5:2223:25093:42829;sequence=TACATTCAATTTTAAAGTCTTTTATTTTTTGCTTATAGCAAACTAAGTAATACATTAAGTGAAATTTGGAAATGTATTCATTAATTGAATG;start=439152;subtype=IES;support_ref=4;support_variant=32;type=IES;
scaffold51_3_with_IES	MILORD	internal_eliminated_sequence	439152	439206	.	.	.	ID=MILORD.3.439152.439206;Name=MILORD.3.439152.439206;bounded_by_ta=TRUE;common_boundary=LEFT;end=439206;ies_id=IESPGM.PTET51.1.3.429871;ies_left_dist=0;ies_min_dist=0;ies_right_dist=36;junction_seq=atcttattataatatTAagtgaaatttggaaa;read_names=J00121:27:H3GGKBBXX:5:1107:25337:17720;sequence=TACATTCAATTTTAAAGTCTTTTATTTTTTGCTTATAGCAAACTAAGTAATACAT;start=439152;subtype=PARTIAL_INTERNAL;support_ref=2;support_variant=1;type=ALTERNATIVE;
scaffold51_3_with_IES	MILORD	internal_eliminated_sequence	439164	439242	.	.	.	ID=MILORD.3.439164.439242;Name=MILORD.3.439164.439242;bounded_by_ta=TRUE;common_boundary=RIGHT;end=439242;ies_id=IESPGM.PTET51.1.3.429871;ies_left_dist=-12;ies_min_dist=0;ies_right_dist=0;junction_seq=tattacattcaatttTAtcaaatacctaatca;read_names=J00121:27:H3GGKBBXX:5:1215:25520:20463,J00121:27:H3GGKBBXX:5:2223:14570:47032;sequence=TAAAGTCTTTTATTTTTTGCTTATAGCAAACTAAGTAATACATTAAGTGAAATTTGGAAATGTATTCATTAATTGAATG;start=439164;subtype=PARTIAL_INTERNAL;support_ref=4;support_variant=2;type=ALTERNATIVE;
scaffold51_3_with_IES	MILORD	internal_eliminated_sequence	441209	441234	.	.	.	ID=MILORD.3.441209.441234;Name=MILORD.3.441209.441234;bounded_by_ta=TRUE;common_boundary=Both;end=441234;ies_id=IESPGM.PTET51.1.3.431837;ies_left_dist=0;ies_min_dist=0;ies_right_dist=0;junction_seq=catgtcgagattctgTAccttgctatatcatt;read_names=J00121:27:H3GGKBBXX:5:2208:9343:43708,J00121:27:H3GGKBBXX:5:1109:25966:12058,J00121:27:H3GGKBBXX:5:1120:15788:18546,J00121:27:H3GGKBBXX:5:1215:24079:7943,J00121:27:H3GGKBBXX:5:2227:19370:14695,J00121:27:H3GGKBBXX:5:2204:11109:48878,J00121:27:H3GGKBBXX:5:2228:5436:32508,J00121:27:H3GGKBBXX:5:1218:7425:31699,J00121:27:H3GGKBBXX:5:2125:24434:38029,J00121:27:H3GGKBBXX:5:1126:21105:5605,J00121:27:H3GGKBBXX:5:1107:6045:17843,J00121:27:H3GGKBBXX:5:2206:18893:9121,J00121:27:H3GGKBBXX:5:2217:17076:29149,J00121:27:H3GGKBBXX:5:2113:16386:3442,J00121:27:H3GGKBBXX:5:1202:24129:44289,J00121:27:H3GGKBBXX:5:1101:13342:22713,J00121:27:H3GGKBBXX:5:2216:31000:15891,J00121:27:H3GGKBBXX:5:2113:22232:45361,J00121:27:H3GGKBBXX:5:1120:22658:24296,J00121:27:H3GGKBBXX:5:1219:24667:6185,J00121:27:H3GGKBBXX:5:1213:21491:31980,J00121:27:H3GGKBBXX:5:2212:5680:28920,J00121:27:H3GGKBBXX:5:1211:9252:22133,J00121:27:H3GGKBBXX:5:2222:20141:47190,J00121:27:H3GGKBBXX:5:1104:6634:5991,J00121:27:H3GGKBBXX:5:2206:16589:2316,J00121:27:H3GGKBBXX:5:1119:11606:8031,J00121:27:H3GGKBBXX:5:1104:10977:8910,J00121:27:H3GGKBBXX:5:2225:18538:8013,J00121:27:H3GGKBBXX:5:2222:10206:5323,J00121:27:H3GGKBBXX:5:2219:4533:12691,J00121:27:H3GGKBBXX:5:2210:20212:9578,J00121:27:H3GGKBBXX:5:2214:26423:30116;sequence=TATAGAATAATAGATCAAAGTTATTT;start=441209;subtype=IES;support_ref=33;support_variant=33;type=IES;
scaffold51_3_with_IES	MILORD	internal_eliminated_sequence	441209	441244	.	.	.	ID=MILORD.3.441209.441244;Name=MILORD.3.441209.441244;bounded_by_ta=TRUE;common_boundary=LEFT;end=441244;ies_id=IESPGM.PTET51.1.3.431837;ies_left_dist=0;ies_min_dist=0;ies_right_dist=-10;junction_seq=catgtcgagattctgTAtcattttggtcaatt;read_names=J00121:27:H3GGKBBXX:5:1211:15300:47981,J00121:27:H3GGKBBXX:5:2223:9384:9526;sequence=TATAGAATAATAGATCAAAGTTATTTTACCTTGCTA;start=441209;subtype=PARTIAL_EXTERNAL;support_ref=11;support_variant=2;type=ALTERNATIVE;
scaffold51_3_with_IES	MILORD	internal_eliminated_sequence	442012	442114	.	.	.	ID=MILORD.3.442012.442114;Name=MILORD.3.442012.442114;bounded_by_ta=TRUE;common_boundary=Both;end=442114;ies_id=IESPGM.PTET51.1.3.432614;ies_left_dist=0;ies_min_dist=0;ies_right_dist=0;junction_seq=ttcctctgaatctgtTAtcaaactaacatagg;read_names=J00121:27:H3GGKBBXX:5:1222:15970:37642,J00121:27:H3GGKBBXX:5:2212:24363:41317,J00121:27:H3GGKBBXX:5:2208:10592:35391,J00121:27:H3GGKBBXX:5:1208:4787:6976,J00121:27:H3GGKBBXX:5:1204:1479:4514,J00121:27:H3GGKBBXX:5:2213:25581:24753,J00121:27:H3GGKBBXX:5:1128:5670:40262,J00121:27:H3GGKBBXX:5:2202:26118:47032,J00121:27:H3GGKBBXX:5:2201:26078:10247,J00121:27:H3GGKBBXX:5:2224:21054:17755,J00121:27:H3GGKBBXX:5:2205:2382:39172,J00121:27:H3GGKBBXX:5:2101:14042:30011,J00121:27:H3GGKBBXX:5:2223:8816:12620,J00121:27:H3GGKBBXX:5:2223:9049:29026,J00121:27:H3GGKBBXX:5:2222:9140:17966,J00121:27:H3GGKBBXX:5:2219:6167:42073,J00121:27:H3GGKBBXX:5:1202:18994:23329,J00121:27:H3GGKBBXX:5:1228:11211:23804;sequence=TAAAGTTGATTTTTGGATTTTATCAAGAATTTTGGTGAAATTGTTGTTGTTAAAATAATATTTTATGAATTTCAAAATCAAAATATTATCAAATATTCTGATG;start=442012;subtype=IES;support_ref=70;support_variant=18;type=IES;
scaffold51_3_with_IES	MILORD	internal_eliminated_sequence	447464	447792	.	.	.	ID=MILORD.3.447464.447792;Name=MILORD.3.447464.447792;bounded_by_ta=TRUE;common_boundary=RIGHT;end=447792;ies_id=IESPGM.PTET51.1.3.438001;ies_left_dist=38;ies_min_dist=0;ies_right_dist=0;junction_seq=agataactcaatcatTAgtaagaataggaaga;read_names=J00121:27:H3GGKBBXX:5:2228:29650:17104;sequence=TATAATTGGAAGAATATAAAAATAAAATTAACAAACTATATAGTGGAGGAGAAGTAAAATTGAAAAGTTTTCTAGCCTTATATGAAAAATACTTGAGTAATAAATATTCGATAAAAAAATTTAATCCACAAAATTTTACTTTTATTTTTATGTCTGAAATTGTTGATATAAAACTAAATCAAGTAAATAAAACTTAGATTGTTCATAAAATAATTATTTTTTAAGTATAATAATTAAATTTATCGAAATCCCTTTTAAATATATTGTATATAGATAAAAACAGCACTTATTTTAATATATATATTTCACCCTTTTTTAAGGTTCCACTA;start=447464;subtype=PARTIAL_EXTERNAL;support_ref=62;support_variant=1;type=ALTERNATIVE;
scaffold51_3_with_IES	MILORD	internal_eliminated_sequence	447500	447792	.	.	.	ID=MILORD.3.447500.447792;Name=MILORD.3.447500.447792;bounded_by_ta=TRUE;common_boundary=RIGHT;end=447792;ies_id=IESPGM.PTET51.1.3.438001;ies_left_dist=2;ies_min_dist=0;ies_right_dist=0;junction_seq=ataaaattaacaaacTAgtaagaataggaaga;read_names=J00121:27:H3GGKBBXX:5:2212:24424:30485,J00121:27:H3GGKBBXX:5:2218:7019:8137;sequence=TATATAGTGGAGGAGAAGTAAAATTGAAAAGTTTTCTAGCCTTATATGAAAAATACTTGAGTAATAAATATTCGATAAAAAAATTTAATCCACAAAATTTTACTTTTATTTTTATGTCTGAAATTGTTGATATAAAACTAAATCAAGTAAATAAAACTTAGATTGTTCATAAAATAATTATTTTTTAAGTATAATAATTAAATTTATCGAAATCCCTTTTAAATATATTGTATATAGATAAAAACAGCACTTATTTTAATATATATATTTCACCCTTTTTTAAGGTTCCACTA;start=447500;subtype=PARTIAL_EXTERNAL;support_ref=76;support_variant=2;type=ALTERNATIVE;
scaffold51_3_with_IES	MILORD	internal_eliminated_sequence	447502	447563	.	.	.	ID=MILORD.3.447502.447563;Name=MILORD.3.447502.447563;bounded_by_ta=TRUE;common_boundary=LEFT;end=447563;ies_id=IESPGM.PTET51.1.3.438001;ies_left_dist=0;ies_min_dist=0;ies_right_dist=229;junction_seq=aaaattaacaaactaTAaatattcgataaaaa;read_names=J00121:27:H3GGKBBXX:5:2225:25033:30028;sequence=TATAGTGGAGGAGAAGTAAAATTGAAAAGTTTTCTAGCCTTATATGAAAAATACTTGAGTAA;start=447502;subtype=PARTIAL_INTERNAL;support_ref=36;support_variant=1;type=ALTERNATIVE;
scaffold51_3_with_IES	MILORD	internal_eliminated_sequence	447502	447792	.	.	.	ID=MILORD.3.447502.447792;Name=MILORD.3.447502.447792;bounded_by_ta=TRUE;common_boundary=Both;end=447792;ies_id=IESPGM.PTET51.1.3.438001;ies_left_dist=0;ies_min_dist=0;ies_right_dist=0;junction_seq=aaaattaacaaactaTAgtaagaataggaaga;read_names=J00121:27:H3GGKBBXX:5:1101:13190:21606,J00121:27:H3GGKBBXX:5:2218:24485:6677,J00121:27:H3GGKBBXX:5:2218:26139:39717,J00121:27:H3GGKBBXX:5:1201:30117:17315,J00121:27:H3GGKBBXX:5:2203:11617:31505,J00121:27:H3GGKBBXX:5:2213:23764:20093,J00121:27:H3GGKBBXX:5:2219:29143:36306,J00121:27:H3GGKBBXX:5:1216:17056:1613,J00121:27:H3GGKBBXX:5:2124:27468:38363,J00121:27:H3GGKBBXX:5:1218:2148:4127,J00121:27:H3GGKBBXX:5:1217:20080:34987,J00121:27:H3GGKBBXX:5:1108:14225:15909,J00121:27:H3GGKBBXX:5:1222:12388:44728,J00121:27:H3GGKBBXX:5:2211:29417:32138,J00121:27:H3GGKBBXX:5:1202:24434:21430,J00121:27:H3GGKBBXX:5:2206:5893:46135,J00121:27:H3GGKBBXX:5:1218:27438:20445,J00121:27:H3GGKBBXX:5:1202:21197:18177,J00121:27:H3GGKBBXX:5:2214:5863:38451,J00121:27:H3GGKBBXX:5:2101:5710:39418,J00121:27:H3GGKBBXX:5:1123:30299:25052,J00121:27:H3GGKBBXX:5:1103:4939:35092,J00121:27:H3GGKBBXX:5:1214:27559:29835,J00121:27:H3GGKBBXX:5:1116:22739:24894,J00121:27:H3GGKBBXX:5:1221:7496:39629,J00121:27:H3GGKBBXX:5:1128:19055:46434,J00121:27:H3GGKBBXX:5:2109:4543:23012,J00121:27:H3GGKBBXX:5:2227:29934:17104,J00121:27:H3GGKBBXX:5:1205:12692:37800,J00121:27:H3GGKBBXX:5:2206:13869:46416,J00121:27:H3GGKBBXX:5:1107:8410:38644,J00121:27:H3GGKBBXX:5:1201:25733:12884;sequence=TATAGTGGAGGAGAAGTAAAATTGAAAAGTTTTCTAGCCTTATATGAAAAATACTTGAGTAATAAATATTCGATAAAAAAATTTAATCCACAAAATTTTACTTTTATTTTTATGTCTGAAATTGTTGATATAAAACTAAATCAAGTAAATAAAACTTAGATTGTTCATAAAATAATTATTTTTTAAGTATAATAATTAAATTTATCGAAATCCCTTTTAAATATATTGTATATAGATAAAAACAGCACTTATTTTAATATATATATTTCACCCTTTTTTAAGGTTCCACTA;start=447502;subtype=IES;support_ref=72;support_variant=32;type=IES;
scaffold51_3_with_IES	MILORD	internal_eliminated_sequence	449313	449404	.	.	.	ID=MILORD.3.449313.449404;Name=MILORD.3.449313.449404;bounded_by_ta=TRUE;common_boundary=RIGHT;end=449404;ies_id=IESPGM.PTET51.1.3.439532;ies_left_dist=11;ies_min_dist=0;ies_right_dist=0;junction_seq=agaattagaatcccaTAtaaaagaaaattgat;read_names=J00121:27:H3GGKBBXX:5:2219:28574:48825,J00121:27:H3GGKBBXX:5:1128:12297:40948,J00121:27:H3GGKBBXX:5:1228:12713:7345,J00121:27:H3GGKBBXX:5:2201:3660:14695;sequence=TAGATTAGAAATACAGTATAATAAATATGATTTTCTTGTATTTAAATTTTTTCTTATAAAATTTTTACCATTTTAGTTTAATGAATTTACTG;start=449313;subtype=PARTIAL_EXTERNAL;support_ref=26;support_variant=4;type=ALTERNATIVE;
scaffold51_3_with_IES	MILORD	internal_eliminated_sequence	449318	449404	.	.	.	ID=MILORD.3.449318.449404;Name=MILORD.3.449318.449404;bounded_by_ta=TRUE;common_boundary=RIGHT;end=449404;ies_id=IESPGM.PTET51.1.3.439532;ies_left_dist=6;ies_min_dist=0;ies_right_dist=0;junction_seq=tagaatcccatagatTAtaaaagaaaattgat;read_names=J00121:27:H3GGKBBXX:5:2215:18802:30239;sequence=TAGAAATACAGTATAATAAATATGATTTTCTTGTATTTAAATTTTTTCTTATAAAATTTTTACCATTTTAGTTTAATGAATTTACTG;start=449318;subtype=PARTIAL_EXTERNAL;support_ref=8;support_variant=1;type=ALTERNATIVE;
scaffold51_3_with_IES	MILORD	internal_eliminated_sequence	449324	449404	.	.	.	ID=MILORD.3.449324.449404;Name=MILORD.3.449324.449404;bounded_by_ta=TRUE;common_boundary=Both;end=449404;ies_id=IESPGM.PTET51.1.3.439532;ies_left_dist=0;ies_min_dist=0;ies_right_dist=0;junction_seq=cccatagattagaaaTAtaaaagaaaattgat;read_names=J00121:27:H3GGKBBXX:5:2222:8491:44271,J00121:27:H3GGKBBXX:5:1214:10013:43216,J00121:27:H3GGKBBXX:5:1108:8115:18441,J00121:27:H3GGKBBXX:5:1108:7994:18405,J00121:27:H3GGKBBXX:5:1105:13027:17175,J00121:27:H3GGKBBXX:5:1101:14316:16207,J00121:27:H3GGKBBXX:5:1202:3478:18951,J00121:27:H3GGKBBXX:5:1111:29954:41897,J00121:27:H3GGKBBXX:5:2210:24048:9965,J00121:27:H3GGKBBXX:5:1127:15656:41387,J00121:27:H3GGKBBXX:5:2110:20567:39664,J00121:27:H3GGKBBXX:5:1103:28310:40455,J00121:27:H3GGKBBXX:5:1226:21207:34160,J00121:27:H3GGKBBXX:5:1101:4340:35110,J00121:27:H3GGKBBXX:5:1122:18670:22661,J00121:27:H3GGKBBXX:5:1128:19136:39963,J00121:27:H3GGKBBXX:5:1105:14661:34389,J00121:27:H3GGKBBXX:5:1212:13311:22872,J00121:27:H3GGKBBXX:5:1103:4655:43919,J00121:27:H3GGKBBXX:5:1107:21511:18300,J00121:27:H3GGKBBXX:5:1127:10622:47753,J00121:27:H3GGKBBXX:5:2122:16782:44711,J00121:27:H3GGKBBXX:5:1120:19116:14572,J00121:27:H3GGKBBXX:5:2122:17939:2967,J00121:27:H3GGKBBXX:5:1117:19400:25966,J00121:27:H3GGKBBXX:5:1206:16782:37642,J00121:27:H3GGKBBXX:5:2209:19309:12269,J00121:27:H3GGKBBXX:5:2124:19238:34336,J00121:27:H3GGKBBXX:5:2228:2991:10264,J00121:27:H3GGKBBXX:5:2110:19979:31927,J00121:27:H3GGKBBXX:5:1223:9526:24788,J00121:27:H3GGKBBXX:5:1217:1874:46662,J00121:27:H3GGKBBXX:5:1215:9902:36728,J00121:27:H3GGKBBXX:5:2215:26311:18845,J00121:27:H3GGKBBXX:5:1211:19187:39770,J00121:27:H3GGKBBXX:5:1119:9232:33985,J00121:27:H3GGKBBXX:5:2117:24901:16049,J00121:27:H3GGKBBXX:5:1124:17188:16366,J00121:27:H3GGKBBXX:5:2126:10206:39154,J00121:27:H3GGKBBXX:5:1126:20314:22098,J00121:27:H3GGKBBXX:5:1107:10551:24876,J00121:27:H3GGKBBXX:5:2225:8430:23593,J00121:27:H3GGKBBXX:5:1216:27011:40420,J00121:27:H3GGKBBXX:5:1202:16569:37765,J00121:27:H3GGKBBXX:5:2225:11738:28657,J00121:27:H3GGKBBXX:5:1102:28107:34688,J00121:27:H3GGKBBXX:5:2202:2849:19759,J00121:27:H3GGKBBXX:5:1117:22455:31154,J00121:27:H3GGKBBXX:5:2209:3579:21201;sequence=TACAGTATAATAAATATGATTTTCTTGTATTTAAATTTTTTCTTATAAAATTTTTACCATTTTAGTTTAATGAATTTACTG;start=449324;subtype=IES;support_ref=6;support_variant=49;type=IES;
scaffold51_3_with_IES	MILORD	internal_eliminated_sequence	449324	449406	.	.	.	ID=MILORD.3.449324.449406;Name=MILORD.3.449324.449406;bounded_by_ta=TRUE;common_boundary=LEFT;end=449406;ies_id=IESPGM.PTET51.1.3.439532;ies_left_dist=0;ies_min_dist=0;ies_right_dist=-2;junction_seq=cccatagattagaaaTAaaagaaaattgatca;read_names=J00121:27:H3GGKBBXX:5:1119:19004:15821;sequence=TACAGTATAATAAATATGATTTTCTTGTATTTAAATTTTTTCTTATAAAATTTTTACCATTTTAGTTTAATGAATTTACTGTA;start=449324;subtype=PARTIAL_EXTERNAL;support_ref=3;support_variant=1;type=ALTERNATIVE;
scaffold51_3_with_IES	MILORD	internal_eliminated_sequence	449329	449404	.	.	.	ID=MILORD.3.449329.449404;Name=MILORD.3.449329.449404;bounded_by_ta=TRUE;common_boundary=RIGHT;end=449404;ies_id=IESPGM.PTET51.1.3.439532;ies_left_dist=-5;ies_min_dist=0;ies_right_dist=0;junction_seq=agattagaaatacagTAtaaaagaaaattgat;read_names=J00121:27:H3GGKBBXX:5:2225:30025:7697,J00121:27:H3GGKBBXX:5:2104:18345:31101,J00121:27:H3GGKBBXX:5:2203:21805:34952,J00121:27:H3GGKBBXX:5:2104:19705:43374;sequence=TATAATAAATATGATTTTCTTGTATTTAAATTTTTTCTTATAAAATTTTTACCATTTTAGTTTAATGAATTTACTG;start=449329;subtype=PARTIAL_INTERNAL;support_ref=6;support_variant=4;type=ALTERNATIVE;
scaffold51_3_with_IES	MILORD	internal_eliminated_sequence	449334	449404	.	.	.	ID=MILORD.3.449334.449404;Name=MILORD.3.449334.449404;bounded_by_ta=TRUE;common_boundary=RIGHT;end=449404;ies_id=IESPGM.PTET51.1.3.439532;ies_left_dist=-10;ies_min_dist=0;ies_right_dist=0;junction_seq=agaaatacagtataaTAtaaaagaaaattgat;read_names=J00121:27:H3GGKBBXX:5:2107:26910:47665,J00121:27:H3GGKBBXX:5:1227:11444:20691,J00121:27:H3GGKBBXX:5:2224:25276:24823,J00121:27:H3GGKBBXX:5:1227:10845:2000;sequence=TAAATATGATTTTCTTGTATTTAAATTTTTTCTTATAAAATTTTTACCATTTTAGTTTAATGAATTTACTG;start=449334;subtype=PARTIAL_INTERNAL;support_ref=2;support_variant=4;type=ALTERNATIVE;
scaffold51_3_with_IES	MILORD	internal_eliminated_sequence	452095	452195	.	.	.	ID=MILORD.3.452095.452195;Name=MILORD.3.452095.452195;bounded_by_ta=TRUE;common_boundary=RIGHT;end=452195;ies_id=IESPGM.PTET51.1.3.442233;ies_left_dist=11;ies_min_dist=0;ies_right_dist=0;junction_seq=caaaatgcaattgaaTAttattaattctctct;read_names=J00121:27:H3GGKBBXX:5:1105:17310:40666;sequence=TAAATACGTGATAAAGGGAGATTAATTATAAAATCAATTTCAATAATAAAAGTTCTTTTTTAAAAAGACAAGAAAATTAAAAAATTTTGGATAAACTACTT;start=452095;subtype=PARTIAL_EXTERNAL;support_ref=37;support_variant=1;type=ALTERNATIVE;
scaffold51_3_with_IES	MILORD	internal_eliminated_sequence	452106	452195	.	.	.	ID=MILORD.3.452106.452195;Name=MILORD.3.452106.452195;bounded_by_ta=TRUE;common_boundary=Both;end=452195;ies_id=IESPGM.PTET51.1.3.442233;ies_left_dist=0;ies_min_dist=0;ies_right_dist=0;junction_seq=tgaataaatacgtgaTAttattaattctctct;read_names=J00121:27:H3GGKBBXX:5:1123:13342:24577,J00121:27:H3GGKBBXX:5:1128:4513:20357,J00121:27:H3GGKBBXX:5:2114:30776:30767,J00121:27:H3GGKBBXX:5:2214:16985:17139,J00121:27:H3GGKBBXX:5:1121:13474:40631,J00121:27:H3GGKBBXX:5:1217:1945:6449,J00121:27:H3GGKBBXX:5:1111:8927:30257,J00121:27:H3GGKBBXX:5:1103:11343:3283,J00121:27:H3GGKBBXX:5:1207:5599:34442,J00121:27:H3GGKBBXX:5:2207:20375:18898,J00121:27:H3GGKBBXX:5:1116:9201:26230,J00121:27:H3GGKBBXX:5:1127:22293:15399,J00121:27:H3GGKBBXX:5:2104:8095:4866,J00121:27:H3GGKBBXX:5:2103:20537:25439,J00121:27:H3GGKBBXX:5:2128:20161:17509,J00121:27:H3GGKBBXX:5:1211:14610:45590,J00121:27:H3GGKBBXX:5:1122:6167:39787,J00121:27:H3GGKBBXX:5:1114:9587:38046,J00121:27:H3GGKBBXX:5:2128:30056:13869,J00121:27:H3GGKBBXX:5:1218:14915:17561,J00121:27:H3GGKBBXX:5:1227:4340:22555,J00121:27:H3GGKBBXX:5:2217:17868:2070,J00121:27:H3GGKBBXX:5:1127:7578:30274,J00121:27:H3GGKBBXX:5:2107:19451:1965,J00121:27:H3GGKBBXX:5:1120:23257:40280,J00121:27:H3GGKBBXX:5:2216:8592:2879,J00121:27:H3GGKBBXX:5:1127:23612:48456,J00121:27:H3GGKBBXX:5:2107:9384:3899,J00121:27:H3GGKBBXX:5:2224:23287:26371,J00121:27:H3GGKBBXX:5:1221:17878:1560,J00121:27:H3GGKBBXX:5:2104:26951:14889,J00121:27:H3GGKBBXX:5:2108:13930:39383,J00121:27:H3GGKBBXX:5:1209:11292:31118,J00121:27:H3GGKBBXX:5:1212:28189:14326,J00121:27:H3GGKBBXX:5:1203:23135:1877,J00121:27:H3GGKBBXX:5:2222:7283:11513,J00121:27:H3GGKBBXX:5:2224:28747:34495,J00121:27:H3GGKBBXX:5:2222:6208:34160,J00121:27:H3GGKBBXX:5:2218:28036:19654,J00121:27:H3GGKBBXX:5:1112:21105:14959,J00121:27:H3GGKBBXX:5:1109:27783:11583,J00121:27:H3GGKBBXX:5:2202:27925:28920,J00121:27:H3GGKBBXX:5:1110:18314:46803,J00121:27:H3GGKBBXX:5:1105:6603:15574,J00121:27:H3GGKBBXX:5:2225:22384:21746,J00121:27:H3GGKBBXX:5:1219:3437:8928,J00121:27:H3GGKBBXX:5:2212:16853:36112,J00121:27:H3GGKBBXX:5:2114:18568:28076,J00121:27:H3GGKBBXX:5:2115:8633:35374,J00121:27:H3GGKBBXX:5:1102:29691:39611,J00121:27:H3GGKBBXX:5:1108:8603:31136,J00121:27:H3GGKBBXX:5:2224:11738:46873,J00121:27:H3GGKBBXX:5:1220:24890:44341,J00121:27:H3GGKBBXX:5:2210:14874:28217,J00121:27:H3GGKBBXX:5:1223:14326:43656;sequence=TAAAGGGAGATTAATTATAAAATCAATTTCAATAATAAAAGTTCTTTTTTAAAAAGACAAGAAAATTAAAAAATTTTGGATAAACTACTT;start=452106;subtype=IES;support_ref=48;support_variant=55;type=IES;
scaffold51_3_with_IES	MILORD	internal_eliminated_sequence	452106	452185	.	.	.	ID=MILORD.3.452106.452185;Name=MILORD.3.452106.452185;bounded_by_ta=TRUE;common_boundary=LEFT;end=452185;ies_id=IESPGM.PTET51.1.3.442233;ies_left_dist=0;ies_min_dist=0;ies_right_dist=10;junction_seq=tgaataaatacgtgaTAaactactttattatt;read_names=J00121:27:H3GGKBBXX:5:1202:27316:39049;sequence=TAAAGGGAGATTAATTATAAAATCAATTTCAATAATAAAAGTTCTTTTTTAAAAAGACAAGAAAATTAAAAAATTTTGGA;start=452106;subtype=PARTIAL_INTERNAL;support_ref=24;support_variant=1;type=ALTERNATIVE;
scaffold51_3_with_IES	MILORD	internal_eliminated_sequence	453741	453889	.	.	.	ID=MILORD.3.453741.453889;Name=MILORD.3.453741.453889;bounded_by_ta=TRUE;common_boundary=RIGHT;end=453889;ies_id=IESPGM.PTET51.1.3.443787;ies_left_dist=9;ies_min_dist=0;ies_right_dist=0;junction_seq=tcctattgtcaatttTAattcttttcatcatg;read_names=J00121:27:H3GGKBBXX:5:2206:32278:7029,J00121:27:H3GGKBBXX:5:1211:20161:8541;sequence=TAGAGTTGTTACGGATTGGAAAATGATTTTTATATAATTTTTTGGCTATCAGATTTATAGTAATTGTATACAAGATTGATTAATTTAGAAATAAAGATTTTGAAAATGTTTGGAATAATTTAAAGAAAAAGAAATTAATATTTCTTCTG;start=453741;subtype=PARTIAL_EXTERNAL;support_ref=24;support_variant=2;type=ALTERNATIVE;
scaffold51_3_with_IES	MILORD	internal_eliminated_sequence	453750	453889	.	.	.	ID=MILORD.3.453750.453889;Name=MILORD.3.453750.453889;bounded_by_ta=TRUE;common_boundary=Both;end=453889;ies_id=IESPGM.PTET51.1.3.443787;ies_left_dist=0;ies_min_dist=0;ies_right_dist=0;junction_seq=tcaatttagagttgtTAattcttttcatcatg;read_names=J00121:27:H3GGKBBXX:5:1208:1884:4831,J00121:27:H3GGKBBXX:5:1114:27428:3688,J00121:27:H3GGKBBXX:5:1203:12002:30310,J00121:27:H3GGKBBXX:5:2111:5690:34846,J00121:27:H3GGKBBXX:5:1107:19441:38592,J00121:27:H3GGKBBXX:5:1125:23673:31224,J00121:27:H3GGKBBXX:5:1115:30482:14643,J00121:27:H3GGKBBXX:5:2128:13788:36991,J00121:27:H3GGKBBXX:5:2123:27072:9473,J00121:27:H3GGKBBXX:5:2216:6329:14889,J00121:27:H3GGKBBXX:5:1123:13484:14871,J00121:27:H3GGKBBXX:5:2218:5863:4338,J00121:27:H3GGKBBXX:5:2103:9343:16137,J00121:27:H3GGKBBXX:5:1213:20811:41915,J00121:27:H3GGKBBXX:5:2205:16721:13693,J00121:27:H3GGKBBXX:5:1105:5132:29729,J00121:27:H3GGKBBXX:5:1128:9638:48720,J00121:27:H3GGKBBXX:5:2201:29812:22696,J00121:27:H3GGKBBXX:5:1104:7009:20463,J00121:27:H3GGKBBXX:5:2112:27367:41598,J00121:27:H3GGKBBXX:5:1109:17442:6677,J00121:27:H3GGKBBXX:5:2209:28077:7451,J00121:27:H3GGKBBXX:5:2214:10196:17755,J00121:27:H3GGKBBXX:5:1219:25591:4444,J00121:27:H3GGKBBXX:5:1125:25053:41282,J00121:27:H3GGKBBXX:5:2219:8734:29677,J00121:27:H3GGKBBXX:5:1128:11069:48245,J00121:27:H3GGKBBXX:5:1104:6806:21764,J00121:27:H3GGKBBXX:5:2101:14763:6396,J00121:27:H3GGKBBXX:5:2214:12520:46012,J00121:27:H3GGKBBXX:5:1211:25002:38873,J00121:27:H3GGKBBXX:5:1219:4817:47366,J00121:27:H3GGKBBXX:5:1208:10460:3758,J00121:27:H3GGKBBXX:5:1109:13078:32947,J00121:27:H3GGKBBXX:5:1101:29031:22045,J00121:27:H3GGKBBXX:5:1106:30624:11794,J00121:27:H3GGKBBXX:5:2108:30716:9420,J00121:27:H3GGKBBXX:5:1219:25489:12110,J00121:27:H3GGKBBXX:5:1124:23125:12339,J00121:27:H3GGKBBXX:5:2126:26717:16594,J00121:27:H3GGKBBXX:5:2217:8318:22028,J00121:27:H3GGKBBXX:5:1126:10855:34055,J00121:27:H3GGKBBXX:5:1206:8339:26107,J00121:27:H3GGKBBXX:5:1128:11231:48210;sequence=TACGGATTGGAAAATGATTTTTATATAATTTTTTGGCTATCAGATTTATAGTAATTGTATACAAGATTGATTAATTTAGAAATAAAGATTTTGAAAATGTTTGGAATAATTTAAAGAAAAAGAAATTAATATTTCTTCTG;start=453750;subtype=IES;support_ref=2;support_variant=44;type=IES;
scaffold51_3_with_IES	MILORD	internal_eliminated_sequence	456175	456479	.	.	.	ID=MILORD.3.456175.456479;Name=MILORD.3.456175.456479;bounded_by_ta=TRUE;common_boundary=Both;end=456479;ies_id=IESPGM.PTET51.1.3.446072;ies_left_dist=0;ies_min_dist=0;ies_right_dist=0;junction_seq=catatccctaagagaTAttaaaattaatataa;read_names=J00121:27:H3GGKBBXX:5:2205:15453:47260,J00121:27:H3GGKBBXX:5:2103:18913:18335,J00121:27:H3GGKBBXX:5:1114:12885:13377,J00121:27:H3GGKBBXX:5:1212:11617:3407,J00121:27:H3GGKBBXX:5:1221:21653:27021,J00121:27:H3GGKBBXX:5:1114:29528:16928,J00121:27:H3GGKBBXX:5:1117:5132:28428,J00121:27:H3GGKBBXX:5:1203:1255:13060,J00121:27:H3GGKBBXX:5:2221:18203:33738,J00121:27:H3GGKBBXX:5:2110:6928:42302,J00121:27:H3GGKBBXX:5:2223:24860:29940,J00121:27:H3GGKBBXX:5:1223:20303:13183,J00121:27:H3GGKBBXX:5:1107:5507:33580,J00121:27:H3GGKBBXX:5:1228:29254:15785,J00121:27:H3GGKBBXX:5:2211:16386:39207,J00121:27:H3GGKBBXX:5:1223:4807:34934,J00121:27:H3GGKBBXX:5:1124:22465:5007,J00121:27:H3GGKBBXX:5:2119:15290:24085,J00121:27:H3GGKBBXX:5:2102:18355:35796,J00121:27:H3GGKBBXX:5:1216:16741:5640,J00121:27:H3GGKBBXX:5:2101:28118:47506,J00121:27:H3GGKBBXX:5:1114:14418:17966,J00121:27:H3GGKBBXX:5:1210:3143:27127,J00121:27:H3GGKBBXX:5:1118:25682:13640,J00121:27:H3GGKBBXX:5:1112:16346:22010,J00121:27:H3GGKBBXX:5:2205:7760:43075,J00121:27:H3GGKBBXX:5:1128:16528:29290;sequence=TATAGTTTAACACATAAGTATTGAATTCTTAATAATAATTTTTAGAATGCAAATGAAATTCAATAACTTTTGTATCTATTCATTAATTATTAATTTAATATTTCCATATAATTCTATATATGACACATTATATAAAAATCTCATTTCTTATGGGTTTCTATTTTTAATTAACTATATTATCATATTCAAAATTTTGATATATATAAAAAATCTAATATCATTCAAATTATATATTAAACACAATTTTATAGATTCTAAAAAAAAAAAAAACTTATTTTAAATTCTAGAATTACAATATTATATTA;start=456175;subtype=IES;support_ref=54;support_variant=27;type=IES;
scaffold51_3_with_IES	MILORD	internal_eliminated_sequence	456193	456469	.	.	.	ID=MILORD.3.456193.456469;Name=MILORD.3.456193.456469;bounded_by_ta=TRUE;common_boundary=None;end=456469;ies_id=IESPGM.PTET51.1.3.446072;ies_left_dist=-18;ies_min_dist=10;ies_right_dist=10;junction_seq=agtttaacacataagTAttatattatattaaa;read_names=J00121:27:H3GGKBBXX:5:1128:28879:23892;sequence=TATTGAATTCTTAATAATAATTTTTAGAATGCAAATGAAATTCAATAACTTTTGTATCTATTCATTAATTATTAATTTAATATTTCCATATAATTCTATATATGACACATTATATAAAAATCTCATTTCTTATGGGTTTCTATTTTTAATTAACTATATTATCATATTCAAAATTTTGATATATATAAAAAATCTAATATCATTCAAATTATATATTAAACACAATTTTATAGATTCTAAAAAAAAAAAAAACTTATTTTAAATTCTAGAATTACAA;start=456193;subtype=INTERNAL;support_ref=17;support_variant=1;type=ALTERNATIVE;
scaffold51_3_with_IES	MILORD	internal_eliminated_sequence	456193	456464	.	.	.	ID=MILORD.3.456193.456464;Name=MILORD.3.456193.456464;bounded_by_ta=TRUE;common_boundary=None;end=456464;ies_id=IESPGM.PTET51.1.3.446072;ies_left_dist=-18;ies_min_dist=15;ies_right_dist=15;junction_seq=agtttaacacataagTAcaatattatattata;read_names=J00121:27:H3GGKBBXX:5:2104:3610:43374,J00121:27:H3GGKBBXX:5:2201:28493:10915;sequence=TATTGAATTCTTAATAATAATTTTTAGAATGCAAATGAAATTCAATAACTTTTGTATCTATTCATTAATTATTAATTTAATATTTCCATATAATTCTATATATGACACATTATATAAAAATCTCATTTCTTATGGGTTTCTATTTTTAATTAACTATATTATCATATTCAAAATTTTGATATATATAAAAAATCTAATATCATTCAAATTATATATTAAACACAATTTTATAGATTCTAAAAAAAAAAAAAACTTATTTTAAATTCTAGAAT;start=456193;subtype=INTERNAL;support_ref=17;support_variant=2;type=ALTERNATIVE;
scaffold51_3_with_IES	MILORD	internal_eliminated_sequence	457926	457999	.	.	.	ID=MILORD.3.457926.457999;Name=MILORD.3.457926.457999;bounded_by_ta=TRUE;common_boundary=Both;end=457999;ies_id=IESPGM.PTET51.1.3.447518;ies_left_dist=0;ies_min_dist=0;ies_right_dist=0;junction_seq=agttgttgctcaataTActtaaattagcataa;read_names=J00121:27:H3GGKBBXX:5:1124:11820:6818,J00121:27:H3GGKBBXX:5:2205:13869:29290,J00121:27:H3GGKBBXX:5:2221:11941:8224,J00121:27:H3GGKBBXX:5:1223:4746:1666,J00121:27:H3GGKBBXX:5:2106:16427:16489,J00121:27:H3GGKBBXX:5:2225:10673:35919,J00121:27:H3GGKBBXX:5:1202:20192:45801,J00121:27:H3GGKBBXX:5:2116:13941:2721,J00121:27:H3GGKBBXX:5:2223:23186:26969;sequence=TATAGTAAATAACTTTAATAATGATACACATCAGTTTCACATTTCAGATGCAATAAAGGCCAATCCAACTGTAA;start=457926;subtype=IES;support_ref=114;support_variant=9;type=IES;
scaffold51_3_with_IES	MILORD	internal_eliminated_sequence	457950	457996	.	.	.	ID=MILORD.3.457950.457996;Name=MILORD.3.457950.457996;bounded_by_ta=TRUE;common_boundary=None;end=457996;ies_id=IESPGM.PTET51.1.3.447518;ies_left_dist=-24;ies_min_dist=3;ies_right_dist=3;junction_seq=taactttaataatgaTAatacttaaattagca;read_names=J00121:27:H3GGKBBXX:5:1228:23906:5675,J00121:27:H3GGKBBXX:5:2203:22414:16700,J00121:27:H3GGKBBXX:5:1114:18365:2615,J00121:27:H3GGKBBXX:5:1112:23104:45150,J00121:27:H3GGKBBXX:5:1107:17523:23346;sequence=TACACATCAGTTTCACATTTCAGATGCAATAAAGGCCAATCCAACTG;start=457950;subtype=INTERNAL;support_ref=114;support_variant=5;type=ALTERNATIVE;
scaffold51_3_with_IES	MILORD	internal_eliminated_sequence	459010	459050	.	.	.	ID=MILORD.3.459010.459050;Name=MILORD.3.459010.459050;bounded_by_ta=TRUE;common_boundary=RIGHT;end=459050;ies_id=IESPGM.PTET51.1.3.448541;ies_left_dist=13;ies_min_dist=0;ies_right_dist=0;junction_seq=ataattttgctaaatTAccataatttatcaat;read_names=J00121:27:H3GGKBBXX:5:1226:17837:37290;sequence=TATGATGCTAACGTATCATTAGATTCAATATAAAGTATTTA;start=459010;subtype=PARTIAL_EXTERNAL;support_ref=8;support_variant=1;type=ALTERNATIVE;
scaffold51_3_with_IES	MILORD	internal_eliminated_sequence	459023	459055	.	.	.	ID=MILORD.3.459023.459055;Name=MILORD.3.459023.459055;bounded_by_ta=TRUE;common_boundary=LEFT;end=459055;ies_id=IESPGM.PTET51.1.3.448541;ies_left_dist=0;ies_min_dist=0;ies_right_dist=-5;junction_seq=attatgatgctaacgTAatttatcaatagcga;read_names=J00121:27:H3GGKBBXX:5:1202:6197:22397;sequence=TATCATTAGATTCAATATAAAGTATTTATACCA;start=459023;subtype=PARTIAL_EXTERNAL;support_ref=1;support_variant=1;type=ALTERNATIVE;
scaffold51_3_with_IES	MILORD	internal_eliminated_sequence	459023	459050	.	.	.	ID=MILORD.3.459023.459050;Name=MILORD.3.459023.459050;bounded_by_ta=TRUE;common_boundary=Both;end=459050;ies_id=IESPGM.PTET51.1.3.448541;ies_left_dist=0;ies_min_dist=0;ies_right_dist=0;junction_seq=attatgatgctaacgTAccataatttatcaat;read_names=J00121:27:H3GGKBBXX:5:1123:23409:4919,J00121:27:H3GGKBBXX:5:1205:7862:28657,J00121:27:H3GGKBBXX:5:1101:6461:12234,J00121:27:H3GGKBBXX:5:2217:27296:22661,J00121:27:H3GGKBBXX:5:1212:11221:18968,J00121:27:H3GGKBBXX:5:2104:11728:8137,J00121:27:H3GGKBBXX:5:2215:30340:48192,J00121:27:H3GGKBBXX:5:2226:21745:2914,J00121:27:H3GGKBBXX:5:2211:6086:26951,J00121:27:H3GGKBBXX:5:2115:29092:25562,J00121:27:H3GGKBBXX:5:1208:11535:39559,J00121:27:H3GGKBBXX:5:2218:16122:11706,J00121:27:H3GGKBBXX:5:2214:26677:36218,J00121:27:H3GGKBBXX:5:2107:6025:36024,J00121:27:H3GGKBBXX:5:2225:3894:1595,J00121:27:H3GGKBBXX:5:2212:14448:40702,J00121:27:H3GGKBBXX:5:2225:3945:1578,J00121:27:H3GGKBBXX:5:1208:25631:21571,J00121:27:H3GGKBBXX:5:2113:7892:16717,J00121:27:H3GGKBBXX:5:1101:9648:3969,J00121:27:H3GGKBBXX:5:2209:11150:47190,J00121:27:H3GGKBBXX:5:2117:23886:10915,J00121:27:H3GGKBBXX:5:2109:4472:22186,J00121:27:H3GGKBBXX:5:1227:20872:47225,J00121:27:H3GGKBBXX:5:1119:24748:23522,J00121:27:H3GGKBBXX:5:1207:8694:8260,J00121:27:H3GGKBBXX:5:1117:31314:32859,J00121:27:H3GGKBBXX:5:2215:24292:17808,J00121:27:H3GGKBBXX:5:1125:20364:42337,J00121:27:H3GGKBBXX:5:1108:23399:20129,J00121:27:H3GGKBBXX:5:2222:22171:20603,J00121:27:H3GGKBBXX:5:1127:7973:33774,J00121:27:H3GGKBBXX:5:2221:27326:7451,J00121:27:H3GGKBBXX:5:2124:5974:19478,J00121:27:H3GGKBBXX:5:2202:28838:7609,J00121:27:H3GGKBBXX:5:2224:26027:24472,J00121:27:H3GGKBBXX:5:1210:7019:4233,J00121:27:H3GGKBBXX:5:1118:1631:12831,J00121:27:H3GGKBBXX:5:2210:7892:10704,J00121:27:H3GGKBBXX:5:2116:24799:24841,J00121:27:H3GGKBBXX:5:2210:20547:6009,J00121:27:H3GGKBBXX:5:1207:21734:44922,J00121:27:H3GGKBBXX:5:2206:13697:17843,J00121:27:H3GGKBBXX:5:1120:5183:15328,J00121:27:H3GGKBBXX:5:2213:13088:19460,J00121:27:H3GGKBBXX:5:1224:25915:10669,J00121:27:H3GGKBBXX:5:1128:29203:45203,J00121:27:H3GGKBBXX:5:2116:24647:24753,J00121:27:H3GGKBBXX:5:1224:22059:17280,J00121:27:H3GGKBBXX:5:1207:17766:47155,J00121:27:H3GGKBBXX:5:1127:20760:17139,J00121:27:H3GGKBBXX:5:1213:16214:19918,J00121:27:H3GGKBBXX:5:1207:17797:47137,J00121:27:H3GGKBBXX:5:1123:26869:29061,J00121:27:H3GGKBBXX:5:2126:15595:5446,J00121:27:H3GGKBBXX:5:1116:13595:32965,J00121:27:H3GGKBBXX:5:1109:12215:14010,J00121:27:H3GGKBBXX:5:2208:10977:14150,J00121:27:H3GGKBBXX:5:1202:18700:17333,J00121:27:H3GGKBBXX:5:1128:14702:48597,J00121:27:H3GGKBBXX:5:2220:18355:39840,J00121:27:H3GGKBBXX:5:2206:28808:36394,J00121:27:H3GGKBBXX:5:1117:2991:6185,J00121:27:H3GGKBBXX:5:1124:10348:11020,J00121:27:H3GGKBBXX:5:2206:29163:36130,J00121:27:H3GGKBBXX:5:2111:4584:21711,J00121:27:H3GGKBBXX:5:1119:19431:10651,J00121:27:H3GGKBBXX:5:2104:20029:18230,J00121:27:H3GGKBBXX:5:1103:17320:39312,J00121:27:H3GGKBBXX:5:1218:11140:24138,J00121:27:H3GGKBBXX:5:2210:25357:23663,J00121:27:H3GGKBBXX:5:1106:27265:42337,J00121:27:H3GGKBBXX:5:2214:19715:28868,J00121:27:H3GGKBBXX:5:2102:29954:39049,J00121:27:H3GGKBBXX:5:2110:28686:3336,J00121:27:H3GGKBBXX:5:1120:10835:46082,J00121:27:H3GGKBBXX:5:2119:17634:40174,J00121:27:H3GGKBBXX:5:1211:25672:11055,J00121:27:H3GGKBBXX:5:2220:18325:39541,J00121:27:H3GGKBBXX:5:2116:27539:3600,J00121:27:H3GGKBBXX:5:1106:5142:18669,J00121:27:H3GGKBBXX:5:2113:19613:21166,J00121:27:H3GGKBBXX:5:2228:9820:45871;sequence=TATCATTAGATTCAATATAAAGTATTTA;start=459023;subtype=IES;support_ref=2;support_variant=83;type=IES;
scaffold51_3_with_IES	MILORD	internal_eliminated_sequence	460477	460518	.	.	.	ID=MILORD.3.460477.460518;Name=MILORD.3.460477.460518;bounded_by_ta=TRUE;common_boundary=None;end=460518;ies_id=IESPGM.PTET51.1.3.450640;ies_left_dist=673;ies_min_dist=660;ies_right_dist=660;junction_seq=tggatgaatgagtacTAtcctttataacctaa;read_names=J00121:27:H3GGKBBXX:5:2101:29112:10264;sequence=TATTGTATTATTTTTCTTTATACTTATTAACCATTCGAACCA;start=460477;subtype=MAC;support_ref=111;support_variant=1;type=CRYPTIC;
scaffold51_3_with_IES	MILORD	internal_eliminated_sequence	460955	460984	.	.	.	ID=MILORD.3.460955.460984;Name=MILORD.3.460955.460984;bounded_by_ta=TRUE;common_boundary=None;end=460984;ies_id=IESPGM.PTET51.1.3.450640;ies_left_dist=195;ies_min_dist=194;ies_right_dist=194;junction_seq=taaaatttgcgatatTAatgctgaaagtaata;read_names=J00121:27:H3GGKBBXX:5:1225:23389:8435;sequence=TATAATGAAGGCATCATTTCTATTGAATTA;start=460955;subtype=MAC;support_ref=108;support_variant=1;type=CRYPTIC;
scaffold51_3_with_IES	MILORD	internal_eliminated_sequence	461150	461178	.	.	.	ID=MILORD.3.461150.461178;Name=MILORD.3.461150.461178;bounded_by_ta=TRUE;common_boundary=Both;end=461178;ies_id=IESPGM.PTET51.1.3.450640;ies_left_dist=0;ies_min_dist=0;ies_right_dist=0;junction_seq=tctctgttaagagggTAcaaattattaagtat;read_names=J00121:27:H3GGKBBXX:5:2210:13961:11829,J00121:27:H3GGKBBXX:5:2226:30076:8277,J00121:27:H3GGKBBXX:5:1101:14316:17790,J00121:27:H3GGKBBXX:5:2212:14103:13974;sequence=TATGGGCCAGAATAATTTTTATTATTTCA;start=461150;subtype=IES;support_ref=24;support_variant=4;type=IES;
scaffold51_3_with_IES	MILORD	internal_eliminated_sequence	461150	461339	.	.	.	ID=MILORD.3.461150.461339;Name=MILORD.3.461150.461339;bounded_by_ta=TRUE;common_boundary=LEFT;end=461339;ies_id=IESPGM.PTET51.1.3.450640;ies_left_dist=0;ies_min_dist=0;ies_right_dist=-161;junction_seq=tctctgttaagagggTAattcacaatattata;read_names=J00121:27:H3GGKBBXX:5:2201:4706:22907;sequence=TATGGGCCAGAATAATTTTTATTATTTCATACAAATTATTAAGTATTGTTCTTTTAAGAATAAAACAAATTTTATATGTTTAATATACTTTTAATAAAAGAATGAAAATGATTATTGAAATAATTTAATTATTTAGATTCTTAAGCTAATTCTAATCATAAAATTTAATTTTAAATAATAAAATACTTTA;start=461150;subtype=PARTIAL_EXTERNAL;support_ref=8;support_variant=1;type=ALTERNATIVE;
scaffold51_3_with_IES	MILORD	internal_eliminated_sequence	461150	461354	.	.	.	ID=MILORD.3.461150.461354;Name=MILORD.3.461150.461354;bounded_by_ta=TRUE;common_boundary=LEFT;end=461354;ies_id=IESPGM.PTET51.1.3.450640;ies_left_dist=0;ies_min_dist=0;ies_right_dist=-176;junction_seq=tctctgttaagagggTAgaaaccctcatataa;read_names=J00121:27:H3GGKBBXX:5:1215:19339:12005;sequence=TATGGGCCAGAATAATTTTTATTATTTCATACAAATTATTAAGTATTGTTCTTTTAAGAATAAAACAAATTTTATATGTTTAATATACTTTTAATAAAAGAATGAAAATGATTATTGAAATAATTTAATTATTTAGATTCTTAAGCTAATTCTAATCATAAAATTTAATTTTAAATAATAAAATACTTTATAATTCACAATATTA;start=461150;subtype=PARTIAL_EXTERNAL;support_ref=8;support_variant=1;type=ALTERNATIVE;
scaffold51_3_with_IES	MILORD	internal_eliminated_sequence	461193	461349	.	.	.	ID=MILORD.3.461193.461349;Name=MILORD.3.461193.461349;bounded_by_ta=TRUE;common_boundary=Both;end=461349;ies_id=IESPGM.PTET51.1.3.450654;ies_left_dist=0;ies_min_dist=0;ies_right_dist=0;junction_seq=atacaaattattaagTAttatagaaaccctca;read_names=J00121:27:H3GGKBBXX:5:1210:12855:42267,J00121:27:H3GGKBBXX:5:2217:27813:18001,J00121:27:H3GGKBBXX:5:2105:11048:1965;sequence=TATTGTTCTTTTAAGAATAAAACAAATTTTATATGTTTAATATACTTTTAATAAAAGAATGAAAATGATTATTGAAATAATTTAATTATTTAGATTCTTAAGCTAATTCTAATCATAAAATTTAATTTTAAATAATAAAATACTTTATAATTCACAA;start=461193;subtype=IES;support_ref=16;support_variant=3;type=IES;
scaffold51_3_with_IES	MILORD	internal_eliminated_sequence	461855	461884	.	.	.	ID=MILORD.3.461855.461884;Name=MILORD.3.461855.461884;bounded_by_ta=TRUE;common_boundary=LEFT;end=461884;ies_id=IESPGM.PTET51.1.3.451159;ies_left_dist=0;ies_min_dist=0;ies_right_dist=16;junction_seq=gagaaaacatatcgcTAcaaaatatgaactat;read_names=J00121:27:H3GGKBBXX:5:1117:22029:9983,J00121:27:H3GGKBBXX:5:1220:6248:30573;sequence=TATACTTGAAATAATAAAGGGAGTATATTA;start=461855;subtype=PARTIAL_INTERNAL;support_ref=2;support_variant=2;type=ALTERNATIVE;
scaffold51_3_with_IES	MILORD	internal_eliminated_sequence	461855	461900	.	.	.	ID=MILORD.3.461855.461900;Name=MILORD.3.461855.461900;bounded_by_ta=TRUE;common_boundary=Both;end=461900;ies_id=IESPGM.PTET51.1.3.451159;ies_left_dist=0;ies_min_dist=0;ies_right_dist=0;junction_seq=gagaaaacatatcgcTAaataatgtggaaatt;read_names=J00121:27:H3GGKBBXX:5:2110:10703:44482,J00121:27:H3GGKBBXX:5:2201:17858:8875,J00121:27:H3GGKBBXX:5:2115:16163:13253,J00121:27:H3GGKBBXX:5:1224:23480:22942,J00121:27:H3GGKBBXX:5:1101:15767:5394,J00121:27:H3GGKBBXX:5:2105:27275:14467,J00121:27:H3GGKBBXX:5:2211:17421:10651,J00121:27:H3GGKBBXX:5:1116:27011:33492,J00121:27:H3GGKBBXX:5:1212:13190:14502,J00121:27:H3GGKBBXX:5:2107:18497:36218,J00121:27:H3GGKBBXX:5:1123:16427:7521,J00121:27:H3GGKBBXX:5:1123:25012:21694,J00121:27:H3GGKBBXX:5:1119:13565:40262,J00121:27:H3GGKBBXX:5:1120:21623:18001,J00121:27:H3GGKBBXX:5:1127:22262:5358,J00121:27:H3GGKBBXX:5:1225:19400:10669,J00121:27:H3GGKBBXX:5:2115:16396:13130,J00121:27:H3GGKBBXX:5:1122:21927:24190,J00121:27:H3GGKBBXX:5:2207:14793:46750,J00121:27:H3GGKBBXX:5:2107:4432:2141,J00121:27:H3GGKBBXX:5:2218:10379:28375,J00121:27:H3GGKBBXX:5:2222:12114:43656,J00121:27:H3GGKBBXX:5:2224:11363:33141,J00121:27:H3GGKBBXX:5:1228:6299:22327,J00121:27:H3GGKBBXX:5:2207:2991:30802,J00121:27:H3GGKBBXX:5:2101:26545:45097,J00121:27:H3GGKBBXX:5:1217:22090:44834,J00121:27:H3GGKBBXX:5:2225:10784:9842,J00121:27:H3GGKBBXX:5:2128:7101:40737,J00121:27:H3GGKBBXX:5:1117:3315:12163,J00121:27:H3GGKBBXX:5:1219:15351:32631,J00121:27:H3GGKBBXX:5:2209:20851:29360,J00121:27:H3GGKBBXX:5:1128:25844:19759,J00121:27:H3GGKBBXX:5:1117:11069:16172,J00121:27:H3GGKBBXX:5:1107:22191:21377,J00121:27:H3GGKBBXX:5:2219:26484:48790,J00121:27:H3GGKBBXX:5:1217:6289:12040,J00121:27:H3GGKBBXX:5:2224:13890:41598,J00121:27:H3GGKBBXX:5:2205:8501:44289,J00121:27:H3GGKBBXX:5:1119:29853:14854;sequence=TATACTTGAAATAATAAAGGGAGTATATTATACAAAATATGAACTA;start=461855;subtype=IES;support_ref=3;support_variant=40;type=IES;
scaffold51_3_with_IES	MILORD	internal_eliminated_sequence	462384	462416	.	.	.	ID=MILORD.3.462384.462416;Name=MILORD.3.462384.462416;bounded_by_ta=TRUE;common_boundary=LEFT;end=462416;ies_id=IESPGM.PTET51.1.3.451642;ies_left_dist=0;ies_min_dist=0;ies_right_dist=-3;junction_seq=agaacttgattatatTAttagaaaaatattta;read_names=J00121:27:H3GGKBBXX:5:2216:8643:45238;sequence=TATGATTTAATTAATTTTAAATACATACTATAA;start=462384;subtype=PARTIAL_EXTERNAL;support_ref=33;support_variant=1;type=ALTERNATIVE;
scaffold51_3_with_IES	MILORD	internal_eliminated_sequence	462384	462411	.	.	.	ID=MILORD.3.462384.462411;Name=MILORD.3.462384.462411;bounded_by_ta=TRUE;common_boundary=LEFT;end=462411;ies_id=IESPGM.PTET51.1.3.451642;ies_left_dist=0;ies_min_dist=0;ies_right_dist=2;junction_seq=agaacttgattatatTAtaatattagaaaaat;read_names=J00121:27:H3GGKBBXX:5:2104:5112:17175,J00121:27:H3GGKBBXX:5:1123:20446:45537;sequence=TATGATTTAATTAATTTTAAATACATAC;start=462384;subtype=PARTIAL_INTERNAL;support_ref=66;support_variant=2;type=ALTERNATIVE;
scaffold51_3_with_IES	MILORD	internal_eliminated_sequence	462384	462413	.	.	.	ID=MILORD.3.462384.462413;Name=MILORD.3.462384.462413;bounded_by_ta=TRUE;common_boundary=Both;end=462413;ies_id=IESPGM.PTET51.1.3.451642;ies_left_dist=0;ies_min_dist=0;ies_right_dist=0;junction_seq=agaacttgattatatTAatattagaaaaatat;read_names=J00121:27:H3GGKBBXX:5:1211:16721:46575,J00121:27:H3GGKBBXX:5:2220:8917:10932,J00121:27:H3GGKBBXX:5:2102:26788:45062,J00121:27:H3GGKBBXX:5:2126:29630:23364,J00121:27:H3GGKBBXX:5:2209:14986:40086,J00121:27:H3GGKBBXX:5:2206:10663:33088,J00121:27:H3GGKBBXX:5:1208:10845:30134,J00121:27:H3GGKBBXX:5:2209:15361:39893,J00121:27:H3GGKBBXX:5:2106:27285:28762,J00121:27:H3GGKBBXX:5:1106:13088:15381,J00121:27:H3GGKBBXX:5:1212:14763:18951,J00121:27:H3GGKBBXX:5:2102:28047:46223,J00121:27:H3GGKBBXX:5:1119:12936:29712,J00121:27:H3GGKBBXX:5:1101:19613:8893,J00121:27:H3GGKBBXX:5:1228:29041:11759,J00121:27:H3GGKBBXX:5:2109:16924:8453,J00121:27:H3GGKBBXX:5:1215:13037:19830,J00121:27:H3GGKBBXX:5:1212:11058:12462,J00121:27:H3GGKBBXX:5:1126:4553:1261,J00121:27:H3GGKBBXX:5:2225:12905:35708,J00121:27:H3GGKBBXX:5:1111:18730:10352,J00121:27:H3GGKBBXX:5:1109:15392:33897;sequence=TATGATTTAATTAATTTTAAATACATACTA;start=462384;subtype=IES;support_ref=99;support_variant=22;type=IES;
scaffold51_3_with_IES	MILORD	internal_eliminated_sequence	463937	464002	.	.	.	ID=MILORD.3.463937.464002;Name=MILORD.3.463937.464002;bounded_by_ta=TRUE;common_boundary=Both;end=464002;ies_id=IESPGM.PTET51.1.3.453165;ies_left_dist=0;ies_min_dist=0;ies_right_dist=0;junction_seq=tattaaatttgctgaTAgtcaggctaacaatc;read_names=J00121:27:H3GGKBBXX:5:1112:4959:37027,J00121:27:H3GGKBBXX:5:2117:11769:2475,J00121:27:H3GGKBBXX:5:2115:30107:35936,J00121:27:H3GGKBBXX:5:2205:11464:15733,J00121:27:H3GGKBBXX:5:1106:13900:33000,J00121:27:H3GGKBBXX:5:2219:3539:4145,J00121:27:H3GGKBBXX:5:1101:13159:23417,J00121:27:H3GGKBBXX:5:1210:21379:48526,J00121:27:H3GGKBBXX:5:2118:22364:21149,J00121:27:H3GGKBBXX:5:1121:11840:34037,J00121:27:H3GGKBBXX:5:1114:14712:39506,J00121:27:H3GGKBBXX:5:1118:19664:44781,J00121:27:H3GGKBBXX:5:2204:24870:28164,J00121:27:H3GGKBBXX:5:1212:6197:38785,J00121:27:H3GGKBBXX:5:2209:29823:16805,J00121:27:H3GGKBBXX:5:2113:32309:30573,J00121:27:H3GGKBBXX:5:2102:4645:16542,J00121:27:H3GGKBBXX:5:2213:15432:30802,J00121:27:H3GGKBBXX:5:1128:21024:6941,J00121:27:H3GGKBBXX:5:2217:30117:48474,J00121:27:H3GGKBBXX:5:1215:24302:39594,J00121:27:H3GGKBBXX:5:1212:21917:9860,J00121:27:H3GGKBBXX:5:1114:18254:21131,J00121:27:H3GGKBBXX:5:2122:29894:22274,J00121:27:H3GGKBBXX:5:1105:15432:17509,J00121:27:H3GGKBBXX:5:2224:23703:34442,J00121:27:H3GGKBBXX:5:2221:21217:43568,J00121:27:H3GGKBBXX:5:1115:28726:24577,J00121:27:H3GGKBBXX:5:1213:30553:5552,J00121:27:H3GGKBBXX:5:2110:11708:6202,J00121:27:H3GGKBBXX:5:2215:15899:24859,J00121:27:H3GGKBBXX:5:2228:14661:48350,J00121:27:H3GGKBBXX:5:2215:20780:33035,J00121:27:H3GGKBBXX:5:2109:20029:9789,J00121:27:H3GGKBBXX:5:2106:25824:44588,J00121:27:H3GGKBBXX:5:1108:18873:14150,J00121:27:H3GGKBBXX:5:2126:26108:35550,J00121:27:H3GGKBBXX:5:1211:19725:41335,J00121:27:H3GGKBBXX:5:1102:4888:35989,J00121:27:H3GGKBBXX:5:1203:10277:40719,J00121:27:H3GGKBBXX:5:1219:22972:31664,J00121:27:H3GGKBBXX:5:1220:20506:15891,J00121:27:H3GGKBBXX:5:1116:13301:30521,J00121:27:H3GGKBBXX:5:1109:20324:7275,J00121:27:H3GGKBBXX:5:1109:20151:40561,J00121:27:H3GGKBBXX:5:1224:25296:4462,J00121:27:H3GGKBBXX:5:1222:23368:27320,J00121:27:H3GGKBBXX:5:1206:25794:28463,J00121:27:H3GGKBBXX:5:1205:24809:26265,J00121:27:H3GGKBBXX:5:1121:26666:38521,J00121:27:H3GGKBBXX:5:2119:22333:13711,J00121:27:H3GGKBBXX:5:2221:26880:39594,J00121:27:H3GGKBBXX:5:2102:10998:17913,J00121:27:H3GGKBBXX:5:1210:8440:6308,J00121:27:H3GGKBBXX:5:1217:6857:6800;sequence=TACACTAAACTTATACTCTAATAAATGTAGTTATTATCTATTAAGTCTTATTTACTATTCTAACTG;start=463937;subtype=IES;support_ref=4;support_variant=55;type=IES;
scaffold51_3_with_IES	MILORD	internal_eliminated_sequence	463942	464002	.	.	.	ID=MILORD.3.463942.464002;Name=MILORD.3.463942.464002;bounded_by_ta=TRUE;common_boundary=RIGHT;end=464002;ies_id=IESPGM.PTET51.1.3.453165;ies_left_dist=-5;ies_min_dist=0;ies_right_dist=0;junction_seq=aatttgctgatacacTAgtcaggctaacaatc;read_names=J00121:27:H3GGKBBXX:5:1214:14742:48034,J00121:27:H3GGKBBXX:5:2214:23409:27778;sequence=TAAACTTATACTCTAATAAATGTAGTTATTATCTATTAAGTCTTATTTACTATTCTAACTG;start=463942;subtype=PARTIAL_INTERNAL;support_ref=0;support_variant=2;type=ALTERNATIVE;
scaffold51_3_with_IES	MILORD	internal_eliminated_sequence	463948	464002	.	.	.	ID=MILORD.3.463948.464002;Name=MILORD.3.463948.464002;bounded_by_ta=TRUE;common_boundary=RIGHT;end=464002;ies_id=IESPGM.PTET51.1.3.453165;ies_left_dist=-11;ies_min_dist=0;ies_right_dist=0;junction_seq=ctgatacactaaactTAgtcaggctaacaatc;read_names=J00121:27:H3GGKBBXX:5:1116:15361:45520,J00121:27:H3GGKBBXX:5:1110:20273:12849,J00121:27:H3GGKBBXX:5:2109:7101:6062;sequence=TATACTCTAATAAATGTAGTTATTATCTATTAAGTCTTATTTACTATTCTAACTG;start=463948;subtype=PARTIAL_INTERNAL;support_ref=0;support_variant=3;type=ALTERNATIVE;
scaffold51_3_with_IES	MILORD	internal_eliminated_sequence	466300	466334	.	.	.	ID=MILORD.3.466300.466334;Name=MILORD.3.466300.466334;bounded_by_ta=TRUE;common_boundary=LEFT;end=466334;ies_id=IESPGM.PTET51.1.3.455462;ies_left_dist=0;ies_min_dist=0;ies_right_dist=-9;junction_seq=taaagagtttaatgaTAttactttgcagaaat;read_names=J00121:27:H3GGKBBXX:5:2213:26900:27285;sequence=TATAATTTAAATAAATATTATAATTATAATAAAGA;start=466300;subtype=PARTIAL_EXTERNAL;support_ref=3;support_variant=1;type=ALTERNATIVE;
scaffold51_3_with_IES	MILORD	internal_eliminated_sequence	466300	466328	.	.	.	ID=MILORD.3.466300.466328;Name=MILORD.3.466300.466328;bounded_by_ta=TRUE;common_boundary=LEFT;end=466328;ies_id=IESPGM.PTET51.1.3.455462;ies_left_dist=0;ies_min_dist=0;ies_right_dist=-3;junction_seq=taaagagtttaatgaTAaagatattactttgc;read_names=J00121:27:H3GGKBBXX:5:2227:17584:34530,J00121:27:H3GGKBBXX:5:2207:3823:23171,J00121:27:H3GGKBBXX:5:1119:25246:37044,J00121:27:H3GGKBBXX:5:1108:15757:6044,J00121:27:H3GGKBBXX:5:1116:6512:24841,J00121:27:H3GGKBBXX:5:1113:24941:13517,J00121:27:H3GGKBBXX:5:1203:13200:39910,J00121:27:H3GGKBBXX:5:2111:8755:5024;sequence=TATAATTTAAATAAATATTATAATTATAA;start=466300;subtype=PARTIAL_EXTERNAL;support_ref=9;support_variant=8;type=ALTERNATIVE;
scaffold51_3_with_IES	MILORD	internal_eliminated_sequence	466300	466325	.	.	.	ID=MILORD.3.466300.466325;Name=MILORD.3.466300.466325;bounded_by_ta=TRUE;common_boundary=Both;end=466325;ies_id=IESPGM.PTET51.1.3.455462;ies_left_dist=0;ies_min_dist=0;ies_right_dist=0;junction_seq=taaagagtttaatgaTAataaagatattactt;read_names=J00121:27:H3GGKBBXX:5:2124:9161:44130,J00121:27:H3GGKBBXX:5:1221:17716:5007,J00121:27:H3GGKBBXX:5:1126:12418:33035,J00121:27:H3GGKBBXX:5:1201:26301:6238,J00121:27:H3GGKBBXX:5:2214:13403:35092,J00121:27:H3GGKBBXX:5:2206:18659:4356,J00121:27:H3GGKBBXX:5:1123:10277:10721,J00121:27:H3GGKBBXX:5:1223:22851:32965,J00121:27:H3GGKBBXX:5:1214:18416:25421,J00121:27:H3GGKBBXX:5:1106:21531:45977,J00121:27:H3GGKBBXX:5:1216:11596:23944,J00121:27:H3GGKBBXX:5:1208:20496:13271,J00121:27:H3GGKBBXX:5:1204:15331:17579,J00121:27:H3GGKBBXX:5:1219:23155:5077,J00121:27:H3GGKBBXX:5:2214:24941:18476,J00121:27:H3GGKBBXX:5:2108:27590:36921,J00121:27:H3GGKBBXX:5:1225:15382:23012,J00121:27:H3GGKBBXX:5:2107:7263:26705,J00121:27:H3GGKBBXX:5:1113:24819:22977,J00121:27:H3GGKBBXX:5:1225:28625:18810,J00121:27:H3GGKBBXX:5:2213:17249:37923,J00121:27:H3GGKBBXX:5:2125:32075:8084,J00121:27:H3GGKBBXX:5:2112:25723:33967,J00121:27:H3GGKBBXX:5:1123:8795:38855,J00121:27:H3GGKBBXX:5:1228:21004:26353,J00121:27:H3GGKBBXX:5:1220:7324:24489,J00121:27:H3GGKBBXX:5:1115:16802:10141,J00121:27:H3GGKBBXX:5:2214:21633:45379,J00121:27:H3GGKBBXX:5:1124:19015:18300,J00121:27:H3GGKBBXX:5:2128:8146:48561,J00121:27:H3GGKBBXX:5:2221:17127:36270,J00121:27:H3GGKBBXX:5:2217:10023:21360,J00121:27:H3GGKBBXX:5:2101:16396:12743,J00121:27:H3GGKBBXX:5:1119:21775:1525,J00121:27:H3GGKBBXX:5:1111:2991:23557,J00121:27:H3GGKBBXX:5:1224:16041:48104,J00121:27:H3GGKBBXX:5:2224:17878:26564,J00121:27:H3GGKBBXX:5:1109:20689:6220,J00121:27:H3GGKBBXX:5:1103:16336:16893,J00121:27:H3GGKBBXX:5:2208:10409:21289,J00121:27:H3GGKBBXX:5:1213:12459:26670;sequence=TATAATTTAAATAAATATTATAATTA;start=466300;subtype=IES;support_ref=6;support_variant=41;type=IES;
scaffold51_3_with_IES	MILORD	internal_eliminated_sequence	466546	466575	.	.	.	ID=MILORD.3.466546.466575;Name=MILORD.3.466546.466575;bounded_by_ta=TRUE;common_boundary=None;end=466575;ies_id=IESPGM.PTET51.1.3.455462;ies_left_dist=-246;ies_min_dist=246;ies_right_dist=-250;junction_seq=cagtatgtctttttgTAttattagaaagacaa;read_names=J00121:27:H3GGKBBXX:5:2114:23531:7978;sequence=TATAATAGATTATAACACATCTATTTATTA;start=466546;subtype=MAC;support_ref=105;support_variant=1;type=CRYPTIC;
scaffold51_3_with_IES	MILORD	internal_eliminated_sequence	467024	467124	.	.	.	ID=MILORD.3.467024.467124;Name=MILORD.3.467024.467124;bounded_by_ta=TRUE;common_boundary=Both;end=467124;ies_id=IESPGM.PTET51.1.3.456160;ies_left_dist=0;ies_min_dist=0;ies_right_dist=0;junction_seq=gaaagcatctaaaatTAgatctaaaagggaac;read_names=J00121:27:H3GGKBBXX:5:1128:26129:20357,J00121:27:H3GGKBBXX:5:1209:22150:16489,J00121:27:H3GGKBBXX:5:1226:7019:18933,J00121:27:H3GGKBBXX:5:1106:15219:33949,J00121:27:H3GGKBBXX:5:1225:14945:35409,J00121:27:H3GGKBBXX:5:1118:19248:12093,J00121:27:H3GGKBBXX:5:2109:22039:22028,J00121:27:H3GGKBBXX:5:1108:26169:24401,J00121:27:H3GGKBBXX:5:2201:16447:48702,J00121:27:H3GGKBBXX:5:1215:19410:30485,J00121:27:H3GGKBBXX:5:1218:2493:30362,J00121:27:H3GGKBBXX:5:2215:6553:41757,J00121:27:H3GGKBBXX:5:2201:19329:40367,J00121:27:H3GGKBBXX:5:1123:29234:8717,J00121:27:H3GGKBBXX:5:2125:11769:46610,J00121:27:H3GGKBBXX:5:2224:21227:10915,J00121:27:H3GGKBBXX:5:2102:4553:4919,J00121:27:H3GGKBBXX:5:2205:3528:43831,J00121:27:H3GGKBBXX:5:1110:5061:36640,J00121:27:H3GGKBBXX:5:2207:1387:16278,J00121:27:H3GGKBBXX:5:1113:15909:21500,J00121:27:H3GGKBBXX:5:2227:6745:19724,J00121:27:H3GGKBBXX:5:1204:5710:4637,J00121:27:H3GGKBBXX:5:2216:25073:29184,J00121:27:H3GGKBBXX:5:1208:16204:5517,J00121:27:H3GGKBBXX:5:2224:8603:44500,J00121:27:H3GGKBBXX:5:1111:23602:19566,J00121:27:H3GGKBBXX:5:1217:26047:46592,J00121:27:H3GGKBBXX:5:2207:18639:16805,J00121:27:H3GGKBBXX:5:1206:3356:26512,J00121:27:H3GGKBBXX:5:1227:31964:21746,J00121:27:H3GGKBBXX:5:1105:20882:18405,J00121:27:H3GGKBBXX:5:1113:2676:2861,J00121:27:H3GGKBBXX:5:2107:27539:32156,J00121:27:H3GGKBBXX:5:2215:20527:36780,J00121:27:H3GGKBBXX:5:1228:9029:30820,J00121:27:H3GGKBBXX:5:2102:2037:40508,J00121:27:H3GGKBBXX:5:1210:19167:28551,J00121:27:H3GGKBBXX:5:1219:5365:4180,J00121:27:H3GGKBBXX:5:2108:19593:13359,J00121:27:H3GGKBBXX:5:2102:17898:43656,J00121:27:H3GGKBBXX:5:2221:25002:30609,J00121:27:H3GGKBBXX:5:2217:5233:20164,J00121:27:H3GGKBBXX:5:1126:31548:8998,J00121:27:H3GGKBBXX:5:1224:10916:43620,J00121:27:H3GGKBBXX:5:1216:1712:31189,J00121:27:H3GGKBBXX:5:1124:11109:35866,J00121:27:H3GGKBBXX:5:2120:21308:9508,J00121:27:H3GGKBBXX:5:2113:17229:20093,J00121:27:H3GGKBBXX:5:1216:6441:36429,J00121:27:H3GGKBBXX:5:1124:14915:32613,J00121:27:H3GGKBBXX:5:2121:14032:8189,J00121:27:H3GGKBBXX:5:1123:20334:5499,J00121:27:H3GGKBBXX:5:2207:11769:21922,J00121:27:H3GGKBBXX:5:1110:20344:36429,J00121:27:H3GGKBBXX:5:2109:7375:46733,J00121:27:H3GGKBBXX:5:1218:12855:19408,J00121:27:H3GGKBBXX:5:1126:30492:46416,J00121:27:H3GGKBBXX:5:1126:26971:16999,J00121:27:H3GGKBBXX:5:2117:15290:4145,J00121:27:H3GGKBBXX:5:1128:18913:34196,J00121:27:H3GGKBBXX:5:2208:8176:43269,J00121:27:H3GGKBBXX:5:1103:28107:17280,J00121:27:H3GGKBBXX:5:2125:6157:31118,J00121:27:H3GGKBBXX:5:2121:19258:24208,J00121:27:H3GGKBBXX:5:2205:16051:17667,J00121:27:H3GGKBBXX:5:1119:23906:14080,J00121:27:H3GGKBBXX:5:1124:26616:37554,J00121:27:H3GGKBBXX:5:2112:30107:48034,J00121:27:H3GGKBBXX:5:2213:5974:7240,J00121:27:H3GGKBBXX:5:1123:29396:9596,J00121:27:H3GGKBBXX:5:2208:10490:39436,J00121:27:H3GGKBBXX:5:1119:22830:26177;sequence=TATAGCTGTTTCACACAAAATTAAAAATTGATTGTATTAATTTAATGACAAAGATGTTTTAATATAATACATAAAAATTATATTTTATGTTGGCAATGCTG;start=467024;subtype=IES;support_ref=4;support_variant=73;type=IES;
scaffold51_3_with_IES	MILORD	internal_eliminated_sequence	469814	469840	.	.	.	ID=MILORD.3.469814.469840;Name=MILORD.3.469814.469840;bounded_by_ta=TRUE;common_boundary=LEFT;end=469840;ies_id=IESPGM.PTET51.1.3.458849;ies_left_dist=0;ies_min_dist=0;ies_right_dist=2;junction_seq=aatccacaatttactTAtattatcaatttcag;read_names=J00121:27:H3GGKBBXX:5:2228:23439:28709,J00121:27:H3GGKBBXX:5:1216:16782:47137;sequence=TATAGTTCAAAATGAGTTGACTTCCAT;start=469814;subtype=PARTIAL_INTERNAL;support_ref=16;support_variant=2;type=ALTERNATIVE;
scaffold51_3_with_IES	MILORD	internal_eliminated_sequence	469814	469842	.	.	.	ID=MILORD.3.469814.469842;Name=MILORD.3.469814.469842;bounded_by_ta=TRUE;common_boundary=Both;end=469842;ies_id=IESPGM.PTET51.1.3.458849;ies_left_dist=0;ies_min_dist=0;ies_right_dist=0;junction_seq=aatccacaatttactTAttatcaatttcagct;read_names=J00121:27:H3GGKBBXX:5:2202:26666:48263,J00121:27:H3GGKBBXX:5:1205:8948:11653,J00121:27:H3GGKBBXX:5:1127:16285:16735,J00121:27:H3GGKBBXX:5:1118:18436:33193,J00121:27:H3GGKBBXX:5:2227:29812:27479,J00121:27:H3GGKBBXX:5:1103:21816:49107,J00121:27:H3GGKBBXX:5:2202:29132:42337,J00121:27:H3GGKBBXX:5:1125:22424:39717,J00121:27:H3GGKBBXX:5:1210:15422:18581,J00121:27:H3GGKBBXX:5:1227:15808:3600,J00121:27:H3GGKBBXX:5:1107:16204:39172,J00121:27:H3GGKBBXX:5:2223:29721:47471,J00121:27:H3GGKBBXX:5:2228:5030:3143,J00121:27:H3GGKBBXX:5:2107:16478:38064,J00121:27:H3GGKBBXX:5:1110:22627:9262,J00121:27:H3GGKBBXX:5:1120:10328:7785,J00121:27:H3GGKBBXX:5:2208:19999:13429,J00121:27:H3GGKBBXX:5:2223:14428:15979,J00121:27:H3GGKBBXX:5:2216:9364:37906,J00121:27:H3GGKBBXX:5:1205:29772:27619,J00121:27:H3GGKBBXX:5:1122:3843:33017,J00121:27:H3GGKBBXX:5:1209:3437:13464,J00121:27:H3GGKBBXX:5:2115:27702:1244,J00121:27:H3GGKBBXX:5:2118:31355:10950,J00121:27:H3GGKBBXX:5:2219:13687:12761,J00121:27:H3GGKBBXX:5:2222:22404:46610,J00121:27:H3GGKBBXX:5:1113:7324:9156,J00121:27:H3GGKBBXX:5:1211:23794:41598,J00121:27:H3GGKBBXX:5:1212:30228:5095,J00121:27:H3GGKBBXX:5:1204:17147:44148,J00121:27:H3GGKBBXX:5:1210:18893:47383,J00121:27:H3GGKBBXX:5:1210:18862:47366,J00121:27:H3GGKBBXX:5:1201:7273:7838,J00121:27:H3GGKBBXX:5:1104:10987:12445,J00121:27:H3GGKBBXX:5:1203:19431:27215,J00121:27:H3GGKBBXX:5:1101:11454:19865,J00121:27:H3GGKBBXX:5:2204:25408:41757,J00121:27:H3GGKBBXX:5:1127:17634:17175,J00121:27:H3GGKBBXX:5:2209:2453:27021,J00121:27:H3GGKBBXX:5:2219:13717:12743,J00121:27:H3GGKBBXX:5:1217:18101:28780,J00121:27:H3GGKBBXX:5:2103:24759:25615,J00121:27:H3GGKBBXX:5:1217:10023:17350,J00121:27:H3GGKBBXX:5:1107:10399:12937,J00121:27:H3GGKBBXX:5:1103:18751:12743,J00121:27:H3GGKBBXX:5:2124:9242:5868,J00121:27:H3GGKBBXX:5:1218:21795:15135,J00121:27:H3GGKBBXX:5:1112:15037:3459,J00121:27:H3GGKBBXX:5:2110:5081:32525,J00121:27:H3GGKBBXX:5:1217:9973:17333,J00121:27:H3GGKBBXX:5:1215:26058:29870,J00121:27:H3GGKBBXX:5:2108:27245:41809,J00121:27:H3GGKBBXX:5:1113:8592:38257,J00121:27:H3GGKBBXX:5:2219:5903:29624,J00121:27:H3GGKBBXX:5:1123:22506:44464,J00121:27:H3GGKBBXX:5:1124:24840:33527,J00121:27:H3GGKBBXX:5:1224:6167:25404,J00121:27:H3GGKBBXX:5:1113:14336:21412,J00121:27:H3GGKBBXX:5:1215:12773:40895,J00121:27:H3GGKBBXX:5:2201:22049:1332,J00121:27:H3GGKBBXX:5:1226:28726:12058,J00121:27:H3GGKBBXX:5:1122:27285:38082,J00121:27:H3GGKBBXX:5:1110:14346:11513,J00121:27:H3GGKBBXX:5:2209:22059:4479;sequence=TATAGTTCAAAATGAGTTGACTTCCATTA;start=469814;subtype=IES;support_ref=24;support_variant=64;type=IES;
scaffold51_3_with_IES	MILORD	internal_eliminated_sequence	469981	470024	.	.	.	ID=MILORD.3.469981.470024;Name=MILORD.3.469981.470024;bounded_by_ta=TRUE;common_boundary=Both;end=470024;ies_id=IESPGM.PTET51.1.3.458987;ies_left_dist=0;ies_min_dist=0;ies_right_dist=0;junction_seq=gttatctcaagcttcTAgtgtgatgagcatta;read_names=J00121:27:H3GGKBBXX:5:2207:31162:4708,J00121:27:H3GGKBBXX:5:2128:32491:9614,J00121:27:H3GGKBBXX:5:1112:4127:19795,J00121:27:H3GGKBBXX:5:1106:3630:44535,J00121:27:H3GGKBBXX:5:1218:6573:30222,J00121:27:H3GGKBBXX:5:2212:1895:27391,J00121:27:H3GGKBBXX:5:1103:25753:11548,J00121:27:H3GGKBBXX:5:1128:16163:40367,J00121:27:H3GGKBBXX:5:1115:9648:38187,J00121:27:H3GGKBBXX:5:2117:7090:44658,J00121:27:H3GGKBBXX:5:2104:20649:12445,J00121:27:H3GGKBBXX:5:2211:5254:36165;sequence=TATGGTTTATGTATAATTTTAGACTTGGAAAGTAAAAAGAAGTA;start=469981;subtype=IES;support_ref=78;support_variant=12;type=IES;
scaffold51_3_with_IES	MILORD	internal_eliminated_sequence	469992	470024	.	.	.	ID=MILORD.3.469992.470024;Name=MILORD.3.469992.470024;bounded_by_ta=TRUE;common_boundary=RIGHT;end=470024;ies_id=IESPGM.PTET51.1.3.458987;ies_left_dist=-11;ies_min_dist=0;ies_right_dist=0;junction_seq=cttctatggtttatgTAgtgtgatgagcatta;read_names=J00121:27:H3GGKBBXX:5:2212:10267:14396,J00121:27:H3GGKBBXX:5:2113:16285:36077,J00121:27:H3GGKBBXX:5:2225:6329:15557,J00121:27:H3GGKBBXX:5:2205:5304:35444;sequence=TATAATTTTAGACTTGGAAAGTAAAAAGAAGTA;start=469992;subtype=PARTIAL_INTERNAL;support_ref=87;support_variant=4;type=ALTERNATIVE;
scaffold51_3_with_IES	MILORD	internal_eliminated_sequence	470556	470603	.	.	.	ID=MILORD.3.470556.470603;Name=MILORD.3.470556.470603;bounded_by_ta=TRUE;common_boundary=None;end=470603;ies_id=IESPGM.PTET51.1.3.459551;ies_left_dist=33;ies_min_dist=29;ies_right_dist=29;junction_seq=aagcattattatctgTAaatagatttgcaatt;read_names=J00121:27:H3GGKBBXX:5:1220:24474:16928;sequence=TATTGTCCATCAGATTAGGATCACATTTTCTATTATACTTAAATACTA;start=470556;subtype=OVERLAPPING;support_ref=32;support_variant=1;type=ALTERNATIVE;
scaffold51_3_with_IES	MILORD	internal_eliminated_sequence	470586	470630	.	.	.	ID=MILORD.3.470586.470630;Name=MILORD.3.470586.470630;bounded_by_ta=TRUE;common_boundary=None;end=470630;ies_id=IESPGM.PTET51.1.3.459551;ies_left_dist=3;ies_min_dist=2;ies_right_dist=2;junction_seq=taggatcacattttcTAtatataggaaatatt;read_names=J00121:27:H3GGKBBXX:5:1124:17147:2721;sequence=TATTATACTTAAATACTATAAATAGATTTGCAATTAAAAATGGAA;start=470586;subtype=OVERLAPPING;support_ref=8;support_variant=1;type=ALTERNATIVE;
scaffold51_3_with_IES	MILORD	internal_eliminated_sequence	470589	470636	.	.	.	ID=MILORD.3.470589.470636;Name=MILORD.3.470589.470636;bounded_by_ta=TRUE;common_boundary=LEFT;end=470636;ies_id=IESPGM.PTET51.1.3.459551;ies_left_dist=0;ies_min_dist=0;ies_right_dist=-4;junction_seq=gatcacattttctatTAggaaatattcaacta;read_names=J00121:27:H3GGKBBXX:5:2202:23865:24982;sequence=TATACTTAAATACTATAAATAGATTTGCAATTAAAAATGGAATATATA;start=470589;subtype=PARTIAL_EXTERNAL;support_ref=5;support_variant=1;type=ALTERNATIVE;
scaffold51_3_with_IES	MILORD	internal_eliminated_sequence	470589	470632	.	.	.	ID=MILORD.3.470589.470632;Name=MILORD.3.470589.470632;bounded_by_ta=TRUE;common_boundary=Both;end=470632;ies_id=IESPGM.PTET51.1.3.459551;ies_left_dist=0;ies_min_dist=0;ies_right_dist=0;junction_seq=gatcacattttctatTAtataggaaatattca;read_names=J00121:27:H3GGKBBXX:5:2217:9922:16436,J00121:27:H3GGKBBXX:5:2218:3518:41634,J00121:27:H3GGKBBXX:5:2226:20517:16331,J00121:27:H3GGKBBXX:5:2207:24231:7398,J00121:27:H3GGKBBXX:5:2210:3579:15223,J00121:27:H3GGKBBXX:5:1221:6806:28833,J00121:27:H3GGKBBXX:5:1126:19827:36446,J00121:27:H3GGKBBXX:5:2215:20060:6607,J00121:27:H3GGKBBXX:5:1225:12104:38855,J00121:27:H3GGKBBXX:5:1208:26230:48175,J00121:27:H3GGKBBXX:5:1127:13271:30327,J00121:27:H3GGKBBXX:5:1205:18325:20234,J00121:27:H3GGKBBXX:5:1108:9201:35585,J00121:27:H3GGKBBXX:5:2128:24698:15240,J00121:27:H3GGKBBXX:5:2228:22475:47084,J00121:27:H3GGKBBXX:5:1119:25307:18370,J00121:27:H3GGKBBXX:5:2109:25976:1420,J00121:27:H3GGKBBXX:5:2109:10135:48667,J00121:27:H3GGKBBXX:5:1124:29396:23593;sequence=TATACTTAAATACTATAAATAGATTTGCAATTAAAAATGGAATA;start=470589;subtype=IES;support_ref=15;support_variant=19;type=IES;
scaffold51_3_with_IES	MILORD	internal_eliminated_sequence	470589	470630	.	.	.	ID=MILORD.3.470589.470630;Name=MILORD.3.470589.470630;bounded_by_ta=TRUE;common_boundary=LEFT;end=470630;ies_id=IESPGM.PTET51.1.3.459551;ies_left_dist=0;ies_min_dist=0;ies_right_dist=2;junction_seq=gatcacattttctatTAtatataggaaatatt;read_names=J00121:27:H3GGKBBXX:5:2214:8410:37554;sequence=TATACTTAAATACTATAAATAGATTTGCAATTAAAAATGGAA;start=470589;subtype=PARTIAL_INTERNAL;support_ref=5;support_variant=1;type=ALTERNATIVE;
scaffold51_3_with_IES	MILORD	internal_eliminated_sequence	470589	470619	.	.	.	ID=MILORD.3.470589.470619;Name=MILORD.3.470589.470619;bounded_by_ta=TRUE;common_boundary=LEFT;end=470619;ies_id=IESPGM.PTET51.1.3.459551;ies_left_dist=0;ies_min_dist=0;ies_right_dist=13;junction_seq=gatcacattttctatTAaaaatggaatatata;read_names=J00121:27:H3GGKBBXX:5:2212:25114:36745,J00121:27:H3GGKBBXX:5:1105:25875:9825;sequence=TATACTTAAATACTATAAATAGATTTGCAAT;start=470589;subtype=PARTIAL_INTERNAL;support_ref=10;support_variant=2;type=ALTERNATIVE;
scaffold51_3_with_IES	MILORD	internal_eliminated_sequence	471479	471507	.	.	.	ID=MILORD.3.471479.471507;Name=MILORD.3.471479.471507;bounded_by_ta=TRUE;common_boundary=Both;end=471507;ies_id=IESPGM.PTET51.1.3.460397;ies_left_dist=0;ies_min_dist=0;ies_right_dist=0;junction_seq=tgtcaatcaacattgTActgaaattagcatgt;read_names=J00121:27:H3GGKBBXX:5:2222:1661:3002,J00121:27:H3GGKBBXX:5:2206:22830:16753,J00121:27:H3GGKBBXX:5:2225:14103:44007,J00121:27:H3GGKBBXX:5:1209:9871:49230,J00121:27:H3GGKBBXX:5:1108:24403:18775,J00121:27:H3GGKBBXX:5:1208:17594:23575,J00121:27:H3GGKBBXX:5:1227:9252:6097,J00121:27:H3GGKBBXX:5:1211:16914:36710,J00121:27:H3GGKBBXX:5:2203:28310:28920,J00121:27:H3GGKBBXX:5:2209:4990:19953,J00121:27:H3GGKBBXX:5:2213:5294:48931,J00121:27:H3GGKBBXX:5:1126:20395:23927,J00121:27:H3GGKBBXX:5:2210:23561:9227,J00121:27:H3GGKBBXX:5:2209:30919:40789,J00121:27:H3GGKBBXX:5:1207:25043:44640,J00121:27:H3GGKBBXX:5:1124:25449:43831,J00121:27:H3GGKBBXX:5:2203:5802:27549,J00121:27:H3GGKBBXX:5:2212:16204:10686,J00121:27:H3GGKBBXX:5:2217:25692:43902,J00121:27:H3GGKBBXX:5:2212:10033:6114,J00121:27:H3GGKBBXX:5:1221:22364:26213,J00121:27:H3GGKBBXX:5:2213:4675:49230,J00121:27:H3GGKBBXX:5:1222:22952:33809,J00121:27:H3GGKBBXX:5:2124:24434:5745,J00121:27:H3GGKBBXX:5:1221:7902:23241,J00121:27:H3GGKBBXX:5:1108:10632:17210,J00121:27:H3GGKBBXX:5:1219:13291:16717,J00121:27:H3GGKBBXX:5:1207:26727:16225,J00121:27:H3GGKBBXX:5:1225:1712:4180,J00121:27:H3GGKBBXX:5:2222:4878:30239,J00121:27:H3GGKBBXX:5:2114:4584:34020,J00121:27:H3GGKBBXX:5:2207:30431:22643,J00121:27:H3GGKBBXX:5:1111:9394:2334,J00121:27:H3GGKBBXX:5:1202:5193:29096,J00121:27:H3GGKBBXX:5:2202:12672:17087,J00121:27:H3GGKBBXX:5:1207:5842:41370,J00121:27:H3GGKBBXX:5:1117:4594:43744,J00121:27:H3GGKBBXX:5:1202:28645:11179,J00121:27:H3GGKBBXX:5:2119:21684:31576,J00121:27:H3GGKBBXX:5:1102:18822:16911,J00121:27:H3GGKBBXX:5:2111:28970:24999,J00121:27:H3GGKBBXX:5:2216:25134:14660,J00121:27:H3GGKBBXX:5:2207:19157:15944,J00121:27:H3GGKBBXX:5:1124:18588:15768,J00121:27:H3GGKBBXX:5:2121:19908:13658,J00121:27:H3GGKBBXX:5:1211:27011:8031,J00121:27:H3GGKBBXX:5:2106:31639:31382,J00121:27:H3GGKBBXX:5:1104:29163:13166,J00121:27:H3GGKBBXX:5:2105:7415:11530,J00121:27:H3GGKBBXX:5:2211:7019:25791,J00121:27:H3GGKBBXX:5:2204:30959:21834;sequence=TAGAGGTGAATAAGCCTTTGTTGTCACTC;start=471479;subtype=IES;support_ref=15;support_variant=51;type=IES;
scaffold51_3_with_IES	MILORD	internal_eliminated_sequence	471593	471657	.	.	.	ID=MILORD.3.471593.471657;Name=MILORD.3.471593.471657;bounded_by_ta=TRUE;common_boundary=RIGHT;end=471657;ies_id=IESPGM.PTET51.1.3.460493;ies_left_dist=11;ies_min_dist=0;ies_right_dist=0;junction_seq=agctgctcccatcttTAcctgaaattgcactt;read_names=J00121:27:H3GGKBBXX:5:1105:23115:27690;sequence=TATCATGTATCTATAGTCTCAAATTTAATTCATTTAATTTATTTAAAATCTGCATTCCATTACTA;start=471593;subtype=PARTIAL_EXTERNAL;support_ref=4;support_variant=1;type=ALTERNATIVE;
scaffold51_3_with_IES	MILORD	internal_eliminated_sequence	471604	471657	.	.	.	ID=MILORD.3.471604.471657;Name=MILORD.3.471604.471657;bounded_by_ta=TRUE;common_boundary=Both;end=471657;ies_id=IESPGM.PTET51.1.3.460493;ies_left_dist=0;ies_min_dist=0;ies_right_dist=0;junction_seq=tctttatcatgtatcTAcctgaaattgcactt;read_names=J00121:27:H3GGKBBXX:5:1217:23937:15363,J00121:27:H3GGKBBXX:5:1221:9425:11987,J00121:27:H3GGKBBXX:5:2228:29406:40737,J00121:27:H3GGKBBXX:5:1126:29833:9825,J00121:27:H3GGKBBXX:5:2201:30117:14396,J00121:27:H3GGKBBXX:5:1105:6197:20146,J00121:27:H3GGKBBXX:5:2123:14692:44711,J00121:27:H3GGKBBXX:5:1111:28605:48456,J00121:27:H3GGKBBXX:5:2222:14681:22749,J00121:27:H3GGKBBXX:5:2119:13352:42671,J00121:27:H3GGKBBXX:5:2218:26910:8945,J00121:27:H3GGKBBXX:5:2218:22719:5376,J00121:27:H3GGKBBXX:5:1210:10074:48245,J00121:27:H3GGKBBXX:5:2109:28655:41616,J00121:27:H3GGKBBXX:5:2215:27559:8031,J00121:27:H3GGKBBXX:5:1215:23815:34670,J00121:27:H3GGKBBXX:5:2202:8014:11266,J00121:27:H3GGKBBXX:5:2211:13819:1314,J00121:27:H3GGKBBXX:5:1126:18954:29026,J00121:27:H3GGKBBXX:5:1202:26687:39400,J00121:27:H3GGKBBXX:5:2117:24515:4374,J00121:27:H3GGKBBXX:5:2204:31710:24718,J00121:27:H3GGKBBXX:5:1214:6888:39277,J00121:27:H3GGKBBXX:5:1202:20588:41950,J00121:27:H3GGKBBXX:5:2203:26068:11671,J00121:27:H3GGKBBXX:5:2107:16620:45097,J00121:27:H3GGKBBXX:5:1125:29914:39330,J00121:27:H3GGKBBXX:5:2207:24789:10405,J00121:27:H3GGKBBXX:5:1107:7669:26459;sequence=TATAGTCTCAAATTTAATTCATTTAATTTATTTAAAATCTGCATTCCATTACTA;start=471604;subtype=IES;support_ref=8;support_variant=29;type=IES;
scaffold51_3_with_IES	MILORD	internal_eliminated_sequence	473113	473200	.	.	.	ID=MILORD.3.473113.473200;Name=MILORD.3.473113.473200;bounded_by_ta=TRUE;common_boundary=Both;end=473200;ies_id=IESPGM.PTET51.1.3.461948;ies_left_dist=0;ies_min_dist=0;ies_right_dist=0;junction_seq=ttactttctcttattTAttaggcatcattata;read_names=J00121:27:H3GGKBBXX:5:2202:3407:6273,J00121:27:H3GGKBBXX:5:1223:21125:24349,J00121:27:H3GGKBBXX:5:1206:31751:19513,J00121:27:H3GGKBBXX:5:1218:28950:8576,J00121:27:H3GGKBBXX:5:1222:7699:30872,J00121:27:H3GGKBBXX:5:2212:23652:16243,J00121:27:H3GGKBBXX:5:2124:22952:9403;sequence=TATAGACGATTCTAATTACATTTAGTCATTTCGTAAAATAGAAATAATAAAATCATTAAAATTTAAAGATTCTGCTTGAGATTAGCAC;start=473113;subtype=IES;support_ref=140;support_variant=7;type=IES;
scaffold51_3_with_IES	MILORD	internal_eliminated_sequence	473430	473455	.	.	.	ID=MILORD.3.473430.473455;Name=MILORD.3.473430.473455;bounded_by_ta=TRUE;common_boundary=Both;end=473455;ies_id=IESPGM.PTET51.1.3.462177;ies_left_dist=0;ies_min_dist=0;ies_right_dist=0;junction_seq=gacctttaaatgaggTAcaaatccttgaatat;read_names=J00121:27:H3GGKBBXX:5:2219:25489:31910,J00121:27:H3GGKBBXX:5:1121:19502:31101,J00121:27:H3GGKBBXX:5:1109:7902:14203,J00121:27:H3GGKBBXX:5:1212:23399:4057,J00121:27:H3GGKBBXX:5:2104:26595:46276,J00121:27:H3GGKBBXX:5:2203:2229:6484,J00121:27:H3GGKBBXX:5:2109:14215:31611,J00121:27:H3GGKBBXX:5:1218:2686:10897,J00121:27:H3GGKBBXX:5:1224:6319:36323,J00121:27:H3GGKBBXX:5:1209:9628:32736,J00121:27:H3GGKBBXX:5:2212:5954:14273,J00121:27:H3GGKBBXX:5:2119:28858:33774,J00121:27:H3GGKBBXX:5:1102:18132:16559,J00121:27:H3GGKBBXX:5:1107:13941:48333,J00121:27:H3GGKBBXX:5:1124:8856:6079,J00121:27:H3GGKBBXX:5:1125:23003:16243,J00121:27:H3GGKBBXX:5:2101:7994:31101,J00121:27:H3GGKBBXX:5:1217:23784:33281,J00121:27:H3GGKBBXX:5:2127:8186:38609,J00121:27:H3GGKBBXX:5:1224:9414:14713,J00121:27:H3GGKBBXX:5:1223:23409:23487,J00121:27:H3GGKBBXX:5:1124:15189:24401,J00121:27:H3GGKBBXX:5:1116:7862:4145,J00121:27:H3GGKBBXX:5:1228:10125:33738,J00121:27:H3GGKBBXX:5:1114:11495:18493,J00121:27:H3GGKBBXX:5:2115:17026:38908,J00121:27:H3GGKBBXX:5:2111:21947:49054,J00121:27:H3GGKBBXX:5:1216:4442:38592,J00121:27:H3GGKBBXX:5:2218:10642:3969,J00121:27:H3GGKBBXX:5:1113:12845:44253,J00121:27:H3GGKBBXX:5:2104:25662:47225,J00121:27:H3GGKBBXX:5:1109:11992:26670,J00121:27:H3GGKBBXX:5:1206:5558:42565,J00121:27:H3GGKBBXX:5:1228:9536:33492,J00121:27:H3GGKBBXX:5:2221:28310:9156,J00121:27:H3GGKBBXX:5:1227:29741:22749,J00121:27:H3GGKBBXX:5:1112:9364:28024,J00121:27:H3GGKBBXX:5:2206:2930:6958,J00121:27:H3GGKBBXX:5:1102:19715:43005,J00121:27:H3GGKBBXX:5:2222:8450:39523,J00121:27:H3GGKBBXX:5:1125:26707:2193,J00121:27:H3GGKBBXX:5:1107:7030:7416,J00121:27:H3GGKBBXX:5:2117:24789:6185,J00121:27:H3GGKBBXX:5:2218:12662:11935,J00121:27:H3GGKBBXX:5:1207:10307:39084,J00121:27:H3GGKBBXX:5:1207:28016:2246,J00121:27:H3GGKBBXX:5:2102:7334:18810,J00121:27:H3GGKBBXX:5:1102:15392:11354,J00121:27:H3GGKBBXX:5:2111:20161:9315,J00121:27:H3GGKBBXX:5:1102:19522:43163,J00121:27:H3GGKBBXX:5:1206:16650:3442,J00121:27:H3GGKBBXX:5:2219:30421:47630,J00121:27:H3GGKBBXX:5:2109:16021:23768,J00121:27:H3GGKBBXX:5:1101:10693:32121;sequence=TAATGTTGAGAAACCTATTTCAACCT;start=473430;subtype=IES;support_ref=24;support_variant=54;type=IES;
scaffold51_3_with_IES	MILORD	internal_eliminated_sequence	473959	473987	.	.	.	ID=MILORD.3.473959.473987;Name=MILORD.3.473959.473987;bounded_by_ta=TRUE;common_boundary=LEFT;end=473987;ies_id=IESPGM.PTET51.1.3.462680;ies_left_dist=0;ies_min_dist=0;ies_right_dist=-2;junction_seq=ttttttctgcaataaTActtaatgaattcaaa;read_names=J00121:27:H3GGKBBXX:5:1121:17817:28850,J00121:27:H3GGKBBXX:5:2214:24444:23698;sequence=TATATAATCCAAACTTAGCAATTGTCCTA;start=473959;subtype=PARTIAL_EXTERNAL;support_ref=4;support_variant=2;type=ALTERNATIVE;
scaffold51_3_with_IES	MILORD	internal_eliminated_sequence	473961	473987	.	.	.	ID=MILORD.3.473961.473987;Name=MILORD.3.473961.473987;bounded_by_ta=TRUE;common_boundary=None;end=473987;ies_id=IESPGM.PTET51.1.3.462680;ies_left_dist=-2;ies_min_dist=2;ies_right_dist=-2;junction_seq=ttttctgcaataataTActtaatgaattcaaa;read_names=J00121:27:H3GGKBBXX:5:2225:2615:23962,J00121:27:H3GGKBBXX:5:2102:10957:40420,J00121:27:H3GGKBBXX:5:1201:24779:28112,J00121:27:H3GGKBBXX:5:1202:27986:45871,J00121:27:H3GGKBBXX:5:1228:5345:3899,J00121:27:H3GGKBBXX:5:1228:21521:36007,J00121:27:H3GGKBBXX:5:1222:6857:5710,J00121:27:H3GGKBBXX:5:2216:11343:18827,J00121:27:H3GGKBBXX:5:1223:15635:15469,J00121:27:H3GGKBBXX:5:1225:23470:7416,J00121:27:H3GGKBBXX:5:2216:17939:18089,J00121:27:H3GGKBBXX:5:1105:10176:35831,J00121:27:H3GGKBBXX:5:1215:5294:18968,J00121:27:H3GGKBBXX:5:1216:20750:43533,J00121:27:H3GGKBBXX:5:2215:3183:2686,J00121:27:H3GGKBBXX:5:2102:20994:30521,J00121:27:H3GGKBBXX:5:2110:22922:17966,J00121:27:H3GGKBBXX:5:1105:12033:13974,J00121:27:H3GGKBBXX:5:1120:10927:16559,J00121:27:H3GGKBBXX:5:2220:9526:3196,J00121:27:H3GGKBBXX:5:2211:10328:45133,J00121:27:H3GGKBBXX:5:1228:16681:19003,J00121:27:H3GGKBBXX:5:2118:30117:47911,J00121:27:H3GGKBBXX:5:2119:5792:26336,J00121:27:H3GGKBBXX:5:1217:20760:3670,J00121:27:H3GGKBBXX:5:1107:16721:11548,J00121:27:H3GGKBBXX:5:1206:20841:20058,J00121:27:H3GGKBBXX:5:2220:2524:24472,J00121:27:H3GGKBBXX:5:1128:16041:37660,J00121:27:H3GGKBBXX:5:1110:7669:14783,J00121:27:H3GGKBBXX:5:1120:11850:1490,J00121:27:H3GGKBBXX:5:2212:23784:21254,J00121:27:H3GGKBBXX:5:1105:15229:9350,J00121:27:H3GGKBBXX:5:1126:18538:23804,J00121:27:H3GGKBBXX:5:2210:14519:26863,J00121:27:H3GGKBBXX:5:1210:17188:6202,J00121:27:H3GGKBBXX:5:1202:11363:11266,J00121:27:H3GGKBBXX:5:1203:15777:2176,J00121:27:H3GGKBBXX:5:1218:18243:15381,J00121:27:H3GGKBBXX:5:2215:11211:33088,J00121:27:H3GGKBBXX:5:2212:23652:21236,J00121:27:H3GGKBBXX:5:1224:27356:20023,J00121:27:H3GGKBBXX:5:2206:14012:9104,J00121:27:H3GGKBBXX:5:2113:13443:36112,J00121:27:H3GGKBBXX:5:1218:28077:29501,J00121:27:H3GGKBBXX:5:2228:13697:9016,J00121:27:H3GGKBBXX:5:1111:27732:37800,J00121:27:H3GGKBBXX:5:2211:21511:22696,J00121:27:H3GGKBBXX:5:1201:17269:12568,J00121:27:H3GGKBBXX:5:1219:12875:31435,J00121:27:H3GGKBBXX:5:1101:16396:42601,J00121:27:H3GGKBBXX:5:1118:23043:45889,J00121:27:H3GGKBBXX:5:2206:10399:42583,J00121:27:H3GGKBBXX:5:2210:4097:7504,J00121:27:H3GGKBBXX:5:2220:11454:35233;sequence=TATAATCCAAACTTAGCAATTGTCCTA;start=473961;subtype=OVERLAPPING;support_ref=0;support_variant=55;type=ALTERNATIVE;
scaffold51_3_with_IES	MILORD	internal_eliminated_sequence	473961	473985	.	.	.	ID=MILORD.3.473961.473985;Name=MILORD.3.473961.473985;bounded_by_ta=TRUE;common_boundary=RIGHT;end=473985;ies_id=IESPGM.PTET51.1.3.462680;ies_left_dist=-2;ies_min_dist=0;ies_right_dist=0;junction_seq=ttttctgcaataataTAtacttaatgaattca;read_names=J00121:27:H3GGKBBXX:5:2210:11972:46645;sequence=TATAATCCAAACTTAGCAATTGTCC;start=473961;subtype=PARTIAL_INTERNAL;support_ref=0;support_variant=1;type=ALTERNATIVE;
scaffold51_3_with_IES	MILORD	internal_eliminated_sequence	474580	474805	.	.	.	ID=MILORD.3.474580.474805;Name=MILORD.3.474580.474805;bounded_by_ta=TRUE;common_boundary=RIGHT;end=474805;ies_id=IESPGM.PTET51.1.3.463290;ies_left_dist=16;ies_min_dist=0;ies_right_dist=0;junction_seq=tttttgctttcaaatTAatttaacgttatggg;read_names=J00121:27:H3GGKBBXX:5:2207:2087:33527;sequence=TAGTATTTACTACTAATATAGTGTTTTTATATAAAATTTTTCACCAAATTATAAATAAAATAAAAAATTGTAATACTTATAATAAACAGATTATTTATACACATTCAATAGTATTTAATATATTAGTATATATACTCAAATATATTTATTAAAATTAAATATTTACTTATAAATTTTAATATATTTTCATTTAATTAATTAGATAACATTATTTGTTCAACCACTT;start=474580;subtype=PARTIAL_EXTERNAL;support_ref=18;support_variant=1;type=ALTERNATIVE;
scaffold51_3_with_IES	MILORD	internal_eliminated_sequence	474587	474805	.	.	.	ID=MILORD.3.474587.474805;Name=MILORD.3.474587.474805;bounded_by_ta=TRUE;common_boundary=RIGHT;end=474805;ies_id=IESPGM.PTET51.1.3.463290;ies_left_dist=9;ies_min_dist=0;ies_right_dist=0;junction_seq=tttcaaattagtattTAatttaacgttatggg;read_names=J00121:27:H3GGKBBXX:5:1207:9567:15469,J00121:27:H3GGKBBXX:5:1211:21592:2650;sequence=TACTACTAATATAGTGTTTTTATATAAAATTTTTCACCAAATTATAAATAAAATAAAAAATTGTAATACTTATAATAAACAGATTATTTATACACATTCAATAGTATTTAATATATTAGTATATATACTCAAATATATTTATTAAAATTAAATATTTACTTATAAATTTTAATATATTTTCATTTAATTAATTAGATAACATTATTTGTTCAACCACTT;start=474587;subtype=PARTIAL_EXTERNAL;support_ref=28;support_variant=2;type=ALTERNATIVE;
scaffold51_3_with_IES	MILORD	internal_eliminated_sequence	474590	474805	.	.	.	ID=MILORD.3.474590.474805;Name=MILORD.3.474590.474805;bounded_by_ta=TRUE;common_boundary=RIGHT;end=474805;ies_id=IESPGM.PTET51.1.3.463290;ies_left_dist=6;ies_min_dist=0;ies_right_dist=0;junction_seq=caaattagtatttacTAatttaacgttatggg;read_names=J00121:27:H3GGKBBXX:5:1212:11353:24788;sequence=TACTAATATAGTGTTTTTATATAAAATTTTTCACCAAATTATAAATAAAATAAAAAATTGTAATACTTATAATAAACAGATTATTTATACACATTCAATAGTATTTAATATATTAGTATATATACTCAAATATATTTATTAAAATTAAATATTTACTTATAAATTTTAATATATTTTCATTTAATTAATTAGATAACATTATTTGTTCAACCACTT;start=474590;subtype=PARTIAL_EXTERNAL;support_ref=11;support_variant=1;type=ALTERNATIVE;
scaffold51_3_with_IES	MILORD	internal_eliminated_sequence	474593	474805	.	.	.	ID=MILORD.3.474593.474805;Name=MILORD.3.474593.474805;bounded_by_ta=TRUE;common_boundary=RIGHT;end=474805;ies_id=IESPGM.PTET51.1.3.463290;ies_left_dist=3;ies_min_dist=0;ies_right_dist=0;junction_seq=attagtatttactacTAatttaacgttatggg;read_names=J00121:27:H3GGKBBXX:5:2214:12976:8541,J00121:27:H3GGKBBXX:5:1223:28087:34688;sequence=TAATATAGTGTTTTTATATAAAATTTTTCACCAAATTATAAATAAAATAAAAAATTGTAATACTTATAATAAACAGATTATTTATACACATTCAATAGTATTTAATATATTAGTATATATACTCAAATATATTTATTAAAATTAAATATTTACTTATAAATTTTAATATATTTTCATTTAATTAATTAGATAACATTATTTGTTCAACCACTT;start=474593;subtype=PARTIAL_EXTERNAL;support_ref=12;support_variant=2;type=ALTERNATIVE;
scaffold51_3_with_IES	MILORD	internal_eliminated_sequence	474596	474805	.	.	.	ID=MILORD.3.474596.474805;Name=MILORD.3.474596.474805;bounded_by_ta=TRUE;common_boundary=Both;end=474805;ies_id=IESPGM.PTET51.1.3.463290;ies_left_dist=0;ies_min_dist=0;ies_right_dist=0;junction_seq=agtatttactactaaTAatttaacgttatggg;read_names=J00121:27:H3GGKBBXX:5:2110:14316:34073,J00121:27:H3GGKBBXX:5:2104:18406:1595,J00121:27:H3GGKBBXX:5:1204:29092:39910,J00121:27:H3GGKBBXX:5:2224:18944:1859,J00121:27:H3GGKBBXX:5:2106:31223:47049,J00121:27:H3GGKBBXX:5:1120:18172:27742,J00121:27:H3GGKBBXX:5:2214:18933:21043,J00121:27:H3GGKBBXX:5:2123:21592:45871,J00121:27:H3GGKBBXX:5:1202:18446:33879,J00121:27:H3GGKBBXX:5:1105:18132:3653,J00121:27:H3GGKBBXX:5:1217:20273:6941,J00121:27:H3GGKBBXX:5:2215:27600:46504,J00121:27:H3GGKBBXX:5:1118:32309:10247,J00121:27:H3GGKBBXX:5:1109:18548:23505,J00121:27:H3GGKBBXX:5:2224:21217:35620,J00121:27:H3GGKBBXX:5:2213:13220:31681,J00121:27:H3GGKBBXX:5:1207:20689:28692,J00121:27:H3GGKBBXX:5:1122:9425:30380,J00121:27:H3GGKBBXX:5:2113:10937:3002,J00121:27:H3GGKBBXX:5:2205:13311:9297,J00121:27:H3GGKBBXX:5:2113:2118:10510,J00121:27:H3GGKBBXX:5:1219:28980:6413,J00121:27:H3GGKBBXX:5:1220:9475:13974,J00121:27:H3GGKBBXX:5:2226:28483:31224,J00121:27:H3GGKBBXX:5:2103:14316:39594,J00121:27:H3GGKBBXX:5:1209:19502:1595,J00121:27:H3GGKBBXX:5:2109:12469:21131,J00121:27:H3GGKBBXX:5:1227:29883:28446,J00121:27:H3GGKBBXX:5:1208:19329:36147,J00121:27:H3GGKBBXX:5:1218:4797:32455,J00121:27:H3GGKBBXX:5:1105:10673:7750,J00121:27:H3GGKBBXX:5:2103:27326:5587,J00121:27:H3GGKBBXX:5:2224:12083:34811,J00121:27:H3GGKBBXX:5:1110:18467:18476,J00121:27:H3GGKBBXX:5:2203:29660:39172,J00121:27:H3GGKBBXX:5:2104:20527:24296,J00121:27:H3GGKBBXX:5:2206:28869:37871,J00121:27:H3GGKBBXX:5:2215:14143:42565,J00121:27:H3GGKBBXX:5:1112:29356:9772;sequence=TATAGTGTTTTTATATAAAATTTTTCACCAAATTATAAATAAAATAAAAAATTGTAATACTTATAATAAACAGATTATTTATACACATTCAATAGTATTTAATATATTAGTATATATACTCAAATATATTTATTAAAATTAAATATTTACTTATAAATTTTAATATATTTTCATTTAATTAATTAGATAACATTATTTGTTCAACCACTT;start=474596;subtype=IES;support_ref=6;support_variant=39;type=IES;
scaffold51_3_with_IES	MILORD	internal_eliminated_sequence	474607	474805	.	.	.	ID=MILORD.3.474607.474805;Name=MILORD.3.474607.474805;bounded_by_ta=TRUE;common_boundary=RIGHT;end=474805;ies_id=IESPGM.PTET51.1.3.463290;ies_left_dist=-11;ies_min_dist=0;ies_right_dist=0;junction_seq=ctaatatagtgttttTAatttaacgttatggg;read_names=J00121:27:H3GGKBBXX:5:1221:25428:24560;sequence=TATATAAAATTTTTCACCAAATTATAAATAAAATAAAAAATTGTAATACTTATAATAAACAGATTATTTATACACATTCAATAGTATTTAATATATTAGTATATATACTCAAATATATTTATTAAAATTAAATATTTACTTATAAATTTTAATATATTTTCATTTAATTAATTAGATAACATTATTTGTTCAACCACTT;start=474607;subtype=PARTIAL_INTERNAL;support_ref=2;support_variant=1;type=ALTERNATIVE;
scaffold51_3_with_IES	MILORD	internal_eliminated_sequence	475033	475082	.	.	.	ID=MILORD.3.475033.475082;Name=MILORD.3.475033.475082;bounded_by_ta=TRUE;common_boundary=Both;end=475082;ies_id=IESPGM.PTET51.1.3.463517;ies_left_dist=0;ies_min_dist=0;ies_right_dist=0;junction_seq=gttcggatggatttaTAcatgcacaatgaata;read_names=J00121:27:H3GGKBBXX:5:2219:14448:22168,J00121:27:H3GGKBBXX:5:2212:23307:1930,J00121:27:H3GGKBBXX:5:1213:28209:35180,J00121:27:H3GGKBBXX:5:2215:11089:3688,J00121:27:H3GGKBBXX:5:1211:8572:28164,J00121:27:H3GGKBBXX:5:2219:26250:11354,J00121:27:H3GGKBBXX:5:2126:12297:33668,J00121:27:H3GGKBBXX:5:1106:19979:46100,J00121:27:H3GGKBBXX:5:1116:26514:6747,J00121:27:H3GGKBBXX:5:2227:31071:47700,J00121:27:H3GGKBBXX:5:2216:20029:2475,J00121:27:H3GGKBBXX:5:2227:30858:46381,J00121:27:H3GGKBBXX:5:2222:7710:34371,J00121:27:H3GGKBBXX:5:1209:21887:34248,J00121:27:H3GGKBBXX:5:1109:26352:23206,J00121:27:H3GGKBBXX:5:1102:21836:19953,J00121:27:H3GGKBBXX:5:2102:14793:26599,J00121:27:H3GGKBBXX:5:1114:21217:19021,J00121:27:H3GGKBBXX:5:2216:17675:9403,J00121:27:H3GGKBBXX:5:2110:9313:19320,J00121:27:H3GGKBBXX:5:2101:17969:17122,J00121:27:H3GGKBBXX:5:2123:17158:6642,J00121:27:H3GGKBBXX:5:1127:6766:19478,J00121:27:H3GGKBBXX:5:2211:16346:29079,J00121:27:H3GGKBBXX:5:2105:27204:12374,J00121:27:H3GGKBBXX:5:1215:8410:5517,J00121:27:H3GGKBBXX:5:1105:29427:25826,J00121:27:H3GGKBBXX:5:1204:1935:9842,J00121:27:H3GGKBBXX:5:2209:15128:27778,J00121:27:H3GGKBBXX:5:2224:10247:38767,J00121:27:H3GGKBBXX:5:2217:9465:10088,J00121:27:H3GGKBBXX:5:1111:16965:30081,J00121:27:H3GGKBBXX:5:2124:14651:1771,J00121:27:H3GGKBBXX:5:2227:27803:5042,J00121:27:H3GGKBBXX:5:2209:11008:46100,J00121:27:H3GGKBBXX:5:1207:26849:29167;sequence=TATAGTCAAATACATTTTAATAGTTTTCATGATGTCAATGAGATCTTCTA;start=475033;subtype=IES;support_ref=44;support_variant=36;type=IES;
scaffold51_3_with_IES	MILORD	internal_eliminated_sequence	476471	476497	.	.	.	ID=MILORD.3.476471.476497;Name=MILORD.3.476471.476497;bounded_by_ta=TRUE;common_boundary=None;end=476497;ies_id=IESPGM.PTET51.1.3.465061;ies_left_dist=156;ies_min_dist=156;ies_right_dist=283;junction_seq=tctattcataaaattTAgttaagtttctgatg;read_names=J00121:27:H3GGKBBXX:5:2223:23663:27408,J00121:27:H3GGKBBXX:5:2104:30259:21113,J00121:27:H3GGKBBXX:5:1212:14062:9508,J00121:27:H3GGKBBXX:5:2103:30056:29518,J00121:27:H3GGKBBXX:5:1201:9902:13025,J00121:27:H3GGKBBXX:5:2116:17594:35075,J00121:27:H3GGKBBXX:5:2122:25266:2686,J00121:27:H3GGKBBXX:5:1119:27874:43111,J00121:27:H3GGKBBXX:5:1214:19695:35831;sequence=TAATTTAAAATTATTTGAGAATATGCA;start=476471;subtype=MAC;support_ref=237;support_variant=9;type=CRYPTIC;
scaffold51_3_with_IES	MILORD	internal_eliminated_sequence	476563	476780	.	.	.	ID=MILORD.3.476563.476780;Name=MILORD.3.476563.476780;bounded_by_ta=TRUE;common_boundary=RIGHT;end=476780;ies_id=IESPGM.PTET51.1.3.465061;ies_left_dist=64;ies_min_dist=0;ies_right_dist=0;junction_seq=agatttataagaagaTAtttattaacccttac;read_names=J00121:27:H3GGKBBXX:5:1212:4513:27848,J00121:27:H3GGKBBXX:5:2103:8521:7046,J00121:27:H3GGKBBXX:5:1108:9699:5921,J00121:27:H3GGKBBXX:5:2203:12439:23470;sequence=TATTATAAATCTATAATTCACTATTATAAATTAATTGTATTGATCTTATTAATAGAAGATTATGTACTATCCAATAAAATAATAATTATATATTTAGAAATAATTAAGGAAAAGTATAAAGAATCTTATATTTTCGAATTAATCTCATAACTAAAAAAATGGATTATAATAATTCTAAAGGATATTTAAAATTCAAAAATAGAATTTCATATCAATAA;start=476563;subtype=PARTIAL_EXTERNAL;support_ref=88;support_variant=4;type=ALTERNATIVE;
scaffold51_3_with_IES	MILORD	internal_eliminated_sequence	476627	476780	.	.	.	ID=MILORD.3.476627.476780;Name=MILORD.3.476627.476780;bounded_by_ta=TRUE;common_boundary=Both;end=476780;ies_id=IESPGM.PTET51.1.3.465061;ies_left_dist=0;ies_min_dist=0;ies_right_dist=0;junction_seq=taatagaagattatgTAtttattaacccttac;read_names=J00121:27:H3GGKBBXX:5:1117:18456:36183,J00121:27:H3GGKBBXX:5:1126:2960:26705,J00121:27:H3GGKBBXX:5:1101:24677:22063,J00121:27:H3GGKBBXX:5:1128:30005:30415,J00121:27:H3GGKBBXX:5:2102:23378:11653,J00121:27:H3GGKBBXX:5:2107:30807:28076,J00121:27:H3GGKBBXX:5:1212:10825:34600,J00121:27:H3GGKBBXX:5:2214:9080:15680,J00121:27:H3GGKBBXX:5:1105:28706:39242,J00121:27:H3GGKBBXX:5:1107:22536:4251,J00121:27:H3GGKBBXX:5:1225:16102:45537,J00121:27:H3GGKBBXX:5:2220:28706:20814,J00121:27:H3GGKBBXX:5:1121:11647:48790,J00121:27:H3GGKBBXX:5:1203:29274:36816,J00121:27:H3GGKBBXX:5:2112:22090:9033,J00121:27:H3GGKBBXX:5:1120:11353:17051,J00121:27:H3GGKBBXX:5:2217:20923:31382,J00121:27:H3GGKBBXX:5:1112:3873:34829,J00121:27:H3GGKBBXX:5:1127:4929:14854,J00121:27:H3GGKBBXX:5:1202:3813:47489,J00121:27:H3GGKBBXX:5:1123:24170:28041,J00121:27:H3GGKBBXX:5:1120:26332:24999,J00121:27:H3GGKBBXX:5:2207:23926:28780,J00121:27:H3GGKBBXX:5:1111:23673:40086,J00121:27:H3GGKBBXX:5:2218:29041:39647,J00121:27:H3GGKBBXX:5:1215:9222:29079,J00121:27:H3GGKBBXX:5:2222:22719:45643,J00121:27:H3GGKBBXX:5:1204:26281:13306,J00121:27:H3GGKBBXX:5:2116:17137:2316,J00121:27:H3GGKBBXX:5:2207:21795:39647;sequence=TACTATCCAATAAAATAATAATTATATATTTAGAAATAATTAAGGAAAAGTATAAAGAATCTTATATTTTCGAATTAATCTCATAACTAAAAAAATGGATTATAATAATTCTAAAGGATATTTAAAATTCAAAAATAGAATTTCATATCAATAA;start=476627;subtype=IES;support_ref=26;support_variant=30;type=IES;
scaffold51_3_with_IES	MILORD	internal_eliminated_sequence	476627	476771	.	.	.	ID=MILORD.3.476627.476771;Name=MILORD.3.476627.476771;bounded_by_ta=TRUE;common_boundary=LEFT;end=476771;ies_id=IESPGM.PTET51.1.3.465061;ies_left_dist=0;ies_min_dist=0;ies_right_dist=9;junction_seq=taatagaagattatgTAtcaataatatttatt;read_names=J00121:27:H3GGKBBXX:5:2218:5832:37519;sequence=TACTATCCAATAAAATAATAATTATATATTTAGAAATAATTAAGGAAAAGTATAAAGAATCTTATATTTTCGAATTAATCTCATAACTAAAAAAATGGATTATAATAATTCTAAAGGATATTTAAAATTCAAAAATAGAATTTCA;start=476627;subtype=PARTIAL_INTERNAL;support_ref=13;support_variant=1;type=ALTERNATIVE;
scaffold51_3_with_IES	MILORD	internal_eliminated_sequence	481388	481414	.	.	.	ID=MILORD.3.481388.481414;Name=MILORD.3.481388.481414;bounded_by_ta=TRUE;common_boundary=Both;end=481414;ies_id=IESPGM.PTET51.1.3.469668;ies_left_dist=0;ies_min_dist=0;ies_right_dist=0;junction_seq=aaataaatgtgttgaTActtatttaataatgc;read_names=J00121:27:H3GGKBBXX:5:1120:31335:27830,J00121:27:H3GGKBBXX:5:1121:9222:14766,J00121:27:H3GGKBBXX:5:1213:12733:42196,J00121:27:H3GGKBBXX:5:1203:20547:41634,J00121:27:H3GGKBBXX:5:2125:21988:22291,J00121:27:H3GGKBBXX:5:1221:23967:37537,J00121:27:H3GGKBBXX:5:2210:13585:36042,J00121:27:H3GGKBBXX:5:2103:25662:43251,J00121:27:H3GGKBBXX:5:1121:14113:39137,J00121:27:H3GGKBBXX:5:1121:17604:18634,J00121:27:H3GGKBBXX:5:2208:14651:9156,J00121:27:H3GGKBBXX:5:2219:15899:23346,J00121:27:H3GGKBBXX:5:2222:31964:41721,J00121:27:H3GGKBBXX:5:1223:25459:46698,J00121:27:H3GGKBBXX:5:2211:16660:11794,J00121:27:H3GGKBBXX:5:2210:2991:3371,J00121:27:H3GGKBBXX:5:2210:23328:15223,J00121:27:H3GGKBBXX:5:2101:25672:6624,J00121:27:H3GGKBBXX:5:1220:16731:23944,J00121:27:H3GGKBBXX:5:2213:6867:40297,J00121:27:H3GGKBBXX:5:2108:10165:2791,J00121:27:H3GGKBBXX:5:1221:25652:4901,J00121:27:H3GGKBBXX:5:1211:17015:29852,J00121:27:H3GGKBBXX:5:1113:7456:19232,J00121:27:H3GGKBBXX:5:2124:29914:23927,J00121:27:H3GGKBBXX:5:1219:6461:10475,J00121:27:H3GGKBBXX:5:2114:24718:25404,J00121:27:H3GGKBBXX:5:1221:12499:25333,J00121:27:H3GGKBBXX:5:2222:26595:10546,J00121:27:H3GGKBBXX:5:2217:27529:41352,J00121:27:H3GGKBBXX:5:1125:8572:28657,J00121:27:H3GGKBBXX:5:2214:22597:15750,J00121:27:H3GGKBBXX:5:2201:24292:7996,J00121:27:H3GGKBBXX:5:2214:11809:33774,J00121:27:H3GGKBBXX:5:2116:25733:18300,J00121:27:H3GGKBBXX:5:1125:2321:1015,J00121:27:H3GGKBBXX:5:1217:16427:3266,J00121:27:H3GGKBBXX:5:1201:26453:35831,J00121:27:H3GGKBBXX:5:2113:28544:22713,J00121:27:H3GGKBBXX:5:1113:23460:12181,J00121:27:H3GGKBBXX:5:1107:11820:21729,J00121:27:H3GGKBBXX:5:2227:19096:34371,J00121:27:H3GGKBBXX:5:2126:22769:3459;sequence=TACAGTGTGGATACAGCTTAATCGTTA;start=481388;subtype=IES;support_ref=9;support_variant=43;type=IES;
scaffold51_3_with_IES	MILORD	internal_eliminated_sequence	484962	485030	.	.	.	ID=MILORD.3.484962.485030;Name=MILORD.3.484962.485030;bounded_by_ta=TRUE;common_boundary=Both;end=485030;ies_id=IESPGM.PTET51.1.3.473215;ies_left_dist=0;ies_min_dist=0;ies_right_dist=0;junction_seq=catacatgctttcatTAtaagagatgggtata;read_names=J00121:27:H3GGKBBXX:5:1107:14154:38926,J00121:27:H3GGKBBXX:5:2116:11312:4989,J00121:27:H3GGKBBXX:5:1223:6948:34178,J00121:27:H3GGKBBXX:5:1111:28534:32930,J00121:27:H3GGKBBXX:5:1116:10500:16243,J00121:27:H3GGKBBXX:5:1118:24688:35409,J00121:27:H3GGKBBXX:5:1108:21826:5059,J00121:27:H3GGKBBXX:5:2115:8095:30960,J00121:27:H3GGKBBXX:5:1103:17208:46926,J00121:27:H3GGKBBXX:5:2205:17492:20340,J00121:27:H3GGKBBXX:5:1102:19705:20480,J00121:27:H3GGKBBXX:5:2124:20973:40297,J00121:27:H3GGKBBXX:5:1126:31578:25544,J00121:27:H3GGKBBXX:5:2208:19309:36007,J00121:27:H3GGKBBXX:5:2107:28686:10159,J00121:27:H3GGKBBXX:5:1119:5649:15821,J00121:27:H3GGKBBXX:5:2203:13727:36886,J00121:27:H3GGKBBXX:5:2206:2747:19619,J00121:27:H3GGKBBXX:5:2222:27174:34512,J00121:27:H3GGKBBXX:5:2113:15026:19513,J00121:27:H3GGKBBXX:5:2218:17127:28323,J00121:27:H3GGKBBXX:5:1211:4868:13412,J00121:27:H3GGKBBXX:5:2202:19167:5095,J00121:27:H3GGKBBXX:5:2212:25307:32578,J00121:27:H3GGKBBXX:5:1207:21278:28270,J00121:27:H3GGKBBXX:5:1218:4442:30292,J00121:27:H3GGKBBXX:5:2224:16062:23135,J00121:27:H3GGKBBXX:5:1216:9973:9315,J00121:27:H3GGKBBXX:5:1217:16102:36851,J00121:27:H3GGKBBXX:5:1106:10612:42284,J00121:27:H3GGKBBXX:5:1222:18893:27232,J00121:27:H3GGKBBXX:5:2124:30604:22274,J00121:27:H3GGKBBXX:5:2107:11708:24911,J00121:27:H3GGKBBXX:5:2224:15645:16647,J00121:27:H3GGKBBXX:5:2103:13007:5394,J00121:27:H3GGKBBXX:5:1225:30157:4409,J00121:27:H3GGKBBXX:5:1202:3721:46979,J00121:27:H3GGKBBXX:5:2215:24119:35585,J00121:27:H3GGKBBXX:5:2119:14549:3389,J00121:27:H3GGKBBXX:5:1101:8095:35321,J00121:27:H3GGKBBXX:5:1222:22709:32859,J00121:27:H3GGKBBXX:5:2103:19766:35954,J00121:27:H3GGKBBXX:5:2209:20882:26705,J00121:27:H3GGKBBXX:5:2107:8044:45502,J00121:27:H3GGKBBXX:5:1228:15148:16805,J00121:27:H3GGKBBXX:5:2110:25905:10792,J00121:27:H3GGKBBXX:5:2222:6553:22590,J00121:27:H3GGKBBXX:5:2201:19695:9842,J00121:27:H3GGKBBXX:5:1122:21136:23030,J00121:27:H3GGKBBXX:5:1216:2209:18581,J00121:27:H3GGKBBXX:5:2225:7080:20375,J00121:27:H3GGKBBXX:5:2101:12824:49142,J00121:27:H3GGKBBXX:5:1222:10866:4497,J00121:27:H3GGKBBXX:5:2115:13149:10985,J00121:27:H3GGKBBXX:5:2215:31984:41757,J00121:27:H3GGKBBXX:5:2220:20618:41932,J00121:27:H3GGKBBXX:5:2111:28087:11970,J00121:27:H3GGKBBXX:5:1105:18893:27795,J00121:27:H3GGKBBXX:5:1204:10490:10598;sequence=TATAGTCAAGGAATTTTTTGTTAAAATTAAAGTAATATATTAATAACAAATGCATACCAGAATTGAGTG;start=484962;subtype=IES;support_ref=0;support_variant=59;type=IES;
scaffold51_3_with_IES	MILORD	internal_eliminated_sequence	484962	485032	.	.	.	ID=MILORD.3.484962.485032;Name=MILORD.3.484962.485032;bounded_by_ta=TRUE;common_boundary=LEFT;end=485032;ies_id=IESPGM.PTET51.1.3.473215;ies_left_dist=0;ies_min_dist=0;ies_right_dist=-2;junction_seq=catacatgctttcatTAagagatgggtatatc;read_names=J00121:27:H3GGKBBXX:5:2219:6238:33545,J00121:27:H3GGKBBXX:5:1217:8603:46926,J00121:27:H3GGKBBXX:5:1201:29315:46416;sequence=TATAGTCAAGGAATTTTTTGTTAAAATTAAAGTAATATATTAATAACAAATGCATACCAGAATTGAGTGTA;start=484962;subtype=PARTIAL_EXTERNAL;support_ref=0;support_variant=3;type=ALTERNATIVE;
scaffold51_3_with_IES	MILORD	internal_eliminated_sequence	485191	485481	.	.	.	ID=MILORD.3.485191.485481;Name=MILORD.3.485191.485481;bounded_by_ta=TRUE;common_boundary=LEFT;end=485481;ies_id=IESPGM.PTET51.1.3.473375;ies_left_dist=0;ies_min_dist=0;ies_right_dist=-10;junction_seq=aattctagttactacTAgtgctaacaacttca;read_names=J00121:27:H3GGKBBXX:5:2207:9414:30187,J00121:27:H3GGKBBXX:5:1123:17503:4567,J00121:27:H3GGKBBXX:5:2207:8958:30380;sequence=TACAGTGCTTCTATATAAGATTTTAATTGAAAAAGGAGATAAGAAGACTAAGTTAATATTATAATCCATTTTAACTGACTAATAAAGCTTTTCTATACTTTTTATAAAATCTAGGATTGTTATTCAAATCATAATGAAGCCACTTTGATTTTTCACCATTAAAATTCTATTTTATTACCTTATATTTAGCATTATTAATTAAAATTTGTGAATACTCAACATGTAAAATATTTTAGGTTTATATATTTATTCCATATAGAATTTACTAAGTGCAAGTACTATACTTATTTC;start=485191;subtype=PARTIAL_EXTERNAL;support_ref=24;support_variant=3;type=ALTERNATIVE;
scaffold51_3_with_IES	MILORD	internal_eliminated_sequence	485191	485471	.	.	.	ID=MILORD.3.485191.485471;Name=MILORD.3.485191.485471;bounded_by_ta=TRUE;common_boundary=Both;end=485471;ies_id=IESPGM.PTET51.1.3.473375;ies_left_dist=0;ies_min_dist=0;ies_right_dist=0;junction_seq=aattctagttactacTActtatttctagtgct;read_names=J00121:27:H3GGKBBXX:5:1122:23652:32842,J00121:27:H3GGKBBXX:5:1116:7852:25896,J00121:27:H3GGKBBXX:5:1110:11891:22907,J00121:27:H3GGKBBXX:5:1115:12063:39242,J00121:27:H3GGKBBXX:5:1107:6664:28586,J00121:27:H3GGKBBXX:5:2219:30543:38627,J00121:27:H3GGKBBXX:5:2219:9283:41985;sequence=TACAGTGCTTCTATATAAGATTTTAATTGAAAAAGGAGATAAGAAGACTAAGTTAATATTATAATCCATTTTAACTGACTAATAAAGCTTTTCTATACTTTTTATAAAATCTAGGATTGTTATTCAAATCATAATGAAGCCACTTTGATTTTTCACCATTAAAATTCTATTTTATTACCTTATATTTAGCATTATTAATTAAAATTTGTGAATACTCAACATGTAAAATATTTTAGGTTTATATATTTATTCCATATAGAATTTACTAAGTGCAAGTACTA;start=485191;subtype=IES;support_ref=24;support_variant=7;type=IES;
scaffold51_3_with_IES	MILORD	internal_eliminated_sequence	485293	485321	.	.	.	ID=MILORD.3.485293.485321;Name=MILORD.3.485293.485321;bounded_by_ta=TRUE;common_boundary=None;end=485321;ies_id=IESPGM.PTET51.1.3.473375;ies_left_dist=-102;ies_min_dist=102;ies_right_dist=150;junction_seq=cttttctatacttttTAatgaagccactttga;read_names=J00121:27:H3GGKBBXX:5:1211:5842:37853,J00121:27:H3GGKBBXX:5:2101:5386:10581;sequence=TATAAAATCTAGGATTGTTATTCAAATCA;start=485293;subtype=INTERNAL;support_ref=66;support_variant=2;type=ALTERNATIVE;
scaffold51_3_with_IES	MILORD	internal_eliminated_sequence	485445	485471	.	.	.	ID=MILORD.3.485445.485471;Name=MILORD.3.485445.485471;bounded_by_ta=TRUE;common_boundary=RIGHT;end=485471;ies_id=IESPGM.PTET51.1.3.473375;ies_left_dist=-254;ies_min_dist=0;ies_right_dist=0;junction_seq=tatatatttattccaTActtatttctagtgct;read_names=J00121:27:H3GGKBBXX:5:2218:14915:21817;sequence=TATAGAATTTACTAAGTGCAAGTACTA;start=485445;subtype=PARTIAL_INTERNAL;support_ref=29;support_variant=1;type=ALTERNATIVE;
scaffold51_3_with_IES	MILORD	internal_eliminated_sequence	486242	486328	.	.	.	ID=MILORD.3.486242.486328;Name=MILORD.3.486242.486328;bounded_by_ta=TRUE;common_boundary=Both;end=486328;ies_id=IESPGM.PTET51.1.3.474145;ies_left_dist=0;ies_min_dist=0;ies_right_dist=0;junction_seq=tgaattctaattaatTAcctatttttcagatg;read_names=J00121:27:H3GGKBBXX:5:2212:17858:6624,J00121:27:H3GGKBBXX:5:2217:13484:36745,J00121:27:H3GGKBBXX:5:1213:19238:13341,J00121:27:H3GGKBBXX:5:2210:3945:3090,J00121:27:H3GGKBBXX:5:2106:28016:43990,J00121:27:H3GGKBBXX:5:1205:28879:15803,J00121:27:H3GGKBBXX:5:1115:18548:38029,J00121:27:H3GGKBBXX:5:1115:4472:28375,J00121:27:H3GGKBBXX:5:2210:3955:2580,J00121:27:H3GGKBBXX:5:1125:23652:36816,J00121:27:H3GGKBBXX:5:1210:7436:15188,J00121:27:H3GGKBBXX:5:1222:16295:7926,J00121:27:H3GGKBBXX:5:2101:27712:42900,J00121:27:H3GGKBBXX:5:2207:31172:25369,J00121:27:H3GGKBBXX:5:2208:16041:18036,J00121:27:H3GGKBBXX:5:1114:27712:42829,J00121:27:H3GGKBBXX:5:1127:13190:11970,J00121:27:H3GGKBBXX:5:1226:7882:36253,J00121:27:H3GGKBBXX:5:1203:9293:18476,J00121:27:H3GGKBBXX:5:1203:2960:18265,J00121:27:H3GGKBBXX:5:2118:27691:33721,J00121:27:H3GGKBBXX:5:2104:12307:26617,J00121:27:H3GGKBBXX:5:2223:11677:44799,J00121:27:H3GGKBBXX:5:2201:10977:24278,J00121:27:H3GGKBBXX:5:2223:22851:9860,J00121:27:H3GGKBBXX:5:2225:25936:47630,J00121:27:H3GGKBBXX:5:1221:14631:10036;sequence=TACAGATCAAATTTATTATTATTTTCTCTAATAATTATTTTATTGAATTAAATCGAAAATCCTATTTGAAATGTAGAAGTCCTGCTA;start=486242;subtype=IES;support_ref=64;support_variant=27;type=IES;
scaffold51_3_with_IES	MILORD	internal_eliminated_sequence	489618	489643	.	.	.	ID=MILORD.3.489618.489643;Name=MILORD.3.489618.489643;bounded_by_ta=TRUE;common_boundary=Both;end=489643;ies_id=IESPGM.PTET51.1.3.477434;ies_left_dist=0;ies_min_dist=0;ies_right_dist=0;junction_seq=atagacaacagttcaTAaaagtaactccatct;read_names=J00121:27:H3GGKBBXX:5:1222:23033:19953,J00121:27:H3GGKBBXX:5:1202:8217:31136,J00121:27:H3GGKBBXX:5:2219:8745:9789,J00121:27:H3GGKBBXX:5:2111:23784:43374,J00121:27:H3GGKBBXX:5:1101:17756:47243,J00121:27:H3GGKBBXX:5:2207:4198:43726,J00121:27:H3GGKBBXX:5:2121:19847:12321,J00121:27:H3GGKBBXX:5:2219:3427:39295,J00121:27:H3GGKBBXX:5:2202:7973:2158,J00121:27:H3GGKBBXX:5:2108:26869:35778,J00121:27:H3GGKBBXX:5:2206:3955:31664,J00121:27:H3GGKBBXX:5:2214:3285:3987,J00121:27:H3GGKBBXX:5:2219:3244:39330,J00121:27:H3GGKBBXX:5:2124:20720:9825,J00121:27:H3GGKBBXX:5:2119:15727:7504,J00121:27:H3GGKBBXX:5:1125:28990:29993,J00121:27:H3GGKBBXX:5:1209:13971:12128,J00121:27:H3GGKBBXX:5:1205:2098:21166,J00121:27:H3GGKBBXX:5:2110:15057:44148,J00121:27:H3GGKBBXX:5:2108:16336:42390,J00121:27:H3GGKBBXX:5:2117:9090:2123,J00121:27:H3GGKBBXX:5:2117:17766:11214,J00121:27:H3GGKBBXX:5:1213:15422:47630,J00121:27:H3GGKBBXX:5:2211:28178:36288,J00121:27:H3GGKBBXX:5:2109:9252:16436,J00121:27:H3GGKBBXX:5:1101:13169:12392,J00121:27:H3GGKBBXX:5:2222:20841:41053,J00121:27:H3GGKBBXX:5:2210:32126:40385,J00121:27:H3GGKBBXX:5:2113:11332:18915,J00121:27:H3GGKBBXX:5:2110:26778:27567,J00121:27:H3GGKBBXX:5:2202:3011:8260,J00121:27:H3GGKBBXX:5:2102:8877:37554,J00121:27:H3GGKBBXX:5:2225:20070:5886;sequence=TACAGTTTAAATATGTAATTTTACTA;start=489618;subtype=IES;support_ref=0;support_variant=33;type=IES;
scaffold51_3_with_IES	MILORD	internal_eliminated_sequence	489618	489660	.	.	.	ID=MILORD.3.489618.489660;Name=MILORD.3.489618.489660;bounded_by_ta=TRUE;common_boundary=LEFT;end=489660;ies_id=IESPGM.PTET51.1.3.477434;ies_left_dist=0;ies_min_dist=0;ies_right_dist=-17;junction_seq=atagacaacagttcaTActctgtttatccata;read_names=J00121:27:H3GGKBBXX:5:1215:26240:11126,J00121:27:H3GGKBBXX:5:2108:18690:26916;sequence=TACAGTTTAAATATGTAATTTTACTATAAAAGTAACTCCATCT;start=489618;subtype=PARTIAL_EXTERNAL;support_ref=0;support_variant=2;type=ALTERNATIVE;
scaffold51_3_with_IES	MILORD	internal_eliminated_sequence	489958	490175	.	.	.	ID=MILORD.3.489958.490175;Name=MILORD.3.489958.490175;bounded_by_ta=TRUE;common_boundary=RIGHT;end=490175;ies_id=IESPGM.PTET51.1.3.477755;ies_left_dist=7;ies_min_dist=0;ies_right_dist=0;junction_seq=tacaactgaagaattTAtatgcaattatcttt;read_names=J00121:27:H3GGKBBXX:5:1201:13190:2369;sequence=TAATAGATATTGTCTAATTGATTATTTAATTCCTCAAATATTTTAGTTAAGCAAATTTTTGTTATTATAAGAGTGGAAGCATTAAAAAATAGAGTAAATATATTCTTTCTCCTATATTGAAATTTAGAATTCTATATAAAATATTATTTTAATACATCTATGAATAATTAAATAATAATAATAAAAATATTTACCATTATTATTTTTTATTTTTACAA;start=489958;subtype=PARTIAL_EXTERNAL;support_ref=13;support_variant=1;type=ALTERNATIVE;
scaffold51_3_with_IES	MILORD	internal_eliminated_sequence	489965	490175	.	.	.	ID=MILORD.3.489965.490175;Name=MILORD.3.489965.490175;bounded_by_ta=TRUE;common_boundary=Both;end=490175;ies_id=IESPGM.PTET51.1.3.477755;ies_left_dist=0;ies_min_dist=0;ies_right_dist=0;junction_seq=gaagaatttaatagaTAtatgcaattatcttt;read_names=J00121:27:H3GGKBBXX:5:2214:26697:48913,J00121:27:H3GGKBBXX:5:1111:4533:45045,J00121:27:H3GGKBBXX:5:1221:8034:1947,J00121:27:H3GGKBBXX:5:1215:20435:25720,J00121:27:H3GGKBBXX:5:1215:20303:25668,J00121:27:H3GGKBBXX:5:1203:22090:40016,J00121:27:H3GGKBBXX:5:2114:30036:23294,J00121:27:H3GGKBBXX:5:2220:20953:33475,J00121:27:H3GGKBBXX:5:2212:25175:23171,J00121:27:H3GGKBBXX:5:1108:26717:29149,J00121:27:H3GGKBBXX:5:1108:29477:1683,J00121:27:H3GGKBBXX:5:1104:26291:16454,J00121:27:H3GGKBBXX:5:1113:27296:43480,J00121:27:H3GGKBBXX:5:2217:24830:33686,J00121:27:H3GGKBBXX:5:2227:4929:39541,J00121:27:H3GGKBBXX:5:2215:24241:28305,J00121:27:H3GGKBBXX:5:1107:2970:17755,J00121:27:H3GGKBBXX:5:2128:28889:47717,J00121:27:H3GGKBBXX:5:2118:28808:40051,J00121:27:H3GGKBBXX:5:2214:3082:20445,J00121:27:H3GGKBBXX:5:2124:17432:37044,J00121:27:H3GGKBBXX:5:2119:19877:49019,J00121:27:H3GGKBBXX:5:1210:31406:20603,J00121:27:H3GGKBBXX:5:1127:8207:29149,J00121:27:H3GGKBBXX:5:1226:24880:33879,J00121:27:H3GGKBBXX:5:1108:4868:17772,J00121:27:H3GGKBBXX:5:2216:17898:36692;sequence=TATTGTCTAATTGATTATTTAATTCCTCAAATATTTTAGTTAAGCAAATTTTTGTTATTATAAGAGTGGAAGCATTAAAAAATAGAGTAAATATATTCTTTCTCCTATATTGAAATTTAGAATTCTATATAAAATATTATTTTAATACATCTATGAATAATTAAATAATAATAATAAAAATATTTACCATTATTATTTTTTATTTTTACAA;start=489965;subtype=IES;support_ref=20;support_variant=27;type=IES;
scaffold51_3_with_IES	MILORD	internal_eliminated_sequence	491032	491087	.	.	.	ID=MILORD.3.491032.491087;Name=MILORD.3.491032.491087;bounded_by_ta=TRUE;common_boundary=Both;end=491087;ies_id=IESPGM.PTET51.1.3.478611;ies_left_dist=0;ies_min_dist=0;ies_right_dist=0;junction_seq=gaagagaagatgatgTAcaatactttaaggtt;read_names=J00121:27:H3GGKBBXX:5:1209:18081:12146,J00121:27:H3GGKBBXX:5:2205:23409:42442,J00121:27:H3GGKBBXX:5:2116:27986:23610,J00121:27:H3GGKBBXX:5:1103:5639:38486,J00121:27:H3GGKBBXX:5:2116:17655:23048,J00121:27:H3GGKBBXX:5:1223:15128:26898,J00121:27:H3GGKBBXX:5:1126:25114:39488,J00121:27:H3GGKBBXX:5:1125:26717:21588,J00121:27:H3GGKBBXX:5:1201:19502:39998,J00121:27:H3GGKBBXX:5:2214:12023:26476,J00121:27:H3GGKBBXX:5:1201:12621:38803,J00121:27:H3GGKBBXX:5:2207:20547:42407,J00121:27:H3GGKBBXX:5:2114:4878:8576,J00121:27:H3GGKBBXX:5:2107:7933:48368,J00121:27:H3GGKBBXX:5:1225:9100:17227,J00121:27:H3GGKBBXX:5:2104:17279:13253,J00121:27:H3GGKBBXX:5:2101:30259:4514,J00121:27:H3GGKBBXX:5:1213:6157:12831,J00121:27:H3GGKBBXX:5:2112:12916:35725,J00121:27:H3GGKBBXX:5:1202:8105:27918,J00121:27:H3GGKBBXX:5:1107:16437:22168,J00121:27:H3GGKBBXX:5:1227:13504:44166,J00121:27:H3GGKBBXX:5:2220:14884:2492,J00121:27:H3GGKBBXX:5:1123:28331:24349,J00121:27:H3GGKBBXX:5:2209:8247:36112,J00121:27:H3GGKBBXX:5:2211:4716:24472,J00121:27:H3GGKBBXX:5:2108:19187:42267,J00121:27:H3GGKBBXX:5:1227:25753:46610,J00121:27:H3GGKBBXX:5:2124:24129:33703,J00121:27:H3GGKBBXX:5:1128:31741:29518,J00121:27:H3GGKBBXX:5:1228:8379:12181,J00121:27:H3GGKBBXX:5:1106:12642:22274,J00121:27:H3GGKBBXX:5:1109:23693:47858,J00121:27:H3GGKBBXX:5:1203:22922:20709,J00121:27:H3GGKBBXX:5:2217:11951:18405,J00121:27:H3GGKBBXX:5:2224:5223:20181,J00121:27:H3GGKBBXX:5:1221:4594:39910,J00121:27:H3GGKBBXX:5:2213:22516:4884,J00121:27:H3GGKBBXX:5:1111:17310:3319,J00121:27:H3GGKBBXX:5:2122:9841:46328,J00121:27:H3GGKBBXX:5:1226:26534:11530,J00121:27:H3GGKBBXX:5:2228:20943:25685,J00121:27:H3GGKBBXX:5:1218:24667:26441,J00121:27:H3GGKBBXX:5:2217:7770:40209,J00121:27:H3GGKBBXX:5:2107:18284:39330,J00121:27:H3GGKBBXX:5:1212:23206:14660,J00121:27:H3GGKBBXX:5:1112:22313:10440,J00121:27:H3GGKBBXX:5:2116:32339:40473,J00121:27:H3GGKBBXX:5:1228:25773:33633,J00121:27:H3GGKBBXX:5:2126:3579:13253,J00121:27:H3GGKBBXX:5:1212:24261:10757,J00121:27:H3GGKBBXX:5:1105:27062:5481,J00121:27:H3GGKBBXX:5:1111:7862:16278,J00121:27:H3GGKBBXX:5:1204:27519:20164,J00121:27:H3GGKBBXX:5:2115:7486:14748,J00121:27:H3GGKBBXX:5:2115:2493:13763,J00121:27:H3GGKBBXX:5:2225:11170:45432,J00121:27:H3GGKBBXX:5:2115:14925:34213,J00121:27:H3GGKBBXX:5:1203:29701:18775,J00121:27:H3GGKBBXX:5:1111:8440:9965,J00121:27:H3GGKBBXX:5:2219:8450:24472,J00121:27:H3GGKBBXX:5:1123:9404:48491,J00121:27:H3GGKBBXX:5:1209:16843:42038,J00121:27:H3GGKBBXX:5:1226:20029:9684,J00121:27:H3GGKBBXX:5:2111:2838:36481,J00121:27:H3GGKBBXX:5:1220:27154:12919,J00121:27:H3GGKBBXX:5:1121:17543:7275,J00121:27:H3GGKBBXX:5:2104:9039:45854,J00121:27:H3GGKBBXX:5:1220:5294:14959,J00121:27:H3GGKBBXX:5:2216:6512:3952,J00121:27:H3GGKBBXX:5:2102:30371:33862,J00121:27:H3GGKBBXX:5:1227:24312:3389,J00121:27:H3GGKBBXX:5:2224:14397:27461,J00121:27:H3GGKBBXX:5:2208:24667:28727;sequence=TATTATGGTGATTAGAAATGCAATATTTTTTTTGACATTTGAGGGGGAGTGTTCAA;start=491032;subtype=IES;support_ref=4;support_variant=74;type=IES;
scaffold51_3_with_IES	MILORD	internal_eliminated_sequence	491032	491092	.	.	.	ID=MILORD.3.491032.491092;Name=MILORD.3.491032.491092;bounded_by_ta=TRUE;common_boundary=LEFT;end=491092;ies_id=IESPGM.PTET51.1.3.478611;ies_left_dist=0;ies_min_dist=0;ies_right_dist=-5;junction_seq=gaagagaagatgatgTActttaaggttgataa;read_names=J00121:27:H3GGKBBXX:5:1208:15361:15029;sequence=TATTATGGTGATTAGAAATGCAATATTTTTTTTGACATTTGAGGGGGAGTGTTCAATACAA;start=491032;subtype=PARTIAL_EXTERNAL;support_ref=2;support_variant=1;type=ALTERNATIVE;
scaffold51_3_with_IES	MILORD	internal_eliminated_sequence	491032	491097	.	.	.	ID=MILORD.3.491032.491097;Name=MILORD.3.491032.491097;bounded_by_ta=TRUE;common_boundary=LEFT;end=491097;ies_id=IESPGM.PTET51.1.3.478611;ies_left_dist=0;ies_min_dist=0;ies_right_dist=-10;junction_seq=gaagagaagatgatgTAaggttgataaatcaa;read_names=J00121:27:H3GGKBBXX:5:1117:11596:39910;sequence=TATTATGGTGATTAGAAATGCAATATTTTTTTTGACATTTGAGGGGGAGTGTTCAATACAATACTT;start=491032;subtype=PARTIAL_EXTERNAL;support_ref=2;support_variant=1;type=ALTERNATIVE;
scaffold51_3_with_IES	MILORD	internal_eliminated_sequence	491035	491087	.	.	.	ID=MILORD.3.491035.491087;Name=MILORD.3.491035.491087;bounded_by_ta=TRUE;common_boundary=RIGHT;end=491087;ies_id=IESPGM.PTET51.1.3.478611;ies_left_dist=-3;ies_min_dist=0;ies_right_dist=0;junction_seq=gagaagatgatgtatTAcaatactttaaggtt;read_names=J00121:27:H3GGKBBXX:5:2226:27529:10721;sequence=TATGGTGATTAGAAATGCAATATTTTTTTTGACATTTGAGGGGGAGTGTTCAA;start=491035;subtype=PARTIAL_INTERNAL;support_ref=0;support_variant=1;type=ALTERNATIVE;
scaffold51_3_with_IES	MILORD	internal_eliminated_sequence	493466	493533	.	.	.	ID=MILORD.3.493466.493533;Name=MILORD.3.493466.493533;bounded_by_ta=TRUE;common_boundary=RIGHT;end=493533;ies_id=IESPGM.PTET51.1.3.481012;ies_left_dist=23;ies_min_dist=0;ies_right_dist=0;junction_seq=aacacattcagatccTAtgttattttataaac;read_names=J00121:27:H3GGKBBXX:5:2107:12926:36024,J00121:27:H3GGKBBXX:5:1214:7090:28235,J00121:27:H3GGKBBXX:5:1214:10561:25421;sequence=TATAGGCAAAAAAGTTCATAAAATACAGCCATTTATTATATTAATCCAGAAAGTTATAATATTTACTG;start=493466;subtype=PARTIAL_EXTERNAL;support_ref=18;support_variant=3;type=ALTERNATIVE;
scaffold51_3_with_IES	MILORD	internal_eliminated_sequence	493489	493543	.	.	.	ID=MILORD.3.493489.493543;Name=MILORD.3.493489.493543;bounded_by_ta=TRUE;common_boundary=LEFT;end=493543;ies_id=IESPGM.PTET51.1.3.481012;ies_left_dist=0;ies_min_dist=0;ies_right_dist=-10;junction_seq=aaaaagttcataaaaTAtaaactcaaatgttg;read_names=J00121:27:H3GGKBBXX:5:1222:19755:19724,J00121:27:H3GGKBBXX:5:2224:8379:9121,J00121:27:H3GGKBBXX:5:2212:14012:14977,J00121:27:H3GGKBBXX:5:2125:11282:31945,J00121:27:H3GGKBBXX:5:2121:29680:10194,J00121:27:H3GGKBBXX:5:2121:29944:9877;sequence=TACAGCCATTTATTATATTAATCCAGAAAGTTATAATATTTACTGTATGTTATTT;start=493489;subtype=PARTIAL_EXTERNAL;support_ref=2;support_variant=6;type=ALTERNATIVE;
scaffold51_3_with_IES	MILORD	internal_eliminated_sequence	493489	493533	.	.	.	ID=MILORD.3.493489.493533;Name=MILORD.3.493489.493533;bounded_by_ta=TRUE;common_boundary=Both;end=493533;ies_id=IESPGM.PTET51.1.3.481012;ies_left_dist=0;ies_min_dist=0;ies_right_dist=0;junction_seq=aaaaagttcataaaaTAtgttattttataaac;read_names=J00121:27:H3GGKBBXX:5:1123:4878:7943,J00121:27:H3GGKBBXX:5:1220:23338:30573,J00121:27:H3GGKBBXX:5:1106:17127:30784,J00121:27:H3GGKBBXX:5:2106:24850:1543,J00121:27:H3GGKBBXX:5:1104:3691:38627,J00121:27:H3GGKBBXX:5:1223:13352:20164,J00121:27:H3GGKBBXX:5:1119:16752:8119,J00121:27:H3GGKBBXX:5:1212:13169:26564,J00121:27:H3GGKBBXX:5:1205:18487:6835,J00121:27:H3GGKBBXX:5:1227:25104:18370,J00121:27:H3GGKBBXX:5:2128:12763:43269,J00121:27:H3GGKBBXX:5:1211:21257:29993,J00121:27:H3GGKBBXX:5:1113:12307:10018,J00121:27:H3GGKBBXX:5:1103:26027:11038,J00121:27:H3GGKBBXX:5:2103:11617:39945,J00121:27:H3GGKBBXX:5:2118:15503:14115,J00121:27:H3GGKBBXX:5:1202:21704:34389,J00121:27:H3GGKBBXX:5:1216:4594:31013,J00121:27:H3GGKBBXX:5:2209:25134:36499,J00121:27:H3GGKBBXX:5:1216:23054:32789,J00121:27:H3GGKBBXX:5:2107:20172:36657,J00121:27:H3GGKBBXX:5:2224:3599:7908,J00121:27:H3GGKBBXX:5:1102:30056:22766,J00121:27:H3GGKBBXX:5:1126:9790:16735,J00121:27:H3GGKBBXX:5:1109:27762:42108,J00121:27:H3GGKBBXX:5:1222:26413:25562,J00121:27:H3GGKBBXX:5:1206:22942:46627,J00121:27:H3GGKBBXX:5:1101:13961:42108,J00121:27:H3GGKBBXX:5:2228:5589:16067,J00121:27:H3GGKBBXX:5:1124:9425:37660,J00121:27:H3GGKBBXX:5:1124:5802:19742,J00121:27:H3GGKBBXX:5:1206:11962:27109,J00121:27:H3GGKBBXX:5:1114:21531:42812,J00121:27:H3GGKBBXX:5:2207:19827:26318,J00121:27:H3GGKBBXX:5:1210:3813:36903,J00121:27:H3GGKBBXX:5:1221:1489:24964,J00121:27:H3GGKBBXX:5:1121:13616:3776;sequence=TACAGCCATTTATTATATTAATCCAGAAAGTTATAATATTTACTG;start=493489;subtype=IES;support_ref=3;support_variant=37;type=IES;
scaffold51_3_with_IES	MILORD	internal_eliminated_sequence	493489	493521	.	.	.	ID=MILORD.3.493489.493521;Name=MILORD.3.493489.493521;bounded_by_ta=TRUE;common_boundary=LEFT;end=493521;ies_id=IESPGM.PTET51.1.3.481012;ies_left_dist=0;ies_min_dist=0;ies_right_dist=12;junction_seq=aaaaagttcataaaaTAatatttactgtatgt;read_names=J00121:27:H3GGKBBXX:5:1203:31395:33738,J00121:27:H3GGKBBXX:5:1114:21440:45854,J00121:27:H3GGKBBXX:5:1204:13778:26705,J00121:27:H3GGKBBXX:5:2124:12804:16577;sequence=TACAGCCATTTATTATATTAATCCAGAAAGTTA;start=493489;subtype=PARTIAL_INTERNAL;support_ref=2;support_variant=4;type=ALTERNATIVE;
scaffold51_3_with_IES	MILORD	internal_eliminated_sequence	493489	493545	.	.	.	ID=MILORD.3.493489.493545;Name=MILORD.3.493489.493545;bounded_by_ta=TRUE;common_boundary=LEFT;end=493545;ies_id=IESPGM.PTET51.1.3.481012;ies_left_dist=0;ies_min_dist=0;ies_right_dist=-12;junction_seq=aaaaagttcataaaaTAaactcaaatgttgtt;read_names=J00121:27:H3GGKBBXX:5:2120:20760:17772;sequence=TACAGCCATTTATTATATTAATCCAGAAAGTTATAATATTTACTGTATGTTATTTTA;start=493489;subtype=PARTIAL_EXTERNAL;support_ref=1;support_variant=1;type=ALTERNATIVE;
scaffold51_3_with_IES	MILORD	internal_eliminated_sequence	496185	496328	.	.	.	ID=MILORD.3.496185.496328;Name=MILORD.3.496185.496328;bounded_by_ta=TRUE;common_boundary=RIGHT;end=496328;ies_id=IESPGM.PTET51.1.3.483668;ies_left_dist=5;ies_min_dist=0;ies_right_dist=0;junction_seq=gtttttttcttcaacTAccaatatccatttta;read_names=J00121:27:H3GGKBBXX:5:2128:7090:36183,J00121:27:H3GGKBBXX:5:2103:17787:15012,J00121:27:H3GGKBBXX:5:2224:22729:30679;sequence=TATTGTATTATGGTTTCAAATAAGAAATTTTATGTTTTTAACTTTATAATTTTAATCACTACTCACAAAATATTTTTAAGGTTATTATTTAAATATTTATTATATAATTTTAATAAGAATATACAATTTTATTTATGCAGTTAA;start=496185;subtype=PARTIAL_EXTERNAL;support_ref=12;support_variant=3;type=ALTERNATIVE;
scaffold51_3_with_IES	MILORD	internal_eliminated_sequence	496190	496328	.	.	.	ID=MILORD.3.496190.496328;Name=MILORD.3.496190.496328;bounded_by_ta=TRUE;common_boundary=Both;end=496328;ies_id=IESPGM.PTET51.1.3.483668;ies_left_dist=0;ies_min_dist=0;ies_right_dist=0;junction_seq=tttcttcaactattgTAccaatatccatttta;read_names=J00121:27:H3GGKBBXX:5:1110:23196:10458,J00121:27:H3GGKBBXX:5:1213:29122:40842,J00121:27:H3GGKBBXX:5:2213:14326:35532,J00121:27:H3GGKBBXX:5:1117:16528:31400,J00121:27:H3GGKBBXX:5:2219:22171:34248,J00121:27:H3GGKBBXX:5:1108:14823:44482,J00121:27:H3GGKBBXX:5:1218:15026:34741,J00121:27:H3GGKBBXX:5:1228:14976:44042,J00121:27:H3GGKBBXX:5:2209:25905:24120,J00121:27:H3GGKBBXX:5:2125:2118:29008,J00121:27:H3GGKBBXX:5:1120:8887:39928,J00121:27:H3GGKBBXX:5:2222:14773:45871,J00121:27:H3GGKBBXX:5:2228:10784:15680,J00121:27:H3GGKBBXX:5:2227:25317:4075,J00121:27:H3GGKBBXX:5:1201:15087:36534,J00121:27:H3GGKBBXX:5:2107:17736:19531,J00121:27:H3GGKBBXX:5:2120:14631:26986,J00121:27:H3GGKBBXX:5:1205:15229:34952,J00121:27:H3GGKBBXX:5:2109:12215:47489,J00121:27:H3GGKBBXX:5:2221:13027:15873,J00121:27:H3GGKBBXX:5:2210:17746:10440,J00121:27:H3GGKBBXX:5:1216:20598:27303,J00121:27:H3GGKBBXX:5:1127:20780:14607,J00121:27:H3GGKBBXX:5:1117:31304:32806,J00121:27:H3GGKBBXX:5:2224:12997:13746,J00121:27:H3GGKBBXX:5:1106:22668:24736,J00121:27:H3GGKBBXX:5:1106:9688:41563,J00121:27:H3GGKBBXX:5:1203:19421:16682,J00121:27:H3GGKBBXX:5:1122:27133:34653,J00121:27:H3GGKBBXX:5:2110:29376:6783,J00121:27:H3GGKBBXX:5:2207:18873:34547,J00121:27:H3GGKBBXX:5:2221:18609:25720,J00121:27:H3GGKBBXX:5:1107:24048:9789,J00121:27:H3GGKBBXX:5:1227:7466:24103,J00121:27:H3GGKBBXX:5:1213:30310:31751,J00121:27:H3GGKBBXX:5:1220:7060:13201,J00121:27:H3GGKBBXX:5:1110:24708:12691,J00121:27:H3GGKBBXX:5:2224:11769:31769,J00121:27:H3GGKBBXX:5:1112:30259:34160,J00121:27:H3GGKBBXX:5:1215:14326:15416,J00121:27:H3GGKBBXX:5:1113:28371:35848,J00121:27:H3GGKBBXX:5:2219:7679:42900,J00121:27:H3GGKBBXX:5:2214:27539:18968,J00121:27:H3GGKBBXX:5:1104:27113:8664,J00121:27:H3GGKBBXX:5:1118:15848:43058,J00121:27:H3GGKBBXX:5:2119:23896:7556,J00121:27:H3GGKBBXX:5:2228:5548:15258,J00121:27:H3GGKBBXX:5:2218:10998:30257,J00121:27:H3GGKBBXX:5:2221:4137:31804,J00121:27:H3GGKBBXX:5:2103:11830:3776,J00121:27:H3GGKBBXX:5:2104:22790:20445,J00121:27:H3GGKBBXX:5:2202:17766:43884,J00121:27:H3GGKBBXX:5:1122:27904:24911,J00121:27:H3GGKBBXX:5:2119:25185:1771,J00121:27:H3GGKBBXX:5:1208:12479:38451,J00121:27:H3GGKBBXX:5:1208:15859:32033,J00121:27:H3GGKBBXX:5:2202:20354:13588,J00121:27:H3GGKBBXX:5:2216:24789:6712,J00121:27:H3GGKBBXX:5:1102:29214:39242,J00121:27:H3GGKBBXX:5:1105:25327:42706,J00121:27:H3GGKBBXX:5:1113:7395:13781,J00121:27:H3GGKBBXX:5:1123:17645:31470,J00121:27:H3GGKBBXX:5:1202:17411:32719,J00121:27:H3GGKBBXX:5:1216:12499:31031,J00121:27:H3GGKBBXX:5:2117:9181:30732,J00121:27:H3GGKBBXX:5:2120:32157:48034,J00121:27:H3GGKBBXX:5:1127:18852:2580,J00121:27:H3GGKBBXX:5:1118:7760:43603,J00121:27:H3GGKBBXX:5:2226:23216:13834,J00121:27:H3GGKBBXX:5:1102:11738:37624,J00121:27:H3GGKBBXX:5:1115:25134:27496,J00121:27:H3GGKBBXX:5:1211:25195:43040,J00121:27:H3GGKBBXX:5:2111:25083:29026,J00121:27:H3GGKBBXX:5:2219:21085:9508,J00121:27:H3GGKBBXX:5:2215:17340:13042,J00121:27:H3GGKBBXX:5:2201:18517:15117,J00121:27:H3GGKBBXX:5:1106:28767:20639,J00121:27:H3GGKBBXX:5:2208:10206:19074;sequence=TATTATGGTTTCAAATAAGAAATTTTATGTTTTTAACTTTATAATTTTAATCACTACTCACAAAATATTTTTAAGGTTATTATTTAAATATTTATTATATAATTTTAATAAGAATATACAATTTTATTTATGCAGTTAA;start=496190;subtype=IES;support_ref=2;support_variant=78;type=IES;
scaffold51_3_with_IES	MILORD	internal_eliminated_sequence	496190	496334	.	.	.	ID=MILORD.3.496190.496334;Name=MILORD.3.496190.496334;bounded_by_ta=TRUE;common_boundary=LEFT;end=496334;ies_id=IESPGM.PTET51.1.3.483668;ies_left_dist=0;ies_min_dist=0;ies_right_dist=-6;junction_seq=tttcttcaactattgTAtccattttatcttct;read_names=J00121:27:H3GGKBBXX:5:2111:29163:9297;sequence=TATTATGGTTTCAAATAAGAAATTTTATGTTTTTAACTTTATAATTTTAATCACTACTCACAAAATATTTTTAAGGTTATTATTTAAATATTTATTATATAATTTTAATAAGAATATACAATTTTATTTATGCAGTTAATACCAA;start=496190;subtype=PARTIAL_EXTERNAL;support_ref=1;support_variant=1;type=ALTERNATIVE;
scaffold51_3_with_IES	MILORD	internal_eliminated_sequence	496193	496328	.	.	.	ID=MILORD.3.496193.496328;Name=MILORD.3.496193.496328;bounded_by_ta=TRUE;common_boundary=RIGHT;end=496328;ies_id=IESPGM.PTET51.1.3.483668;ies_left_dist=-3;ies_min_dist=0;ies_right_dist=0;junction_seq=cttcaactattgtatTAccaatatccatttta;read_names=J00121:27:H3GGKBBXX:5:2101:18020:14607,J00121:27:H3GGKBBXX:5:1220:18355:8928;sequence=TATGGTTTCAAATAAGAAATTTTATGTTTTTAACTTTATAATTTTAATCACTACTCACAAAATATTTTTAAGGTTATTATTTAAATATTTATTATATAATTTTAATAAGAATATACAATTTTATTTATGCAGTTAA;start=496193;subtype=PARTIAL_INTERNAL;support_ref=0;support_variant=2;type=ALTERNATIVE;
scaffold51_3_with_IES	MILORD	internal_eliminated_sequence	497932	497969	.	.	.	ID=MILORD.3.497932.497969;Name=MILORD.3.497932.497969;bounded_by_ta=TRUE;common_boundary=RIGHT;end=497969;ies_id=IESPGM.PTET51.1.3.485278;ies_left_dist=7;ies_min_dist=0;ies_right_dist=0;junction_seq=tgtttggcaatttttTAttaatcttaaataga;read_names=J00121:27:H3GGKBBXX:5:1127:10328:42847,J00121:27:H3GGKBBXX:5:1224:13565:16278,J00121:27:H3GGKBBXX:5:1212:3610:21606;sequence=TACACGATATAGTAGTCATTCATTAATTGATACAACTA;start=497932;subtype=PARTIAL_EXTERNAL;support_ref=15;support_variant=3;type=ALTERNATIVE;
scaffold51_3_with_IES	MILORD	internal_eliminated_sequence	497939	497967	.	.	.	ID=MILORD.3.497939.497967;Name=MILORD.3.497939.497967;bounded_by_ta=TRUE;common_boundary=LEFT;end=497967;ies_id=IESPGM.PTET51.1.3.485278;ies_left_dist=0;ies_min_dist=0;ies_right_dist=2;junction_seq=caattttttacacgaTAtattaatcttaaata;read_names=J00121:27:H3GGKBBXX:5:2113:29396:16911,J00121:27:H3GGKBBXX:5:1120:22333:4848;sequence=TATAGTAGTCATTCATTAATTGATACAAC;start=497939;subtype=PARTIAL_INTERNAL;support_ref=2;support_variant=2;type=ALTERNATIVE;
scaffold51_3_with_IES	MILORD	internal_eliminated_sequence	497939	497969	.	.	.	ID=MILORD.3.497939.497969;Name=MILORD.3.497939.497969;bounded_by_ta=TRUE;common_boundary=Both;end=497969;ies_id=IESPGM.PTET51.1.3.485278;ies_left_dist=0;ies_min_dist=0;ies_right_dist=0;junction_seq=caattttttacacgaTAttaatcttaaataga;read_names=J00121:27:H3GGKBBXX:5:1109:12033:46680,J00121:27:H3GGKBBXX:5:1208:10196:48280,J00121:27:H3GGKBBXX:5:2225:15351:8541,J00121:27:H3GGKBBXX:5:2208:29751:14818,J00121:27:H3GGKBBXX:5:1222:25621:8928,J00121:27:H3GGKBBXX:5:1206:3539:15891,J00121:27:H3GGKBBXX:5:2213:5771:12972,J00121:27:H3GGKBBXX:5:1213:9049:34196,J00121:27:H3GGKBBXX:5:1217:6482:8998,J00121:27:H3GGKBBXX:5:2109:11201:6589,J00121:27:H3GGKBBXX:5:2108:29944:14625,J00121:27:H3GGKBBXX:5:1125:16488:31083,J00121:27:H3GGKBBXX:5:2103:8603:34547,J00121:27:H3GGKBBXX:5:1218:26088:23030,J00121:27:H3GGKBBXX:5:1117:31842:13869,J00121:27:H3GGKBBXX:5:2212:15260:32754,J00121:27:H3GGKBBXX:5:1220:21410:2686,J00121:27:H3GGKBBXX:5:2124:26991:26916,J00121:27:H3GGKBBXX:5:1224:20476:14396,J00121:27:H3GGKBBXX:5:1119:1347:11952,J00121:27:H3GGKBBXX:5:1109:30117:16295,J00121:27:H3GGKBBXX:5:1206:28767:3231,J00121:27:H3GGKBBXX:5:2119:19177:33598,J00121:27:H3GGKBBXX:5:1111:7841:38855,J00121:27:H3GGKBBXX:5:2208:29041:8875,J00121:27:H3GGKBBXX:5:1122:3681:16102,J00121:27:H3GGKBBXX:5:2225:6492:42495,J00121:27:H3GGKBBXX:5:2215:23175:21535,J00121:27:H3GGKBBXX:5:1102:23043:27707,J00121:27:H3GGKBBXX:5:1119:26951:32719,J00121:27:H3GGKBBXX:5:1227:17980:24032,J00121:27:H3GGKBBXX:5:1227:26240:21430,J00121:27:H3GGKBBXX:5:1122:4005:15258,J00121:27:H3GGKBBXX:5:2202:3386:5569,J00121:27:H3GGKBBXX:5:1203:21876:44746,J00121:27:H3GGKBBXX:5:1225:21694:48122,J00121:27:H3GGKBBXX:5:2109:18345:17245,J00121:27:H3GGKBBXX:5:1211:24556:47032,J00121:27:H3GGKBBXX:5:1111:28280:22362,J00121:27:H3GGKBBXX:5:1105:14651:20656,J00121:27:H3GGKBBXX:5:2213:12246:10370,J00121:27:H3GGKBBXX:5:1214:4422:13728,J00121:27:H3GGKBBXX:5:1217:23338:28498,J00121:27:H3GGKBBXX:5:1207:20537:17808,J00121:27:H3GGKBBXX:5:1102:22607:27549,J00121:27:H3GGKBBXX:5:2102:28666:20603,J00121:27:H3GGKBBXX:5:2110:30919:1613,J00121:27:H3GGKBBXX:5:2102:21704:7767,J00121:27:H3GGKBBXX:5:2211:26819:47471,J00121:27:H3GGKBBXX:5:1113:5700:5710,J00121:27:H3GGKBBXX:5:1202:25266:35989,J00121:27:H3GGKBBXX:5:2208:22374:8154,J00121:27:H3GGKBBXX:5:1228:3224:24314,J00121:27:H3GGKBBXX:5:2227:5457:48720,J00121:27:H3GGKBBXX:5:2205:27925:9156,J00121:27:H3GGKBBXX:5:1101:19847:4760,J00121:27:H3GGKBBXX:5:1123:9323:14273,J00121:27:H3GGKBBXX:5:2104:3518:35620;sequence=TATAGTAGTCATTCATTAATTGATACAACTA;start=497939;subtype=IES;support_ref=3;support_variant=58;type=IES;
scaffold51_3_with_IES	MILORD	internal_eliminated_sequence	500287	500363	.	.	.	ID=MILORD.3.500287.500363;Name=MILORD.3.500287.500363;bounded_by_ta=TRUE;common_boundary=RIGHT;end=500363;ies_id=IESPGM.PTET51.1.3.487605;ies_left_dist=10;ies_min_dist=0;ies_right_dist=0;junction_seq=tgataaagatttagtTAaaaggaaacaataga;read_names=J00121:27:H3GGKBBXX:5:1222:23663:9860,J00121:27:H3GGKBBXX:5:2225:19086:46451;sequence=TATTTAAGATTATACTTAATTTTAAAATTTATTAATTTAGATAAAAACTAAATTAAAAATTCTAGACTGTTTGATTA;start=500287;subtype=PARTIAL_EXTERNAL;support_ref=20;support_variant=2;type=ALTERNATIVE;
scaffold51_3_with_IES	MILORD	internal_eliminated_sequence	500291	500363	.	.	.	ID=MILORD.3.500291.500363;Name=MILORD.3.500291.500363;bounded_by_ta=TRUE;common_boundary=RIGHT;end=500363;ies_id=IESPGM.PTET51.1.3.487605;ies_left_dist=6;ies_min_dist=0;ies_right_dist=0;junction_seq=aaagatttagttattTAaaaggaaacaataga;read_names=J00121:27:H3GGKBBXX:5:1225:29305:38732;sequence=TAAGATTATACTTAATTTTAAAATTTATTAATTTAGATAAAAACTAAATTAAAAATTCTAGACTGTTTGATTA;start=500291;subtype=PARTIAL_EXTERNAL;support_ref=7;support_variant=1;type=ALTERNATIVE;
scaffold51_3_with_IES	MILORD	internal_eliminated_sequence	500297	500363	.	.	.	ID=MILORD.3.500297.500363;Name=MILORD.3.500297.500363;bounded_by_ta=TRUE;common_boundary=Both;end=500363;ies_id=IESPGM.PTET51.1.3.487605;ies_left_dist=0;ies_min_dist=0;ies_right_dist=0;junction_seq=ttagttatttaagatTAaaaggaaacaataga;read_names=J00121:27:H3GGKBBXX:5:1101:23378:35919,J00121:27:H3GGKBBXX:5:2110:26768:19320,J00121:27:H3GGKBBXX:5:1120:27986:1631,J00121:27:H3GGKBBXX:5:1104:27661:37185,J00121:27:H3GGKBBXX:5:1101:7679:7627,J00121:27:H3GGKBBXX:5:2109:14001:15803,J00121:27:H3GGKBBXX:5:1107:21237:44588,J00121:27:H3GGKBBXX:5:2226:17584:31857,J00121:27:H3GGKBBXX:5:2110:21724:1859,J00121:27:H3GGKBBXX:5:1110:15300:22028,J00121:27:H3GGKBBXX:5:2109:26230:10757,J00121:27:H3GGKBBXX:5:2122:16254:1173,J00121:27:H3GGKBBXX:5:2124:19999:8682,J00121:27:H3GGKBBXX:5:2207:17036:19970,J00121:27:H3GGKBBXX:5:2102:19887:35004,J00121:27:H3GGKBBXX:5:1116:4066:19584,J00121:27:H3GGKBBXX:5:1124:17117:23628,J00121:27:H3GGKBBXX:5:2208:6461:44658,J00121:27:H3GGKBBXX:5:2119:21349:9297,J00121:27:H3GGKBBXX:5:1102:7070:41634,J00121:27:H3GGKBBXX:5:1204:13382:7345,J00121:27:H3GGKBBXX:5:1223:10267:17175,J00121:27:H3GGKBBXX:5:2125:29244:18933,J00121:27:H3GGKBBXX:5:1111:26839:4356,J00121:27:H3GGKBBXX:5:1219:23551:5306,J00121:27:H3GGKBBXX:5:1106:19573:22749,J00121:27:H3GGKBBXX:5:1110:15260:45484,J00121:27:H3GGKBBXX:5:1119:29995:6589,J00121:27:H3GGKBBXX:5:1215:16467:8646,J00121:27:H3GGKBBXX:5:2222:6015:35303,J00121:27:H3GGKBBXX:5:2125:29620:18951,J00121:27:H3GGKBBXX:5:2213:20953:24577,J00121:27:H3GGKBBXX:5:2107:20263:6114,J00121:27:H3GGKBBXX:5:1113:8745:47208,J00121:27:H3GGKBBXX:5:2221:26159:23470,J00121:27:H3GGKBBXX:5:1108:14001:20656,J00121:27:H3GGKBBXX:5:2226:23348:40789,J00121:27:H3GGKBBXX:5:1217:17056:5833,J00121:27:H3GGKBBXX:5:1220:4381:38521,J00121:27:H3GGKBBXX:5:1217:10531:4585,J00121:27:H3GGKBBXX:5:1223:1702:30644,J00121:27:H3GGKBBXX:5:2113:5365:18880,J00121:27:H3GGKBBXX:5:1220:4959:37484,J00121:27:H3GGKBBXX:5:1115:11129:32138,J00121:27:H3GGKBBXX:5:1217:18254:32666,J00121:27:H3GGKBBXX:5:1210:15737:14062,J00121:27:H3GGKBBXX:5:1209:13007:11055,J00121:27:H3GGKBBXX:5:1222:19319:17526,J00121:27:H3GGKBBXX:5:1205:9222:25562,J00121:27:H3GGKBBXX:5:2208:22820:32349,J00121:27:H3GGKBBXX:5:1102:8258:43867,J00121:27:H3GGKBBXX:5:2213:8197:16155,J00121:27:H3GGKBBXX:5:2114:14255:3618,J00121:27:H3GGKBBXX:5:1116:28777:30609,J00121:27:H3GGKBBXX:5:2217:14854:18335,J00121:27:H3GGKBBXX:5:1206:7557:1297,J00121:27:H3GGKBBXX:5:2224:12784:13025,J00121:27:H3GGKBBXX:5:1212:9029:21043,J00121:27:H3GGKBBXX:5:2102:21440:41634;sequence=TATACTTAATTTTAAAATTTATTAATTTAGATAAAAACTAAATTAAAAATTCTAGACTGTTTGATTA;start=500297;subtype=IES;support_ref=8;support_variant=59;type=IES;
scaffold51_3_with_IES	MILORD	internal_eliminated_sequence	500303	500363	.	.	.	ID=MILORD.3.500303.500363;Name=MILORD.3.500303.500363;bounded_by_ta=TRUE;common_boundary=RIGHT;end=500363;ies_id=IESPGM.PTET51.1.3.487605;ies_left_dist=-6;ies_min_dist=0;ies_right_dist=0;junction_seq=atttaagattatactTAaaaggaaacaataga;read_names=J00121:27:H3GGKBBXX:5:1120:26240:4585;sequence=TAATTTTAAAATTTATTAATTTAGATAAAAACTAAATTAAAAATTCTAGACTGTTTGATTA;start=500303;subtype=PARTIAL_INTERNAL;support_ref=4;support_variant=1;type=ALTERNATIVE;
scaffold51_3_with_IES	MILORD	internal_eliminated_sequence	501230	501254	.	.	.	ID=MILORD.3.501230.501254;Name=MILORD.3.501230.501254;bounded_by_ta=TRUE;common_boundary=None;end=501254;ies_id=IESPGM.PTET51.1.3.488902;ies_left_dist=431;ies_min_dist=431;ies_right_dist=432;junction_seq=atgaatgaattttaaTAcacaaacaatgctga;read_names=J00121:27:H3GGKBBXX:5:1202:27296:2123,J00121:27:H3GGKBBXX:5:1202:27285:2246;sequence=TATATTTATTAATATCAATAAACCT;start=501230;subtype=MAC;support_ref=95;support_variant=2;type=CRYPTIC;
scaffold51_3_with_IES	MILORD	internal_eliminated_sequence	501658	501686	.	.	.	ID=MILORD.3.501658.501686;Name=MILORD.3.501658.501686;bounded_by_ta=TRUE;common_boundary=RIGHT;end=501686;ies_id=IESPGM.PTET51.1.3.488902;ies_left_dist=3;ies_min_dist=0;ies_right_dist=0;junction_seq=gttaattaattgaacTAattgtatattaagtc;read_names=J00121:27:H3GGKBBXX:5:1107:30279:48122;sequence=TATTATACTTAGAAAAATCAATCAAACTA;start=501658;subtype=PARTIAL_EXTERNAL;support_ref=5;support_variant=1;type=ALTERNATIVE;
scaffold51_3_with_IES	MILORD	internal_eliminated_sequence	501661	501686	.	.	.	ID=MILORD.3.501661.501686;Name=MILORD.3.501661.501686;bounded_by_ta=TRUE;common_boundary=Both;end=501686;ies_id=IESPGM.PTET51.1.3.488902;ies_left_dist=0;ies_min_dist=0;ies_right_dist=0;junction_seq=aattaattgaactatTAattgtatattaagtc;read_names=J00121:27:H3GGKBBXX:5:1225:27316:3846,J00121:27:H3GGKBBXX:5:2102:28879:32367,J00121:27:H3GGKBBXX:5:2124:14032:9139;sequence=TATACTTAGAAAAATCAATCAAACTA;start=501661;subtype=IES;support_ref=0;support_variant=3;type=IES;
scaffold51_3_with_IES	MILORD	internal_eliminated_sequence	501663	501692	.	.	.	ID=MILORD.3.501663.501692;Name=MILORD.3.501663.501692;bounded_by_ta=TRUE;common_boundary=None;end=501692;ies_id=IESPGM.PTET51.1.3.488902;ies_left_dist=-2;ies_min_dist=2;ies_right_dist=-6;junction_seq=ttaattgaactattaTAtattaagtctcagct;read_names=J00121:27:H3GGKBBXX:5:2218:6583:9596;sequence=TACTTAGAAAAATCAATCAAACTATAATTG;start=501663;subtype=OVERLAPPING;support_ref=0;support_variant=1;type=ALTERNATIVE;
scaffold51_3_with_IES	MILORD	internal_eliminated_sequence	501906	501944	.	.	.	ID=MILORD.3.501906.501944;Name=MILORD.3.501906.501944;bounded_by_ta=TRUE;common_boundary=LEFT;end=501944;ies_id=IESPGM.PTET51.1.3.489121;ies_left_dist=0;ies_min_dist=0;ies_right_dist=-12;junction_seq=catcagcaatcgagcTAatggtgtcgaaaaat;read_names=J00121:27:H3GGKBBXX:5:2116:5792:10581;sequence=TATAACTAATGTTCAATATTTGTTCTATACATCTAGTTT;start=501906;subtype=PARTIAL_EXTERNAL;support_ref=0;support_variant=1;type=ALTERNATIVE;
scaffold51_3_with_IES	MILORD	internal_eliminated_sequence	501906	501938	.	.	.	ID=MILORD.3.501906.501938;Name=MILORD.3.501906.501938;bounded_by_ta=TRUE;common_boundary=LEFT;end=501938;ies_id=IESPGM.PTET51.1.3.489121;ies_left_dist=0;ies_min_dist=0;ies_right_dist=-6;junction_seq=catcagcaatcgagcTAgttttaatggtgtcg;read_names=J00121:27:H3GGKBBXX:5:1219:21471:24278;sequence=TATAACTAATGTTCAATATTTGTTCTATACATC;start=501906;subtype=PARTIAL_EXTERNAL;support_ref=0;support_variant=1;type=ALTERNATIVE;
scaffold51_3_with_IES	MILORD	internal_eliminated_sequence	501906	501932	.	.	.	ID=MILORD.3.501906.501932;Name=MILORD.3.501906.501932;bounded_by_ta=TRUE;common_boundary=Both;end=501932;ies_id=IESPGM.PTET51.1.3.489121;ies_left_dist=0;ies_min_dist=0;ies_right_dist=0;junction_seq=catcagcaatcgagcTAcatctagttttaatg;read_names=J00121:27:H3GGKBBXX:5:1216:2250:11583,J00121:27:H3GGKBBXX:5:1108:15229:9842,J00121:27:H3GGKBBXX:5:1215:24769:34635,J00121:27:H3GGKBBXX:5:1218:23297:10844,J00121:27:H3GGKBBXX:5:2206:16569:36429,J00121:27:H3GGKBBXX:5:1112:5467:23768,J00121:27:H3GGKBBXX:5:2119:26403:11759,J00121:27:H3GGKBBXX:5:1106:19908:9578,J00121:27:H3GGKBBXX:5:2225:29396:7662,J00121:27:H3GGKBBXX:5:1225:26321:45906,J00121:27:H3GGKBBXX:5:1206:20202:19935,J00121:27:H3GGKBBXX:5:1225:22353:16383,J00121:27:H3GGKBBXX:5:1218:2098:31998,J00121:27:H3GGKBBXX:5:1225:25215:4919,J00121:27:H3GGKBBXX:5:2215:25012:1472,J00121:27:H3GGKBBXX:5:2211:5720:26459,J00121:27:H3GGKBBXX:5:1109:22120:26107;sequence=TATAACTAATGTTCAATATTTGTTCTA;start=501906;subtype=IES;support_ref=0;support_variant=17;type=IES;
scaffold51_3_with_IES	MILORD	internal_eliminated_sequence	502018	502043	.	.	.	ID=MILORD.3.502018.502043;Name=MILORD.3.502018.502043;bounded_by_ta=TRUE;common_boundary=Both;end=502043;ies_id=IESPGM.PTET51.1.3.489206;ies_left_dist=0;ies_min_dist=0;ies_right_dist=0;junction_seq=actttttgcaaagatTAagcttcgttttctca;read_names=J00121:27:H3GGKBBXX:5:1215:29731:39541,J00121:27:H3GGKBBXX:5:2108:21897:28463,J00121:27:H3GGKBBXX:5:2108:14894:40280,J00121:27:H3GGKBBXX:5:2212:14184:38205,J00121:27:H3GGKBBXX:5:2215:28980:21113,J00121:27:H3GGKBBXX:5:1114:5913:18599,J00121:27:H3GGKBBXX:5:2102:18182:35602,J00121:27:H3GGKBBXX:5:2207:22374:45432,J00121:27:H3GGKBBXX:5:2111:4178:45590,J00121:27:H3GGKBBXX:5:1108:4371:42020,J00121:27:H3GGKBBXX:5:2213:8998:14449,J00121:27:H3GGKBBXX:5:1226:6624:35409;sequence=TATAATCGAATGAGTTGATTTCATTA;start=502018;subtype=IES;support_ref=30;support_variant=12;type=IES;
scaffold51_3_with_IES	MILORD	internal_eliminated_sequence	504513	504588	.	.	.	ID=MILORD.3.504513.504588;Name=MILORD.3.504513.504588;bounded_by_ta=TRUE;common_boundary=LEFT;end=504588;ies_id=IESPGM.PTET51.1.3.491675;ies_left_dist=0;ies_min_dist=0;ies_right_dist=-10;junction_seq=aaattcttacgtcgaTAttaaatttttagtcc;read_names=J00121:27:H3GGKBBXX:5:2121:22972:35813;sequence=TAAGGTAGCTCCCATTCGTTATAACAATATAAAAAGTAAATTCGATAAAATATTTGAATTGTACTGTAAAATTTCC;start=504513;subtype=PARTIAL_EXTERNAL;support_ref=2;support_variant=1;type=ALTERNATIVE;
scaffold51_3_with_IES	MILORD	internal_eliminated_sequence	504513	504578	.	.	.	ID=MILORD.3.504513.504578;Name=MILORD.3.504513.504578;bounded_by_ta=TRUE;common_boundary=Both;end=504578;ies_id=IESPGM.PTET51.1.3.491675;ies_left_dist=0;ies_min_dist=0;ies_right_dist=0;junction_seq=aaattcttacgtcgaTAaaatttcctattaaa;read_names=J00121:27:H3GGKBBXX:5:1221:12083:48561,J00121:27:H3GGKBBXX:5:1221:25581:13816,J00121:27:H3GGKBBXX:5:1221:24038:22397,J00121:27:H3GGKBBXX:5:2119:31314:46961,J00121:27:H3GGKBBXX:5:1218:8714:39805,J00121:27:H3GGKBBXX:5:2225:8308:8787,J00121:27:H3GGKBBXX:5:1114:6187:48685,J00121:27:H3GGKBBXX:5:1219:15341:45695,J00121:27:H3GGKBBXX:5:1126:27011:27690,J00121:27:H3GGKBBXX:5:2122:1681:33598,J00121:27:H3GGKBBXX:5:2220:12845:9930,J00121:27:H3GGKBBXX:5:1202:19126:31822,J00121:27:H3GGKBBXX:5:1121:9222:41528,J00121:27:H3GGKBBXX:5:1110:25236:11214,J00121:27:H3GGKBBXX:5:1202:18101:6238,J00121:27:H3GGKBBXX:5:1108:28787:19443,J00121:27:H3GGKBBXX:5:1124:8369:42759,J00121:27:H3GGKBBXX:5:2211:17898:49036,J00121:27:H3GGKBBXX:5:2228:12763:21324,J00121:27:H3GGKBBXX:5:2210:20090:32367,J00121:27:H3GGKBBXX:5:2111:14722:39031,J00121:27:H3GGKBBXX:5:2215:13179:27496,J00121:27:H3GGKBBXX:5:2217:15138:3389,J00121:27:H3GGKBBXX:5:1126:26616:27461,J00121:27:H3GGKBBXX:5:2111:7436:38011,J00121:27:H3GGKBBXX:5:2225:8329:8857,J00121:27:H3GGKBBXX:5:1211:8592:8928,J00121:27:H3GGKBBXX:5:1108:16346:9069,J00121:27:H3GGKBBXX:5:2104:24850:21834,J00121:27:H3GGKBBXX:5:2216:14834:34196,J00121:27:H3GGKBBXX:5:1204:5203:35866,J00121:27:H3GGKBBXX:5:1219:15229:26898,J00121:27:H3GGKBBXX:5:1218:28524:47506,J00121:27:H3GGKBBXX:5:2116:12987:33141,J00121:27:H3GGKBBXX:5:2223:6076:45221,J00121:27:H3GGKBBXX:5:1114:30259:17948,J00121:27:H3GGKBBXX:5:2105:12388:10510,J00121:27:H3GGKBBXX:5:1225:14783:31576,J00121:27:H3GGKBBXX:5:2119:23764:39963,J00121:27:H3GGKBBXX:5:1225:6400:24366,J00121:27:H3GGKBBXX:5:1209:6624:9596,J00121:27:H3GGKBBXX:5:2201:16691:3442,J00121:27:H3GGKBBXX:5:1204:3346:26459;sequence=TAAGGTAGCTCCCATTCGTTATAACAATATAAAAAGTAAATTCGATAAAATATTTGAATTGTACTG;start=504513;subtype=IES;support_ref=4;support_variant=43;type=IES;
scaffold51_3_with_IES	MILORD	internal_eliminated_sequence	506741	506808	.	.	.	ID=MILORD.3.506741.506808;Name=MILORD.3.506741.506808;bounded_by_ta=TRUE;common_boundary=RIGHT;end=506808;ies_id=IESPGM.PTET51.1.3.493849;ies_left_dist=12;ies_min_dist=0;ies_right_dist=0;junction_seq=aaatagattattaatTAcctaaggcaaaaaat;read_names=J00121:27:H3GGKBBXX:5:2115:11891:12638;sequence=TATAGATTTTCGTATAGTTGAATATCAATACATAATTTGTATAGTTAAGAATAAATTGAGTAATTCAA;start=506741;subtype=PARTIAL_EXTERNAL;support_ref=8;support_variant=1;type=ALTERNATIVE;
scaffold51_3_with_IES	MILORD	internal_eliminated_sequence	506753	506808	.	.	.	ID=MILORD.3.506753.506808;Name=MILORD.3.506753.506808;bounded_by_ta=TRUE;common_boundary=Both;end=506808;ies_id=IESPGM.PTET51.1.3.493849;ies_left_dist=0;ies_min_dist=0;ies_right_dist=0;junction_seq=aattatagattttcgTAcctaaggcaaaaaat;read_names=J00121:27:H3GGKBBXX:5:2210:20943:44886,J00121:27:H3GGKBBXX:5:2226:19431:47225,J00121:27:H3GGKBBXX:5:1109:13352:11864,J00121:27:H3GGKBBXX:5:1223:9628:14766,J00121:27:H3GGKBBXX:5:1113:5304:3934,J00121:27:H3GGKBBXX:5:1102:11566:14643,J00121:27:H3GGKBBXX:5:2214:19268:29008,J00121:27:H3GGKBBXX:5:2221:30817:29079,J00121:27:H3GGKBBXX:5:1121:17533:48403,J00121:27:H3GGKBBXX:5:1123:9090:11724,J00121:27:H3GGKBBXX:5:2111:15737:4004,J00121:27:H3GGKBBXX:5:2206:3539:11249,J00121:27:H3GGKBBXX:5:2126:4909:37466,J00121:27:H3GGKBBXX:5:1215:25185:26002,J00121:27:H3GGKBBXX:5:2220:4422:47172,J00121:27:H3GGKBBXX:5:2216:27022:28727,J00121:27:H3GGKBBXX:5:2109:5771:43111,J00121:27:H3GGKBBXX:5:2223:2229:26881,J00121:27:H3GGKBBXX:5:2120:24393:4127,J00121:27:H3GGKBBXX:5:2220:8856:20850,J00121:27:H3GGKBBXX:5:1220:7618:23874,J00121:27:H3GGKBBXX:5:1226:15158:41053,J00121:27:H3GGKBBXX:5:1226:7101:42706,J00121:27:H3GGKBBXX:5:2107:19674:48948,J00121:27:H3GGKBBXX:5:2220:18751:22977,J00121:27:H3GGKBBXX:5:2126:4949:37431,J00121:27:H3GGKBBXX:5:1123:3792:6871,J00121:27:H3GGKBBXX:5:2112:11444:40526,J00121:27:H3GGKBBXX:5:1114:12713:8857,J00121:27:H3GGKBBXX:5:1227:12246:38082,J00121:27:H3GGKBBXX:5:1108:24018:48632,J00121:27:H3GGKBBXX:5:1103:7973:30503,J00121:27:H3GGKBBXX:5:2227:12571:24437,J00121:27:H3GGKBBXX:5:1109:12987:35637,J00121:27:H3GGKBBXX:5:1127:15585:11583,J00121:27:H3GGKBBXX:5:1104:25591:30116,J00121:27:H3GGKBBXX:5:2116:29670:36692,J00121:27:H3GGKBBXX:5:1122:14752:1631,J00121:27:H3GGKBBXX:5:2108:14133:3371,J00121:27:H3GGKBBXX:5:2118:26930:33774,J00121:27:H3GGKBBXX:5:1201:3062:16049,J00121:27:H3GGKBBXX:5:2122:27762:4796,J00121:27:H3GGKBBXX:5:1205:14803:6044,J00121:27:H3GGKBBXX:5:2102:27072:33246,J00121:27:H3GGKBBXX:5:2211:9891:32314,J00121:27:H3GGKBBXX:5:2206:17634:28323,J00121:27:H3GGKBBXX:5:2103:28960:12321,J00121:27:H3GGKBBXX:5:1110:21054:2774,J00121:27:H3GGKBBXX:5:1101:9272:12357,J00121:27:H3GGKBBXX:5:2221:9222:46346;sequence=TATAGTTGAATATCAATACATAATTTGTATAGTTAAGAATAAATTGAGTAATTCAA;start=506753;subtype=IES;support_ref=0;support_variant=50;type=IES;
scaffold51_3_with_IES	MILORD	internal_eliminated_sequence	506753	506812	.	.	.	ID=MILORD.3.506753.506812;Name=MILORD.3.506753.506812;bounded_by_ta=TRUE;common_boundary=LEFT;end=506812;ies_id=IESPGM.PTET51.1.3.493849;ies_left_dist=0;ies_min_dist=0;ies_right_dist=-4;junction_seq=aattatagattttcgTAaggcaaaaaattgaa;read_names=J00121:27:H3GGKBBXX:5:2123:14204:1173,J00121:27:H3GGKBBXX:5:1223:25093:30591,J00121:27:H3GGKBBXX:5:1117:9658:22133,J00121:27:H3GGKBBXX:5:1208:20415:39752,J00121:27:H3GGKBBXX:5:2105:27519:13588;sequence=TATAGTTGAATATCAATACATAATTTGTATAGTTAAGAATAAATTGAGTAATTCAATACC;start=506753;subtype=PARTIAL_EXTERNAL;support_ref=0;support_variant=5;type=ALTERNATIVE;
scaffold51_3_with_IES	MILORD	internal_eliminated_sequence	507503	507567	.	.	.	ID=MILORD.3.507503.507567;Name=MILORD.3.507503.507567;bounded_by_ta=TRUE;common_boundary=Both;end=507567;ies_id=IESPGM.PTET51.1.3.494543;ies_left_dist=0;ies_min_dist=0;ies_right_dist=0;junction_seq=aataaaattggcaggTAtcgggagctacaatt;read_names=J00121:27:H3GGKBBXX:5:1204:9668:32244,J00121:27:H3GGKBBXX:5:1204:18020:30398,J00121:27:H3GGKBBXX:5:1216:31355:27127,J00121:27:H3GGKBBXX:5:1126:26900:20885,J00121:27:H3GGKBBXX:5:2101:19644:17350,J00121:27:H3GGKBBXX:5:1108:13058:35514,J00121:27:H3GGKBBXX:5:1202:5020:41598,J00121:27:H3GGKBBXX:5:1216:3407:14326,J00121:27:H3GGKBBXX:5:1201:15666:22555,J00121:27:H3GGKBBXX:5:1221:15219:18792,J00121:27:H3GGKBBXX:5:2106:19421:10774,J00121:27:H3GGKBBXX:5:1223:14001:17913,J00121:27:H3GGKBBXX:5:1214:5446:18915,J00121:27:H3GGKBBXX:5:1101:20496:29554,J00121:27:H3GGKBBXX:5:2216:30573:15645,J00121:27:H3GGKBBXX:5:2211:7263:17210,J00121:27:H3GGKBBXX:5:1111:17005:25931,J00121:27:H3GGKBBXX:5:2120:24251:33774,J00121:27:H3GGKBBXX:5:1219:5345:14344,J00121:27:H3GGKBBXX:5:2118:25083:38803,J00121:27:H3GGKBBXX:5:2220:30908:15944,J00121:27:H3GGKBBXX:5:2205:24637:5183,J00121:27:H3GGKBBXX:5:2111:11799:25034,J00121:27:H3GGKBBXX:5:2203:26463:16858,J00121:27:H3GGKBBXX:5:1201:8034:43445,J00121:27:H3GGKBBXX:5:2107:27214:33457,J00121:27:H3GGKBBXX:5:1226:18081:41159,J00121:27:H3GGKBBXX:5:2228:15260:18405,J00121:27:H3GGKBBXX:5:2215:19563:33105,J00121:27:H3GGKBBXX:5:2219:27438:28358,J00121:27:H3GGKBBXX:5:1203:28929:48632,J00121:27:H3GGKBBXX:5:1120:15280:37959,J00121:27:H3GGKBBXX:5:1116:4533:11952,J00121:27:H3GGKBBXX:5:1106:28290:22133;sequence=TAAGGTCATAATAATTACATTCATCTCAATCTCGATTGAAAATTATTTAGAATTCAAATAAGCTG;start=507503;subtype=IES;support_ref=4;support_variant=34;type=IES;
scaffold51_3_with_IES	MILORD	internal_eliminated_sequence	507503	507560	.	.	.	ID=MILORD.3.507503.507560;Name=MILORD.3.507503.507560;bounded_by_ta=TRUE;common_boundary=LEFT;end=507560;ies_id=IESPGM.PTET51.1.3.494543;ies_left_dist=0;ies_min_dist=0;ies_right_dist=7;junction_seq=aataaaattggcaggTAagctgtatcgggagc;read_names=J00121:27:H3GGKBBXX:5:1121:6695:1314;sequence=TAAGGTCATAATAATTACATTCATCTCAATCTCGATTGAAAATTATTTAGAATTCAAA;start=507503;subtype=PARTIAL_INTERNAL;support_ref=2;support_variant=1;type=ALTERNATIVE;
scaffold51_3_with_IES	MILORD	internal_eliminated_sequence	507972	508087	.	.	.	ID=MILORD.3.507972.508087;Name=MILORD.3.507972.508087;bounded_by_ta=TRUE;common_boundary=LEFT;end=508087;ies_id=IESPGM.PTET51.1.3.494947;ies_left_dist=0;ies_min_dist=0;ies_right_dist=3;junction_seq=aattgcaatcacatgTAatacctgaattacag;read_names=J00121:27:H3GGKBBXX:5:1108:8176:42143;sequence=TATTGCTAAATTGTATATTTTTATTTTTATTTATAAAATATAAAATATAAAATTTGTTTAATAAATTTAGGATTGACTTGATAGATAATATTTATCAATTTTAATATTGATACCAA;start=507972;subtype=PARTIAL_INTERNAL;support_ref=3;support_variant=1;type=ALTERNATIVE;
scaffold51_3_with_IES	MILORD	internal_eliminated_sequence	507972	508090	.	.	.	ID=MILORD.3.507972.508090;Name=MILORD.3.507972.508090;bounded_by_ta=TRUE;common_boundary=Both;end=508090;ies_id=IESPGM.PTET51.1.3.494947;ies_left_dist=0;ies_min_dist=0;ies_right_dist=0;junction_seq=aattgcaatcacatgTAcctgaattacagaag;read_names=J00121:27:H3GGKBBXX:5:2125:11129:28094,J00121:27:H3GGKBBXX:5:1107:19278:36728,J00121:27:H3GGKBBXX:5:1212:31710:43075,J00121:27:H3GGKBBXX:5:2226:25855:38943,J00121:27:H3GGKBBXX:5:1111:18629:30679,J00121:27:H3GGKBBXX:5:1112:26058:24208,J00121:27:H3GGKBBXX:5:1220:23612:46381,J00121:27:H3GGKBBXX:5:1107:7405:26388,J00121:27:H3GGKBBXX:5:1212:9455:17175,J00121:27:H3GGKBBXX:5:2125:25398:33053,J00121:27:H3GGKBBXX:5:1127:17421:45643,J00121:27:H3GGKBBXX:5:1217:29741:23382,J00121:27:H3GGKBBXX:5:1221:4553:32209,J00121:27:H3GGKBBXX:5:2101:6806:6747,J00121:27:H3GGKBBXX:5:1106:16538:45766,J00121:27:H3GGKBBXX:5:2212:6076:36042,J00121:27:H3GGKBBXX:5:1214:25256:5341,J00121:27:H3GGKBBXX:5:1117:24464:48421,J00121:27:H3GGKBBXX:5:1126:24616:41792,J00121:27:H3GGKBBXX:5:1207:13108:25474,J00121:27:H3GGKBBXX:5:1206:19197:14432,J00121:27:H3GGKBBXX:5:2116:27671:6290,J00121:27:H3GGKBBXX:5:1204:23997:47717,J00121:27:H3GGKBBXX:5:1220:28036:46733,J00121:27:H3GGKBBXX:5:2211:7151:30696,J00121:27:H3GGKBBXX:5:2216:11728:10950,J00121:27:H3GGKBBXX:5:1127:4107:39277,J00121:27:H3GGKBBXX:5:2104:28564:33334,J00121:27:H3GGKBBXX:5:2124:18994:14010,J00121:27:H3GGKBBXX:5:1224:26880:45291,J00121:27:H3GGKBBXX:5:1121:26687:30222,J00121:27:H3GGKBBXX:5:1221:9414:31066,J00121:27:H3GGKBBXX:5:2226:20628:17051,J00121:27:H3GGKBBXX:5:1106:17097:11565,J00121:27:H3GGKBBXX:5:2215:4990:31382,J00121:27:H3GGKBBXX:5:2104:20405:14625,J00121:27:H3GGKBBXX:5:2110:23632:46873,J00121:27:H3GGKBBXX:5:1120:15097:29167,J00121:27:H3GGKBBXX:5:2215:18254:34037,J00121:27:H3GGKBBXX:5:1112:25946:29325,J00121:27:H3GGKBBXX:5:2123:21846:47788,J00121:27:H3GGKBBXX:5:1218:24241:9772,J00121:27:H3GGKBBXX:5:2224:2199:42900,J00121:27:H3GGKBBXX:5:2206:24718:5569,J00121:27:H3GGKBBXX:5:2107:23196:33809,J00121:27:H3GGKBBXX:5:2214:2798:27338,J00121:27:H3GGKBBXX:5:1214:10044:7257,J00121:27:H3GGKBBXX:5:1223:20029:13904,J00121:27:H3GGKBBXX:5:1113:8978:9877,J00121:27:H3GGKBBXX:5:1227:10064:14361,J00121:27:H3GGKBBXX:5:1120:2717:20586,J00121:27:H3GGKBBXX:5:1215:17015:4215,J00121:27:H3GGKBBXX:5:2115:8217:14080,J00121:27:H3GGKBBXX:5:2202:24251:5077,J00121:27:H3GGKBBXX:5:2108:9039:17298;sequence=TATTGCTAAATTGTATATTTTTATTTTTATTTATAAAATATAAAATATAAAATTTGTTTAATAAATTTAGGATTGACTTGATAGATAATATTTATCAATTTTAATATTGATACCAATAA;start=507972;subtype=IES;support_ref=6;support_variant=55;type=IES;
scaffold51_3_with_IES	MILORD	internal_eliminated_sequence	508053	508081	.	.	.	ID=MILORD.3.508053.508081;Name=MILORD.3.508053.508081;bounded_by_ta=TRUE;common_boundary=None;end=508081;ies_id=IESPGM.PTET51.1.3.494947;ies_left_dist=-81;ies_min_dist=9;ies_right_dist=9;junction_seq=ttaggattgacttgaTAccaataatacctgaa;read_names=J00121:27:H3GGKBBXX:5:1117:16681:2897;sequence=TAGATAATATTTATCAATTTTAATATTGA;start=508053;subtype=INTERNAL;support_ref=0;support_variant=1;type=ALTERNATIVE;
scaffold51_3_with_IES	MILORD	internal_eliminated_sequence	509267	515633	.	.	.	ID=MILORD.3.509267.515633;Name=MILORD.3.509267.515633;bounded_by_ta=TRUE;common_boundary=None;end=515633;ies_id=IESPGM.PTET51.1.3.496571;ies_left_dist=448;ies_min_dist=448;ies_right_dist=-5830;junction_seq=tattagatattttagTAttacaatcttcatta;read_names=J00121:27:H3GGKBBXX:5:2202:12469:2141;sequence=TATAATAATTATATTTCAGTCATCAAAATTTACAACTAAGTTTTAGTTAAAAAATTTTGTTAGTATTTAAGATGAGACAGAGCATGGAAATATTAATTAATTTGTTTGTAAATGAATCAAAGAACACAAGAAATATAACTTAAAACTAACTATCATGAAATTAGCTTACTTGCAGGAAGACCAATCTATGAGTATGAATTAGAGATTATAAACTCAACTCCAGAATTAATCCAAGCAGCTTTTAGATAATATAGACCATAAATTTTATAATTGTTAACGAACTATATGAGTATTGATAATAAAATCTACTCGCCTAAAATAATTGATGGAATTGAAAAAACAAGATCAAACCATTTGGGAACTTTACAAAATCAGGAAGAAGCTGAGTAAATAGTATCAATTAAGTTTATTAATCGATTAAGTGAGAATCATATAAGCAAGAACTAAATAAAGTCAATATTTTAGACTTTTTTAACTTCTTTATCATAAAAATTATATTGTACTAATTCAAATAAAGAAAATACATCAAACTCTCTATAATAGCTAGATTAATAAAGTAAGTAGTGAGAAATCAATTCTAAATGGTTTCTATAGGAAAAACTGGGAGTAAATTATTTTGGAATTCAAAAACTATAAAATAATAAGAGAACAACTTAGAAGTATAATATGTTTATAGTTTTAGATTTGGCCAGGAGTCGAATGCATTTATTAACCAAGTGCCTTTTAAAATTTTAAGCCTAAACTAATAATCGATTGTGCATTTAAAATTCTAAGATACAGAACTGCCTTACTGTTGAATTACGAGATTTTTTACTTTTCCATTTGAGTTTAATTATAATATTGAATTCTAGCTTTGAAATATGAATATTAATGTTCCTCTAAATTTTATAAATAAAGTATCCATTCACTTCATTTAATTAACAAGCAATTTCTTTTTTTAGTGTAGAGGAATTAGACTCATTAAAACCACATACTGAATTGATTATTGGTTAGATTGTGATGACGACCTATAATAAAAAATTTTACTAAATTTCTGGTTTAGAAATAGGAATGAATCCCAAATCAACATTTCAAAATTAAAATGGCGAAGCTATCACTTTTGAGAGTTATTATAGTACAAAGTATAATTAAAAAATCATTCCAAATTAACCTTTATTAAAAGCAATTGTGACTGGAAAAAAGGATGAAAGTCAAAAGGAGATATATTTAATTCCTTCTCTTTGCTAAATGACTGGGTTGACTGATGAAATGAGAAATGTAATTTGATCATATAATTTTTAGAACTTCAATGCAATGAAAAAAATATCAGAAATAACTAAACCATCAGCTGACACTAGAATGAGAACTGCATAAGATTTTATTTAATAACTTCAAGCCACAAAAATTATTAATAAAAAGGAAAATACCTCAAAGGAAGTTTTAAAAGAATGGGGATTAGAGATTAAAAAAGACTGCATTTAAGTCTAAGCTCAAAGGCTTGACCCTGGAAATATGTTGATGGGCAGAGATTTAAAATTAAATTTAAGAGATAGCAATACAAATTTAGAAAGACAAACACAAACTTAAATGTTTTACACCCCTCCATAAAAACTGATTACAGGAATTATTTACAATTCAAAATTTGGCTAATAAAATTTAAAATCCTTTTTATAACATTTTAAATCGGCTTGTTAGGAATTTCAATTTGATGCGTTTTTAACACCAAAAGCCAAAGAGATGTAAAATGATAAAGAAGATGAATTGTCACGACAATTACGAGATCTTAAGTTGGAGGCTGATTAAAATTAATCACGAGTTAACTTTTTAATATTTTTGTTACAGTAAATTTAACTTATATTAGTAATTAAAATGTCTAAAAATTGCTTTTTAGAATGTTTCTCTGTACCAGGTTAAAAGAAAAAGGCAAGGTTGTATAAGGCTTGTAAAGTAATCTCTATGGCTACTTTTGGTTGTGCATCTTAAGTAATTGTCGAAAAAACCTTATAAAGAAATACAAGATCAATTGTAAATAAGATTTTAATTTAATTAAATGCAAAGATTGGAGGAACTCCATGGGCATTGGATGGCATGCCAGATATGTTTACAAATTAACCTACAATGATTTGTGGAGTTGATATTTTTACAAAGGCTGGAAGAAAAAGTCAATTAGCCTTTTGCAGCACTATTACAGATGGGTTAGCATGCAATTTATTAAGTTAATTTTTTGTTAAAGGACTATCAAAAACTAAGTTAATTTAACTATTAAAATCTTATATTGAATGTAAATAATTTAAAGGAAATCAATATAATTCTGACTGTAATAGACAATTTAGTAGGTATTACTCTTAAGTAATCACATCTGGAGAGTTTTGTTCACACTTATAATTGTGCTTGAAGGCTGCCTTACTTGCATTCAAATAGGAATTATCAGTTTATCCAAAAAATGTGATTATATATAGGGATGGAGTAGGAGACGGCTAATAAGTAGCTGTATTAGGAACAGAGTTACCGCAATATAAACAAGCTTTAAAAGAGTTAGAATTAAAAGATGTGTCAATTACACTTGTAATATGTAACAAAAGAGTTTCTGCAAAATTTTACTCAGGAGGTTAAGGTAGAGCAGAAAATCCACCTCCCGGAACTGTCATAGATAATAAAATTATTACAAATGAAGAAGCCATAAAGTTTTATTTAATATCTCAATTAAGCAGATAAGGAACTGTAACCCCAACTCTTTATAAGGTTCTTTATTCAGATTTGCAGGGTATAAATATTAAATATAATTTAGGCATTGAATAAACTATTAAAATTTTGACTTTCAAATTGTGCTGGTTGTATTATAACTTTACCGGATCAATCAAAATACCAGCACCAGTTCGTTATGCACATTGTCTCTGTAATTTTATTGGAGATAATTATGATGATAGGGATTAAATGAAATTCCTTCCGCAATCAGATTTAATTCATCAAAAAGTGCTATTTTATATTTGATTTTTATATAATAATTTATTAATCAATGTTAAATATTTGAAAATGAACATGGATTTAAGGACAGAGATTTATTAAATAATATAGAATCTATTTAATACTACATAATATAGGATTGTTAAGAGTGCACTATAAAAGGATACTTAGAGCAAGTAATTAATGATCATAAATTTTAATTGCTCATTTAAGAAAGTTCTATTAAATGGAGACTAAAGAGTTTAAACATTTTGATTAAAGAAGTAATTTAATATAGATTCGAGTTTTAAGTTTTTAAAATAGCTTAAATCAATTGATGGCTAGATTCGAATTAATTAAGAATTCCTTATATAATCAAGAGAAATCAATTAAGGATAAGATTAATCATACTCATAAACTTATGATTTATGACGAAAATCTACAAGGTTTTGATGGATTTAAATTATTATTATGGAATAGAGGATGGAATATATATCAATAAATTCCTATTCAGATATTGTTAATGCATAAAATAGTTATTTATTTTACTAATCCTTTTATACTTTGAATTTTAATACTTTTAATTAATTTAGTAGCTAATAAAATAGCAGCTAATTTATTTTGCATGTTTATACAAGATTAAGTTGATGAAGCACTTTCCATCTAATGTAGTTTTATATTATAAAAATCATAGGATACTTCGTTGTAGAGAAGGATTGTAAATTAATATAAGGGTCAATTTGATTTTTCCAGGAATAGACAAGTTTAGATAAAATGATATTAATCGAAAATTTTATTTAATTTTTTTATGAGATTATAATTACCCTCTTTTTGAGTATCAGCTTCAAATCTCTTAATAATAAGAGGTCACTCAGATTTTATTTTATTTGAATTAAAATAAAGATAAAACATTCAATTTATAATTATTTAGTTAATTTAATTTACGATATTATTTAACAACATTATAATTTGAGAATATTTTTGGTTGGTTAGTTGAGAAAATACACAAAATTTTATATGTTAATAACTAATAAATTGCTTTAGCATAAACTATATATAAGCTGAATGACATATATAATCTATTATATCTTTGTGTATAATACCCTTTAATCAATTTAATAATAATTATTTTAATGAATAATTTATTAATGTGATTTCTTTTCTAAATTTGAGATTTCTATATCAATAATACAATAGTAAATTTCAAAATCATTAAATATAATCTTATTTGACGTTAATGCCTAAAATAAGAACTACAAAGAATTTAAAAATAAATTATGCATTCAAAGCTTATCAAGAAACGGACATATACTAAAGTATGAAACCTAGATTATTGTATTACGATATGAAAAAGAACATGCAAAAAATATAATAAGAATTGATATAGGTTTTAGTACACTGTAAGATTTACGATTCTGATTTTAATTGTTAAATAAAAATTAACTAAATATTGATCACTTTCATATATTTATTTTATTTAAATTACATTCAAGAGTAATTTATGAGCCATAGAAGTCTTTCTATTGACTATTCTGAAAAACTGGATACTTTTGGGGATGGGTGTCTACCTGAAACCTAAGCAATGTCATCATTATTTTTGAATTACTTAAAGACTTAATCAATAAGTGAATCAGATTCTTTAAGAAAGTCTAAAGAATTTTTGAAGAAGTTGTAGACTGCTTTTGTAATATTGAGTTGGTATGAGGCGATAGCCTTTTTTGGTTGCATTACAACTATGATTATCAGTTATGAATTCTAATTAGTATACATCGCAATAGGACTATTTATCAAATTATTCGCAATTATAAGATTAGCTAATTCAGCAAGTAAACAAAAAAAGTATGTTGGATTGAAATCGTCAATCACAAGAAAAGTTTTCATACATTTTTTAAAATAGAATATTAATTTTGATCCTGAAAATAGAATTGAAATAAGATTAATTGATCAAATTATTGCTTCTAAACTGACTTTCAAGGTAATTCTTAAGGAATTTGTTAAATTTCATATAATAAGTGTATTAATTATTTTATAGATAACAATAGGGATCTATGTTATTTATTTTTATTATATTCTTTCAGAATTTTAGGGTAACAAATATCTAATTTTCTCTGAATTTGCATTAATTACACTACCGCTTACGCTAACATTAATTGCATTGATCTCAATTTTGATATTTATAGGATTTAACTCGTTAATCAGCCTTATTCATTTGATAATTAGAGCAATAATTAAAATATGTGTTTTTATTCCTCATGTTTTGAGATCTTTATTAAAGATATTTAGAATAAAATAGGAGAAACATTTTGTTTTGATGAAATATATTCACAATTCATTAACATAGAAAGACACTTGTTCGATTTGTCTGTGTTCAATTTAAAATCAAGGTATTTTGTTACCGTGCAAACATTTATTTCACATAAAATGCATTGAAAAGTGGTTTTTCGAAAATAATTCATGTCCTATTTGTAGATCAAAAATTACTAATTTAGACAAAAATCAAGAAGTATGAAGGAAATAGTTTATGATGCTTATGATTAAAATAATATTTACTATATTAATTAATTTTTAATTATAATTTTAAAGTAAATAAAAGATAATTAAAATTTACAATGCTATTATTTGTTCAAAATATGTCCAAATTATTATCAATTATTATTCATTCAATTAAACAATCTGAATAAATAGGTATAATATAAATATTAGAATGAATAAAAATTGATTTTTATGATAAAATTTGATTGGCTAATTTTTGCATCATTTGGATTTATATCCCATATACAACCTCCGCTTTTAAATTATATTAATATCAATTCAAAATAAACAAAAATGGCTGGAAAATCAGGAAAAGGAATCGGTAAAGTAAGTGCTAAGAGACATGCTAGAAAACCAAACAAAGCTTCAATTGAAGGAATCACAAAACCTGCTATCAGAAGATTAGCTAGAAGAGGAGGAGTCAAGAGAATTTCCTCATTCCTTTATGATGACTCAAGAAATGTTTTAAAGAGTTTCTTAGAGAATGTTGTTAGAGATGCTATCACATACACTGAGCATGCTAGAAGAAAGACCGTCACTGTTATGGATGTTGTTTACTCTTTAAAGAGATAAGGAAGAACACTCTATGGATTCGGTGCATGAGTTTTATTTTCATTCAGAATTAATTAATTCTATTCATATTTCCTCTTCCAATTGGTGCCCATATTTTTATTTCAATTTTAATCTAAATTATTAAATTAAATAAAATACCTAAGAAGAAATTGAAAGAATTTATGAATTCCATATTATATCATAAGCTACTGAGCTCCTCCATTTCTATTGAAGTAGTAATCAAATAAATGAAATACTATACCTTTCCTAAAAAATTCTTATATAATTACAATAAAAAGGAATTATAAACTTTCCATATGTAGAATTAATATTTTTATATAATAATAATTTCATATATTAT;start=509267;subtype=EXTERNAL;support_ref=120;support_variant=1;type=ALTERNATIVE;
scaffold51_3_with_IES	MILORD	internal_eliminated_sequence	509715	509803	.	.	.	ID=MILORD.3.509715.509803;Name=MILORD.3.509715.509803;bounded_by_ta=TRUE;common_boundary=Both;end=509803;ies_id=IESPGM.PTET51.1.3.496571;ies_left_dist=0;ies_min_dist=0;ies_right_dist=0;junction_seq=taagcaagaactaaaTAatagctagattaata;read_names=J00121:27:H3GGKBBXX:5:2109:24759:13025,J00121:27:H3GGKBBXX:5:1206:5386:32244,J00121:27:H3GGKBBXX:5:2107:11637:47823,J00121:27:H3GGKBBXX:5:2207:24677:13095,J00121:27:H3GGKBBXX:5:2210:23175:36552,J00121:27:H3GGKBBXX:5:1220:23896:34565,J00121:27:H3GGKBBXX:5:1226:13961:17632,J00121:27:H3GGKBBXX:5:1109:3610:29413,J00121:27:H3GGKBBXX:5:1223:19015:4655,J00121:27:H3GGKBBXX:5:2212:4219:34864,J00121:27:H3GGKBBXX:5:2202:2889:15152,J00121:27:H3GGKBBXX:5:2113:4553:2598,J00121:27:H3GGKBBXX:5:1114:23997:8963,J00121:27:H3GGKBBXX:5:1126:19583:9965,J00121:27:H3GGKBBXX:5:2223:17310:23892,J00121:27:H3GGKBBXX:5:2219:24566:15117,J00121:27:H3GGKBBXX:5:1203:25530:48860,J00121:27:H3GGKBBXX:5:2102:25225:44957,J00121:27:H3GGKBBXX:5:2202:22252:16559,J00121:27:H3GGKBBXX:5:1216:20557:3248,J00121:27:H3GGKBBXX:5:1123:9313:29167,J00121:27:H3GGKBBXX:5:2104:25682:23135,J00121:27:H3GGKBBXX:5:2225:1813:3301;sequence=TAAAGTCAATATTTTAGACTTTTTTAACTTCTTTATCATAAAAATTATATTGTACTAATTCAAATAAAGAAAATACATCAAACTCTCTA;start=509715;subtype=IES;support_ref=74;support_variant=23;type=IES;
scaffold51_3_with_IES	MILORD	internal_eliminated_sequence	510055	510209	.	.	.	ID=MILORD.3.510055.510209;Name=MILORD.3.510055.510209;bounded_by_ta=TRUE;common_boundary=Both;end=510209;ies_id=IESPGM.PTET51.1.3.496822;ies_left_dist=0;ies_min_dist=0;ies_right_dist=0;junction_seq=gatacagaactgcctTAgaggaattagactca;read_names=J00121:27:H3GGKBBXX:5:2204:25550:37220,J00121:27:H3GGKBBXX:5:1209:9902:36587,J00121:27:H3GGKBBXX:5:1227:28676:30116,J00121:27:H3GGKBBXX:5:2201:5020:32806,J00121:27:H3GGKBBXX:5:1216:27032:36728,J00121:27:H3GGKBBXX:5:1108:30249:36429,J00121:27:H3GGKBBXX:5:1127:7192:48632,J00121:27:H3GGKBBXX:5:1202:19421:29765,J00121:27:H3GGKBBXX:5:2110:10379:29325,J00121:27:H3GGKBBXX:5:1102:1367:14766,J00121:27:H3GGKBBXX:5:1213:12692:1156,J00121:27:H3GGKBBXX:5:1114:18984:10370,J00121:27:H3GGKBBXX:5:1119:10622:47999,J00121:27:H3GGKBBXX:5:1228:30645:44429,J00121:27:H3GGKBBXX:5:1110:15179:2439,J00121:27:H3GGKBBXX:5:1103:3599:35057,J00121:27:H3GGKBBXX:5:2222:31801:24419,J00121:27:H3GGKBBXX:5:1127:9861:38697,J00121:27:H3GGKBBXX:5:1206:18152:43568,J00121:27:H3GGKBBXX:5:2213:23531:14238,J00121:27:H3GGKBBXX:5:2102:15514:35374,J00121:27:H3GGKBBXX:5:2112:16417:38029,J00121:27:H3GGKBBXX:5:2206:5416:32156,J00121:27:H3GGKBBXX:5:2217:13088:42249,J00121:27:H3GGKBBXX:5:2104:3731:9754,J00121:27:H3GGKBBXX:5:2217:13565:42231,J00121:27:H3GGKBBXX:5:1106:3792:41335;sequence=TACTGTTGAATTACGAGATTTTTTACTTTTCCATTTGAGTTTAATTATAATATTGAATTCTAGCTTTGAAATATGAATATTAATGTTCCTCTAAATTTTATAAATAAAGTATCCATTCACTTCATTTAATTAACAAGCAATTTCTTTTTTTAGTG;start=510055;subtype=IES;support_ref=56;support_variant=27;type=IES;
scaffold51_3_with_IES	MILORD	internal_eliminated_sequence	510055	511563	.	.	.	ID=MILORD.3.510055.511563;Name=MILORD.3.510055.511563;bounded_by_ta=TRUE;common_boundary=LEFT;end=511563;ies_id=IESPGM.PTET51.1.3.496822;ies_left_dist=0;ies_min_dist=0;ies_right_dist=-1354;junction_seq=gatacagaactgcctTAatagacaatttagta;read_names=J00121:27:H3GGKBBXX:5:2223:18010:9666;sequence=TACTGTTGAATTACGAGATTTTTTACTTTTCCATTTGAGTTTAATTATAATATTGAATTCTAGCTTTGAAATATGAATATTAATGTTCCTCTAAATTTTATAAATAAAGTATCCATTCACTTCATTTAATTAACAAGCAATTTCTTTTTTTAGTGTAGAGGAATTAGACTCATTAAAACCACATACTGAATTGATTATTGGTTAGATTGTGATGACGACCTATAATAAAAAATTTTACTAAATTTCTGGTTTAGAAATAGGAATGAATCCCAAATCAACATTTCAAAATTAAAATGGCGAAGCTATCACTTTTGAGAGTTATTATAGTACAAAGTATAATTAAAAAATCATTCCAAATTAACCTTTATTAAAAGCAATTGTGACTGGAAAAAAGGATGAAAGTCAAAAGGAGATATATTTAATTCCTTCTCTTTGCTAAATGACTGGGTTGACTGATGAAATGAGAAATGTAATTTGATCATATAATTTTTAGAACTTCAATGCAATGAAAAAAATATCAGAAATAACTAAACCATCAGCTGACACTAGAATGAGAACTGCATAAGATTTTATTTAATAACTTCAAGCCACAAAAATTATTAATAAAAAGGAAAATACCTCAAAGGAAGTTTTAAAAGAATGGGGATTAGAGATTAAAAAAGACTGCATTTAAGTCTAAGCTCAAAGGCTTGACCCTGGAAATATGTTGATGGGCAGAGATTTAAAATTAAATTTAAGAGATAGCAATACAAATTTAGAAAGACAAACACAAACTTAAATGTTTTACACCCCTCCATAAAAACTGATTACAGGAATTATTTACAATTCAAAATTTGGCTAATAAAATTTAAAATCCTTTTTATAACATTTTAAATCGGCTTGTTAGGAATTTCAATTTGATGCGTTTTTAACACCAAAAGCCAAAGAGATGTAAAATGATAAAGAAGATGAATTGTCACGACAATTACGAGATCTTAAGTTGGAGGCTGATTAAAATTAATCACGAGTTAACTTTTTAATATTTTTGTTACAGTAAATTTAACTTATATTAGTAATTAAAATGTCTAAAAATTGCTTTTTAGAATGTTTCTCTGTACCAGGTTAAAAGAAAAAGGCAAGGTTGTATAAGGCTTGTAAAGTAATCTCTATGGCTACTTTTGGTTGTGCATCTTAAGTAATTGTCGAAAAAACCTTATAAAGAAATACAAGATCAATTGTAAATAAGATTTTAATTTAATTAAATGCAAAGATTGGAGGAACTCCATGGGCATTGGATGGCATGCCAGATATGTTTACAAATTAACCTACAATGATTTGTGGAGTTGATATTTTTACAAAGGCTGGAAGAAAAAGTCAATTAGCCTTTTGCAGCACTATTACAGATGGGTTAGCATGCAATTTATTAAGTTAATTTTTTGTTAAAGGACTATCAAAAACTAAGTTAATTTAACTATTAAAATCTTATATTGAATGTAAATAATTTAAAGGAAATCAATATAATTCTGACTG;start=510055;subtype=PARTIAL_EXTERNAL;support_ref=28;support_variant=1;type=ALTERNATIVE;
scaffold51_3_with_IES	MILORD	internal_eliminated_sequence	511083	511148	.	.	.	ID=MILORD.3.511083.511148;Name=MILORD.3.511083.511148;bounded_by_ta=TRUE;common_boundary=Both;end=511148;ies_id=IESPGM.PTET51.1.3.497695;ies_left_dist=0;ies_min_dist=0;ies_right_dist=0;junction_seq=ttttaatatttttgtTAccaggttaaaagaaa;read_names=J00121:27:H3GGKBBXX:5:1219:28503:18142,J00121:27:H3GGKBBXX:5:1205:6035:12163,J00121:27:H3GGKBBXX:5:2102:20720:40877,J00121:27:H3GGKBBXX:5:2118:30168:32912,J00121:27:H3GGKBBXX:5:2106:30320:11794,J00121:27:H3GGKBBXX:5:2121:2940:47419,J00121:27:H3GGKBBXX:5:1214:7415:33651,J00121:27:H3GGKBBXX:5:2110:22069:11565,J00121:27:H3GGKBBXX:5:1224:6380:47717,J00121:27:H3GGKBBXX:5:2212:9932:29571,J00121:27:H3GGKBBXX:5:2207:20486:30415,J00121:27:H3GGKBBXX:5:1120:8105:3512,J00121:27:H3GGKBBXX:5:1117:3163:20586,J00121:27:H3GGKBBXX:5:1205:20841:18335,J00121:27:H3GGKBBXX:5:1103:15422:3248,J00121:27:H3GGKBBXX:5:1210:13636:20762,J00121:27:H3GGKBBXX:5:2202:9678:31699,J00121:27:H3GGKBBXX:5:1211:7720:7697,J00121:27:H3GGKBBXX:5:1114:24880:21078,J00121:27:H3GGKBBXX:5:2116:23094:13025,J00121:27:H3GGKBBXX:5:1107:27397:14959,J00121:27:H3GGKBBXX:5:2206:24048:4760,J00121:27:H3GGKBBXX:5:1109:14783:38504,J00121:27:H3GGKBBXX:5:1117:27519:18230,J00121:27:H3GGKBBXX:5:1128:20699:34618,J00121:27:H3GGKBBXX:5:2218:30553:43251,J00121:27:H3GGKBBXX:5:1114:22475:44306,J00121:27:H3GGKBBXX:5:1221:25317:2492,J00121:27:H3GGKBBXX:5:2220:11647:29237,J00121:27:H3GGKBBXX:5:2225:20222:47928,J00121:27:H3GGKBBXX:5:1122:3914:40033,J00121:27:H3GGKBBXX:5:1123:11749:31734,J00121:27:H3GGKBBXX:5:2119:3681:17579,J00121:27:H3GGKBBXX:5:2224:15514:26336,J00121:27:H3GGKBBXX:5:1205:25246:19566,J00121:27:H3GGKBBXX:5:2212:23003:17649,J00121:27:H3GGKBBXX:5:2103:26920:47295,J00121:27:H3GGKBBXX:5:2203:11292:26125,J00121:27:H3GGKBBXX:5:2116:17837:20621,J00121:27:H3GGKBBXX:5:1222:23368:4532,J00121:27:H3GGKBBXX:5:2124:13098:25738,J00121:27:H3GGKBBXX:5:2202:12571:42689;sequence=TACAGTAAATTTAACTTATATTAGTAATTAAAATGTCTAAAAATTGCTTTTTAGAATGTTTCTCTG;start=511083;subtype=IES;support_ref=18;support_variant=42;type=IES;
scaffold51_3_with_IES	MILORD	internal_eliminated_sequence	511432	511551	.	.	.	ID=MILORD.3.511432.511551;Name=MILORD.3.511432.511551;bounded_by_ta=TRUE;common_boundary=LEFT;end=511551;ies_id=IESPGM.PTET51.1.3.497978;ies_left_dist=0;ies_min_dist=0;ies_right_dist=12;junction_seq=cttttgcagcactatTAattctgactgtaata;read_names=J00121:27:H3GGKBBXX:5:2218:25063:30503,J00121:27:H3GGKBBXX:5:1115:24251:27162;sequence=TACAGATGGGTTAGCATGCAATTTATTAAGTTAATTTTTTGTTAAAGGACTATCAAAAACTAAGTTAATTTAACTATTAAAATCTTATATTGAATGTAAATAATTTAAAGGAAATCAATA;start=511432;subtype=PARTIAL_INTERNAL;support_ref=58;support_variant=2;type=ALTERNATIVE;
scaffold51_3_with_IES	MILORD	internal_eliminated_sequence	511432	511566	.	.	.	ID=MILORD.3.511432.511566;Name=MILORD.3.511432.511566;bounded_by_ta=TRUE;common_boundary=LEFT;end=511566;ies_id=IESPGM.PTET51.1.3.497978;ies_left_dist=0;ies_min_dist=0;ies_right_dist=-3;junction_seq=cttttgcagcactatTAgacaatttagtaggt;read_names=J00121:27:H3GGKBBXX:5:2109:29762:16594,J00121:27:H3GGKBBXX:5:2222:6898:37712;sequence=TACAGATGGGTTAGCATGCAATTTATTAAGTTAATTTTTTGTTAAAGGACTATCAAAAACTAAGTTAATTTAACTATTAAAATCTTATATTGAATGTAAATAATTTAAAGGAAATCAATATAATTCTGACTGTAA;start=511432;subtype=PARTIAL_EXTERNAL;support_ref=29;support_variant=2;type=ALTERNATIVE;
scaffold51_3_with_IES	MILORD	internal_eliminated_sequence	511432	511563	.	.	.	ID=MILORD.3.511432.511563;Name=MILORD.3.511432.511563;bounded_by_ta=TRUE;common_boundary=Both;end=511563;ies_id=IESPGM.PTET51.1.3.497978;ies_left_dist=0;ies_min_dist=0;ies_right_dist=0;junction_seq=cttttgcagcactatTAatagacaatttagta;read_names=J00121:27:H3GGKBBXX:5:1128:19532:26054,J00121:27:H3GGKBBXX:5:1209:9201:35163,J00121:27:H3GGKBBXX:5:2113:17665:14695,J00121:27:H3GGKBBXX:5:2110:20547:18634,J00121:27:H3GGKBBXX:5:1207:7304:35567,J00121:27:H3GGKBBXX:5:1209:14194:40332,J00121:27:H3GGKBBXX:5:1204:10896:28217,J00121:27:H3GGKBBXX:5:2225:15706:21219,J00121:27:H3GGKBBXX:5:1127:22962:20428,J00121:27:H3GGKBBXX:5:2208:8643:26670,J00121:27:H3GGKBBXX:5:2223:12895:12761,J00121:27:H3GGKBBXX:5:2226:27793:42618,J00121:27:H3GGKBBXX:5:2124:9962:22555,J00121:27:H3GGKBBXX:5:1113:13626:17896,J00121:27:H3GGKBBXX:5:1127:18812:33914,J00121:27:H3GGKBBXX:5:2101:28300:31224,J00121:27:H3GGKBBXX:5:2206:24302:19759,J00121:27:H3GGKBBXX:5:2209:11546:6308,J00121:27:H3GGKBBXX:5:2202:7141:43409,J00121:27:H3GGKBBXX:5:1225:23033:1068,J00121:27:H3GGKBBXX:5:1115:12165:13078,J00121:27:H3GGKBBXX:5:1117:29538:45150,J00121:27:H3GGKBBXX:5:1223:19441:21887,J00121:27:H3GGKBBXX:5:1221:22851:32754,J00121:27:H3GGKBBXX:5:2203:11688:17632;sequence=TACAGATGGGTTAGCATGCAATTTATTAAGTTAATTTTTTGTTAAAGGACTATCAAAAACTAAGTTAATTTAACTATTAAAATCTTATATTGAATGTAAATAATTTAAAGGAAATCAATATAATTCTGACTG;start=511432;subtype=IES;support_ref=58;support_variant=25;type=IES;
scaffold51_3_with_IES	MILORD	internal_eliminated_sequence	512696	513368	.	.	.	ID=MILORD.3.512696.513368;Name=MILORD.3.512696.513368;bounded_by_ta=TRUE;common_boundary=None;end=513368;ies_id=IESPGM.PTET51.1.3.499118;ies_left_dist=8;ies_min_dist=8;ies_right_dist=9;junction_seq=atatcaataaattccTAtcaataatacaatag;read_names=J00121:27:H3GGKBBXX:5:2111:21471:22520;sequence=TATTCAGATATTGTTAATGCATAAAATAGTTATTTATTTTACTAATCCTTTTATACTTTGAATTTTAATACTTTTAATTAATTTAGTAGCTAATAAAATAGCAGCTAATTTATTTTGCATGTTTATACAAGATTAAGTTGATGAAGCACTTTCCATCTAATGTAGTTTTATATTATAAAAATCATAGGATACTTCGTTGTAGAGAAGGATTGTAAATTAATATAAGGGTCAATTTGATTTTTCCAGGAATAGACAAGTTTAGATAAAATGATATTAATCGAAAATTTTATTTAATTTTTTTATGAGATTATAATTACCCTCTTTTTGAGTATCAGCTTCAAATCTCTTAATAATAAGAGGTCACTCAGATTTTATTTTATTTGAATTAAAATAAAGATAAAACATTCAATTTATAATTATTTAGTTAATTTAATTTACGATATTATTTAACAACATTATAATTTGAGAATATTTTTGGTTGGTTAGTTGAGAAAATACACAAAATTTTATATGTTAATAACTAATAAATTGCTTTAGCATAAACTATATATAAGCTGAATGACATATATAATCTATTATATCTTTGTGTATAATACCCTTTAATCAATTTAATAATAATTATTTTAATGAATAATTTATTAATGTGATTTCTTTTCTAAATTTGAGATTTCTA;start=512696;subtype=OVERLAPPING;support_ref=12;support_variant=1;type=ALTERNATIVE;
scaffold51_3_with_IES	MILORD	internal_eliminated_sequence	512704	513377	.	.	.	ID=MILORD.3.512704.513377;Name=MILORD.3.512704.513377;bounded_by_ta=TRUE;common_boundary=Both;end=513377;ies_id=IESPGM.PTET51.1.3.499118;ies_left_dist=0;ies_min_dist=0;ies_right_dist=0;junction_seq=aaattcctattcagaTAcaatagtaaatttca;read_names=J00121:27:H3GGKBBXX:5:1215:21704:8084,J00121:27:H3GGKBBXX:5:2122:25784:13886,J00121:27:H3GGKBBXX:5:2203:24830:35479,J00121:27:H3GGKBBXX:5:2222:22272:23979,J00121:27:H3GGKBBXX:5:2120:26342:23434,J00121:27:H3GGKBBXX:5:1213:19319:41581,J00121:27:H3GGKBBXX:5:2216:30675:45361,J00121:27:H3GGKBBXX:5:1113:13210:29483,J00121:27:H3GGKBBXX:5:2224:9810:32771,J00121:27:H3GGKBBXX:5:1113:13839:45168,J00121:27:H3GGKBBXX:5:2210:31253:27865,J00121:27:H3GGKBBXX:5:2223:30147:40543,J00121:27:H3GGKBBXX:5:2113:5213:9578,J00121:27:H3GGKBBXX:5:1107:24576:23294,J00121:27:H3GGKBBXX:5:1201:14905:39910,J00121:27:H3GGKBBXX:5:1126:15321:38029,J00121:27:H3GGKBBXX:5:1127:23216:45484,J00121:27:H3GGKBBXX:5:1217:1884:38170,J00121:27:H3GGKBBXX:5:2118:23267:27672,J00121:27:H3GGKBBXX:5:1107:3417:3125,J00121:27:H3GGKBBXX:5:1102:31487:33686,J00121:27:H3GGKBBXX:5:2202:15534:46803,J00121:27:H3GGKBBXX:5:1107:20314:8875,J00121:27:H3GGKBBXX:5:2122:15574:48456,J00121:27:H3GGKBBXX:5:1228:11424:4549,J00121:27:H3GGKBBXX:5:1125:6776:21360,J00121:27:H3GGKBBXX:5:1218:8866:4127,J00121:27:H3GGKBBXX:5:1122:11728:12884,J00121:27:H3GGKBBXX:5:2222:18791:3248,J00121:27:H3GGKBBXX:5:2122:26321:20656,J00121:27:H3GGKBBXX:5:2223:30005:40578,J00121:27:H3GGKBBXX:5:1206:15321:28885,J00121:27:H3GGKBBXX:5:2214:3772:2861,J00121:27:H3GGKBBXX:5:2211:28077:16629,J00121:27:H3GGKBBXX:5:2220:13920:31488,J00121:27:H3GGKBBXX:5:1124:10896:8031,J00121:27:H3GGKBBXX:5:2110:13626:35761,J00121:27:H3GGKBBXX:5:2223:17543:10405,J00121:27:H3GGKBBXX:5:2228:11779:33334,J00121:27:H3GGKBBXX:5:1112:26453:6255,J00121:27:H3GGKBBXX:5:2221:19045:44166,J00121:27:H3GGKBBXX:5:1215:25631:20902,J00121:27:H3GGKBBXX:5:2113:29965:33440,J00121:27:H3GGKBBXX:5:1126:12520:35426;sequence=TATTGTTAATGCATAAAATAGTTATTTATTTTACTAATCCTTTTATACTTTGAATTTTAATACTTTTAATTAATTTAGTAGCTAATAAAATAGCAGCTAATTTATTTTGCATGTTTATACAAGATTAAGTTGATGAAGCACTTTCCATCTAATGTAGTTTTATATTATAAAAATCATAGGATACTTCGTTGTAGAGAAGGATTGTAAATTAATATAAGGGTCAATTTGATTTTTCCAGGAATAGACAAGTTTAGATAAAATGATATTAATCGAAAATTTTATTTAATTTTTTTATGAGATTATAATTACCCTCTTTTTGAGTATCAGCTTCAAATCTCTTAATAATAAGAGGTCACTCAGATTTTATTTTATTTGAATTAAAATAAAGATAAAACATTCAATTTATAATTATTTAGTTAATTTAATTTACGATATTATTTAACAACATTATAATTTGAGAATATTTTTGGTTGGTTAGTTGAGAAAATACACAAAATTTTATATGTTAATAACTAATAAATTGCTTTAGCATAAACTATATATAAGCTGAATGACATATATAATCTATTATATCTTTGTGTATAATACCCTTTAATCAATTTAATAATAATTATTTTAATGAATAATTTATTAATGTGATTTCTTTTCTAAATTTGAGATTTCTATATCAATAA;start=512704;subtype=IES;support_ref=8;support_variant=44;type=IES;
scaffold51_3_with_IES	MILORD	internal_eliminated_sequence	512704	513368	.	.	.	ID=MILORD.3.512704.513368;Name=MILORD.3.512704.513368;bounded_by_ta=TRUE;common_boundary=LEFT;end=513368;ies_id=IESPGM.PTET51.1.3.499118;ies_left_dist=0;ies_min_dist=0;ies_right_dist=9;junction_seq=aaattcctattcagaTAtcaataatacaatag;read_names=J00121:27:H3GGKBBXX:5:2225:8917:47717,J00121:27:H3GGKBBXX:5:2216:11119:37994;sequence=TATTGTTAATGCATAAAATAGTTATTTATTTTACTAATCCTTTTATACTTTGAATTTTAATACTTTTAATTAATTTAGTAGCTAATAAAATAGCAGCTAATTTATTTTGCATGTTTATACAAGATTAAGTTGATGAAGCACTTTCCATCTAATGTAGTTTTATATTATAAAAATCATAGGATACTTCGTTGTAGAGAAGGATTGTAAATTAATATAAGGGTCAATTTGATTTTTCCAGGAATAGACAAGTTTAGATAAAATGATATTAATCGAAAATTTTATTTAATTTTTTTATGAGATTATAATTACCCTCTTTTTGAGTATCAGCTTCAAATCTCTTAATAATAAGAGGTCACTCAGATTTTATTTTATTTGAATTAAAATAAAGATAAAACATTCAATTTATAATTATTTAGTTAATTTAATTTACGATATTATTTAACAACATTATAATTTGAGAATATTTTTGGTTGGTTAGTTGAGAAAATACACAAAATTTTATATGTTAATAACTAATAAATTGCTTTAGCATAAACTATATATAAGCTGAATGACATATATAATCTATTATATCTTTGTGTATAATACCCTTTAATCAATTTAATAATAATTATTTTAATGAATAATTTATTAATGTGATTTCTTTTCTAAATTTGAGATTTCTA;start=512704;subtype=PARTIAL_INTERNAL;support_ref=8;support_variant=2;type=ALTERNATIVE;
scaffold51_3_with_IES	MILORD	internal_eliminated_sequence	512967	513377	.	.	.	ID=MILORD.3.512967.513377;Name=MILORD.3.512967.513377;bounded_by_ta=TRUE;common_boundary=RIGHT;end=513377;ies_id=IESPGM.PTET51.1.3.499118;ies_left_dist=-263;ies_min_dist=0;ies_right_dist=0;junction_seq=gtttagataaaatgaTAcaatagtaaatttca;read_names=J00121:27:H3GGKBBXX:5:1120:24556:1103;sequence=TATTAATCGAAAATTTTATTTAATTTTTTTATGAGATTATAATTACCCTCTTTTTGAGTATCAGCTTCAAATCTCTTAATAATAAGAGGTCACTCAGATTTTATTTTATTTGAATTAAAATAAAGATAAAACATTCAATTTATAATTATTTAGTTAATTTAATTTACGATATTATTTAACAACATTATAATTTGAGAATATTTTTGGTTGGTTAGTTGAGAAAATACACAAAATTTTATATGTTAATAACTAATAAATTGCTTTAGCATAAACTATATATAAGCTGAATGACATATATAATCTATTATATCTTTGTGTATAATACCCTTTAATCAATTTAATAATAATTATTTTAATGAATAATTTATTAATGTGATTTCTTTTCTAAATTTGAGATTTCTATATCAATAA;start=512967;subtype=PARTIAL_INTERNAL;support_ref=16;support_variant=1;type=ALTERNATIVE;
scaffold51_3_with_IES	MILORD	internal_eliminated_sequence	514829	515609	.	.	.	ID=MILORD.3.514829.515609;Name=MILORD.3.514829.515609;bounded_by_ta=TRUE;common_boundary=None;end=515609;ies_id=IESPGM.PTET51.1.3.499118;ies_left_dist=-2125;ies_min_dist=2125;ies_right_dist=-2232;junction_seq=aaaatatgtccaaatTAtaataataatttcat;read_names=J00121:27:H3GGKBBXX:5:2110:21836:42812;sequence=TATTATCAATTATTATTCATTCAATTAAACAATCTGAATAAATAGGTATAATATAAATATTAGAATGAATAAAAATTGATTTTTATGATAAAATTTGATTGGCTAATTTTTGCATCATTTGGATTTATATCCCATATACAACCTCCGCTTTTAAATTATATTAATATCAATTCAAAATAAACAAAAATGGCTGGAAAATCAGGAAAAGGAATCGGTAAAGTAAGTGCTAAGAGACATGCTAGAAAACCAAACAAAGCTTCAATTGAAGGAATCACAAAACCTGCTATCAGAAGATTAGCTAGAAGAGGAGGAGTCAAGAGAATTTCCTCATTCCTTTATGATGACTCAAGAAATGTTTTAAAGAGTTTCTTAGAGAATGTTGTTAGAGATGCTATCACATACACTGAGCATGCTAGAAGAAAGACCGTCACTGTTATGGATGTTGTTTACTCTTTAAAGAGATAAGGAAGAACACTCTATGGATTCGGTGCATGAGTTTTATTTTCATTCAGAATTAATTAATTCTATTCATATTTCCTCTTCCAATTGGTGCCCATATTTTTATTTCAATTTTAATCTAAATTATTAAATTAAATAAAATACCTAAGAAGAAATTGAAAGAATTTATGAATTCCATATTATATCATAAGCTACTGAGCTCCTCCATTTCTATTGAAGTAGTAATCAAATAAATGAAATACTATACCTTTCCTAAAAAATTCTTATATAATTACAATAAAAAGGAATTATAAACTTTCCATATGTAGAATTAATATTTTTA;start=514829;subtype=MAC;support_ref=115;support_variant=1;type=CRYPTIC;
scaffold51_3_with_IES	MILORD	internal_eliminated_sequence	518699	518915	.	.	.	ID=MILORD.3.518699.518915;Name=MILORD.3.518699.518915;bounded_by_ta=TRUE;common_boundary=LEFT;end=518915;ies_id=IESPGM.PTET51.1.3.504439;ies_left_dist=0;ies_min_dist=0;ies_right_dist=12;junction_seq=tacaagaatgaatgaTAttgtaaacaatacaa;read_names=J00121:27:H3GGKBBXX:5:1103:16183:35092;sequence=TATTATCCATTTACTATTTTTATTTCAATTATATATATTATCTGTATTATGATTATTTTAAATTTTAAATATTGAAATATTTTACTTATTATTTGTAAAACCTAACATTATTATATATTAAATTTTTTATTTTTAGCGAATTATTTTTTAGAATATTTTTAAAATTAAAATCAATAGATATCAATGCTAATTTAAAATTATTTGAGTTAATAAATAT;start=518699;subtype=PARTIAL_INTERNAL;support_ref=9;support_variant=1;type=ALTERNATIVE;
scaffold51_3_with_IES	MILORD	internal_eliminated_sequence	518699	518927	.	.	.	ID=MILORD.3.518699.518927;Name=MILORD.3.518699.518927;bounded_by_ta=TRUE;common_boundary=Both;end=518927;ies_id=IESPGM.PTET51.1.3.504439;ies_left_dist=0;ies_min_dist=0;ies_right_dist=0;junction_seq=tacaagaatgaatgaTAcaagttcaagaagtc;read_names=J00121:27:H3GGKBBXX:5:1120:18264:13623,J00121:27:H3GGKBBXX:5:2208:28808:28481,J00121:27:H3GGKBBXX:5:2201:12855:43779,J00121:27:H3GGKBBXX:5:2107:12571:6325,J00121:27:H3GGKBBXX:5:1119:28798:4479,J00121:27:H3GGKBBXX:5:2216:26088:42548,J00121:27:H3GGKBBXX:5:2220:11596:16102,J00121:27:H3GGKBBXX:5:1105:15280:27936,J00121:27:H3GGKBBXX:5:2217:30147:22256,J00121:27:H3GGKBBXX:5:1122:28828:12058,J00121:27:H3GGKBBXX:5:2108:26737:48210,J00121:27:H3GGKBBXX:5:1117:17289:38838,J00121:27:H3GGKBBXX:5:2101:17959:37572,J00121:27:H3GGKBBXX:5:2220:11150:12691,J00121:27:H3GGKBBXX:5:1111:20527:40403,J00121:27:H3GGKBBXX:5:1112:29508:38873,J00121:27:H3GGKBBXX:5:1107:7192:46662,J00121:27:H3GGKBBXX:5:1101:24221:20498,J00121:27:H3GGKBBXX:5:2120:29376:25386,J00121:27:H3GGKBBXX:5:2228:27499:7855,J00121:27:H3GGKBBXX:5:2220:1935:12902,J00121:27:H3GGKBBXX:5:1213:3924:8857,J00121:27:H3GGKBBXX:5:2210:24089:38029,J00121:27:H3GGKBBXX:5:1119:12662:22696,J00121:27:H3GGKBBXX:5:2108:13271:29096,J00121:27:H3GGKBBXX:5:2120:27428:37413,J00121:27:H3GGKBBXX:5:1112:29883:39629,J00121:27:H3GGKBBXX:5:1127:8268:6185,J00121:27:H3GGKBBXX:5:2119:6025:40807,J00121:27:H3GGKBBXX:5:2221:10784:32314,J00121:27:H3GGKBBXX:5:2214:22120:15487,J00121:27:H3GGKBBXX:5:2102:13545:14484,J00121:27:H3GGKBBXX:5:1103:17158:17649,J00121:27:H3GGKBBXX:5:2215:26829:35778,J00121:27:H3GGKBBXX:5:1105:20101:21272,J00121:27:H3GGKBBXX:5:1218:17371:16647,J00121:27:H3GGKBBXX:5:2117:8075:12040,J00121:27:H3GGKBBXX:5:2110:14854:46153,J00121:27:H3GGKBBXX:5:1122:14286:20093,J00121:27:H3GGKBBXX:5:1203:24383:27531;sequence=TATTATCCATTTACTATTTTTATTTCAATTATATATATTATCTGTATTATGATTATTTTAAATTTTAAATATTGAAATATTTTACTTATTATTTGTAAAACCTAACATTATTATATATTAAATTTTTTATTTTTAGCGAATTATTTTTTAGAATATTTTTAAAATTAAAATCAATAGATATCAATGCTAATTTAAAATTATTTGAGTTAATAAATATTATTGTAAACAA;start=518699;subtype=IES;support_ref=18;support_variant=40;type=IES;
scaffold51_3_with_IES	MILORD	internal_eliminated_sequence	518807	518927	.	.	.	ID=MILORD.3.518807.518927;Name=MILORD.3.518807.518927;bounded_by_ta=TRUE;common_boundary=RIGHT;end=518927;ies_id=IESPGM.PTET51.1.3.504439;ies_left_dist=-108;ies_min_dist=0;ies_right_dist=0;junction_seq=tgtaaaacctaacatTAcaagttcaagaagtc;read_names=J00121:27:H3GGKBBXX:5:2203:17766:2668;sequence=TATTATATATTAAATTTTTTATTTTTAGCGAATTATTTTTTAGAATATTTTTAAAATTAAAATCAATAGATATCAATGCTAATTTAAAATTATTTGAGTTAATAAATATTATTGTAAACAA;start=518807;subtype=PARTIAL_INTERNAL;support_ref=9;support_variant=1;type=ALTERNATIVE;
scaffold51_3_with_IES	MILORD	internal_eliminated_sequence	520608	520633	.	.	.	ID=MILORD.3.520608.520633;Name=MILORD.3.520608.520633;bounded_by_ta=TRUE;common_boundary=Both;end=520633;ies_id=IESPGM.PTET51.1.3.506119;ies_left_dist=0;ies_min_dist=0;ies_right_dist=0;junction_seq=gaagatctctggaacTAaatttgagtttttaa;read_names=J00121:27:H3GGKBBXX:5:2215:25976:32156,J00121:27:H3GGKBBXX:5:2213:27965:16788,J00121:27:H3GGKBBXX:5:1101:21278:46838,J00121:27:H3GGKBBXX:5:2206:4229:29606,J00121:27:H3GGKBBXX:5:2206:11079:29131,J00121:27:H3GGKBBXX:5:1112:28138:39277,J00121:27:H3GGKBBXX:5:1226:30198:15451,J00121:27:H3GGKBBXX:5:1227:26991:20937,J00121:27:H3GGKBBXX:5:1226:30228:15434,J00121:27:H3GGKBBXX:5:1128:10805:47753,J00121:27:H3GGKBBXX:5:2207:25591:45906,J00121:27:H3GGKBBXX:5:1106:8166:42161,J00121:27:H3GGKBBXX:5:1109:15828:13588,J00121:27:H3GGKBBXX:5:1102:2656:16014,J00121:27:H3GGKBBXX:5:1227:28260:36112,J00121:27:H3GGKBBXX:5:1117:15402:4796,J00121:27:H3GGKBBXX:5:2209:24799:20691,J00121:27:H3GGKBBXX:5:1117:23338:7504,J00121:27:H3GGKBBXX:5:2104:25926:8154,J00121:27:H3GGKBBXX:5:1104:20446:21834,J00121:27:H3GGKBBXX:5:2122:22912:25439,J00121:27:H3GGKBBXX:5:1123:11891:10141,J00121:27:H3GGKBBXX:5:2109:18345:43058,J00121:27:H3GGKBBXX:5:1210:2859:20023,J00121:27:H3GGKBBXX:5:1105:18781:19865,J00121:27:H3GGKBBXX:5:1218:11677:40051,J00121:27:H3GGKBBXX:5:1103:3904:27074,J00121:27:H3GGKBBXX:5:1114:23723:34547,J00121:27:H3GGKBBXX:5:2219:2331:36868,J00121:27:H3GGKBBXX:5:1214:12215:21535,J00121:27:H3GGKBBXX:5:2209:7679:38504,J00121:27:H3GGKBBXX:5:2212:8856:41387,J00121:27:H3GGKBBXX:5:2102:4219:25826,J00121:27:H3GGKBBXX:5:2113:15747:20445,J00121:27:H3GGKBBXX:5:1126:17452:2264,J00121:27:H3GGKBBXX:5:1101:31040:8084,J00121:27:H3GGKBBXX:5:2227:22161:47454,J00121:27:H3GGKBBXX:5:2223:4726:34758,J00121:27:H3GGKBBXX:5:1225:27833:37976,J00121:27:H3GGKBBXX:5:2213:17168:36341,J00121:27:H3GGKBBXX:5:1112:21237:39840,J00121:27:H3GGKBBXX:5:1216:13941:35954,J00121:27:H3GGKBBXX:5:2208:13413:16331,J00121:27:H3GGKBBXX:5:2111:13829:23065,J00121:27:H3GGKBBXX:5:1104:1702:29518,J00121:27:H3GGKBBXX:5:2123:11870:48860,J00121:27:H3GGKBBXX:5:2221:28138:11143,J00121:27:H3GGKBBXX:5:1111:14631:23153,J00121:27:H3GGKBBXX:5:1112:31994:20076,J00121:27:H3GGKBBXX:5:1228:18670:15557,J00121:27:H3GGKBBXX:5:1113:14062:44148,J00121:27:H3GGKBBXX:5:2222:2909:22924,J00121:27:H3GGKBBXX:5:1210:10673:32965,J00121:27:H3GGKBBXX:5:2217:11251:34846,J00121:27:H3GGKBBXX:5:2225:25327:14361,J00121:27:H3GGKBBXX:5:1112:25489:20093,J00121:27:H3GGKBBXX:5:1120:26636:17579,J00121:27:H3GGKBBXX:5:1203:23460:46223,J00121:27:H3GGKBBXX:5:1218:3813:31734,J00121:27:H3GGKBBXX:5:1110:29741:4637,J00121:27:H3GGKBBXX:5:1117:28899:34723,J00121:27:H3GGKBBXX:5:2113:23642:18863,J00121:27:H3GGKBBXX:5:2106:11079:34336,J00121:27:H3GGKBBXX:5:2228:11332:40473,J00121:27:H3GGKBBXX:5:1105:11454:29430,J00121:27:H3GGKBBXX:5:2223:16630:1508,J00121:27:H3GGKBBXX:5:2214:2737:32332,J00121:27:H3GGKBBXX:5:1108:8816:41634,J00121:27:H3GGKBBXX:5:1112:23206:22010,J00121:27:H3GGKBBXX:5:2104:27996:7978,J00121:27:H3GGKBBXX:5:1214:18071:12726,J00121:27:H3GGKBBXX:5:1214:4503:48896,J00121:27:H3GGKBBXX:5:1208:20912:27426,J00121:27:H3GGKBBXX:5:2103:7872:40666,J00121:27:H3GGKBBXX:5:2122:21237:14062,J00121:27:H3GGKBBXX:5:1121:20496:12146,J00121:27:H3GGKBBXX:5:2219:8146:30239,J00121:27:H3GGKBBXX:5:1128:6370:31839,J00121:27:H3GGKBBXX:5:1216:9211:39822,J00121:27:H3GGKBBXX:5:1219:23520:27760,J00121:27:H3GGKBBXX:5:2106:11505:34969;sequence=TAAAGTTCAAATGGATTTCTTAACTA;start=520608;subtype=IES;support_ref=6;support_variant=81;type=IES;
scaffold51_3_with_IES	MILORD	internal_eliminated_sequence	521532	521599	.	.	.	ID=MILORD.3.521532.521599;Name=MILORD.3.521532.521599;bounded_by_ta=TRUE;common_boundary=RIGHT;end=521599;ies_id=IESPGM.PTET51.1.3.507027;ies_left_dist=10;ies_min_dist=0;ies_right_dist=0;junction_seq=caatattccaccattTAactcatttttacata;read_names=J00121:27:H3GGKBBXX:5:2106:25276:28411,J00121:27:H3GGKBBXX:5:1115:12317:11407;sequence=TACAATCTAGTACAGATAGCATTTCTAAAGAATTATCAAAATAAAAGAATTAATATTGATTTCTACTG;start=521532;subtype=PARTIAL_EXTERNAL;support_ref=26;support_variant=2;type=ALTERNATIVE;
scaffold51_3_with_IES	MILORD	internal_eliminated_sequence	521542	521599	.	.	.	ID=MILORD.3.521542.521599;Name=MILORD.3.521542.521599;bounded_by_ta=TRUE;common_boundary=Both;end=521599;ies_id=IESPGM.PTET51.1.3.507027;ies_left_dist=0;ies_min_dist=0;ies_right_dist=0;junction_seq=ccatttacaatctagTAactcatttttacata;read_names=J00121:27:H3GGKBBXX:5:1128:21501:39770,J00121:27:H3GGKBBXX:5:1119:17645:42653,J00121:27:H3GGKBBXX:5:2203:28270:3987,J00121:27:H3GGKBBXX:5:1105:28402:44904,J00121:27:H3GGKBBXX:5:2211:7405:15170,J00121:27:H3GGKBBXX:5:1217:23855:17896,J00121:27:H3GGKBBXX:5:2216:31812:14414,J00121:27:H3GGKBBXX:5:1203:19887:8770,J00121:27:H3GGKBBXX:5:1116:14042:23892,J00121:27:H3GGKBBXX:5:2115:14204:13728,J00121:27:H3GGKBBXX:5:2215:25946:43357,J00121:27:H3GGKBBXX:5:2210:14844:28235,J00121:27:H3GGKBBXX:5:2228:23378:998,J00121:27:H3GGKBBXX:5:1209:20222:37800,J00121:27:H3GGKBBXX:5:2213:24606:21694,J00121:27:H3GGKBBXX:5:1109:4868:48403,J00121:27:H3GGKBBXX:5:2125:8258:36270,J00121:27:H3GGKBBXX:5:2119:26139:1947,J00121:27:H3GGKBBXX:5:1216:18152:31505,J00121:27:H3GGKBBXX:5:2221:15037:10282,J00121:27:H3GGKBBXX:5:2119:19329:35901,J00121:27:H3GGKBBXX:5:2108:14864:16454,J00121:27:H3GGKBBXX:5:1225:14103:31382,J00121:27:H3GGKBBXX:5:2107:14154:29993,J00121:27:H3GGKBBXX:5:2112:16305:43322,J00121:27:H3GGKBBXX:5:2210:7395:36183,J00121:27:H3GGKBBXX:5:2111:17503:40895,J00121:27:H3GGKBBXX:5:1110:25083:20656,J00121:27:H3GGKBBXX:5:1218:23744:35567,J00121:27:H3GGKBBXX:5:1217:4787:20304;sequence=TACAGATAGCATTTCTAAAGAATTATCAAAATAAAAGAATTAATATTGATTTCTACTG;start=521542;subtype=IES;support_ref=4;support_variant=30;type=IES;
scaffold51_3_with_IES	MILORD	internal_eliminated_sequence	522265	522328	.	.	.	ID=MILORD.3.522265.522328;Name=MILORD.3.522265.522328;bounded_by_ta=TRUE;common_boundary=LEFT;end=522328;ies_id=IESPGM.PTET51.1.3.507692;ies_left_dist=0;ies_min_dist=0;ies_right_dist=13;junction_seq=caggtggtgctgtgaTAtaaatgaacaatacc;read_names=J00121:27:H3GGKBBXX:5:2119:17614:2158,J00121:27:H3GGKBBXX:5:1102:4016:12251,J00121:27:H3GGKBBXX:5:2215:23876:14027,J00121:27:H3GGKBBXX:5:2204:20994:39137;sequence=TATTATGGAATAACAAATTATTAGTAGATATGAACAAATAATCAGTAAGAAAATAAATAAATAA;start=522265;subtype=PARTIAL_INTERNAL;support_ref=0;support_variant=4;type=ALTERNATIVE;
scaffold51_3_with_IES	MILORD	internal_eliminated_sequence	522265	522350	.	.	.	ID=MILORD.3.522265.522350;Name=MILORD.3.522265.522350;bounded_by_ta=TRUE;common_boundary=LEFT;end=522350;ies_id=IESPGM.PTET51.1.3.507692;ies_left_dist=0;ies_min_dist=0;ies_right_dist=-9;junction_seq=caggtggtgctgtgaTAaatccaacaactggt;read_names=J00121:27:H3GGKBBXX:5:1106:27630:15223;sequence=TATTATGGAATAACAAATTATTAGTAGATATGAACAAATAATCAGTAAGAAAATAAATAAATAATATAAATGAACAATACCAGCAA;start=522265;subtype=PARTIAL_EXTERNAL;support_ref=0;support_variant=1;type=ALTERNATIVE;
scaffold51_3_with_IES	MILORD	internal_eliminated_sequence	522265	522341	.	.	.	ID=MILORD.3.522265.522341;Name=MILORD.3.522265.522341;bounded_by_ta=TRUE;common_boundary=Both;end=522341;ies_id=IESPGM.PTET51.1.3.507692;ies_left_dist=0;ies_min_dist=0;ies_right_dist=0;junction_seq=caggtggtgctgtgaTAccagcaataaatcca;read_names=J00121:27:H3GGKBBXX:5:2218:20090:2650,J00121:27:H3GGKBBXX:5:1212:14489:27479,J00121:27:H3GGKBBXX:5:1213:8937:34565,J00121:27:H3GGKBBXX:5:1204:4726:35391,J00121:27:H3GGKBBXX:5:2124:22272:39383,J00121:27:H3GGKBBXX:5:1101:23328:32384,J00121:27:H3GGKBBXX:5:2109:11759:28833,J00121:27:H3GGKBBXX:5:1206:9394:43656,J00121:27:H3GGKBBXX:5:1221:17533:16717,J00121:27:H3GGKBBXX:5:1116:19928:23681,J00121:27:H3GGKBBXX:5:1217:13169:38592,J00121:27:H3GGKBBXX:5:2210:11749:21113,J00121:27:H3GGKBBXX:5:1123:28737:15451,J00121:27:H3GGKBBXX:5:1226:26890:34512,J00121:27:H3GGKBBXX:5:1216:20314:33598,J00121:27:H3GGKBBXX:5:1113:13920:19566,J00121:27:H3GGKBBXX:5:2207:7090:30310,J00121:27:H3GGKBBXX:5:1108:9668:41634,J00121:27:H3GGKBBXX:5:2203:4888:38556,J00121:27:H3GGKBBXX:5:2228:2960:13693,J00121:27:H3GGKBBXX:5:2219:27184:21201,J00121:27:H3GGKBBXX:5:2124:18517:2035,J00121:27:H3GGKBBXX:5:2212:18254:39945,J00121:27:H3GGKBBXX:5:2104:14539:9737,J00121:27:H3GGKBBXX:5:2119:15026:8435,J00121:27:H3GGKBBXX:5:2211:10693:31206,J00121:27:H3GGKBBXX:5:2109:11749:28920,J00121:27:H3GGKBBXX:5:2101:24535:4022,J00121:27:H3GGKBBXX:5:1115:21907:6220,J00121:27:H3GGKBBXX:5:1209:10115:42829,J00121:27:H3GGKBBXX:5:1210:16407:3371,J00121:27:H3GGKBBXX:5:1220:20222:48948,J00121:27:H3GGKBBXX:5:1105:26200:45449,J00121:27:H3GGKBBXX:5:1115:20669:44763,J00121:27:H3GGKBBXX:5:1226:26007:41352,J00121:27:H3GGKBBXX:5:1214:19908:11618,J00121:27:H3GGKBBXX:5:1203:4614:8365,J00121:27:H3GGKBBXX:5:1214:25144:15135,J00121:27:H3GGKBBXX:5:2214:21288:3600,J00121:27:H3GGKBBXX:5:1102:22729:16155,J00121:27:H3GGKBBXX:5:1220:15940:7978,J00121:27:H3GGKBBXX:5:1124:11444:21711,J00121:27:H3GGKBBXX:5:2105:28189:19496,J00121:27:H3GGKBBXX:5:1207:17756:47243,J00121:27:H3GGKBBXX:5:1217:7882:44623,J00121:27:H3GGKBBXX:5:2111:23125:44834,J00121:27:H3GGKBBXX:5:1210:29244:6413,J00121:27:H3GGKBBXX:5:2218:5923:20621,J00121:27:H3GGKBBXX:5:2207:20811:43603,J00121:27:H3GGKBBXX:5:1110:16447:21834;sequence=TATTATGGAATAACAAATTATTAGTAGATATGAACAAATAATCAGTAAGAAAATAAATAAATAATATAAATGAACAA;start=522265;subtype=IES;support_ref=0;support_variant=50;type=IES;
scaffold51_3_with_IES	MILORD	internal_eliminated_sequence	522265	522330	.	.	.	ID=MILORD.3.522265.522330;Name=MILORD.3.522265.522330;bounded_by_ta=TRUE;common_boundary=LEFT;end=522330;ies_id=IESPGM.PTET51.1.3.507692;ies_left_dist=0;ies_min_dist=0;ies_right_dist=11;junction_seq=caggtggtgctgtgaTAaatgaacaataccag;read_names=J00121:27:H3GGKBBXX:5:2106:6553:44148,J00121:27:H3GGKBBXX:5:1228:13220:17087,J00121:27:H3GGKBBXX:5:2203:25195:41950,J00121:27:H3GGKBBXX:5:1207:22617:34037,J00121:27:H3GGKBBXX:5:2202:10318:5270;sequence=TATTATGGAATAACAAATTATTAGTAGATATGAACAAATAATCAGTAAGAAAATAAATAAATAATA;start=522265;subtype=PARTIAL_INTERNAL;support_ref=0;support_variant=5;type=ALTERNATIVE;
scaffold51_3_with_IES	MILORD	internal_eliminated_sequence	522268	522341	.	.	.	ID=MILORD.3.522268.522341;Name=MILORD.3.522268.522341;bounded_by_ta=TRUE;common_boundary=RIGHT;end=522341;ies_id=IESPGM.PTET51.1.3.507692;ies_left_dist=-3;ies_min_dist=0;ies_right_dist=0;junction_seq=gtggtgctgtgatatTAccagcaataaatcca;read_names=J00121:27:H3GGKBBXX:5:1127:6106:38592;sequence=TATGGAATAACAAATTATTAGTAGATATGAACAAATAATCAGTAAGAAAATAAATAAATAATATAAATGAACAA;start=522268;subtype=PARTIAL_INTERNAL;support_ref=0;support_variant=1;type=ALTERNATIVE;
scaffold51_3_with_IES	MILORD	internal_eliminated_sequence	522275	522341	.	.	.	ID=MILORD.3.522275.522341;Name=MILORD.3.522275.522341;bounded_by_ta=TRUE;common_boundary=RIGHT;end=522341;ies_id=IESPGM.PTET51.1.3.507692;ies_left_dist=-10;ies_min_dist=0;ies_right_dist=0;junction_seq=tgtgatattatggaaTAccagcaataaatcca;read_names=J00121:27:H3GGKBBXX:5:1217:15432:31822;sequence=TAACAAATTATTAGTAGATATGAACAAATAATCAGTAAGAAAATAAATAAATAATATAAATGAACAA;start=522275;subtype=PARTIAL_INTERNAL;support_ref=0;support_variant=1;type=ALTERNATIVE;
scaffold51_3_with_IES	MILORD	internal_eliminated_sequence	524039	524165	.	.	.	ID=MILORD.3.524039.524165;Name=MILORD.3.524039.524165;bounded_by_ta=TRUE;common_boundary=Both;end=524165;ies_id=IESPGM.PTET51.1.3.509389;ies_left_dist=0;ies_min_dist=0;ies_right_dist=0;junction_seq=tataatttgtatcaaTAaatgttagaataatt;read_names=J00121:27:H3GGKBBXX:5:1126:10318:10510,J00121:27:H3GGKBBXX:5:1102:13332:48720,J00121:27:H3GGKBBXX:5:1102:28929:1578,J00121:27:H3GGKBBXX:5:1104:9861:29835,J00121:27:H3GGKBBXX:5:1118:4919:7134,J00121:27:H3GGKBBXX:5:1204:14671:43972,J00121:27:H3GGKBBXX:5:1209:9323:46698,J00121:27:H3GGKBBXX:5:1222:14194:25738,J00121:27:H3GGKBBXX:5:1110:6390:43867,J00121:27:H3GGKBBXX:5:2111:14367:43269,J00121:27:H3GGKBBXX:5:2202:29589:47700,J00121:27:H3GGKBBXX:5:1118:1468:4532,J00121:27:H3GGKBBXX:5:2213:11180:13271,J00121:27:H3GGKBBXX:5:1224:13555:34442,J00121:27:H3GGKBBXX:5:1122:25875:33598,J00121:27:H3GGKBBXX:5:2209:8968:9860,J00121:27:H3GGKBBXX:5:1206:19157:49107,J00121:27:H3GGKBBXX:5:2201:11434:41317,J00121:27:H3GGKBBXX:5:2220:20161:9596,J00121:27:H3GGKBBXX:5:2208:18416:22045,J00121:27:H3GGKBBXX:5:2201:19563:14713,J00121:27:H3GGKBBXX:5:2210:28047:22415,J00121:27:H3GGKBBXX:5:1212:9831:29079,J00121:27:H3GGKBBXX:5:1127:12063:45396,J00121:27:H3GGKBBXX:5:2203:5994:31857,J00121:27:H3GGKBBXX:5:1207:6877:13728,J00121:27:H3GGKBBXX:5:2101:22810:39893,J00121:27:H3GGKBBXX:5:1104:22587:33738,J00121:27:H3GGKBBXX:5:2126:3701:34530,J00121:27:H3GGKBBXX:5:1107:25824:21236,J00121:27:H3GGKBBXX:5:1114:13484:37660,J00121:27:H3GGKBBXX:5:2115:4401:22098,J00121:27:H3GGKBBXX:5:1124:9597:40069,J00121:27:H3GGKBBXX:5:2225:25570:10458,J00121:27:H3GGKBBXX:5:1222:26555:39101,J00121:27:H3GGKBBXX:5:1201:9607:12304,J00121:27:H3GGKBBXX:5:2111:15585:26072,J00121:27:H3GGKBBXX:5:1113:16620:39049,J00121:27:H3GGKBBXX:5:2203:6005:31875,J00121:27:H3GGKBBXX:5:1228:14387:16753,J00121:27:H3GGKBBXX:5:1104:24485:22467,J00121:27:H3GGKBBXX:5:2114:10247:35462,J00121:27:H3GGKBBXX:5:1124:26179:17667,J00121:27:H3GGKBBXX:5:2220:27762:23856,J00121:27:H3GGKBBXX:5:2223:31050:4303,J00121:27:H3GGKBBXX:5:1122:10764:45256,J00121:27:H3GGKBBXX:5:2223:25357:3864,J00121:27:H3GGKBBXX:5:2119:9902:20129,J00121:27:H3GGKBBXX:5:2222:9861:5464,J00121:27:H3GGKBBXX:5:1227:19654:11601,J00121:27:H3GGKBBXX:5:1124:9425:40156,J00121:27:H3GGKBBXX:5:1210:20111:11020,J00121:27:H3GGKBBXX:5:1225:14925:3758,J00121:27:H3GGKBBXX:5:2122:20425:47753,J00121:27:H3GGKBBXX:5:1109:10998:13482,J00121:27:H3GGKBBXX:5:1101:29112:7099,J00121:27:H3GGKBBXX:5:2112:27955:26336,J00121:27:H3GGKBBXX:5:2116:26311:17966,J00121:27:H3GGKBBXX:5:1121:10693:20726,J00121:27:H3GGKBBXX:5:1125:8491:21061,J00121:27:H3GGKBBXX:5:1208:15463:36657,J00121:27:H3GGKBBXX:5:2203:21268:32613,J00121:27:H3GGKBBXX:5:2115:15016:35251,J00121:27:H3GGKBBXX:5:2221:17401:34987;sequence=TACAATAAATAAAAATATCTTCATTATTTTCCATCATTTTTCCTAACCAATATAATAATTACTTTTCTCTAGATCACAACTATTTCTAATACTTAAAATTTAATTACAAATATAATAGGATTGTCTG;start=524039;subtype=IES;support_ref=32;support_variant=64;type=IES;
scaffold51_3_with_IES	MILORD	internal_eliminated_sequence	525505	525532	.	.	.	ID=MILORD.3.525505.525532;Name=MILORD.3.525505.525532;bounded_by_ta=TRUE;common_boundary=Both;end=525532;ies_id=IESPGM.PTET51.1.3.510728;ies_left_dist=0;ies_min_dist=0;ies_right_dist=0;junction_seq=tatattgagattaatTAcatataattcattaa;read_names=J00121:27:H3GGKBBXX:5:2225:22506:6589,J00121:27:H3GGKBBXX:5:2118:25611:10458,J00121:27:H3GGKBBXX:5:1123:21653:40315,J00121:27:H3GGKBBXX:5:2204:16741:29026,J00121:27:H3GGKBBXX:5:2221:29772:42108,J00121:27:H3GGKBBXX:5:2216:12692:35198,J00121:27:H3GGKBBXX:5:1125:27174:37220,J00121:27:H3GGKBBXX:5:1109:26585:47172,J00121:27:H3GGKBBXX:5:1105:13068:47313,J00121:27:H3GGKBBXX:5:2228:19969:42917,J00121:27:H3GGKBBXX:5:1114:25428:39893,J00121:27:H3GGKBBXX:5:1101:7862:38328,J00121:27:H3GGKBBXX:5:1126:28270:42319,J00121:27:H3GGKBBXX:5:2217:3194:14414,J00121:27:H3GGKBBXX:5:2217:11363:12954,J00121:27:H3GGKBBXX:5:1112:30847:7750,J00121:27:H3GGKBBXX:5:1115:19004:24894,J00121:27:H3GGKBBXX:5:1122:8968:44605,J00121:27:H3GGKBBXX:5:1122:30157:38767,J00121:27:H3GGKBBXX:5:2110:9333:34829,J00121:27:H3GGKBBXX:5:1103:10399:2914,J00121:27:H3GGKBBXX:5:2206:23926:25896,J00121:27:H3GGKBBXX:5:1113:3823:44377,J00121:27:H3GGKBBXX:5:2117:7578:39523,J00121:27:H3GGKBBXX:5:1209:10866:28164,J00121:27:H3GGKBBXX:5:1220:25134:12831,J00121:27:H3GGKBBXX:5:2115:25641:14097;sequence=TATTGTTTAGAAATCCTTTTTTTACCTA;start=525505;subtype=IES;support_ref=60;support_variant=27;type=IES;
scaffold51_3_with_IES	MILORD	internal_eliminated_sequence	525969	526043	.	.	.	ID=MILORD.3.525969.526043;Name=MILORD.3.525969.526043;bounded_by_ta=TRUE;common_boundary=Both;end=526043;ies_id=IESPGM.PTET51.1.3.511164;ies_left_dist=0;ies_min_dist=0;ies_right_dist=0;junction_seq=aggaggagattgttgTAcaacttctccagtct;read_names=J00121:27:H3GGKBBXX:5:1209:10642:4075,J00121:27:H3GGKBBXX:5:1214:12195:8207,J00121:27:H3GGKBBXX:5:1208:13758:19425,J00121:27:H3GGKBBXX:5:1120:2696:46891,J00121:27:H3GGKBBXX:5:1207:7679:10475,J00121:27:H3GGKBBXX:5:2213:15737:5341,J00121:27:H3GGKBBXX:5:1114:23206:23417,J00121:27:H3GGKBBXX:5:1111:25327:49107,J00121:27:H3GGKBBXX:5:1103:20101:1578,J00121:27:H3GGKBBXX:5:2111:30817:12656,J00121:27:H3GGKBBXX:5:2208:25844:33123,J00121:27:H3GGKBBXX:5:1209:27255:45309,J00121:27:H3GGKBBXX:5:2114:19857:8506,J00121:27:H3GGKBBXX:5:2212:7750:19460,J00121:27:H3GGKBBXX:5:2108:18010:46873,J00121:27:H3GGKBBXX:5:1114:28554:30081,J00121:27:H3GGKBBXX:5:2107:13707:21588,J00121:27:H3GGKBBXX:5:1118:4391:6079,J00121:27:H3GGKBBXX:5:1104:7892:39400,J00121:27:H3GGKBBXX:5:1215:21298:30767,J00121:27:H3GGKBBXX:5:1103:9820:13799,J00121:27:H3GGKBBXX:5:1214:7699:2211,J00121:27:H3GGKBBXX:5:2211:24809:6396;sequence=TATTAGATATTAATTTAAAATAAAATTTTCAACAGACGTAATAAATGTAATTAGATATAAAAGAGATTTCATTAA;start=525969;subtype=IES;support_ref=122;support_variant=23;type=IES;
scaffold51_3_with_IES	MILORD	internal_eliminated_sequence	526852	526972	.	.	.	ID=MILORD.3.526852.526972;Name=MILORD.3.526852.526972;bounded_by_ta=TRUE;common_boundary=None;end=526972;ies_id=IESPGM.PTET51.1.3.511164;ies_left_dist=-883;ies_min_dist=883;ies_right_dist=-929;junction_seq=tattataattcttgaTAtcaatccaagttttt;read_names=J00121:27:H3GGKBBXX:5:2219:10328:28674,J00121:27:H3GGKBBXX:5:1114:22303:22379,J00121:27:H3GGKBBXX:5:1202:19613:10510;sequence=TATACTGAGTAAAGGATTTATTAAATTAATTGGTTATTGATTTATCAATGCTACAAAATTTAATCAATAATTATTGTAACATTTCTATACCTTTATTTAATAATAAAATTTTTATCAATCA;start=526852;subtype=MAC;support_ref=236;support_variant=3;type=CRYPTIC;
scaffold51_3_with_IES	MILORD	internal_eliminated_sequence	527947	528023	.	.	.	ID=MILORD.3.527947.528023;Name=MILORD.3.527947.528023;bounded_by_ta=TRUE;common_boundary=None;end=528023;ies_id=IESPGM.PTET51.1.3.511164;ies_left_dist=-1978;ies_min_dist=1978;ies_right_dist=-1980;junction_seq=gaatcacagtagaatTAataggttgatacaat;read_names=J00121:27:H3GGKBBXX:5:2216:18456:1824;sequence=TACAATAGGATTAATTAATATTTTGTAATTTTTATATATATGTATTCAAATTTGTTCATCTCTTCATAAATAGCCCT;start=527947;subtype=MAC;support_ref=111;support_variant=1;type=CRYPTIC;
scaffold51_3_with_IES	MILORD	internal_eliminated_sequence	527947	528663	.	.	.	ID=MILORD.3.527947.528663;Name=MILORD.3.527947.528663;bounded_by_ta=TRUE;common_boundary=None;end=528663;ies_id=IESPGM.PTET51.1.3.511164;ies_left_dist=-1978;ies_min_dist=1978;ies_right_dist=-2620;junction_seq=gaatcacagtagaatTAaaagcatcaggaagt;read_names=J00121:27:H3GGKBBXX:5:2103:20994:11706;sequence=TACAATAGGATTAATTAATATTTTGTAATTTTTATATATATGTATTCAAATTTGTTCATCTCTTCATAAATAGCCCTTAATAGGTTGATACAATGCATTCCACTAATTTATCGGAATAATTTCCATTCAATTTAATTTACATTTGATTGTTTTTAGATGAGATTGAAATCAAAAATATAGATTTTTCAATTTAAATTCTTGCAAAAGCTTCAACAAATTACTCATTAATTTAATTAATTTAAAAATCAGGTAACAAATGTCCTATTTAATTTTAAAAACTGGTTTGAAAGATTTTACTATTATAAAAATATGATTAGGGACATTCTTATGGGACTTCTAAAAAATTGAAAAATTTATTGACTGTGCACGGAAGACAAAGTTTTATGCTATGCAACTATGTCTATATCTTATAATTAATTGAAAATTCTAATAACTAATAGGGAAGTTATTCAAATTATATGAATACTTTTTAGGATACTTATTCATTTCCTTTTAAAGATTATTAAATATTAGCAGGGTAAGCCTAAAATTATAGATTCTGAGACTTTTAAAACGCAATGCACAAATTTTGTATTTATTCTTTGGTTCTATTATGTAAAACTACATTAATTAAGAGTTATTAATTTGACTATAAGCTGGTTTGAACTCCAATTTATAGGTTGTCATCAGAATATAAAATGGATTTTTTAAGCAAACAGGATTACCTAAATTTGACTG;start=527947;subtype=MAC;support_ref=111;support_variant=1;type=CRYPTIC;
scaffold51_3_with_IES	MILORD	internal_eliminated_sequence	531854	532295	.	.	.	ID=MILORD.3.531854.532295;Name=MILORD.3.531854.532295;bounded_by_ta=TRUE;common_boundary=None;end=532295;ies_id=IESPGM.PTET51.1.3.518165;ies_left_dist=1191;ies_min_dist=874;ies_right_dist=874;junction_seq=aggatataaggatgaTAcacaatgttagaagg;read_names=J00121:27:H3GGKBBXX:5:1201:7567:32367;sequence=TATAGGTAAAAAAAATAAATAGATTGATGATTTAAATATGGAATTTAAAAAGTTATAAACTAAATTATAAGAATATGAAACTTAAATAGAAGAGGAAAAAAAAGCAACAGAAACTAATTAGAGAGATCAAGCCATCTAAAATGATCTTTCGGCAAAACTAAAAGAAGAAATTAGTGATTTAAGCAGTTAAAAAGTGGCTAATGATATTGAAATTAGAAATTGTTAGTTAGAAATTAGAAGACATAGAGATACAGTCAGTTCTTTAAAAAAGGCAATCGATCTTGATAAAAAGGAATTAAAGAAATAATAAACCTAAATGCAGTAAATTAATGATACTCTTCATGAATAAAAGATGATTTTAGAAAATATAAAAAAAGAGATTGTGAATTTAAAGTATGAAATTGAAAAACAAAATGAAATTGGAGAAAATATTGCTGAAGAA;start=531854;subtype=MAC;support_ref=97;support_variant=1;type=CRYPTIC;
scaffold51_3_with_IES	MILORD	internal_eliminated_sequence	533045	533169	.	.	.	ID=MILORD.3.533045.533169;Name=MILORD.3.533045.533169;bounded_by_ta=TRUE;common_boundary=Both;end=533169;ies_id=IESPGM.PTET51.1.3.518165;ies_left_dist=0;ies_min_dist=0;ies_right_dist=0;junction_seq=atgtaacatataagaTAacatcttgaaatctg;read_names=J00121:27:H3GGKBBXX:5:2220:2930:36253,J00121:27:H3GGKBBXX:5:1114:25540:36956,J00121:27:H3GGKBBXX:5:1203:6948:41739,J00121:27:H3GGKBBXX:5:1208:5315:13904,J00121:27:H3GGKBBXX:5:1106:29599:36147,J00121:27:H3GGKBBXX:5:1225:10835:5780,J00121:27:H3GGKBBXX:5:2215:3884:19197,J00121:27:H3GGKBBXX:5:1220:21207:35848,J00121:27:H3GGKBBXX:5:1214:26088:36147,J00121:27:H3GGKBBXX:5:2110:25043:9719,J00121:27:H3GGKBBXX:5:2106:11109:39770,J00121:27:H3GGKBBXX:5:2110:12215:2193,J00121:27:H3GGKBBXX:5:2223:19167:7521,J00121:27:H3GGKBBXX:5:2204:29011:28340,J00121:27:H3GGKBBXX:5:2211:11058:45344,J00121:27:H3GGKBBXX:5:1101:26149:31857,J00121:27:H3GGKBBXX:5:1114:19278:38170,J00121:27:H3GGKBBXX:5:2114:23449:21166,J00121:27:H3GGKBBXX:5:1217:14834:36692,J00121:27:H3GGKBBXX:5:1125:12723:24911,J00121:27:H3GGKBBXX:5:2218:15463:20093,J00121:27:H3GGKBBXX:5:1102:27529:20955,J00121:27:H3GGKBBXX:5:1215:8765:44289,J00121:27:H3GGKBBXX:5:2216:7496:28762,J00121:27:H3GGKBBXX:5:2120:23175:1560,J00121:27:H3GGKBBXX:5:2112:22272:43322,J00121:27:H3GGKBBXX:5:1126:25469:3705,J00121:27:H3GGKBBXX:5:1125:6096:13289,J00121:27:H3GGKBBXX:5:1212:24931:43251,J00121:27:H3GGKBBXX:5:1122:7364:20269,J00121:27:H3GGKBBXX:5:2201:24708:7029,J00121:27:H3GGKBBXX:5:2114:25296:25281,J00121:27:H3GGKBBXX:5:1220:13930:33404,J00121:27:H3GGKBBXX:5:2119:6938:7152,J00121:27:H3GGKBBXX:5:1228:3315:20287,J00121:27:H3GGKBBXX:5:1108:6126:11337,J00121:27:H3GGKBBXX:5:1120:31223:32420,J00121:27:H3GGKBBXX:5:1108:29548:6027,J00121:27:H3GGKBBXX:5:1101:17503:2387,J00121:27:H3GGKBBXX:5:1115:19350:21834,J00121:27:H3GGKBBXX:5:1111:28158:36112,J00121:27:H3GGKBBXX:5:2205:9008:10880,J00121:27:H3GGKBBXX:5:2117:20943:11688,J00121:27:H3GGKBBXX:5:2210:10815:34055,J00121:27:H3GGKBBXX:5:1112:23348:47366,J00121:27:H3GGKBBXX:5:2107:9861:36411,J00121:27:H3GGKBBXX:5:2205:23947:32965,J00121:27:H3GGKBBXX:5:2225:4594:44271,J00121:27:H3GGKBBXX:5:2228:30736:23382,J00121:27:H3GGKBBXX:5:2115:7507:27795,J00121:27:H3GGKBBXX:5:2215:15544:11337,J00121:27:H3GGKBBXX:5:2125:28524:48843,J00121:27:H3GGKBBXX:5:1110:11769:39365,J00121:27:H3GGKBBXX:5:1114:19857:10616,J00121:27:H3GGKBBXX:5:2110:26362:8875,J00121:27:H3GGKBBXX:5:2119:20364:26969,J00121:27:H3GGKBBXX:5:2227:3325:14221,J00121:27:H3GGKBBXX:5:2104:9557:32824,J00121:27:H3GGKBBXX:5:2116:23774:42231,J00121:27:H3GGKBBXX:5:2222:15260:38170,J00121:27:H3GGKBBXX:5:1213:8055:28885,J00121:27:H3GGKBBXX:5:1201:12236:11583,J00121:27:H3GGKBBXX:5:2223:19684:14678,J00121:27:H3GGKBBXX:5:2102:5507:13922,J00121:27:H3GGKBBXX:5:1121:24403:13394,J00121:27:H3GGKBBXX:5:2116:27681:32156;sequence=TACAGTTGATTTTAAGAGTTGAATTAAATTTCAAAATATATTTTTTTAGATAATTTATTTTATTCTACATAATTAAATATATAATAAGAAATCCATGACTAGAAAAATATAAATAGCTTCTATTG;start=533045;subtype=IES;support_ref=4;support_variant=66;type=IES;
scaffold51_3_with_IES	MILORD	internal_eliminated_sequence	535331	535535	.	.	.	ID=MILORD.3.535331.535535;Name=MILORD.3.535331.535535;bounded_by_ta=TRUE;common_boundary=Both;end=535535;ies_id=IESPGM.PTET51.1.3.520326;ies_left_dist=0;ies_min_dist=0;ies_right_dist=0;junction_seq=tagataaataattgaTAccacataaagattaa;read_names=J00121:27:H3GGKBBXX:5:2104:8460:38205,J00121:27:H3GGKBBXX:5:2111:7912:6660,J00121:27:H3GGKBBXX:5:2219:23054:44781,J00121:27:H3GGKBBXX:5:1218:22769:19777,J00121:27:H3GGKBBXX:5:1214:25388:8734,J00121:27:H3GGKBBXX:5:2119:17746:23628,J00121:27:H3GGKBBXX:5:2203:24393:23012,J00121:27:H3GGKBBXX:5:2113:28686:6536,J00121:27:H3GGKBBXX:5:2109:13098:8013,J00121:27:H3GGKBBXX:5:2113:28595:6660;sequence=TATTATCAAATAAAAATATAGAAAATTTTAAATAATTACATTAAAATTATTCTAATATTATAGTATATAAAACTATTTATATTGAAATTATATCTATAAAAATCATAGTGTGGACATATATCTAAAGACCATTATCTTAATTTTTAAAGAAAATATTATTACGATTAAAATTAGAAAAACATGGCACCTCTAATTGACTTGATAA;start=535331;subtype=IES;support_ref=64;support_variant=10;type=IES;
scaffold51_3_with_IES	MILORD	internal_eliminated_sequence	535674	535753	.	.	.	ID=MILORD.3.535674.535753;Name=MILORD.3.535674.535753;bounded_by_ta=TRUE;common_boundary=LEFT;end=535753;ies_id=IESPGM.PTET51.1.3.520464;ies_left_dist=0;ies_min_dist=0;ies_right_dist=-3;junction_seq=ttaaatatttaatgaTAcatagatggtaccgg;read_names=J00121:27:H3GGKBBXX:5:1221:13504:22502;sequence=TATAGCTAATCTAATTCATAAATGATAATTTTTCCAAAAATTTAAATATAATTTGAAAATAGATTTCAAAATGGCTCTAC;start=535674;subtype=PARTIAL_EXTERNAL;support_ref=1;support_variant=1;type=ALTERNATIVE;
scaffold51_3_with_IES	MILORD	internal_eliminated_sequence	535674	535750	.	.	.	ID=MILORD.3.535674.535750;Name=MILORD.3.535674.535750;bounded_by_ta=TRUE;common_boundary=Both;end=535750;ies_id=IESPGM.PTET51.1.3.520464;ies_left_dist=0;ies_min_dist=0;ies_right_dist=0;junction_seq=ttaaatatttaatgaTActacatagatggtac;read_names=J00121:27:H3GGKBBXX:5:1101:16356:44605,J00121:27:H3GGKBBXX:5:2215:28869:40508,J00121:27:H3GGKBBXX:5:2113:23348:4075,J00121:27:H3GGKBBXX:5:2211:3275:23557,J00121:27:H3GGKBBXX:5:2204:28077:14730,J00121:27:H3GGKBBXX:5:1109:7121:38521,J00121:27:H3GGKBBXX:5:2206:6806:39945,J00121:27:H3GGKBBXX:5:1209:25560:14555,J00121:27:H3GGKBBXX:5:2122:19187:47436,J00121:27:H3GGKBBXX:5:2218:12966:1912,J00121:27:H3GGKBBXX:5:1206:3813:19636,J00121:27:H3GGKBBXX:5:2208:2625:43462,J00121:27:H3GGKBBXX:5:2120:29782:9596,J00121:27:H3GGKBBXX:5:2111:4391:17051,J00121:27:H3GGKBBXX:5:1204:9069:18863,J00121:27:H3GGKBBXX:5:2128:18355:43568,J00121:27:H3GGKBBXX:5:2218:17645:22221,J00121:27:H3GGKBBXX:5:2226:7760:14660,J00121:27:H3GGKBBXX:5:1227:16275:21887,J00121:27:H3GGKBBXX:5:1204:29548:21817,J00121:27:H3GGKBBXX:5:1119:30573:15610,J00121:27:H3GGKBBXX:5:1211:18436:42091,J00121:27:H3GGKBBXX:5:1228:19786:43445,J00121:27:H3GGKBBXX:5:1106:18812:49001,J00121:27:H3GGKBBXX:5:1215:15229:37906,J00121:27:H3GGKBBXX:5:1212:3407:7117,J00121:27:H3GGKBBXX:5:1105:27326:47612,J00121:27:H3GGKBBXX:5:1107:18172:22010,J00121:27:H3GGKBBXX:5:2122:8055:39682,J00121:27:H3GGKBBXX:5:1210:21237:14590,J00121:27:H3GGKBBXX:5:2102:6248:9156,J00121:27:H3GGKBBXX:5:2226:14245:35602,J00121:27:H3GGKBBXX:5:2215:19664:9367,J00121:27:H3GGKBBXX:5:2207:9364:32736,J00121:27:H3GGKBBXX:5:1101:26129:28622,J00121:27:H3GGKBBXX:5:1222:15737:27426,J00121:27:H3GGKBBXX:5:1114:21440:19197,J00121:27:H3GGKBBXX:5:2123:26362:8277,J00121:27:H3GGKBBXX:5:2228:16244:26793,J00121:27:H3GGKBBXX:5:2201:19451:16137,J00121:27:H3GGKBBXX:5:1123:4746:35426,J00121:27:H3GGKBBXX:5:1115:6157:35374,J00121:27:H3GGKBBXX:5:2201:19542:16120,J00121:27:H3GGKBBXX:5:2101:23673:9877,J00121:27:H3GGKBBXX:5:1114:8258:46786,J00121:27:H3GGKBBXX:5:1209:14194:4989,J00121:27:H3GGKBBXX:5:2122:8044:39699,J00121:27:H3GGKBBXX:5:1115:6157:35128,J00121:27:H3GGKBBXX:5:1205:16295:20445,J00121:27:H3GGKBBXX:5:2115:8714:9491,J00121:27:H3GGKBBXX:5:1115:25956:19320,J00121:27:H3GGKBBXX:5:1127:22912:3494,J00121:27:H3GGKBBXX:5:1115:25936:19285,J00121:27:H3GGKBBXX:5:2227:9262:1824,J00121:27:H3GGKBBXX:5:2216:29143:48438,J00121:27:H3GGKBBXX:5:2103:19329:10827,J00121:27:H3GGKBBXX:5:2113:31050:46223,J00121:27:H3GGKBBXX:5:1127:28381:31505,J00121:27:H3GGKBBXX:5:1201:16955:47893,J00121:27:H3GGKBBXX:5:2210:26200:24384,J00121:27:H3GGKBBXX:5:1107:6015:15926;sequence=TATAGCTAATCTAATTCATAAATGATAATTTTTCCAAAAATTTAAATATAATTTGAAAATAGATTTCAAAATGGCTC;start=535674;subtype=IES;support_ref=2;support_variant=61;type=IES;
scaffold51_3_with_IES	MILORD	internal_eliminated_sequence	536949	537124	.	.	.	ID=MILORD.3.536949.537124;Name=MILORD.3.536949.537124;bounded_by_ta=TRUE;common_boundary=None;end=537124;ies_id=IESPGM.PTET51.1.3.521665;ies_left_dist=3;ies_min_dist=3;ies_right_dist=5;junction_seq=ggaataggacattaaTAttatacatgttctta;read_names=J00121:27:H3GGKBBXX:5:1225:12023:12374,J00121:27:H3GGKBBXX:5:2220:13514:9016;sequence=TATTATATAGTAGGAGAAGCATAAATAATAAGATTTTTTCTTATAATAAGAGTGCTATAAATTTATGAAATATTATAAACTAGTTTATTGAATTTACATCGATAATTTGTCTGAAATCTTGTATTAAGATTGACAAAAGTTTGAATTTCCTACTGTAATTAGATGAAATTTAATAG;start=536949;subtype=OVERLAPPING;support_ref=12;support_variant=2;type=ALTERNATIVE;
scaffold51_3_with_IES	MILORD	internal_eliminated_sequence	536952	537129	.	.	.	ID=MILORD.3.536952.537129;Name=MILORD.3.536952.537129;bounded_by_ta=TRUE;common_boundary=Both;end=537129;ies_id=IESPGM.PTET51.1.3.521665;ies_left_dist=0;ies_min_dist=0;ies_right_dist=0;junction_seq=ataggacattaatatTAcatgttcttatgtag;read_names=J00121:27:H3GGKBBXX:5:2108:4493:10299,J00121:27:H3GGKBBXX:5:1210:1438:8277,J00121:27:H3GGKBBXX:5:1115:5457:25017,J00121:27:H3GGKBBXX:5:2117:7151:16840,J00121:27:H3GGKBBXX:5:2226:21491:27268,J00121:27:H3GGKBBXX:5:2120:24769:11495,J00121:27:H3GGKBBXX:5:1109:19573:32349,J00121:27:H3GGKBBXX:5:2111:18416:8541,J00121:27:H3GGKBBXX:5:1205:28341:47295,J00121:27:H3GGKBBXX:5:1204:6685:40156,J00121:27:H3GGKBBXX:5:2225:15392:15539,J00121:27:H3GGKBBXX:5:2202:26321:37537,J00121:27:H3GGKBBXX:5:1117:16995:44904,J00121:27:H3GGKBBXX:5:2207:25154:27672,J00121:27:H3GGKBBXX:5:2211:6370:12638,J00121:27:H3GGKBBXX:5:2203:27032:43515,J00121:27:H3GGKBBXX:5:2203:5101:1543,J00121:27:H3GGKBBXX:5:2109:31416:42847,J00121:27:H3GGKBBXX:5:1206:22029:17333,J00121:27:H3GGKBBXX:5:1110:25225:45344,J00121:27:H3GGKBBXX:5:1208:4726:5429,J00121:27:H3GGKBBXX:5:1207:5741:9016,J00121:27:H3GGKBBXX:5:2110:7669:45133,J00121:27:H3GGKBBXX:5:1126:18538:46803,J00121:27:H3GGKBBXX:5:1209:20831:30380,J00121:27:H3GGKBBXX:5:1117:18497:46311,J00121:27:H3GGKBBXX:5:2215:17229:18616,J00121:27:H3GGKBBXX:5:1121:29488:3143,J00121:27:H3GGKBBXX:5:2218:30310:2422,J00121:27:H3GGKBBXX:5:1206:2087:36939,J00121:27:H3GGKBBXX:5:1211:20070:40069,J00121:27:H3GGKBBXX:5:2102:20121:38468,J00121:27:H3GGKBBXX:5:1111:6208:26494,J00121:27:H3GGKBBXX:5:2104:26108:47049,J00121:27:H3GGKBBXX:5:1220:12581:16753,J00121:27:H3GGKBBXX:5:1212:10693:48966,J00121:27:H3GGKBBXX:5:2216:17036:38152,J00121:27:H3GGKBBXX:5:1104:13230:19671,J00121:27:H3GGKBBXX:5:1104:19319:24630,J00121:27:H3GGKBBXX:5:1108:15808:42917,J00121:27:H3GGKBBXX:5:1212:6086:18054,J00121:27:H3GGKBBXX:5:1128:3589:9332,J00121:27:H3GGKBBXX:5:1210:9973:10757,J00121:27:H3GGKBBXX:5:2106:23571:42056,J00121:27:H3GGKBBXX:5:2116:27976:27531,J00121:27:H3GGKBBXX:5:1114:15229:13816,J00121:27:H3GGKBBXX:5:2117:5568:10194,J00121:27:H3GGKBBXX:5:1109:8014:42530,J00121:27:H3GGKBBXX:5:2126:13667:33123,J00121:27:H3GGKBBXX:5:1124:9252:42601,J00121:27:H3GGKBBXX:5:1209:16985:9649,J00121:27:H3GGKBBXX:5:1119:14560:28762,J00121:27:H3GGKBBXX:5:2106:23165:41493,J00121:27:H3GGKBBXX:5:2108:19238:14572,J00121:27:H3GGKBBXX:5:2206:16610:28305,J00121:27:H3GGKBBXX:5:1214:5680:41686,J00121:27:H3GGKBBXX:5:1202:20060:28551;sequence=TATATAGTAGGAGAAGCATAAATAATAAGATTTTTTCTTATAATAAGAGTGCTATAAATTTATGAAATATTATAAACTAGTTTATTGAATTTACATCGATAATTTGTCTGAAATCTTGTATTAAGATTGACAAAAGTTTGAATTTCCTACTGTAATTAGATGAAATTTAATAGTATTA;start=536952;subtype=IES;support_ref=4;support_variant=57;type=IES;
scaffold51_3_with_IES	MILORD	internal_eliminated_sequence	536952	537139	.	.	.	ID=MILORD.3.536952.537139;Name=MILORD.3.536952.537139;bounded_by_ta=TRUE;common_boundary=LEFT;end=537139;ies_id=IESPGM.PTET51.1.3.521665;ies_left_dist=0;ies_min_dist=0;ies_right_dist=-10;junction_seq=ataggacattaatatTAtgtagaattgtataa;read_names=J00121:27:H3GGKBBXX:5:1215:21958:32930;sequence=TATATAGTAGGAGAAGCATAAATAATAAGATTTTTTCTTATAATAAGAGTGCTATAAATTTATGAAATATTATAAACTAGTTTATTGAATTTACATCGATAATTTGTCTGAAATCTTGTATTAAGATTGACAAAAGTTTGAATTTCCTACTGTAATTAGATGAAATTTAATAGTATTATACATGTTCT;start=536952;subtype=PARTIAL_EXTERNAL;support_ref=2;support_variant=1;type=ALTERNATIVE;
scaffold51_3_with_IES	MILORD	internal_eliminated_sequence	536954	537107	.	.	.	ID=MILORD.3.536954.537107;Name=MILORD.3.536954.537107;bounded_by_ta=TRUE;common_boundary=None;end=537107;ies_id=IESPGM.PTET51.1.3.521665;ies_left_dist=-2;ies_min_dist=2;ies_right_dist=22;junction_seq=aggacattaatattaTAgatgaaatttaatag;read_names=J00121:27:H3GGKBBXX:5:1204:17279:34354,J00121:27:H3GGKBBXX:5:2201:11972:40104;sequence=TATAGTAGGAGAAGCATAAATAATAAGATTTTTTCTTATAATAAGAGTGCTATAAATTTATGAAATATTATAAACTAGTTTATTGAATTTACATCGATAATTTGTCTGAAATCTTGTATTAAGATTGACAAAAGTTTGAATTTCCTACTGTAAT;start=536954;subtype=INTERNAL;support_ref=2;support_variant=2;type=ALTERNATIVE;
scaffold51_3_with_IES	MILORD	internal_eliminated_sequence	536954	537118	.	.	.	ID=MILORD.3.536954.537118;Name=MILORD.3.536954.537118;bounded_by_ta=TRUE;common_boundary=None;end=537118;ies_id=IESPGM.PTET51.1.3.521665;ies_left_dist=-2;ies_min_dist=2;ies_right_dist=11;junction_seq=aggacattaatattaTAatagtattatacatg;read_names=J00121:27:H3GGKBBXX:5:1209:8207:6923;sequence=TATAGTAGGAGAAGCATAAATAATAAGATTTTTTCTTATAATAAGAGTGCTATAAATTTATGAAATATTATAAACTAGTTTATTGAATTTACATCGATAATTTGTCTGAAATCTTGTATTAAGATTGACAAAAGTTTGAATTTCCTACTGTAATTAGATGAAATT;start=536954;subtype=INTERNAL;support_ref=1;support_variant=1;type=ALTERNATIVE;
scaffold51_3_with_IES	MILORD	internal_eliminated_sequence	536954	537103	.	.	.	ID=MILORD.3.536954.537103;Name=MILORD.3.536954.537103;bounded_by_ta=TRUE;common_boundary=None;end=537103;ies_id=IESPGM.PTET51.1.3.521665;ies_left_dist=-2;ies_min_dist=2;ies_right_dist=26;junction_seq=aggacattaatattaTAattagatgaaattta;read_names=J00121:27:H3GGKBBXX:5:2214:20983:10528,J00121:27:H3GGKBBXX:5:2221:20232:48966;sequence=TATAGTAGGAGAAGCATAAATAATAAGATTTTTTCTTATAATAAGAGTGCTATAAATTTATGAAATATTATAAACTAGTTTATTGAATTTACATCGATAATTTGTCTGAAATCTTGTATTAAGATTGACAAAAGTTTGAATTTCCTACTG;start=536954;subtype=INTERNAL;support_ref=2;support_variant=2;type=ALTERNATIVE;
scaffold51_3_with_IES	MILORD	internal_eliminated_sequence	542727	542762	.	.	.	ID=MILORD.3.542727.542762;Name=MILORD.3.542727.542762;bounded_by_ta=TRUE;common_boundary=RIGHT;end=542762;ies_id=IESPGM.PTET51.1.3.527271;ies_left_dist=9;ies_min_dist=0;ies_right_dist=0;junction_seq=atttctgctgaagcaTAcaatagaaaagaggt;read_names=J00121:27:H3GGKBBXX:5:2207:9749:12339;sequence=TATGGATAGTATAATATACATACTCACACTTGTCTA;start=542727;subtype=PARTIAL_EXTERNAL;support_ref=8;support_variant=1;type=ALTERNATIVE;
scaffold51_3_with_IES	MILORD	internal_eliminated_sequence	542736	542762	.	.	.	ID=MILORD.3.542736.542762;Name=MILORD.3.542736.542762;bounded_by_ta=TRUE;common_boundary=Both;end=542762;ies_id=IESPGM.PTET51.1.3.527271;ies_left_dist=0;ies_min_dist=0;ies_right_dist=0;junction_seq=gaagcatatggatagTAcaatagaaaagaggt;read_names=J00121:27:H3GGKBBXX:5:2225:21450:47911,J00121:27:H3GGKBBXX:5:1103:21917:6871,J00121:27:H3GGKBBXX:5:2219:12073:46575,J00121:27:H3GGKBBXX:5:2217:22526:47032,J00121:27:H3GGKBBXX:5:2119:17249:34301,J00121:27:H3GGKBBXX:5:1104:15037:39084,J00121:27:H3GGKBBXX:5:2119:17482:10510,J00121:27:H3GGKBBXX:5:2119:24495:31910,J00121:27:H3GGKBBXX:5:2203:9800:21922,J00121:27:H3GGKBBXX:5:1110:15940:26758,J00121:27:H3GGKBBXX:5:2202:23348:32736,J00121:27:H3GGKBBXX:5:1210:18456:20955,J00121:27:H3GGKBBXX:5:2119:18944:48702,J00121:27:H3GGKBBXX:5:1125:20679:3600,J00121:27:H3GGKBBXX:5:1106:22465:2580,J00121:27:H3GGKBBXX:5:2114:19055:35391,J00121:27:H3GGKBBXX:5:1120:29254:31505;sequence=TATAATATACATACTCACACTTGTCTA;start=542736;subtype=IES;support_ref=0;support_variant=17;type=IES;
scaffold51_3_with_IES	MILORD	internal_eliminated_sequence	542911	542997	.	.	.	ID=MILORD.3.542911.542997;Name=MILORD.3.542911.542997;bounded_by_ta=TRUE;common_boundary=LEFT;end=542997;ies_id=IESPGM.PTET51.1.3.527419;ies_left_dist=0;ies_min_dist=0;ies_right_dist=-2;junction_seq=tagcagagaaaaagaTAgtaatagatgctatg;read_names=J00121:27:H3GGKBBXX:5:1228:11627:7574,J00121:27:H3GGKBBXX:5:1211:28412:22309,J00121:27:H3GGKBBXX:5:1116:14610:40842,J00121:27:H3GGKBBXX:5:2209:15037:40069;sequence=TATAGATGGTAATATATTTGGTTAACAAAAAAAAGACTATTTATAAATGGCTATCAAATTTATAGATACATATTAAAATGAAGTGTA;start=542911;subtype=PARTIAL_EXTERNAL;support_ref=56;support_variant=4;type=ALTERNATIVE;
scaffold51_3_with_IES	MILORD	internal_eliminated_sequence	542911	542995	.	.	.	ID=MILORD.3.542911.542995;Name=MILORD.3.542911.542995;bounded_by_ta=TRUE;common_boundary=Both;end=542995;ies_id=IESPGM.PTET51.1.3.527419;ies_left_dist=0;ies_min_dist=0;ies_right_dist=0;junction_seq=tagcagagaaaaagaTAtagtaatagatgcta;read_names=J00121:27:H3GGKBBXX:5:2115:27549:11776,J00121:27:H3GGKBBXX:5:1126:10876:12603,J00121:27:H3GGKBBXX:5:1117:17980:34407,J00121:27:H3GGKBBXX:5:1209:13179:5235,J00121:27:H3GGKBBXX:5:2207:15473:40438,J00121:27:H3GGKBBXX:5:1225:12327:29536,J00121:27:H3GGKBBXX:5:2221:24363:38257,J00121:27:H3GGKBBXX:5:2221:22932:28709,J00121:27:H3GGKBBXX:5:1106:24535:23223,J00121:27:H3GGKBBXX:5:2213:16518:37853,J00121:27:H3GGKBBXX:5:1112:24251:45133,J00121:27:H3GGKBBXX:5:2225:22993:32297,J00121:27:H3GGKBBXX:5:1205:10734:39647,J00121:27:H3GGKBBXX:5:1207:19938:12867,J00121:27:H3GGKBBXX:5:2220:11779:45185,J00121:27:H3GGKBBXX:5:2226:21146:23821,J00121:27:H3GGKBBXX:5:1210:20821:32894,J00121:27:H3GGKBBXX:5:2120:26575:19830,J00121:27:H3GGKBBXX:5:2121:18010:48667,J00121:27:H3GGKBBXX:5:1108:22313:7697;sequence=TATAGATGGTAATATATTTGGTTAACAAAAAAAAGACTATTTATAAATGGCTATCAAATTTATAGATACATATTAAAATGAAGTG;start=542911;subtype=IES;support_ref=56;support_variant=20;type=IES;
scaffold51_3_with_IES	MILORD	internal_eliminated_sequence	542913	542995	.	.	.	ID=MILORD.3.542913.542995;Name=MILORD.3.542913.542995;bounded_by_ta=TRUE;common_boundary=RIGHT;end=542995;ies_id=IESPGM.PTET51.1.3.527419;ies_left_dist=-2;ies_min_dist=0;ies_right_dist=0;junction_seq=gcagagaaaaagataTAtagtaatagatgcta;read_names=J00121:27:H3GGKBBXX:5:2101:5030:10985;sequence=TAGATGGTAATATATTTGGTTAACAAAAAAAAGACTATTTATAAATGGCTATCAAATTTATAGATACATATTAAAATGAAGTG;start=542913;subtype=PARTIAL_INTERNAL;support_ref=28;support_variant=1;type=ALTERNATIVE;
scaffold51_3_with_IES	MILORD	internal_eliminated_sequence	542923	542995	.	.	.	ID=MILORD.3.542923.542995;Name=MILORD.3.542923.542995;bounded_by_ta=TRUE;common_boundary=RIGHT;end=542995;ies_id=IESPGM.PTET51.1.3.527419;ies_left_dist=-12;ies_min_dist=0;ies_right_dist=0;junction_seq=agatatagatggtaaTAtagtaatagatgcta;read_names=J00121:27:H3GGKBBXX:5:2202:20730:7802;sequence=TATATTTGGTTAACAAAAAAAAGACTATTTATAAATGGCTATCAAATTTATAGATACATATTAAAATGAAGTG;start=542923;subtype=PARTIAL_INTERNAL;support_ref=24;support_variant=1;type=ALTERNATIVE;
scaffold51_3_with_IES	MILORD	internal_eliminated_sequence	543438	543490	.	.	.	ID=MILORD.3.543438.543490;Name=MILORD.3.543438.543490;bounded_by_ta=TRUE;common_boundary=LEFT;end=543490;ies_id=IESPGM.PTET51.1.3.527861;ies_left_dist=0;ies_min_dist=0;ies_right_dist=11;junction_seq=tcatgttgctgatgcTAatctagttgtatcaa;read_names=J00121:27:H3GGKBBXX:5:2227:23916:39312,J00121:27:H3GGKBBXX:5:2111:2656:35180;sequence=TACAGCCAATCATATAATCATTATTATTATTAAGTATTCTTATTCACATACTT;start=543438;subtype=PARTIAL_INTERNAL;support_ref=0;support_variant=2;type=ALTERNATIVE;
scaffold51_3_with_IES	MILORD	internal_eliminated_sequence	543438	543501	.	.	.	ID=MILORD.3.543438.543501;Name=MILORD.3.543438.543501;bounded_by_ta=TRUE;common_boundary=Both;end=543501;ies_id=IESPGM.PTET51.1.3.527861;ies_left_dist=0;ies_min_dist=0;ies_right_dist=0;junction_seq=tcatgttgctgatgcTAtcaagagtgcctcct;read_names=J00121:27:H3GGKBBXX:5:1103:21978:36059,J00121:27:H3GGKBBXX:5:1113:29579:23557,J00121:27:H3GGKBBXX:5:1227:24221:22678,J00121:27:H3GGKBBXX:5:1214:14316:25281,J00121:27:H3GGKBBXX:5:2124:30401:31242,J00121:27:H3GGKBBXX:5:2101:21004:20164,J00121:27:H3GGKBBXX:5:1221:15270:42020,J00121:27:H3GGKBBXX:5:2116:14478:40825,J00121:27:H3GGKBBXX:5:2114:19471:28938,J00121:27:H3GGKBBXX:5:1203:23480:41897,J00121:27:H3GGKBBXX:5:1108:21775:15416,J00121:27:H3GGKBBXX:5:1207:13859:4127,J00121:27:H3GGKBBXX:5:1208:4868:34090,J00121:27:H3GGKBBXX:5:2208:14123:7046,J00121:27:H3GGKBBXX:5:2118:7679:37449,J00121:27:H3GGKBBXX:5:1216:14397:37941,J00121:27:H3GGKBBXX:5:2124:15026:3125,J00121:27:H3GGKBBXX:5:2216:15148:31646,J00121:27:H3GGKBBXX:5:1218:5335:25298,J00121:27:H3GGKBBXX:5:1103:21998:36059,J00121:27:H3GGKBBXX:5:2220:18325:30749,J00121:27:H3GGKBBXX:5:2102:24474:37572,J00121:27:H3GGKBBXX:5:1206:16143:26969,J00121:27:H3GGKBBXX:5:2108:32339:20568,J00121:27:H3GGKBBXX:5:2104:23977:13886,J00121:27:H3GGKBBXX:5:1125:3945:34319,J00121:27:H3GGKBBXX:5:1107:11931:7433,J00121:27:H3GGKBBXX:5:1110:17360:16454,J00121:27:H3GGKBBXX:5:1214:6766:8752,J00121:27:H3GGKBBXX:5:1210:12794:29219,J00121:27:H3GGKBBXX:5:2114:19481:28815,J00121:27:H3GGKBBXX:5:2226:15118:10071,J00121:27:H3GGKBBXX:5:2217:16873:15328,J00121:27:H3GGKBBXX:5:1105:10267:38697,J00121:27:H3GGKBBXX:5:1219:18284:48192,J00121:27:H3GGKBBXX:5:2116:11241:8137,J00121:27:H3GGKBBXX:5:1215:26281:16858,J00121:27:H3GGKBBXX:5:2104:10500:27672,J00121:27:H3GGKBBXX:5:2226:16914:13289,J00121:27:H3GGKBBXX:5:1111:5629:13781,J00121:27:H3GGKBBXX:5:1105:13839:39682,J00121:27:H3GGKBBXX:5:2216:19147:1719,J00121:27:H3GGKBBXX:5:1215:3356:22502,J00121:27:H3GGKBBXX:5:2205:24332:37994,J00121:27:H3GGKBBXX:5:2123:16559:2369,J00121:27:H3GGKBBXX:5:1126:6147:13517,J00121:27:H3GGKBBXX:5:1124:4990:12005;sequence=TACAGCCAATCATATAATCATTATTATTATTAAGTATTCTTATTCACATACTTTAATCTAGTTG;start=543438;subtype=IES;support_ref=0;support_variant=47;type=IES;
scaffold51_3_with_IES	MILORD	internal_eliminated_sequence	543438	543495	.	.	.	ID=MILORD.3.543438.543495;Name=MILORD.3.543438.543495;bounded_by_ta=TRUE;common_boundary=LEFT;end=543495;ies_id=IESPGM.PTET51.1.3.527861;ies_left_dist=0;ies_min_dist=0;ies_right_dist=6;junction_seq=tcatgttgctgatgcTAgttgtatcaagagtg;read_names=J00121:27:H3GGKBBXX:5:2205:27783:4233,J00121:27:H3GGKBBXX:5:2219:13068:32508;sequence=TACAGCCAATCATATAATCATTATTATTATTAAGTATTCTTATTCACATACTTTAATC;start=543438;subtype=PARTIAL_INTERNAL;support_ref=0;support_variant=2;type=ALTERNATIVE;
scaffold51_3_with_IES	MILORD	internal_eliminated_sequence	543438	543467	.	.	.	ID=MILORD.3.543438.543467;Name=MILORD.3.543438.543467;bounded_by_ta=TRUE;common_boundary=LEFT;end=543467;ies_id=IESPGM.PTET51.1.3.527861;ies_left_dist=0;ies_min_dist=0;ies_right_dist=34;junction_seq=tcatgttgctgatgcTAagtattcttattcac;read_names=J00121:27:H3GGKBBXX:5:1119:10855:45520;sequence=TACAGCCAATCATATAATCATTATTATTAT;start=543438;subtype=PARTIAL_INTERNAL;support_ref=0;support_variant=1;type=ALTERNATIVE;
scaffold51_3_with_IES	MILORD	internal_eliminated_sequence	544085	544511	.	.	.	ID=MILORD.3.544085.544511;Name=MILORD.3.544085.544511;bounded_by_ta=TRUE;common_boundary=None;end=544511;ies_id=IESPGM.PTET51.1.3.528448;ies_left_dist=4;ies_min_dist=4;ies_right_dist=-4;junction_seq=ttattgatattgcttTAaatattgaatacata;read_names=J00121:27:H3GGKBBXX:5:2205:23744:24243,J00121:27:H3GGKBBXX:5:1211:6705:25738;sequence=TAAATATTGTCAATCCTATTTTTATTTATGTTTTTTCATTTTTAACTTATTTTTATTATCTCTTAATATTGAATACAATAGAAATAGATTTAACTAATTTAATTAAACAAAATATTTTATAATTTATATGTAAATTAAGGTTGTATAATTTTTTTATAAATTTTAATAATTATATAATATAGTTTATCTAAAAATTTTGTATTACTACTAATTATAATAATTAAATGATGTTAGATTTTTAAATTTTGAAATGATTTATAATTTGATAGCTAATTAAAGAAAATAATAACTTTGGATTATATAAAATAAGTTATTATTTAAATAAATATAAAATATGTTGCTAATCAGATGCTATTAAGTTTGAATTATCAATTTAATTCTAAACTTACCAATCTAATCTAATTTATTAGTGGTTCTTAACAATAGT;start=544085;subtype=EXTERNAL;support_ref=7;support_variant=2;type=ALTERNATIVE;
scaffold51_3_with_IES	MILORD	internal_eliminated_sequence	544089	544507	.	.	.	ID=MILORD.3.544089.544507;Name=MILORD.3.544089.544507;bounded_by_ta=TRUE;common_boundary=Both;end=544507;ies_id=IESPGM.PTET51.1.3.528448;ies_left_dist=0;ies_min_dist=0;ies_right_dist=0;junction_seq=tgatattgctttaaaTAgttaaatattgaata;read_names=J00121:27:H3GGKBBXX:5:2211:14072:18599,J00121:27:H3GGKBBXX:5:2215:27377:34547,J00121:27:H3GGKBBXX:5:1211:26372:4004,J00121:27:H3GGKBBXX:5:1210:15899:16559,J00121:27:H3GGKBBXX:5:1119:10460:46803,J00121:27:H3GGKBBXX:5:2122:25601:27848,J00121:27:H3GGKBBXX:5:1121:10795:47841,J00121:27:H3GGKBBXX:5:2208:8481:26599,J00121:27:H3GGKBBXX:5:2223:31142:28762,J00121:27:H3GGKBBXX:5:1112:9770:2246,J00121:27:H3GGKBBXX:5:2108:23561:21606,J00121:27:H3GGKBBXX:5:1122:7080:12146,J00121:27:H3GGKBBXX:5:1123:17888:11952,J00121:27:H3GGKBBXX:5:2122:20029:42917,J00121:27:H3GGKBBXX:5:1218:18335:17438,J00121:27:H3GGKBBXX:5:2224:22556:7240,J00121:27:H3GGKBBXX:5:1208:14651:13412,J00121:27:H3GGKBBXX:5:1104:23947:36165,J00121:27:H3GGKBBXX:5:1107:4076:23892,J00121:27:H3GGKBBXX:5:2211:17949:26195,J00121:27:H3GGKBBXX:5:1104:24342:36218,J00121:27:H3GGKBBXX:5:2222:3975:27338,J00121:27:H3GGKBBXX:5:1207:9841:36376,J00121:27:H3GGKBBXX:5:2120:4949:10387,J00121:27:H3GGKBBXX:5:2201:15158:36165,J00121:27:H3GGKBBXX:5:2122:19218:41651,J00121:27:H3GGKBBXX:5:1113:28696:5675,J00121:27:H3GGKBBXX:5:1118:25296:9455;sequence=TATTGTCAATCCTATTTTTATTTATGTTTTTTCATTTTTAACTTATTTTTATTATCTCTTAATATTGAATACAATAGAAATAGATTTAACTAATTTAATTAAACAAAATATTTTATAATTTATATGTAAATTAAGGTTGTATAATTTTTTTATAAATTTTAATAATTATATAATATAGTTTATCTAAAAATTTTGTATTACTACTAATTATAATAATTAAATGATGTTAGATTTTTAAATTTTGAAATGATTTATAATTTGATAGCTAATTAAAGAAAATAATAACTTTGGATTATATAAAATAAGTTATTATTTAAATAAATATAAAATATGTTGCTAATCAGATGCTATTAAGTTTGAATTATCAATTTAATTCTAAACTTACCAATCTAATCTAATTTATTAGTGGTTCTTAACAA;start=544089;subtype=IES;support_ref=8;support_variant=28;type=IES;
scaffold51_3_with_IES	MILORD	internal_eliminated_sequence	544101	544507	.	.	.	ID=MILORD.3.544101.544507;Name=MILORD.3.544101.544507;bounded_by_ta=TRUE;common_boundary=RIGHT;end=544507;ies_id=IESPGM.PTET51.1.3.528448;ies_left_dist=-12;ies_min_dist=0;ies_right_dist=0;junction_seq=aaatattgtcaatccTAgttaaatattgaata;read_names=J00121:27:H3GGKBBXX:5:2108:13930:3407,J00121:27:H3GGKBBXX:5:1128:23652:9631;sequence=TATTTTTATTTATGTTTTTTCATTTTTAACTTATTTTTATTATCTCTTAATATTGAATACAATAGAAATAGATTTAACTAATTTAATTAAACAAAATATTTTATAATTTATATGTAAATTAAGGTTGTATAATTTTTTTATAAATTTTAATAATTATATAATATAGTTTATCTAAAAATTTTGTATTACTACTAATTATAATAATTAAATGATGTTAGATTTTTAAATTTTGAAATGATTTATAATTTGATAGCTAATTAAAGAAAATAATAACTTTGGATTATATAAAATAAGTTATTATTTAAATAAATATAAAATATGTTGCTAATCAGATGCTATTAAGTTTGAATTATCAATTTAATTCTAAACTTACCAATCTAATCTAATTTATTAGTGGTTCTTAACAA;start=544101;subtype=PARTIAL_INTERNAL;support_ref=16;support_variant=2;type=ALTERNATIVE;
scaffold51_3_with_IES	MILORD	internal_eliminated_sequence	545090	545119	.	.	.	ID=MILORD.3.545090.545119;Name=MILORD.3.545090.545119;bounded_by_ta=TRUE;common_boundary=RIGHT;end=545119;ies_id=IESPGM.PTET51.1.3.529034;ies_left_dist=4;ies_min_dist=0;ies_right_dist=0;junction_seq=tatctctggcttaagTAcactgtgatcctctt;read_names=J00121:27:H3GGKBBXX:5:1114:21054:23979,J00121:27:H3GGKBBXX:5:2209:6177:29114;sequence=TAAGTATAACATGGAAGATGATAGTAAGTA;start=545090;subtype=PARTIAL_EXTERNAL;support_ref=6;support_variant=2;type=ALTERNATIVE;
scaffold51_3_with_IES	MILORD	internal_eliminated_sequence	545094	545119	.	.	.	ID=MILORD.3.545094.545119;Name=MILORD.3.545094.545119;bounded_by_ta=TRUE;common_boundary=Both;end=545119;ies_id=IESPGM.PTET51.1.3.529034;ies_left_dist=0;ies_min_dist=0;ies_right_dist=0;junction_seq=tctggcttaagtaagTAcactgtgatcctctt;read_names=J00121:27:H3GGKBBXX:5:1220:14032:47084,J00121:27:H3GGKBBXX:5:2108:20517:33703,J00121:27:H3GGKBBXX:5:1113:26788:27584,J00121:27:H3GGKBBXX:5:2116:16001:13324,J00121:27:H3GGKBBXX:5:1103:25946:6114,J00121:27:H3GGKBBXX:5:2111:28452:42354,J00121:27:H3GGKBBXX:5:2209:13261:34565,J00121:27:H3GGKBBXX:5:2212:25296:7345,J00121:27:H3GGKBBXX:5:1228:8460:33809,J00121:27:H3GGKBBXX:5:1109:8704:15100,J00121:27:H3GGKBBXX:5:1216:9455:4585,J00121:27:H3GGKBBXX:5:2206:31101:19759,J00121:27:H3GGKBBXX:5:1122:10825:4778,J00121:27:H3GGKBBXX:5:2219:15463:12990,J00121:27:H3GGKBBXX:5:1204:19583:14361,J00121:27:H3GGKBBXX:5:1224:9952:9913,J00121:27:H3GGKBBXX:5:1112:23500:11407,J00121:27:H3GGKBBXX:5:1105:5132:25122,J00121:27:H3GGKBBXX:5:1119:5751:48315,J00121:27:H3GGKBBXX:5:2203:21714:22801,J00121:27:H3GGKBBXX:5:1108:7283:30327,J00121:27:H3GGKBBXX:5:1213:7405:33563,J00121:27:H3GGKBBXX:5:1208:17695:8910,J00121:27:H3GGKBBXX:5:1117:29711:2826,J00121:27:H3GGKBBXX:5:1216:26372:1121,J00121:27:H3GGKBBXX:5:1122:14296:44517,J00121:27:H3GGKBBXX:5:2103:22384:27303,J00121:27:H3GGKBBXX:5:1221:11637:14590,J00121:27:H3GGKBBXX:5:1121:12286:41845,J00121:27:H3GGKBBXX:5:2216:31852:2703,J00121:27:H3GGKBBXX:5:2102:9891:7099,J00121:27:H3GGKBBXX:5:1120:25449:8875,J00121:27:H3GGKBBXX:5:2111:10673:30960,J00121:27:H3GGKBBXX:5:2219:26078:34336,J00121:27:H3GGKBBXX:5:1125:17888:4391,J00121:27:H3GGKBBXX:5:2227:28869:4321,J00121:27:H3GGKBBXX:5:2202:22627:40033,J00121:27:H3GGKBBXX:5:2219:19583:39189,J00121:27:H3GGKBBXX:5:2109:23277:22696,J00121:27:H3GGKBBXX:5:1205:14103:19918,J00121:27:H3GGKBBXX:5:1211:11363:9016,J00121:27:H3GGKBBXX:5:2207:21328:22274;sequence=TATAACATGGAAGATGATAGTAAGTA;start=545094;subtype=IES;support_ref=10;support_variant=42;type=IES;
scaffold51_3_with_IES	MILORD	internal_eliminated_sequence	546988	547075	.	.	.	ID=MILORD.3.546988.547075;Name=MILORD.3.546988.547075;bounded_by_ta=TRUE;common_boundary=LEFT;end=547075;ies_id=IESPGM.PTET51.1.3.530902;ies_left_dist=0;ies_min_dist=0;ies_right_dist=11;junction_seq=atggatgtgagaatgTAttttgacagtatcta;read_names=J00121:27:H3GGKBBXX:5:1205:12875:14238,J00121:27:H3GGKBBXX:5:1205:12905:14221,J00121:27:H3GGKBBXX:5:1202:23470:40297;sequence=TATTATACAATTGGGATATAAATCCTAATTTCATACATAAATTTGTATTGATAATTATATGATTTAGAAATCAACTAGATTTGTGTAG;start=546988;subtype=PARTIAL_INTERNAL;support_ref=4;support_variant=3;type=ALTERNATIVE;
scaffold51_3_with_IES	MILORD	internal_eliminated_sequence	546988	547086	.	.	.	ID=MILORD.3.546988.547086;Name=MILORD.3.546988.547086;bounded_by_ta=TRUE;common_boundary=Both;end=547086;ies_id=IESPGM.PTET51.1.3.530902;ies_left_dist=0;ies_min_dist=0;ies_right_dist=0;junction_seq=atggatgtgagaatgTAtctaatttaaaataa;read_names=J00121:27:H3GGKBBXX:5:2202:18528:2123,J00121:27:H3GGKBBXX:5:1111:30239:29413,J00121:27:H3GGKBBXX:5:1111:16143:40086,J00121:27:H3GGKBBXX:5:2202:16518:24560,J00121:27:H3GGKBBXX:5:1117:9313:45660,J00121:27:H3GGKBBXX:5:1218:26890:18159,J00121:27:H3GGKBBXX:5:2108:27803:3248,J00121:27:H3GGKBBXX:5:2208:8958:15188,J00121:27:H3GGKBBXX:5:2216:11972:15135,J00121:27:H3GGKBBXX:5:1205:10663:33932,J00121:27:H3GGKBBXX:5:2102:5934:10018,J00121:27:H3GGKBBXX:5:1216:4970:44253,J00121:27:H3GGKBBXX:5:1111:15798:25527,J00121:27:H3GGKBBXX:5:2119:14732:15944,J00121:27:H3GGKBBXX:5:2212:6908:49230,J00121:27:H3GGKBBXX:5:1121:8856:20639,J00121:27:H3GGKBBXX:5:1110:6999:22309,J00121:27:H3GGKBBXX:5:1125:27752:17966,J00121:27:H3GGKBBXX:5:1105:18274:15750,J00121:27:H3GGKBBXX:5:2112:2382:41458,J00121:27:H3GGKBBXX:5:2213:5964:40948,J00121:27:H3GGKBBXX:5:2115:4411:41423,J00121:27:H3GGKBBXX:5:1214:15503:21852,J00121:27:H3GGKBBXX:5:1108:16995:45326,J00121:27:H3GGKBBXX:5:1121:28838:23083,J00121:27:H3GGKBBXX:5:2205:9638:8207,J00121:27:H3GGKBBXX:5:2222:13352:27549,J00121:27:H3GGKBBXX:5:1109:8389:42513,J00121:27:H3GGKBBXX:5:1125:6857:11935,J00121:27:H3GGKBBXX:5:1203:14428:20093,J00121:27:H3GGKBBXX:5:1213:23196:15873,J00121:27:H3GGKBBXX:5:1206:23683:31945,J00121:27:H3GGKBBXX:5:1125:27103:37976,J00121:27:H3GGKBBXX:5:2224:10074:24648,J00121:27:H3GGKBBXX:5:2107:29873:4163,J00121:27:H3GGKBBXX:5:1121:20466:30274,J00121:27:H3GGKBBXX:5:2202:6634:40983,J00121:27:H3GGKBBXX:5:2215:24657:47981,J00121:27:H3GGKBBXX:5:1107:25093:8330,J00121:27:H3GGKBBXX:5:2206:6948:24507,J00121:27:H3GGKBBXX:5:1215:28463:27250,J00121:27:H3GGKBBXX:5:1108:5629:39734,J00121:27:H3GGKBBXX:5:1101:26849:37290,J00121:27:H3GGKBBXX:5:1108:28879:19882,J00121:27:H3GGKBBXX:5:2108:13464:41774,J00121:27:H3GGKBBXX:5:2226:24677:16049,J00121:27:H3GGKBBXX:5:1215:27356:8066,J00121:27:H3GGKBBXX:5:1119:22861:1156,J00121:27:H3GGKBBXX:5:2215:20385:40649,J00121:27:H3GGKBBXX:5:2227:7618:19619,J00121:27:H3GGKBBXX:5:1125:8572:16981,J00121:27:H3GGKBBXX:5:1207:12773:15399;sequence=TATTATACAATTGGGATATAAATCCTAATTTCATACATAAATTTGTATTGATAATTATATGATTTAGAAATCAACTAGATTTGTGTAGTATTTTGACAG;start=546988;subtype=IES;support_ref=4;support_variant=52;type=IES;
scaffold51_3_with_IES	MILORD	internal_eliminated_sequence	546988	547095	.	.	.	ID=MILORD.3.546988.547095;Name=MILORD.3.546988.547095;bounded_by_ta=TRUE;common_boundary=LEFT;end=547095;ies_id=IESPGM.PTET51.1.3.530902;ies_left_dist=0;ies_min_dist=0;ies_right_dist=-9;junction_seq=atggatgtgagaatgTAaaataaatatctcaa;read_names=J00121:27:H3GGKBBXX:5:1109:27154:19918;sequence=TATTATACAATTGGGATATAAATCCTAATTTCATACATAAATTTGTATTGATAATTATATGATTTAGAAATCAACTAGATTTGTGTAGTATTTTGACAGTATCTAATT;start=546988;subtype=PARTIAL_EXTERNAL;support_ref=2;support_variant=1;type=ALTERNATIVE;
scaffold51_3_with_IES	MILORD	internal_eliminated_sequence	546991	547086	.	.	.	ID=MILORD.3.546991.547086;Name=MILORD.3.546991.547086;bounded_by_ta=TRUE;common_boundary=RIGHT;end=547086;ies_id=IESPGM.PTET51.1.3.530902;ies_left_dist=-3;ies_min_dist=0;ies_right_dist=0;junction_seq=gatgtgagaatgtatTAtctaatttaaaataa;read_names=J00121:27:H3GGKBBXX:5:1207:28412:12181;sequence=TATACAATTGGGATATAAATCCTAATTTCATACATAAATTTGTATTGATAATTATATGATTTAGAAATCAACTAGATTTGTGTAGTATTTTGACAG;start=546991;subtype=PARTIAL_INTERNAL;support_ref=0;support_variant=1;type=ALTERNATIVE;
scaffold51_3_with_IES	MILORD	internal_eliminated_sequence	546993	547086	.	.	.	ID=MILORD.3.546993.547086;Name=MILORD.3.546993.547086;bounded_by_ta=TRUE;common_boundary=RIGHT;end=547086;ies_id=IESPGM.PTET51.1.3.530902;ies_left_dist=-5;ies_min_dist=0;ies_right_dist=0;junction_seq=tgtgagaatgtattaTAtctaatttaaaataa;read_names=J00121:27:H3GGKBBXX:5:1117:20577:9262;sequence=TACAATTGGGATATAAATCCTAATTTCATACATAAATTTGTATTGATAATTATATGATTTAGAAATCAACTAGATTTGTGTAGTATTTTGACAG;start=546993;subtype=PARTIAL_INTERNAL;support_ref=0;support_variant=1;type=ALTERNATIVE;
scaffold51_3_with_IES	MILORD	internal_eliminated_sequence	549633	549831	.	.	.	ID=MILORD.3.549633.549831;Name=MILORD.3.549633.549831;bounded_by_ta=TRUE;common_boundary=RIGHT;end=549831;ies_id=IESPGM.PTET51.1.3.533457;ies_left_dist=9;ies_min_dist=0;ies_right_dist=0;junction_seq=tttaggtaaagaagtTActgtaagtgttctag;read_names=J00121:27:H3GGKBBXX:5:2109:26058:37994;sequence=TAAGGAAAATATGACTCTTGCTCAAAAAAGTTGTCAGAACAGATATCTGAAATATTATTTTTAATAAAAAGTTATGTTAATTTTAAATATGTAGAAAGGATTTAAATTAATAATATAAATCCTTATTATCAAAATAGATACTATTGAAATTAATTTAAAATTAAATTATTATCTCGAGAAATCTTCTATGCAAGCACTA;start=549633;subtype=PARTIAL_EXTERNAL;support_ref=7;support_variant=1;type=ALTERNATIVE;
scaffold51_3_with_IES	MILORD	internal_eliminated_sequence	549642	549818	.	.	.	ID=MILORD.3.549642.549818;Name=MILORD.3.549642.549818;bounded_by_ta=TRUE;common_boundary=LEFT;end=549818;ies_id=IESPGM.PTET51.1.3.533457;ies_left_dist=0;ies_min_dist=0;ies_right_dist=13;junction_seq=agaagttaaggaaaaTAtgcaagcactatact;read_names=J00121:27:H3GGKBBXX:5:2220:25378:26828,J00121:27:H3GGKBBXX:5:1210:14326:44359;sequence=TATGACTCTTGCTCAAAAAAGTTGTCAGAACAGATATCTGAAATATTATTTTTAATAAAAAGTTATGTTAATTTTAAATATGTAGAAAGGATTTAAATTAATAATATAAATCCTTATTATCAAAATAGATACTATTGAAATTAATTTAAAATTAAATTATTATCTCGAGAAATCTTC;start=549642;subtype=PARTIAL_INTERNAL;support_ref=4;support_variant=2;type=ALTERNATIVE;
scaffold51_3_with_IES	MILORD	internal_eliminated_sequence	549642	549801	.	.	.	ID=MILORD.3.549642.549801;Name=MILORD.3.549642.549801;bounded_by_ta=TRUE;common_boundary=LEFT;end=549801;ies_id=IESPGM.PTET51.1.3.533457;ies_left_dist=0;ies_min_dist=0;ies_right_dist=30;junction_seq=agaagttaaggaaaaTAtctcgagaaatcttc;read_names=J00121:27:H3GGKBBXX:5:1117:28381:18142;sequence=TATGACTCTTGCTCAAAAAAGTTGTCAGAACAGATATCTGAAATATTATTTTTAATAAAAAGTTATGTTAATTTTAAATATGTAGAAAGGATTTAAATTAATAATATAAATCCTTATTATCAAAATAGATACTATTGAAATTAATTTAAAATTAAATTAT;start=549642;subtype=PARTIAL_INTERNAL;support_ref=2;support_variant=1;type=ALTERNATIVE;
scaffold51_3_with_IES	MILORD	internal_eliminated_sequence	549642	549831	.	.	.	ID=MILORD.3.549642.549831;Name=MILORD.3.549642.549831;bounded_by_ta=TRUE;common_boundary=Both;end=549831;ies_id=IESPGM.PTET51.1.3.533457;ies_left_dist=0;ies_min_dist=0;ies_right_dist=0;junction_seq=agaagttaaggaaaaTActgtaagtgttctag;read_names=J00121:27:H3GGKBBXX:5:2226:22709:20762,J00121:27:H3GGKBBXX:5:2126:19410:8717,J00121:27:H3GGKBBXX:5:1101:8643:40561,J00121:27:H3GGKBBXX:5:2220:26108:28692,J00121:27:H3GGKBBXX:5:1124:26900:39840,J00121:27:H3GGKBBXX:5:1109:25428:30468,J00121:27:H3GGKBBXX:5:2103:13951:36569,J00121:27:H3GGKBBXX:5:1109:16873:9033,J00121:27:H3GGKBBXX:5:1125:25844:23065,J00121:27:H3GGKBBXX:5:2108:26666:8418,J00121:27:H3GGKBBXX:5:2123:9100:16840,J00121:27:H3GGKBBXX:5:2126:5487:15926,J00121:27:H3GGKBBXX:5:1205:18000:13869,J00121:27:H3GGKBBXX:5:1207:29711:21360,J00121:27:H3GGKBBXX:5:2126:21521:22924,J00121:27:H3GGKBBXX:5:2201:7151:5376,J00121:27:H3GGKBBXX:5:2116:6563:47893,J00121:27:H3GGKBBXX:5:2212:15168:27707,J00121:27:H3GGKBBXX:5:2208:23723:31980,J00121:27:H3GGKBBXX:5:1220:8623:7890,J00121:27:H3GGKBBXX:5:1105:19766:2158,J00121:27:H3GGKBBXX:5:2219:1651:13886,J00121:27:H3GGKBBXX:5:1115:20415:39400,J00121:27:H3GGKBBXX:5:1120:14468:25685,J00121:27:H3GGKBBXX:5:1206:23348:46170;sequence=TATGACTCTTGCTCAAAAAAGTTGTCAGAACAGATATCTGAAATATTATTTTTAATAAAAAGTTATGTTAATTTTAAATATGTAGAAAGGATTTAAATTAATAATATAAATCCTTATTATCAAAATAGATACTATTGAAATTAATTTAAAATTAAATTATTATCTCGAGAAATCTTCTATGCAAGCACTA;start=549642;subtype=IES;support_ref=4;support_variant=25;type=IES;
scaffold51_3_with_IES	MILORD	internal_eliminated_sequence	549642	549836	.	.	.	ID=MILORD.3.549642.549836;Name=MILORD.3.549642.549836;bounded_by_ta=TRUE;common_boundary=LEFT;end=549836;ies_id=IESPGM.PTET51.1.3.533457;ies_left_dist=0;ies_min_dist=0;ies_right_dist=-5;junction_seq=agaagttaaggaaaaTAagtgttctagagttt;read_names=J00121:27:H3GGKBBXX:5:2222:20354:4901;sequence=TATGACTCTTGCTCAAAAAAGTTGTCAGAACAGATATCTGAAATATTATTTTTAATAAAAAGTTATGTTAATTTTAAATATGTAGAAAGGATTTAAATTAATAATATAAATCCTTATTATCAAAATAGATACTATTGAAATTAATTTAAAATTAAATTATTATCTCGAGAAATCTTCTATGCAAGCACTATACTG;start=549642;subtype=PARTIAL_EXTERNAL;support_ref=2;support_variant=1;type=ALTERNATIVE;
scaffold51_3_with_IES	MILORD	internal_eliminated_sequence	550094	550207	.	.	.	ID=MILORD.3.550094.550207;Name=MILORD.3.550094.550207;bounded_by_ta=TRUE;common_boundary=RIGHT;end=550207;ies_id=IESPGM.PTET51.1.3.533729;ies_left_dist=10;ies_min_dist=0;ies_right_dist=0;junction_seq=attttatttcagagtTAcctgctgattctatt;read_names=J00121:27:H3GGKBBXX:5:1203:23328:41739,J00121:27:H3GGKBBXX:5:1203:23358:48438;sequence=TATTAATCAATACAGCAAATGGCATTGCTTAACTAATTATTTCAGTTGCATACAATATAGTATATAGTATTTAGAATGTAAATAAATTTATATTAAAATTATAATTTTTATCTG;start=550094;subtype=PARTIAL_EXTERNAL;support_ref=12;support_variant=2;type=ALTERNATIVE;
scaffold51_3_with_IES	MILORD	internal_eliminated_sequence	550104	550207	.	.	.	ID=MILORD.3.550104.550207;Name=MILORD.3.550104.550207;bounded_by_ta=TRUE;common_boundary=Both;end=550207;ies_id=IESPGM.PTET51.1.3.533729;ies_left_dist=0;ies_min_dist=0;ies_right_dist=0;junction_seq=agagttattaatcaaTAcctgctgattctatt;read_names=J00121:27:H3GGKBBXX:5:2109:16092:19003,J00121:27:H3GGKBBXX:5:2128:21562:31787,J00121:27:H3GGKBBXX:5:2115:2818:34582,J00121:27:H3GGKBBXX:5:2115:24150:5394,J00121:27:H3GGKBBXX:5:1125:7801:40086,J00121:27:H3GGKBBXX:5:1101:3813:11337,J00121:27:H3GGKBBXX:5:2219:24890:7099,J00121:27:H3GGKBBXX:5:2226:24200:42161,J00121:27:H3GGKBBXX:5:2110:29305:45238;sequence=TACAGCAAATGGCATTGCTTAACTAATTATTTCAGTTGCATACAATATAGTATATAGTATTTAGAATGTAAATAAATTTATATTAAAATTATAATTTTTATCTG;start=550104;subtype=IES;support_ref=0;support_variant=9;type=IES;
scaffold51_3_with_IES	MILORD	internal_eliminated_sequence	550104	550201	.	.	.	ID=MILORD.3.550104.550201;Name=MILORD.3.550104.550201;bounded_by_ta=TRUE;common_boundary=LEFT;end=550201;ies_id=IESPGM.PTET51.1.3.533729;ies_left_dist=0;ies_min_dist=0;ies_right_dist=6;junction_seq=agagttattaatcaaTAtctgtacctgctgat;read_names=J00121:27:H3GGKBBXX:5:1211:12550:29290,J00121:27:H3GGKBBXX:5:2106:14357:32279,J00121:27:H3GGKBBXX:5:1225:28138:25351;sequence=TACAGCAAATGGCATTGCTTAACTAATTATTTCAGTTGCATACAATATAGTATATAGTATTTAGAATGTAAATAAATTTATATTAAAATTATAATTTT;start=550104;subtype=PARTIAL_INTERNAL;support_ref=0;support_variant=3;type=ALTERNATIVE;
scaffold51_3_with_IES	MILORD	internal_eliminated_sequence	555120	555221	.	.	.	ID=MILORD.3.555120.555221;Name=MILORD.3.555120.555221;bounded_by_ta=TRUE;common_boundary=RIGHT;end=555221;ies_id=IESPGM.PTET51.1.3.538647;ies_left_dist=6;ies_min_dist=0;ies_right_dist=0;junction_seq=ctctgcaatctaaatTAttgctaaattaaact;read_names=J00121:27:H3GGKBBXX:5:1227:32329:10774;sequence=TATTATTATTATTGATAACAAAAAACTTCAAATAAATTTCAGATTAAACATTCTAAATAAAATACTATATAAAAAACTCTAAATAAAAATATTAATTGGCTA;start=555120;subtype=PARTIAL_EXTERNAL;support_ref=4;support_variant=1;type=ALTERNATIVE;
scaffold51_3_with_IES	MILORD	internal_eliminated_sequence	555123	555329	.	.	.	ID=MILORD.3.555123.555329;Name=MILORD.3.555123.555329;bounded_by_ta=TRUE;common_boundary=RIGHT;end=555329;ies_id=IESPGM.PTET51.1.3.538728;ies_left_dist=180;ies_min_dist=0;ies_right_dist=0;junction_seq=tgcaatctaaattatTAttgtttatattaaat;read_names=J00121:27:H3GGKBBXX:5:2219:30837:9280;sequence=TATTATTATTGATAACAAAAAACTTCAAATAAATTTCAGATTAAACATTCTAAATAAAATACTATATAAAAAACTCTAAATAAAAATATTAATTGGCTATATTGCTAAATTAAACTAGACATTCAAATTGTAATTTAAATCCTTCAGTTTTAATTAATTAATGTAATTCTTCATTTGTTATATAGTCAATGTTTTGAAAGTAATCTA;start=555123;subtype=PARTIAL_EXTERNAL;support_ref=3;support_variant=1;type=ALTERNATIVE;
scaffold51_3_with_IES	MILORD	internal_eliminated_sequence	555126	555221	.	.	.	ID=MILORD.3.555126.555221;Name=MILORD.3.555126.555221;bounded_by_ta=TRUE;common_boundary=Both;end=555221;ies_id=IESPGM.PTET51.1.3.538647;ies_left_dist=0;ies_min_dist=0;ies_right_dist=0;junction_seq=aatctaaattattatTAttgctaaattaaact;read_names=J00121:27:H3GGKBBXX:5:1106:17086:32367,J00121:27:H3GGKBBXX:5:2206:9952:24894,J00121:27:H3GGKBBXX:5:1109:12449:24155,J00121:27:H3GGKBBXX:5:2107:18284:44851,J00121:27:H3GGKBBXX:5:1106:16559:35215,J00121:27:H3GGKBBXX:5:1118:10947:2246,J00121:27:H3GGKBBXX:5:1114:14620:2527,J00121:27:H3GGKBBXX:5:1111:3508:40983,J00121:27:H3GGKBBXX:5:1107:5396:17526,J00121:27:H3GGKBBXX:5:1218:28848:29360,J00121:27:H3GGKBBXX:5:2207:8592:40367,J00121:27:H3GGKBBXX:5:1106:8887:14924,J00121:27:H3GGKBBXX:5:2223:19370:17509,J00121:27:H3GGKBBXX:5:2108:6522:28551,J00121:27:H3GGKBBXX:5:1104:14346:28182,J00121:27:H3GGKBBXX:5:1127:20923:3811;sequence=TATTATTGATAACAAAAAACTTCAAATAAATTTCAGATTAAACATTCTAAATAAAATACTATATAAAAAACTCTAAATAAAAATATTAATTGGCTA;start=555126;subtype=IES;support_ref=6;support_variant=16;type=IES;
scaffold51_3_with_IES	MILORD	internal_eliminated_sequence	555135	555221	.	.	.	ID=MILORD.3.555135.555221;Name=MILORD.3.555135.555221;bounded_by_ta=TRUE;common_boundary=RIGHT;end=555221;ies_id=IESPGM.PTET51.1.3.538647;ies_left_dist=-9;ies_min_dist=0;ies_right_dist=0;junction_seq=tattattattattgaTAttgctaaattaaact;read_names=J00121:27:H3GGKBBXX:5:1210:22851:26810;sequence=TAACAAAAAACTTCAAATAAATTTCAGATTAAACATTCTAAATAAAATACTATATAAAAAACTCTAAATAAAAATATTAATTGGCTA;start=555135;subtype=PARTIAL_INTERNAL;support_ref=0;support_variant=1;type=ALTERNATIVE;
scaffold51_3_with_IES	MILORD	internal_eliminated_sequence	555301	555329	.	.	.	ID=MILORD.3.555301.555329;Name=MILORD.3.555301.555329;bounded_by_ta=TRUE;common_boundary=RIGHT;end=555329;ies_id=IESPGM.PTET51.1.3.538728;ies_left_dist=2;ies_min_dist=0;ies_right_dist=0;junction_seq=taattcttcatttgtTAttgtttatattaaat;read_names=J00121:27:H3GGKBBXX:5:2206:5944:26705;sequence=TATATAGTCAATGTTTTGAAAGTAATCTA;start=555301;subtype=PARTIAL_EXTERNAL;support_ref=0;support_variant=1;type=ALTERNATIVE;
scaffold51_3_with_IES	MILORD	internal_eliminated_sequence	555303	555341	.	.	.	ID=MILORD.3.555303.555341;Name=MILORD.3.555303.555341;bounded_by_ta=TRUE;common_boundary=LEFT;end=555341;ies_id=IESPGM.PTET51.1.3.538728;ies_left_dist=0;ies_min_dist=0;ies_right_dist=-12;junction_seq=attcttcatttgttaTAaattaactgcataat;read_names=J00121:27:H3GGKBBXX:5:1110:10105:40702;sequence=TATAGTCAATGTTTTGAAAGTAATCTATATTGTTTATAT;start=555303;subtype=PARTIAL_EXTERNAL;support_ref=0;support_variant=1;type=ALTERNATIVE;
scaffold51_3_with_IES	MILORD	internal_eliminated_sequence	555303	555338	.	.	.	ID=MILORD.3.555303.555338;Name=MILORD.3.555303.555338;bounded_by_ta=TRUE;common_boundary=LEFT;end=555338;ies_id=IESPGM.PTET51.1.3.538728;ies_left_dist=0;ies_min_dist=0;ies_right_dist=-9;junction_seq=attcttcatttgttaTAttaaattaactgcat;read_names=J00121:27:H3GGKBBXX:5:2221:20050:22344,J00121:27:H3GGKBBXX:5:1128:19624:30503;sequence=TATAGTCAATGTTTTGAAAGTAATCTATATTGTTTA;start=555303;subtype=PARTIAL_EXTERNAL;support_ref=0;support_variant=2;type=ALTERNATIVE;
scaffold51_3_with_IES	MILORD	internal_eliminated_sequence	555303	555329	.	.	.	ID=MILORD.3.555303.555329;Name=MILORD.3.555303.555329;bounded_by_ta=TRUE;common_boundary=Both;end=555329;ies_id=IESPGM.PTET51.1.3.538728;ies_left_dist=0;ies_min_dist=0;ies_right_dist=0;junction_seq=attcttcatttgttaTAttgtttatattaaat;read_names=J00121:27:H3GGKBBXX:5:1110:10581:17685,J00121:27:H3GGKBBXX:5:2109:13900:19953,J00121:27:H3GGKBBXX:5:1124:29579:35022,J00121:27:H3GGKBBXX:5:1104:16396:4796,J00121:27:H3GGKBBXX:5:1214:14438:4602,J00121:27:H3GGKBBXX:5:1206:20456:45168,J00121:27:H3GGKBBXX:5:1225:4959:27531,J00121:27:H3GGKBBXX:5:1215:21775:32648,J00121:27:H3GGKBBXX:5:1122:22678:8260,J00121:27:H3GGKBBXX:5:1106:3620:40508,J00121:27:H3GGKBBXX:5:2209:6309:27619,J00121:27:H3GGKBBXX:5:2110:9932:15188,J00121:27:H3GGKBBXX:5:1219:23683:9754,J00121:27:H3GGKBBXX:5:1123:15351:20674,J00121:27:H3GGKBBXX:5:2214:18578:17087,J00121:27:H3GGKBBXX:5:1213:19055:27865,J00121:27:H3GGKBBXX:5:1204:16264:40719,J00121:27:H3GGKBBXX:5:1103:4797:14555,J00121:27:H3GGKBBXX:5:1212:23581:3565,J00121:27:H3GGKBBXX:5:1112:22394:24929,J00121:27:H3GGKBBXX:5:1207:27022:47506,J00121:27:H3GGKBBXX:5:1116:18284:34582,J00121:27:H3GGKBBXX:5:1213:13565:21201,J00121:27:H3GGKBBXX:5:1101:30279:32543;sequence=TATAGTCAATGTTTTGAAAGTAATCTA;start=555303;subtype=IES;support_ref=0;support_variant=24;type=IES;
scaffold51_3_with_IES	MILORD	internal_eliminated_sequence	556013	556041	.	.	.	ID=MILORD.3.556013.556041;Name=MILORD.3.556013.556041;bounded_by_ta=TRUE;common_boundary=RIGHT;end=556041;ies_id=IESPGM.PTET51.1.3.539414;ies_left_dist=3;ies_min_dist=0;ies_right_dist=0;junction_seq=ttattaaccttagatTAattcacaagcattgt;read_names=J00121:27:H3GGKBBXX:5:2104:20040:37906;sequence=TATTATAACAGAGTAATTGTATCAGACTA;start=556013;subtype=PARTIAL_EXTERNAL;support_ref=45;support_variant=1;type=ALTERNATIVE;
scaffold51_3_with_IES	MILORD	internal_eliminated_sequence	556016	556041	.	.	.	ID=MILORD.3.556016.556041;Name=MILORD.3.556016.556041;bounded_by_ta=TRUE;common_boundary=Both;end=556041;ies_id=IESPGM.PTET51.1.3.539414;ies_left_dist=0;ies_min_dist=0;ies_right_dist=0;junction_seq=ttaaccttagattatTAattcacaagcattgt;read_names=J00121:27:H3GGKBBXX:5:2224:29132:22116,J00121:27:H3GGKBBXX:5:2107:28818:31945,J00121:27:H3GGKBBXX:5:2225:25175:4708,J00121:27:H3GGKBBXX:5:1212:20263:40965,J00121:27:H3GGKBBXX:5:1105:6177:11354,J00121:27:H3GGKBBXX:5:1208:12855:11565,J00121:27:H3GGKBBXX:5:2210:14509:37044,J00121:27:H3GGKBBXX:5:1122:7770:17772,J00121:27:H3GGKBBXX:5:1227:19268:35339,J00121:27:H3GGKBBXX:5:2210:8369:18986,J00121:27:H3GGKBBXX:5:2110:27265:47084,J00121:27:H3GGKBBXX:5:1204:30837:12023,J00121:27:H3GGKBBXX:5:2115:8968:31910,J00121:27:H3GGKBBXX:5:2206:31548:15504,J00121:27:H3GGKBBXX:5:2113:30381:5851,J00121:27:H3GGKBBXX:5:2217:6248:46434;sequence=TATAACAGAGTAATTGTATCAGACTA;start=556016;subtype=IES;support_ref=129;support_variant=16;type=IES;
scaffold51_3_with_IES	MILORD	internal_eliminated_sequence	556834	556939	.	.	.	ID=MILORD.3.556834.556939;Name=MILORD.3.556834.556939;bounded_by_ta=TRUE;common_boundary=RIGHT;end=556939;ies_id=IESPGM.PTET51.1.3.540215;ies_left_dist=9;ies_min_dist=0;ies_right_dist=0;junction_seq=ttgtgttgtattactTAagttgattatggaag;read_names=J00121:27:H3GGKBBXX:5:1112:16538:9156;sequence=TAATGGTGGTATTGTGATCATAATATTATTAATTATTAAGTTTAAATTGTTATTGATTTTTTATTGTATTAATGATTAATTACAATTAGAAATTAGGATTGGACAA;start=556834;subtype=PARTIAL_EXTERNAL;support_ref=7;support_variant=1;type=ALTERNATIVE;
scaffold51_3_with_IES	MILORD	internal_eliminated_sequence	556843	556939	.	.	.	ID=MILORD.3.556843.556939;Name=MILORD.3.556843.556939;bounded_by_ta=TRUE;common_boundary=Both;end=556939;ies_id=IESPGM.PTET51.1.3.540215;ies_left_dist=0;ies_min_dist=0;ies_right_dist=0;junction_seq=attacttaatggtggTAagttgattatggaag;read_names=J00121:27:H3GGKBBXX:5:1214:11464:2439,J00121:27:H3GGKBBXX:5:2215:4817:43005,J00121:27:H3GGKBBXX:5:2119:24413:27619,J00121:27:H3GGKBBXX:5:1115:23216:18441,J00121:27:H3GGKBBXX:5:1225:6877:9332,J00121:27:H3GGKBBXX:5:2105:25063:20058,J00121:27:H3GGKBBXX:5:2103:19735:24366,J00121:27:H3GGKBBXX:5:2218:10105:14115,J00121:27:H3GGKBBXX:5:2218:29508:11618,J00121:27:H3GGKBBXX:5:1209:5893:41704,J00121:27:H3GGKBBXX:5:1212:27154:24032,J00121:27:H3GGKBBXX:5:1209:3366:19460,J00121:27:H3GGKBBXX:5:1205:26819:43216,J00121:27:H3GGKBBXX:5:2121:6614:39436,J00121:27:H3GGKBBXX:5:1214:27793:21940,J00121:27:H3GGKBBXX:5:2223:8065:18388,J00121:27:H3GGKBBXX:5:1128:5761:10493,J00121:27:H3GGKBBXX:5:2126:7486:37572,J00121:27:H3GGKBBXX:5:1126:30787:48544,J00121:27:H3GGKBBXX:5:2109:26890:43902,J00121:27:H3GGKBBXX:5:1213:17543:18493,J00121:27:H3GGKBBXX:5:2204:24535:16190,J00121:27:H3GGKBBXX:5:2121:15077:46575,J00121:27:H3GGKBBXX:5:2222:29234:1965,J00121:27:H3GGKBBXX:5:2103:30614:9033,J00121:27:H3GGKBBXX:5:1227:22161:40350,J00121:27:H3GGKBBXX:5:2113:25733:16331,J00121:27:H3GGKBBXX:5:2218:7781:6431,J00121:27:H3GGKBBXX:5:1218:26271:30485,J00121:27:H3GGKBBXX:5:2120:10257:4532,J00121:27:H3GGKBBXX:5:1108:11606:41018,J00121:27:H3GGKBBXX:5:1207:19847:36903,J00121:27:H3GGKBBXX:5:2107:25195:31787,J00121:27:H3GGKBBXX:5:1101:9922:20023,J00121:27:H3GGKBBXX:5:2208:8075:9578;sequence=TATTGTGATCATAATATTATTAATTATTAAGTTTAAATTGTTATTGATTTTTTATTGTATTAATGATTAATTACAATTAGAAATTAGGATTGGACAA;start=556843;subtype=IES;support_ref=0;support_variant=35;type=IES;
scaffold51_3_with_IES	MILORD	internal_eliminated_sequence	558078	558175	.	.	.	ID=MILORD.3.558078.558175;Name=MILORD.3.558078.558175;bounded_by_ta=TRUE;common_boundary=Both;end=558175;ies_id=IESPGM.PTET51.1.3.541353;ies_left_dist=0;ies_min_dist=0;ies_right_dist=0;junction_seq=tggaattggattgttTAtcagagacaaaagtc;read_names=J00121:27:H3GGKBBXX:5:2111:16610:18036,J00121:27:H3GGKBBXX:5:2117:3589:37994,J00121:27:H3GGKBBXX:5:2107:2148:28041,J00121:27:H3GGKBBXX:5:2111:5487:38644,J00121:27:H3GGKBBXX:5:2217:29376:19513,J00121:27:H3GGKBBXX:5:2118:22495:30450,J00121:27:H3GGKBBXX:5:2107:25946:41036,J00121:27:H3GGKBBXX:5:1113:3620:31998,J00121:27:H3GGKBBXX:5:2228:28036:36429,J00121:27:H3GGKBBXX:5:2206:10541:15750,J00121:27:H3GGKBBXX:5:2220:2128:14607,J00121:27:H3GGKBBXX:5:1113:3610:32050,J00121:27:H3GGKBBXX:5:1218:22495:1648,J00121:27:H3GGKBBXX:5:1213:24667:26054,J00121:27:H3GGKBBXX:5:1203:18984:24226,J00121:27:H3GGKBBXX:5:1112:22516:41352,J00121:27:H3GGKBBXX:5:2222:5010:34442,J00121:27:H3GGKBBXX:5:1127:17198:34741,J00121:27:H3GGKBBXX:5:2107:12885:5183,J00121:27:H3GGKBBXX:5:2221:20567:36499,J00121:27:H3GGKBBXX:5:2121:6106:41968,J00121:27:H3GGKBBXX:5:1122:27448:7205,J00121:27:H3GGKBBXX:5:1212:6573:9789,J00121:27:H3GGKBBXX:5:2206:20232:36130,J00121:27:H3GGKBBXX:5:1108:2828:2387,J00121:27:H3GGKBBXX:5:1211:15097:14924,J00121:27:H3GGKBBXX:5:1107:17158:35128,J00121:27:H3GGKBBXX:5:2125:6329:25931,J00121:27:H3GGKBBXX:5:2219:17797:11829,J00121:27:H3GGKBBXX:5:2116:6126:7468,J00121:27:H3GGKBBXX:5:2114:18365:11864,J00121:27:H3GGKBBXX:5:1205:5710:30028,J00121:27:H3GGKBBXX:5:2116:10744:25668,J00121:27:H3GGKBBXX:5:2224:23267:7662,J00121:27:H3GGKBBXX:5:2219:29153:47506,J00121:27:H3GGKBBXX:5:2207:27194:13623,J00121:27:H3GGKBBXX:5:1107:4330:30415,J00121:27:H3GGKBBXX:5:2119:13748:6818,J00121:27:H3GGKBBXX:5:2218:27225:12128,J00121:27:H3GGKBBXX:5:2116:29620:38011;sequence=TATAGTCAACTATGAAATTCTTTTGAGAATTTGCTTCATTTTTTAATAAGGAATTCCAAAAGAGAAGTCAATTAACATAGAAATACTAATTATGTCTG;start=558078;subtype=IES;support_ref=0;support_variant=40;type=IES;
scaffold51_3_with_IES	MILORD	internal_eliminated_sequence	558078	558167	.	.	.	ID=MILORD.3.558078.558167;Name=MILORD.3.558078.558167;bounded_by_ta=TRUE;common_boundary=LEFT;end=558167;ies_id=IESPGM.PTET51.1.3.541353;ies_left_dist=0;ies_min_dist=0;ies_right_dist=8;junction_seq=tggaattggattgttTAtgtctgtatcagaga;read_names=J00121:27:H3GGKBBXX:5:1220:30817:15680;sequence=TATAGTCAACTATGAAATTCTTTTGAGAATTTGCTTCATTTTTTAATAAGGAATTCCAAAAGAGAAGTCAATTAACATAGAAATACTAAT;start=558078;subtype=PARTIAL_INTERNAL;support_ref=0;support_variant=1;type=ALTERNATIVE;
scaffold51_3_with_IES	MILORD	internal_eliminated_sequence	560344	560399	.	.	.	ID=MILORD.3.560344.560399;Name=MILORD.3.560344.560399;bounded_by_ta=TRUE;common_boundary=None;end=560399;ies_id=IESPGM.PTET51.1.3.541353;ies_left_dist=-2266;ies_min_dist=2224;ies_right_dist=-2224;junction_seq=aataatgacgttgtgTAgaaaatgcaagaaga;read_names=J00121:27:H3GGKBBXX:5:2217:23297:20726,J00121:27:H3GGKBBXX:5:2206:24921:4901;sequence=TATGCATAAATAAGCTGATTAAATTAAAAAATAATATTTATTATTAAATTTGTTTA;start=560344;subtype=MAC;support_ref=208;support_variant=2;type=CRYPTIC;
scaffold51_3_with_IES	MILORD	internal_eliminated_sequence	571503	571538	.	.	.	ID=MILORD.3.571503.571538;Name=MILORD.3.571503.571538;bounded_by_ta=TRUE;common_boundary=Both;end=571538;ies_id=IESPGM.PTET51.1.3.554680;ies_left_dist=0;ies_min_dist=0;ies_right_dist=0;junction_seq=ctctatgtctgcttgTActtcctaatcattat;read_names=J00121:27:H3GGKBBXX:5:2221:2635:19671,J00121:27:H3GGKBBXX:5:1205:7923:32525,J00121:27:H3GGKBBXX:5:1205:21633:44078,J00121:27:H3GGKBBXX:5:2206:22668:35637,J00121:27:H3GGKBBXX:5:2113:9658:20234,J00121:27:H3GGKBBXX:5:2115:8308:47682,J00121:27:H3GGKBBXX:5:1103:10490:5921,J00121:27:H3GGKBBXX:5:1212:17929:6466,J00121:27:H3GGKBBXX:5:2219:18548:12462,J00121:27:H3GGKBBXX:5:2102:31720:7820,J00121:27:H3GGKBBXX:5:2226:9069:1349,J00121:27:H3GGKBBXX:5:1211:10257:6361,J00121:27:H3GGKBBXX:5:2215:7781:24542,J00121:27:H3GGKBBXX:5:1108:22587:49247,J00121:27:H3GGKBBXX:5:1214:9607:21588,J00121:27:H3GGKBBXX:5:2118:31862:8172,J00121:27:H3GGKBBXX:5:1120:12631:45854,J00121:27:H3GGKBBXX:5:2122:13301:48175,J00121:27:H3GGKBBXX:5:1210:9140:40367,J00121:27:H3GGKBBXX:5:1209:16843:45344,J00121:27:H3GGKBBXX:5:2101:11556:7978,J00121:27:H3GGKBBXX:5:1105:21531:46117,J00121:27:H3GGKBBXX:5:2216:23703:19144,J00121:27:H3GGKBBXX:5:1208:18416:22678,J00121:27:H3GGKBBXX:5:1205:26595:40332,J00121:27:H3GGKBBXX:5:1213:4848:29483,J00121:27:H3GGKBBXX:5:2221:21318:4637,J00121:27:H3GGKBBXX:5:2111:4046:1824,J00121:27:H3GGKBBXX:5:2208:18477:5868,J00121:27:H3GGKBBXX:5:2125:25469:21324,J00121:27:H3GGKBBXX:5:1111:29559:14097,J00121:27:H3GGKBBXX:5:2212:28686:9666,J00121:27:H3GGKBBXX:5:2218:27722:28956,J00121:27:H3GGKBBXX:5:2210:17371:47841,J00121:27:H3GGKBBXX:5:1206:24911:31716,J00121:27:H3GGKBBXX:5:1224:14316:3266,J00121:27:H3GGKBBXX:5:1216:30391:42864,J00121:27:H3GGKBBXX:5:1203:28655:4338,J00121:27:H3GGKBBXX:5:1115:24119:3266,J00121:27:H3GGKBBXX:5:1106:18325:46856;sequence=TATAATAGGATTAATTTAAAAGCTGAGATTTTGCTA;start=571503;subtype=IES;support_ref=3;support_variant=40;type=IES;
scaffold51_3_with_IES	MILORD	internal_eliminated_sequence	571503	571545	.	.	.	ID=MILORD.3.571503.571545;Name=MILORD.3.571503.571545;bounded_by_ta=TRUE;common_boundary=LEFT;end=571545;ies_id=IESPGM.PTET51.1.3.554680;ies_left_dist=0;ies_min_dist=0;ies_right_dist=-7;junction_seq=ctctatgtctgcttgTAatcattatattcaat;read_names=J00121:27:H3GGKBBXX:5:2209:2717:15627;sequence=TATAATAGGATTAATTTAAAAGCTGAGATTTTGCTATACTTCC;start=571503;subtype=PARTIAL_EXTERNAL;support_ref=1;support_variant=1;type=ALTERNATIVE;
scaffold51_3_with_IES	MILORD	internal_eliminated_sequence	571508	571538	.	.	.	ID=MILORD.3.571508.571538;Name=MILORD.3.571508.571538;bounded_by_ta=TRUE;common_boundary=RIGHT;end=571538;ies_id=IESPGM.PTET51.1.3.554680;ies_left_dist=-5;ies_min_dist=0;ies_right_dist=0;junction_seq=tgtctgcttgtataaTActtcctaatcattat;read_names=J00121:27:H3GGKBBXX:5:2111:26514:12796,J00121:27:H3GGKBBXX:5:1207:13037:27215,J00121:27:H3GGKBBXX:5:2217:26250:2422,J00121:27:H3GGKBBXX:5:2113:29203:47876,J00121:27:H3GGKBBXX:5:1117:24434:45133;sequence=TAGGATTAATTTAAAAGCTGAGATTTTGCTA;start=571508;subtype=PARTIAL_INTERNAL;support_ref=3;support_variant=5;type=ALTERNATIVE;
scaffold51_3_with_IES	MILORD	internal_eliminated_sequence	573100	573218	.	.	.	ID=MILORD.3.573100.573218;Name=MILORD.3.573100.573218;bounded_by_ta=TRUE;common_boundary=Both;end=573218;ies_id=IESPGM.PTET51.1.3.556241;ies_left_dist=0;ies_min_dist=0;ies_right_dist=0;junction_seq=cttaaagacaggagaTAtcacagacaattata;read_names=J00121:27:H3GGKBBXX:5:2216:18335:34037,J00121:27:H3GGKBBXX:5:2107:17097:18845,J00121:27:H3GGKBBXX:5:2227:18477:33580,J00121:27:H3GGKBBXX:5:2220:10429:27162,J00121:27:H3GGKBBXX:5:1122:24099:5446,J00121:27:H3GGKBBXX:5:1228:18599:41000,J00121:27:H3GGKBBXX:5:1201:14763:20111,J00121:27:H3GGKBBXX:5:2226:26717:4075,J00121:27:H3GGKBBXX:5:1111:2179:47155,J00121:27:H3GGKBBXX:5:2115:16904:22344,J00121:27:H3GGKBBXX:5:1108:13545:27989,J00121:27:H3GGKBBXX:5:2107:6583:27074,J00121:27:H3GGKBBXX:5:1224:16599:22696,J00121:27:H3GGKBBXX:5:2123:31467:11847,J00121:27:H3GGKBBXX:5:2114:22993:7750,J00121:27:H3GGKBBXX:5:1216:27945:9051,J00121:27:H3GGKBBXX:5:1110:26839:18669,J00121:27:H3GGKBBXX:5:1104:19441:4796,J00121:27:H3GGKBBXX:5:2225:4909:9367,J00121:27:H3GGKBBXX:5:1121:17736:2158,J00121:27:H3GGKBBXX:5:1107:7172:10792,J00121:27:H3GGKBBXX:5:2224:16214:24947,J00121:27:H3GGKBBXX:5:2103:4300:26529,J00121:27:H3GGKBBXX:5:1117:6685:36569,J00121:27:H3GGKBBXX:5:2119:14032:44834,J00121:27:H3GGKBBXX:5:1221:27702:14643,J00121:27:H3GGKBBXX:5:1228:25347:1420,J00121:27:H3GGKBBXX:5:2119:18923:10616,J00121:27:H3GGKBBXX:5:1102:26737:12550,J00121:27:H3GGKBBXX:5:1117:14986:27426,J00121:27:H3GGKBBXX:5:2220:12510:9737,J00121:27:H3GGKBBXX:5:1116:5802:38732,J00121:27:H3GGKBBXX:5:2207:9810:46381,J00121:27:H3GGKBBXX:5:1113:10632:9578;sequence=TATTGTAGTATCTCCTTAATTTCTATTTTTAATTTGAATAATTTTATACTTACATTGTCATCTATCATATTATTCTCAATTTATAGCAAAAATATCTGTTTAAATTATTAATGAAACAA;start=573100;subtype=IES;support_ref=88;support_variant=34;type=IES;
scaffold51_3_with_IES	MILORD	internal_eliminated_sequence	573777	573866	.	.	.	ID=MILORD.3.573777.573866;Name=MILORD.3.573777.573866;bounded_by_ta=TRUE;common_boundary=RIGHT;end=573866;ies_id=IESPGM.PTET51.1.3.556808;ies_left_dist=9;ies_min_dist=0;ies_right_dist=0;junction_seq=taggaactgtaatttTActtaatttagccgtt;read_names=J00121:27:H3GGKBBXX:5:2116:26382:10528;sequence=TAATGGTTATACAGTGAATATTCTCGTAATTATTCTATTTTAATTAAATTGGTAGTTCAAGTAGATAATTAAATAACTTTATTCTAATTG;start=573777;subtype=PARTIAL_EXTERNAL;support_ref=36;support_variant=1;type=ALTERNATIVE;
scaffold51_3_with_IES	MILORD	internal_eliminated_sequence	573784	573866	.	.	.	ID=MILORD.3.573784.573866;Name=MILORD.3.573784.573866;bounded_by_ta=TRUE;common_boundary=RIGHT;end=573866;ies_id=IESPGM.PTET51.1.3.556808;ies_left_dist=2;ies_min_dist=0;ies_right_dist=0;junction_seq=tgtaattttaatggtTActtaatttagccgtt;read_names=J00121:27:H3GGKBBXX:5:1218:18751:35040,J00121:27:H3GGKBBXX:5:1114:6228:2615;sequence=TATACAGTGAATATTCTCGTAATTATTCTATTTTAATTAAATTGGTAGTTCAAGTAGATAATTAAATAACTTTATTCTAATTG;start=573784;subtype=PARTIAL_EXTERNAL;support_ref=60;support_variant=2;type=ALTERNATIVE;
scaffold51_3_with_IES	MILORD	internal_eliminated_sequence	573786	573866	.	.	.	ID=MILORD.3.573786.573866;Name=MILORD.3.573786.573866;bounded_by_ta=TRUE;common_boundary=Both;end=573866;ies_id=IESPGM.PTET51.1.3.556808;ies_left_dist=0;ies_min_dist=0;ies_right_dist=0;junction_seq=taattttaatggttaTActtaatttagccgtt;read_names=J00121:27:H3GGKBBXX:5:1218:18954:1068,J00121:27:H3GGKBBXX:5:1109:24789:37202,J00121:27:H3GGKBBXX:5:1126:2899:3002,J00121:27:H3GGKBBXX:5:2217:24688:3477,J00121:27:H3GGKBBXX:5:1221:18609:34653,J00121:27:H3GGKBBXX:5:1104:20090:13271,J00121:27:H3GGKBBXX:5:2106:25844:17438,J00121:27:H3GGKBBXX:5:2211:18588:34477,J00121:27:H3GGKBBXX:5:2202:5477:13552,J00121:27:H3GGKBBXX:5:2223:19735:35936,J00121:27:H3GGKBBXX:5:2117:32552:45801,J00121:27:H3GGKBBXX:5:1215:9739:6941,J00121:27:H3GGKBBXX:5:1106:6492:24314,J00121:27:H3GGKBBXX:5:1123:21460:25457,J00121:27:H3GGKBBXX:5:2218:8704:9297,J00121:27:H3GGKBBXX:5:2211:20953:4075,J00121:27:H3GGKBBXX:5:1111:17137:45502,J00121:27:H3GGKBBXX:5:1122:9993:24401,J00121:27:H3GGKBBXX:5:1117:8542:4303,J00121:27:H3GGKBBXX:5:1110:10602:48843,J00121:27:H3GGKBBXX:5:1223:5558:15557,J00121:27:H3GGKBBXX:5:2225:3305:10211,J00121:27:H3GGKBBXX:5:1213:25733:16542;sequence=TACAGTGAATATTCTCGTAATTATTCTATTTTAATTAAATTGGTAGTTCAAGTAGATAATTAAATAACTTTATTCTAATTG;start=573786;subtype=IES;support_ref=60;support_variant=23;type=IES;
scaffold51_3_with_IES	MILORD	internal_eliminated_sequence	573786	573855	.	.	.	ID=MILORD.3.573786.573855;Name=MILORD.3.573786.573855;bounded_by_ta=TRUE;common_boundary=LEFT;end=573855;ies_id=IESPGM.PTET51.1.3.556808;ies_left_dist=0;ies_min_dist=0;ies_right_dist=11;junction_seq=taattttaatggttaTAttctaattgtactta;read_names=J00121:27:H3GGKBBXX:5:2126:19958:27039,J00121:27:H3GGKBBXX:5:2201:17178:13324;sequence=TACAGTGAATATTCTCGTAATTATTCTATTTTAATTAAATTGGTAGTTCAAGTAGATAATTAAATAACTT;start=573786;subtype=PARTIAL_INTERNAL;support_ref=30;support_variant=2;type=ALTERNATIVE;
scaffold51_3_with_IES	MILORD	internal_eliminated_sequence	573786	573870	.	.	.	ID=MILORD.3.573786.573870;Name=MILORD.3.573786.573870;bounded_by_ta=TRUE;common_boundary=LEFT;end=573870;ies_id=IESPGM.PTET51.1.3.556808;ies_left_dist=0;ies_min_dist=0;ies_right_dist=-4;junction_seq=taattttaatggttaTAatttagccgttatat;read_names=J00121:27:H3GGKBBXX:5:1207:21511:7750;sequence=TACAGTGAATATTCTCGTAATTATTCTATTTTAATTAAATTGGTAGTTCAAGTAGATAATTAAATAACTTTATTCTAATTGTACT;start=573786;subtype=PARTIAL_EXTERNAL;support_ref=30;support_variant=1;type=ALTERNATIVE;
scaffold51_3_with_IES	MILORD	internal_eliminated_sequence	574859	574921	.	.	.	ID=MILORD.3.574859.574921;Name=MILORD.3.574859.574921;bounded_by_ta=TRUE;common_boundary=None;end=574921;ies_id=IESPGM.PTET51.1.3.557810;ies_left_dist=10;ies_min_dist=6;ies_right_dist=6;junction_seq=tttctgaatctctttTAactatactacaatat;read_names=J00121:27:H3GGKBBXX:5:1204:24809:40227;sequence=TATTTTCATATATAGTATATTTTTAAAACTAATTGTACATATTAATTATTCATCTAAAATATT;start=574859;subtype=OVERLAPPING;support_ref=8;support_variant=1;type=ALTERNATIVE;
scaffold51_3_with_IES	MILORD	internal_eliminated_sequence	574867	574927	.	.	.	ID=MILORD.3.574867.574927;Name=MILORD.3.574867.574927;bounded_by_ta=TRUE;common_boundary=RIGHT;end=574927;ies_id=IESPGM.PTET51.1.3.557810;ies_left_dist=2;ies_min_dist=0;ies_right_dist=0;junction_seq=tctcttttattttcaTActacaatatgtttaa;read_names=J00121:27:H3GGKBBXX:5:2126:24951:16313;sequence=TATATAGTATATTTTTAAAACTAATTGTACATATTAATTATTCATCTAAAATATTTAACTA;start=574867;subtype=PARTIAL_EXTERNAL;support_ref=2;support_variant=1;type=ALTERNATIVE;
scaffold51_3_with_IES	MILORD	internal_eliminated_sequence	574869	574941	.	.	.	ID=MILORD.3.574869.574941;Name=MILORD.3.574869.574941;bounded_by_ta=TRUE;common_boundary=LEFT;end=574941;ies_id=IESPGM.PTET51.1.3.557810;ies_left_dist=0;ies_min_dist=0;ies_right_dist=-14;junction_seq=tcttttattttcataTAaacaattatccttgt;read_names=J00121:27:H3GGKBBXX:5:2109:12459:48087;sequence=TATAGTATATTTTTAAAACTAATTGTACATATTAATTATTCATCTAAAATATTTAACTATACTACAATATGTT;start=574869;subtype=PARTIAL_EXTERNAL;support_ref=1;support_variant=1;type=ALTERNATIVE;
scaffold51_3_with_IES	MILORD	internal_eliminated_sequence	574869	574927	.	.	.	ID=MILORD.3.574869.574927;Name=MILORD.3.574869.574927;bounded_by_ta=TRUE;common_boundary=Both;end=574927;ies_id=IESPGM.PTET51.1.3.557810;ies_left_dist=0;ies_min_dist=0;ies_right_dist=0;junction_seq=tcttttattttcataTActacaatatgtttaa;read_names=J00121:27:H3GGKBBXX:5:1121:13616:16542,J00121:27:H3GGKBBXX:5:1211:14042:5816,J00121:27:H3GGKBBXX:5:1125:13210:3987,J00121:27:H3GGKBBXX:5:2208:21115:26336,J00121:27:H3GGKBBXX:5:1219:18964:6009,J00121:27:H3GGKBBXX:5:1207:25367:2650,J00121:27:H3GGKBBXX:5:1125:23997:15152,J00121:27:H3GGKBBXX:5:1124:22841:28797,J00121:27:H3GGKBBXX:5:1123:11109:18142,J00121:27:H3GGKBBXX:5:2228:14012:41141,J00121:27:H3GGKBBXX:5:2223:28026:20375,J00121:27:H3GGKBBXX:5:1103:7567:40244,J00121:27:H3GGKBBXX:5:2205:7598:20463,J00121:27:H3GGKBBXX:5:2227:13646:39348,J00121:27:H3GGKBBXX:5:2102:28686:21483,J00121:27:H3GGKBBXX:5:1124:6350:21219,J00121:27:H3GGKBBXX:5:2213:25662:49230,J00121:27:H3GGKBBXX:5:1222:10734:33703,J00121:27:H3GGKBBXX:5:1212:11627:1736,J00121:27:H3GGKBBXX:5:1224:27529:45572,J00121:27:H3GGKBBXX:5:2210:6847:32103,J00121:27:H3GGKBBXX:5:1112:29843:4637,J00121:27:H3GGKBBXX:5:2221:6715:18441,J00121:27:H3GGKBBXX:5:1108:23043:18282,J00121:27:H3GGKBBXX:5:1207:30979:22432,J00121:27:H3GGKBBXX:5:2219:21095:20568,J00121:27:H3GGKBBXX:5:2217:8998:10757,J00121:27:H3GGKBBXX:5:2218:14032:9737,J00121:27:H3GGKBBXX:5:1213:10186:19707,J00121:27:H3GGKBBXX:5:1227:7151:37343,J00121:27:H3GGKBBXX:5:2227:3579:35092,J00121:27:H3GGKBBXX:5:2112:23490:26476,J00121:27:H3GGKBBXX:5:2208:13555:10598,J00121:27:H3GGKBBXX:5:1113:21065:32437,J00121:27:H3GGKBBXX:5:2112:29193:43146,J00121:27:H3GGKBBXX:5:1224:18193:29395,J00121:27:H3GGKBBXX:5:1113:6786:34811,J00121:27:H3GGKBBXX:5:2115:3143:6449,J00121:27:H3GGKBBXX:5:1225:23236:34125,J00121:27:H3GGKBBXX:5:2115:3346:41968,J00121:27:H3GGKBBXX:5:2220:12297:23470,J00121:27:H3GGKBBXX:5:1116:10450:35673,J00121:27:H3GGKBBXX:5:2220:11951:23645,J00121:27:H3GGKBBXX:5:1112:24748:4321,J00121:27:H3GGKBBXX:5:2201:12540:42706,J00121:27:H3GGKBBXX:5:2222:22414:42548,J00121:27:H3GGKBBXX:5:1107:8501:43550,J00121:27:H3GGKBBXX:5:1108:14346:16331,J00121:27:H3GGKBBXX:5:1215:21014:39945,J00121:27:H3GGKBBXX:5:1208:5548:38609,J00121:27:H3GGKBBXX:5:1110:19603:46750,J00121:27:H3GGKBBXX:5:2212:17655:17175,J00121:27:H3GGKBBXX:5:2207:20618:14256,J00121:27:H3GGKBBXX:5:2213:23825:40315;sequence=TATAGTATATTTTTAAAACTAATTGTACATATTAATTATTCATCTAAAATATTTAACTA;start=574869;subtype=IES;support_ref=2;support_variant=54;type=IES;
scaffold51_3_with_IES	MILORD	internal_eliminated_sequence	574869	574921	.	.	.	ID=MILORD.3.574869.574921;Name=MILORD.3.574869.574921;bounded_by_ta=TRUE;common_boundary=LEFT;end=574921;ies_id=IESPGM.PTET51.1.3.557810;ies_left_dist=0;ies_min_dist=0;ies_right_dist=6;junction_seq=tcttttattttcataTAactatactacaatat;read_names=J00121:27:H3GGKBBXX:5:1203:21876:7328;sequence=TATAGTATATTTTTAAAACTAATTGTACATATTAATTATTCATCTAAAATATT;start=574869;subtype=PARTIAL_INTERNAL;support_ref=1;support_variant=1;type=ALTERNATIVE;
scaffold51_3_with_IES	MILORD	internal_eliminated_sequence	574869	574935	.	.	.	ID=MILORD.3.574869.574935;Name=MILORD.3.574869.574935;bounded_by_ta=TRUE;common_boundary=LEFT;end=574935;ies_id=IESPGM.PTET51.1.3.557810;ies_left_dist=0;ies_min_dist=0;ies_right_dist=-8;junction_seq=tcttttattttcataTAtgtttaaacaattat;read_names=J00121:27:H3GGKBBXX:5:1101:11008:40227,J00121:27:H3GGKBBXX:5:2207:9800:27373,J00121:27:H3GGKBBXX:5:1121:6157:38082;sequence=TATAGTATATTTTTAAAACTAATTGTACATATTAATTATTCATCTAAAATATTTAACTATACTACAA;start=574869;subtype=PARTIAL_EXTERNAL;support_ref=2;support_variant=3;type=ALTERNATIVE;
scaffold51_3_with_IES	MILORD	internal_eliminated_sequence	574874	574927	.	.	.	ID=MILORD.3.574874.574927;Name=MILORD.3.574874.574927;bounded_by_ta=TRUE;common_boundary=RIGHT;end=574927;ies_id=IESPGM.PTET51.1.3.557810;ies_left_dist=-5;ies_min_dist=0;ies_right_dist=0;junction_seq=tattttcatatatagTActacaatatgtttaa;read_names=J00121:27:H3GGKBBXX:5:2209:6816:28534;sequence=TATATTTTTAAAACTAATTGTACATATTAATTATTCATCTAAAATATTTAACTA;start=574874;subtype=PARTIAL_INTERNAL;support_ref=0;support_variant=1;type=ALTERNATIVE;
scaffold51_3_with_IES	MILORD	internal_eliminated_sequence	577891	577916	.	.	.	ID=MILORD.3.577891.577916;Name=MILORD.3.577891.577916;bounded_by_ta=TRUE;common_boundary=Both;end=577916;ies_id=IESPGM.PTET51.1.3.560773;ies_left_dist=0;ies_min_dist=0;ies_right_dist=0;junction_seq=gttcaaagaaaacggTAaattatcatttccaa;read_names=J00121:27:H3GGKBBXX:5:2101:6593:40702,J00121:27:H3GGKBBXX:5:1211:17005:18124,J00121:27:H3GGKBBXX:5:2107:4361:39787,J00121:27:H3GGKBBXX:5:1223:25753:10950,J00121:27:H3GGKBBXX:5:2227:8592:39172,J00121:27:H3GGKBBXX:5:1223:29011:26687,J00121:27:H3GGKBBXX:5:1212:18051:9631,J00121:27:H3GGKBBXX:5:2225:25144:37888,J00121:27:H3GGKBBXX:5:1220:13149:35743,J00121:27:H3GGKBBXX:5:1201:23967:30820,J00121:27:H3GGKBBXX:5:2220:2260:11776,J00121:27:H3GGKBBXX:5:2225:24231:40033,J00121:27:H3GGKBBXX:5:1204:20161:32490,J00121:27:H3GGKBBXX:5:1202:14894:33070,J00121:27:H3GGKBBXX:5:2219:25083:4092,J00121:27:H3GGKBBXX:5:1216:17350:48016,J00121:27:H3GGKBBXX:5:2109:16904:41229,J00121:27:H3GGKBBXX:5:1126:7314:40825,J00121:27:H3GGKBBXX:5:1119:26078:30995,J00121:27:H3GGKBBXX:5:2227:8460:39189,J00121:27:H3GGKBBXX:5:2104:8227:49194,J00121:27:H3GGKBBXX:5:2109:22668:31031,J00121:27:H3GGKBBXX:5:1121:26372:19056,J00121:27:H3GGKBBXX:5:1117:20243:41985,J00121:27:H3GGKBBXX:5:1202:7740:38117,J00121:27:H3GGKBBXX:5:2218:5335:38662,J00121:27:H3GGKBBXX:5:1215:24982:41932,J00121:27:H3GGKBBXX:5:1222:3813:30433,J00121:27:H3GGKBBXX:5:2223:30421:25966,J00121:27:H3GGKBBXX:5:1111:4361:11337,J00121:27:H3GGKBBXX:5:2213:30472:38222,J00121:27:H3GGKBBXX:5:1112:12895:9596,J00121:27:H3GGKBBXX:5:2207:30736:11812,J00121:27:H3GGKBBXX:5:2116:7395:24683,J00121:27:H3GGKBBXX:5:2123:13362:12620,J00121:27:H3GGKBBXX:5:2220:8298:34090,J00121:27:H3GGKBBXX:5:2126:8623:33316,J00121:27:H3GGKBBXX:5:2121:11018:7398,J00121:27:H3GGKBBXX:5:2220:2828:35409,J00121:27:H3GGKBBXX:5:2115:26819:38468,J00121:27:H3GGKBBXX:5:2113:4807:13412,J00121:27:H3GGKBBXX:5:1110:17929:32068,J00121:27:H3GGKBBXX:5:1226:17279:21131,J00121:27:H3GGKBBXX:5:1114:23378:8559,J00121:27:H3GGKBBXX:5:1210:27580:25896,J00121:27:H3GGKBBXX:5:2113:4827:13341,J00121:27:H3GGKBBXX:5:2119:16011:26986,J00121:27:H3GGKBBXX:5:1207:21643:38750,J00121:27:H3GGKBBXX:5:1127:8674:19513,J00121:27:H3GGKBBXX:5:1208:13991:17263,J00121:27:H3GGKBBXX:5:1127:20070:29413,J00121:27:H3GGKBBXX:5:2205:31416:31417,J00121:27:H3GGKBBXX:5:1221:31568:28059,J00121:27:H3GGKBBXX:5:1217:23967:47348,J00121:27:H3GGKBBXX:5:2208:30239:38064,J00121:27:H3GGKBBXX:5:1112:25743:30063,J00121:27:H3GGKBBXX:5:1205:8176:35145,J00121:27:H3GGKBBXX:5:2112:16731:45185,J00121:27:H3GGKBBXX:5:1122:4807:4760,J00121:27:H3GGKBBXX:5:2103:4858:45678,J00121:27:H3GGKBBXX:5:1210:10734:19425,J00121:27:H3GGKBBXX:5:2225:31243:27813,J00121:27:H3GGKBBXX:5:2106:14600:24542,J00121:27:H3GGKBBXX:5:1219:26027:4989,J00121:27:H3GGKBBXX:5:1208:24657:36200,J00121:27:H3GGKBBXX:5:1104:13088:9051;sequence=TAGAGTAAATTCCACAGATTTATCTA;start=577891;subtype=IES;support_ref=3;support_variant=66;type=IES;
scaffold51_3_with_IES	MILORD	internal_eliminated_sequence	578734	578742	.	.	.	ID=MILORD.3.578734.578742;Name=MILORD.3.578734.578742;bounded_by_ta=TRUE;common_boundary=None;end=578742;ies_id=IESPGM.PTET51.1.3.560773;ies_left_dist=-843;ies_min_dist=826;ies_right_dist=-826;junction_seq=cttgtaaacatttatTAtttggaagaacaatc;read_names=J00121:27:H3GGKBBXX:5:1207:4026:34319;sequence=TATTTGGCG;start=578734;subtype=MAC;support_ref=118;support_variant=1;type=CRYPTIC;
scaffold51_3_with_IES	MILORD	internal_eliminated_sequence	579712	579738	.	.	.	ID=MILORD.3.579712.579738;Name=MILORD.3.579712.579738;bounded_by_ta=TRUE;common_boundary=LEFT;end=579738;ies_id=IESPGM.PTET51.1.3.562568;ies_left_dist=0;ies_min_dist=0;ies_right_dist=2;junction_seq=tcaaagttggataatTAtagttgcagtaattg;read_names=J00121:27:H3GGKBBXX:5:1114:23784:37888;sequence=TATAGTCCTAAATAAATAAAATTCTAT;start=579712;subtype=PARTIAL_INTERNAL;support_ref=0;support_variant=1;type=ALTERNATIVE;
scaffold51_3_with_IES	MILORD	internal_eliminated_sequence	579712	579740	.	.	.	ID=MILORD.3.579712.579740;Name=MILORD.3.579712.579740;bounded_by_ta=TRUE;common_boundary=Both;end=579740;ies_id=IESPGM.PTET51.1.3.562568;ies_left_dist=0;ies_min_dist=0;ies_right_dist=0;junction_seq=tcaaagttggataatTAgttgcagtaattgtt;read_names=J00121:27:H3GGKBBXX:5:2225:8613:29184,J00121:27:H3GGKBBXX:5:2209:4229:37167,J00121:27:H3GGKBBXX:5:1216:10541:45959,J00121:27:H3GGKBBXX:5:1217:7760:30450,J00121:27:H3GGKBBXX:5:1117:5984:25931,J00121:27:H3GGKBBXX:5:1127:6319:22186,J00121:27:H3GGKBBXX:5:2211:12875:38750,J00121:27:H3GGKBBXX:5:2222:21755:43409,J00121:27:H3GGKBBXX:5:1104:13129:18722,J00121:27:H3GGKBBXX:5:2212:26869:35708,J00121:27:H3GGKBBXX:5:2106:4076:15100,J00121:27:H3GGKBBXX:5:1213:18974:7679,J00121:27:H3GGKBBXX:5:2218:23876:23804,J00121:27:H3GGKBBXX:5:2112:20841:40385,J00121:27:H3GGKBBXX:5:1217:26930:8734,J00121:27:H3GGKBBXX:5:1113:21785:26793,J00121:27:H3GGKBBXX:5:1202:7679:25562,J00121:27:H3GGKBBXX:5:2227:8126:28833,J00121:27:H3GGKBBXX:5:1214:12033:23329,J00121:27:H3GGKBBXX:5:1218:7324:45449,J00121:27:H3GGKBBXX:5:1124:29406:9684,J00121:27:H3GGKBBXX:5:2202:11637:2352,J00121:27:H3GGKBBXX:5:1118:23470:41176,J00121:27:H3GGKBBXX:5:1127:26565:34231,J00121:27:H3GGKBBXX:5:2225:9729:20252,J00121:27:H3GGKBBXX:5:2123:21207:4057,J00121:27:H3GGKBBXX:5:2214:8034:6273,J00121:27:H3GGKBBXX:5:2122:24190:26177,J00121:27:H3GGKBBXX:5:1113:21947:26476,J00121:27:H3GGKBBXX:5:1107:27296:26494,J00121:27:H3GGKBBXX:5:1122:26717:22924,J00121:27:H3GGKBBXX:5:1214:13484:20076,J00121:27:H3GGKBBXX:5:1125:7841:35972,J00121:27:H3GGKBBXX:5:2126:18467:34723,J00121:27:H3GGKBBXX:5:2212:15676:27531,J00121:27:H3GGKBBXX:5:2210:12033:9719,J00121:27:H3GGKBBXX:5:2107:28909:13253,J00121:27:H3GGKBBXX:5:2122:31913:9315,J00121:27:H3GGKBBXX:5:1113:22374:37273,J00121:27:H3GGKBBXX:5:1219:3447:1771,J00121:27:H3GGKBBXX:5:2212:23043:32138,J00121:27:H3GGKBBXX:5:2215:16549:37589,J00121:27:H3GGKBBXX:5:2120:23794:37062,J00121:27:H3GGKBBXX:5:1212:15382:22626,J00121:27:H3GGKBBXX:5:2119:31456:18054,J00121:27:H3GGKBBXX:5:1211:11911:47348,J00121:27:H3GGKBBXX:5:1210:7212:24507,J00121:27:H3GGKBBXX:5:2112:30949:48368,J00121:27:H3GGKBBXX:5:2220:23561:43128,J00121:27:H3GGKBBXX:5:2118:19096:22801,J00121:27:H3GGKBBXX:5:2220:14286:37361,J00121:27:H3GGKBBXX:5:2125:20851:43392,J00121:27:H3GGKBBXX:5:2123:13240:18845,J00121:27:H3GGKBBXX:5:1214:14428:30820,J00121:27:H3GGKBBXX:5:2215:13098:28024,J00121:27:H3GGKBBXX:5:1205:16995:23382,J00121:27:H3GGKBBXX:5:2109:16011:20375,J00121:27:H3GGKBBXX:5:2123:13179:18564,J00121:27:H3GGKBBXX:5:2122:11424:47278,J00121:27:H3GGKBBXX:5:2227:27702:3354;sequence=TATAGTCCTAAATAAATAAAATTCTATTA;start=579712;subtype=IES;support_ref=0;support_variant=60;type=IES;
scaffold51_3_with_IES	MILORD	internal_eliminated_sequence	580086	580111	.	.	.	ID=MILORD.3.580086.580111;Name=MILORD.3.580086.580111;bounded_by_ta=TRUE;common_boundary=Both;end=580111;ies_id=IESPGM.PTET51.1.3.562913;ies_left_dist=0;ies_min_dist=0;ies_right_dist=0;junction_seq=tcgcaaaattaatggTAcctgcaggatctaaa;read_names=J00121:27:H3GGKBBXX:5:2219:12053:5077,J00121:27:H3GGKBBXX:5:2228:12885:5042,J00121:27:H3GGKBBXX:5:2209:27651:7064,J00121:27:H3GGKBBXX:5:1213:9151:15381,J00121:27:H3GGKBBXX:5:1225:15097:18722,J00121:27:H3GGKBBXX:5:2110:5792:35936,J00121:27:H3GGKBBXX:5:2101:8633:36007,J00121:27:H3GGKBBXX:5:2219:11231:40508,J00121:27:H3GGKBBXX:5:2113:6654:15733,J00121:27:H3GGKBBXX:5:2205:25915:35145,J00121:27:H3GGKBBXX:5:1106:10947:30169,J00121:27:H3GGKBBXX:5:2103:7588:24876,J00121:27:H3GGKBBXX:5:1207:6137:2914,J00121:27:H3GGKBBXX:5:2116:2686:8682,J00121:27:H3GGKBBXX:5:2128:31842:21535,J00121:27:H3GGKBBXX:5:2113:9770:21377,J00121:27:H3GGKBBXX:5:2214:13037:8013,J00121:27:H3GGKBBXX:5:1128:6411:21571,J00121:27:H3GGKBBXX:5:1212:7151:48104,J00121:27:H3GGKBBXX:5:1125:11018:12708,J00121:27:H3GGKBBXX:5:2220:18325:44535,J00121:27:H3GGKBBXX:5:2204:9283:5552,J00121:27:H3GGKBBXX:5:2207:12043:42548,J00121:27:H3GGKBBXX:5:1224:18730:17421,J00121:27:H3GGKBBXX:5:2116:21288:4338,J00121:27:H3GGKBBXX:5:1205:16731:26476,J00121:27:H3GGKBBXX:5:1222:10165:18581,J00121:27:H3GGKBBXX:5:1103:18781:43990,J00121:27:H3GGKBBXX:5:1114:9831:44658,J00121:27:H3GGKBBXX:5:2220:8785:10528,J00121:27:H3GGKBBXX:5:1201:16214:41546,J00121:27:H3GGKBBXX:5:2214:3102:5499,J00121:27:H3GGKBBXX:5:1205:17563:48526,J00121:27:H3GGKBBXX:5:2213:18883:9702,J00121:27:H3GGKBBXX:5:1127:21095:36077,J00121:27:H3GGKBBXX:5:2213:18903:9666,J00121:27:H3GGKBBXX:5:2110:30168:4497,J00121:27:H3GGKBBXX:5:2212:9658:34477;sequence=TATGATTTATACTAATTATTGATTGA;start=580086;subtype=IES;support_ref=39;support_variant=38;type=IES;
scaffold51_3_with_IES	MILORD	internal_eliminated_sequence	581833	581860	.	.	.	ID=MILORD.3.581833.581860;Name=MILORD.3.581833.581860;bounded_by_ta=TRUE;common_boundary=Both;end=581860;ies_id=IESPGM.PTET51.1.3.564634;ies_left_dist=0;ies_min_dist=0;ies_right_dist=0;junction_seq=atttgctaaaaaaggTAacaaaaaccaatgat;read_names=J00121:27:H3GGKBBXX:5:1227:6644:40578,J00121:27:H3GGKBBXX:5:2223:17117:43779,J00121:27:H3GGKBBXX:5:1203:8948:22204,J00121:27:H3GGKBBXX:5:2106:26768:47981,J00121:27:H3GGKBBXX:5:1123:4726:34125,J00121:27:H3GGKBBXX:5:2116:30005:3336,J00121:27:H3GGKBBXX:5:2103:19329:14238,J00121:27:H3GGKBBXX:5:2105:31710:37730,J00121:27:H3GGKBBXX:5:2128:26179:38521,J00121:27:H3GGKBBXX:5:1108:2229:27232,J00121:27:H3GGKBBXX:5:2116:9140:17720,J00121:27:H3GGKBBXX:5:2112:6837:34090,J00121:27:H3GGKBBXX:5:1220:9130:46117,J00121:27:H3GGKBBXX:5:2209:15290:14484,J00121:27:H3GGKBBXX:5:1209:20050:34864,J00121:27:H3GGKBBXX:5:2215:11627:7961,J00121:27:H3GGKBBXX:5:1216:25682:6396,J00121:27:H3GGKBBXX:5:2220:5467:20920,J00121:27:H3GGKBBXX:5:2125:18690:41581,J00121:27:H3GGKBBXX:5:2217:2209:47348,J00121:27:H3GGKBBXX:5:2111:16853:29079,J00121:27:H3GGKBBXX:5:2110:15859:25843,J00121:27:H3GGKBBXX:5:1215:20841:7715,J00121:27:H3GGKBBXX:5:2107:8562:31910,J00121:27:H3GGKBBXX:5:2220:4584:18652,J00121:27:H3GGKBBXX:5:1120:27082:3653,J00121:27:H3GGKBBXX:5:2124:3995:27021;sequence=TATAGATAAAACTAAATTCAATTATTTG;start=581833;subtype=IES;support_ref=3;support_variant=27;type=IES;
scaffold51_3_with_IES	MILORD	internal_eliminated_sequence	583749	583827	.	.	.	ID=MILORD.3.583749.583827;Name=MILORD.3.583749.583827;bounded_by_ta=TRUE;common_boundary=LEFT;end=583827;ies_id=IESPGM.PTET51.1.3.566522;ies_left_dist=0;ies_min_dist=0;ies_right_dist=221;junction_seq=actgcaatatcattaTAtttaaaggggagaat;read_names=J00121:27:H3GGKBBXX:5:2119:10927:33932;sequence=TATACCTCTAGTGCAAAAATCTTTTTCAATATAGAAATTTGAAAAATAGATTTTTATGCAGATATTATAATATTAAATG;start=583749;subtype=PARTIAL_INTERNAL;support_ref=16;support_variant=1;type=ALTERNATIVE;
scaffold51_3_with_IES	MILORD	internal_eliminated_sequence	583749	584048	.	.	.	ID=MILORD.3.583749.584048;Name=MILORD.3.583749.584048;bounded_by_ta=TRUE;common_boundary=Both;end=584048;ies_id=IESPGM.PTET51.1.3.566522;ies_left_dist=0;ies_min_dist=0;ies_right_dist=0;junction_seq=actgcaatatcattaTAatatcctgtaatgag;read_names=J00121:27:H3GGKBBXX:5:1124:20151:24384,J00121:27:H3GGKBBXX:5:1121:28940:38978,J00121:27:H3GGKBBXX:5:2104:15341:9895,J00121:27:H3GGKBBXX:5:1122:8694:41352,J00121:27:H3GGKBBXX:5:1202:11779:15363,J00121:27:H3GGKBBXX:5:1226:15859:48034,J00121:27:H3GGKBBXX:5:2103:30919:38539;sequence=TATACCTCTAGTGCAAAAATCTTTTTCAATATAGAAATTTGAAAAATAGATTTTTATGCAGATATTATAATATTAAATGTATTTAAAGGGGAGAATTAATCAATTTAATTATTATAGAAGAAAACTATTTTAATTAAAACATAGTTTTATTGTAAAAATTAATGGAATTTCCTAGAATGGGTCAGATATTTAATTGATATTTTACAATGTTCTATTTTAACCCAATTTATTAGAATGATTAAGTTTTTTTATATTTTTTATATTTTATGTATATCTCATCTTTTTTCTTTGCCAGCACTT;start=583749;subtype=IES;support_ref=32;support_variant=7;type=IES;
scaffold51_3_with_IES	MILORD	internal_eliminated_sequence	583751	583827	.	.	.	ID=MILORD.3.583751.583827;Name=MILORD.3.583751.583827;bounded_by_ta=TRUE;common_boundary=None;end=583827;ies_id=IESPGM.PTET51.1.3.566522;ies_left_dist=-2;ies_min_dist=2;ies_right_dist=221;junction_seq=tgcaatatcattataTAtttaaaggggagaat;read_names=J00121:27:H3GGKBBXX:5:1222:14813:1033;sequence=TACCTCTAGTGCAAAAATCTTTTTCAATATAGAAATTTGAAAAATAGATTTTTATGCAGATATTATAATATTAAATG;start=583751;subtype=INTERNAL;support_ref=15;support_variant=1;type=ALTERNATIVE;
scaffold51_3_with_IES	MILORD	internal_eliminated_sequence	583751	584048	.	.	.	ID=MILORD.3.583751.584048;Name=MILORD.3.583751.584048;bounded_by_ta=TRUE;common_boundary=RIGHT;end=584048;ies_id=IESPGM.PTET51.1.3.566522;ies_left_dist=-2;ies_min_dist=0;ies_right_dist=0;junction_seq=tgcaatatcattataTAatatcctgtaatgag;read_names=J00121:27:H3GGKBBXX:5:2219:14012:25773,J00121:27:H3GGKBBXX:5:2111:17584:7627;sequence=TACCTCTAGTGCAAAAATCTTTTTCAATATAGAAATTTGAAAAATAGATTTTTATGCAGATATTATAATATTAAATGTATTTAAAGGGGAGAATTAATCAATTTAATTATTATAGAAGAAAACTATTTTAATTAAAACATAGTTTTATTGTAAAAATTAATGGAATTTCCTAGAATGGGTCAGATATTTAATTGATATTTTACAATGTTCTATTTTAACCCAATTTATTAGAATGATTAAGTTTTTTTATATTTTTTATATTTTATGTATATCTCATCTTTTTTCTTTGCCAGCACTT;start=583751;subtype=PARTIAL_INTERNAL;support_ref=15;support_variant=2;type=ALTERNATIVE;
scaffold51_3_with_IES	MILORD	internal_eliminated_sequence	583861	584019	.	.	.	ID=MILORD.3.583861.584019;Name=MILORD.3.583861.584019;bounded_by_ta=TRUE;common_boundary=None;end=584019;ies_id=IESPGM.PTET51.1.3.566522;ies_left_dist=-112;ies_min_dist=29;ies_right_dist=29;junction_seq=aatcaatttaattatTAtctcatcttttttct;read_names=J00121:27:H3GGKBBXX:5:2118:16711:41739;sequence=TATAGAAGAAAACTATTTTAATTAAAACATAGTTTTATTGTAAAAATTAATGGAATTTCCTAGAATGGGTCAGATATTTAATTGATATTTTACAATGTTCTATTTTAACCCAATTTATTAGAATGATTAAGTTTTTTTATATTTTTTATATTTTATGTA;start=583861;subtype=INTERNAL;support_ref=24;support_variant=1;type=ALTERNATIVE;
scaffold51_3_with_IES	MILORD	internal_eliminated_sequence	584098	584123	.	.	.	ID=MILORD.3.584098.584123;Name=MILORD.3.584098.584123;bounded_by_ta=TRUE;common_boundary=Both;end=584123;ies_id=IESPGM.PTET51.1.3.566571;ies_left_dist=0;ies_min_dist=0;ies_right_dist=0;junction_seq=gcagaaaagtcttaaTAagtgagaatcctctg;read_names=J00121:27:H3GGKBBXX:5:2217:1377:17808,J00121:27:H3GGKBBXX:5:2128:10328:26388,J00121:27:H3GGKBBXX:5:1225:7770:28041,J00121:27:H3GGKBBXX:5:1218:3295:20639,J00121:27:H3GGKBBXX:5:2117:4564:33105,J00121:27:H3GGKBBXX:5:1119:6360:3582,J00121:27:H3GGKBBXX:5:1218:14174:20252,J00121:27:H3GGKBBXX:5:1120:24342:12972,J00121:27:H3GGKBBXX:5:2220:32025:31734,J00121:27:H3GGKBBXX:5:1105:2635:16260,J00121:27:H3GGKBBXX:5:2213:25367:11970,J00121:27:H3GGKBBXX:5:1213:20689:23628,J00121:27:H3GGKBBXX:5:1119:15574:34530,J00121:27:H3GGKBBXX:5:2113:13595:28498,J00121:27:H3GGKBBXX:5:1124:13291:5464,J00121:27:H3GGKBBXX:5:2117:9831:31998,J00121:27:H3GGKBBXX:5:1210:8055:38275,J00121:27:H3GGKBBXX:5:1221:14042:17667,J00121:27:H3GGKBBXX:5:1213:18203:31277,J00121:27:H3GGKBBXX:5:1101:17645:28411,J00121:27:H3GGKBBXX:5:1107:13616:7222,J00121:27:H3GGKBBXX:5:2214:23246:28481,J00121:27:H3GGKBBXX:5:2101:13524:24999,J00121:27:H3GGKBBXX:5:2116:22587:16331,J00121:27:H3GGKBBXX:5:1209:6482:19619;sequence=TATAGTTAATGGCAAGGATTTATTTA;start=584098;subtype=IES;support_ref=6;support_variant=25;type=IES;
scaffold51_3_with_IES	MILORD	internal_eliminated_sequence	586835	586927	.	.	.	ID=MILORD.3.586835.586927;Name=MILORD.3.586835.586927;bounded_by_ta=TRUE;common_boundary=Both;end=586927;ies_id=IESPGM.PTET51.1.3.569282;ies_left_dist=0;ies_min_dist=0;ies_right_dist=0;junction_seq=acacatcaaatacttTAtcaatatgtaaagaa;read_names=J00121:27:H3GGKBBXX:5:1113:16660:47559,J00121:27:H3GGKBBXX:5:1111:10632:22766,J00121:27:H3GGKBBXX:5:2111:7973:11618,J00121:27:H3GGKBBXX:5:1113:25986:2774,J00121:27:H3GGKBBXX:5:2125:28605:45361,J00121:27:H3GGKBBXX:5:2220:29640:44166;sequence=TACAGTTGATTAATTTCACCTGTGCACTTAAGTTTATTTAGATCTAAATTTCAAATTTAACAATTAAATAATTAGTGACTTCTTCATCTACTG;start=586835;subtype=IES;support_ref=2;support_variant=6;type=IES;
scaffold51_3_with_IES	MILORD	internal_eliminated_sequence	586835	586922	.	.	.	ID=MILORD.3.586835.586922;Name=MILORD.3.586835.586922;bounded_by_ta=TRUE;common_boundary=LEFT;end=586922;ies_id=IESPGM.PTET51.1.3.569282;ies_left_dist=0;ies_min_dist=0;ies_right_dist=5;junction_seq=acacatcaaatacttTActgtatcaatatgta;read_names=J00121:27:H3GGKBBXX:5:2209:5893:30696;sequence=TACAGTTGATTAATTTCACCTGTGCACTTAAGTTTATTTAGATCTAAATTTCAAATTTAACAATTAAATAATTAGTGACTTCTTCATC;start=586835;subtype=PARTIAL_INTERNAL;support_ref=2;support_variant=1;type=ALTERNATIVE;
scaffold51_3_with_IES	MILORD	internal_eliminated_sequence	587036	587276	.	.	.	ID=MILORD.3.587036.587276;Name=MILORD.3.587036.587276;bounded_by_ta=TRUE;common_boundary=RIGHT;end=587276;ies_id=IESPGM.PTET51.1.3.569400;ies_left_dist=10;ies_min_dist=0;ies_right_dist=0;junction_seq=tcttataagaataacTAtcaaacttaggataa;read_names=J00121:27:H3GGKBBXX:5:1224:13423:29993;sequence=TAAAGGCTGATATGGATTATCTTTAAGAACTTTTATTTAAATTTCATTAATAAATATAAGATATTAGATTTCTAATTATATATTTATATTAAAAATGATAAGCTATGACTTTTGTTTTTAATTAAATTTACTTTTTATCATATTTTTATCAAAAGAGAAGAAAGAAATAAGAATTTAGTTATAAAATATATAATATTTAGTAAAATACTTAATTTAAAATTAATAATTTTTAAATTTACTA;start=587036;subtype=PARTIAL_EXTERNAL;support_ref=9;support_variant=1;type=ALTERNATIVE;
scaffold51_3_with_IES	MILORD	internal_eliminated_sequence	587046	587276	.	.	.	ID=MILORD.3.587046.587276;Name=MILORD.3.587046.587276;bounded_by_ta=TRUE;common_boundary=Both;end=587276;ies_id=IESPGM.PTET51.1.3.569400;ies_left_dist=0;ies_min_dist=0;ies_right_dist=0;junction_seq=ataactaaaggctgaTAtcaaacttaggataa;read_names=J00121:27:H3GGKBBXX:5:2209:5852:42724,J00121:27:H3GGKBBXX:5:1207:13017:16700,J00121:27:H3GGKBBXX:5:2101:30178:28112,J00121:27:H3GGKBBXX:5:1227:21054:9385,J00121:27:H3GGKBBXX:5:1205:22150:16840,J00121:27:H3GGKBBXX:5:2213:3468:16647,J00121:27:H3GGKBBXX:5:1205:6745:40719,J00121:27:H3GGKBBXX:5:2211:6289:27725,J00121:27:H3GGKBBXX:5:2213:16264:20990,J00121:27:H3GGKBBXX:5:1124:24068:46012,J00121:27:H3GGKBBXX:5:1225:20151:38099,J00121:27:H3GGKBBXX:5:2203:20557:3916,J00121:27:H3GGKBBXX:5:2211:25256:3723,J00121:27:H3GGKBBXX:5:2203:7831:15979,J00121:27:H3GGKBBXX:5:2210:4076:2264,J00121:27:H3GGKBBXX:5:2227:9658:6449,J00121:27:H3GGKBBXX:5:2106:14620:39981;sequence=TATGGATTATCTTTAAGAACTTTTATTTAAATTTCATTAATAAATATAAGATATTAGATTTCTAATTATATATTTATATTAAAAATGATAAGCTATGACTTTTGTTTTTAATTAAATTTACTTTTTATCATATTTTTATCAAAAGAGAAGAAAGAAATAAGAATTTAGTTATAAAATATATAATATTTAGTAAAATACTTAATTTAAAATTAATAATTTTTAAATTTACTA;start=587046;subtype=IES;support_ref=18;support_variant=17;type=IES;
scaffold51_3_with_IES	MILORD	internal_eliminated_sequence	587053	587276	.	.	.	ID=MILORD.3.587053.587276;Name=MILORD.3.587053.587276;bounded_by_ta=TRUE;common_boundary=RIGHT;end=587276;ies_id=IESPGM.PTET51.1.3.569400;ies_left_dist=-7;ies_min_dist=0;ies_right_dist=0;junction_seq=aaggctgatatggatTAtcaaacttaggataa;read_names=J00121:27:H3GGKBBXX:5:1209:26220:45836;sequence=TATCTTTAAGAACTTTTATTTAAATTTCATTAATAAATATAAGATATTAGATTTCTAATTATATATTTATATTAAAAATGATAAGCTATGACTTTTGTTTTTAATTAAATTTACTTTTTATCATATTTTTATCAAAAGAGAAGAAAGAAATAAGAATTTAGTTATAAAATATATAATATTTAGTAAAATACTTAATTTAAAATTAATAATTTTTAAATTTACTA;start=587053;subtype=PARTIAL_INTERNAL;support_ref=10;support_variant=1;type=ALTERNATIVE;
scaffold51_3_with_IES	MILORD	internal_eliminated_sequence	589067	589176	.	.	.	ID=MILORD.3.589067.589176;Name=MILORD.3.589067.589176;bounded_by_ta=TRUE;common_boundary=RIGHT;end=589176;ies_id=IESPGM.PTET51.1.3.571193;ies_left_dist=3;ies_min_dist=0;ies_right_dist=0;junction_seq=cattgctgacagaatTAtcatcacaatcctca;read_names=J00121:27:H3GGKBBXX:5:2204:32055:38187;sequence=TATTACAATCGAATCTATAGGATTTTAGATTTATATATAATTTAACTTAAATATATACTCTAATTCAATGTATTACTAACTCATAAAATTAAAAAAGAATACTCTTGCTG;start=589067;subtype=PARTIAL_EXTERNAL;support_ref=2;support_variant=1;type=ALTERNATIVE;
scaffold51_3_with_IES	MILORD	internal_eliminated_sequence	589070	589165	.	.	.	ID=MILORD.3.589070.589165;Name=MILORD.3.589070.589165;bounded_by_ta=TRUE;common_boundary=LEFT;end=589165;ies_id=IESPGM.PTET51.1.3.571193;ies_left_dist=0;ies_min_dist=0;ies_right_dist=11;junction_seq=tgctgacagaattatTActcttgctgtatcat;read_names=J00121:27:H3GGKBBXX:5:2119:18690:12286,J00121:27:H3GGKBBXX:5:2225:5304:43497,J00121:27:H3GGKBBXX:5:1213:24677:45027,J00121:27:H3GGKBBXX:5:1204:16538:47841,J00121:27:H3GGKBBXX:5:1120:6553:2791;sequence=TACAATCGAATCTATAGGATTTTAGATTTATATATAATTTAACTTAAATATATACTCTAATTCAATGTATTACTAACTCATAAAATTAAAAAAGAA;start=589070;subtype=PARTIAL_INTERNAL;support_ref=0;support_variant=5;type=ALTERNATIVE;
scaffold51_3_with_IES	MILORD	internal_eliminated_sequence	589070	589176	.	.	.	ID=MILORD.3.589070.589176;Name=MILORD.3.589070.589176;bounded_by_ta=TRUE;common_boundary=Both;end=589176;ies_id=IESPGM.PTET51.1.3.571193;ies_left_dist=0;ies_min_dist=0;ies_right_dist=0;junction_seq=tgctgacagaattatTAtcatcacaatcctca;read_names=J00121:27:H3GGKBBXX:5:1113:21897:12286,J00121:27:H3GGKBBXX:5:2103:9668:37343,J00121:27:H3GGKBBXX:5:1104:26179:32015,J00121:27:H3GGKBBXX:5:1211:15838:45467,J00121:27:H3GGKBBXX:5:2210:17787:37976,J00121:27:H3GGKBBXX:5:1101:23744:21711,J00121:27:H3GGKBBXX:5:2102:30046:21307,J00121:27:H3GGKBBXX:5:1218:11495:18142,J00121:27:H3GGKBBXX:5:2211:18538:28762,J00121:27:H3GGKBBXX:5:2210:8643:20902;sequence=TACAATCGAATCTATAGGATTTTAGATTTATATATAATTTAACTTAAATATATACTCTAATTCAATGTATTACTAACTCATAAAATTAAAAAAGAATACTCTTGCTG;start=589070;subtype=IES;support_ref=0;support_variant=10;type=IES;
scaffold51_3_with_IES	MILORD	internal_eliminated_sequence	589082	589176	.	.	.	ID=MILORD.3.589082.589176;Name=MILORD.3.589082.589176;bounded_by_ta=TRUE;common_boundary=RIGHT;end=589176;ies_id=IESPGM.PTET51.1.3.571193;ies_left_dist=-12;ies_min_dist=0;ies_right_dist=0;junction_seq=tattacaatcgaatcTAtcatcacaatcctca;read_names=J00121:27:H3GGKBBXX:5:2226:26382:45942;sequence=TATAGGATTTTAGATTTATATATAATTTAACTTAAATATATACTCTAATTCAATGTATTACTAACTCATAAAATTAAAAAAGAATACTCTTGCTG;start=589082;subtype=PARTIAL_INTERNAL;support_ref=0;support_variant=1;type=ALTERNATIVE;
scaffold51_3_with_IES	MILORD	internal_eliminated_sequence	589263	589303	.	.	.	ID=MILORD.3.589263.589303;Name=MILORD.3.589263.589303;bounded_by_ta=TRUE;common_boundary=LEFT;end=589303;ies_id=IESPGM.PTET51.1.3.571279;ies_left_dist=0;ies_min_dist=0;ies_right_dist=5;junction_seq=tatccagcttctaatTActgtaacaattgatg;read_names=J00121:27:H3GGKBBXX:5:2218:11170:43990;sequence=TACAGTTACTTATAGAAACAATTATCATTTGCATTTGATTC;start=589263;subtype=PARTIAL_INTERNAL;support_ref=0;support_variant=1;type=ALTERNATIVE;
scaffold51_3_with_IES	MILORD	internal_eliminated_sequence	589263	589308	.	.	.	ID=MILORD.3.589263.589308;Name=MILORD.3.589263.589308;bounded_by_ta=TRUE;common_boundary=Both;end=589308;ies_id=IESPGM.PTET51.1.3.571279;ies_left_dist=0;ies_min_dist=0;ies_right_dist=0;junction_seq=tatccagcttctaatTAacaattgatgcaacc;read_names=J00121:27:H3GGKBBXX:5:1228:31923:43867,J00121:27:H3GGKBBXX:5:2228:7760:31435,J00121:27:H3GGKBBXX:5:2109:21633:10352,J00121:27:H3GGKBBXX:5:1106:7192:5024,J00121:27:H3GGKBBXX:5:1218:14346:34618,J00121:27:H3GGKBBXX:5:1123:13037:4391,J00121:27:H3GGKBBXX:5:1209:6147:43515,J00121:27:H3GGKBBXX:5:1116:21694:41159,J00121:27:H3GGKBBXX:5:2220:7527:45801,J00121:27:H3GGKBBXX:5:1209:11647:32508,J00121:27:H3GGKBBXX:5:2213:5244:45010,J00121:27:H3GGKBBXX:5:1223:18061:20304,J00121:27:H3GGKBBXX:5:2224:28899:1209,J00121:27:H3GGKBBXX:5:2219:13819:27197,J00121:27:H3GGKBBXX:5:1222:15909:47278,J00121:27:H3GGKBBXX:5:1213:13403:29782,J00121:27:H3GGKBBXX:5:1124:14377:5165,J00121:27:H3GGKBBXX:5:1125:32045:7398,J00121:27:H3GGKBBXX:5:1208:11048:14449,J00121:27:H3GGKBBXX:5:1112:13169:43198,J00121:27:H3GGKBBXX:5:2121:4807:27127,J00121:27:H3GGKBBXX:5:2219:12510:24823,J00121:27:H3GGKBBXX:5:1220:14580:37765,J00121:27:H3GGKBBXX:5:2104:18264:4655,J00121:27:H3GGKBBXX:5:2212:3234:43040,J00121:27:H3GGKBBXX:5:1208:19938:15399,J00121:27:H3GGKBBXX:5:1119:28067:36903,J00121:27:H3GGKBBXX:5:1228:25134:14133;sequence=TACAGTTACTTATAGAAACAATTATCATTTGCATTTGATTCTACTG;start=589263;subtype=IES;support_ref=0;support_variant=28;type=IES;
scaffold51_3_with_IES	MILORD	internal_eliminated_sequence	589273	589308	.	.	.	ID=MILORD.3.589273.589308;Name=MILORD.3.589273.589308;bounded_by_ta=TRUE;common_boundary=RIGHT;end=589308;ies_id=IESPGM.PTET51.1.3.571279;ies_left_dist=-10;ies_min_dist=0;ies_right_dist=0;junction_seq=ctaattacagttactTAacaattgatgcaacc;read_names=J00121:27:H3GGKBBXX:5:1225:6268:34547,J00121:27:H3GGKBBXX:5:2214:11444:43867,J00121:27:H3GGKBBXX:5:1122:8724:45414,J00121:27:H3GGKBBXX:5:2223:4401:1666;sequence=TATAGAAACAATTATCATTTGCATTTGATTCTACTG;start=589273;subtype=PARTIAL_INTERNAL;support_ref=3;support_variant=4;type=ALTERNATIVE;
scaffold51_3_with_IES	MILORD	internal_eliminated_sequence	589273	589303	.	.	.	ID=MILORD.3.589273.589303;Name=MILORD.3.589273.589303;bounded_by_ta=TRUE;common_boundary=None;end=589303;ies_id=IESPGM.PTET51.1.3.571279;ies_left_dist=-10;ies_min_dist=5;ies_right_dist=5;junction_seq=ctaattacagttactTActgtaacaattgatg;read_names=J00121:27:H3GGKBBXX:5:2106:7791:14537;sequence=TATAGAAACAATTATCATTTGCATTTGATTC;start=589273;subtype=INTERNAL;support_ref=1;support_variant=1;type=ALTERNATIVE;
scaffold51_3_with_IES	MILORD	internal_eliminated_sequence	589649	589734	.	.	.	ID=MILORD.3.589649.589734;Name=MILORD.3.589649.589734;bounded_by_ta=TRUE;common_boundary=RIGHT;end=589734;ies_id=IESPGM.PTET51.1.3.571627;ies_left_dist=8;ies_min_dist=0;ies_right_dist=0;junction_seq=cacttgaacactcctTAaatacaagatctaca;read_names=J00121:27:H3GGKBBXX:5:2227:26585:40526;sequence=TACATTGATACAATCTATTTTTATAAATATATTCAAAATAATAATTTATTATTTAATAATTTTAAATAAATTTCATATTCATATTG;start=589649;subtype=PARTIAL_EXTERNAL;support_ref=9;support_variant=1;type=ALTERNATIVE;
scaffold51_3_with_IES	MILORD	internal_eliminated_sequence	589657	589723	.	.	.	ID=MILORD.3.589657.589723;Name=MILORD.3.589657.589723;bounded_by_ta=TRUE;common_boundary=LEFT;end=589723;ies_id=IESPGM.PTET51.1.3.571627;ies_left_dist=0;ies_min_dist=0;ies_right_dist=11;junction_seq=cactccttacattgaTAttcatattgtaaata;read_names=J00121:27:H3GGKBBXX:5:2209:23916:24964,J00121:27:H3GGKBBXX:5:1119:18923:20568,J00121:27:H3GGKBBXX:5:1114:11931:37431;sequence=TACAATCTATTTTTATAAATATATTCAAAATAATAATTTATTATTTAATAATTTTAAATAAATTTCA;start=589657;subtype=PARTIAL_INTERNAL;support_ref=1;support_variant=3;type=ALTERNATIVE;
scaffold51_3_with_IES	MILORD	internal_eliminated_sequence	589657	589738	.	.	.	ID=MILORD.3.589657.589738;Name=MILORD.3.589657.589738;bounded_by_ta=TRUE;common_boundary=LEFT;end=589738;ies_id=IESPGM.PTET51.1.3.571627;ies_left_dist=0;ies_min_dist=0;ies_right_dist=-4;junction_seq=cactccttacattgaTAcaagatctacaaagt;read_names=J00121:27:H3GGKBBXX:5:1120:21237:20428;sequence=TACAATCTATTTTTATAAATATATTCAAAATAATAATTTATTATTTAATAATTTTAAATAAATTTCATATTCATATTGTAAA;start=589657;subtype=PARTIAL_EXTERNAL;support_ref=1;support_variant=1;type=ALTERNATIVE;
scaffold51_3_with_IES	MILORD	internal_eliminated_sequence	589657	589729	.	.	.	ID=MILORD.3.589657.589729;Name=MILORD.3.589657.589729;bounded_by_ta=TRUE;common_boundary=LEFT;end=589729;ies_id=IESPGM.PTET51.1.3.571627;ies_left_dist=0;ies_min_dist=0;ies_right_dist=5;junction_seq=cactccttacattgaTAttgtaaatacaagat;read_names=J00121:27:H3GGKBBXX:5:1219:27580:25615;sequence=TACAATCTATTTTTATAAATATATTCAAAATAATAATTTATTATTTAATAATTTTAAATAAATTTCATATTCA;start=589657;subtype=PARTIAL_INTERNAL;support_ref=1;support_variant=1;type=ALTERNATIVE;
scaffold51_3_with_IES	MILORD	internal_eliminated_sequence	589657	589734	.	.	.	ID=MILORD.3.589657.589734;Name=MILORD.3.589657.589734;bounded_by_ta=TRUE;common_boundary=Both;end=589734;ies_id=IESPGM.PTET51.1.3.571627;ies_left_dist=0;ies_min_dist=0;ies_right_dist=0;junction_seq=cactccttacattgaTAaatacaagatctaca;read_names=J00121:27:H3GGKBBXX:5:1223:13433:2439,J00121:27:H3GGKBBXX:5:1208:24180:20920,J00121:27:H3GGKBBXX:5:2121:18781:4989,J00121:27:H3GGKBBXX:5:1120:19735:18247,J00121:27:H3GGKBBXX:5:1117:18822:28762,J00121:27:H3GGKBBXX:5:2111:4462:20621,J00121:27:H3GGKBBXX:5:1227:5304:19197,J00121:27:H3GGKBBXX:5:2208:17645:39981,J00121:27:H3GGKBBXX:5:1223:14032:2527,J00121:27:H3GGKBBXX:5:2110:4279:38240,J00121:27:H3GGKBBXX:5:1215:6553:17139,J00121:27:H3GGKBBXX:5:2221:30188:31927;sequence=TACAATCTATTTTTATAAATATATTCAAAATAATAATTTATTATTTAATAATTTTAAATAAATTTCATATTCATATTG;start=589657;subtype=IES;support_ref=2;support_variant=12;type=IES;
scaffold51_3_with_IES	MILORD	internal_eliminated_sequence	589664	589734	.	.	.	ID=MILORD.3.589664.589734;Name=MILORD.3.589664.589734;bounded_by_ta=TRUE;common_boundary=RIGHT;end=589734;ies_id=IESPGM.PTET51.1.3.571627;ies_left_dist=-7;ies_min_dist=0;ies_right_dist=0;junction_seq=tacattgatacaatcTAaatacaagatctaca;read_names=J00121:27:H3GGKBBXX:5:2228:23429:17649,J00121:27:H3GGKBBXX:5:2204:10155:22432;sequence=TATTTTTATAAATATATTCAAAATAATAATTTATTATTTAATAATTTTAAATAAATTTCATATTCATATTG;start=589664;subtype=PARTIAL_INTERNAL;support_ref=0;support_variant=2;type=ALTERNATIVE;
scaffold51_3_with_IES	MILORD	internal_eliminated_sequence	589670	589734	.	.	.	ID=MILORD.3.589670.589734;Name=MILORD.3.589670.589734;bounded_by_ta=TRUE;common_boundary=RIGHT;end=589734;ies_id=IESPGM.PTET51.1.3.571627;ies_left_dist=-13;ies_min_dist=0;ies_right_dist=0;junction_seq=gatacaatctattttTAaatacaagatctaca;read_names=J00121:27:H3GGKBBXX:5:2103:14448:26951;sequence=TATAAATATATTCAAAATAATAATTTATTATTTAATAATTTTAAATAAATTTCATATTCATATTG;start=589670;subtype=PARTIAL_INTERNAL;support_ref=0;support_variant=1;type=ALTERNATIVE;
scaffold51_3_with_IES	MILORD	internal_eliminated_sequence	591088	591118	.	.	.	ID=MILORD.3.591088.591118;Name=MILORD.3.591088.591118;bounded_by_ta=TRUE;common_boundary=Both;end=591118;ies_id=IESPGM.PTET51.1.3.572980;ies_left_dist=0;ies_min_dist=0;ies_right_dist=0;junction_seq=aagggtaagagtaggTAtcaaccgagttgtct;read_names=J00121:27:H3GGKBBXX:5:1105:7446:33387,J00121:27:H3GGKBBXX:5:1217:8065:30696,J00121:27:H3GGKBBXX:5:2110:9475:44816,J00121:27:H3GGKBBXX:5:2105:29498:47225,J00121:27:H3GGKBBXX:5:1222:27072:46575,J00121:27:H3GGKBBXX:5:2209:14245:14537,J00121:27:H3GGKBBXX:5:2102:25692:39365,J00121:27:H3GGKBBXX:5:1228:28524:41598,J00121:27:H3GGKBBXX:5:1204:20182:5200,J00121:27:H3GGKBBXX:5:1212:4736:46662,J00121:27:H3GGKBBXX:5:1224:24383:37378,J00121:27:H3GGKBBXX:5:1202:27143:20568,J00121:27:H3GGKBBXX:5:2212:15290:13113,J00121:27:H3GGKBBXX:5:2216:12753:29958,J00121:27:H3GGKBBXX:5:1106:15179:33246,J00121:27:H3GGKBBXX:5:2104:18355:37132,J00121:27:H3GGKBBXX:5:1116:11069:40051,J00121:27:H3GGKBBXX:5:2107:17401:9244,J00121:27:H3GGKBBXX:5:1107:28229:41968,J00121:27:H3GGKBBXX:5:1203:22313:21412,J00121:27:H3GGKBBXX:5:1206:20638:22626,J00121:27:H3GGKBBXX:5:2215:25844:38644,J00121:27:H3GGKBBXX:5:1202:15118:38556,J00121:27:H3GGKBBXX:5:1128:15422:34090,J00121:27:H3GGKBBXX:5:2120:25043:18054,J00121:27:H3GGKBBXX:5:2206:29132:29219,J00121:27:H3GGKBBXX:5:1120:23145:31259,J00121:27:H3GGKBBXX:5:1214:21734:7926,J00121:27:H3GGKBBXX:5:2125:3813:35778,J00121:27:H3GGKBBXX:5:1108:24038:15610,J00121:27:H3GGKBBXX:5:1119:15148:38890,J00121:27:H3GGKBBXX:5:2223:22901:32455,J00121:27:H3GGKBBXX:5:2107:19380:9332,J00121:27:H3GGKBBXX:5:1119:16407:11671,J00121:27:H3GGKBBXX:5:1202:16538:14150,J00121:27:H3GGKBBXX:5:1221:16447:39840;sequence=TACAGTCGTAATAAATTAACAAGTGTATCTA;start=591088;subtype=IES;support_ref=9;support_variant=36;type=IES;
scaffold51_3_with_IES	MILORD	internal_eliminated_sequence	591207	591269	.	.	.	ID=MILORD.3.591207.591269;Name=MILORD.3.591207.591269;bounded_by_ta=TRUE;common_boundary=None;end=591269;ies_id=IESPGM.PTET51.1.3.572980;ies_left_dist=-119;ies_min_dist=119;ies_right_dist=-151;junction_seq=ttaagttcgtgtgagTAcaatttataattctt;read_names=J00121:27:H3GGKBBXX:5:1210:16934:40438;sequence=TACAAGTAATAAAAAAAGAGTTATCATTAATATTTATTATTATATATTTGTTTGTCCCACCTC;start=591207;subtype=MAC;support_ref=62;support_variant=1;type=CRYPTIC;
scaffold51_3_with_IES	MILORD	internal_eliminated_sequence	592881	592909	.	.	.	ID=MILORD.3.592881.592909;Name=MILORD.3.592881.592909;bounded_by_ta=TRUE;common_boundary=Both;end=592909;ies_id=IESPGM.PTET51.1.3.574742;ies_left_dist=0;ies_min_dist=0;ies_right_dist=0;junction_seq=ttgaattcaattaatTAcaatctctttctctc;read_names=J00121:27:H3GGKBBXX:5:2225:12094:43234,J00121:27:H3GGKBBXX:5:2212:28828:7240,J00121:27:H3GGKBBXX:5:2207:22394:16172,J00121:27:H3GGKBBXX:5:2203:13068:37677,J00121:27:H3GGKBBXX:5:2113:8653:23909,J00121:27:H3GGKBBXX:5:1108:16275:7609,J00121:27:H3GGKBBXX:5:1115:14844:31400,J00121:27:H3GGKBBXX:5:1119:29376:23135,J00121:27:H3GGKBBXX:5:1128:15838:37765,J00121:27:H3GGKBBXX:5:2121:31162:15891,J00121:27:H3GGKBBXX:5:1113:6603:40649;sequence=TATAATTAAATATGAACTAATTTAGACTA;start=592881;subtype=IES;support_ref=0;support_variant=11;type=IES;
scaffold51_3_with_IES	MILORD	internal_eliminated_sequence	592881	592928	.	.	.	ID=MILORD.3.592881.592928;Name=MILORD.3.592881.592928;bounded_by_ta=TRUE;common_boundary=LEFT;end=592928;ies_id=IESPGM.PTET51.1.3.574742;ies_left_dist=0;ies_min_dist=0;ies_right_dist=-19;junction_seq=ttgaattcaattaatTAtcttctatttgcaat;read_names=J00121:27:H3GGKBBXX:5:2102:24667:43919;sequence=TATAATTAAATATGAACTAATTTAGACTATACAATCTCTTTCTCTCCT;start=592881;subtype=PARTIAL_EXTERNAL;support_ref=0;support_variant=1;type=ALTERNATIVE;
scaffold51_3_with_IES	MILORD	internal_eliminated_sequence	593252	593295	.	.	.	ID=MILORD.3.593252.593295;Name=MILORD.3.593252.593295;bounded_by_ta=TRUE;common_boundary=LEFT;end=593295;ies_id=IESPGM.PTET51.1.3.575084;ies_left_dist=0;ies_min_dist=0;ies_right_dist=31;junction_seq=tactctttttattgcTAataaaattgttttta;read_names=J00121:27:H3GGKBBXX:5:1119:21856:44113;sequence=TATTGAAATTCTCATTATAATCCTAATTTTTCTGAATTAATCAA;start=593252;subtype=PARTIAL_INTERNAL;support_ref=34;support_variant=1;type=ALTERNATIVE;
scaffold51_3_with_IES	MILORD	internal_eliminated_sequence	593252	593326	.	.	.	ID=MILORD.3.593252.593326;Name=MILORD.3.593252.593326;bounded_by_ta=TRUE;common_boundary=Both;end=593326;ies_id=IESPGM.PTET51.1.3.575084;ies_left_dist=0;ies_min_dist=0;ies_right_dist=0;junction_seq=tactctttttattgcTAtttaagcaatttaaa;read_names=J00121:27:H3GGKBBXX:5:2223:4361:5605,J00121:27:H3GGKBBXX:5:1127:23855:8857,J00121:27:H3GGKBBXX:5:1123:16995:34037,J00121:27:H3GGKBBXX:5:1122:30756:13253,J00121:27:H3GGKBBXX:5:2116:17807:28797,J00121:27:H3GGKBBXX:5:1202:28452:21782,J00121:27:H3GGKBBXX:5:1201:21704:41880,J00121:27:H3GGKBBXX:5:1121:22100:24067,J00121:27:H3GGKBBXX:5:1113:16041:41423,J00121:27:H3GGKBBXX:5:2201:30117:44429,J00121:27:H3GGKBBXX:5:1207:11556:20498,J00121:27:H3GGKBBXX:5:1112:27519:34407,J00121:27:H3GGKBBXX:5:1216:27742:34512,J00121:27:H3GGKBBXX:5:1223:8329:18740,J00121:27:H3GGKBBXX:5:1121:28412:36200,J00121:27:H3GGKBBXX:5:2101:25946:29747,J00121:27:H3GGKBBXX:5:2222:27154:8594,J00121:27:H3GGKBBXX:5:1204:12713:3969,J00121:27:H3GGKBBXX:5:1112:22851:23118,J00121:27:H3GGKBBXX:5:2102:16011:8699,J00121:27:H3GGKBBXX:5:1212:24789:28868,J00121:27:H3GGKBBXX:5:1110:21511:4409,J00121:27:H3GGKBBXX:5:1220:19542:5394,J00121:27:H3GGKBBXX:5:1124:18182:29729,J00121:27:H3GGKBBXX:5:2202:22262:31910;sequence=TATTGAAATTCTCATTATAATCCTAATTTTTCTGAATTAATCAATAATAAAATTGTTTTTAGACCAAATAAACAG;start=593252;subtype=IES;support_ref=68;support_variant=25;type=IES;
scaffold51_3_with_IES	MILORD	internal_eliminated_sequence	594984	595032	.	.	.	ID=MILORD.3.594984.595032;Name=MILORD.3.594984.595032;bounded_by_ta=TRUE;common_boundary=RIGHT;end=595032;ies_id=IESPGM.PTET51.1.3.576764;ies_left_dist=23;ies_min_dist=0;ies_right_dist=0;junction_seq=aggattcaacactgtTAccaattagaccatct;read_names=J00121:27:H3GGKBBXX:5:1206:4300:30222;sequence=TATTGTTTTTTAAATGTCTTCTGTATAGTTCACATCTCATATTTATCAA;start=594984;subtype=PARTIAL_EXTERNAL;support_ref=23;support_variant=1;type=ALTERNATIVE;
scaffold51_3_with_IES	MILORD	internal_eliminated_sequence	595007	595032	.	.	.	ID=MILORD.3.595007.595032;Name=MILORD.3.595007.595032;bounded_by_ta=TRUE;common_boundary=Both;end=595032;ies_id=IESPGM.PTET51.1.3.576764;ies_left_dist=0;ies_min_dist=0;ies_right_dist=0;junction_seq=tttaaatgtcttctgTAccaattagaccatct;read_names=J00121:27:H3GGKBBXX:5:1223:22993:14818,J00121:27:H3GGKBBXX:5:1118:19745:46786,J00121:27:H3GGKBBXX:5:1123:25814:40842,J00121:27:H3GGKBBXX:5:1228:9902:37396,J00121:27:H3GGKBBXX:5:2212:6045:20586,J00121:27:H3GGKBBXX:5:2201:7050:6466,J00121:27:H3GGKBBXX:5:2226:20679:32508,J00121:27:H3GGKBBXX:5:1114:19441:15662,J00121:27:H3GGKBBXX:5:2201:25175:2211,J00121:27:H3GGKBBXX:5:1113:4858:25457,J00121:27:H3GGKBBXX:5:2216:30594:5446,J00121:27:H3GGKBBXX:5:2224:17878:19671,J00121:27:H3GGKBBXX:5:2203:8247:18177,J00121:27:H3GGKBBXX:5:1114:25926:43462,J00121:27:H3GGKBBXX:5:1227:28310:46961,J00121:27:H3GGKBBXX:5:1206:16843:43339,J00121:27:H3GGKBBXX:5:2126:15696:36956,J00121:27:H3GGKBBXX:5:2110:14976:2334,J00121:27:H3GGKBBXX:5:2103:4594:19584,J00121:27:H3GGKBBXX:5:2228:28564:34670,J00121:27:H3GGKBBXX:5:1227:24211:38908,J00121:27:H3GGKBBXX:5:1215:9861:28217,J00121:27:H3GGKBBXX:5:2212:20435:27584,J00121:27:H3GGKBBXX:5:1215:9699:28147,J00121:27:H3GGKBBXX:5:1213:4107:18740,J00121:27:H3GGKBBXX:5:1221:16518:24876,J00121:27:H3GGKBBXX:5:2103:13646:29290,J00121:27:H3GGKBBXX:5:1111:19471:40895,J00121:27:H3GGKBBXX:5:2211:27783:35075,J00121:27:H3GGKBBXX:5:1112:5751:28340,J00121:27:H3GGKBBXX:5:2204:13271:24208,J00121:27:H3GGKBBXX:5:1110:4472:45537,J00121:27:H3GGKBBXX:5:2120:20730:1859,J00121:27:H3GGKBBXX:5:1124:16955:35057,J00121:27:H3GGKBBXX:5:2128:23632:15539,J00121:27:H3GGKBBXX:5:2120:20831:1859,J00121:27:H3GGKBBXX:5:2110:29548:28815,J00121:27:H3GGKBBXX:5:1116:10277:40262,J00121:27:H3GGKBBXX:5:1128:27174:22098,J00121:27:H3GGKBBXX:5:1123:23926:39647,J00121:27:H3GGKBBXX:5:2210:30847:30925,J00121:27:H3GGKBBXX:5:1211:5903:35251,J00121:27:H3GGKBBXX:5:1207:8359:23962,J00121:27:H3GGKBBXX:5:1127:23084:20498,J00121:27:H3GGKBBXX:5:1223:26677:41704,J00121:27:H3GGKBBXX:5:1109:6756:18827,J00121:27:H3GGKBBXX:5:2102:21562:5692,J00121:27:H3GGKBBXX:5:2211:6664:27074,J00121:27:H3GGKBBXX:5:2113:10460:12550,J00121:27:H3GGKBBXX:5:1211:19299:6695,J00121:27:H3GGKBBXX:5:1127:22810:17808,J00121:27:H3GGKBBXX:5:2205:27194:37923,J00121:27:H3GGKBBXX:5:2207:12560:26740,J00121:27:H3GGKBBXX:5:1121:16610:19232,J00121:27:H3GGKBBXX:5:2225:18294:13922,J00121:27:H3GGKBBXX:5:2119:20892:1086,J00121:27:H3GGKBBXX:5:2202:26088:12409,J00121:27:H3GGKBBXX:5:1228:23399:32859,J00121:27:H3GGKBBXX:5:1215:28047:41968,J00121:27:H3GGKBBXX:5:1119:11749:11231,J00121:27:H3GGKBBXX:5:1224:10571:5640;sequence=TATAGTTCACATCTCATATTTATCAA;start=595007;subtype=IES;support_ref=0;support_variant=61;type=IES;
scaffold51_3_with_IES	MILORD	internal_eliminated_sequence	596441	596507	.	.	.	ID=MILORD.3.596441.596507;Name=MILORD.3.596441.596507;bounded_by_ta=TRUE;common_boundary=RIGHT;end=596507;ies_id=IESPGM.PTET51.1.3.578183;ies_left_dist=11;ies_min_dist=0;ies_right_dist=0;junction_seq=tctttaaaattacaaTAacaaaacttttgtat;read_names=J00121:27:H3GGKBBXX:5:1202:11302:40807;sequence=TATTTTGAAATTATTATTAGATTAAGTTAAATTGTATTAAATATTATAATAAATCCTGATGTAACAA;start=596441;subtype=PARTIAL_EXTERNAL;support_ref=9;support_variant=1;type=ALTERNATIVE;
scaffold51_3_with_IES	MILORD	internal_eliminated_sequence	596452	596507	.	.	.	ID=MILORD.3.596452.596507;Name=MILORD.3.596452.596507;bounded_by_ta=TRUE;common_boundary=Both;end=596507;ies_id=IESPGM.PTET51.1.3.578183;ies_left_dist=0;ies_min_dist=0;ies_right_dist=0;junction_seq=acaatattttgaaatTAacaaaacttttgtat;read_names=J00121:27:H3GGKBBXX:5:1212:23246:32877,J00121:27:H3GGKBBXX:5:2206:22211:2246,J00121:27:H3GGKBBXX:5:1223:26900:23487,J00121:27:H3GGKBBXX:5:2222:8491:44974,J00121:27:H3GGKBBXX:5:2216:5964:25052,J00121:27:H3GGKBBXX:5:2101:16894:29958,J00121:27:H3GGKBBXX:5:1114:3082:12568,J00121:27:H3GGKBBXX:5:2208:6258:45924,J00121:27:H3GGKBBXX:5:2102:25611:3319,J00121:27:H3GGKBBXX:5:1102:19207:17931,J00121:27:H3GGKBBXX:5:2113:21714:13623,J00121:27:H3GGKBBXX:5:1216:17756:6308,J00121:27:H3GGKBBXX:5:2215:19613:7732,J00121:27:H3GGKBBXX:5:2112:6522:32490,J00121:27:H3GGKBBXX:5:2223:26413:20357,J00121:27:H3GGKBBXX:5:1221:4635:32912,J00121:27:H3GGKBBXX:5:1104:30726:42987,J00121:27:H3GGKBBXX:5:1208:9871:28375,J00121:27:H3GGKBBXX:5:1206:19309:32560,J00121:27:H3GGKBBXX:5:1210:10612:2686,J00121:27:H3GGKBBXX:5:1117:4696:7099,J00121:27:H3GGKBBXX:5:2222:11921:10335,J00121:27:H3GGKBBXX:5:1207:4756:13289,J00121:27:H3GGKBBXX:5:1122:22668:11618,J00121:27:H3GGKBBXX:5:1109:26514:15012,J00121:27:H3GGKBBXX:5:2120:25753:5534,J00121:27:H3GGKBBXX:5:1202:24160:20006,J00121:27:H3GGKBBXX:5:2215:7689:2158,J00121:27:H3GGKBBXX:5:1124:23287:26054,J00121:27:H3GGKBBXX:5:1121:15402:30398,J00121:27:H3GGKBBXX:5:1103:19664:1701,J00121:27:H3GGKBBXX:5:1219:18893:33457,J00121:27:H3GGKBBXX:5:1101:17320:2316,J00121:27:H3GGKBBXX:5:2110:11282:21922,J00121:27:H3GGKBBXX:5:2120:25956:5112,J00121:27:H3GGKBBXX:5:1216:20517:17948,J00121:27:H3GGKBBXX:5:1115:11211:3793,J00121:27:H3GGKBBXX:5:1103:4117:40737;sequence=TATTATTAGATTAAGTTAAATTGTATTAAATATTATAATAAATCCTGATGTAACAA;start=596452;subtype=IES;support_ref=0;support_variant=38;type=IES;
scaffold51_3_with_IES	MILORD	internal_eliminated_sequence	596696	596721	.	.	.	ID=MILORD.3.596696.596721;Name=MILORD.3.596696.596721;bounded_by_ta=TRUE;common_boundary=Both;end=596721;ies_id=IESPGM.PTET51.1.3.578371;ies_left_dist=0;ies_min_dist=0;ies_right_dist=0;junction_seq=tttagaaacttcagaTAgtatttaattaatta;read_names=J00121:27:H3GGKBBXX:5:2115:19339:11935,J00121:27:H3GGKBBXX:5:1102:3934:10774,J00121:27:H3GGKBBXX:5:2206:15229:22467,J00121:27:H3GGKBBXX:5:2112:25915:14678,J00121:27:H3GGKBBXX:5:2101:3468:2826,J00121:27:H3GGKBBXX:5:2226:4533:15434,J00121:27:H3GGKBBXX:5:1103:17969:47049,J00121:27:H3GGKBBXX:5:1122:15767:38662,J00121:27:H3GGKBBXX:5:1118:3924:4215;sequence=TATAGGTCAATCTCTTAATTTCACTC;start=596696;subtype=IES;support_ref=12;support_variant=9;type=IES;
scaffold51_3_with_IES	MILORD	internal_eliminated_sequence	596815	596842	.	.	.	ID=MILORD.3.596815.596842;Name=MILORD.3.596815.596842;bounded_by_ta=TRUE;common_boundary=Both;end=596842;ies_id=IESPGM.PTET51.1.3.578464;ies_left_dist=0;ies_min_dist=0;ies_right_dist=0;junction_seq=aagtaaattattagcTAcatcagtattttaac;read_names=J00121:27:H3GGKBBXX:5:2109:24535:30995,J00121:27:H3GGKBBXX:5:1106:26981:36042,J00121:27:H3GGKBBXX:5:1225:8450:26934,J00121:27:H3GGKBBXX:5:2125:28026:12497,J00121:27:H3GGKBBXX:5:2109:23297:7117,J00121:27:H3GGKBBXX:5:1222:24505:14590,J00121:27:H3GGKBBXX:5:2211:15351:10827,J00121:27:H3GGKBBXX:5:1124:18994:26002,J00121:27:H3GGKBBXX:5:2125:27925:20867,J00121:27:H3GGKBBXX:5:1128:28564:18775,J00121:27:H3GGKBBXX:5:1108:2696:14924,J00121:27:H3GGKBBXX:5:1103:22049:31189,J00121:27:H3GGKBBXX:5:2225:18548:44429,J00121:27:H3GGKBBXX:5:1204:12398:29413,J00121:27:H3GGKBBXX:5:1207:23612:7521,J00121:27:H3GGKBBXX:5:1126:29772:30714,J00121:27:H3GGKBBXX:5:1211:10450:18441,J00121:27:H3GGKBBXX:5:1227:20821:8383,J00121:27:H3GGKBBXX:5:2212:2037:33545,J00121:27:H3GGKBBXX:5:2207:16975:41000,J00121:27:H3GGKBBXX:5:1119:6756:28920,J00121:27:H3GGKBBXX:5:2109:23297:7152,J00121:27:H3GGKBBXX:5:2103:10663:27672,J00121:27:H3GGKBBXX:5:1215:27042:19443,J00121:27:H3GGKBBXX:5:1123:18822:48667,J00121:27:H3GGKBBXX:5:1203:12154:49036,J00121:27:H3GGKBBXX:5:2117:19289:28270,J00121:27:H3GGKBBXX:5:2207:16843:39822,J00121:27:H3GGKBBXX:5:1207:16122:29852,J00121:27:H3GGKBBXX:5:2206:5294:18827,J00121:27:H3GGKBBXX:5:2219:4097:48825,J00121:27:H3GGKBBXX:5:1119:6705:28868,J00121:27:H3GGKBBXX:5:1113:17543:5130,J00121:27:H3GGKBBXX:5:1104:11576:35725,J00121:27:H3GGKBBXX:5:1212:3823:30134,J00121:27:H3GGKBBXX:5:2116:17168:18933,J00121:27:H3GGKBBXX:5:2207:4574:30661,J00121:27:H3GGKBBXX:5:1212:5000:14133,J00121:27:H3GGKBBXX:5:2121:20740:14572,J00121:27:H3GGKBBXX:5:1122:26575:24823,J00121:27:H3GGKBBXX:5:1120:26808:26846,J00121:27:H3GGKBBXX:5:2207:1570:39348,J00121:27:H3GGKBBXX:5:2120:16427:20990,J00121:27:H3GGKBBXX:5:1123:16133:45309,J00121:27:H3GGKBBXX:5:1217:20811:29888;sequence=TATGCTTAAATAGTATTTCAGAAAGCTA;start=596815;subtype=IES;support_ref=12;support_variant=45;type=IES;
scaffold51_3_with_IES	MILORD	internal_eliminated_sequence	600354	600379	.	.	.	ID=MILORD.3.600354.600379;Name=MILORD.3.600354.600379;bounded_by_ta=TRUE;common_boundary=Both;end=600379;ies_id=IESPGM.PTET51.1.3.581975;ies_left_dist=0;ies_min_dist=0;ies_right_dist=0;junction_seq=tatcacattgagtggTAttttctttaatgtca;read_names=J00121:27:H3GGKBBXX:5:1106:26210:21307,J00121:27:H3GGKBBXX:5:1108:10318:26723,J00121:27:H3GGKBBXX:5:2225:10429:22696,J00121:27:H3GGKBBXX:5:1225:31335:27373,J00121:27:H3GGKBBXX:5:2212:28513:16331,J00121:27:H3GGKBBXX:5:1124:8684:38240,J00121:27:H3GGKBBXX:5:2222:14052:6079,J00121:27:H3GGKBBXX:5:1220:24342:35409,J00121:27:H3GGKBBXX:5:1107:9942:35286,J00121:27:H3GGKBBXX:5:2119:16843:35602,J00121:27:H3GGKBBXX:5:1213:6228:37150,J00121:27:H3GGKBBXX:5:2201:14560:31048,J00121:27:H3GGKBBXX:5:2116:25702:24155,J00121:27:H3GGKBBXX:5:1109:15605:37959,J00121:27:H3GGKBBXX:5:1104:19989:27971,J00121:27:H3GGKBBXX:5:1119:23642:15065,J00121:27:H3GGKBBXX:5:2115:10247:33598,J00121:27:H3GGKBBXX:5:1224:26565:25474,J00121:27:H3GGKBBXX:5:2206:24211:11548,J00121:27:H3GGKBBXX:5:1124:20293:12427,J00121:27:H3GGKBBXX:5:2124:20740:3178,J00121:27:H3GGKBBXX:5:1128:19877:10440,J00121:27:H3GGKBBXX:5:1226:24322:27496,J00121:27:H3GGKBBXX:5:2218:5315:39998,J00121:27:H3GGKBBXX:5:2209:22293:25105,J00121:27:H3GGKBBXX:5:2105:21856:15311,J00121:27:H3GGKBBXX:5:1108:17097:42161,J00121:27:H3GGKBBXX:5:1122:11251:27074,J00121:27:H3GGKBBXX:5:1128:6725:33369,J00121:27:H3GGKBBXX:5:2123:14468:7257,J00121:27:H3GGKBBXX:5:1204:13788:43040,J00121:27:H3GGKBBXX:5:2225:7476:41880,J00121:27:H3GGKBBXX:5:1210:13626:14555,J00121:27:H3GGKBBXX:5:1207:21684:32666,J00121:27:H3GGKBBXX:5:1228:23581:41088,J00121:27:H3GGKBBXX:5:2120:21684:21658;sequence=TATTAATCATTTGATTATCTTCATTA;start=600354;subtype=IES;support_ref=150;support_variant=36;type=IES;
scaffold51_3_with_IES	MILORD	internal_eliminated_sequence	600879	600935	.	.	.	ID=MILORD.3.600879.600935;Name=MILORD.3.600879.600935;bounded_by_ta=TRUE;common_boundary=LEFT;end=600935;ies_id=IESPGM.PTET51.1.3.582474;ies_left_dist=0;ies_min_dist=0;ies_right_dist=23;junction_seq=taaattctttcctgaTActtatcaattaaatc;read_names=J00121:27:H3GGKBBXX:5:1120:24139:22116;sequence=TACAATTATTATAATATTATTATATTGTTCTATTATATGTATACAAATAAACAAAAT;start=600879;subtype=PARTIAL_INTERNAL;support_ref=3;support_variant=1;type=ALTERNATIVE;
scaffold51_3_with_IES	MILORD	internal_eliminated_sequence	600879	600958	.	.	.	ID=MILORD.3.600879.600958;Name=MILORD.3.600879.600958;bounded_by_ta=TRUE;common_boundary=Both;end=600958;ies_id=IESPGM.PTET51.1.3.582474;ies_left_dist=0;ies_min_dist=0;ies_right_dist=0;junction_seq=taaattctttcctgaTAacagatccataacaa;read_names=J00121:27:H3GGKBBXX:5:1210:17452:10809,J00121:27:H3GGKBBXX:5:1104:19644:48685,J00121:27:H3GGKBBXX:5:1221:19106:25703,J00121:27:H3GGKBBXX:5:1109:4249:47999,J00121:27:H3GGKBBXX:5:1111:19380:8066,J00121:27:H3GGKBBXX:5:2205:10977:22239,J00121:27:H3GGKBBXX:5:2109:12885:36552,J00121:27:H3GGKBBXX:5:2225:20851:43146,J00121:27:H3GGKBBXX:5:2126:6238:19126,J00121:27:H3GGKBBXX:5:1112:12631:43216,J00121:27:H3GGKBBXX:5:1228:9496:28850,J00121:27:H3GGKBBXX:5:2108:25246:20164;sequence=TACAATTATTATAATATTATTATATTGTTCTATTATATGTATACAAATAAACAAAATTACTTATCAATTAAATCTCAGTG;start=600879;subtype=IES;support_ref=6;support_variant=12;type=IES;
scaffold51_3_with_IES	MILORD	internal_eliminated_sequence	600879	600969	.	.	.	ID=MILORD.3.600879.600969;Name=MILORD.3.600879.600969;bounded_by_ta=TRUE;common_boundary=LEFT;end=600969;ies_id=IESPGM.PTET51.1.3.582474;ies_left_dist=0;ies_min_dist=0;ies_right_dist=-11;junction_seq=taaattctttcctgaTAacaatataataactt;read_names=J00121:27:H3GGKBBXX:5:1219:10480:48808;sequence=TACAATTATTATAATATTATTATATTGTTCTATTATATGTATACAAATAAACAAAATTACTTATCAATTAAATCTCAGTGTAACAGATCCA;start=600879;subtype=PARTIAL_EXTERNAL;support_ref=3;support_variant=1;type=ALTERNATIVE;
scaffold51_3_with_IES	MILORD	internal_eliminated_sequence	600885	600958	.	.	.	ID=MILORD.3.600885.600958;Name=MILORD.3.600885.600958;bounded_by_ta=TRUE;common_boundary=RIGHT;end=600958;ies_id=IESPGM.PTET51.1.3.582474;ies_left_dist=-6;ies_min_dist=0;ies_right_dist=0;junction_seq=ctttcctgatacaatTAacagatccataacaa;read_names=J00121:27:H3GGKBBXX:5:2224:9090:23540;sequence=TATTATAATATTATTATATTGTTCTATTATATGTATACAAATAAACAAAATTACTTATCAATTAAATCTCAGTG;start=600885;subtype=PARTIAL_INTERNAL;support_ref=1;support_variant=1;type=ALTERNATIVE;
scaffold51_3_with_IES	MILORD	internal_eliminated_sequence	603234	603259	.	.	.	ID=MILORD.3.603234.603259;Name=MILORD.3.603234.603259;bounded_by_ta=TRUE;common_boundary=Both;end=603259;ies_id=IESPGM.PTET51.1.3.584749;ies_left_dist=0;ies_min_dist=0;ies_right_dist=0;junction_seq=aaattggatttaattTAatggccttttagata;read_names=J00121:27:H3GGKBBXX:5:1227:28178:5728,J00121:27:H3GGKBBXX:5:1122:14793:34547,J00121:27:H3GGKBBXX:5:1101:5883:33000,J00121:27:H3GGKBBXX:5:2214:31964:21571,J00121:27:H3GGKBBXX:5:2215:24089:46012,J00121:27:H3GGKBBXX:5:1107:18254:33158,J00121:27:H3GGKBBXX:5:2203:25083:22098,J00121:27:H3GGKBBXX:5:2214:6512:12568,J00121:27:H3GGKBBXX:5:2222:16031:19742,J00121:27:H3GGKBBXX:5:2202:23490:6079,J00121:27:H3GGKBBXX:5:2106:27641:44429,J00121:27:H3GGKBBXX:5:2128:23865:27690,J00121:27:H3GGKBBXX:5:2220:21684:25281,J00121:27:H3GGKBBXX:5:2205:12023:20076,J00121:27:H3GGKBBXX:5:2216:8359:28815,J00121:27:H3GGKBBXX:5:1223:26981:41458,J00121:27:H3GGKBBXX:5:1112:17888:46733,J00121:27:H3GGKBBXX:5:1114:19766:3389,J00121:27:H3GGKBBXX:5:2224:28331:37923,J00121:27:H3GGKBBXX:5:1207:23987:32332,J00121:27:H3GGKBBXX:5:2223:22729:35075,J00121:27:H3GGKBBXX:5:1124:8795:39523,J00121:27:H3GGKBBXX:5:1224:24200:19935,J00121:27:H3GGKBBXX:5:1127:13504:17614,J00121:27:H3GGKBBXX:5:1203:13017:29184,J00121:27:H3GGKBBXX:5:2210:3569:23892,J00121:27:H3GGKBBXX:5:1210:29954:10106,J00121:27:H3GGKBBXX:5:1111:14245:14432,J00121:27:H3GGKBBXX:5:2223:7121:41827,J00121:27:H3GGKBBXX:5:2119:30543:22696,J00121:27:H3GGKBBXX:5:1208:3346:4585,J00121:27:H3GGKBBXX:5:1201:1418:39400,J00121:27:H3GGKBBXX:5:1216:3305:23470,J00121:27:H3GGKBBXX:5:1216:8572:44904,J00121:27:H3GGKBBXX:5:2210:4746:23575,J00121:27:H3GGKBBXX:5:2215:26220:45731,J00121:27:H3GGKBBXX:5:2221:3539:33756,J00121:27:H3GGKBBXX:5:1112:21694:22837,J00121:27:H3GGKBBXX:5:2111:5964:32297,J00121:27:H3GGKBBXX:5:2116:3041:36481,J00121:27:H3GGKBBXX:5:2220:14387:39189,J00121:27:H3GGKBBXX:5:1211:7557:47331,J00121:27:H3GGKBBXX:5:1103:13900:12779,J00121:27:H3GGKBBXX:5:2205:13717:17702,J00121:27:H3GGKBBXX:5:1228:25236:18388,J00121:27:H3GGKBBXX:5:1226:13667:4426,J00121:27:H3GGKBBXX:5:1107:12449:39699,J00121:27:H3GGKBBXX:5:1121:13393:34231,J00121:27:H3GGKBBXX:5:1106:25560:32209;sequence=TATAGATACATTCAATAACTTCATTA;start=603234;subtype=IES;support_ref=27;support_variant=49;type=IES;
scaffold51_3_with_IES	MILORD	internal_eliminated_sequence	608790	608851	.	.	.	ID=MILORD.3.608790.608851;Name=MILORD.3.608790.608851;bounded_by_ta=TRUE;common_boundary=RIGHT;end=608851;ies_id=IESPGM.PTET51.1.3.590282;ies_left_dist=3;ies_min_dist=0;ies_right_dist=0;junction_seq=gaaatgaaacttataTAttataaatgtttaat;read_names=J00121:27:H3GGKBBXX:5:1211:21745:17579;sequence=TACTATGGAGGACTCTCTTAATTTTTAATTAATTTTTTGATTGTTTTTTCATAAATTTACAA;start=608790;subtype=PARTIAL_EXTERNAL;support_ref=52;support_variant=1;type=ALTERNATIVE;
scaffold51_3_with_IES	MILORD	internal_eliminated_sequence	608793	608851	.	.	.	ID=MILORD.3.608793.608851;Name=MILORD.3.608793.608851;bounded_by_ta=TRUE;common_boundary=Both;end=608851;ies_id=IESPGM.PTET51.1.3.590282;ies_left_dist=0;ies_min_dist=0;ies_right_dist=0;junction_seq=atgaaacttatatacTAttataaatgtttaat;read_names=J00121:27:H3GGKBBXX:5:1212:26118:27654,J00121:27:H3GGKBBXX:5:1119:29934:21465,J00121:27:H3GGKBBXX:5:2110:4685:3916,J00121:27:H3GGKBBXX:5:2107:22364:10387,J00121:27:H3GGKBBXX:5:2213:7791:2334,J00121:27:H3GGKBBXX:5:1223:11556:44166;sequence=TATGGAGGACTCTCTTAATTTTTAATTAATTTTTTGATTGTTTTTTCATAAATTTACAA;start=608793;subtype=IES;support_ref=94;support_variant=6;type=IES;
scaffold51_3_with_IES	MILORD	internal_eliminated_sequence	611275	611468	.	.	.	ID=MILORD.3.611275.611468;Name=MILORD.3.611275.611468;bounded_by_ta=TRUE;common_boundary=RIGHT;end=611468;ies_id=IESPGM.PTET51.1.3.592708;ies_left_dist=3;ies_min_dist=0;ies_right_dist=0;junction_seq=tagaatgtaatccacTAtattcaaaaagacaa;read_names=J00121:27:H3GGKBBXX:5:2126:16346:31892;sequence=TATTATTGTAAATAGAAATAAAATATTTATAAAAATATTCTTGCTTTGGGCTTTTTAATGGGGGCTTATAAATATCAGTGATCTAATTAATAATATCAAATAATAAATAAGTGAGTTTAATCATTTTAAATATATTTGCAATAAGGCAAAATTATTTTTAGAATAAAATTTAATTTAATTTTTTGAGATTACAA;start=611275;subtype=PARTIAL_EXTERNAL;support_ref=5;support_variant=1;type=ALTERNATIVE;
scaffold51_3_with_IES	MILORD	internal_eliminated_sequence	611275	611463	.	.	.	ID=MILORD.3.611275.611463;Name=MILORD.3.611275.611463;bounded_by_ta=TRUE;common_boundary=None;end=611463;ies_id=IESPGM.PTET51.1.3.592708;ies_left_dist=3;ies_min_dist=3;ies_right_dist=5;junction_seq=tagaatgtaatccacTAcaatatattcaaaaa;read_names=J00121:27:H3GGKBBXX:5:1120:20699:48016;sequence=TATTATTGTAAATAGAAATAAAATATTTATAAAAATATTCTTGCTTTGGGCTTTTTAATGGGGGCTTATAAATATCAGTGATCTAATTAATAATATCAAATAATAAATAAGTGAGTTTAATCATTTTAAATATATTTGCAATAAGGCAAAATTATTTTTAGAATAAAATTTAATTTAATTTTTTGAGAT;start=611275;subtype=OVERLAPPING;support_ref=5;support_variant=1;type=ALTERNATIVE;
scaffold51_3_with_IES	MILORD	internal_eliminated_sequence	611278	611468	.	.	.	ID=MILORD.3.611278.611468;Name=MILORD.3.611278.611468;bounded_by_ta=TRUE;common_boundary=Both;end=611468;ies_id=IESPGM.PTET51.1.3.592708;ies_left_dist=0;ies_min_dist=0;ies_right_dist=0;junction_seq=aatgtaatccactatTAtattcaaaaagacaa;read_names=J00121:27:H3GGKBBXX:5:1116:30878:5763,J00121:27:H3GGKBBXX:5:2215:25844:41528,J00121:27:H3GGKBBXX:5:2106:15848:30995,J00121:27:H3GGKBBXX:5:2111:11089:11565,J00121:27:H3GGKBBXX:5:2212:26900:21166,J00121:27:H3GGKBBXX:5:2107:8481:40631,J00121:27:H3GGKBBXX:5:1219:12023:4145,J00121:27:H3GGKBBXX:5:1121:20040:42302,J00121:27:H3GGKBBXX:5:1223:15158:31206,J00121:27:H3GGKBBXX:5:2227:14458:39348,J00121:27:H3GGKBBXX:5:1210:12307:21658,J00121:27:H3GGKBBXX:5:1104:4523:47067,J00121:27:H3GGKBBXX:5:1214:15280:2615,J00121:27:H3GGKBBXX:5:1109:3823:40262,J00121:27:H3GGKBBXX:5:1128:29863:34284,J00121:27:H3GGKBBXX:5:1101:14194:2809,J00121:27:H3GGKBBXX:5:2208:22536:34178,J00121:27:H3GGKBBXX:5:1209:19045:27567,J00121:27:H3GGKBBXX:5:1106:16437:29518,J00121:27:H3GGKBBXX:5:1223:30157:27373,J00121:27:H3GGKBBXX:5:1102:11018:32156,J00121:27:H3GGKBBXX:5:2216:9628:27953,J00121:27:H3GGKBBXX:5:2227:9831:17087,J00121:27:H3GGKBBXX:5:2107:19979:35901,J00121:27:H3GGKBBXX:5:1113:17634:5323,J00121:27:H3GGKBBXX:5:2210:16934:32209,J00121:27:H3GGKBBXX:5:1102:10957:32015,J00121:27:H3GGKBBXX:5:1112:9831:13359,J00121:27:H3GGKBBXX:5:1225:25418:13078,J00121:27:H3GGKBBXX:5:1213:24545:44025,J00121:27:H3GGKBBXX:5:1113:17645:5306,J00121:27:H3GGKBBXX:5:2104:26017:2861,J00121:27:H3GGKBBXX:5:1107:8623:12708,J00121:27:H3GGKBBXX:5:2116:28838:30925;sequence=TATTGTAAATAGAAATAAAATATTTATAAAAATATTCTTGCTTTGGGCTTTTTAATGGGGGCTTATAAATATCAGTGATCTAATTAATAATATCAAATAATAAATAAGTGAGTTTAATCATTTTAAATATATTTGCAATAAGGCAAAATTATTTTTAGAATAAAATTTAATTTAATTTTTTGAGATTACAA;start=611278;subtype=IES;support_ref=6;support_variant=34;type=IES;
scaffold51_3_with_IES	MILORD	internal_eliminated_sequence	611283	611468	.	.	.	ID=MILORD.3.611283.611468;Name=MILORD.3.611283.611468;bounded_by_ta=TRUE;common_boundary=RIGHT;end=611468;ies_id=IESPGM.PTET51.1.3.592708;ies_left_dist=-5;ies_min_dist=0;ies_right_dist=0;junction_seq=aatccactattattgTAtattcaaaaagacaa;read_names=J00121:27:H3GGKBBXX:5:2206:28513:29307;sequence=TAAATAGAAATAAAATATTTATAAAAATATTCTTGCTTTGGGCTTTTTAATGGGGGCTTATAAATATCAGTGATCTAATTAATAATATCAAATAATAAATAAGTGAGTTTAATCATTTTAAATATATTTGCAATAAGGCAAAATTATTTTTAGAATAAAATTTAATTTAATTTTTTGAGATTACAA;start=611283;subtype=PARTIAL_INTERNAL;support_ref=1;support_variant=1;type=ALTERNATIVE;
scaffold51_3_with_IES	MILORD	internal_eliminated_sequence	611287	611468	.	.	.	ID=MILORD.3.611287.611468;Name=MILORD.3.611287.611468;bounded_by_ta=TRUE;common_boundary=RIGHT;end=611468;ies_id=IESPGM.PTET51.1.3.592708;ies_left_dist=-9;ies_min_dist=0;ies_right_dist=0;junction_seq=cactattattgtaaaTAtattcaaaaagacaa;read_names=J00121:27:H3GGKBBXX:5:1208:5792:30239,J00121:27:H3GGKBBXX:5:1103:27417:17104;sequence=TAGAAATAAAATATTTATAAAAATATTCTTGCTTTGGGCTTTTTAATGGGGGCTTATAAATATCAGTGATCTAATTAATAATATCAAATAATAAATAAGTGAGTTTAATCATTTTAAATATATTTGCAATAAGGCAAAATTATTTTTAGAATAAAATTTAATTTAATTTTTTGAGATTACAA;start=611287;subtype=PARTIAL_INTERNAL;support_ref=2;support_variant=2;type=ALTERNATIVE;
scaffold51_3_with_IES	MILORD	internal_eliminated_sequence	619891	620076	.	.	.	ID=MILORD.3.619891.620076;Name=MILORD.3.619891.620076;bounded_by_ta=TRUE;common_boundary=LEFT;end=620076;ies_id=IESPGM.PTET51.1.3.601130;ies_left_dist=0;ies_min_dist=0;ies_right_dist=-9;junction_seq=aattaagtactcaatTAacaaaattggaataa;read_names=J00121:27:H3GGKBBXX:5:2102:4858:19021,J00121:27:H3GGKBBXX:5:1101:25510:22239,J00121:27:H3GGKBBXX:5:2219:12236:24876;sequence=TACACTTAGTTCTCTGTATTTGTGTGAATTTATCTCTCTCAAAACTAAAATTCTAGATGAAATATTGCACCCTCATAAGAGAATAAATTTAATTAACTAAATTGAATTAATATTTATTATTTTCAATATCTCGAAGGCAAATATTATAATTAACAATTTTAATATTAATTTAATCTGTATCAAGAG;start=619891;subtype=PARTIAL_EXTERNAL;support_ref=18;support_variant=3;type=ALTERNATIVE;
scaffold51_3_with_IES	MILORD	internal_eliminated_sequence	619891	620067	.	.	.	ID=MILORD.3.619891.620067;Name=MILORD.3.619891.620067;bounded_by_ta=TRUE;common_boundary=Both;end=620067;ies_id=IESPGM.PTET51.1.3.601130;ies_left_dist=0;ies_min_dist=0;ies_right_dist=0;junction_seq=aattaagtactcaatTAtcaagagtaacaaaa;read_names=J00121:27:H3GGKBBXX:5:2227:5822:3811,J00121:27:H3GGKBBXX:5:1110:5406:10757,J00121:27:H3GGKBBXX:5:1121:3194:4497,J00121:27:H3GGKBBXX:5:1114:5518:21606,J00121:27:H3GGKBBXX:5:1205:20760:23751,J00121:27:H3GGKBBXX:5:1209:11941:46346,J00121:27:H3GGKBBXX:5:1223:27062:15539,J00121:27:H3GGKBBXX:5:2111:29346:46575,J00121:27:H3GGKBBXX:5:2119:10602:32595,J00121:27:H3GGKBBXX:5:1219:7182:19144,J00121:27:H3GGKBBXX:5:1214:6268:14537,J00121:27:H3GGKBBXX:5:1117:12408:22397,J00121:27:H3GGKBBXX:5:1210:30340:3424,J00121:27:H3GGKBBXX:5:1106:24799:43269,J00121:27:H3GGKBBXX:5:1210:16802:13763,J00121:27:H3GGKBBXX:5:2126:31771:35655,J00121:27:H3GGKBBXX:5:1213:28280:22784,J00121:27:H3GGKBBXX:5:1207:17391:34547,J00121:27:H3GGKBBXX:5:1226:18751:19566;sequence=TACACTTAGTTCTCTGTATTTGTGTGAATTTATCTCTCTCAAAACTAAAATTCTAGATGAAATATTGCACCCTCATAAGAGAATAAATTTAATTAACTAAATTGAATTAATATTTATTATTTTCAATATCTCGAAGGCAAATATTATAATTAACAATTTTAATATTAATTTAATCTG;start=619891;subtype=IES;support_ref=36;support_variant=19;type=IES;
scaffold51_3_with_IES	MILORD	internal_eliminated_sequence	620636	620680	.	.	.	ID=MILORD.3.620636.620680;Name=MILORD.3.620636.620680;bounded_by_ta=TRUE;common_boundary=None;end=620680;ies_id=IESPGM.PTET51.1.3.601911;ies_left_dist=213;ies_min_dist=213;ies_right_dist=242;junction_seq=tataaatcaaggcctTAatgctaccttaagaa;read_names=J00121:27:H3GGKBBXX:5:2227:17604:36569,J00121:27:H3GGKBBXX:5:2210:21734:46399;sequence=TACAGGATAGCAACTTGACTTAAAACAGAGAAGTTTGTTTGGCTA;start=620636;subtype=MAC;support_ref=204;support_variant=2;type=CRYPTIC;
scaffold51_3_with_IES	MILORD	internal_eliminated_sequence	620849	620922	.	.	.	ID=MILORD.3.620849.620922;Name=MILORD.3.620849.620922;bounded_by_ta=TRUE;common_boundary=Both;end=620922;ies_id=IESPGM.PTET51.1.3.601911;ies_left_dist=0;ies_min_dist=0;ies_right_dist=0;junction_seq=aaatgcttgctgaagTAttattatagattaaa;read_names=J00121:27:H3GGKBBXX:5:1227:16224:4462,J00121:27:H3GGKBBXX:5:2216:19735:39312,J00121:27:H3GGKBBXX:5:2227:20730:24472,J00121:27:H3GGKBBXX:5:1222:29843:20392,J00121:27:H3GGKBBXX:5:2226:9607:16594,J00121:27:H3GGKBBXX:5:1221:17340:17931,J00121:27:H3GGKBBXX:5:1110:21379:9315,J00121:27:H3GGKBBXX:5:1127:27884:36341,J00121:27:H3GGKBBXX:5:1213:30563:41124,J00121:27:H3GGKBBXX:5:1125:16599:28287,J00121:27:H3GGKBBXX:5:2213:11241:13588,J00121:27:H3GGKBBXX:5:1127:25834:3811,J00121:27:H3GGKBBXX:5:2104:14570:37923,J00121:27:H3GGKBBXX:5:2109:12469:25703,J00121:27:H3GGKBBXX:5:2202:21866:42900,J00121:27:H3GGKBBXX:5:2203:2331:17702,J00121:27:H3GGKBBXX:5:1102:12662:11513,J00121:27:H3GGKBBXX:5:2122:3021:44148;sequence=TATTGTCAAATTAAACAGTTTTGATTTTCAAAATATTGATTATTTTATTGAGGATTTGTTATTTTAATCAACCA;start=620849;subtype=IES;support_ref=36;support_variant=18;type=IES;
scaffold51_3_with_IES	MILORD	internal_eliminated_sequence	620849	620930	.	.	.	ID=MILORD.3.620849.620930;Name=MILORD.3.620849.620930;bounded_by_ta=TRUE;common_boundary=LEFT;end=620930;ies_id=IESPGM.PTET51.1.3.601911;ies_left_dist=0;ies_min_dist=0;ies_right_dist=-8;junction_seq=aaatgcttgctgaagTAgattaaattaattag;read_names=J00121:27:H3GGKBBXX:5:2202:15990:22379;sequence=TATTGTCAAATTAAACAGTTTTGATTTTCAAAATATTGATTATTTTATTGAGGATTTGTTATTTTAATCAACCATATTATTA;start=620849;subtype=PARTIAL_EXTERNAL;support_ref=18;support_variant=1;type=ALTERNATIVE;
scaffold51_3_with_IES	MILORD	internal_eliminated_sequence	620849	620912	.	.	.	ID=MILORD.3.620849.620912;Name=MILORD.3.620849.620912;bounded_by_ta=TRUE;common_boundary=LEFT;end=620912;ies_id=IESPGM.PTET51.1.3.601911;ies_left_dist=0;ies_min_dist=0;ies_right_dist=10;junction_seq=aaatgcttgctgaagTAatcaaccatattatt;read_names=J00121:27:H3GGKBBXX:5:1225:20050:33949;sequence=TATTGTCAAATTAAACAGTTTTGATTTTCAAAATATTGATTATTTTATTGAGGATTTGTTATTT;start=620849;subtype=PARTIAL_INTERNAL;support_ref=18;support_variant=1;type=ALTERNATIVE;
scaffold51_3_with_IES	MILORD	internal_eliminated_sequence	622052	622077	.	.	.	ID=MILORD.3.622052.622077;Name=MILORD.3.622052.622077;bounded_by_ta=TRUE;common_boundary=Both;end=622077;ies_id=IESPGM.PTET51.1.3.603040;ies_left_dist=0;ies_min_dist=0;ies_right_dist=0;junction_seq=aaaaataacatgagcTActttgttccaagtgt;read_names=J00121:27:H3GGKBBXX:5:2226:31964:38592,J00121:27:H3GGKBBXX:5:1204:21663:18423,J00121:27:H3GGKBBXX:5:2201:19664:15662,J00121:27:H3GGKBBXX:5:2105:30990:5851,J00121:27:H3GGKBBXX:5:1221:22627:33633,J00121:27:H3GGKBBXX:5:2103:23358:10493,J00121:27:H3GGKBBXX:5:2211:20567:29114,J00121:27:H3GGKBBXX:5:2214:17888:9069,J00121:27:H3GGKBBXX:5:1113:12865:11126,J00121:27:H3GGKBBXX:5:1126:26545:37255,J00121:27:H3GGKBBXX:5:2119:20101:18564,J00121:27:H3GGKBBXX:5:2119:18335:8119,J00121:27:H3GGKBBXX:5:1203:17634:6941,J00121:27:H3GGKBBXX:5:2211:14864:17474,J00121:27:H3GGKBBXX:5:2110:8410:36253,J00121:27:H3GGKBBXX:5:1123:13748:4919,J00121:27:H3GGKBBXX:5:2217:11058:3530,J00121:27:H3GGKBBXX:5:1205:13210:10915,J00121:27:H3GGKBBXX:5:1119:28412:1982,J00121:27:H3GGKBBXX:5:1127:23896:28411,J00121:27:H3GGKBBXX:5:2208:9557:34407,J00121:27:H3GGKBBXX:5:1112:25428:36235,J00121:27:H3GGKBBXX:5:2218:24728:35374,J00121:27:H3GGKBBXX:5:2103:21257:42970,J00121:27:H3GGKBBXX:5:1121:4574:18318,J00121:27:H3GGKBBXX:5:2120:17026:19531,J00121:27:H3GGKBBXX:5:1217:4574:45115,J00121:27:H3GGKBBXX:5:1222:14783:40508,J00121:27:H3GGKBBXX:5:1216:2260:33299,J00121:27:H3GGKBBXX:5:1119:13920:5886,J00121:27:H3GGKBBXX:5:1120:29102:2510,J00121:27:H3GGKBBXX:5:2215:26788:14572,J00121:27:H3GGKBBXX:5:2228:16437:42917,J00121:27:H3GGKBBXX:5:1201:2970:14379,J00121:27:H3GGKBBXX:5:1207:18365:31277,J00121:27:H3GGKBBXX:5:2123:15605:12708,J00121:27:H3GGKBBXX:5:1118:6695:22415,J00121:27:H3GGKBBXX:5:1101:3468:28076,J00121:27:H3GGKBBXX:5:1212:22394:23909,J00121:27:H3GGKBBXX:5:1119:2392:45660,J00121:27:H3GGKBBXX:5:2216:2625:15434,J00121:27:H3GGKBBXX:5:2118:30898:6818,J00121:27:H3GGKBBXX:5:1220:28757:19496,J00121:27:H3GGKBBXX:5:2213:32126:6484,J00121:27:H3GGKBBXX:5:1207:14286:3741,J00121:27:H3GGKBBXX:5:1102:23186:14097,J00121:27:H3GGKBBXX:5:1210:15087:42513,J00121:27:H3GGKBBXX:5:2225:14093:2105,J00121:27:H3GGKBBXX:5:1124:22577:43005,J00121:27:H3GGKBBXX:5:1104:17726:26125,J00121:27:H3GGKBBXX:5:2202:28229:44992,J00121:27:H3GGKBBXX:5:2104:14742:32525,J00121:27:H3GGKBBXX:5:1227:13068:3072,J00121:27:H3GGKBBXX:5:1219:12976:10616,J00121:27:H3GGKBBXX:5:2209:18223:41792,J00121:27:H3GGKBBXX:5:2114:22861:25562,J00121:27:H3GGKBBXX:5:1128:24373:2475;sequence=TATAATTTGATTGCATTTTTCACTTA;start=622052;subtype=IES;support_ref=0;support_variant=57;type=IES;
scaffold51_3_with_IES	MILORD	internal_eliminated_sequence	622601	622738	.	.	.	ID=MILORD.3.622601.622738;Name=MILORD.3.622601.622738;bounded_by_ta=TRUE;common_boundary=RIGHT;end=622738;ies_id=IESPGM.PTET51.1.3.603625;ies_left_dist=62;ies_min_dist=0;ies_right_dist=0;junction_seq=ttattaattaaattaTAtgttattttccttat;read_names=J00121:27:H3GGKBBXX:5:2123:11231:10757;sequence=TATAATCAAATGCTTAAGATCAATTTTTAATAAGTACTTCCATATATATCACTTTAAACTAGTATCAAAGAATTAAATTAAAAATTTACATTCTTGTATAAATACTTATATTAATGTTGATAAAAACTAAATCTACTA;start=622601;subtype=PARTIAL_EXTERNAL;support_ref=81;support_variant=1;type=ALTERNATIVE;
scaffold51_3_with_IES	MILORD	internal_eliminated_sequence	622601	623878	.	.	.	ID=MILORD.3.622601.623878;Name=MILORD.3.622601.623878;bounded_by_ta=TRUE;common_boundary=None;end=623878;ies_id=IESPGM.PTET51.1.3.603625;ies_left_dist=62;ies_min_dist=62;ies_right_dist=-1140;junction_seq=ttattaattaaattaTAtaaaaataattttag;read_names=J00121:27:H3GGKBBXX:5:2212:3508:9754;sequence=TATAATCAAATGCTTAAGATCAATTTTTAATAAGTACTTCCATATATATCACTTTAAACTAGTATCAAAGAATTAAATTAAAAATTTACATTCTTGTATAAATACTTATATTAATGTTGATAAAAACTAAATCTACTATATGTTATTTTCCTTATCCAAACTATAAAAACAGCCATTCTGAGGCATTGTTTTCAAGATTGTACAGGATTGATAATCAAATAGCTTGATTTCGACATAATTAATGATTAGTATTACTCTATCATTAAAGCAAAATAAAGCATCCATAAATTCACCCTCCAATTAAAGTACTCTTAAAGTTTTTTATTTATTTAAACTAATGATCTTTATTTTATCATCTATTTATACCAGGATCTATTCATTTTTCATCAAATTTTATTTAACTCCACATATCTCTTAAACTTTTGATAGCACCCTATTAGTATGATAGAAAAGTTTTCTATTTTCCAAATTATAAAAACATATGTTTCCATCGGAACTTATGGTTGTAAGAAATTTTTAGTTATGAAATAAAGTTATAGTCGATTATCTAAATATTATCTATTACAGATTATTGACCAATACATCAGTTGAATCATCTATAATAGCTAATGCTAGATTTTTCCTTTCAACTAATTAATTTGATGGATCACTTAAAAGGTCTCCAAATTCCAAATAAATATCATTTCATCATGACTACAAGAAATTAACTTCTTCCCTTTTTCAAAAAATATCAAGCCTTTTATTCTATTAAAATGTGCAGGAAGGCTTTGAAATATTTTGATGATTTCATATTTATGAACTTGTAAAATCAAAATTGAATTATCCCCTTAATTTACAGCTATTTTAAAAGAAGCCTGATCAAAAGCTAATTCTTAAACACATAAATCTGTTTAAGAATATTTCATTTTAGCATTAGTTTATTCATCGTAAAGTAAAATCTCATTTTCATAACATACAATAATAAATTGATTTGATTAGGAGATGTAAGTCATTTCAGGTTAACAATCCATTTTTTATTAAAATAATAAATATAAAGTAATTCAAAATAAGAGGACCTTTATCAAAATTAAACTTTACAAATAATTATTATATATACACAAGAAGCTCTGTCTCTCAATTAATTTGACTAATACTAATCTTTAAATTAAGGTATCGTTTTGAAATCCATTATTTAATATTGTTGAGGTTTAGATAGATTCTAATAGAATTAAATCAATTAATAGAGAATTATTCTTAAGTGCAAGGAAAATCGTATGGTTAAGATAATTAGTGCAGTTT;start=622601;subtype=EXTERNAL;support_ref=81;support_variant=1;type=ALTERNATIVE;
scaffold51_3_with_IES	MILORD	internal_eliminated_sequence	622663	622738	.	.	.	ID=MILORD.3.622663.622738;Name=MILORD.3.622663.622738;bounded_by_ta=TRUE;common_boundary=Both;end=622738;ies_id=IESPGM.PTET51.1.3.603625;ies_left_dist=0;ies_min_dist=0;ies_right_dist=0;junction_seq=atcactttaaactagTAtgttattttccttat;read_names=J00121:27:H3GGKBBXX:5:2111:14468:5921,J00121:27:H3GGKBBXX:5:1225:14397:27215,J00121:27:H3GGKBBXX:5:1115:10825:23135,J00121:27:H3GGKBBXX:5:1125:9110:19496,J00121:27:H3GGKBBXX:5:1125:30411:25246,J00121:27:H3GGKBBXX:5:1228:8237:33703,J00121:27:H3GGKBBXX:5:1115:10145:3635,J00121:27:H3GGKBBXX:5:1127:24688:4251,J00121:27:H3GGKBBXX:5:2211:3488:44218,J00121:27:H3GGKBBXX:5:1119:6563:10686,J00121:27:H3GGKBBXX:5:1105:4767:40842,J00121:27:H3GGKBBXX:5:1115:20649:45361,J00121:27:H3GGKBBXX:5:1116:25652:23048,J00121:27:H3GGKBBXX:5:1203:27925:38099,J00121:27:H3GGKBBXX:5:1226:2909:38187,J00121:27:H3GGKBBXX:5:2214:23460:36868,J00121:27:H3GGKBBXX:5:1111:16884:38697,J00121:27:H3GGKBBXX:5:2110:20902:36939,J00121:27:H3GGKBBXX:5:1110:13798:28956,J00121:27:H3GGKBBXX:5:2111:17766:22467,J00121:27:H3GGKBBXX:5:1116:12692:44939,J00121:27:H3GGKBBXX:5:1110:11931:7820,J00121:27:H3GGKBBXX:5:1105:3092:8365,J00121:27:H3GGKBBXX:5:2112:17777:35356;sequence=TATCAAAGAATTAAATTAAAAATTTACATTCTTGTATAAATACTTATATTAATGTTGATAAAAACTAAATCTACTA;start=622663;subtype=IES;support_ref=112;support_variant=24;type=IES;
scaffold51_3_with_IES	MILORD	internal_eliminated_sequence	623122	623199	.	.	.	ID=MILORD.3.623122.623199;Name=MILORD.3.623122.623199;bounded_by_ta=TRUE;common_boundary=RIGHT;end=623199;ies_id=IESPGM.PTET51.1.3.604015;ies_left_dist=7;ies_min_dist=0;ies_right_dist=0;junction_seq=taagaaatttttagtTAatagctaatgctaga;read_names=J00121:27:H3GGKBBXX:5:2228:13139:13675,J00121:27:H3GGKBBXX:5:1103:11241:7117,J00121:27:H3GGKBBXX:5:1215:21998:5886;sequence=TATGAAATAAAGTTATAGTCGATTATCTAAATATTATCTATTACAGATTATTGACCAATACATCAGTTGAATCATCTA;start=623122;subtype=PARTIAL_EXTERNAL;support_ref=24;support_variant=3;type=ALTERNATIVE;
scaffold51_3_with_IES	MILORD	internal_eliminated_sequence	623129	623202	.	.	.	ID=MILORD.3.623129.623202;Name=MILORD.3.623129.623202;bounded_by_ta=TRUE;common_boundary=LEFT;end=623202;ies_id=IESPGM.PTET51.1.3.604015;ies_left_dist=0;ies_min_dist=0;ies_right_dist=-3;junction_seq=tttttagttatgaaaTAgctaatgctagattt;read_names=J00121:27:H3GGKBBXX:5:1127:30584:9578;sequence=TAAAGTTATAGTCGATTATCTAAATATTATCTATTACAGATTATTGACCAATACATCAGTTGAATCATCTATAA;start=623129;subtype=PARTIAL_EXTERNAL;support_ref=2;support_variant=1;type=ALTERNATIVE;
scaffold51_3_with_IES	MILORD	internal_eliminated_sequence	623129	623199	.	.	.	ID=MILORD.3.623129.623199;Name=MILORD.3.623129.623199;bounded_by_ta=TRUE;common_boundary=Both;end=623199;ies_id=IESPGM.PTET51.1.3.604015;ies_left_dist=0;ies_min_dist=0;ies_right_dist=0;junction_seq=tttttagttatgaaaTAatagctaatgctaga;read_names=J00121:27:H3GGKBBXX:5:2110:28889:5059,J00121:27:H3GGKBBXX:5:2122:22262:43480,J00121:27:H3GGKBBXX:5:1222:29488:36165,J00121:27:H3GGKBBXX:5:2225:22627:25755,J00121:27:H3GGKBBXX:5:1124:5792:45783,J00121:27:H3GGKBBXX:5:1218:11272:30767,J00121:27:H3GGKBBXX:5:1113:6624:25281,J00121:27:H3GGKBBXX:5:1220:15919:21623,J00121:27:H3GGKBBXX:5:1216:27681:26670,J00121:27:H3GGKBBXX:5:1126:27864:3952,J00121:27:H3GGKBBXX:5:1109:11901:4778,J00121:27:H3GGKBBXX:5:2111:20973:17544,J00121:27:H3GGKBBXX:5:2119:5741:38205,J00121:27:H3GGKBBXX:5:1106:26179:2791,J00121:27:H3GGKBBXX:5:2225:13179:42231,J00121:27:H3GGKBBXX:5:2214:17198:8717,J00121:27:H3GGKBBXX:5:2207:29579:5341,J00121:27:H3GGKBBXX:5:2110:10044:32789,J00121:27:H3GGKBBXX:5:2207:29427:5323,J00121:27:H3GGKBBXX:5:1228:11505:9719,J00121:27:H3GGKBBXX:5:1107:20923:46961,J00121:27:H3GGKBBXX:5:2111:24302:43955,J00121:27:H3GGKBBXX:5:1125:22790:22907,J00121:27:H3GGKBBXX:5:1214:23409:13675,J00121:27:H3GGKBBXX:5:2205:9090:27690,J00121:27:H3GGKBBXX:5:2214:17594:8242,J00121:27:H3GGKBBXX:5:1203:18122:24243,J00121:27:H3GGKBBXX:5:1116:27245:30591,J00121:27:H3GGKBBXX:5:2103:13697:3987,J00121:27:H3GGKBBXX:5:1111:3620:44869,J00121:27:H3GGKBBXX:5:2108:14966:4321,J00121:27:H3GGKBBXX:5:2118:8085:39629,J00121:27:H3GGKBBXX:5:2124:29305:37255,J00121:27:H3GGKBBXX:5:1206:22790:27021,J00121:27:H3GGKBBXX:5:1115:28361:29817,J00121:27:H3GGKBBXX:5:1115:30330:48456,J00121:27:H3GGKBBXX:5:2124:29193:4743,J00121:27:H3GGKBBXX:5:2114:28655:17808,J00121:27:H3GGKBBXX:5:2219:23368:46873;sequence=TAAAGTTATAGTCGATTATCTAAATATTATCTATTACAGATTATTGACCAATACATCAGTTGAATCATCTA;start=623129;subtype=IES;support_ref=4;support_variant=39;type=IES;
scaffold51_3_with_IES	MILORD	internal_eliminated_sequence	623135	623199	.	.	.	ID=MILORD.3.623135.623199;Name=MILORD.3.623135.623199;bounded_by_ta=TRUE;common_boundary=RIGHT;end=623199;ies_id=IESPGM.PTET51.1.3.604015;ies_left_dist=-6;ies_min_dist=0;ies_right_dist=0;junction_seq=gttatgaaataaagtTAatagctaatgctaga;read_names=J00121:27:H3GGKBBXX:5:2202:7182:10774,J00121:27:H3GGKBBXX:5:2205:18923:22291;sequence=TATAGTCGATTATCTAAATATTATCTATTACAGATTATTGACCAATACATCAGTTGAATCATCTA;start=623135;subtype=PARTIAL_INTERNAL;support_ref=2;support_variant=2;type=ALTERNATIVE;
scaffold51_3_with_IES	MILORD	internal_eliminated_sequence	623135	623179	.	.	.	ID=MILORD.3.623135.623179;Name=MILORD.3.623135.623179;bounded_by_ta=TRUE;common_boundary=None;end=623179;ies_id=IESPGM.PTET51.1.3.604015;ies_left_dist=-6;ies_min_dist=6;ies_right_dist=20;junction_seq=gttatgaaataaagtTAcatcagttgaatcat;read_names=J00121:27:H3GGKBBXX:5:2107:5731:4848;sequence=TATAGTCGATTATCTAAATATTATCTATTACAGATTATTGACCAA;start=623135;subtype=INTERNAL;support_ref=1;support_variant=1;type=ALTERNATIVE;
scaffold51_3_with_IES	MILORD	internal_eliminated_sequence	626052	626075	.	.	.	ID=MILORD.3.626052.626075;Name=MILORD.3.626052.626075;bounded_by_ta=TRUE;common_boundary=LEFT;end=626075;ies_id=IESPGM.PTET51.1.3.606867;ies_left_dist=0;ies_min_dist=0;ies_right_dist=2;junction_seq=aagattaggtttattTAtattgaaattataga;read_names=J00121:27:H3GGKBBXX:5:2210:21369:43339;sequence=TATAGTGCTTTGGCATATTGTAAC;start=626052;subtype=PARTIAL_INTERNAL;support_ref=0;support_variant=1;type=ALTERNATIVE;
scaffold51_3_with_IES	MILORD	internal_eliminated_sequence	626052	626077	.	.	.	ID=MILORD.3.626052.626077;Name=MILORD.3.626052.626077;bounded_by_ta=TRUE;common_boundary=Both;end=626077;ies_id=IESPGM.PTET51.1.3.606867;ies_left_dist=0;ies_min_dist=0;ies_right_dist=0;junction_seq=aagattaggtttattTAttgaaattatagata;read_names=J00121:27:H3GGKBBXX:5:1202:3945:39594,J00121:27:H3GGKBBXX:5:1102:29254:13113,J00121:27:H3GGKBBXX:5:1107:23520:28815,J00121:27:H3GGKBBXX:5:1203:16569:5763,J00121:27:H3GGKBBXX:5:2223:2209:35321,J00121:27:H3GGKBBXX:5:2210:24353:13658,J00121:27:H3GGKBBXX:5:2124:22029:3125,J00121:27:H3GGKBBXX:5:2115:26707:47665,J00121:27:H3GGKBBXX:5:2214:19624:25861,J00121:27:H3GGKBBXX:5:1219:23642:42882,J00121:27:H3GGKBBXX:5:1124:4452:46240,J00121:27:H3GGKBBXX:5:2119:19461:46821,J00121:27:H3GGKBBXX:5:2207:21643:35057,J00121:27:H3GGKBBXX:5:1101:31000:32279,J00121:27:H3GGKBBXX:5:1124:15970:27690,J00121:27:H3GGKBBXX:5:1127:13565:22889,J00121:27:H3GGKBBXX:5:1120:30776:24788,J00121:27:H3GGKBBXX:5:2206:10734:9965,J00121:27:H3GGKBBXX:5:2124:26433:9561,J00121:27:H3GGKBBXX:5:1202:12449:3653,J00121:27:H3GGKBBXX:5:1210:20780:7187,J00121:27:H3GGKBBXX:5:2218:1519:6167,J00121:27:H3GGKBBXX:5:1107:21146:5991,J00121:27:H3GGKBBXX:5:2215:6299:18880,J00121:27:H3GGKBBXX:5:2226:31629:33932,J00121:27:H3GGKBBXX:5:2214:27773:22432,J00121:27:H3GGKBBXX:5:2112:14022:44078,J00121:27:H3GGKBBXX:5:2224:6086:2369,J00121:27:H3GGKBBXX:5:2208:18944:25527,J00121:27:H3GGKBBXX:5:2223:10409:10704,J00121:27:H3GGKBBXX:5:1212:28300:23346;sequence=TATAGTGCTTTGGCATATTGTAACTA;start=626052;subtype=IES;support_ref=0;support_variant=31;type=IES;
scaffold51_3_with_IES	MILORD	internal_eliminated_sequence	627426	627467	.	.	.	ID=MILORD.3.627426.627467;Name=MILORD.3.627426.627467;bounded_by_ta=TRUE;common_boundary=RIGHT;end=627467;ies_id=IESPGM.PTET51.1.3.608226;ies_left_dist=11;ies_min_dist=0;ies_right_dist=0;junction_seq=aaaattaacaattagTAtaaccatcgattgct;read_names=J00121:27:H3GGKBBXX:5:1222:16599:34442,J00121:27:H3GGKBBXX:5:1213:15940:44904,J00121:27:H3GGKBBXX:5:2220:28239:28797,J00121:27:H3GGKBBXX:5:1118:14509:38767,J00121:27:H3GGKBBXX:5:1123:21227:44324,J00121:27:H3GGKBBXX:5:1226:24261:29888,J00121:27:H3GGKBBXX:5:2121:21775:41827;sequence=TATAATTGAGATATAAACAAATAGTATTCTATTTTGTACCTA;start=627426;subtype=PARTIAL_EXTERNAL;support_ref=10;support_variant=7;type=ALTERNATIVE;
scaffold51_3_with_IES	MILORD	internal_eliminated_sequence	627437	627467	.	.	.	ID=MILORD.3.627437.627467;Name=MILORD.3.627437.627467;bounded_by_ta=TRUE;common_boundary=Both;end=627467;ies_id=IESPGM.PTET51.1.3.608226;ies_left_dist=0;ies_min_dist=0;ies_right_dist=0;junction_seq=ttagtataattgagaTAtaaccatcgattgct;read_names=J00121:27:H3GGKBBXX:5:1101:2899:41440,J00121:27:H3GGKBBXX:5:2224:10602:39277,J00121:27:H3GGKBBXX:5:2219:21613:14818,J00121:27:H3GGKBBXX:5:1108:17107:30538,J00121:27:H3GGKBBXX:5:1115:14032:3196,J00121:27:H3GGKBBXX:5:1103:11129:42196,J00121:27:H3GGKBBXX:5:1119:11008:4989,J00121:27:H3GGKBBXX:5:1207:4675:11390,J00121:27:H3GGKBBXX:5:1225:13636:28604,J00121:27:H3GGKBBXX:5:1119:23693:43251,J00121:27:H3GGKBBXX:5:2210:7334:35374,J00121:27:H3GGKBBXX:5:2121:25236:12058,J00121:27:H3GGKBBXX:5:1221:22029:43075,J00121:27:H3GGKBBXX:5:1108:11332:6501,J00121:27:H3GGKBBXX:5:1118:14955:17843,J00121:27:H3GGKBBXX:5:1116:4594:17860,J00121:27:H3GGKBBXX:5:2112:14986:42161,J00121:27:H3GGKBBXX:5:2221:6999:37888,J00121:27:H3GGKBBXX:5:1209:17371:42741,J00121:27:H3GGKBBXX:5:2210:6461:4391,J00121:27:H3GGKBBXX:5:1227:7994:38908,J00121:27:H3GGKBBXX:5:1222:12824:18230,J00121:27:H3GGKBBXX:5:1222:12723:18476,J00121:27:H3GGKBBXX:5:1222:24353:25544,J00121:27:H3GGKBBXX:5:2119:22790:15346,J00121:27:H3GGKBBXX:5:1110:10267:16366,J00121:27:H3GGKBBXX:5:1104:9100:18915,J00121:27:H3GGKBBXX:5:1219:9902:36024,J00121:27:H3GGKBBXX:5:1222:20588:37871,J00121:27:H3GGKBBXX:5:1112:7019:46504,J00121:27:H3GGKBBXX:5:1113:21663:15961,J00121:27:H3GGKBBXX:5:2115:18010:24823,J00121:27:H3GGKBBXX:5:2216:11546:21887,J00121:27:H3GGKBBXX:5:2217:18040:16436,J00121:27:H3GGKBBXX:5:2106:17036:11425,J00121:27:H3GGKBBXX:5:1212:3001:3037,J00121:27:H3GGKBBXX:5:2118:17898:41616,J00121:27:H3GGKBBXX:5:2224:19126:16278,J00121:27:H3GGKBBXX:5:2107:17543:30978,J00121:27:H3GGKBBXX:5:2221:24292:41018,J00121:27:H3GGKBBXX:5:1110:20780:25509,J00121:27:H3GGKBBXX:5:2223:18081:5147,J00121:27:H3GGKBBXX:5:2202:9100:42864,J00121:27:H3GGKBBXX:5:1210:1945:14854,J00121:27:H3GGKBBXX:5:1123:16752:14836,J00121:27:H3GGKBBXX:5:2228:6471:37044,J00121:27:H3GGKBBXX:5:1102:27773:26406,J00121:27:H3GGKBBXX:5:2212:19238:40139,J00121:27:H3GGKBBXX:5:1123:13220:23909;sequence=TATAAACAAATAGTATTCTATTTTGTACCTA;start=627437;subtype=IES;support_ref=3;support_variant=49;type=IES;
scaffold51_3_with_IES	MILORD	internal_eliminated_sequence	628408	628434	.	.	.	ID=MILORD.3.628408.628434;Name=MILORD.3.628408.628434;bounded_by_ta=TRUE;common_boundary=Both;end=628434;ies_id=IESPGM.PTET51.1.3.609166;ies_left_dist=0;ies_min_dist=0;ies_right_dist=0;junction_seq=tctcccaaaaacaaaTAatttgcctcaggtgg;read_names=J00121:27:H3GGKBBXX:5:1204:6634:11372,J00121:27:H3GGKBBXX:5:1208:5934:36007,J00121:27:H3GGKBBXX:5:2206:17624:7169,J00121:27:H3GGKBBXX:5:1123:6715:38521,J00121:27:H3GGKBBXX:5:2215:17340:46698,J00121:27:H3GGKBBXX:5:1108:24221:22151,J00121:27:H3GGKBBXX:5:2222:29264:38310,J00121:27:H3GGKBBXX:5:1124:7456:26863,J00121:27:H3GGKBBXX:5:2115:19086:7099,J00121:27:H3GGKBBXX:5:1101:17086:38416,J00121:27:H3GGKBBXX:5:1126:14468:18194,J00121:27:H3GGKBBXX:5:2212:18974:3213,J00121:27:H3GGKBBXX:5:1106:22272:17403,J00121:27:H3GGKBBXX:5:1120:20232:22801,J00121:27:H3GGKBBXX:5:2202:11556:24999,J00121:27:H3GGKBBXX:5:1209:9983:28815,J00121:27:H3GGKBBXX:5:2218:26494:7416,J00121:27:H3GGKBBXX:5:2119:25479:20533,J00121:27:H3GGKBBXX:5:1102:26260:14115,J00121:27:H3GGKBBXX:5:1208:10348:3319,J00121:27:H3GGKBBXX:5:1211:11454:6431,J00121:27:H3GGKBBXX:5:2101:12601:13306,J00121:27:H3GGKBBXX:5:1106:6634:36868,J00121:27:H3GGKBBXX:5:2201:10399:40403,J00121:27:H3GGKBBXX:5:2118:7953:44851,J00121:27:H3GGKBBXX:5:2201:32461:40543;sequence=TATAGTACATATTGTTGATTTTCATTA;start=628408;subtype=IES;support_ref=6;support_variant=26;type=IES;
scaffold51_3_with_IES	MILORD	internal_eliminated_sequence	628417	628461	.	.	.	ID=MILORD.3.628417.628461;Name=MILORD.3.628417.628461;bounded_by_ta=TRUE;common_boundary=None;end=628461;ies_id=IESPGM.PTET51.1.3.609166;ies_left_dist=-9;ies_min_dist=9;ies_right_dist=-27;junction_seq=aacaaatatagtacaTAttcaaacaatcttaa;read_names=J00121:27:H3GGKBBXX:5:2102:18040:25791;sequence=TATTGTTGATTTTCATTATAATTTGCCTCAGGTGGAAAGCCACCA;start=628417;subtype=OVERLAPPING;support_ref=2;support_variant=1;type=ALTERNATIVE;
scaffold51_3_with_IES	MILORD	internal_eliminated_sequence	628492	628588	.	.	.	ID=MILORD.3.628492.628588;Name=MILORD.3.628492.628588;bounded_by_ta=TRUE;common_boundary=RIGHT;end=628588;ies_id=IESPGM.PTET51.1.3.609233;ies_left_dist=10;ies_min_dist=0;ies_right_dist=0;junction_seq=aataaatcagtatatTAtcacctatcatagta;read_names=J00121:27:H3GGKBBXX:5:1216:27265:34741,J00121:27:H3GGKBBXX:5:1205:7953:22801;sequence=TATCCATGAATACACTATGAGTTCTTTTATTTTAATGACTCTATCTACTTACTTTTCATTAGTAAATTTTGTTTAAAATTGATAATTTCTCTTGCTG;start=628492;subtype=PARTIAL_EXTERNAL;support_ref=8;support_variant=2;type=ALTERNATIVE;
scaffold51_3_with_IES	MILORD	internal_eliminated_sequence	628502	628588	.	.	.	ID=MILORD.3.628502.628588;Name=MILORD.3.628502.628588;bounded_by_ta=TRUE;common_boundary=Both;end=628588;ies_id=IESPGM.PTET51.1.3.609233;ies_left_dist=0;ies_min_dist=0;ies_right_dist=0;junction_seq=tatattatccatgaaTAtcacctatcatagta;read_names=J00121:27:H3GGKBBXX:5:1219:4117:37537,J00121:27:H3GGKBBXX:5:1125:19735:6325,J00121:27:H3GGKBBXX:5:2210:5375:25580,J00121:27:H3GGKBBXX:5:1121:5193:8348,J00121:27:H3GGKBBXX:5:1106:19400:10844,J00121:27:H3GGKBBXX:5:1202:22932:7117,J00121:27:H3GGKBBXX:5:1228:20760:35321,J00121:27:H3GGKBBXX:5:1117:22049:40016;sequence=TACACTATGAGTTCTTTTATTTTAATGACTCTATCTACTTACTTTTCATTAGTAAATTTTGTTTAAAATTGATAATTTCTCTTGCTG;start=628502;subtype=IES;support_ref=10;support_variant=8;type=IES;
scaffold51_3_with_IES	MILORD	internal_eliminated_sequence	628507	628588	.	.	.	ID=MILORD.3.628507.628588;Name=MILORD.3.628507.628588;bounded_by_ta=TRUE;common_boundary=RIGHT;end=628588;ies_id=IESPGM.PTET51.1.3.609233;ies_left_dist=-5;ies_min_dist=0;ies_right_dist=0;junction_seq=tatccatgaatacacTAtcacctatcatagta;read_names=J00121:27:H3GGKBBXX:5:1206:24221:48210;sequence=TATGAGTTCTTTTATTTTAATGACTCTATCTACTTACTTTTCATTAGTAAATTTTGTTTAAAATTGATAATTTCTCTTGCTG;start=628507;subtype=PARTIAL_INTERNAL;support_ref=5;support_variant=1;type=ALTERNATIVE;
scaffold51_3_with_IES	MILORD	internal_eliminated_sequence	629574	629605	.	.	.	ID=MILORD.3.629574.629605;Name=MILORD.3.629574.629605;bounded_by_ta=TRUE;common_boundary=LEFT;end=629605;ies_id=IESPGM.PTET51.1.3.610218;ies_left_dist=0;ies_min_dist=0;ies_right_dist=14;junction_seq=ttttcatttccaatgTAattattttagtgtac;read_names=J00121:27:H3GGKBBXX:5:1204:22384:28850;sequence=TATGGTAGATTTAAACTAATCTAATTAGATTA;start=629574;subtype=PARTIAL_INTERNAL;support_ref=0;support_variant=1;type=ALTERNATIVE;
scaffold51_3_with_IES	MILORD	internal_eliminated_sequence	629574	629619	.	.	.	ID=MILORD.3.629574.629619;Name=MILORD.3.629574.629619;bounded_by_ta=TRUE;common_boundary=Both;end=629619;ies_id=IESPGM.PTET51.1.3.610218;ies_left_dist=0;ies_min_dist=0;ies_right_dist=0;junction_seq=ttttcatttccaatgTAcataatagatggaaa;read_names=J00121:27:H3GGKBBXX:5:2111:21288:1525,J00121:27:H3GGKBBXX:5:1105:11891:32226,J00121:27:H3GGKBBXX:5:2212:29325:45977,J00121:27:H3GGKBBXX:5:1217:14275:43075,J00121:27:H3GGKBBXX:5:2225:18832:10774,J00121:27:H3GGKBBXX:5:2126:30472:19900,J00121:27:H3GGKBBXX:5:1124:20334:38662,J00121:27:H3GGKBBXX:5:1204:12002:19619,J00121:27:H3GGKBBXX:5:1101:18467:41264,J00121:27:H3GGKBBXX:5:1224:29295:6958,J00121:27:H3GGKBBXX:5:1122:24322:46451,J00121:27:H3GGKBBXX:5:1122:15412:20533,J00121:27:H3GGKBBXX:5:1201:9912:16981,J00121:27:H3GGKBBXX:5:2205:23581:36868,J00121:27:H3GGKBBXX:5:2222:3295:43497,J00121:27:H3GGKBBXX:5:1206:16681:24419,J00121:27:H3GGKBBXX:5:1103:13443:45643,J00121:27:H3GGKBBXX:5:1127:9303:27672,J00121:27:H3GGKBBXX:5:1219:4949:45977,J00121:27:H3GGKBBXX:5:1224:15615:20568,J00121:27:H3GGKBBXX:5:1121:2473:15873,J00121:27:H3GGKBBXX:5:2210:14448:14537,J00121:27:H3GGKBBXX:5:2204:3884:11495,J00121:27:H3GGKBBXX:5:2102:22749:35110,J00121:27:H3GGKBBXX:5:2113:21876:37959,J00121:27:H3GGKBBXX:5:2208:13342:19373,J00121:27:H3GGKBBXX:5:1127:28219:22010,J00121:27:H3GGKBBXX:5:1109:26230:16524,J00121:27:H3GGKBBXX:5:1203:2432:13060,J00121:27:H3GGKBBXX:5:1128:4046:8752,J00121:27:H3GGKBBXX:5:1118:20446:35374,J00121:27:H3GGKBBXX:5:2105:27813:24437,J00121:27:H3GGKBBXX:5:2102:26727:21430,J00121:27:H3GGKBBXX:5:2212:29122:46469,J00121:27:H3GGKBBXX:5:2102:8755:13816,J00121:27:H3GGKBBXX:5:2105:7425:9684,J00121:27:H3GGKBBXX:5:1106:29914:12040,J00121:27:H3GGKBBXX:5:1202:16559:10739,J00121:27:H3GGKBBXX:5:2209:23439:4479,J00121:27:H3GGKBBXX:5:1122:6553:6273,J00121:27:H3GGKBBXX:5:1121:29285:36517,J00121:27:H3GGKBBXX:5:1208:14549:9614,J00121:27:H3GGKBBXX:5:2214:22364:45625,J00121:27:H3GGKBBXX:5:2208:17665:14133,J00121:27:H3GGKBBXX:5:1118:8146:26758;sequence=TATGGTAGATTTAAACTAATCTAATTAGATTATAATTATTTTAGTG;start=629574;subtype=IES;support_ref=0;support_variant=45;type=IES;
scaffold51_3_with_IES	MILORD	internal_eliminated_sequence	629574	629614	.	.	.	ID=MILORD.3.629574.629614;Name=MILORD.3.629574.629614;bounded_by_ta=TRUE;common_boundary=LEFT;end=629614;ies_id=IESPGM.PTET51.1.3.610218;ies_left_dist=0;ies_min_dist=0;ies_right_dist=5;junction_seq=ttttcatttccaatgTAgtgtacataatagat;read_names=J00121:27:H3GGKBBXX:5:1112:16508:39066,J00121:27:H3GGKBBXX:5:1205:9770:45080;sequence=TATGGTAGATTTAAACTAATCTAATTAGATTATAATTATTT;start=629574;subtype=PARTIAL_INTERNAL;support_ref=0;support_variant=2;type=ALTERNATIVE;
scaffold51_3_with_IES	MILORD	internal_eliminated_sequence	634068	634092	.	.	.	ID=MILORD.3.634068.634092;Name=MILORD.3.634068.634092;bounded_by_ta=TRUE;common_boundary=None;end=634092;ies_id=IESPGM.PTET51.1.3.615461;ies_left_dist=795;ies_min_dist=795;ies_right_dist=846;junction_seq=taggatattgtcaatTAgagaagcaataatta;read_names=J00121:27:H3GGKBBXX:5:2225:27184:35725;sequence=TATGGTTATAAATTAGATGAAAATG;start=634068;subtype=MAC;support_ref=120;support_variant=1;type=CRYPTIC;
scaffold51_3_with_IES	MILORD	internal_eliminated_sequence	634863	634938	.	.	.	ID=MILORD.3.634863.634938;Name=MILORD.3.634863.634938;bounded_by_ta=TRUE;common_boundary=Both;end=634938;ies_id=IESPGM.PTET51.1.3.615461;ies_left_dist=0;ies_min_dist=0;ies_right_dist=0;junction_seq=gacaaactgtagaggTAatagaagttgagttt;read_names=J00121:27:H3GGKBBXX:5:1224:18314:15891,J00121:27:H3GGKBBXX:5:1207:18000:26846,J00121:27:H3GGKBBXX:5:1227:31223:20498,J00121:27:H3GGKBBXX:5:1120:9567:14519,J00121:27:H3GGKBBXX:5:2217:21592:24489,J00121:27:H3GGKBBXX:5:1111:19400:18335,J00121:27:H3GGKBBXX:5:1104:13423:9737,J00121:27:H3GGKBBXX:5:1127:8146:30099,J00121:27:H3GGKBBXX:5:1206:5507:6607,J00121:27:H3GGKBBXX:5:1207:11820:42337,J00121:27:H3GGKBBXX:5:1214:4898:16172,J00121:27:H3GGKBBXX:5:1118:3336:32244,J00121:27:H3GGKBBXX:5:2113:15930:39682,J00121:27:H3GGKBBXX:5:1105:3386:30011,J00121:27:H3GGKBBXX:5:2207:27986:21993,J00121:27:H3GGKBBXX:5:1208:22221:41299,J00121:27:H3GGKBBXX:5:1203:18923:24894,J00121:27:H3GGKBBXX:5:1113:27458:30327,J00121:27:H3GGKBBXX:5:1226:25510:1806,J00121:27:H3GGKBBXX:5:1102:29396:9807,J00121:27:H3GGKBBXX:5:2124:5406:3231,J00121:27:H3GGKBBXX:5:1201:8095:27443,J00121:27:H3GGKBBXX:5:1114:8562:26705,J00121:27:H3GGKBBXX:5:1128:30695:20990,J00121:27:H3GGKBBXX:5:2213:6624:38785,J00121:27:H3GGKBBXX:5:1217:22617:41845,J00121:27:H3GGKBBXX:5:2222:7283:34547,J00121:27:H3GGKBBXX:5:1215:10480:11495,J00121:27:H3GGKBBXX:5:1204:16183:34741,J00121:27:H3GGKBBXX:5:1219:4909:30046,J00121:27:H3GGKBBXX:5:1205:17482:4426,J00121:27:H3GGKBBXX:5:2105:29082:14467,J00121:27:H3GGKBBXX:5:1127:13352:23575,J00121:27:H3GGKBBXX:5:2201:16295:41405,J00121:27:H3GGKBBXX:5:2223:28493:9614,J00121:27:H3GGKBBXX:5:2102:10500:33791,J00121:27:H3GGKBBXX:5:1116:22698:28235,J00121:27:H3GGKBBXX:5:1124:28757:39471,J00121:27:H3GGKBBXX:5:1207:8592:48843,J00121:27:H3GGKBBXX:5:1120:19979:39383,J00121:27:H3GGKBBXX:5:1117:17066:24700,J00121:27:H3GGKBBXX:5:2215:17513:44675,J00121:27:H3GGKBBXX:5:2207:6532:33598;sequence=TACAGTTAAGTAATACAATTTTAAGAAAATTTAATTTTGTATCATATAAATTAGGAAGAAATCTTATATTCAGCTA;start=634863;subtype=IES;support_ref=2;support_variant=43;type=IES;
scaffold51_3_with_IES	MILORD	internal_eliminated_sequence	634863	634926	.	.	.	ID=MILORD.3.634863.634926;Name=MILORD.3.634863.634926;bounded_by_ta=TRUE;common_boundary=LEFT;end=634926;ies_id=IESPGM.PTET51.1.3.615461;ies_left_dist=0;ies_min_dist=0;ies_right_dist=12;junction_seq=gacaaactgtagaggTAtattcagctataata;read_names=J00121:27:H3GGKBBXX:5:2110:14367:16155;sequence=TACAGTTAAGTAATACAATTTTAAGAAAATTTAATTTTGTATCATATAAATTAGGAAGAAATCT;start=634863;subtype=PARTIAL_INTERNAL;support_ref=1;support_variant=1;type=ALTERNATIVE;
scaffold51_3_with_IES	MILORD	internal_eliminated_sequence	634873	634938	.	.	.	ID=MILORD.3.634873.634938;Name=MILORD.3.634873.634938;bounded_by_ta=TRUE;common_boundary=RIGHT;end=634938;ies_id=IESPGM.PTET51.1.3.615461;ies_left_dist=-10;ies_min_dist=0;ies_right_dist=0;junction_seq=agaggtacagttaagTAatagaagttgagttt;read_names=J00121:27:H3GGKBBXX:5:2120:25976:36552,J00121:27:H3GGKBBXX:5:1213:27549:37835;sequence=TAATACAATTTTAAGAAAATTTAATTTTGTATCATATAAATTAGGAAGAAATCTTATATTCAGCTA;start=634873;subtype=PARTIAL_INTERNAL;support_ref=0;support_variant=2;type=ALTERNATIVE;
scaffold51_3_with_IES	MILORD	internal_eliminated_sequence	636628	636776	.	.	.	ID=MILORD.3.636628.636776;Name=MILORD.3.636628.636776;bounded_by_ta=TRUE;common_boundary=LEFT;end=636776;ies_id=IESPGM.PTET51.1.3.617150;ies_left_dist=0;ies_min_dist=0;ies_right_dist=10;junction_seq=tggtgatcgaacaagTAgtgaacaatagatat;read_names=J00121:27:H3GGKBBXX:5:2121:15980:10088;sequence=TATTGTCATTCTAAATTGATAATTATATTTTATAATTATTTATAGATATATTCTAATTATATTTGACATATTAAGAATAATGAGGGAAATGAATAATTAGAGAATCATAAATATTTTTATATGATTCTTTTGAAAAATGAATAAATTTT;start=636628;subtype=PARTIAL_INTERNAL;support_ref=4;support_variant=1;type=ALTERNATIVE;
scaffold51_3_with_IES	MILORD	internal_eliminated_sequence	636628	636704	.	.	.	ID=MILORD.3.636628.636704;Name=MILORD.3.636628.636704;bounded_by_ta=TRUE;common_boundary=LEFT;end=636704;ies_id=IESPGM.PTET51.1.3.617150;ies_left_dist=0;ies_min_dist=0;ies_right_dist=82;junction_seq=tggtgatcgaacaagTAatgagggaaatgaat;read_names=J00121:27:H3GGKBBXX:5:2227:8024:39875;sequence=TATTGTCATTCTAAATTGATAATTATATTTTATAATTATTTATAGATATATTCTAATTATATTTGACATATTAAGAA;start=636628;subtype=PARTIAL_INTERNAL;support_ref=4;support_variant=1;type=ALTERNATIVE;
scaffold51_3_with_IES	MILORD	internal_eliminated_sequence	636628	636790	.	.	.	ID=MILORD.3.636628.636790;Name=MILORD.3.636628.636790;bounded_by_ta=TRUE;common_boundary=LEFT;end=636790;ies_id=IESPGM.PTET51.1.3.617150;ies_left_dist=0;ies_min_dist=0;ies_right_dist=-4;junction_seq=tggtgatcgaacaagTAtataagttgttttgg;read_names=J00121:27:H3GGKBBXX:5:1219:19847:3565;sequence=TATTGTCATTCTAAATTGATAATTATATTTTATAATTATTTATAGATATATTCTAATTATATTTGACATATTAAGAATAATGAGGGAAATGAATAATTAGAGAATCATAAATATTTTTATATGATTCTTTTGAAAAATGAATAAATTTTTAGTGAACAATAGA;start=636628;subtype=PARTIAL_EXTERNAL;support_ref=4;support_variant=1;type=ALTERNATIVE;
scaffold51_3_with_IES	MILORD	internal_eliminated_sequence	636628	636786	.	.	.	ID=MILORD.3.636628.636786;Name=MILORD.3.636628.636786;bounded_by_ta=TRUE;common_boundary=Both;end=636786;ies_id=IESPGM.PTET51.1.3.617150;ies_left_dist=0;ies_min_dist=0;ies_right_dist=0;junction_seq=tggtgatcgaacaagTAgatatataagttgtt;read_names=J00121:27:H3GGKBBXX:5:2111:12073:16295,J00121:27:H3GGKBBXX:5:1120:14681:28024,J00121:27:H3GGKBBXX:5:2220:30442:8629,J00121:27:H3GGKBBXX:5:1123:18122:6871,J00121:27:H3GGKBBXX:5:2211:8724:44429,J00121:27:H3GGKBBXX:5:1218:9100:24331,J00121:27:H3GGKBBXX:5:2204:6390:6449,J00121:27:H3GGKBBXX:5:2220:26737:19162,J00121:27:H3GGKBBXX:5:2226:13930:39207,J00121:27:H3GGKBBXX:5:2228:31720:41757,J00121:27:H3GGKBBXX:5:2211:14184:3319,J00121:27:H3GGKBBXX:5:1117:5822:19320,J00121:27:H3GGKBBXX:5:1219:7710:6835,J00121:27:H3GGKBBXX:5:1120:10389:28569,J00121:27:H3GGKBBXX:5:1104:2727:39699,J00121:27:H3GGKBBXX:5:2220:14509:47770,J00121:27:H3GGKBBXX:5:1112:27255:23399,J00121:27:H3GGKBBXX:5:2104:17980:6871,J00121:27:H3GGKBBXX:5:1220:19431:42618,J00121:27:H3GGKBBXX:5:2113:6411:7644,J00121:27:H3GGKBBXX:5:1104:18842:8611,J00121:27:H3GGKBBXX:5:2107:12165:13007,J00121:27:H3GGKBBXX:5:2226:29609:24630,J00121:27:H3GGKBBXX:5:1111:20161:18071,J00121:27:H3GGKBBXX:5:1223:6360:6114,J00121:27:H3GGKBBXX:5:1223:21349:17667,J00121:27:H3GGKBBXX:5:2220:18304:43304,J00121:27:H3GGKBBXX:5:2224:21694:16366,J00121:27:H3GGKBBXX:5:1113:28047:5816,J00121:27:H3GGKBBXX:5:1220:22374:8365,J00121:27:H3GGKBBXX:5:2101:20192:27373,J00121:27:H3GGKBBXX:5:2214:4036:22977,J00121:27:H3GGKBBXX:5:1210:8349:12023,J00121:27:H3GGKBBXX:5:2211:5863:37009,J00121:27:H3GGKBBXX:5:1106:12144:14379,J00121:27:H3GGKBBXX:5:1123:12540:36903,J00121:27:H3GGKBBXX:5:1217:20009:7328,J00121:27:H3GGKBBXX:5:1121:15412:4145;sequence=TATTGTCATTCTAAATTGATAATTATATTTTATAATTATTTATAGATATATTCTAATTATATTTGACATATTAAGAATAATGAGGGAAATGAATAATTAGAGAATCATAAATATTTTTATATGATTCTTTTGAAAAATGAATAAATTTTTAGTGAACAA;start=636628;subtype=IES;support_ref=4;support_variant=38;type=IES;
scaffold51_3_with_IES	MILORD	internal_eliminated_sequence	638240	638279	.	.	.	ID=MILORD.3.638240.638279;Name=MILORD.3.638240.638279;bounded_by_ta=TRUE;common_boundary=RIGHT;end=638279;ies_id=IESPGM.PTET51.1.3.618614;ies_left_dist=11;ies_min_dist=0;ies_right_dist=0;junction_seq=tgatgcccttattgtTAgctaaacattttgtg;read_names=J00121:27:H3GGKBBXX:5:2217:6126:14748,J00121:27:H3GGKBBXX:5:2109:8613:15680,J00121:27:H3GGKBBXX:5:1209:22130:9631,J00121:27:H3GGKBBXX:5:1216:3397:15539;sequence=TAAAAGAAAGTTACAGTTAAAACTACTAATTTACATACTA;start=638240;subtype=PARTIAL_EXTERNAL;support_ref=18;support_variant=4;type=ALTERNATIVE;
scaffold51_3_with_IES	MILORD	internal_eliminated_sequence	638251	638279	.	.	.	ID=MILORD.3.638251.638279;Name=MILORD.3.638251.638279;bounded_by_ta=TRUE;common_boundary=Both;end=638279;ies_id=IESPGM.PTET51.1.3.618614;ies_left_dist=0;ies_min_dist=0;ies_right_dist=0;junction_seq=ttgttaaaagaaagtTAgctaaacattttgtg;read_names=J00121:27:H3GGKBBXX:5:1111:30482:17456,J00121:27:H3GGKBBXX:5:1122:17239:21588,J00121:27:H3GGKBBXX:5:1220:23328:16700,J00121:27:H3GGKBBXX:5:1113:7669:25263,J00121:27:H3GGKBBXX:5:1126:31000:8822,J00121:27:H3GGKBBXX:5:2228:28036:8787,J00121:27:H3GGKBBXX:5:2113:3417:23663,J00121:27:H3GGKBBXX:5:2222:25966:44552,J00121:27:H3GGKBBXX:5:1214:12530:1121,J00121:27:H3GGKBBXX:5:1107:22790:25896,J00121:27:H3GGKBBXX:5:2120:1813:1754,J00121:27:H3GGKBBXX:5:2212:24657:39787,J00121:27:H3GGKBBXX:5:1113:25611:47067,J00121:27:H3GGKBBXX:5:2224:22201:10317,J00121:27:H3GGKBBXX:5:1202:16285:11390,J00121:27:H3GGKBBXX:5:1221:25905:44482,J00121:27:H3GGKBBXX:5:2106:31964:19566,J00121:27:H3GGKBBXX:5:2126:11028:28200,J00121:27:H3GGKBBXX:5:1124:23419:24278,J00121:27:H3GGKBBXX:5:2226:30097:33352,J00121:27:H3GGKBBXX:5:2108:17015:3688,J00121:27:H3GGKBBXX:5:2220:30431:17087,J00121:27:H3GGKBBXX:5:1205:3599:24472,J00121:27:H3GGKBBXX:5:1123:27894:39172,J00121:27:H3GGKBBXX:5:1211:16336:20797,J00121:27:H3GGKBBXX:5:2120:2209:1842,J00121:27:H3GGKBBXX:5:2103:12043:37238,J00121:27:H3GGKBBXX:5:2223:26372:39383,J00121:27:H3GGKBBXX:5:2111:12225:5622,J00121:27:H3GGKBBXX:5:1213:5051:24103,J00121:27:H3GGKBBXX:5:1207:26961:19689,J00121:27:H3GGKBBXX:5:1226:27235:5464,J00121:27:H3GGKBBXX:5:1212:26189:20357,J00121:27:H3GGKBBXX:5:2205:20405:13922,J00121:27:H3GGKBBXX:5:1212:17655:43515,J00121:27:H3GGKBBXX:5:2107:22820:46276,J00121:27:H3GGKBBXX:5:1126:16254:15803,J00121:27:H3GGKBBXX:5:1213:16275:39858;sequence=TACAGTTAAAACTACTAATTTACATACTA;start=638251;subtype=IES;support_ref=0;support_variant=38;type=IES;
scaffold51_3_with_IES	MILORD	internal_eliminated_sequence	638405	638496	.	.	.	ID=MILORD.3.638405.638496;Name=MILORD.3.638405.638496;bounded_by_ta=TRUE;common_boundary=RIGHT;end=638496;ies_id=IESPGM.PTET51.1.3.618746;ies_left_dist=7;ies_min_dist=0;ies_right_dist=0;junction_seq=ggataggtgaaattaTAccacatttattgata;read_names=J00121:27:H3GGKBBXX:5:2123:25915:16964;sequence=TATTATGTATTATGAATCTAATAATTATAACTAAATATTTTAAGTATTTGATTTTTATAACAGTAGTTTTATGGATTAATTTAGAATCATAA;start=638405;subtype=PARTIAL_EXTERNAL;support_ref=2;support_variant=1;type=ALTERNATIVE;
scaffold51_3_with_IES	MILORD	internal_eliminated_sequence	638412	638496	.	.	.	ID=MILORD.3.638412.638496;Name=MILORD.3.638412.638496;bounded_by_ta=TRUE;common_boundary=Both;end=638496;ies_id=IESPGM.PTET51.1.3.618746;ies_left_dist=0;ies_min_dist=0;ies_right_dist=0;junction_seq=tgaaattatattatgTAccacatttattgata;read_names=J00121:27:H3GGKBBXX:5:1202:16427:39734,J00121:27:H3GGKBBXX:5:2118:24231:15205,J00121:27:H3GGKBBXX:5:1109:4188:4743,J00121:27:H3GGKBBXX:5:1206:26697:14941,J00121:27:H3GGKBBXX:5:2128:18264:38521,J00121:27:H3GGKBBXX:5:1202:23216:43656,J00121:27:H3GGKBBXX:5:1205:6268:20023,J00121:27:H3GGKBBXX:5:1115:28168:23856,J00121:27:H3GGKBBXX:5:2117:6522:30767,J00121:27:H3GGKBBXX:5:2228:14428:16014,J00121:27:H3GGKBBXX:5:1126:14590:39506,J00121:27:H3GGKBBXX:5:2104:4685:14080,J00121:27:H3GGKBBXX:5:2119:21288:31242,J00121:27:H3GGKBBXX:5:1123:18152:3336,J00121:27:H3GGKBBXX:5:1215:27326:10475,J00121:27:H3GGKBBXX:5:1210:22830:17315,J00121:27:H3GGKBBXX:5:1115:29833:38310,J00121:27:H3GGKBBXX:5:2107:19613:18107,J00121:27:H3GGKBBXX:5:2224:14448:28780,J00121:27:H3GGKBBXX:5:2209:18720:43392,J00121:27:H3GGKBBXX:5:1227:6969:14555,J00121:27:H3GGKBBXX:5:1214:3731:8488,J00121:27:H3GGKBBXX:5:1121:6238:8260,J00121:27:H3GGKBBXX:5:1215:10348:26213,J00121:27:H3GGKBBXX:5:2117:20364:8365,J00121:27:H3GGKBBXX:5:1205:17076:18107,J00121:27:H3GGKBBXX:5:2111:14651:18230,J00121:27:H3GGKBBXX:5:1227:13514:10458,J00121:27:H3GGKBBXX:5:2228:4026:44799,J00121:27:H3GGKBBXX:5:1224:21917:10844,J00121:27:H3GGKBBXX:5:2206:13900:33176,J00121:27:H3GGKBBXX:5:2217:12428:42618,J00121:27:H3GGKBBXX:5:2121:28686:3407,J00121:27:H3GGKBBXX:5:1112:22404:14607,J00121:27:H3GGKBBXX:5:2112:17888:38715,J00121:27:H3GGKBBXX:5:1203:20172:16331,J00121:27:H3GGKBBXX:5:1215:10379:16418,J00121:27:H3GGKBBXX:5:2215:27712:26230,J00121:27:H3GGKBBXX:5:2110:11464:25439,J00121:27:H3GGKBBXX:5:1226:28950:23768,J00121:27:H3GGKBBXX:5:1202:17097:10229,J00121:27:H3GGKBBXX:5:2221:13819:31136,J00121:27:H3GGKBBXX:5:2106:18913:46786,J00121:27:H3GGKBBXX:5:2216:6532:22133,J00121:27:H3GGKBBXX:5:2101:11454:32912,J00121:27:H3GGKBBXX:5:1209:21105:33246;sequence=TATTATGAATCTAATAATTATAACTAAATATTTTAAGTATTTGATTTTTATAACAGTAGTTTTATGGATTAATTTAGAATCATAA;start=638412;subtype=IES;support_ref=4;support_variant=46;type=IES;
scaffold51_3_with_IES	MILORD	internal_eliminated_sequence	639002	639045	.	.	.	ID=MILORD.3.639002.639045;Name=MILORD.3.639002.639045;bounded_by_ta=TRUE;common_boundary=Both;end=639045;ies_id=IESPGM.PTET51.1.3.619251;ies_left_dist=0;ies_min_dist=0;ies_right_dist=0;junction_seq=agtaaataagttataTAaataataaaaagaac;read_names=J00121:27:H3GGKBBXX:5:2101:5994:16946,J00121:27:H3GGKBBXX:5:1125:9161:16243,J00121:27:H3GGKBBXX:5:1225:9739:5147,J00121:27:H3GGKBBXX:5:1217:28473:22661,J00121:27:H3GGKBBXX:5:1217:21491:3741,J00121:27:H3GGKBBXX:5:1123:20446:15363,J00121:27:H3GGKBBXX:5:2111:8471:38082,J00121:27:H3GGKBBXX:5:1118:12479:18054,J00121:27:H3GGKBBXX:5:1102:23937:43568,J00121:27:H3GGKBBXX:5:2123:29894:26424,J00121:27:H3GGKBBXX:5:2213:16741:47841,J00121:27:H3GGKBBXX:5:1206:23845:25580,J00121:27:H3GGKBBXX:5:2209:28087:43972,J00121:27:H3GGKBBXX:5:1117:24688:11952,J00121:27:H3GGKBBXX:5:2222:24444:7064,J00121:27:H3GGKBBXX:5:1107:15767:19847,J00121:27:H3GGKBBXX:5:1219:23307:40543,J00121:27:H3GGKBBXX:5:1126:14377:11425,J00121:27:H3GGKBBXX:5:1211:8653:12058,J00121:27:H3GGKBBXX:5:1126:6979:2088,J00121:27:H3GGKBBXX:5:2104:26463:32578,J00121:27:H3GGKBBXX:5:1118:21562:3020,J00121:27:H3GGKBBXX:5:2126:8927:34371,J00121:27:H3GGKBBXX:5:1122:9161:16137,J00121:27:H3GGKBBXX:5:1214:27965:34864,J00121:27:H3GGKBBXX:5:2223:10987:47717,J00121:27:H3GGKBBXX:5:1226:14448:9578,J00121:27:H3GGKBBXX:5:2206:26839:33510,J00121:27:H3GGKBBXX:5:1202:6816:15838,J00121:27:H3GGKBBXX:5:1112:25834:37712,J00121:27:H3GGKBBXX:5:1219:17543:5622,J00121:27:H3GGKBBXX:5:2215:10866:30274,J00121:27:H3GGKBBXX:5:2206:19827:3037,J00121:27:H3GGKBBXX:5:2223:12154:23505,J00121:27:H3GGKBBXX:5:1225:24079:46909,J00121:27:H3GGKBBXX:5:1106:15047:46416,J00121:27:H3GGKBBXX:5:2224:6603:2563,J00121:27:H3GGKBBXX:5:1215:23673:16348,J00121:27:H3GGKBBXX:5:2207:14844:37976;sequence=TACAGTTCAAGGTTAGATTGAGTAATAAAATAATAAATCAAGTA;start=639002;subtype=IES;support_ref=12;support_variant=39;type=IES;
scaffold51_3_with_IES	MILORD	internal_eliminated_sequence	639002	639052	.	.	.	ID=MILORD.3.639002.639052;Name=MILORD.3.639002.639052;bounded_by_ta=TRUE;common_boundary=LEFT;end=639052;ies_id=IESPGM.PTET51.1.3.619251;ies_left_dist=0;ies_min_dist=0;ies_right_dist=-7;junction_seq=agtaaataagttataTAaaaagaacaaagaag;read_names=J00121:27:H3GGKBBXX:5:1112:31416:45555;sequence=TACAGTTCAAGGTTAGATTGAGTAATAAAATAATAAATCAAGTATAAATAA;start=639002;subtype=PARTIAL_EXTERNAL;support_ref=4;support_variant=1;type=ALTERNATIVE;
scaffold51_3_with_IES	MILORD	internal_eliminated_sequence	641025	641095	.	.	.	ID=MILORD.3.641025.641095;Name=MILORD.3.641025.641095;bounded_by_ta=TRUE;common_boundary=Both;end=641095;ies_id=IESPGM.PTET51.1.3.621230;ies_left_dist=0;ies_min_dist=0;ies_right_dist=0;junction_seq=tttaaatcagtttgaTAttgataggcatgttg;read_names=J00121:27:H3GGKBBXX:5:2213:29112:45045,J00121:27:H3GGKBBXX:5:2208:29985:12445,J00121:27:H3GGKBBXX:5:1218:19350:26230,J00121:27:H3GGKBBXX:5:1127:21542:35761,J00121:27:H3GGKBBXX:5:1127:17046:41827,J00121:27:H3GGKBBXX:5:1107:14052:1824,J00121:27:H3GGKBBXX:5:2212:30929:14256,J00121:27:H3GGKBBXX:5:1204:8450:1437,J00121:27:H3GGKBBXX:5:1106:26352:19126,J00121:27:H3GGKBBXX:5:1122:29346:5464,J00121:27:H3GGKBBXX:5:1120:16062:46557,J00121:27:H3GGKBBXX:5:2228:19553:38011,J00121:27:H3GGKBBXX:5:1224:17005:4233,J00121:27:H3GGKBBXX:5:2114:23409:2914,J00121:27:H3GGKBBXX:5:1207:20222:20779,J00121:27:H3GGKBBXX:5:1109:8055:17491,J00121:27:H3GGKBBXX:5:2201:28787:39594,J00121:27:H3GGKBBXX:5:1219:29630:11653,J00121:27:H3GGKBBXX:5:2224:15179:46610,J00121:27:H3GGKBBXX:5:2109:30705:14889,J00121:27:H3GGKBBXX:5:2121:24068:8453,J00121:27:H3GGKBBXX:5:1213:26494:13394,J00121:27:H3GGKBBXX:5:2221:24231:13728,J00121:27:H3GGKBBXX:5:2211:14834:6167,J00121:27:H3GGKBBXX:5:1211:8724:16647,J00121:27:H3GGKBBXX:5:2113:14164:1595,J00121:27:H3GGKBBXX:5:2221:1651:23768,J00121:27:H3GGKBBXX:5:2122:25022:48122;sequence=TACTATAAATTTAGAAAAATTCTTAATTATATATAATACACTTATAATGTAATAATAATCTAAATTATCAA;start=641025;subtype=IES;support_ref=112;support_variant=28;type=IES;
scaffold51_3_with_IES	MILORD	internal_eliminated_sequence	641025	641084	.	.	.	ID=MILORD.3.641025.641084;Name=MILORD.3.641025.641084;bounded_by_ta=TRUE;common_boundary=LEFT;end=641084;ies_id=IESPGM.PTET51.1.3.621230;ies_left_dist=0;ies_min_dist=0;ies_right_dist=11;junction_seq=tttaaatcagtttgaTAaattatcaatattga;read_names=J00121:27:H3GGKBBXX:5:2207:10531:8629;sequence=TACTATAAATTTAGAAAAATTCTTAATTATATATAATACACTTATAATGTAATAATAATC;start=641025;subtype=PARTIAL_INTERNAL;support_ref=56;support_variant=1;type=ALTERNATIVE;
scaffold51_3_with_IES	MILORD	internal_eliminated_sequence	641048	641095	.	.	.	ID=MILORD.3.641048.641095;Name=MILORD.3.641048.641095;bounded_by_ta=TRUE;common_boundary=RIGHT;end=641095;ies_id=IESPGM.PTET51.1.3.621230;ies_left_dist=-23;ies_min_dist=0;ies_right_dist=0;junction_seq=atttagaaaaattctTAttgataggcatgttg;read_names=J00121:27:H3GGKBBXX:5:2219:14823:10862;sequence=TAATTATATATAATACACTTATAATGTAATAATAATCTAAATTATCAA;start=641048;subtype=PARTIAL_INTERNAL;support_ref=51;support_variant=1;type=ALTERNATIVE;
scaffold51_3_with_IES	MILORD	internal_eliminated_sequence	641314	641342	.	.	.	ID=MILORD.3.641314.641342;Name=MILORD.3.641314.641342;bounded_by_ta=TRUE;common_boundary=RIGHT;end=641342;ies_id=IESPGM.PTET51.1.3.621451;ies_left_dist=3;ies_min_dist=0;ies_right_dist=0;junction_seq=aatttgaacaatagtTAgtcttagacctaatt;read_names=J00121:27:H3GGKBBXX:5:2214:5589:14555,J00121:27:H3GGKBBXX:5:1128:26677:37378,J00121:27:H3GGKBBXX:5:1225:29883:11214,J00121:27:H3GGKBBXX:5:1104:11150:17896,J00121:27:H3GGKBBXX:5:1223:20070:8137;sequence=TAATATAGCGAAGAATTAATAAATAACTA;start=641314;subtype=PARTIAL_EXTERNAL;support_ref=6;support_variant=5;type=ALTERNATIVE;
scaffold51_3_with_IES	MILORD	internal_eliminated_sequence	641317	641342	.	.	.	ID=MILORD.3.641317.641342;Name=MILORD.3.641317.641342;bounded_by_ta=TRUE;common_boundary=Both;end=641342;ies_id=IESPGM.PTET51.1.3.621451;ies_left_dist=0;ies_min_dist=0;ies_right_dist=0;junction_seq=ttgaacaatagttaaTAgtcttagacctaatt;read_names=J00121:27:H3GGKBBXX:5:2101:10521:49019,J00121:27:H3GGKBBXX:5:1109:22455:43673,J00121:27:H3GGKBBXX:5:1201:31477:37607,J00121:27:H3GGKBBXX:5:1125:5071:18652,J00121:27:H3GGKBBXX:5:2222:24383:13992,J00121:27:H3GGKBBXX:5:1227:8410:34670,J00121:27:H3GGKBBXX:5:1123:13869:37695,J00121:27:H3GGKBBXX:5:1117:14864:39348,J00121:27:H3GGKBBXX:5:1224:27316:36235,J00121:27:H3GGKBBXX:5:1104:9810:44728,J00121:27:H3GGKBBXX:5:1127:31132:30679,J00121:27:H3GGKBBXX:5:1112:14204:14010,J00121:27:H3GGKBBXX:5:1114:10145:26353,J00121:27:H3GGKBBXX:5:1207:19187:44306,J00121:27:H3GGKBBXX:5:1110:22830:35040,J00121:27:H3GGKBBXX:5:2203:28838:6132,J00121:27:H3GGKBBXX:5:1201:28503:38926,J00121:27:H3GGKBBXX:5:1218:4543:31945,J00121:27:H3GGKBBXX:5:2209:16011:15522,J00121:27:H3GGKBBXX:5:1223:22485:23434,J00121:27:H3GGKBBXX:5:2207:20923:15029,J00121:27:H3GGKBBXX:5:1115:14773:1138,J00121:27:H3GGKBBXX:5:1219:3488:47981,J00121:27:H3GGKBBXX:5:2115:9293:30960,J00121:27:H3GGKBBXX:5:1210:7222:13904,J00121:27:H3GGKBBXX:5:2217:17117:43462,J00121:27:H3GGKBBXX:5:1228:14529:37677,J00121:27:H3GGKBBXX:5:1108:28178:29747,J00121:27:H3GGKBBXX:5:2207:9394:26213,J00121:27:H3GGKBBXX:5:1212:9820:48544,J00121:27:H3GGKBBXX:5:1218:1215:34125,J00121:27:H3GGKBBXX:5:2106:26819:14484,J00121:27:H3GGKBBXX:5:1213:4442:7363;sequence=TATAGCGAAGAATTAATAAATAACTA;start=641317;subtype=IES;support_ref=3;support_variant=33;type=IES;
scaffold51_3_with_IES	MILORD	internal_eliminated_sequence	642715	642792	.	.	.	ID=MILORD.3.642715.642792;Name=MILORD.3.642715.642792;bounded_by_ta=TRUE;common_boundary=RIGHT;end=642792;ies_id=IESPGM.PTET51.1.3.622827;ies_left_dist=4;ies_min_dist=0;ies_right_dist=0;junction_seq=gtttttataattaatTAaatagttaaattatt;read_names=J00121:27:H3GGKBBXX:5:2120:12388:30837;sequence=TATATACACTAAACTTTCATAGGAAAAAAGTGAATATAAAATTTAATAGATTAAACCAATTAAATATTGATAAAAGTG;start=642715;subtype=PARTIAL_EXTERNAL;support_ref=5;support_variant=1;type=ALTERNATIVE;
scaffold51_3_with_IES	MILORD	internal_eliminated_sequence	642717	642792	.	.	.	ID=MILORD.3.642717.642792;Name=MILORD.3.642717.642792;bounded_by_ta=TRUE;common_boundary=RIGHT;end=642792;ies_id=IESPGM.PTET51.1.3.622827;ies_left_dist=2;ies_min_dist=0;ies_right_dist=0;junction_seq=ttttataattaattaTAaatagttaaattatt;read_names=J00121:27:H3GGKBBXX:5:1216:11769:5605,J00121:27:H3GGKBBXX:5:1212:4269:26371,J00121:27:H3GGKBBXX:5:2108:23054:42460,J00121:27:H3GGKBBXX:5:1206:25307:5675,J00121:27:H3GGKBBXX:5:2221:11738:5411,J00121:27:H3GGKBBXX:5:1106:14489:26986,J00121:27:H3GGKBBXX:5:1101:16001:46416,J00121:27:H3GGKBBXX:5:1105:18385:3530,J00121:27:H3GGKBBXX:5:1117:23551:45432,J00121:27:H3GGKBBXX:5:2211:24718:4057,J00121:27:H3GGKBBXX:5:2211:3985:25808,J00121:27:H3GGKBBXX:5:2110:21927:41598,J00121:27:H3GGKBBXX:5:1103:5162:17790,J00121:27:H3GGKBBXX:5:2112:12875:48210,J00121:27:H3GGKBBXX:5:1218:9567:41176,J00121:27:H3GGKBBXX:5:2109:25743:25527,J00121:27:H3GGKBBXX:5:1213:19725:22555,J00121:27:H3GGKBBXX:5:2103:24840:35356,J00121:27:H3GGKBBXX:5:1122:11627:47911,J00121:27:H3GGKBBXX:5:2216:29234:3090,J00121:27:H3GGKBBXX:5:2222:19766:3354,J00121:27:H3GGKBBXX:5:2214:16488:16243,J00121:27:H3GGKBBXX:5:2227:23480:23645,J00121:27:H3GGKBBXX:5:2208:13301:24085,J00121:27:H3GGKBBXX:5:2107:24373:36622,J00121:27:H3GGKBBXX:5:1220:13667:13324,J00121:27:H3GGKBBXX:5:2216:19471:22116,J00121:27:H3GGKBBXX:5:2201:11424:20937,J00121:27:H3GGKBBXX:5:1219:10531:45942,J00121:27:H3GGKBBXX:5:1117:16437:30925,J00121:27:H3GGKBBXX:5:2211:29934:21676,J00121:27:H3GGKBBXX:5:2105:30442:36587,J00121:27:H3GGKBBXX:5:1211:13809:28270;sequence=TATACACTAAACTTTCATAGGAAAAAAGTGAATATAAAATTTAATAGATTAAACCAATTAAATATTGATAAAAGTG;start=642717;subtype=PARTIAL_EXTERNAL;support_ref=6;support_variant=33;type=ALTERNATIVE;
scaffold51_3_with_IES	MILORD	internal_eliminated_sequence	642719	642792	.	.	.	ID=MILORD.3.642719.642792;Name=MILORD.3.642719.642792;bounded_by_ta=TRUE;common_boundary=Both;end=642792;ies_id=IESPGM.PTET51.1.3.622827;ies_left_dist=0;ies_min_dist=0;ies_right_dist=0;junction_seq=ttataattaattataTAaatagttaaattatt;read_names=J00121:27:H3GGKBBXX:5:1114:9313:4796,J00121:27:H3GGKBBXX:5:1118:18599:19935,J00121:27:H3GGKBBXX:5:1211:7669:46153,J00121:27:H3GGKBBXX:5:2219:21897:1771,J00121:27:H3GGKBBXX:5:2216:7324:25509,J00121:27:H3GGKBBXX:5:2123:4371:44060,J00121:27:H3GGKBBXX:5:2219:8998:33721,J00121:27:H3GGKBBXX:5:2126:16021:2105,J00121:27:H3GGKBBXX:5:2218:31477:24314,J00121:27:H3GGKBBXX:5:1105:7182:27971,J00121:27:H3GGKBBXX:5:1105:21897:17808,J00121:27:H3GGKBBXX:5:2224:4279:32156,J00121:27:H3GGKBBXX:5:2102:26260:10950,J00121:27:H3GGKBBXX:5:1107:10470:9578,J00121:27:H3GGKBBXX:5:1112:8329:25070;sequence=TACACTAAACTTTCATAGGAAAAAAGTGAATATAAAATTTAATAGATTAAACCAATTAAATATTGATAAAAGTG;start=642719;subtype=IES;support_ref=0;support_variant=15;type=IES;
scaffold51_3_with_IES	MILORD	internal_eliminated_sequence	649473	653337	.	.	.	ID=MILORD.3.649473.653337;Name=MILORD.3.649473.653337;bounded_by_ta=TRUE;common_boundary=None;end=653337;ies_id=IESPGM.PTET51.1.3.629525;ies_left_dist=18;ies_min_dist=5;ies_right_dist=-5;junction_seq=aagttattgaatagtTAttatgagttgcatta;read_names=J00121:27:H3GGKBBXX:5:2225:15026:4602;sequence=TACGATTAAAAAATGAATTATAGTACTCTCATCAAAAAAAGAAACATTTACTGACCTAAGAATTTGTTTTTTTAAACAATTAAAATCTAGATATTAAAAATATAAATATCTCATTAATATTTTTGAAGGTTGACTGCAGCCTAATATATATATATTCAACATATTTCATGTTCTTATGCAAAAGTCAACAATTTCAGCTTCAATAATATCTTCCAAACTTTCAACCCTATAGCAGAACTAATCTGTTAAAATTAGGAAACACTTTATTAACAAAAACCCTAACTATCATAAAAGAAAGTCGCAGATTAGCTAACGAGAAGAAACAAGAATAAAATTAAACTTAAACAGCTAGACTAATATAATCATACAGTATAGATTAGGAACTCCATAATTCTCTAATCATAAACCTTTATTATTGTGTATTCTCAATGAAATCTATTTAATGGCAATCATCAACCCAAAAATTATTTAATGAATATCTAGACTTAATTTGATAAATAACTCAAAGATATGTATGAATAAATCAAAATTTGTAGCAATCCTAAATTTGAGAAGTCTCATACATTAATAACAAAATGGTAATAATAAGAAACCTTCAGATATTATTCAAGTTTTTAAAACCATCCTCCATACATTCCAAAACTTTACCATTTAAGAGAAGATGTCATGAACCTAATCTAAATAGAAAATAATAAATTAATACGCTCTCACTAATTATCTGTAGATGTGAATTGAAGCTCTACTTAAAATATAGAATAGATCGACTGTGCATTAATTCCTAAATCATTTAAATTGTACTTATGATGAAGATCAAGTTAGAAATTAGTGAATAAACTAAGAGATTTTAGAGTCAAAACCTTTTCTTGATAAAGAAAATATATTTGATAATTATACATGTTATGTAAGTATTTAAGAGTCAACTTAAGTAAAGATGAAGGTCACCTTAAGGATAAGATTGGCCGAAAAGGAGTTTTCACAGGATAAAAGTGATTGTAAGCCAGAAAAATAATTTGAAATAAATTAAGATAGCAACTCAGAAGGGGAAAAATCATTGATGAAAAGCCTTATATCATGTTTAAAAAATGCAAAAGAGATGTTCAAAAATTTTGACTCACTTCCTAAACATGAATGTATATGTCACCTTAAGGGAAAAAGGCAAGGCGAATCAGTATCGTGGCCCAAAGCCAAATTATGGAGCCAAAAATATTTACTTGTTAGTTATAATCCTCTAAATTCTAAAGGGTGTTCTAGAGCGGAGACCATAACATTTCCAACAAAAAAGAAAATCATCCTTGCATAATTTATTTTGGGGAAAGATTAACTATCTTTGAAGTCTCAATTAGCTAAAATTAAGTAGACCAAGTGATTTACCAGGCAGTATAGTTTAAGGCGTTCGCAAATGCTTTGACATAACGTTCTAAGCCCCTGGTAGATTAGGTTTCAGAGTGCATATTTCTCAACTTGTTAACTCTAGTCACACTCTTAGCTGATTTTACCCCTTCTTATTCCTTTCTTAGGGTTGAAGTTTTATCGGTACAATGCTCTAAGGCTAGTTAGACCTTGTCTCTAACTAAAGTTTCACAGTGGGGTGTCTCTAAAGGCTTCATTTTTTCTTTTCTTTCAGCTAGTGTACCTAATTTTTCCTTTTTATTTTTCGCTATGGTTCCCGCTTATCTTTTCGGAATAAATTTTTTATTAATGTATCATAATTTGTTCTTCTTAAAAAACCCCAATCATGAGACTAAGAAGTGATTCTTTAATAATCTTATTATCATGGTAATTTTTTAAATGGAATCACAGTTCTTACCTATGAGAATAGTCTTATAACAAAATGATTATTGTAGTGTAAATTCATTAATGTAACCTTCTATGGCTAAATAGTCTTATTACATCAAAAGATAGCTTATCTTGACATGATCAAAAGACCCACATTAGCTACATCTTTTTGGATTTATCAAATTTCTAATTTTTTCCCCAAGACTCAAATTAAGACAATAGTTACTCAGGTGACCAGGTAATTAGGCCCATCCTCGATGACTTCCTGTTGAGAGTCTATAAGATATATATATATCTTAAACCTTCCTTCCAACTCCACACTCAAGAATATAAGGGACCTTGAATTCACACAAATCATCTAGGGCACCATAAATGGTATCTAAAAGTCCCTAGAATATTGACTGGAAATCAGGTAAGAAATTTGCTGACATGGCTTAGAATGCCTCTTCATCTATTTTCTCCTGGAATAATATTAATTTATTTAAATGAAAACTCAAAATCATTTCCCTGCTTTTCTCCCTTTAGGCGGATCAAGTTTAGGACCACCAACTTTGAAGTGGTAGCGTGTTTTGCCTTCTAGCTTTGGACGATATGTTCCCAAGGTTCTTCCTCCATTACCTCACATAAATTCTGACTTGGTCCTGATAAGAGTATTTAGTCCTGTCTTGGCTACTTAAGTTGGTCAAGCTTAGTAGATGGGTTTGGTTATAAGGGCACAGCTCTAACATTTGGTTTCCCCTAGAAGGTATGAGAGAAACCTTCAGGCACTATCTTCATTTGGGCCTGGTATATGTGAGTTCTATATGATCTAATGTTCTTTAGATACTTTTGAGAGTGCGAAGTATATCCTTGACTCTTTTTCAAACTCCACATTCATGTATAATGGGTGCTTTAAATTCACACAGATCGTCTAGGGCGTCATAGGAGGTGCTGAAGATACCCTAGAAGATTGTTCAGCAATTGATTGAGTACTCAGGTAGAAAATTTGCCGCAAGAGGACATTAATACTCTTTGTCGATTTTTTCCTGCATCATCAAAATTTCAGATAAAAATAATAATAATAATTATTATTATTATCTTGTAATTATATTTAAAGGGCTTACTCTACCTTTAAATATGCATTATTGCCTTAATTATCTATGAAAAAGAGTGAAAGAAGTATAAAAATGATTTCAAAGCTAGAACAAAGAATGAATAACAAATAAACTGACAACTGAATAAATTTAACTTTTAAATGATTTATGAAAATTAGAACTCTAAAGCTCAATAATTATTTAAATTATTCCATTAAGTAGCACCTTATAAATTAAATTATAATTAATTCACGCCAATTGTTGAATTAAAATTTACCTCAAATTTATCTTTTTAAAATTTGCAAAAAAACCTCCAAAAATATATTATATAACCTAAGATTTAAGCAAACATATTTTGCACTGATAAAGGAACTTAAATCCATATTACATAATTAACTGAAAAAAGAATGGAAAAATTCTTAGGATAAAGAATGCTTTAAGTGAGTAAGGTTGAACGGATAAAAAGAGAATTCTTTGTTTTGAAATGGGATAATGTAGGGTTCTCCAATCCCACTGACTTCGTTAAAGACATGTTGGTATTAGATGAATTTTTTAATAGACTTTTCTGATATGTCCAAAAGGGTGGTTTGATGAAAATGCATATGCTGATAATTCAAATTTTTAAAACATACCATCATAGCTGGCTTTTGATTAATCCGAATTCGGTCTGTAGTTTAGGGAATTTAAATACAAATTCTTACACTTTTTAAACTTACTCTGAACAAATTACTTGAGGTGAGAATAAATTTAATATTATGTAAATATAATAAATACATTATTATAAAAATATAGAGAATTTATTTCAGATTAATAAAAGTCATTTAATCTAAATTTTTATCTCACTTTAACAAGATTAAATTAAACAATAATCATGATTTTCATTAAATCAATGATGATAATTATTTTTAATTTATCAAAACCTGTATATTTGTTAACCATATTAAAACATTTTCGGTATTAACCTGAAATATTTTAAGTGTCATGTAAATCATTTTTTTTGTGTAAAAGCTATACTA;start=649473;subtype=EXTERNAL;support_ref=21;support_variant=1;type=ALTERNATIVE;
scaffold51_3_with_IES	MILORD	internal_eliminated_sequence	649473	653332	.	.	.	ID=MILORD.3.649473.653332;Name=MILORD.3.649473.653332;bounded_by_ta=TRUE;common_boundary=RIGHT;end=653332;ies_id=IESPGM.PTET51.1.3.629525;ies_left_dist=18;ies_min_dist=0;ies_right_dist=0;junction_seq=aagttattgaatagtTActatattatgagttg;read_names=J00121:27:H3GGKBBXX:5:1217:21836:40033;sequence=TACGATTAAAAAATGAATTATAGTACTCTCATCAAAAAAAGAAACATTTACTGACCTAAGAATTTGTTTTTTTAAACAATTAAAATCTAGATATTAAAAATATAAATATCTCATTAATATTTTTGAAGGTTGACTGCAGCCTAATATATATATATTCAACATATTTCATGTTCTTATGCAAAAGTCAACAATTTCAGCTTCAATAATATCTTCCAAACTTTCAACCCTATAGCAGAACTAATCTGTTAAAATTAGGAAACACTTTATTAACAAAAACCCTAACTATCATAAAAGAAAGTCGCAGATTAGCTAACGAGAAGAAACAAGAATAAAATTAAACTTAAACAGCTAGACTAATATAATCATACAGTATAGATTAGGAACTCCATAATTCTCTAATCATAAACCTTTATTATTGTGTATTCTCAATGAAATCTATTTAATGGCAATCATCAACCCAAAAATTATTTAATGAATATCTAGACTTAATTTGATAAATAACTCAAAGATATGTATGAATAAATCAAAATTTGTAGCAATCCTAAATTTGAGAAGTCTCATACATTAATAACAAAATGGTAATAATAAGAAACCTTCAGATATTATTCAAGTTTTTAAAACCATCCTCCATACATTCCAAAACTTTACCATTTAAGAGAAGATGTCATGAACCTAATCTAAATAGAAAATAATAAATTAATACGCTCTCACTAATTATCTGTAGATGTGAATTGAAGCTCTACTTAAAATATAGAATAGATCGACTGTGCATTAATTCCTAAATCATTTAAATTGTACTTATGATGAAGATCAAGTTAGAAATTAGTGAATAAACTAAGAGATTTTAGAGTCAAAACCTTTTCTTGATAAAGAAAATATATTTGATAATTATACATGTTATGTAAGTATTTAAGAGTCAACTTAAGTAAAGATGAAGGTCACCTTAAGGATAAGATTGGCCGAAAAGGAGTTTTCACAGGATAAAAGTGATTGTAAGCCAGAAAAATAATTTGAAATAAATTAAGATAGCAACTCAGAAGGGGAAAAATCATTGATGAAAAGCCTTATATCATGTTTAAAAAATGCAAAAGAGATGTTCAAAAATTTTGACTCACTTCCTAAACATGAATGTATATGTCACCTTAAGGGAAAAAGGCAAGGCGAATCAGTATCGTGGCCCAAAGCCAAATTATGGAGCCAAAAATATTTACTTGTTAGTTATAATCCTCTAAATTCTAAAGGGTGTTCTAGAGCGGAGACCATAACATTTCCAACAAAAAAGAAAATCATCCTTGCATAATTTATTTTGGGGAAAGATTAACTATCTTTGAAGTCTCAATTAGCTAAAATTAAGTAGACCAAGTGATTTACCAGGCAGTATAGTTTAAGGCGTTCGCAAATGCTTTGACATAACGTTCTAAGCCCCTGGTAGATTAGGTTTCAGAGTGCATATTTCTCAACTTGTTAACTCTAGTCACACTCTTAGCTGATTTTACCCCTTCTTATTCCTTTCTTAGGGTTGAAGTTTTATCGGTACAATGCTCTAAGGCTAGTTAGACCTTGTCTCTAACTAAAGTTTCACAGTGGGGTGTCTCTAAAGGCTTCATTTTTTCTTTTCTTTCAGCTAGTGTACCTAATTTTTCCTTTTTATTTTTCGCTATGGTTCCCGCTTATCTTTTCGGAATAAATTTTTTATTAATGTATCATAATTTGTTCTTCTTAAAAAACCCCAATCATGAGACTAAGAAGTGATTCTTTAATAATCTTATTATCATGGTAATTTTTTAAATGGAATCACAGTTCTTACCTATGAGAATAGTCTTATAACAAAATGATTATTGTAGTGTAAATTCATTAATGTAACCTTCTATGGCTAAATAGTCTTATTACATCAAAAGATAGCTTATCTTGACATGATCAAAAGACCCACATTAGCTACATCTTTTTGGATTTATCAAATTTCTAATTTTTTCCCCAAGACTCAAATTAAGACAATAGTTACTCAGGTGACCAGGTAATTAGGCCCATCCTCGATGACTTCCTGTTGAGAGTCTATAAGATATATATATATCTTAAACCTTCCTTCCAACTCCACACTCAAGAATATAAGGGACCTTGAATTCACACAAATCATCTAGGGCACCATAAATGGTATCTAAAAGTCCCTAGAATATTGACTGGAAATCAGGTAAGAAATTTGCTGACATGGCTTAGAATGCCTCTTCATCTATTTTCTCCTGGAATAATATTAATTTATTTAAATGAAAACTCAAAATCATTTCCCTGCTTTTCTCCCTTTAGGCGGATCAAGTTTAGGACCACCAACTTTGAAGTGGTAGCGTGTTTTGCCTTCTAGCTTTGGACGATATGTTCCCAAGGTTCTTCCTCCATTACCTCACATAAATTCTGACTTGGTCCTGATAAGAGTATTTAGTCCTGTCTTGGCTACTTAAGTTGGTCAAGCTTAGTAGATGGGTTTGGTTATAAGGGCACAGCTCTAACATTTGGTTTCCCCTAGAAGGTATGAGAGAAACCTTCAGGCACTATCTTCATTTGGGCCTGGTATATGTGAGTTCTATATGATCTAATGTTCTTTAGATACTTTTGAGAGTGCGAAGTATATCCTTGACTCTTTTTCAAACTCCACATTCATGTATAATGGGTGCTTTAAATTCACACAGATCGTCTAGGGCGTCATAGGAGGTGCTGAAGATACCCTAGAAGATTGTTCAGCAATTGATTGAGTACTCAGGTAGAAAATTTGCCGCAAGAGGACATTAATACTCTTTGTCGATTTTTTCCTGCATCATCAAAATTTCAGATAAAAATAATAATAATAATTATTATTATTATCTTGTAATTATATTTAAAGGGCTTACTCTACCTTTAAATATGCATTATTGCCTTAATTATCTATGAAAAAGAGTGAAAGAAGTATAAAAATGATTTCAAAGCTAGAACAAAGAATGAATAACAAATAAACTGACAACTGAATAAATTTAACTTTTAAATGATTTATGAAAATTAGAACTCTAAAGCTCAATAATTATTTAAATTATTCCATTAAGTAGCACCTTATAAATTAAATTATAATTAATTCACGCCAATTGTTGAATTAAAATTTACCTCAAATTTATCTTTTTAAAATTTGCAAAAAAACCTCCAAAAATATATTATATAACCTAAGATTTAAGCAAACATATTTTGCACTGATAAAGGAACTTAAATCCATATTACATAATTAACTGAAAAAAGAATGGAAAAATTCTTAGGATAAAGAATGCTTTAAGTGAGTAAGGTTGAACGGATAAAAAGAGAATTCTTTGTTTTGAAATGGGATAATGTAGGGTTCTCCAATCCCACTGACTTCGTTAAAGACATGTTGGTATTAGATGAATTTTTTAATAGACTTTTCTGATATGTCCAAAAGGGTGGTTTGATGAAAATGCATATGCTGATAATTCAAATTTTTAAAACATACCATCATAGCTGGCTTTTGATTAATCCGAATTCGGTCTGTAGTTTAGGGAATTTAAATACAAATTCTTACACTTTTTAAACTTACTCTGAACAAATTACTTGAGGTGAGAATAAATTTAATATTATGTAAATATAATAAATACATTATTATAAAAATATAGAGAATTTATTTCAGATTAATAAAAGTCATTTAATCTAAATTTTTATCTCACTTTAACAAGATTAAATTAAACAATAATCATGATTTTCATTAAATCAATGATGATAATTATTTTTAATTTATCAAAACCTGTATATTTGTTAACCATATTAAAACATTTTCGGTATTAACCTGAAATATTTTAAGTGTCATGTAAATCATTTTTTTTGTGTAAAAGCTA;start=649473;subtype=PARTIAL_EXTERNAL;support_ref=21;support_variant=1;type=ALTERNATIVE;
scaffold51_3_with_IES	MILORD	internal_eliminated_sequence	649491	653330	.	.	.	ID=MILORD.3.649491.653330;Name=MILORD.3.649491.653330;bounded_by_ta=TRUE;common_boundary=LEFT;end=653330;ies_id=IESPGM.PTET51.1.3.629525;ies_left_dist=0;ies_min_dist=0;ies_right_dist=2;junction_seq=gattaaaaaatgaatTAtactatattatgagt;read_names=J00121:27:H3GGKBBXX:5:2109:6025:39717;sequence=TATAGTACTCTCATCAAAAAAAGAAACATTTACTGACCTAAGAATTTGTTTTTTTAAACAATTAAAATCTAGATATTAAAAATATAAATATCTCATTAATATTTTTGAAGGTTGACTGCAGCCTAATATATATATATTCAACATATTTCATGTTCTTATGCAAAAGTCAACAATTTCAGCTTCAATAATATCTTCCAAACTTTCAACCCTATAGCAGAACTAATCTGTTAAAATTAGGAAACACTTTATTAACAAAAACCCTAACTATCATAAAAGAAAGTCGCAGATTAGCTAACGAGAAGAAACAAGAATAAAATTAAACTTAAACAGCTAGACTAATATAATCATACAGTATAGATTAGGAACTCCATAATTCTCTAATCATAAACCTTTATTATTGTGTATTCTCAATGAAATCTATTTAATGGCAATCATCAACCCAAAAATTATTTAATGAATATCTAGACTTAATTTGATAAATAACTCAAAGATATGTATGAATAAATCAAAATTTGTAGCAATCCTAAATTTGAGAAGTCTCATACATTAATAACAAAATGGTAATAATAAGAAACCTTCAGATATTATTCAAGTTTTTAAAACCATCCTCCATACATTCCAAAACTTTACCATTTAAGAGAAGATGTCATGAACCTAATCTAAATAGAAAATAATAAATTAATACGCTCTCACTAATTATCTGTAGATGTGAATTGAAGCTCTACTTAAAATATAGAATAGATCGACTGTGCATTAATTCCTAAATCATTTAAATTGTACTTATGATGAAGATCAAGTTAGAAATTAGTGAATAAACTAAGAGATTTTAGAGTCAAAACCTTTTCTTGATAAAGAAAATATATTTGATAATTATACATGTTATGTAAGTATTTAAGAGTCAACTTAAGTAAAGATGAAGGTCACCTTAAGGATAAGATTGGCCGAAAAGGAGTTTTCACAGGATAAAAGTGATTGTAAGCCAGAAAAATAATTTGAAATAAATTAAGATAGCAACTCAGAAGGGGAAAAATCATTGATGAAAAGCCTTATATCATGTTTAAAAAATGCAAAAGAGATGTTCAAAAATTTTGACTCACTTCCTAAACATGAATGTATATGTCACCTTAAGGGAAAAAGGCAAGGCGAATCAGTATCGTGGCCCAAAGCCAAATTATGGAGCCAAAAATATTTACTTGTTAGTTATAATCCTCTAAATTCTAAAGGGTGTTCTAGAGCGGAGACCATAACATTTCCAACAAAAAAGAAAATCATCCTTGCATAATTTATTTTGGGGAAAGATTAACTATCTTTGAAGTCTCAATTAGCTAAAATTAAGTAGACCAAGTGATTTACCAGGCAGTATAGTTTAAGGCGTTCGCAAATGCTTTGACATAACGTTCTAAGCCCCTGGTAGATTAGGTTTCAGAGTGCATATTTCTCAACTTGTTAACTCTAGTCACACTCTTAGCTGATTTTACCCCTTCTTATTCCTTTCTTAGGGTTGAAGTTTTATCGGTACAATGCTCTAAGGCTAGTTAGACCTTGTCTCTAACTAAAGTTTCACAGTGGGGTGTCTCTAAAGGCTTCATTTTTTCTTTTCTTTCAGCTAGTGTACCTAATTTTTCCTTTTTATTTTTCGCTATGGTTCCCGCTTATCTTTTCGGAATAAATTTTTTATTAATGTATCATAATTTGTTCTTCTTAAAAAACCCCAATCATGAGACTAAGAAGTGATTCTTTAATAATCTTATTATCATGGTAATTTTTTAAATGGAATCACAGTTCTTACCTATGAGAATAGTCTTATAACAAAATGATTATTGTAGTGTAAATTCATTAATGTAACCTTCTATGGCTAAATAGTCTTATTACATCAAAAGATAGCTTATCTTGACATGATCAAAAGACCCACATTAGCTACATCTTTTTGGATTTATCAAATTTCTAATTTTTTCCCCAAGACTCAAATTAAGACAATAGTTACTCAGGTGACCAGGTAATTAGGCCCATCCTCGATGACTTCCTGTTGAGAGTCTATAAGATATATATATATCTTAAACCTTCCTTCCAACTCCACACTCAAGAATATAAGGGACCTTGAATTCACACAAATCATCTAGGGCACCATAAATGGTATCTAAAAGTCCCTAGAATATTGACTGGAAATCAGGTAAGAAATTTGCTGACATGGCTTAGAATGCCTCTTCATCTATTTTCTCCTGGAATAATATTAATTTATTTAAATGAAAACTCAAAATCATTTCCCTGCTTTTCTCCCTTTAGGCGGATCAAGTTTAGGACCACCAACTTTGAAGTGGTAGCGTGTTTTGCCTTCTAGCTTTGGACGATATGTTCCCAAGGTTCTTCCTCCATTACCTCACATAAATTCTGACTTGGTCCTGATAAGAGTATTTAGTCCTGTCTTGGCTACTTAAGTTGGTCAAGCTTAGTAGATGGGTTTGGTTATAAGGGCACAGCTCTAACATTTGGTTTCCCCTAGAAGGTATGAGAGAAACCTTCAGGCACTATCTTCATTTGGGCCTGGTATATGTGAGTTCTATATGATCTAATGTTCTTTAGATACTTTTGAGAGTGCGAAGTATATCCTTGACTCTTTTTCAAACTCCACATTCATGTATAATGGGTGCTTTAAATTCACACAGATCGTCTAGGGCGTCATAGGAGGTGCTGAAGATACCCTAGAAGATTGTTCAGCAATTGATTGAGTACTCAGGTAGAAAATTTGCCGCAAGAGGACATTAATACTCTTTGTCGATTTTTTCCTGCATCATCAAAATTTCAGATAAAAATAATAATAATAATTATTATTATTATCTTGTAATTATATTTAAAGGGCTTACTCTACCTTTAAATATGCATTATTGCCTTAATTATCTATGAAAAAGAGTGAAAGAAGTATAAAAATGATTTCAAAGCTAGAACAAAGAATGAATAACAAATAAACTGACAACTGAATAAATTTAACTTTTAAATGATTTATGAAAATTAGAACTCTAAAGCTCAATAATTATTTAAATTATTCCATTAAGTAGCACCTTATAAATTAAATTATAATTAATTCACGCCAATTGTTGAATTAAAATTTACCTCAAATTTATCTTTTTAAAATTTGCAAAAAAACCTCCAAAAATATATTATATAACCTAAGATTTAAGCAAACATATTTTGCACTGATAAAGGAACTTAAATCCATATTACATAATTAACTGAAAAAAGAATGGAAAAATTCTTAGGATAAAGAATGCTTTAAGTGAGTAAGGTTGAACGGATAAAAAGAGAATTCTTTGTTTTGAAATGGGATAATGTAGGGTTCTCCAATCCCACTGACTTCGTTAAAGACATGTTGGTATTAGATGAATTTTTTAATAGACTTTTCTGATATGTCCAAAAGGGTGGTTTGATGAAAATGCATATGCTGATAATTCAAATTTTTAAAACATACCATCATAGCTGGCTTTTGATTAATCCGAATTCGGTCTGTAGTTTAGGGAATTTAAATACAAATTCTTACACTTTTTAAACTTACTCTGAACAAATTACTTGAGGTGAGAATAAATTTAATATTATGTAAATATAATAAATACATTATTATAAAAATATAGAGAATTTATTTCAGATTAATAAAAGTCATTTAATCTAAATTTTTATCTCACTTTAACAAGATTAAATTAAACAATAATCATGATTTTCATTAAATCAATGATGATAATTATTTTTAATTTATCAAAACCTGTATATTTGTTAACCATATTAAAACATTTTCGGTATTAACCTGAAATATTTTAAGTGTCATGTAAATCATTTTTTTTGTGTAAAAGC;start=649491;subtype=PARTIAL_INTERNAL;support_ref=10;support_variant=1;type=ALTERNATIVE;
scaffold51_3_with_IES	MILORD	internal_eliminated_sequence	649491	653332	.	.	.	ID=MILORD.3.649491.653332;Name=MILORD.3.649491.653332;bounded_by_ta=TRUE;common_boundary=Both;end=653332;ies_id=IESPGM.PTET51.1.3.629525;ies_left_dist=0;ies_min_dist=0;ies_right_dist=0;junction_seq=gattaaaaaatgaatTActatattatgagttg;read_names=J00121:27:H3GGKBBXX:5:2110:18243:29448,J00121:27:H3GGKBBXX:5:2109:15706:18968,J00121:27:H3GGKBBXX:5:2102:19187:42478,J00121:27:H3GGKBBXX:5:1206:16163:4532,J00121:27:H3GGKBBXX:5:2123:23449:23944,J00121:27:H3GGKBBXX:5:2119:17289:16506,J00121:27:H3GGKBBXX:5:1118:26098:30538,J00121:27:H3GGKBBXX:5:1112:12205:33404,J00121:27:H3GGKBBXX:5:2110:19664:14748,J00121:27:H3GGKBBXX:5:2120:16062:1824,J00121:27:H3GGKBBXX:5:1107:6918:47137,J00121:27:H3GGKBBXX:5:2122:2473:2721,J00121:27:H3GGKBBXX:5:1117:12966:23927,J00121:27:H3GGKBBXX:5:1122:11688:39154,J00121:27:H3GGKBBXX:5:2128:22140:42214,J00121:27:H3GGKBBXX:5:1110:22293:44904,J00121:27:H3GGKBBXX:5:1121:12368:19267,J00121:27:H3GGKBBXX:5:2218:22627:40280,J00121:27:H3GGKBBXX:5:2223:25631:32789,J00121:27:H3GGKBBXX:5:1120:24982:38345,J00121:27:H3GGKBBXX:5:2102:22546:35637,J00121:27:H3GGKBBXX:5:1203:12144:6431,J00121:27:H3GGKBBXX:5:2109:11951:25087,J00121:27:H3GGKBBXX:5:2102:3518:32842,J00121:27:H3GGKBBXX:5:1204:22090:3196,J00121:27:H3GGKBBXX:5:2103:14377:47999,J00121:27:H3GGKBBXX:5:1116:27174:47243,J00121:27:H3GGKBBXX:5:2210:8217:33633,J00121:27:H3GGKBBXX:5:2212:20395:33211,J00121:27:H3GGKBBXX:5:1215:29427:44711,J00121:27:H3GGKBBXX:5:1107:28524:48069,J00121:27:H3GGKBBXX:5:1101:8734:33545,J00121:27:H3GGKBBXX:5:1114:10886:23944,J00121:27:H3GGKBBXX:5:1227:11140:11161,J00121:27:H3GGKBBXX:5:1226:18467:39858;sequence=TATAGTACTCTCATCAAAAAAAGAAACATTTACTGACCTAAGAATTTGTTTTTTTAAACAATTAAAATCTAGATATTAAAAATATAAATATCTCATTAATATTTTTGAAGGTTGACTGCAGCCTAATATATATATATTCAACATATTTCATGTTCTTATGCAAAAGTCAACAATTTCAGCTTCAATAATATCTTCCAAACTTTCAACCCTATAGCAGAACTAATCTGTTAAAATTAGGAAACACTTTATTAACAAAAACCCTAACTATCATAAAAGAAAGTCGCAGATTAGCTAACGAGAAGAAACAAGAATAAAATTAAACTTAAACAGCTAGACTAATATAATCATACAGTATAGATTAGGAACTCCATAATTCTCTAATCATAAACCTTTATTATTGTGTATTCTCAATGAAATCTATTTAATGGCAATCATCAACCCAAAAATTATTTAATGAATATCTAGACTTAATTTGATAAATAACTCAAAGATATGTATGAATAAATCAAAATTTGTAGCAATCCTAAATTTGAGAAGTCTCATACATTAATAACAAAATGGTAATAATAAGAAACCTTCAGATATTATTCAAGTTTTTAAAACCATCCTCCATACATTCCAAAACTTTACCATTTAAGAGAAGATGTCATGAACCTAATCTAAATAGAAAATAATAAATTAATACGCTCTCACTAATTATCTGTAGATGTGAATTGAAGCTCTACTTAAAATATAGAATAGATCGACTGTGCATTAATTCCTAAATCATTTAAATTGTACTTATGATGAAGATCAAGTTAGAAATTAGTGAATAAACTAAGAGATTTTAGAGTCAAAACCTTTTCTTGATAAAGAAAATATATTTGATAATTATACATGTTATGTAAGTATTTAAGAGTCAACTTAAGTAAAGATGAAGGTCACCTTAAGGATAAGATTGGCCGAAAAGGAGTTTTCACAGGATAAAAGTGATTGTAAGCCAGAAAAATAATTTGAAATAAATTAAGATAGCAACTCAGAAGGGGAAAAATCATTGATGAAAAGCCTTATATCATGTTTAAAAAATGCAAAAGAGATGTTCAAAAATTTTGACTCACTTCCTAAACATGAATGTATATGTCACCTTAAGGGAAAAAGGCAAGGCGAATCAGTATCGTGGCCCAAAGCCAAATTATGGAGCCAAAAATATTTACTTGTTAGTTATAATCCTCTAAATTCTAAAGGGTGTTCTAGAGCGGAGACCATAACATTTCCAACAAAAAAGAAAATCATCCTTGCATAATTTATTTTGGGGAAAGATTAACTATCTTTGAAGTCTCAATTAGCTAAAATTAAGTAGACCAAGTGATTTACCAGGCAGTATAGTTTAAGGCGTTCGCAAATGCTTTGACATAACGTTCTAAGCCCCTGGTAGATTAGGTTTCAGAGTGCATATTTCTCAACTTGTTAACTCTAGTCACACTCTTAGCTGATTTTACCCCTTCTTATTCCTTTCTTAGGGTTGAAGTTTTATCGGTACAATGCTCTAAGGCTAGTTAGACCTTGTCTCTAACTAAAGTTTCACAGTGGGGTGTCTCTAAAGGCTTCATTTTTTCTTTTCTTTCAGCTAGTGTACCTAATTTTTCCTTTTTATTTTTCGCTATGGTTCCCGCTTATCTTTTCGGAATAAATTTTTTATTAATGTATCATAATTTGTTCTTCTTAAAAAACCCCAATCATGAGACTAAGAAGTGATTCTTTAATAATCTTATTATCATGGTAATTTTTTAAATGGAATCACAGTTCTTACCTATGAGAATAGTCTTATAACAAAATGATTATTGTAGTGTAAATTCATTAATGTAACCTTCTATGGCTAAATAGTCTTATTACATCAAAAGATAGCTTATCTTGACATGATCAAAAGACCCACATTAGCTACATCTTTTTGGATTTATCAAATTTCTAATTTTTTCCCCAAGACTCAAATTAAGACAATAGTTACTCAGGTGACCAGGTAATTAGGCCCATCCTCGATGACTTCCTGTTGAGAGTCTATAAGATATATATATATCTTAAACCTTCCTTCCAACTCCACACTCAAGAATATAAGGGACCTTGAATTCACACAAATCATCTAGGGCACCATAAATGGTATCTAAAAGTCCCTAGAATATTGACTGGAAATCAGGTAAGAAATTTGCTGACATGGCTTAGAATGCCTCTTCATCTATTTTCTCCTGGAATAATATTAATTTATTTAAATGAAAACTCAAAATCATTTCCCTGCTTTTCTCCCTTTAGGCGGATCAAGTTTAGGACCACCAACTTTGAAGTGGTAGCGTGTTTTGCCTTCTAGCTTTGGACGATATGTTCCCAAGGTTCTTCCTCCATTACCTCACATAAATTCTGACTTGGTCCTGATAAGAGTATTTAGTCCTGTCTTGGCTACTTAAGTTGGTCAAGCTTAGTAGATGGGTTTGGTTATAAGGGCACAGCTCTAACATTTGGTTTCCCCTAGAAGGTATGAGAGAAACCTTCAGGCACTATCTTCATTTGGGCCTGGTATATGTGAGTTCTATATGATCTAATGTTCTTTAGATACTTTTGAGAGTGCGAAGTATATCCTTGACTCTTTTTCAAACTCCACATTCATGTATAATGGGTGCTTTAAATTCACACAGATCGTCTAGGGCGTCATAGGAGGTGCTGAAGATACCCTAGAAGATTGTTCAGCAATTGATTGAGTACTCAGGTAGAAAATTTGCCGCAAGAGGACATTAATACTCTTTGTCGATTTTTTCCTGCATCATCAAAATTTCAGATAAAAATAATAATAATAATTATTATTATTATCTTGTAATTATATTTAAAGGGCTTACTCTACCTTTAAATATGCATTATTGCCTTAATTATCTATGAAAAAGAGTGAAAGAAGTATAAAAATGATTTCAAAGCTAGAACAAAGAATGAATAACAAATAAACTGACAACTGAATAAATTTAACTTTTAAATGATTTATGAAAATTAGAACTCTAAAGCTCAATAATTATTTAAATTATTCCATTAAGTAGCACCTTATAAATTAAATTATAATTAATTCACGCCAATTGTTGAATTAAAATTTACCTCAAATTTATCTTTTTAAAATTTGCAAAAAAACCTCCAAAAATATATTATATAACCTAAGATTTAAGCAAACATATTTTGCACTGATAAAGGAACTTAAATCCATATTACATAATTAACTGAAAAAAGAATGGAAAAATTCTTAGGATAAAGAATGCTTTAAGTGAGTAAGGTTGAACGGATAAAAAGAGAATTCTTTGTTTTGAAATGGGATAATGTAGGGTTCTCCAATCCCACTGACTTCGTTAAAGACATGTTGGTATTAGATGAATTTTTTAATAGACTTTTCTGATATGTCCAAAAGGGTGGTTTGATGAAAATGCATATGCTGATAATTCAAATTTTTAAAACATACCATCATAGCTGGCTTTTGATTAATCCGAATTCGGTCTGTAGTTTAGGGAATTTAAATACAAATTCTTACACTTTTTAAACTTACTCTGAACAAATTACTTGAGGTGAGAATAAATTTAATATTATGTAAATATAATAAATACATTATTATAAAAATATAGAGAATTTATTTCAGATTAATAAAAGTCATTTAATCTAAATTTTTATCTCACTTTAACAAGATTAAATTAAACAATAATCATGATTTTCATTAAATCAATGATGATAATTATTTTTAATTTATCAAAACCTGTATATTTGTTAACCATATTAAAACATTTTCGGTATTAACCTGAAATATTTTAAGTGTCATGTAAATCATTTTTTTTGTGTAAAAGCTA;start=649491;subtype=IES;support_ref=20;support_variant=35;type=IES;
scaffold51_3_with_IES	MILORD	internal_eliminated_sequence	649491	653340	.	.	.	ID=MILORD.3.649491.653340;Name=MILORD.3.649491.653340;bounded_by_ta=TRUE;common_boundary=LEFT;end=653340;ies_id=IESPGM.PTET51.1.3.629525;ies_left_dist=0;ies_min_dist=0;ies_right_dist=-8;junction_seq=gattaaaaaatgaatTAtgagttgcattaaat;read_names=J00121:27:H3GGKBBXX:5:2115:26971:39752;sequence=TATAGTACTCTCATCAAAAAAAGAAACATTTACTGACCTAAGAATTTGTTTTTTTAAACAATTAAAATCTAGATATTAAAAATATAAATATCTCATTAATATTTTTGAAGGTTGACTGCAGCCTAATATATATATATTCAACATATTTCATGTTCTTATGCAAAAGTCAACAATTTCAGCTTCAATAATATCTTCCAAACTTTCAACCCTATAGCAGAACTAATCTGTTAAAATTAGGAAACACTTTATTAACAAAAACCCTAACTATCATAAAAGAAAGTCGCAGATTAGCTAACGAGAAGAAACAAGAATAAAATTAAACTTAAACAGCTAGACTAATATAATCATACAGTATAGATTAGGAACTCCATAATTCTCTAATCATAAACCTTTATTATTGTGTATTCTCAATGAAATCTATTTAATGGCAATCATCAACCCAAAAATTATTTAATGAATATCTAGACTTAATTTGATAAATAACTCAAAGATATGTATGAATAAATCAAAATTTGTAGCAATCCTAAATTTGAGAAGTCTCATACATTAATAACAAAATGGTAATAATAAGAAACCTTCAGATATTATTCAAGTTTTTAAAACCATCCTCCATACATTCCAAAACTTTACCATTTAAGAGAAGATGTCATGAACCTAATCTAAATAGAAAATAATAAATTAATACGCTCTCACTAATTATCTGTAGATGTGAATTGAAGCTCTACTTAAAATATAGAATAGATCGACTGTGCATTAATTCCTAAATCATTTAAATTGTACTTATGATGAAGATCAAGTTAGAAATTAGTGAATAAACTAAGAGATTTTAGAGTCAAAACCTTTTCTTGATAAAGAAAATATATTTGATAATTATACATGTTATGTAAGTATTTAAGAGTCAACTTAAGTAAAGATGAAGGTCACCTTAAGGATAAGATTGGCCGAAAAGGAGTTTTCACAGGATAAAAGTGATTGTAAGCCAGAAAAATAATTTGAAATAAATTAAGATAGCAACTCAGAAGGGGAAAAATCATTGATGAAAAGCCTTATATCATGTTTAAAAAATGCAAAAGAGATGTTCAAAAATTTTGACTCACTTCCTAAACATGAATGTATATGTCACCTTAAGGGAAAAAGGCAAGGCGAATCAGTATCGTGGCCCAAAGCCAAATTATGGAGCCAAAAATATTTACTTGTTAGTTATAATCCTCTAAATTCTAAAGGGTGTTCTAGAGCGGAGACCATAACATTTCCAACAAAAAAGAAAATCATCCTTGCATAATTTATTTTGGGGAAAGATTAACTATCTTTGAAGTCTCAATTAGCTAAAATTAAGTAGACCAAGTGATTTACCAGGCAGTATAGTTTAAGGCGTTCGCAAATGCTTTGACATAACGTTCTAAGCCCCTGGTAGATTAGGTTTCAGAGTGCATATTTCTCAACTTGTTAACTCTAGTCACACTCTTAGCTGATTTTACCCCTTCTTATTCCTTTCTTAGGGTTGAAGTTTTATCGGTACAATGCTCTAAGGCTAGTTAGACCTTGTCTCTAACTAAAGTTTCACAGTGGGGTGTCTCTAAAGGCTTCATTTTTTCTTTTCTTTCAGCTAGTGTACCTAATTTTTCCTTTTTATTTTTCGCTATGGTTCCCGCTTATCTTTTCGGAATAAATTTTTTATTAATGTATCATAATTTGTTCTTCTTAAAAAACCCCAATCATGAGACTAAGAAGTGATTCTTTAATAATCTTATTATCATGGTAATTTTTTAAATGGAATCACAGTTCTTACCTATGAGAATAGTCTTATAACAAAATGATTATTGTAGTGTAAATTCATTAATGTAACCTTCTATGGCTAAATAGTCTTATTACATCAAAAGATAGCTTATCTTGACATGATCAAAAGACCCACATTAGCTACATCTTTTTGGATTTATCAAATTTCTAATTTTTTCCCCAAGACTCAAATTAAGACAATAGTTACTCAGGTGACCAGGTAATTAGGCCCATCCTCGATGACTTCCTGTTGAGAGTCTATAAGATATATATATATCTTAAACCTTCCTTCCAACTCCACACTCAAGAATATAAGGGACCTTGAATTCACACAAATCATCTAGGGCACCATAAATGGTATCTAAAAGTCCCTAGAATATTGACTGGAAATCAGGTAAGAAATTTGCTGACATGGCTTAGAATGCCTCTTCATCTATTTTCTCCTGGAATAATATTAATTTATTTAAATGAAAACTCAAAATCATTTCCCTGCTTTTCTCCCTTTAGGCGGATCAAGTTTAGGACCACCAACTTTGAAGTGGTAGCGTGTTTTGCCTTCTAGCTTTGGACGATATGTTCCCAAGGTTCTTCCTCCATTACCTCACATAAATTCTGACTTGGTCCTGATAAGAGTATTTAGTCCTGTCTTGGCTACTTAAGTTGGTCAAGCTTAGTAGATGGGTTTGGTTATAAGGGCACAGCTCTAACATTTGGTTTCCCCTAGAAGGTATGAGAGAAACCTTCAGGCACTATCTTCATTTGGGCCTGGTATATGTGAGTTCTATATGATCTAATGTTCTTTAGATACTTTTGAGAGTGCGAAGTATATCCTTGACTCTTTTTCAAACTCCACATTCATGTATAATGGGTGCTTTAAATTCACACAGATCGTCTAGGGCGTCATAGGAGGTGCTGAAGATACCCTAGAAGATTGTTCAGCAATTGATTGAGTACTCAGGTAGAAAATTTGCCGCAAGAGGACATTAATACTCTTTGTCGATTTTTTCCTGCATCATCAAAATTTCAGATAAAAATAATAATAATAATTATTATTATTATCTTGTAATTATATTTAAAGGGCTTACTCTACCTTTAAATATGCATTATTGCCTTAATTATCTATGAAAAAGAGTGAAAGAAGTATAAAAATGATTTCAAAGCTAGAACAAAGAATGAATAACAAATAAACTGACAACTGAATAAATTTAACTTTTAAATGATTTATGAAAATTAGAACTCTAAAGCTCAATAATTATTTAAATTATTCCATTAAGTAGCACCTTATAAATTAAATTATAATTAATTCACGCCAATTGTTGAATTAAAATTTACCTCAAATTTATCTTTTTAAAATTTGCAAAAAAACCTCCAAAAATATATTATATAACCTAAGATTTAAGCAAACATATTTTGCACTGATAAAGGAACTTAAATCCATATTACATAATTAACTGAAAAAAGAATGGAAAAATTCTTAGGATAAAGAATGCTTTAAGTGAGTAAGGTTGAACGGATAAAAAGAGAATTCTTTGTTTTGAAATGGGATAATGTAGGGTTCTCCAATCCCACTGACTTCGTTAAAGACATGTTGGTATTAGATGAATTTTTTAATAGACTTTTCTGATATGTCCAAAAGGGTGGTTTGATGAAAATGCATATGCTGATAATTCAAATTTTTAAAACATACCATCATAGCTGGCTTTTGATTAATCCGAATTCGGTCTGTAGTTTAGGGAATTTAAATACAAATTCTTACACTTTTTAAACTTACTCTGAACAAATTACTTGAGGTGAGAATAAATTTAATATTATGTAAATATAATAAATACATTATTATAAAAATATAGAGAATTTATTTCAGATTAATAAAAGTCATTTAATCTAAATTTTTATCTCACTTTAACAAGATTAAATTAAACAATAATCATGATTTTCATTAAATCAATGATGATAATTATTTTTAATTTATCAAAACCTGTATATTTGTTAACCATATTAAAACATTTTCGGTATTAACCTGAAATATTTTAAGTGTCATGTAAATCATTTTTTTTGTGTAAAAGCTATACTATAT;start=649491;subtype=PARTIAL_EXTERNAL;support_ref=10;support_variant=1;type=ALTERNATIVE;
scaffold51_3_with_IES	MILORD	internal_eliminated_sequence	649491	653337	.	.	.	ID=MILORD.3.649491.653337;Name=MILORD.3.649491.653337;bounded_by_ta=TRUE;common_boundary=LEFT;end=653337;ies_id=IESPGM.PTET51.1.3.629525;ies_left_dist=0;ies_min_dist=0;ies_right_dist=-5;junction_seq=gattaaaaaatgaatTAttatgagttgcatta;read_names=J00121:27:H3GGKBBXX:5:1207:6137:31857,J00121:27:H3GGKBBXX:5:2214:22648:1244,J00121:27:H3GGKBBXX:5:2207:10013:3125;sequence=TATAGTACTCTCATCAAAAAAAGAAACATTTACTGACCTAAGAATTTGTTTTTTTAAACAATTAAAATCTAGATATTAAAAATATAAATATCTCATTAATATTTTTGAAGGTTGACTGCAGCCTAATATATATATATTCAACATATTTCATGTTCTTATGCAAAAGTCAACAATTTCAGCTTCAATAATATCTTCCAAACTTTCAACCCTATAGCAGAACTAATCTGTTAAAATTAGGAAACACTTTATTAACAAAAACCCTAACTATCATAAAAGAAAGTCGCAGATTAGCTAACGAGAAGAAACAAGAATAAAATTAAACTTAAACAGCTAGACTAATATAATCATACAGTATAGATTAGGAACTCCATAATTCTCTAATCATAAACCTTTATTATTGTGTATTCTCAATGAAATCTATTTAATGGCAATCATCAACCCAAAAATTATTTAATGAATATCTAGACTTAATTTGATAAATAACTCAAAGATATGTATGAATAAATCAAAATTTGTAGCAATCCTAAATTTGAGAAGTCTCATACATTAATAACAAAATGGTAATAATAAGAAACCTTCAGATATTATTCAAGTTTTTAAAACCATCCTCCATACATTCCAAAACTTTACCATTTAAGAGAAGATGTCATGAACCTAATCTAAATAGAAAATAATAAATTAATACGCTCTCACTAATTATCTGTAGATGTGAATTGAAGCTCTACTTAAAATATAGAATAGATCGACTGTGCATTAATTCCTAAATCATTTAAATTGTACTTATGATGAAGATCAAGTTAGAAATTAGTGAATAAACTAAGAGATTTTAGAGTCAAAACCTTTTCTTGATAAAGAAAATATATTTGATAATTATACATGTTATGTAAGTATTTAAGAGTCAACTTAAGTAAAGATGAAGGTCACCTTAAGGATAAGATTGGCCGAAAAGGAGTTTTCACAGGATAAAAGTGATTGTAAGCCAGAAAAATAATTTGAAATAAATTAAGATAGCAACTCAGAAGGGGAAAAATCATTGATGAAAAGCCTTATATCATGTTTAAAAAATGCAAAAGAGATGTTCAAAAATTTTGACTCACTTCCTAAACATGAATGTATATGTCACCTTAAGGGAAAAAGGCAAGGCGAATCAGTATCGTGGCCCAAAGCCAAATTATGGAGCCAAAAATATTTACTTGTTAGTTATAATCCTCTAAATTCTAAAGGGTGTTCTAGAGCGGAGACCATAACATTTCCAACAAAAAAGAAAATCATCCTTGCATAATTTATTTTGGGGAAAGATTAACTATCTTTGAAGTCTCAATTAGCTAAAATTAAGTAGACCAAGTGATTTACCAGGCAGTATAGTTTAAGGCGTTCGCAAATGCTTTGACATAACGTTCTAAGCCCCTGGTAGATTAGGTTTCAGAGTGCATATTTCTCAACTTGTTAACTCTAGTCACACTCTTAGCTGATTTTACCCCTTCTTATTCCTTTCTTAGGGTTGAAGTTTTATCGGTACAATGCTCTAAGGCTAGTTAGACCTTGTCTCTAACTAAAGTTTCACAGTGGGGTGTCTCTAAAGGCTTCATTTTTTCTTTTCTTTCAGCTAGTGTACCTAATTTTTCCTTTTTATTTTTCGCTATGGTTCCCGCTTATCTTTTCGGAATAAATTTTTTATTAATGTATCATAATTTGTTCTTCTTAAAAAACCCCAATCATGAGACTAAGAAGTGATTCTTTAATAATCTTATTATCATGGTAATTTTTTAAATGGAATCACAGTTCTTACCTATGAGAATAGTCTTATAACAAAATGATTATTGTAGTGTAAATTCATTAATGTAACCTTCTATGGCTAAATAGTCTTATTACATCAAAAGATAGCTTATCTTGACATGATCAAAAGACCCACATTAGCTACATCTTTTTGGATTTATCAAATTTCTAATTTTTTCCCCAAGACTCAAATTAAGACAATAGTTACTCAGGTGACCAGGTAATTAGGCCCATCCTCGATGACTTCCTGTTGAGAGTCTATAAGATATATATATATCTTAAACCTTCCTTCCAACTCCACACTCAAGAATATAAGGGACCTTGAATTCACACAAATCATCTAGGGCACCATAAATGGTATCTAAAAGTCCCTAGAATATTGACTGGAAATCAGGTAAGAAATTTGCTGACATGGCTTAGAATGCCTCTTCATCTATTTTCTCCTGGAATAATATTAATTTATTTAAATGAAAACTCAAAATCATTTCCCTGCTTTTCTCCCTTTAGGCGGATCAAGTTTAGGACCACCAACTTTGAAGTGGTAGCGTGTTTTGCCTTCTAGCTTTGGACGATATGTTCCCAAGGTTCTTCCTCCATTACCTCACATAAATTCTGACTTGGTCCTGATAAGAGTATTTAGTCCTGTCTTGGCTACTTAAGTTGGTCAAGCTTAGTAGATGGGTTTGGTTATAAGGGCACAGCTCTAACATTTGGTTTCCCCTAGAAGGTATGAGAGAAACCTTCAGGCACTATCTTCATTTGGGCCTGGTATATGTGAGTTCTATATGATCTAATGTTCTTTAGATACTTTTGAGAGTGCGAAGTATATCCTTGACTCTTTTTCAAACTCCACATTCATGTATAATGGGTGCTTTAAATTCACACAGATCGTCTAGGGCGTCATAGGAGGTGCTGAAGATACCCTAGAAGATTGTTCAGCAATTGATTGAGTACTCAGGTAGAAAATTTGCCGCAAGAGGACATTAATACTCTTTGTCGATTTTTTCCTGCATCATCAAAATTTCAGATAAAAATAATAATAATAATTATTATTATTATCTTGTAATTATATTTAAAGGGCTTACTCTACCTTTAAATATGCATTATTGCCTTAATTATCTATGAAAAAGAGTGAAAGAAGTATAAAAATGATTTCAAAGCTAGAACAAAGAATGAATAACAAATAAACTGACAACTGAATAAATTTAACTTTTAAATGATTTATGAAAATTAGAACTCTAAAGCTCAATAATTATTTAAATTATTCCATTAAGTAGCACCTTATAAATTAAATTATAATTAATTCACGCCAATTGTTGAATTAAAATTTACCTCAAATTTATCTTTTTAAAATTTGCAAAAAAACCTCCAAAAATATATTATATAACCTAAGATTTAAGCAAACATATTTTGCACTGATAAAGGAACTTAAATCCATATTACATAATTAACTGAAAAAAGAATGGAAAAATTCTTAGGATAAAGAATGCTTTAAGTGAGTAAGGTTGAACGGATAAAAAGAGAATTCTTTGTTTTGAAATGGGATAATGTAGGGTTCTCCAATCCCACTGACTTCGTTAAAGACATGTTGGTATTAGATGAATTTTTTAATAGACTTTTCTGATATGTCCAAAAGGGTGGTTTGATGAAAATGCATATGCTGATAATTCAAATTTTTAAAACATACCATCATAGCTGGCTTTTGATTAATCCGAATTCGGTCTGTAGTTTAGGGAATTTAAATACAAATTCTTACACTTTTTAAACTTACTCTGAACAAATTACTTGAGGTGAGAATAAATTTAATATTATGTAAATATAATAAATACATTATTATAAAAATATAGAGAATTTATTTCAGATTAATAAAAGTCATTTAATCTAAATTTTTATCTCACTTTAACAAGATTAAATTAAACAATAATCATGATTTTCATTAAATCAATGATGATAATTATTTTTAATTTATCAAAACCTGTATATTTGTTAACCATATTAAAACATTTTCGGTATTAACCTGAAATATTTTAAGTGTCATGTAAATCATTTTTTTTGTGTAAAAGCTATACTA;start=649491;subtype=PARTIAL_EXTERNAL;support_ref=20;support_variant=3;type=ALTERNATIVE;
scaffold51_3_with_IES	MILORD	internal_eliminated_sequence	649496	653337	.	.	.	ID=MILORD.3.649496.653337;Name=MILORD.3.649496.653337;bounded_by_ta=TRUE;common_boundary=None;end=653337;ies_id=IESPGM.PTET51.1.3.629525;ies_left_dist=-5;ies_min_dist=5;ies_right_dist=-5;junction_seq=aaaaatgaattatagTAttatgagttgcatta;read_names=J00121:27:H3GGKBBXX:5:1201:30939:31470;sequence=TACTCTCATCAAAAAAAGAAACATTTACTGACCTAAGAATTTGTTTTTTTAAACAATTAAAATCTAGATATTAAAAATATAAATATCTCATTAATATTTTTGAAGGTTGACTGCAGCCTAATATATATATATTCAACATATTTCATGTTCTTATGCAAAAGTCAACAATTTCAGCTTCAATAATATCTTCCAAACTTTCAACCCTATAGCAGAACTAATCTGTTAAAATTAGGAAACACTTTATTAACAAAAACCCTAACTATCATAAAAGAAAGTCGCAGATTAGCTAACGAGAAGAAACAAGAATAAAATTAAACTTAAACAGCTAGACTAATATAATCATACAGTATAGATTAGGAACTCCATAATTCTCTAATCATAAACCTTTATTATTGTGTATTCTCAATGAAATCTATTTAATGGCAATCATCAACCCAAAAATTATTTAATGAATATCTAGACTTAATTTGATAAATAACTCAAAGATATGTATGAATAAATCAAAATTTGTAGCAATCCTAAATTTGAGAAGTCTCATACATTAATAACAAAATGGTAATAATAAGAAACCTTCAGATATTATTCAAGTTTTTAAAACCATCCTCCATACATTCCAAAACTTTACCATTTAAGAGAAGATGTCATGAACCTAATCTAAATAGAAAATAATAAATTAATACGCTCTCACTAATTATCTGTAGATGTGAATTGAAGCTCTACTTAAAATATAGAATAGATCGACTGTGCATTAATTCCTAAATCATTTAAATTGTACTTATGATGAAGATCAAGTTAGAAATTAGTGAATAAACTAAGAGATTTTAGAGTCAAAACCTTTTCTTGATAAAGAAAATATATTTGATAATTATACATGTTATGTAAGTATTTAAGAGTCAACTTAAGTAAAGATGAAGGTCACCTTAAGGATAAGATTGGCCGAAAAGGAGTTTTCACAGGATAAAAGTGATTGTAAGCCAGAAAAATAATTTGAAATAAATTAAGATAGCAACTCAGAAGGGGAAAAATCATTGATGAAAAGCCTTATATCATGTTTAAAAAATGCAAAAGAGATGTTCAAAAATTTTGACTCACTTCCTAAACATGAATGTATATGTCACCTTAAGGGAAAAAGGCAAGGCGAATCAGTATCGTGGCCCAAAGCCAAATTATGGAGCCAAAAATATTTACTTGTTAGTTATAATCCTCTAAATTCTAAAGGGTGTTCTAGAGCGGAGACCATAACATTTCCAACAAAAAAGAAAATCATCCTTGCATAATTTATTTTGGGGAAAGATTAACTATCTTTGAAGTCTCAATTAGCTAAAATTAAGTAGACCAAGTGATTTACCAGGCAGTATAGTTTAAGGCGTTCGCAAATGCTTTGACATAACGTTCTAAGCCCCTGGTAGATTAGGTTTCAGAGTGCATATTTCTCAACTTGTTAACTCTAGTCACACTCTTAGCTGATTTTACCCCTTCTTATTCCTTTCTTAGGGTTGAAGTTTTATCGGTACAATGCTCTAAGGCTAGTTAGACCTTGTCTCTAACTAAAGTTTCACAGTGGGGTGTCTCTAAAGGCTTCATTTTTTCTTTTCTTTCAGCTAGTGTACCTAATTTTTCCTTTTTATTTTTCGCTATGGTTCCCGCTTATCTTTTCGGAATAAATTTTTTATTAATGTATCATAATTTGTTCTTCTTAAAAAACCCCAATCATGAGACTAAGAAGTGATTCTTTAATAATCTTATTATCATGGTAATTTTTTAAATGGAATCACAGTTCTTACCTATGAGAATAGTCTTATAACAAAATGATTATTGTAGTGTAAATTCATTAATGTAACCTTCTATGGCTAAATAGTCTTATTACATCAAAAGATAGCTTATCTTGACATGATCAAAAGACCCACATTAGCTACATCTTTTTGGATTTATCAAATTTCTAATTTTTTCCCCAAGACTCAAATTAAGACAATAGTTACTCAGGTGACCAGGTAATTAGGCCCATCCTCGATGACTTCCTGTTGAGAGTCTATAAGATATATATATATCTTAAACCTTCCTTCCAACTCCACACTCAAGAATATAAGGGACCTTGAATTCACACAAATCATCTAGGGCACCATAAATGGTATCTAAAAGTCCCTAGAATATTGACTGGAAATCAGGTAAGAAATTTGCTGACATGGCTTAGAATGCCTCTTCATCTATTTTCTCCTGGAATAATATTAATTTATTTAAATGAAAACTCAAAATCATTTCCCTGCTTTTCTCCCTTTAGGCGGATCAAGTTTAGGACCACCAACTTTGAAGTGGTAGCGTGTTTTGCCTTCTAGCTTTGGACGATATGTTCCCAAGGTTCTTCCTCCATTACCTCACATAAATTCTGACTTGGTCCTGATAAGAGTATTTAGTCCTGTCTTGGCTACTTAAGTTGGTCAAGCTTAGTAGATGGGTTTGGTTATAAGGGCACAGCTCTAACATTTGGTTTCCCCTAGAAGGTATGAGAGAAACCTTCAGGCACTATCTTCATTTGGGCCTGGTATATGTGAGTTCTATATGATCTAATGTTCTTTAGATACTTTTGAGAGTGCGAAGTATATCCTTGACTCTTTTTCAAACTCCACATTCATGTATAATGGGTGCTTTAAATTCACACAGATCGTCTAGGGCGTCATAGGAGGTGCTGAAGATACCCTAGAAGATTGTTCAGCAATTGATTGAGTACTCAGGTAGAAAATTTGCCGCAAGAGGACATTAATACTCTTTGTCGATTTTTTCCTGCATCATCAAAATTTCAGATAAAAATAATAATAATAATTATTATTATTATCTTGTAATTATATTTAAAGGGCTTACTCTACCTTTAAATATGCATTATTGCCTTAATTATCTATGAAAAAGAGTGAAAGAAGTATAAAAATGATTTCAAAGCTAGAACAAAGAATGAATAACAAATAAACTGACAACTGAATAAATTTAACTTTTAAATGATTTATGAAAATTAGAACTCTAAAGCTCAATAATTATTTAAATTATTCCATTAAGTAGCACCTTATAAATTAAATTATAATTAATTCACGCCAATTGTTGAATTAAAATTTACCTCAAATTTATCTTTTTAAAATTTGCAAAAAAACCTCCAAAAATATATTATATAACCTAAGATTTAAGCAAACATATTTTGCACTGATAAAGGAACTTAAATCCATATTACATAATTAACTGAAAAAAGAATGGAAAAATTCTTAGGATAAAGAATGCTTTAAGTGAGTAAGGTTGAACGGATAAAAAGAGAATTCTTTGTTTTGAAATGGGATAATGTAGGGTTCTCCAATCCCACTGACTTCGTTAAAGACATGTTGGTATTAGATGAATTTTTTAATAGACTTTTCTGATATGTCCAAAAGGGTGGTTTGATGAAAATGCATATGCTGATAATTCAAATTTTTAAAACATACCATCATAGCTGGCTTTTGATTAATCCGAATTCGGTCTGTAGTTTAGGGAATTTAAATACAAATTCTTACACTTTTTAAACTTACTCTGAACAAATTACTTGAGGTGAGAATAAATTTAATATTATGTAAATATAATAAATACATTATTATAAAAATATAGAGAATTTATTTCAGATTAATAAAAGTCATTTAATCTAAATTTTTATCTCACTTTAACAAGATTAAATTAAACAATAATCATGATTTTCATTAAATCAATGATGATAATTATTTTTAATTTATCAAAACCTGTATATTTGTTAACCATATTAAAACATTTTCGGTATTAACCTGAAATATTTTAAGTGTCATGTAAATCATTTTTTTTGTGTAAAAGCTATACTA;start=649496;subtype=OVERLAPPING;support_ref=10;support_variant=1;type=ALTERNATIVE;
scaffold51_3_with_IES	MILORD	internal_eliminated_sequence	655253	655438	.	.	.	ID=MILORD.3.655253.655438;Name=MILORD.3.655253.655438;bounded_by_ta=TRUE;common_boundary=Both;end=655438;ies_id=IESPGM.PTET51.1.3.631445;ies_left_dist=0;ies_min_dist=0;ies_right_dist=0;junction_seq=tattgactgttgaatTActcttcataaacgca;read_names=J00121:27:H3GGKBBXX:5:1221:18893:15838,J00121:27:H3GGKBBXX:5:2114:31223:9842,J00121:27:H3GGKBBXX:5:1203:20506:7134,J00121:27:H3GGKBBXX:5:2228:3468:6343,J00121:27:H3GGKBBXX:5:1120:17472:6202,J00121:27:H3GGKBBXX:5:2228:16072:11442,J00121:27:H3GGKBBXX:5:1209:16812:26476,J00121:27:H3GGKBBXX:5:1117:29518:18775,J00121:27:H3GGKBBXX:5:2218:24718:37537,J00121:27:H3GGKBBXX:5:1117:20902:39154,J00121:27:H3GGKBBXX:5:2118:27783:36376,J00121:27:H3GGKBBXX:5:1226:18639:34530,J00121:27:H3GGKBBXX:5:2111:27377:29659,J00121:27:H3GGKBBXX:5:1126:6390:46012,J00121:27:H3GGKBBXX:5:1110:25215:13640,J00121:27:H3GGKBBXX:5:2221:30086:48139,J00121:27:H3GGKBBXX:5:1121:29965:45326,J00121:27:H3GGKBBXX:5:1122:23135:7961;sequence=TATAGGCCTCACAAAAAATAATTATAAAGGATAAATAAATAAAATATTTATTTTGTAAATTAATAATGTTATTATTAATTACAAGTAATACAAATTGTTCTAAAAATAAAAATATGACTAAACCTAATTCATATCGAATTATATTGTTCAAATTTTCTCATAATAAAATCATATTTGCAAATGCTA;start=655253;subtype=IES;support_ref=2;support_variant=18;type=IES;
scaffold51_3_with_IES	MILORD	internal_eliminated_sequence	655253	655447	.	.	.	ID=MILORD.3.655253.655447;Name=MILORD.3.655253.655447;bounded_by_ta=TRUE;common_boundary=LEFT;end=655447;ies_id=IESPGM.PTET51.1.3.631445;ies_left_dist=0;ies_min_dist=0;ies_right_dist=-9;junction_seq=tattgactgttgaatTAaacgcacttttggcg;read_names=J00121:27:H3GGKBBXX:5:2215:29285:17948,J00121:27:H3GGKBBXX:5:2122:7344:1947,J00121:27:H3GGKBBXX:5:1226:16884:36728,J00121:27:H3GGKBBXX:5:1119:29731:16928;sequence=TATAGGCCTCACAAAAAATAATTATAAAGGATAAATAAATAAAATATTTATTTTGTAAATTAATAATGTTATTATTAATTACAAGTAATACAAATTGTTCTAAAAATAAAAATATGACTAAACCTAATTCATATCGAATTATATTGTTCAAATTTTCTCATAATAAAATCATATTTGCAAATGCTATACTCTTCA;start=655253;subtype=PARTIAL_EXTERNAL;support_ref=2;support_variant=4;type=ALTERNATIVE;
scaffold51_3_with_IES	MILORD	internal_eliminated_sequence	655253	655527	.	.	.	ID=MILORD.3.655253.655527;Name=MILORD.3.655253.655527;bounded_by_ta=TRUE;common_boundary=LEFT;end=655527;ies_id=IESPGM.PTET51.1.3.631445;ies_left_dist=0;ies_min_dist=0;ies_right_dist=-89;junction_seq=tattgactgttgaatTAaatgttttatattag;read_names=J00121:27:H3GGKBBXX:5:1110:7344:28780;sequence=TATAGGCCTCACAAAAAATAATTATAAAGGATAAATAAATAAAATATTTATTTTGTAAATTAATAATGTTATTATTAATTACAAGTAATACAAATTGTTCTAAAAATAAAAATATGACTAAACCTAATTCATATCGAATTATATTGTTCAAATTTTCTCATAATAAAATCATATTTGCAAATGCTATACTCTTCATAAACGCACTTTTGGCGAACTGTTAATTTAAAAACTATTATTAACTTGAATTTTTTTTTAATGCATCAGATCTATTGCTC;start=655253;subtype=PARTIAL_EXTERNAL;support_ref=1;support_variant=1;type=ALTERNATIVE;
scaffold51_3_with_IES	MILORD	internal_eliminated_sequence	657192	657261	.	.	.	ID=MILORD.3.657192.657261;Name=MILORD.3.657192.657261;bounded_by_ta=TRUE;common_boundary=RIGHT;end=657261;ies_id=IESPGM.PTET51.1.3.633203;ies_left_dist=5;ies_min_dist=0;ies_right_dist=0;junction_seq=aattgaatgtaaacaTAtttgttaaactatga;read_names=J00121:27:H3GGKBBXX:5:1101:7618:24050;sequence=TAAAGTACAGAGAAGGTTTATCAATTATTTTAAATTTATAATTCATTATTAAAATATTTTAGTTGAGCTA;start=657192;subtype=PARTIAL_EXTERNAL;support_ref=19;support_variant=1;type=ALTERNATIVE;
scaffold51_3_with_IES	MILORD	internal_eliminated_sequence	657197	657250	.	.	.	ID=MILORD.3.657197.657250;Name=MILORD.3.657197.657250;bounded_by_ta=TRUE;common_boundary=LEFT;end=657250;ies_id=IESPGM.PTET51.1.3.633203;ies_left_dist=0;ies_min_dist=0;ies_right_dist=11;junction_seq=aatgtaaacataaagTAgttgagctatatttg;read_names=J00121:27:H3GGKBBXX:5:1124:23023:31400;sequence=TACAGAGAAGGTTTATCAATTATTTTAAATTTATAATTCATTATTAAAATATTT;start=657197;subtype=PARTIAL_INTERNAL;support_ref=16;support_variant=1;type=ALTERNATIVE;
scaffold51_3_with_IES	MILORD	internal_eliminated_sequence	657197	657268	.	.	.	ID=MILORD.3.657197.657268;Name=MILORD.3.657197.657268;bounded_by_ta=TRUE;common_boundary=LEFT;end=657268;ies_id=IESPGM.PTET51.1.3.633203;ies_left_dist=0;ies_min_dist=0;ies_right_dist=-7;junction_seq=aatgtaaacataaagTAaactatgaataaaca;read_names=J00121:27:H3GGKBBXX:5:2103:6908:38187;sequence=TACAGAGAAGGTTTATCAATTATTTTAAATTTATAATTCATTATTAAAATATTTTAGTTGAGCTATATTTGT;start=657197;subtype=PARTIAL_EXTERNAL;support_ref=16;support_variant=1;type=ALTERNATIVE;
scaffold51_3_with_IES	MILORD	internal_eliminated_sequence	657197	657261	.	.	.	ID=MILORD.3.657197.657261;Name=MILORD.3.657197.657261;bounded_by_ta=TRUE;common_boundary=Both;end=657261;ies_id=IESPGM.PTET51.1.3.633203;ies_left_dist=0;ies_min_dist=0;ies_right_dist=0;junction_seq=aatgtaaacataaagTAtttgttaaactatga;read_names=J00121:27:H3GGKBBXX:5:1125:9049:15662,J00121:27:H3GGKBBXX:5:2119:25560:15785,J00121:27:H3GGKBBXX:5:1120:13342:14449,J00121:27:H3GGKBBXX:5:1218:2098:31787,J00121:27:H3GGKBBXX:5:1116:25723:42442,J00121:27:H3GGKBBXX:5:2201:29934:35075,J00121:27:H3GGKBBXX:5:1116:27549:43779,J00121:27:H3GGKBBXX:5:1117:24769:24296,J00121:27:H3GGKBBXX:5:2113:4279:28815,J00121:27:H3GGKBBXX:5:2202:27955:12761,J00121:27:H3GGKBBXX:5:2104:16011:7855,J00121:27:H3GGKBBXX:5:2203:25266:21113,J00121:27:H3GGKBBXX:5:2124:8714:32595,J00121:27:H3GGKBBXX:5:1109:8562:16014,J00121:27:H3GGKBBXX:5:2126:29092:39207,J00121:27:H3GGKBBXX:5:2119:19147:7521,J00121:27:H3GGKBBXX:5:2218:14052:30591,J00121:27:H3GGKBBXX:5:1109:11586:45168,J00121:27:H3GGKBBXX:5:1226:21866:8963,J00121:27:H3GGKBBXX:5:2225:30097:23294,J00121:27:H3GGKBBXX:5:2218:25834:10880,J00121:27:H3GGKBBXX:5:1210:18822:14766,J00121:27:H3GGKBBXX:5:2117:11992:3424,J00121:27:H3GGKBBXX:5:2125:31081:27004,J00121:27:H3GGKBBXX:5:1106:6400:29008,J00121:27:H3GGKBBXX:5:2208:16133:38627,J00121:27:H3GGKBBXX:5:2121:31253:47278,J00121:27:H3GGKBBXX:5:2111:10338:9491,J00121:27:H3GGKBBXX:5:1121:21471:33527,J00121:27:H3GGKBBXX:5:1103:19187:45361,J00121:27:H3GGKBBXX:5:1209:29660:6009,J00121:27:H3GGKBBXX:5:2102:12225:17544,J00121:27:H3GGKBBXX:5:2201:13281:10897,J00121:27:H3GGKBBXX:5:1124:4493:17263,J00121:27:H3GGKBBXX:5:2215:23084:4215,J00121:27:H3GGKBBXX:5:1225:16691:5728,J00121:27:H3GGKBBXX:5:1211:15737:25105,J00121:27:H3GGKBBXX:5:1218:14783:9737,J00121:27:H3GGKBBXX:5:1218:15564:10247,J00121:27:H3GGKBBXX:5:2222:12469:40614;sequence=TACAGAGAAGGTTTATCAATTATTTTAAATTTATAATTCATTATTAAAATATTTTAGTTGAGCTA;start=657197;subtype=IES;support_ref=32;support_variant=40;type=IES;
scaffold51_3_with_IES	MILORD	internal_eliminated_sequence	657217	657261	.	.	.	ID=MILORD.3.657217.657261;Name=MILORD.3.657217.657261;bounded_by_ta=TRUE;common_boundary=RIGHT;end=657261;ies_id=IESPGM.PTET51.1.3.633203;ies_left_dist=-20;ies_min_dist=0;ies_right_dist=0;junction_seq=agaaggtttatcaatTAtttgttaaactatga;read_names=J00121:27:H3GGKBBXX:5:2104:12845:21535;sequence=TATTTTAAATTTATAATTCATTATTAAAATATTTTAGTTGAGCTA;start=657217;subtype=PARTIAL_INTERNAL;support_ref=18;support_variant=1;type=ALTERNATIVE;
scaffold51_3_with_IES	MILORD	internal_eliminated_sequence	657217	657245	.	.	.	ID=MILORD.3.657217.657245;Name=MILORD.3.657217.657245;bounded_by_ta=TRUE;common_boundary=None;end=657245;ies_id=IESPGM.PTET51.1.3.633203;ies_left_dist=-20;ies_min_dist=16;ies_right_dist=16;junction_seq=agaaggtttatcaatTAttttagttgagctat;read_names=J00121:27:H3GGKBBXX:5:1103:20070:43198,J00121:27:H3GGKBBXX:5:1205:7902:18775;sequence=TATTTTAAATTTATAATTCATTATTAAAA;start=657217;subtype=INTERNAL;support_ref=36;support_variant=2;type=ALTERNATIVE;
scaffold51_3_with_IES	MILORD	internal_eliminated_sequence	657723	657750	.	.	.	ID=MILORD.3.657723.657750;Name=MILORD.3.657723.657750;bounded_by_ta=TRUE;common_boundary=Both;end=657750;ies_id=IESPGM.PTET51.1.3.633664;ies_left_dist=0;ies_min_dist=0;ies_right_dist=0;junction_seq=tatgataaaaataagTAccttgttaatcctat;read_names=J00121:27:H3GGKBBXX:5:1211:19055:15135,J00121:27:H3GGKBBXX:5:1212:27915:10159,J00121:27:H3GGKBBXX:5:2204:5122:21623,J00121:27:H3GGKBBXX:5:1209:26900:48808,J00121:27:H3GGKBBXX:5:1123:23429:28024,J00121:27:H3GGKBBXX:5:1104:21369:2088,J00121:27:H3GGKBBXX:5:2216:30269:5376,J00121:27:H3GGKBBXX:5:1107:16264:40086,J00121:27:H3GGKBBXX:5:2203:19806:12954,J00121:27:H3GGKBBXX:5:1216:14022:14150,J00121:27:H3GGKBBXX:5:1212:13484:16594,J00121:27:H3GGKBBXX:5:1111:14844:46487,J00121:27:H3GGKBBXX:5:1203:12794:13429,J00121:27:H3GGKBBXX:5:1110:13271:11724,J00121:27:H3GGKBBXX:5:1110:20577:1701,J00121:27:H3GGKBBXX:5:2218:9059:40403,J00121:27:H3GGKBBXX:5:1205:13585:20463;sequence=TATAATTATTCTGAAACTAAATTGAATA;start=657723;subtype=IES;support_ref=57;support_variant=17;type=IES;
scaffold51_3_with_IES	MILORD	internal_eliminated_sequence	657892	657939	.	.	.	ID=MILORD.3.657892.657939;Name=MILORD.3.657892.657939;bounded_by_ta=TRUE;common_boundary=RIGHT;end=657939;ies_id=IESPGM.PTET51.1.3.633809;ies_left_dist=4;ies_min_dist=0;ies_right_dist=0;junction_seq=gaaaaattctcagttTAtgcttataaacttat;read_names=J00121:27:H3GGKBBXX:5:2218:26179:29131;sequence=TATTTACACTTGAAACCATCAATTTTAATTAGAATACTTCTTGAAGTA;start=657892;subtype=PARTIAL_EXTERNAL;support_ref=4;support_variant=1;type=ALTERNATIVE;
scaffold51_3_with_IES	MILORD	internal_eliminated_sequence	657896	658045	.	.	.	ID=MILORD.3.657896.658045;Name=MILORD.3.657896.658045;bounded_by_ta=TRUE;common_boundary=LEFT;end=658045;ies_id=IESPGM.PTET51.1.3.633809;ies_left_dist=0;ies_min_dist=0;ies_right_dist=-106;junction_seq=aattctcagtttattTAgattaatattttatg;read_names=J00121:27:H3GGKBBXX:5:1227:9201:4602;sequence=TACACTTGAAACCATCAATTTTAATTAGAATACTTCTTGAAGTATATGCTTATAAACTTATGATTTATAAAATATAATATTGATTAATTATCAATTAAATACCACAATTATTAATTTCATTAAATTTATAGTAGCTATATATTTTTGCTA;start=657896;subtype=PARTIAL_EXTERNAL;support_ref=2;support_variant=1;type=ALTERNATIVE;
scaffold51_3_with_IES	MILORD	internal_eliminated_sequence	657896	658565	.	.	.	ID=MILORD.3.657896.658565;Name=MILORD.3.657896.658565;bounded_by_ta=TRUE;common_boundary=LEFT;end=658565;ies_id=IESPGM.PTET51.1.3.633809;ies_left_dist=0;ies_min_dist=0;ies_right_dist=-626;junction_seq=aattctcagtttattTAccattccataccaat;read_names=J00121:27:H3GGKBBXX:5:1204:27407:38539;sequence=TACACTTGAAACCATCAATTTTAATTAGAATACTTCTTGAAGTATATGCTTATAAACTTATGATTTATAAAATATAATATTGATTAATTATCAATTAAATACCACAATTATTAATTTCATTAAATTTATAGTAGCTATATATTTTTGCTATAGATTAATATTTTATGGGTAATTTCAAAAATAAATTTTTAAATTATCTCAAAGAATCAGAATTAGGATGGACTTTAGTCTTCATTTTTAACTTTCCAGAAAATATATACTTAATGTTAAATTATAGAAATAAATTGATAATTTATACCAAAATCAGTATTAAGGAACTCTCTGCATATTATATATGAATTATAAAATAATCTAAATTTAAAAAAAATTAAAATGTTCTTGATAGGCTGCTGTTTATGATTGTTAAAATTTTGCTTAATAGAATCTATATTTTACAAACTACAAGCATTATTATATTTGATTTCAATTTGTAATAAAACAATAGATAGTGAACCAATAATTAAAACAAGAGTATAATATTATCATTATATAATGTTAAATAAATAAGATTGATAAGATTTGAACATATTTTTAGATAATAATAATTTTATTAATATATAGTTGACTTTTTAATGTTTTAATGGTATTATTTTAAATAGTTTAAATTTTATAGGTTATAATTCATTGACTG;start=657896;subtype=PARTIAL_EXTERNAL;support_ref=2;support_variant=1;type=ALTERNATIVE;
scaffold51_3_with_IES	MILORD	internal_eliminated_sequence	657896	657939	.	.	.	ID=MILORD.3.657896.657939;Name=MILORD.3.657896.657939;bounded_by_ta=TRUE;common_boundary=Both;end=657939;ies_id=IESPGM.PTET51.1.3.633809;ies_left_dist=0;ies_min_dist=0;ies_right_dist=0;junction_seq=aattctcagtttattTAtgcttataaacttat;read_names=J00121:27:H3GGKBBXX:5:2108:14499:40508,J00121:27:H3GGKBBXX:5:1116:5538:42987,J00121:27:H3GGKBBXX:5:1118:26585:6484,J00121:27:H3GGKBBXX:5:1224:25093:2492,J00121:27:H3GGKBBXX:5:1211:24911:28622,J00121:27:H3GGKBBXX:5:2207:10551:5851,J00121:27:H3GGKBBXX:5:2209:6167:5112,J00121:27:H3GGKBBXX:5:1114:10084:45238,J00121:27:H3GGKBBXX:5:2211:5345:33862,J00121:27:H3GGKBBXX:5:2120:25154:44588,J00121:27:H3GGKBBXX:5:1209:11698:37132,J00121:27:H3GGKBBXX:5:2115:21947:39699,J00121:27:H3GGKBBXX:5:1111:3224:37959,J00121:27:H3GGKBBXX:5:1118:4087:12867,J00121:27:H3GGKBBXX:5:1213:12236:22379,J00121:27:H3GGKBBXX:5:2121:23987:42601,J00121:27:H3GGKBBXX:5:2115:21937:39717,J00121:27:H3GGKBBXX:5:1115:4898:39348,J00121:27:H3GGKBBXX:5:1220:7243:27479,J00121:27:H3GGKBBXX:5:1206:7314:28481,J00121:27:H3GGKBBXX:5:1217:8034:32683,J00121:27:H3GGKBBXX:5:1202:1854:40543,J00121:27:H3GGKBBXX:5:2108:13159:26054,J00121:27:H3GGKBBXX:5:1228:25570:5394,J00121:27:H3GGKBBXX:5:2209:8603:45203,J00121:27:H3GGKBBXX:5:1113:23825:38978;sequence=TACACTTGAAACCATCAATTTTAATTAGAATACTTCTTGAAGTA;start=657896;subtype=IES;support_ref=6;support_variant=26;type=IES;
scaffold51_3_with_IES	MILORD	internal_eliminated_sequence	658044	658120	.	.	.	ID=MILORD.3.658044.658120;Name=MILORD.3.658044.658120;bounded_by_ta=TRUE;common_boundary=None;end=658120;ies_id=IESPGM.PTET51.1.3.633809;ies_left_dist=-148;ies_min_dist=148;ies_right_dist=-181;junction_seq=gctatatatttttgcTAgtcttcatttttaac;read_names=J00121:27:H3GGKBBXX:5:1219:10855:18265;sequence=TATAGATTAATATTTTATGGGTAATTTCAAAAATAAATTTTTAAATTATCTCAAAGAATCAGAATTAGGATGGACTT;start=658044;subtype=MAC;support_ref=68;support_variant=1;type=CRYPTIC;
scaffold51_3_with_IES	MILORD	internal_eliminated_sequence	658483	658565	.	.	.	ID=MILORD.3.658483.658565;Name=MILORD.3.658483.658565;bounded_by_ta=TRUE;common_boundary=RIGHT;end=658565;ies_id=IESPGM.PTET51.1.3.634360;ies_left_dist=8;ies_min_dist=0;ies_right_dist=0;junction_seq=agataataataatttTAccattccataccaat;read_names=J00121:27:H3GGKBBXX:5:2102:23094:6343,J00121:27:H3GGKBBXX:5:1218:3143:30116;sequence=TATTAATATATAGTTGACTTTTTAATGTTTTAATGGTATTATTTTAAATAGTTTAAATTTTATAGGTTATAATTCATTGACTG;start=658483;subtype=PARTIAL_EXTERNAL;support_ref=16;support_variant=2;type=ALTERNATIVE;
scaffold51_3_with_IES	MILORD	internal_eliminated_sequence	658489	658565	.	.	.	ID=MILORD.3.658489.658565;Name=MILORD.3.658489.658565;bounded_by_ta=TRUE;common_boundary=RIGHT;end=658565;ies_id=IESPGM.PTET51.1.3.634360;ies_left_dist=2;ies_min_dist=0;ies_right_dist=0;junction_seq=taataattttattaaTAccattccataccaat;read_names=J00121:27:H3GGKBBXX:5:1127:7496:27848;sequence=TATATAGTTGACTTTTTAATGTTTTAATGGTATTATTTTAAATAGTTTAAATTTTATAGGTTATAATTCATTGACTG;start=658489;subtype=PARTIAL_EXTERNAL;support_ref=3;support_variant=1;type=ALTERNATIVE;
scaffold51_3_with_IES	MILORD	internal_eliminated_sequence	658491	658551	.	.	.	ID=MILORD.3.658491.658551;Name=MILORD.3.658491.658551;bounded_by_ta=TRUE;common_boundary=LEFT;end=658551;ies_id=IESPGM.PTET51.1.3.634360;ies_left_dist=0;ies_min_dist=0;ies_right_dist=14;junction_seq=ataattttattaataTAattcattgactgtac;read_names=J00121:27:H3GGKBBXX:5:2206:9709:37800;sequence=TATAGTTGACTTTTTAATGTTTTAATGGTATTATTTTAAATAGTTTAAATTTTATAGGTTA;start=658491;subtype=PARTIAL_INTERNAL;support_ref=1;support_variant=1;type=ALTERNATIVE;
scaffold51_3_with_IES	MILORD	internal_eliminated_sequence	658491	658575	.	.	.	ID=MILORD.3.658491.658575;Name=MILORD.3.658491.658575;bounded_by_ta=TRUE;common_boundary=LEFT;end=658575;ies_id=IESPGM.PTET51.1.3.634360;ies_left_dist=0;ies_min_dist=0;ies_right_dist=-10;junction_seq=ataattttattaataTAccaattatccttgaa;read_names=J00121:27:H3GGKBBXX:5:1210:19806:10739,J00121:27:H3GGKBBXX:5:2216:17026:26775,J00121:27:H3GGKBBXX:5:1102:15574:35198,J00121:27:H3GGKBBXX:5:1106:6928:43919,J00121:27:H3GGKBBXX:5:2227:6654:29202;sequence=TATAGTTGACTTTTTAATGTTTTAATGGTATTATTTTAAATAGTTTAAATTTTATAGGTTATAATTCATTGACTGTACCATTCCA;start=658491;subtype=PARTIAL_EXTERNAL;support_ref=2;support_variant=5;type=ALTERNATIVE;
scaffold51_3_with_IES	MILORD	internal_eliminated_sequence	658491	658565	.	.	.	ID=MILORD.3.658491.658565;Name=MILORD.3.658491.658565;bounded_by_ta=TRUE;common_boundary=Both;end=658565;ies_id=IESPGM.PTET51.1.3.634360;ies_left_dist=0;ies_min_dist=0;ies_right_dist=0;junction_seq=ataattttattaataTAccattccataccaat;read_names=J00121:27:H3GGKBBXX:5:1107:19431:2879,J00121:27:H3GGKBBXX:5:2226:12702:8664,J00121:27:H3GGKBBXX:5:1105:26717:41598,J00121:27:H3GGKBBXX:5:2211:31933:36886,J00121:27:H3GGKBBXX:5:2118:21217:5622,J00121:27:H3GGKBBXX:5:1210:18680:25070,J00121:27:H3GGKBBXX:5:1214:21734:34090,J00121:27:H3GGKBBXX:5:2113:6898:10704,J00121:27:H3GGKBBXX:5:1101:19999:39840,J00121:27:H3GGKBBXX:5:2113:25520:48526,J00121:27:H3GGKBBXX:5:2107:23754:21588,J00121:27:H3GGKBBXX:5:1202:4939:5728,J00121:27:H3GGKBBXX:5:1121:24535:19742,J00121:27:H3GGKBBXX:5:2120:31954:39418,J00121:27:H3GGKBBXX:5:2123:13565:9244,J00121:27:H3GGKBBXX:5:1217:24119:3196,J00121:27:H3GGKBBXX:5:2108:9333:7363,J00121:27:H3GGKBBXX:5:2225:4482:39119,J00121:27:H3GGKBBXX:5:1225:11454:32279,J00121:27:H3GGKBBXX:5:2111:19766:16928,J00121:27:H3GGKBBXX:5:1223:21247:44324,J00121:27:H3GGKBBXX:5:2124:28016:12515,J00121:27:H3GGKBBXX:5:1222:18182:35004,J00121:27:H3GGKBBXX:5:1228:10724:41000,J00121:27:H3GGKBBXX:5:2218:10023:40842,J00121:27:H3GGKBBXX:5:1215:16620:19460,J00121:27:H3GGKBBXX:5:1104:7202:7293,J00121:27:H3GGKBBXX:5:1214:20740:17175,J00121:27:H3GGKBBXX:5:1119:4807:21957;sequence=TATAGTTGACTTTTTAATGTTTTAATGGTATTATTTTAAATAGTTTAAATTTTATAGGTTATAATTCATTGACTG;start=658491;subtype=IES;support_ref=2;support_variant=29;type=IES;
scaffold51_3_with_IES	MILORD	internal_eliminated_sequence	659833	659858	.	.	.	ID=MILORD.3.659833.659858;Name=MILORD.3.659833.659858;bounded_by_ta=TRUE;common_boundary=Both;end=659858;ies_id=IESPGM.PTET51.1.3.635627;ies_left_dist=0;ies_min_dist=0;ies_right_dist=0;junction_seq=ttcaattagagtctaTAccaaatatttacatc;read_names=J00121:27:H3GGKBBXX:5:1110:16579:10633,J00121:27:H3GGKBBXX:5:2101:15290:37202,J00121:27:H3GGKBBXX:5:2208:23399:37361,J00121:27:H3GGKBBXX:5:1110:1986:38556,J00121:27:H3GGKBBXX:5:2122:27864:3389,J00121:27:H3GGKBBXX:5:1221:10460:6888,J00121:27:H3GGKBBXX:5:1115:2514:14643,J00121:27:H3GGKBBXX:5:2227:27722:47911,J00121:27:H3GGKBBXX:5:2202:27559:8453,J00121:27:H3GGKBBXX:5:1117:28483:18810,J00121:27:H3GGKBBXX:5:1124:25976:14185,J00121:27:H3GGKBBXX:5:2119:28087:16577,J00121:27:H3GGKBBXX:5:1111:22881:22819,J00121:27:H3GGKBBXX:5:2204:12530:3934,J00121:27:H3GGKBBXX:5:1225:5609:9702,J00121:27:H3GGKBBXX:5:2123:24738:30995,J00121:27:H3GGKBBXX:5:1126:23713:20955,J00121:27:H3GGKBBXX:5:1101:28838:32156,J00121:27:H3GGKBBXX:5:1121:20973:29430,J00121:27:H3GGKBBXX:5:1114:13646:12023,J00121:27:H3GGKBBXX:5:2219:24271:39893,J00121:27:H3GGKBBXX:5:2220:21481:19584,J00121:27:H3GGKBBXX:5:1114:3498:36710,J00121:27:H3GGKBBXX:5:1223:8806:26599,J00121:27:H3GGKBBXX:5:2213:29427:29413;sequence=TATGATTAAAATATAGTTACTAACTT;start=659833;subtype=IES;support_ref=42;support_variant=25;type=IES;
scaffold51_3_with_IES	MILORD	internal_eliminated_sequence	660005	660032	.	.	.	ID=MILORD.3.660005.660032;Name=MILORD.3.660005.660032;bounded_by_ta=TRUE;common_boundary=Both;end=660032;ies_id=IESPGM.PTET51.1.3.635773;ies_left_dist=0;ies_min_dist=0;ies_right_dist=0;junction_seq=ctctttaattataaaTAaacaatttttgtttt;read_names=J00121:27:H3GGKBBXX:5:1123:9080:12656,J00121:27:H3GGKBBXX:5:2205:21146:25087,J00121:27:H3GGKBBXX:5:2109:22607:20340,J00121:27:H3GGKBBXX:5:2104:24870:22924,J00121:27:H3GGKBBXX:5:2218:28077:18353,J00121:27:H3GGKBBXX:5:1114:23896:1613,J00121:27:H3GGKBBXX:5:2110:12540:6343,J00121:27:H3GGKBBXX:5:1208:9455:15100,J00121:27:H3GGKBBXX:5:1218:16305:48491,J00121:27:H3GGKBBXX:5:1113:12144:16172,J00121:27:H3GGKBBXX:5:2212:30401:7117,J00121:27:H3GGKBBXX:5:1121:15016:42741,J00121:27:H3GGKBBXX:5:1121:15047:42442,J00121:27:H3GGKBBXX:5:1218:23997:15012,J00121:27:H3GGKBBXX:5:2124:16011:15662,J00121:27:H3GGKBBXX:5:1127:10287:7222,J00121:27:H3GGKBBXX:5:1119:5822:26529,J00121:27:H3GGKBBXX:5:2113:18416:46557,J00121:27:H3GGKBBXX:5:2214:13149:38029,J00121:27:H3GGKBBXX:5:1109:19238:45942,J00121:27:H3GGKBBXX:5:2223:25114:14027,J00121:27:H3GGKBBXX:5:2213:19827:6871,J00121:27:H3GGKBBXX:5:1222:21440:8822,J00121:27:H3GGKBBXX:5:2203:27630:41071,J00121:27:H3GGKBBXX:5:1110:18548:39260,J00121:27:H3GGKBBXX:5:1213:10165:33563,J00121:27:H3GGKBBXX:5:2102:21765:29817,J00121:27:H3GGKBBXX:5:2101:29802:12585,J00121:27:H3GGKBBXX:5:2228:22881:7416,J00121:27:H3GGKBBXX:5:2212:26210:37132,J00121:27:H3GGKBBXX:5:1208:22546:20867,J00121:27:H3GGKBBXX:5:1216:18456:21975;sequence=TATAATTAATAATGAATTATTGTGTCTA;start=660005;subtype=IES;support_ref=48;support_variant=32;type=IES;
scaffold51_3_with_IES	MILORD	internal_eliminated_sequence	660652	660708	.	.	.	ID=MILORD.3.660652.660708;Name=MILORD.3.660652.660708;bounded_by_ta=TRUE;common_boundary=RIGHT;end=660708;ies_id=IESPGM.PTET51.1.3.636423;ies_left_dist=31;ies_min_dist=0;ies_right_dist=0;junction_seq=tttatataattttatTAcctagccaaatgccc;read_names=J00121:27:H3GGKBBXX:5:1124:21379:36640;sequence=TATAATGAAATCTATAAATAGAACAATATTATATAATGCTTATAATAATTGTAACTC;start=660652;subtype=PARTIAL_EXTERNAL;support_ref=31;support_variant=1;type=ALTERNATIVE;
scaffold51_3_with_IES	MILORD	internal_eliminated_sequence	660681	660793	.	.	.	ID=MILORD.3.660681.660793;Name=MILORD.3.660681.660793;bounded_by_ta=TRUE;common_boundary=RIGHT;end=660793;ies_id=IESPGM.PTET51.1.3.636464;ies_left_dist=69;ies_min_dist=0;ies_right_dist=0;junction_seq=taaatagaacaatatTAtagtgtattgttaga;read_names=J00121:27:H3GGKBBXX:5:2101:27032:45414;sequence=TATATAATGCTTATAATAATTGTAACTCTACCTAGCCAAATGCCCCTGAATCTAAATACCTAACTAATTTATTGTTGAGTTGCTTTAAAATAATTTATCAATAGAATCTACTA;start=660681;subtype=PARTIAL_EXTERNAL;support_ref=7;support_variant=1;type=ALTERNATIVE;
scaffold51_3_with_IES	MILORD	internal_eliminated_sequence	660683	660708	.	.	.	ID=MILORD.3.660683.660708;Name=MILORD.3.660683.660708;bounded_by_ta=TRUE;common_boundary=Both;end=660708;ies_id=IESPGM.PTET51.1.3.636423;ies_left_dist=0;ies_min_dist=0;ies_right_dist=0;junction_seq=aatagaacaatattaTAcctagccaaatgccc;read_names=J00121:27:H3GGKBBXX:5:1219:4188:29079,J00121:27:H3GGKBBXX:5:1111:18487:29483,J00121:27:H3GGKBBXX:5:2110:8694:16981,J00121:27:H3GGKBBXX:5:1215:14397:10053,J00121:27:H3GGKBBXX:5:1124:25804:27426,J00121:27:H3GGKBBXX:5:2203:7872:29131,J00121:27:H3GGKBBXX:5:1217:28128:19847,J00121:27:H3GGKBBXX:5:1217:28331:19988,J00121:27:H3GGKBBXX:5:2102:25844:29817,J00121:27:H3GGKBBXX:5:1212:16599:4233;sequence=TATAATGCTTATAATAATTGTAACTC;start=660683;subtype=IES;support_ref=15;support_variant=10;type=IES;
scaffold51_3_with_IES	MILORD	internal_eliminated_sequence	660750	660781	.	.	.	ID=MILORD.3.660750.660781;Name=MILORD.3.660750.660781;bounded_by_ta=TRUE;common_boundary=LEFT;end=660781;ies_id=IESPGM.PTET51.1.3.636464;ies_left_dist=0;ies_min_dist=0;ies_right_dist=12;junction_seq=aatacctaactaattTAgaatctactatatag;read_names=J00121:27:H3GGKBBXX:5:1120:27285:32420;sequence=TATTGTTGAGTTGCTTTAAAATAATTTATCAA;start=660750;subtype=PARTIAL_INTERNAL;support_ref=2;support_variant=1;type=ALTERNATIVE;
scaffold51_3_with_IES	MILORD	internal_eliminated_sequence	660750	660793	.	.	.	ID=MILORD.3.660750.660793;Name=MILORD.3.660750.660793;bounded_by_ta=TRUE;common_boundary=Both;end=660793;ies_id=IESPGM.PTET51.1.3.636464;ies_left_dist=0;ies_min_dist=0;ies_right_dist=0;junction_seq=aatacctaactaattTAtagtgtattgttaga;read_names=J00121:27:H3GGKBBXX:5:2108:27356:14185,J00121:27:H3GGKBBXX:5:2113:9942:30398;sequence=TATTGTTGAGTTGCTTTAAAATAATTTATCAATAGAATCTACTA;start=660750;subtype=IES;support_ref=4;support_variant=2;type=IES;
scaffold51_3_with_IES	MILORD	internal_eliminated_sequence	661223	661267	.	.	.	ID=MILORD.3.661223.661267;Name=MILORD.3.661223.661267;bounded_by_ta=TRUE;common_boundary=None;end=661267;ies_id=IESPGM.PTET51.1.3.636464;ies_left_dist=-473;ies_min_dist=473;ies_right_dist=-474;junction_seq=tctattagcaatcgaTActaaataaaccatat;read_names=J00121:27:H3GGKBBXX:5:1227:28899:37220,J00121:27:H3GGKBBXX:5:1227:28787:37554;sequence=TATTATTAAAAATTCACTTAAAAGAATGCTATGTTTTATGATGTA;start=661223;subtype=MAC;support_ref=116;support_variant=2;type=CRYPTIC;
scaffold51_3_with_IES	MILORD	internal_eliminated_sequence	663697	663750	.	.	.	ID=MILORD.3.663697.663750;Name=MILORD.3.663697.663750;bounded_by_ta=TRUE;common_boundary=Both;end=663750;ies_id=IESPGM.PTET51.1.3.639367;ies_left_dist=0;ies_min_dist=0;ies_right_dist=0;junction_seq=acagttagtttatgaTAaatatgattgaaatt;read_names=J00121:27:H3GGKBBXX:5:2219:27570:11917,J00121:27:H3GGKBBXX:5:2210:10632:37466,J00121:27:H3GGKBBXX:5:1122:23033:19636,J00121:27:H3GGKBBXX:5:1203:2960:40842,J00121:27:H3GGKBBXX:5:2214:6542:25070,J00121:27:H3GGKBBXX:5:2225:25053:16981,J00121:27:H3GGKBBXX:5:1109:19745:30468,J00121:27:H3GGKBBXX:5:2220:29833:39576,J00121:27:H3GGKBBXX:5:1210:13423:9526,J00121:27:H3GGKBBXX:5:2207:9719:33352,J00121:27:H3GGKBBXX:5:2123:18710:45273,J00121:27:H3GGKBBXX:5:1226:27062:8084,J00121:27:H3GGKBBXX:5:2225:24200:31435,J00121:27:H3GGKBBXX:5:1224:29437:34881,J00121:27:H3GGKBBXX:5:1114:19553:4286,J00121:27:H3GGKBBXX:5:2104:19918:41598,J00121:27:H3GGKBBXX:5:2203:19258:32402,J00121:27:H3GGKBBXX:5:1114:7892:38803,J00121:27:H3GGKBBXX:5:1124:24911:40438,J00121:27:H3GGKBBXX:5:1118:26230:35514,J00121:27:H3GGKBBXX:5:1208:7486:26881,J00121:27:H3GGKBBXX:5:2107:26169:39945,J00121:27:H3GGKBBXX:5:1215:25510:14045,J00121:27:H3GGKBBXX:5:2221:18264:8559,J00121:27:H3GGKBBXX:5:1113:13504:5235,J00121:27:H3GGKBBXX:5:1217:28696:16049,J00121:27:H3GGKBBXX:5:2111:26169:42583,J00121:27:H3GGKBBXX:5:2203:24008:37994,J00121:27:H3GGKBBXX:5:1204:24129:26670,J00121:27:H3GGKBBXX:5:2227:21887:45080,J00121:27:H3GGKBBXX:5:2224:29011:14625;sequence=TACAATGCCTTGAAATTAATTAATATCATTTTTCGAAATTAACAAAACTAGTTG;start=663697;subtype=IES;support_ref=2;support_variant=31;type=IES;
scaffold51_3_with_IES	MILORD	internal_eliminated_sequence	663697	663735	.	.	.	ID=MILORD.3.663697.663735;Name=MILORD.3.663697.663735;bounded_by_ta=TRUE;common_boundary=LEFT;end=663735;ies_id=IESPGM.PTET51.1.3.639367;ies_left_dist=0;ies_min_dist=0;ies_right_dist=15;junction_seq=acagttagtttatgaTAacaaaactagttgta;read_names=J00121:27:H3GGKBBXX:5:1128:15645:46891;sequence=TACAATGCCTTGAAATTAATTAATATCATTTTTCGAAAT;start=663697;subtype=PARTIAL_INTERNAL;support_ref=1;support_variant=1;type=ALTERNATIVE;
scaffold51_3_with_IES	MILORD	internal_eliminated_sequence	663919	663994	.	.	.	ID=MILORD.3.663919.663994;Name=MILORD.3.663919.663994;bounded_by_ta=TRUE;common_boundary=LEFT;end=663994;ies_id=IESPGM.PTET51.1.3.639535;ies_left_dist=0;ies_min_dist=0;ies_right_dist=3;junction_seq=atttgagtaagaaggTAataactagaaatttt;read_names=J00121:27:H3GGKBBXX:5:1108:17797:43128;sequence=TATTACTTGTCAAATATTTAGTTAATTGATATTTACAAAAAGTGGTTATAGAATTTGAATGTAAAATTTTGATTGA;start=663919;subtype=PARTIAL_INTERNAL;support_ref=8;support_variant=1;type=ALTERNATIVE;
scaffold51_3_with_IES	MILORD	internal_eliminated_sequence	663919	663997	.	.	.	ID=MILORD.3.663919.663997;Name=MILORD.3.663919.663997;bounded_by_ta=TRUE;common_boundary=Both;end=663997;ies_id=IESPGM.PTET51.1.3.639535;ies_left_dist=0;ies_min_dist=0;ies_right_dist=0;junction_seq=atttgagtaagaaggTAactagaaattttgag;read_names=J00121:27:H3GGKBBXX:5:2114:32238:1543,J00121:27:H3GGKBBXX:5:2206:4432:29641,J00121:27:H3GGKBBXX:5:2212:15280:14713,J00121:27:H3GGKBBXX:5:2226:16254:43445,J00121:27:H3GGKBBXX:5:2118:26666:17597,J00121:27:H3GGKBBXX:5:2226:25499:19302,J00121:27:H3GGKBBXX:5:1109:4391:37097,J00121:27:H3GGKBBXX:5:1116:26240:37361,J00121:27:H3GGKBBXX:5:2214:23277:30187,J00121:27:H3GGKBBXX:5:1220:2554:19777,J00121:27:H3GGKBBXX:5:2201:5852:34917,J00121:27:H3GGKBBXX:5:1209:12560:29835,J00121:27:H3GGKBBXX:5:1219:10927:43673,J00121:27:H3GGKBBXX:5:1105:8653:16524,J00121:27:H3GGKBBXX:5:1220:23997:8435;sequence=TATTACTTGTCAAATATTTAGTTAATTGATATTTACAAAAAGTGGTTATAGAATTTGAATGTAAAATTTTGATTGATAA;start=663919;subtype=IES;support_ref=16;support_variant=15;type=IES;
scaffold51_3_with_IES	MILORD	internal_eliminated_sequence	664977	667857	.	.	.	ID=MILORD.3.664977.667857;Name=MILORD.3.664977.667857;bounded_by_ta=TRUE;common_boundary=None;end=667857;ies_id=IESPGM.PTET51.1.3.640539;ies_left_dist=25;ies_min_dist=25;ies_right_dist=-2757;junction_seq=atcaaactatttcgtTAtatatataataagta;read_names=J00121:27:H3GGKBBXX:5:2101:25865:39594;sequence=TATTATATTATTATTTGATATTTTATACAGCTATTTAATTATTCTAAAATACTTTTACTTTTTATATCAAAATGCTTGTAAAAGCAAAGTGATACTAAAATCTAAAATGTTTTCATACTTCCTCTATATTCATTATACAGTTTATACAGCTAAGCGAATAAGATGATCCGTAAATACTTTAAGACTTGCGTCGTCTGTGATATAATTACCACTTTCTACATTTTCATTCTGAACTGTATTGACTGATGGATTCACCCTACTTTTTAAATATCTCTCTTATCCATGACCAAAATAGGTCTTAATCAATTTAGGAACAGGGAATCTGTCTTCCAAAATATACTGAAAATATTAGAATGTATGATTACCTGTACGTCTGAATTGGGAGCATCTATCAACTCTTTAACATATTCATATTCAGGATTATCATAATAGCCTTCTTCAATCCATTTTTGAACATTTTCACCATTCCATACAACAACATTAAAGTAAGTATCCAAAAGTAATACCACATCAGGTTTCATACTTTGAATATCCAAATTGACAGCATTGGCAGCTGGATCATCGATTGTATATTATAGCAAAGCAGGTTGAATCATAACTAAAGCATTTTGAACACTTTCTCTTGATAAAGAAGCCTAAAGATTAATTTGTAAATACTTACTCTATAAAAAGTGGTTTCATCTGGTGAAGCACCAAAAGTAGTGATGAAATGAGATCTTCGAAGATGATACATAAATTATGGATACATCATCATTTCTTATGGGAATCTGAATGAACTCACATCATCCTTTCTATATGATCCAAATCTAGCGACAACTCGAATTAGTGATCTATCTAACCATTTTAAGACTTCGATGGATTCTTCTGATTCTGCCTTCAGAATACCTACTCTTGCCATAGTGACACAAGCAGCTTCTTGATCAAATCCTCTGATCATGTCCATAATGTTATTGTGATCTGCAAATCTTCTTTGGATTGTAGTTACTCTCAATCTTTACAATCTGCTAGAGTGTCTATACATAGTAACAAATTGTATGTAAGCACTTTGAGAAAATGAAGTGTCTTTCGTGGATGATAAATCAAATAGGAATAATATGGTGGAGTTTCTATCCAAACCACCAGTATACCAACTTGTTGTTCCACCCTCTCCTAGAGATACTTCAGATAATGTAAAATCGCTTTTCATTTTTTTAAATACTATGATTAATACTGCTATTACAATACCATAGGACCTGCCTTCTTCAATGAAATACATGGCCCTACTCCTCCTTAAACTTTTATATCTTTTGATACAAATAAATCTATCTTGGATCCAAATCCCATCTTAAGAAAACCAGAGGCATCTTTATCAAATAGTTTTTTATAGGTCTCTTTGAAAACATCAGAGTCAAATTTTTCTTGCATTACAACAACTCCACCTGTTTTCTCAGCTATTTATTTCATTTCTAATAGACCGAATTGATCTAAAGTGAATGCGAATATATCAACTGTTAAACTTGCTTTTATGGCTCTCTAAGCAATTTCATTATAAAACTTTTTAGCTTTCTATAAATATTGAGTATTTGGATTTTCTTTCTACATATCCAAGTAGGATCTGATTGTTTCTTCCAATTTCAACCCTATCACTTATCCAGGTCCTGTTGTACAGGGTCCCCCAACAAAAAAGAGAATTTTTGAGAATTGAGTAGCACTTTCTACCAAAGTTGAGCCAATTTTTAATGCAGATCCATTTGCTCTAACTTCTCTCTCTCCTGGTAAAGTAGGCCATGGGTCGCATTAAAGATCATCCAAAATAGAGTTAAATGAAAATTCGCATTCATTTAAGGGAACCAAGAATCTTTTCAAAATTTCTGGTTTTGTACTCACTTATATGGTTCTTACAAAAAATTTAATTAAGATGATATAATCGAAATGGGGGAGTATTGAATTTAATTTAAGAAACAACTAATACATAAAAAATACATTTTATAGTGAAAATCAAAGTGGCTTTGTCGGTAGTTATTGAGGTATCTCCATTGCCCTATATTTTATAAATAATAATACAAAGAAATCCAGTTAAAAGTTCTAAAAATATTTGTTTTCTGAAAAATCCTCATTGCAAGCACCATAGCATTTCCAATATTTATTATGTAGTGTAATCTTTTGATCCCTTAAAACTATAGCATTTGGGACATTCTTAGAAACCTAATTCATGTACAAAAACATTTCTTCCAAAAGTGATAAGCCCAACCTAAGAATCTGGAGGAATGATGGACAGACTTTATTAAATTGAATCCCTGATAGCTTATAGATCCTCTTAAGGTATGCAAGTATCAATTATAAACAAGAAAGAAGTTGGTGCAGCTTATTAATTAGCTAGGATATATTCCATAGTTGTGCTAGACTTTTTTAATTCTGCAGGCAATTATGTTTCGGTAATGTGATCTGCATAATGTTTTGGGAACATGTTTTTGCAAGAGCAGAATACACATGTCCATTATTTATTTCTGAAATCTATTTAATTGTATGGATTCAAAATGGCACCACATTTACAATAAAGTGGTGAATACTGCACTAAGACAAGTGATTCCAAGTCTTTCATTGGTGCTAACATTAATTTATTAGATACTGTAGAGACATCCCATAGGAACAATTGCTCTGGTACTTTGCAATTTTGTTGCTGGTAATGTGTTCCAAGACATTCTGACTGCATCTTTGTATTCTTCCTGATAAAAATCGATTGGCTGTATTGGTTACTACCCTTGTGGTTATTGCATTGATTAAATTTTTTCAATATTTTTTTAATTATTAACACGTAATTTCGAATTAAAAAAGTTGTTAGTCACTTGTTTAAATATATGATAATTTATTATTATATACATATGTATTAATATATTGAAAA;start=664977;subtype=EXTERNAL;support_ref=17;support_variant=1;type=ALTERNATIVE;
scaffold51_3_with_IES	MILORD	internal_eliminated_sequence	664995	665054	.	.	.	ID=MILORD.3.664995.665054;Name=MILORD.3.664995.665054;bounded_by_ta=TRUE;common_boundary=None;end=665054;ies_id=IESPGM.PTET51.1.3.640539;ies_left_dist=7;ies_min_dist=7;ies_right_dist=46;junction_seq=tatattattatttgaTAaaagcaaagtgatac;read_names=J00121:27:H3GGKBBXX:5:2122:6877:36657;sequence=TATTTTATACAGCTATTTAATTATTCTAAAATACTTTTACTTTTTATATCAAAATGCTTG;start=664995;subtype=OVERLAPPING;support_ref=9;support_variant=1;type=ALTERNATIVE;
scaffold51_3_with_IES	MILORD	internal_eliminated_sequence	665000	665054	.	.	.	ID=MILORD.3.665000.665054;Name=MILORD.3.665000.665054;bounded_by_ta=TRUE;common_boundary=None;end=665054;ies_id=IESPGM.PTET51.1.3.640539;ies_left_dist=2;ies_min_dist=2;ies_right_dist=46;junction_seq=tattatttgatatttTAaaagcaaagtgatac;read_names=J00121:27:H3GGKBBXX:5:2217:13088:8945;sequence=TATACAGCTATTTAATTATTCTAAAATACTTTTACTTTTTATATCAAAATGCTTG;start=665000;subtype=OVERLAPPING;support_ref=6;support_variant=1;type=ALTERNATIVE;
scaffold51_3_with_IES	MILORD	internal_eliminated_sequence	665000	665102	.	.	.	ID=MILORD.3.665000.665102;Name=MILORD.3.665000.665102;bounded_by_ta=TRUE;common_boundary=None;end=665102;ies_id=IESPGM.PTET51.1.3.640539;ies_left_dist=2;ies_min_dist=2;ies_right_dist=-2;junction_seq=tattatttgatatttTAttcattatacagttt;read_names=J00121:27:H3GGKBBXX:5:1117:20486:34881;sequence=TATACAGCTATTTAATTATTCTAAAATACTTTTACTTTTTATATCAAAATGCTTGTAAAAGCAAAGTGATACTAAAATCTAAAATGTTTTCATACTTCCTCTA;start=665000;subtype=EXTERNAL;support_ref=6;support_variant=1;type=ALTERNATIVE;
scaffold51_3_with_IES	MILORD	internal_eliminated_sequence	665002	665100	.	.	.	ID=MILORD.3.665002.665100;Name=MILORD.3.665002.665100;bounded_by_ta=TRUE;common_boundary=Both;end=665100;ies_id=IESPGM.PTET51.1.3.640539;ies_left_dist=0;ies_min_dist=0;ies_right_dist=0;junction_seq=ttatttgatattttaTAtattcattatacagt;read_names=J00121:27:H3GGKBBXX:5:1211:24515:19882,J00121:27:H3GGKBBXX:5:2213:4564:13588,J00121:27:H3GGKBBXX:5:2115:10886:26969,J00121:27:H3GGKBBXX:5:2219:15392:38257,J00121:27:H3GGKBBXX:5:1213:26636:43146,J00121:27:H3GGKBBXX:5:1127:9465:13148,J00121:27:H3GGKBBXX:5:1120:6553:5745,J00121:27:H3GGKBBXX:5:2102:14326:33668,J00121:27:H3GGKBBXX:5:2213:12814:17931,J00121:27:H3GGKBBXX:5:2116:28381:5728,J00121:27:H3GGKBBXX:5:2113:31751:21307,J00121:27:H3GGKBBXX:5:2203:29092:19619,J00121:27:H3GGKBBXX:5:1204:3397:38398,J00121:27:H3GGKBBXX:5:1201:17888:23135;sequence=TACAGCTATTTAATTATTCTAAAATACTTTTACTTTTTATATCAAAATGCTTGTAAAAGCAAAGTGATACTAAAATCTAAAATGTTTTCATACTTCCTC;start=665002;subtype=IES;support_ref=10;support_variant=14;type=IES;
scaffold51_3_with_IES	MILORD	internal_eliminated_sequence	665002	665091	.	.	.	ID=MILORD.3.665002.665091;Name=MILORD.3.665002.665091;bounded_by_ta=TRUE;common_boundary=LEFT;end=665091;ies_id=IESPGM.PTET51.1.3.640539;ies_left_dist=0;ies_min_dist=0;ies_right_dist=9;junction_seq=ttatttgatattttaTActtcctctatattca;read_names=J00121:27:H3GGKBBXX:5:1118:30573:8295,J00121:27:H3GGKBBXX:5:2107:10774:21676;sequence=TACAGCTATTTAATTATTCTAAAATACTTTTACTTTTTATATCAAAATGCTTGTAAAAGCAAAGTGATACTAAAATCTAAAATGTTTTCA;start=665002;subtype=PARTIAL_INTERNAL;support_ref=10;support_variant=2;type=ALTERNATIVE;
scaffold51_3_with_IES	MILORD	internal_eliminated_sequence	665002	665040	.	.	.	ID=MILORD.3.665002.665040;Name=MILORD.3.665002.665040;bounded_by_ta=TRUE;common_boundary=LEFT;end=665040;ies_id=IESPGM.PTET51.1.3.640539;ies_left_dist=0;ies_min_dist=0;ies_right_dist=60;junction_seq=ttatttgatattttaTAtcaaaatgcttgtaa;read_names=J00121:27:H3GGKBBXX:5:1101:29660:42161;sequence=TACAGCTATTTAATTATTCTAAAATACTTTTACTTTTTA;start=665002;subtype=PARTIAL_INTERNAL;support_ref=5;support_variant=1;type=ALTERNATIVE;
scaffold51_3_with_IES	MILORD	internal_eliminated_sequence	665002	665102	.	.	.	ID=MILORD.3.665002.665102;Name=MILORD.3.665002.665102;bounded_by_ta=TRUE;common_boundary=LEFT;end=665102;ies_id=IESPGM.PTET51.1.3.640539;ies_left_dist=0;ies_min_dist=0;ies_right_dist=-2;junction_seq=ttatttgatattttaTAttcattatacagttt;read_names=J00121:27:H3GGKBBXX:5:1115:23419:36798,J00121:27:H3GGKBBXX:5:2225:5274:44464,J00121:27:H3GGKBBXX:5:1112:25296:35303,J00121:27:H3GGKBBXX:5:2206:9080:28692;sequence=TACAGCTATTTAATTATTCTAAAATACTTTTACTTTTTATATCAAAATGCTTGTAAAAGCAAAGTGATACTAAAATCTAAAATGTTTTCATACTTCCTCTA;start=665002;subtype=PARTIAL_EXTERNAL;support_ref=10;support_variant=4;type=ALTERNATIVE;
scaffold51_3_with_IES	MILORD	internal_eliminated_sequence	665002	665054	.	.	.	ID=MILORD.3.665002.665054;Name=MILORD.3.665002.665054;bounded_by_ta=TRUE;common_boundary=LEFT;end=665054;ies_id=IESPGM.PTET51.1.3.640539;ies_left_dist=0;ies_min_dist=0;ies_right_dist=46;junction_seq=ttatttgatattttaTAaaagcaaagtgatac;read_names=J00121:27:H3GGKBBXX:5:2212:24261:18986,J00121:27:H3GGKBBXX:5:1210:25479:19970,J00121:27:H3GGKBBXX:5:1221:25784:17298,J00121:27:H3GGKBBXX:5:1109:21217:12902;sequence=TACAGCTATTTAATTATTCTAAAATACTTTTACTTTTTATATCAAAATGCTTG;start=665002;subtype=PARTIAL_INTERNAL;support_ref=10;support_variant=4;type=ALTERNATIVE;
scaffold51_3_with_IES	MILORD	internal_eliminated_sequence	666142	666189	.	.	.	ID=MILORD.3.666142.666189;Name=MILORD.3.666142.666189;bounded_by_ta=TRUE;common_boundary=LEFT;end=666189;ies_id=IESPGM.PTET51.1.3.641580;ies_left_dist=0;ies_min_dist=0;ies_right_dist=8;junction_seq=tagagatacttcagaTAttacaataccatagg;read_names=J00121:27:H3GGKBBXX:5:2226:2757:34477,J00121:27:H3GGKBBXX:5:2104:10500:33475,J00121:27:H3GGKBBXX:5:2206:28686:4321;sequence=TAATGTAAAATCGCTTTTCATTTTTTTAAATACTATGATTAATACTGC;start=666142;subtype=PARTIAL_INTERNAL;support_ref=46;support_variant=3;type=ALTERNATIVE;
scaffold51_3_with_IES	MILORD	internal_eliminated_sequence	666142	666197	.	.	.	ID=MILORD.3.666142.666197;Name=MILORD.3.666142.666197;bounded_by_ta=TRUE;common_boundary=Both;end=666197;ies_id=IESPGM.PTET51.1.3.641580;ies_left_dist=0;ies_min_dist=0;ies_right_dist=0;junction_seq=tagagatacttcagaTAccataggacctgcct;read_names=J00121:27:H3GGKBBXX:5:2224:29457:5270,J00121:27:H3GGKBBXX:5:2203:12540:15838,J00121:27:H3GGKBBXX:5:1208:29183:22450,J00121:27:H3GGKBBXX:5:1210:22648:48685,J00121:27:H3GGKBBXX:5:2209:17198:37624,J00121:27:H3GGKBBXX:5:2221:28412:5745,J00121:27:H3GGKBBXX:5:1123:30858:18564,J00121:27:H3GGKBBXX:5:2124:9699:29659,J00121:27:H3GGKBBXX:5:2224:29447:5323,J00121:27:H3GGKBBXX:5:1213:27580:12532,J00121:27:H3GGKBBXX:5:1125:18375:12304,J00121:27:H3GGKBBXX:5:1114:15767:8629,J00121:27:H3GGKBBXX:5:2222:11322:33809,J00121:27:H3GGKBBXX:5:1120:13535:11935,J00121:27:H3GGKBBXX:5:2215:2828:35866,J00121:27:H3GGKBBXX:5:1117:22627:44605,J00121:27:H3GGKBBXX:5:2102:19360:18230,J00121:27:H3GGKBBXX:5:2223:26433:30556,J00121:27:H3GGKBBXX:5:1106:25986:27602,J00121:27:H3GGKBBXX:5:2108:19735:15399,J00121:27:H3GGKBBXX:5:2213:7852:33492,J00121:27:H3GGKBBXX:5:2113:29548:7011,J00121:27:H3GGKBBXX:5:2124:13839:20234,J00121:27:H3GGKBBXX:5:2126:15219:12181,J00121:27:H3GGKBBXX:5:1114:3194:43075,J00121:27:H3GGKBBXX:5:2115:30959:17263,J00121:27:H3GGKBBXX:5:2108:10592:29518;sequence=TAATGTAAAATCGCTTTTCATTTTTTTAAATACTATGATTAATACTGCTATTACAA;start=666142;subtype=IES;support_ref=46;support_variant=27;type=IES;
scaffold51_3_with_IES	MILORD	internal_eliminated_sequence	666844	667083	.	.	.	ID=MILORD.3.666844.667083;Name=MILORD.3.666844.667083;bounded_by_ta=TRUE;common_boundary=RIGHT;end=667083;ies_id=IESPGM.PTET51.1.3.642228;ies_left_dist=2;ies_min_dist=0;ies_right_dist=0;junction_seq=ggttttgtactcactTAgcatttccaatattt;read_names=J00121:27:H3GGKBBXX:5:1207:30259:13025;sequence=TATATGGTTCTTACAAAAAATTTAATTAAGATGATATAATCGAAATGGGGGAGTATTGAATTTAATTTAAGAAACAACTAATACATAAAAAATACATTTTATAGTGAAAATCAAAGTGGCTTTGTCGGTAGTTATTGAGGTATCTCCATTGCCCTATATTTTATAAATAATAATACAAAGAAATCCAGTTAAAAGTTCTAAAAATATTTGTTTTCTGAAAAATCCTCATTGCAAGCACCA;start=666844;subtype=PARTIAL_EXTERNAL;support_ref=28;support_variant=1;type=ALTERNATIVE;
scaffold51_3_with_IES	MILORD	internal_eliminated_sequence	666846	667083	.	.	.	ID=MILORD.3.666846.667083;Name=MILORD.3.666846.667083;bounded_by_ta=TRUE;common_boundary=Both;end=667083;ies_id=IESPGM.PTET51.1.3.642228;ies_left_dist=0;ies_min_dist=0;ies_right_dist=0;junction_seq=ttttgtactcacttaTAgcatttccaatattt;read_names=J00121:27:H3GGKBBXX:5:2206:18852:45906,J00121:27:H3GGKBBXX:5:2210:16599:46680,J00121:27:H3GGKBBXX:5:1212:25601:4813,J00121:27:H3GGKBBXX:5:1122:7628:40069,J00121:27:H3GGKBBXX:5:1227:5792:26547;sequence=TATGGTTCTTACAAAAAATTTAATTAAGATGATATAATCGAAATGGGGGAGTATTGAATTTAATTTAAGAAACAACTAATACATAAAAAATACATTTTATAGTGAAAATCAAAGTGGCTTTGTCGGTAGTTATTGAGGTATCTCCATTGCCCTATATTTTATAAATAATAATACAAAGAAATCCAGTTAAAAGTTCTAAAAATATTTGTTTTCTGAAAAATCCTCATTGCAAGCACCA;start=666846;subtype=IES;support_ref=52;support_variant=5;type=IES;
scaffold51_3_with_IES	MILORD	internal_eliminated_sequence	668459	668535	.	.	.	ID=MILORD.3.668459.668535;Name=MILORD.3.668459.668535;bounded_by_ta=TRUE;common_boundary=Both;end=668535;ies_id=IESPGM.PTET51.1.3.643603;ies_left_dist=0;ies_min_dist=0;ies_right_dist=0;junction_seq=agctattgttaatgcTAtatcaccgaagaaac;read_names=J00121:27:H3GGKBBXX:5:2223:26189:8682,J00121:27:H3GGKBBXX:5:2106:18284:13974,J00121:27:H3GGKBBXX:5:2113:18670:12110,J00121:27:H3GGKBBXX:5:1119:14763:29184,J00121:27:H3GGKBBXX:5:2216:16011:47911,J00121:27:H3GGKBBXX:5:2216:19979:42864,J00121:27:H3GGKBBXX:5:1209:29000:2193,J00121:27:H3GGKBBXX:5:1113:24545:38363,J00121:27:H3GGKBBXX:5:1119:25581:2105,J00121:27:H3GGKBBXX:5:2107:7578:36675,J00121:27:H3GGKBBXX:5:1216:27225:38117,J00121:27:H3GGKBBXX:5:1226:23165:47295,J00121:27:H3GGKBBXX:5:2120:20912:16665,J00121:27:H3GGKBBXX:5:1114:5934:38926,J00121:27:H3GGKBBXX:5:1207:29376:34495,J00121:27:H3GGKBBXX:5:1116:16315:2756,J00121:27:H3GGKBBXX:5:1226:29082:42601,J00121:27:H3GGKBBXX:5:2221:15087:23100,J00121:27:H3GGKBBXX:5:1127:13321:25246,J00121:27:H3GGKBBXX:5:1204:11150:2422,J00121:27:H3GGKBBXX:5:2103:4949:25896,J00121:27:H3GGKBBXX:5:1106:7730:11970,J00121:27:H3GGKBBXX:5:2219:21054:1930,J00121:27:H3GGKBBXX:5:2119:8197:16155,J00121:27:H3GGKBBXX:5:2228:24789:28481,J00121:27:H3GGKBBXX:5:2123:28047:10669,J00121:27:H3GGKBBXX:5:2113:26748:24806,J00121:27:H3GGKBBXX:5:1104:13697:5077,J00121:27:H3GGKBBXX:5:1212:27630:20252,J00121:27:H3GGKBBXX:5:2120:19827:28850,J00121:27:H3GGKBBXX:5:1220:29477:7591,J00121:27:H3GGKBBXX:5:2215:3051:14273,J00121:27:H3GGKBBXX:5:2109:4208:23030,J00121:27:H3GGKBBXX:5:1110:10368:43831,J00121:27:H3GGKBBXX:5:1215:25885:23698,J00121:27:H3GGKBBXX:5:1123:7334:42267,J00121:27:H3GGKBBXX:5:1125:30157:36130,J00121:27:H3GGKBBXX:5:1104:26595:23241,J00121:27:H3GGKBBXX:5:1227:18406:7293,J00121:27:H3GGKBBXX:5:1127:20435:7890,J00121:27:H3GGKBBXX:5:2108:19969:49071,J00121:27:H3GGKBBXX:5:1123:16884:32894;sequence=TATATGATTGGAGTGAAAATATTTTTTAATTAGCATTTTGGTTTATATTTTTTTATTAGAAATAAGTTCGTATCCTC;start=668459;subtype=IES;support_ref=10;support_variant=42;type=IES;
scaffold51_3_with_IES	MILORD	internal_eliminated_sequence	668459	668537	.	.	.	ID=MILORD.3.668459.668537;Name=MILORD.3.668459.668537;bounded_by_ta=TRUE;common_boundary=LEFT;end=668537;ies_id=IESPGM.PTET51.1.3.643603;ies_left_dist=0;ies_min_dist=0;ies_right_dist=-2;junction_seq=agctattgttaatgcTAtcaccgaagaaacat;read_names=J00121:27:H3GGKBBXX:5:2227:10632:22626,J00121:27:H3GGKBBXX:5:2114:18335:2211;sequence=TATATGATTGGAGTGAAAATATTTTTTAATTAGCATTTTGGTTTATATTTTTTTATTAGAAATAAGTTCGTATCCTCTA;start=668459;subtype=PARTIAL_EXTERNAL;support_ref=10;support_variant=2;type=ALTERNATIVE;
scaffold51_3_with_IES	MILORD	internal_eliminated_sequence	668461	668535	.	.	.	ID=MILORD.3.668461.668535;Name=MILORD.3.668461.668535;bounded_by_ta=TRUE;common_boundary=RIGHT;end=668535;ies_id=IESPGM.PTET51.1.3.643603;ies_left_dist=-2;ies_min_dist=0;ies_right_dist=0;junction_seq=ctattgttaatgctaTAtatcaccgaagaaac;read_names=J00121:27:H3GGKBBXX:5:1209:17807:26793;sequence=TATGATTGGAGTGAAAATATTTTTTAATTAGCATTTTGGTTTATATTTTTTTATTAGAAATAAGTTCGTATCCTC;start=668461;subtype=PARTIAL_INTERNAL;support_ref=2;support_variant=1;type=ALTERNATIVE;
scaffold51_3_with_IES	MILORD	internal_eliminated_sequence	674000	674116	.	.	.	ID=MILORD.3.674000.674116;Name=MILORD.3.674000.674116;bounded_by_ta=TRUE;common_boundary=RIGHT;end=674116;ies_id=IESPGM.PTET51.1.3.649077;ies_left_dist=10;ies_min_dist=0;ies_right_dist=0;junction_seq=ctcatcacattatgaTAtcaatgaatgtataa;read_names=J00121:27:H3GGKBBXX:5:1122:30431:45502;sequence=TATTAGGAGATACAGTAATGTTAACAATCTAAAATAGATATTCTCTATTTTTGTTAGATTAATCATTTGATCAAATTAGGTTTATTGAATCTATATTAAAAGTATTAATATTCTGTG;start=674000;subtype=PARTIAL_EXTERNAL;support_ref=7;support_variant=1;type=ALTERNATIVE;
scaffold51_3_with_IES	MILORD	internal_eliminated_sequence	674010	674107	.	.	.	ID=MILORD.3.674010.674107;Name=MILORD.3.674010.674107;bounded_by_ta=TRUE;common_boundary=LEFT;end=674107;ies_id=IESPGM.PTET51.1.3.649077;ies_left_dist=0;ies_min_dist=0;ies_right_dist=9;junction_seq=tatgatattaggagaTAttctgtgtatcaatg;read_names=J00121:27:H3GGKBBXX:5:2211:16112:41651,J00121:27:H3GGKBBXX:5:2208:21775:21219,J00121:27:H3GGKBBXX:5:2201:7324:23012,J00121:27:H3GGKBBXX:5:1123:13200:8506,J00121:27:H3GGKBBXX:5:2101:11475:20041,J00121:27:H3GGKBBXX:5:1122:10500:33193,J00121:27:H3GGKBBXX:5:1119:14012:29430,J00121:27:H3GGKBBXX:5:2109:7578:34319,J00121:27:H3GGKBBXX:5:2113:18903:40156,J00121:27:H3GGKBBXX:5:1201:20669:42970,J00121:27:H3GGKBBXX:5:1207:8481:19320,J00121:27:H3GGKBBXX:5:2220:25499:29360;sequence=TACAGTAATGTTAACAATCTAAAATAGATATTCTCTATTTTTGTTAGATTAATCATTTGATCAAATTAGGTTTATTGAATCTATATTAAAAGTATTAA;start=674010;subtype=PARTIAL_INTERNAL;support_ref=2;support_variant=12;type=ALTERNATIVE;
scaffold51_3_with_IES	MILORD	internal_eliminated_sequence	674010	674116	.	.	.	ID=MILORD.3.674010.674116;Name=MILORD.3.674010.674116;bounded_by_ta=TRUE;common_boundary=Both;end=674116;ies_id=IESPGM.PTET51.1.3.649077;ies_left_dist=0;ies_min_dist=0;ies_right_dist=0;junction_seq=tatgatattaggagaTAtcaatgaatgtataa;read_names=J00121:27:H3GGKBBXX:5:1123:23703:13939,J00121:27:H3GGKBBXX:5:1124:17442:12867,J00121:27:H3GGKBBXX:5:1115:7537:29747,J00121:27:H3GGKBBXX:5:2213:27773:19302,J00121:27:H3GGKBBXX:5:2213:17604:6677,J00121:27:H3GGKBBXX:5:2120:15148:22362,J00121:27:H3GGKBBXX:5:1224:22029:23346,J00121:27:H3GGKBBXX:5:2226:12966:2264,J00121:27:H3GGKBBXX:5:2219:15554:45572,J00121:27:H3GGKBBXX:5:1219:13991:24964,J00121:27:H3GGKBBXX:5:1114:25956:37079,J00121:27:H3GGKBBXX:5:1216:20994:32982,J00121:27:H3GGKBBXX:5:1209:5386:35690,J00121:27:H3GGKBBXX:5:2110:14499:13957,J00121:27:H3GGKBBXX:5:2115:29488:26881,J00121:27:H3GGKBBXX:5:1126:24403:16102,J00121:27:H3GGKBBXX:5:2222:7172:19513,J00121:27:H3GGKBBXX:5:2128:14204:35251,J00121:27:H3GGKBBXX:5:1126:8471:34670,J00121:27:H3GGKBBXX:5:1226:26677:39207;sequence=TACAGTAATGTTAACAATCTAAAATAGATATTCTCTATTTTTGTTAGATTAATCATTTGATCAAATTAGGTTTATTGAATCTATATTAAAAGTATTAATATTCTGTG;start=674010;subtype=IES;support_ref=2;support_variant=20;type=IES;
scaffold51_3_with_IES	MILORD	internal_eliminated_sequence	674021	674116	.	.	.	ID=MILORD.3.674021.674116;Name=MILORD.3.674021.674116;bounded_by_ta=TRUE;common_boundary=RIGHT;end=674116;ies_id=IESPGM.PTET51.1.3.649077;ies_left_dist=-11;ies_min_dist=0;ies_right_dist=0;junction_seq=gagatacagtaatgtTAtcaatgaatgtataa;read_names=J00121:27:H3GGKBBXX:5:1220:23723:14256,J00121:27:H3GGKBBXX:5:1104:16315:48157;sequence=TAACAATCTAAAATAGATATTCTCTATTTTTGTTAGATTAATCATTTGATCAAATTAGGTTTATTGAATCTATATTAAAAGTATTAATATTCTGTG;start=674021;subtype=PARTIAL_INTERNAL;support_ref=1;support_variant=2;type=ALTERNATIVE;
scaffold51_3_with_IES	MILORD	internal_eliminated_sequence	675405	675583	.	.	.	ID=MILORD.3.675405.675583;Name=MILORD.3.675405.675583;bounded_by_ta=TRUE;common_boundary=RIGHT;end=675583;ies_id=IESPGM.PTET51.1.3.650485;ies_left_dist=120;ies_min_dist=0;ies_right_dist=0;junction_seq=atttgtttagagtcaTAacttagatcttagtt;read_names=J00121:27:H3GGKBBXX:5:1202:7669:1631;sequence=TATTATTTAGATATTACGTATTAAATTATGATGAAATGAAAAATTTGAAATAAAAAATATAATAGAAATGATGCTAAGAAGTCTTTGGAGATCACCAGCCTTTTCATTTTCATACTACTCTACACTTGTAAATGAAAATAGATTTATTCCTTAACAATATTAGATTTAAAATTTAGGTG;start=675405;subtype=PARTIAL_EXTERNAL;support_ref=91;support_variant=1;type=ALTERNATIVE;
scaffold51_3_with_IES	MILORD	internal_eliminated_sequence	675517	675583	.	.	.	ID=MILORD.3.675517.675583;Name=MILORD.3.675517.675583;bounded_by_ta=TRUE;common_boundary=RIGHT;end=675583;ies_id=IESPGM.PTET51.1.3.650485;ies_left_dist=8;ies_min_dist=0;ies_right_dist=0;junction_seq=gccttttcattttcaTAacttagatcttagtt;read_names=J00121:27:H3GGKBBXX:5:2126:7385:3354;sequence=TACTACTCTACACTTGTAAATGAAAATAGATTTATTCCTTAACAATATTAGATTTAAAATTTAGGTG;start=675517;subtype=PARTIAL_EXTERNAL;support_ref=16;support_variant=1;type=ALTERNATIVE;
scaffold51_3_with_IES	MILORD	internal_eliminated_sequence	675520	675583	.	.	.	ID=MILORD.3.675520.675583;Name=MILORD.3.675520.675583;bounded_by_ta=TRUE;common_boundary=RIGHT;end=675583;ies_id=IESPGM.PTET51.1.3.650485;ies_left_dist=5;ies_min_dist=0;ies_right_dist=0;junction_seq=ttttcattttcatacTAacttagatcttagtt;read_names=J00121:27:H3GGKBBXX:5:2206:21978:42319;sequence=TACTCTACACTTGTAAATGAAAATAGATTTATTCCTTAACAATATTAGATTTAAAATTTAGGTG;start=675520;subtype=PARTIAL_EXTERNAL;support_ref=11;support_variant=1;type=ALTERNATIVE;
scaffold51_3_with_IES	MILORD	internal_eliminated_sequence	675525	675583	.	.	.	ID=MILORD.3.675525.675583;Name=MILORD.3.675525.675583;bounded_by_ta=TRUE;common_boundary=Both;end=675583;ies_id=IESPGM.PTET51.1.3.650485;ies_left_dist=0;ies_min_dist=0;ies_right_dist=0;junction_seq=attttcatactactcTAacttagatcttagtt;read_names=J00121:27:H3GGKBBXX:5:1121:25499:36112,J00121:27:H3GGKBBXX:5:2207:27691:48561,J00121:27:H3GGKBBXX:5:1112:29680:28340,J00121:27:H3GGKBBXX:5:2101:28331:7785,J00121:27:H3GGKBBXX:5:1115:22597:28516;sequence=TACACTTGTAAATGAAAATAGATTTATTCCTTAACAATATTAGATTTAAAATTTAGGTG;start=675525;subtype=IES;support_ref=6;support_variant=5;type=IES;
scaffold51_3_with_IES	MILORD	internal_eliminated_sequence	675525	675577	.	.	.	ID=MILORD.3.675525.675577;Name=MILORD.3.675525.675577;bounded_by_ta=TRUE;common_boundary=LEFT;end=675577;ies_id=IESPGM.PTET51.1.3.650485;ies_left_dist=0;ies_min_dist=0;ies_right_dist=6;junction_seq=attttcatactactcTAggtgtaacttagatc;read_names=J00121:27:H3GGKBBXX:5:2215:6461:45537,J00121:27:H3GGKBBXX:5:2113:20283:12796;sequence=TACACTTGTAAATGAAAATAGATTTATTCCTTAACAATATTAGATTTAAAATT;start=675525;subtype=PARTIAL_INTERNAL;support_ref=12;support_variant=2;type=ALTERNATIVE;
scaffold51_3_with_IES	MILORD	internal_eliminated_sequence	677458	677486	.	.	.	ID=MILORD.3.677458.677486;Name=MILORD.3.677458.677486;bounded_by_ta=TRUE;common_boundary=RIGHT;end=677486;ies_id=IESPGM.PTET51.1.3.652362;ies_left_dist=3;ies_min_dist=0;ies_right_dist=0;junction_seq=ggatatcatccatacTAatttatcttttatat;read_names=J00121:27:H3GGKBBXX:5:2218:28595:24032,J00121:27:H3GGKBBXX:5:2212:24738:19671,J00121:27:H3GGKBBXX:5:2226:13646:8682;sequence=TAGTATAGTAAGGATTGCTTATTGAATTA;start=677458;subtype=PARTIAL_EXTERNAL;support_ref=3;support_variant=3;type=ALTERNATIVE;
scaffold51_3_with_IES	MILORD	internal_eliminated_sequence	677461	677486	.	.	.	ID=MILORD.3.677461.677486;Name=MILORD.3.677461.677486;bounded_by_ta=TRUE;common_boundary=Both;end=677486;ies_id=IESPGM.PTET51.1.3.652362;ies_left_dist=0;ies_min_dist=0;ies_right_dist=0;junction_seq=tatcatccatactagTAatttatcttttatat;read_names=J00121:27:H3GGKBBXX:5:1108:22069:5517,J00121:27:H3GGKBBXX:5:2225:25510:21149,J00121:27:H3GGKBBXX:5:2101:6959:4338,J00121:27:H3GGKBBXX:5:2118:17858:37818,J00121:27:H3GGKBBXX:5:2221:9617:30538,J00121:27:H3GGKBBXX:5:1122:24200:29360,J00121:27:H3GGKBBXX:5:2228:4442:37255,J00121:27:H3GGKBBXX:5:2228:10845:11425,J00121:27:H3GGKBBXX:5:1111:23064:9033,J00121:27:H3GGKBBXX:5:1127:19055:34618,J00121:27:H3GGKBBXX:5:1218:13291:31312,J00121:27:H3GGKBBXX:5:1216:22293:21096,J00121:27:H3GGKBBXX:5:2208:15006:3547,J00121:27:H3GGKBBXX:5:2121:20395:10950,J00121:27:H3GGKBBXX:5:1202:30990:19249,J00121:27:H3GGKBBXX:5:1222:11769:35884,J00121:27:H3GGKBBXX:5:1115:14874:4514,J00121:27:H3GGKBBXX:5:1215:14458:17122,J00121:27:H3GGKBBXX:5:1113:30299:7222,J00121:27:H3GGKBBXX:5:1207:20263:20146,J00121:27:H3GGKBBXX:5:1119:29376:17263,J00121:27:H3GGKBBXX:5:1116:6837:27865,J00121:27:H3GGKBBXX:5:1206:23805:43515;sequence=TATAGTAAGGATTGCTTATTGAATTA;start=677461;subtype=IES;support_ref=0;support_variant=23;type=IES;
scaffold51_3_with_IES	MILORD	internal_eliminated_sequence	677461	677484	.	.	.	ID=MILORD.3.677461.677484;Name=MILORD.3.677461.677484;bounded_by_ta=TRUE;common_boundary=LEFT;end=677484;ies_id=IESPGM.PTET51.1.3.652362;ies_left_dist=0;ies_min_dist=0;ies_right_dist=2;junction_seq=tatcatccatactagTAtaatttatcttttat;read_names=J00121:27:H3GGKBBXX:5:1126:9059:7099;sequence=TATAGTAAGGATTGCTTATTGAAT;start=677461;subtype=PARTIAL_INTERNAL;support_ref=0;support_variant=1;type=ALTERNATIVE;
scaffold51_3_with_IES	MILORD	internal_eliminated_sequence	680131	680222	.	.	.	ID=MILORD.3.680131.680222;Name=MILORD.3.680131.680222;bounded_by_ta=TRUE;common_boundary=Both;end=680222;ies_id=IESPGM.PTET51.1.3.655006;ies_left_dist=0;ies_min_dist=0;ies_right_dist=0;junction_seq=tctgtattctattgaTActatctgcaacgtaa;read_names=J00121:27:H3GGKBBXX:5:2119:24474:1420,J00121:27:H3GGKBBXX:5:1221:8643:13974,J00121:27:H3GGKBBXX:5:1227:14803:21869,J00121:27:H3GGKBBXX:5:2222:28645:4532,J00121:27:H3GGKBBXX:5:2126:25804:27109,J00121:27:H3GGKBBXX:5:1224:10998:25474,J00121:27:H3GGKBBXX:5:1113:4746:43445,J00121:27:H3GGKBBXX:5:1217:29650:33527,J00121:27:H3GGKBBXX:5:2108:28463:40086,J00121:27:H3GGKBBXX:5:1111:26880:37976,J00121:27:H3GGKBBXX:5:1207:3062:31593,J00121:27:H3GGKBBXX:5:2102:30452:29677,J00121:27:H3GGKBBXX:5:2207:7679:46240,J00121:27:H3GGKBBXX:5:2211:18680:34565,J00121:27:H3GGKBBXX:5:1217:29660:33967,J00121:27:H3GGKBBXX:5:2222:22506:22133,J00121:27:H3GGKBBXX:5:1215:24962:10422,J00121:27:H3GGKBBXX:5:2220:15747:28182,J00121:27:H3GGKBBXX:5:2118:24231:24595,J00121:27:H3GGKBBXX:5:2215:10622:37730,J00121:27:H3GGKBBXX:5:1224:28838:7398,J00121:27:H3GGKBBXX:5:2225:22627:5288,J00121:27:H3GGKBBXX:5:2226:6877:8734,J00121:27:H3GGKBBXX:5:2108:31801:39647,J00121:27:H3GGKBBXX:5:1217:6380:1437,J00121:27:H3GGKBBXX:5:2218:7090:4743,J00121:27:H3GGKBBXX:5:2226:22424:42565,J00121:27:H3GGKBBXX:5:1111:16620:3916,J00121:27:H3GGKBBXX:5:2110:18406:17034,J00121:27:H3GGKBBXX:5:2218:30097:10669,J00121:27:H3GGKBBXX:5:1204:15300:47770,J00121:27:H3GGKBBXX:5:1220:16356:23505,J00121:27:H3GGKBBXX:5:2227:20933:4637,J00121:27:H3GGKBBXX:5:1214:18375:9737,J00121:27:H3GGKBBXX:5:1120:6157:27602,J00121:27:H3GGKBBXX:5:2211:6938:29272,J00121:27:H3GGKBBXX:5:2201:12966:25650,J00121:27:H3GGKBBXX:5:2120:14326:19320,J00121:27:H3GGKBBXX:5:2119:26250:36253,J00121:27:H3GGKBBXX:5:2112:13961:47805,J00121:27:H3GGKBBXX:5:1112:22485:22555,J00121:27:H3GGKBBXX:5:1213:18436:10721,J00121:27:H3GGKBBXX:5:1123:6776:1033,J00121:27:H3GGKBBXX:5:1119:13555:23223,J00121:27:H3GGKBBXX:5:2202:8420:43937,J00121:27:H3GGKBBXX:5:1120:15097:43445,J00121:27:H3GGKBBXX:5:1124:6066:16788,J00121:27:H3GGKBBXX:5:2207:11769:40315,J00121:27:H3GGKBBXX:5:1224:8349:28094,J00121:27:H3GGKBBXX:5:2217:25357:48175,J00121:27:H3GGKBBXX:5:2106:17878:28534,J00121:27:H3GGKBBXX:5:1109:23581:13728,J00121:27:H3GGKBBXX:5:2128:14499:39453,J00121:27:H3GGKBBXX:5:1125:23399:1560,J00121:27:H3GGKBBXX:5:1111:7831:22450,J00121:27:H3GGKBBXX:5:1116:28199:5868,J00121:27:H3GGKBBXX:5:2117:21125:28956,J00121:27:H3GGKBBXX:5:1119:17300:30802,J00121:27:H3GGKBBXX:5:2216:10906:31013,J00121:27:H3GGKBBXX:5:1116:27062:5622,J00121:27:H3GGKBBXX:5:2215:17787:25597,J00121:27:H3GGKBBXX:5:2223:9962:32683,J00121:27:H3GGKBBXX:5:1208:20435:21184,J00121:27:H3GGKBBXX:5:2116:32309:29237,J00121:27:H3GGKBBXX:5:2214:17015:30380,J00121:27:H3GGKBBXX:5:2128:28047:26107,J00121:27:H3GGKBBXX:5:2216:27620:26037,J00121:27:H3GGKBBXX:5:2220:28321:39734,J00121:27:H3GGKBBXX:5:1114:2980:12075,J00121:27:H3GGKBBXX:5:1119:10003:14150,J00121:27:H3GGKBBXX:5:1119:17401:40156,J00121:27:H3GGKBBXX:5:2221:30137:28639,J00121:27:H3GGKBBXX:5:2208:13819:14678,J00121:27:H3GGKBBXX:5:2122:13342:44623;sequence=TATAGCTAATTTGTTGTACATCATTGCTTTTCTAATGAGATTTGAGAAATGTAGATATTTATTTTTATATAGATGCCACATCTAATTGATTG;start=680131;subtype=IES;support_ref=0;support_variant=74;type=IES;
scaffold51_3_with_IES	MILORD	internal_eliminated_sequence	680137	680222	.	.	.	ID=MILORD.3.680137.680222;Name=MILORD.3.680137.680222;bounded_by_ta=TRUE;common_boundary=RIGHT;end=680222;ies_id=IESPGM.PTET51.1.3.655006;ies_left_dist=-6;ies_min_dist=0;ies_right_dist=0;junction_seq=ttctattgatatagcTActatctgcaacgtaa;read_names=J00121:27:H3GGKBBXX:5:1124:12337:34266;sequence=TAATTTGTTGTACATCATTGCTTTTCTAATGAGATTTGAGAAATGTAGATATTTATTTTTATATAGATGCCACATCTAATTGATTG;start=680137;subtype=PARTIAL_INTERNAL;support_ref=0;support_variant=1;type=ALTERNATIVE;
scaffold51_3_with_IES	MILORD	internal_eliminated_sequence	681878	681941	.	.	.	ID=MILORD.3.681878.681941;Name=MILORD.3.681878.681941;bounded_by_ta=TRUE;common_boundary=Both;end=681941;ies_id=IESPGM.PTET51.1.3.656661;ies_left_dist=0;ies_min_dist=0;ies_right_dist=0;junction_seq=tgttactagttttagTAacgttaacttctttg;read_names=J00121:27:H3GGKBBXX:5:2111:15696:31751,J00121:27:H3GGKBBXX:5:1228:4117:5288,J00121:27:H3GGKBBXX:5:2102:10571:47278,J00121:27:H3GGKBBXX:5:1209:13423:25632,J00121:27:H3GGKBBXX:5:1114:24342:41598,J00121:27:H3GGKBBXX:5:2204:5223:28833,J00121:27:H3GGKBBXX:5:2204:5558:28850,J00121:27:H3GGKBBXX:5:1204:15006:42618,J00121:27:H3GGKBBXX:5:1101:12773:21166,J00121:27:H3GGKBBXX:5:1212:28280:13183,J00121:27:H3GGKBBXX:5:2227:26301:28006,J00121:27:H3GGKBBXX:5:1206:16975:10968,J00121:27:H3GGKBBXX:5:1204:15026:42653,J00121:27:H3GGKBBXX:5:2213:26189:5868,J00121:27:H3GGKBBXX:5:1104:2605:35690;sequence=TACAATTGATTCCCTTAGTTTTATGAAGTATATTTTCAATATCATTTTTGTTGCTATCCATCTG;start=681878;subtype=IES;support_ref=110;support_variant=15;type=IES;
scaffold51_3_with_IES	MILORD	internal_eliminated_sequence	687882	687961	.	.	.	ID=MILORD.3.687882.687961;Name=MILORD.3.687882.687961;bounded_by_ta=TRUE;common_boundary=Both;end=687961;ies_id=IESPGM.PTET51.1.3.662601;ies_left_dist=0;ies_min_dist=0;ies_right_dist=0;junction_seq=ctttatttaatctatTAtcagattaacaataa;read_names=J00121:27:H3GGKBBXX:5:2227:7710:23645,J00121:27:H3GGKBBXX:5:1121:16143:9104,J00121:27:H3GGKBBXX:5:1220:10683:6150,J00121:27:H3GGKBBXX:5:1228:30827:29237,J00121:27:H3GGKBBXX:5:2224:30239:29518,J00121:27:H3GGKBBXX:5:1104:15473:20920,J00121:27:H3GGKBBXX:5:1110:9242:43251,J00121:27:H3GGKBBXX:5:2113:5091:15557,J00121:27:H3GGKBBXX:5:1101:16122:3090,J00121:27:H3GGKBBXX:5:2210:10805:13570,J00121:27:H3GGKBBXX:5:2207:3873:28991,J00121:27:H3GGKBBXX:5:2125:13291:15276,J00121:27:H3GGKBBXX:5:1122:27661:37783;sequence=TACAGACCGAAAAGAATCCTTAATAGATGGACATATATTAATATGAAAATTCCATATGATTTTTATTGTCAACAAGGCTG;start=687882;subtype=IES;support_ref=55;support_variant=13;type=IES;
scaffold51_3_with_IES	MILORD	internal_eliminated_sequence	688259	688304	.	.	.	ID=MILORD.3.688259.688304;Name=MILORD.3.688259.688304;bounded_by_ta=TRUE;common_boundary=Both;end=688304;ies_id=IESPGM.PTET51.1.3.662898;ies_left_dist=0;ies_min_dist=0;ies_right_dist=0;junction_seq=atatcaaaaaataatTAcctaataataaaatt;read_names=J00121:27:H3GGKBBXX:5:2118:28584:31189,J00121:27:H3GGKBBXX:5:2204:8846:10493,J00121:27:H3GGKBBXX:5:1212:16386:32068,J00121:27:H3GGKBBXX:5:1203:24342:31224,J00121:27:H3GGKBBXX:5:1125:6938:9086,J00121:27:H3GGKBBXX:5:1217:17046:33844,J00121:27:H3GGKBBXX:5:1102:31071:25544,J00121:27:H3GGKBBXX:5:2101:15168:7802;sequence=TATAGTTGAAATGAAAATAGAGAATATTAATCTATGATTTCCATAA;start=688259;subtype=IES;support_ref=30;support_variant=8;type=IES;
scaffold51_3_with_IES	MILORD	internal_eliminated_sequence	689587	689651	.	.	.	ID=MILORD.3.689587.689651;Name=MILORD.3.689587.689651;bounded_by_ta=TRUE;common_boundary=Both;end=689651;ies_id=IESPGM.PTET51.1.3.664180;ies_left_dist=0;ies_min_dist=0;ies_right_dist=0;junction_seq=ttaagcatttaaagaTAgcagaaaatgatttg;read_names=J00121:27:H3GGKBBXX:5:1208:27641:32789,J00121:27:H3GGKBBXX:5:1101:19735:7662,J00121:27:H3GGKBBXX:5:2208:16681:25580,J00121:27:H3GGKBBXX:5:1103:27722:31136,J00121:27:H3GGKBBXX:5:1220:22871:18757,J00121:27:H3GGKBBXX:5:2223:19806:15135,J00121:27:H3GGKBBXX:5:1118:11464:21465,J00121:27:H3GGKBBXX:5:2209:26210:19654,J00121:27:H3GGKBBXX:5:1101:13890:13816,J00121:27:H3GGKBBXX:5:1227:16873:33967,J00121:27:H3GGKBBXX:5:2204:29863:29149,J00121:27:H3GGKBBXX:5:1118:19451:26195,J00121:27:H3GGKBBXX:5:1121:30137:14045,J00121:27:H3GGKBBXX:5:2219:10653:38029,J00121:27:H3GGKBBXX:5:2119:20841:21078;sequence=TACAGAAGGAGGATATAAGGATATTTTATTGAATTACAGGAAGTACAATTTAAATTTTATGATTG;start=689587;subtype=IES;support_ref=30;support_variant=15;type=IES;
scaffold51_3_with_IES	MILORD	internal_eliminated_sequence	689600	689651	.	.	.	ID=MILORD.3.689600.689651;Name=MILORD.3.689600.689651;bounded_by_ta=TRUE;common_boundary=RIGHT;end=689651;ies_id=IESPGM.PTET51.1.3.664180;ies_left_dist=-13;ies_min_dist=0;ies_right_dist=0;junction_seq=gatacagaaggaggaTAgcagaaaatgatttg;read_names=J00121:27:H3GGKBBXX:5:2220:16051:29026;sequence=TATAAGGATATTTTATTGAATTACAGGAAGTACAATTTAAATTTTATGATTG;start=689600;subtype=PARTIAL_INTERNAL;support_ref=32;support_variant=1;type=ALTERNATIVE;
scaffold51_3_with_IES	MILORD	internal_eliminated_sequence	693840	693881	.	.	.	ID=MILORD.3.693840.693881;Name=MILORD.3.693840.693881;bounded_by_ta=TRUE;common_boundary=RIGHT;end=693881;ies_id=IESPGM.PTET51.1.3.668381;ies_left_dist=13;ies_min_dist=0;ies_right_dist=0;junction_seq=cctttgctttaccctTActttattatcataat;read_names=J00121:27:H3GGKBBXX:5:2208:31172:2721,J00121:27:H3GGKBBXX:5:2202:12845:44886;sequence=TATTATCAGGGTGTACAGTTAGATTGATCACTCTTTTGAATA;start=693840;subtype=PARTIAL_EXTERNAL;support_ref=18;support_variant=2;type=ALTERNATIVE;
scaffold51_3_with_IES	MILORD	internal_eliminated_sequence	693853	693881	.	.	.	ID=MILORD.3.693853.693881;Name=MILORD.3.693853.693881;bounded_by_ta=TRUE;common_boundary=Both;end=693881;ies_id=IESPGM.PTET51.1.3.668381;ies_left_dist=0;ies_min_dist=0;ies_right_dist=0;junction_seq=cttattatcagggtgTActttattatcataat;read_names=J00121:27:H3GGKBBXX:5:1218:28584:27496,J00121:27:H3GGKBBXX:5:1111:16812:16348,J00121:27:H3GGKBBXX:5:1119:29021:26213,J00121:27:H3GGKBBXX:5:1212:26961:20533,J00121:27:H3GGKBBXX:5:1215:29132:28129,J00121:27:H3GGKBBXX:5:1104:16792:9842,J00121:27:H3GGKBBXX:5:2106:11830:6624,J00121:27:H3GGKBBXX:5:1214:10419:29255,J00121:27:H3GGKBBXX:5:2210:21714:16436,J00121:27:H3GGKBBXX:5:1209:21613:10176,J00121:27:H3GGKBBXX:5:1128:22922:35198,J00121:27:H3GGKBBXX:5:1223:5832:9561,J00121:27:H3GGKBBXX:5:1223:23246:22186,J00121:27:H3GGKBBXX:5:1113:9516:13201,J00121:27:H3GGKBBXX:5:1225:20425:48702,J00121:27:H3GGKBBXX:5:2213:4401:45766,J00121:27:H3GGKBBXX:5:2216:16873:11917,J00121:27:H3GGKBBXX:5:2221:8765:2932,J00121:27:H3GGKBBXX:5:2114:32329:5042,J00121:27:H3GGKBBXX:5:2220:21014:22924,J00121:27:H3GGKBBXX:5:1120:12530:20006,J00121:27:H3GGKBBXX:5:2222:18061:35813,J00121:27:H3GGKBBXX:5:1215:17371:48896,J00121:27:H3GGKBBXX:5:2107:29224:24560,J00121:27:H3GGKBBXX:5:1218:18812:21782,J00121:27:H3GGKBBXX:5:1208:26869:34969,J00121:27:H3GGKBBXX:5:1109:15909:27479,J00121:27:H3GGKBBXX:5:1218:9628:6783,J00121:27:H3GGKBBXX:5:2122:12388:46522,J00121:27:H3GGKBBXX:5:1115:15716:4778,J00121:27:H3GGKBBXX:5:1123:9678:42425,J00121:27:H3GGKBBXX:5:2124:26372:10405,J00121:27:H3GGKBBXX:5:1222:15960:17896,J00121:27:H3GGKBBXX:5:1214:25195:27707,J00121:27:H3GGKBBXX:5:1114:18497:24155,J00121:27:H3GGKBBXX:5:1225:17939:41792,J00121:27:H3GGKBBXX:5:1209:27570:40332,J00121:27:H3GGKBBXX:5:1206:28168:12990,J00121:27:H3GGKBBXX:5:2225:15767:45520,J00121:27:H3GGKBBXX:5:1215:30898:47190;sequence=TACAGTTAGATTGATCACTCTTTTGAATA;start=693853;subtype=IES;support_ref=0;support_variant=40;type=IES;
scaffold51_3_with_IES	MILORD	internal_eliminated_sequence	693853	693879	.	.	.	ID=MILORD.3.693853.693879;Name=MILORD.3.693853.693879;bounded_by_ta=TRUE;common_boundary=LEFT;end=693879;ies_id=IESPGM.PTET51.1.3.668381;ies_left_dist=0;ies_min_dist=0;ies_right_dist=2;junction_seq=cttattatcagggtgTAtactttattatcata;read_names=J00121:27:H3GGKBBXX:5:2118:29853:28076;sequence=TACAGTTAGATTGATCACTCTTTTGAA;start=693853;subtype=PARTIAL_INTERNAL;support_ref=0;support_variant=1;type=ALTERNATIVE;
scaffold51_3_with_IES	MILORD	internal_eliminated_sequence	694132	694333	.	.	.	ID=MILORD.3.694132.694333;Name=MILORD.3.694132.694333;bounded_by_ta=TRUE;common_boundary=None;end=694333;ies_id=IESPGM.PTET51.1.3.668714;ies_left_dist=83;ies_min_dist=3;ies_right_dist=-3;junction_seq=taaattgtttcatagTAtattgagttttttcg;read_names=J00121:27:H3GGKBBXX:5:1104:22729:12638;sequence=TAATTTGAAATTGACAACATAGTTTCTTCATATTAATCTTATACAATATATCCATTATCAGTTTAAGTCAATTGTGGCTGCAATACAGTTCCTTCAGAGAGATAAAATTATTAGAGATCTTTTGATCTTATTATAATATTAAAATCTTTGGCCTCTATTAATTCAAAGTTAATAATTAAAAATTATTCTGATAAAACTGTAT;start=694132;subtype=EXTERNAL;support_ref=41;support_variant=1;type=ALTERNATIVE;
scaffold51_3_with_IES	MILORD	internal_eliminated_sequence	694215	694322	.	.	.	ID=MILORD.3.694215.694322;Name=MILORD.3.694215.694322;bounded_by_ta=TRUE;common_boundary=LEFT;end=694322;ies_id=IESPGM.PTET51.1.3.668714;ies_left_dist=0;ies_min_dist=0;ies_right_dist=8;junction_seq=caattgtggctgcaaTAaaactgtattatatt;read_names=J00121:27:H3GGKBBXX:5:1204:17787:45572;sequence=TACAGTTCCTTCAGAGAGATAAAATTATTAGAGATCTTTTGATCTTATTATAATATTAAAATCTTTGGCCTCTATTAATTCAAAGTTAATAATTAAAAATTATTCTGA;start=694215;subtype=PARTIAL_INTERNAL;support_ref=0;support_variant=1;type=ALTERNATIVE;
scaffold51_3_with_IES	MILORD	internal_eliminated_sequence	694215	694330	.	.	.	ID=MILORD.3.694215.694330;Name=MILORD.3.694215.694330;bounded_by_ta=TRUE;common_boundary=Both;end=694330;ies_id=IESPGM.PTET51.1.3.668714;ies_left_dist=0;ies_min_dist=0;ies_right_dist=0;junction_seq=caattgtggctgcaaTAttatattgagttttt;read_names=J00121:27:H3GGKBBXX:5:2207:6593:22766,J00121:27:H3GGKBBXX:5:1227:14590:14502,J00121:27:H3GGKBBXX:5:1222:2270:6765,J00121:27:H3GGKBBXX:5:1125:10074:29958,J00121:27:H3GGKBBXX:5:1110:5670:4110,J00121:27:H3GGKBBXX:5:1225:4107:35233,J00121:27:H3GGKBBXX:5:2221:20709:30450,J00121:27:H3GGKBBXX:5:1227:29224:9438,J00121:27:H3GGKBBXX:5:1127:26098:28463,J00121:27:H3GGKBBXX:5:1227:14245:14256,J00121:27:H3GGKBBXX:5:1217:6015:30661,J00121:27:H3GGKBBXX:5:1104:14255:4989,J00121:27:H3GGKBBXX:5:1204:8105:28129,J00121:27:H3GGKBBXX:5:2201:28138:11952,J00121:27:H3GGKBBXX:5:2114:22465:20902,J00121:27:H3GGKBBXX:5:1207:15229:19548,J00121:27:H3GGKBBXX:5:1218:15026:18247,J00121:27:H3GGKBBXX:5:2216:27620:14607,J00121:27:H3GGKBBXX:5:1211:5254:4057,J00121:27:H3GGKBBXX:5:2207:3021:39858,J00121:27:H3GGKBBXX:5:2108:22627:28393,J00121:27:H3GGKBBXX:5:2225:24698:29307,J00121:27:H3GGKBBXX:5:2221:3823:21342,J00121:27:H3GGKBBXX:5:1206:8856:15012,J00121:27:H3GGKBBXX:5:1215:15351:22221,J00121:27:H3GGKBBXX:5:1110:12905:13236,J00121:27:H3GGKBBXX:5:1124:7344:24560,J00121:27:H3GGKBBXX:5:1118:19157:35286,J00121:27:H3GGKBBXX:5:2214:14184:19531,J00121:27:H3GGKBBXX:5:1202:18243:22204,J00121:27:H3GGKBBXX:5:2128:4279:47278,J00121:27:H3GGKBBXX:5:1110:13220:40508,J00121:27:H3GGKBBXX:5:2225:17949:27813,J00121:27:H3GGKBBXX:5:2118:12905:26494,J00121:27:H3GGKBBXX:5:1202:9526:40719,J00121:27:H3GGKBBXX:5:1228:21826:41317,J00121:27:H3GGKBBXX:5:1112:15605:48263,J00121:27:H3GGKBBXX:5:1102:8684:29378,J00121:27:H3GGKBBXX:5:2222:23378:3670,J00121:27:H3GGKBBXX:5:2212:21582:27602,J00121:27:H3GGKBBXX:5:2104:23663:19847,J00121:27:H3GGKBBXX:5:2122:12215:20410,J00121:27:H3GGKBBXX:5:1213:4249:2457,J00121:27:H3GGKBBXX:5:1207:27549:7134;sequence=TACAGTTCCTTCAGAGAGATAAAATTATTAGAGATCTTTTGATCTTATTATAATATTAAAATCTTTGGCCTCTATTAATTCAAAGTTAATAATTAAAAATTATTCTGATAAAACTG;start=694215;subtype=IES;support_ref=0;support_variant=44;type=IES;
scaffold51_3_with_IES	MILORD	internal_eliminated_sequence	694622	694826	.	.	.	ID=MILORD.3.694622.694826;Name=MILORD.3.694622.694826;bounded_by_ta=TRUE;common_boundary=Both;end=694826;ies_id=IESPGM.PTET51.1.3.669005;ies_left_dist=0;ies_min_dist=0;ies_right_dist=0;junction_seq=ttccaatcaatgcagTAccaaatctgatcact;read_names=J00121:27:H3GGKBBXX:5:2218:31050:4233,J00121:27:H3GGKBBXX:5:2225:13179:22502,J00121:27:H3GGKBBXX:5:1221:1935:2316,J00121:27:H3GGKBBXX:5:1102:3539:16876,J00121:27:H3GGKBBXX:5:1101:14032:47366,J00121:27:H3GGKBBXX:5:1112:29680:3231,J00121:27:H3GGKBBXX:5:2107:12479:30398,J00121:27:H3GGKBBXX:5:2224:14306:14607,J00121:27:H3GGKBBXX:5:1106:18507:46575,J00121:27:H3GGKBBXX:5:2124:24454:34793,J00121:27:H3GGKBBXX:5:1208:24271:25791,J00121:27:H3GGKBBXX:5:1101:21856:8945,J00121:27:H3GGKBBXX:5:2214:10480:5903,J00121:27:H3GGKBBXX:5:2124:8958:30415,J00121:27:H3GGKBBXX:5:2113:8806:26705,J00121:27:H3GGKBBXX:5:2111:4706:27338,J00121:27:H3GGKBBXX:5:1114:10490:44957,J00121:27:H3GGKBBXX:5:1127:13037:15680,J00121:27:H3GGKBBXX:5:2216:27336:19671,J00121:27:H3GGKBBXX:5:1119:10571:18089,J00121:27:H3GGKBBXX:5:1222:17513:13799,J00121:27:H3GGKBBXX:5:1204:19644:36974;sequence=TATACTGCTTGTATTTAAGATCTTTTCAGAAGGGATCTATTGATTTTAGTATTTAACCACATCCAATAGTTTTATAATATCTGGCATAGTTGTTGAAACTCAATTTTATAAAAAGCTAATAATTATAAATCTAGATTTATATATAATTACATTTCTAATCCTTTTATATTTGAATACATTTTTCACATATCCCTTTTAAGAACTA;start=694622;subtype=IES;support_ref=86;support_variant=22;type=IES;
scaffold51_3_with_IES	MILORD	internal_eliminated_sequence	694624	694826	.	.	.	ID=MILORD.3.694624.694826;Name=MILORD.3.694624.694826;bounded_by_ta=TRUE;common_boundary=RIGHT;end=694826;ies_id=IESPGM.PTET51.1.3.669005;ies_left_dist=-2;ies_min_dist=0;ies_right_dist=0;junction_seq=ccaatcaatgcagtaTAccaaatctgatcact;read_names=J00121:27:H3GGKBBXX:5:2211:2229:38556;sequence=TACTGCTTGTATTTAAGATCTTTTCAGAAGGGATCTATTGATTTTAGTATTTAACCACATCCAATAGTTTTATAATATCTGGCATAGTTGTTGAAACTCAATTTTATAAAAAGCTAATAATTATAAATCTAGATTTATATATAATTACATTTCTAATCCTTTTATATTTGAATACATTTTTCACATATCCCTTTTAAGAACTA;start=694624;subtype=PARTIAL_INTERNAL;support_ref=43;support_variant=1;type=ALTERNATIVE;
scaffold51_3_with_IES	MILORD	internal_eliminated_sequence	695161	695208	.	.	.	ID=MILORD.3.695161.695208;Name=MILORD.3.695161.695208;bounded_by_ta=TRUE;common_boundary=Both;end=695208;ies_id=IESPGM.PTET51.1.3.669339;ies_left_dist=0;ies_min_dist=0;ies_right_dist=0;junction_seq=tactaaactcactaaTAttgatgttagaaaaa;read_names=J00121:27:H3GGKBBXX:5:2206:24211:19320,J00121:27:H3GGKBBXX:5:1226:18040:15627,J00121:27:H3GGKBBXX:5:2102:9557:4514,J00121:27:H3GGKBBXX:5:2202:21572:9121,J00121:27:H3GGKBBXX:5:1108:20598:8101,J00121:27:H3GGKBBXX:5:1222:2575:40807,J00121:27:H3GGKBBXX:5:1217:21531:6519,J00121:27:H3GGKBBXX:5:2208:25712:10739,J00121:27:H3GGKBBXX:5:2110:22577:45643,J00121:27:H3GGKBBXX:5:1207:10044:32965,J00121:27:H3GGKBBXX:5:1109:9546:5798,J00121:27:H3GGKBBXX:5:2226:17239:1648,J00121:27:H3GGKBBXX:5:2208:8491:46416,J00121:27:H3GGKBBXX:5:1126:7162:14854,J00121:27:H3GGKBBXX:5:1201:5660:10282,J00121:27:H3GGKBBXX:5:2101:27610:32279,J00121:27:H3GGKBBXX:5:1110:26047:11776,J00121:27:H3GGKBBXX:5:1207:25428:30327,J00121:27:H3GGKBBXX:5:1105:18873:48016,J00121:27:H3GGKBBXX:5:1206:8440:48403,J00121:27:H3GGKBBXX:5:2204:18406:46575,J00121:27:H3GGKBBXX:5:1214:24068:24067,J00121:27:H3GGKBBXX:5:1118:18385:9086,J00121:27:H3GGKBBXX:5:2110:17269:4971,J00121:27:H3GGKBBXX:5:2106:27996:9491;sequence=TATTGTCAATTTAATATTGAATATATGAATTATAAATGGTCTGTTCAA;start=695161;subtype=IES;support_ref=150;support_variant=25;type=IES;
scaffold51_3_with_IES	MILORD	internal_eliminated_sequence	695530	695591	.	.	.	ID=MILORD.3.695530.695591;Name=MILORD.3.695530.695591;bounded_by_ta=TRUE;common_boundary=None;end=695591;ies_id=IESPGM.PTET51.1.3.669339;ies_left_dist=-369;ies_min_dist=369;ies_right_dist=-383;junction_seq=tgcaaccatataaggTAccatatagtaatgta;read_names=J00121:27:H3GGKBBXX:5:2113:20324:45572;sequence=TATAGTTTCTGCGAGAAGACATAGAAAGGGGTTAATGATAAAAAAGTTGGAATAATCAGCTA;start=695530;subtype=MAC;support_ref=96;support_variant=1;type=CRYPTIC;
scaffold51_3_with_IES	MILORD	internal_eliminated_sequence	697376	697419	.	.	.	ID=MILORD.3.697376.697419;Name=MILORD.3.697376.697419;bounded_by_ta=TRUE;common_boundary=None;end=697419;ies_id=IESPGM.PTET51.1.3.669339;ies_left_dist=-2215;ies_min_dist=2211;ies_right_dist=-2211;junction_seq=ctaaaattaaagaagTAaattttgtaatattt;read_names=J00121:27:H3GGKBBXX:5:1110:2057:37519,J00121:27:H3GGKBBXX:5:2224:29985:13535;sequence=TATAATAAAAACTTAAAATAATTAAATGAAAATTCACTTAACTA;start=697376;subtype=MAC;support_ref=82;support_variant=2;type=CRYPTIC;
scaffold51_3_with_IES	MILORD	internal_eliminated_sequence	697803	697851	.	.	.	ID=MILORD.3.697803.697851;Name=MILORD.3.697803.697851;bounded_by_ta=TRUE;common_boundary=None;end=697851;ies_id=IESPGM.PTET51.1.3.674473;ies_left_dist=2540;ies_min_dist=2518;ies_right_dist=2518;junction_seq=aaaataatctctaatTAaattgaaaaaagagt;read_names=J00121:27:H3GGKBBXX:5:1120:32715:26635,J00121:27:H3GGKBBXX:5:1217:19827:1842;sequence=TATAGAAGATCTAACTTCCAGGGTTCCAGAAAAGATCAATCTTCAACCA;start=697803;subtype=MAC;support_ref=71;support_variant=2;type=CRYPTIC;
scaffold51_3_with_IES	MILORD	internal_eliminated_sequence	699252	699323	.	.	.	ID=MILORD.3.699252.699323;Name=MILORD.3.699252.699323;bounded_by_ta=TRUE;common_boundary=None;end=699323;ies_id=IESPGM.PTET51.1.3.674473;ies_left_dist=1091;ies_min_dist=1046;ies_right_dist=1046;junction_seq=tcttaaaacctattcTAttaattcaagtaata;read_names=J00121:27:H3GGKBBXX:5:1114:13504:2703,J00121:27:H3GGKBBXX:5:2222:6553:29237;sequence=TATTACTTACAGATGAATTGGAATAAATTAATCAGAAAAGAAACTGTTATTGAAATCAGATTAATTTATATG;start=699252;subtype=MAC;support_ref=59;support_variant=2;type=CRYPTIC;
scaffold51_3_with_IES	MILORD	internal_eliminated_sequence	699255	699323	.	.	.	ID=MILORD.3.699255.699323;Name=MILORD.3.699255.699323;bounded_by_ta=TRUE;common_boundary=None;end=699323;ies_id=IESPGM.PTET51.1.3.674473;ies_left_dist=1088;ies_min_dist=1046;ies_right_dist=1046;junction_seq=taaaacctattctatTAttaattcaagtaata;read_names=J00121:27:H3GGKBBXX:5:2212:3599:7978;sequence=TACTTACAGATGAATTGGAATAAATTAATCAGAAAAGAAACTGTTATTGAAATCAGATTAATTTATATG;start=699255;subtype=MAC;support_ref=60;support_variant=1;type=CRYPTIC;
scaffold51_3_with_IES	MILORD	internal_eliminated_sequence	699259	699323	.	.	.	ID=MILORD.3.699259.699323;Name=MILORD.3.699259.699323;bounded_by_ta=TRUE;common_boundary=None;end=699323;ies_id=IESPGM.PTET51.1.3.674473;ies_left_dist=1084;ies_min_dist=1046;ies_right_dist=1046;junction_seq=acctattctattactTAttaattcaagtaata;read_names=J00121:27:H3GGKBBXX:5:2226:2706:44060,J00121:27:H3GGKBBXX:5:1114:5396:33703,J00121:27:H3GGKBBXX:5:1201:3843:35585,J00121:27:H3GGKBBXX:5:1208:25236:8400,J00121:27:H3GGKBBXX:5:2221:16833:5095,J00121:27:H3GGKBBXX:5:1117:32623:28094,J00121:27:H3GGKBBXX:5:1121:23591:16981,J00121:27:H3GGKBBXX:5:2222:19755:5692,J00121:27:H3GGKBBXX:5:1223:23236:40631,J00121:27:H3GGKBBXX:5:1207:23937:47647,J00121:27:H3GGKBBXX:5:1118:7791:40209,J00121:27:H3GGKBBXX:5:1119:4472:38539,J00121:27:H3GGKBBXX:5:1209:14884:40578,J00121:27:H3GGKBBXX:5:1224:16721:33844,J00121:27:H3GGKBBXX:5:1128:29995:39330,J00121:27:H3GGKBBXX:5:1125:13880:44183,J00121:27:H3GGKBBXX:5:1221:19542:14396,J00121:27:H3GGKBBXX:5:1108:7527:42495,J00121:27:H3GGKBBXX:5:1106:2158:45748,J00121:27:H3GGKBBXX:5:1115:24261:40086,J00121:27:H3GGKBBXX:5:2202:22526:46082,J00121:27:H3GGKBBXX:5:1213:16498:12146,J00121:27:H3GGKBBXX:5:1210:4005:32068,J00121:27:H3GGKBBXX:5:1206:11211:42724,J00121:27:H3GGKBBXX:5:2108:24850:19126,J00121:27:H3GGKBBXX:5:1211:27499:32683,J00121:27:H3GGKBBXX:5:1208:12378:35321,J00121:27:H3GGKBBXX:5:2228:12439:45097,J00121:27:H3GGKBBXX:5:1225:16904:28920,J00121:27:H3GGKBBXX:5:2210:12388:8857,J00121:27:H3GGKBBXX:5:1127:19461:13412,J00121:27:H3GGKBBXX:5:1106:4543:38205,J00121:27:H3GGKBBXX:5:1217:24089:21571;sequence=TACAGATGAATTGGAATAAATTAATCAGAAAAGAAACTGTTATTGAAATCAGATTAATTTATATG;start=699259;subtype=MAC;support_ref=116;support_variant=33;type=CRYPTIC;
scaffold51_3_with_IES	MILORD	internal_eliminated_sequence	699259	699326	.	.	.	ID=MILORD.3.699259.699326;Name=MILORD.3.699259.699326;bounded_by_ta=TRUE;common_boundary=None;end=699326;ies_id=IESPGM.PTET51.1.3.674473;ies_left_dist=1084;ies_min_dist=1043;ies_right_dist=1043;junction_seq=acctattctattactTAattcaagtaataata;read_names=J00121:27:H3GGKBBXX:5:2206:20111:47946,J00121:27:H3GGKBBXX:5:1113:16386:39875;sequence=TACAGATGAATTGGAATAAATTAATCAGAAAAGAAACTGTTATTGAAATCAGATTAATTTATATGTAT;start=699259;subtype=MAC;support_ref=58;support_variant=2;type=CRYPTIC;
scaffold51_3_with_IES	MILORD	internal_eliminated_sequence	699259	700814	.	.	.	ID=MILORD.3.699259.700814;Name=MILORD.3.699259.700814;bounded_by_ta=TRUE;common_boundary=None;end=700814;ies_id=IESPGM.PTET51.1.3.675050;ies_left_dist=1718;ies_min_dist=207;ies_right_dist=207;junction_seq=acctattctattactTAttttagatagtattt;read_names=J00121:27:H3GGKBBXX:5:2202:11180:5218;sequence=TACAGATGAATTGGAATAAATTAATCAGAAAAGAAACTGTTATTGAAATCAGATTAATTTATATGTATTAATTCAAGTAATAATATATTTTATTATTCATAATATTCTATTTTTAAAAATGAATCCAAAATATACTACATTTAAATAGAGAAAACAAATTTATTTATCTCTTCTTCTAATTCTTCAATATTTAGATTATTTATTAATCAAAGCAGGGTTCTTTTCCTACTTAGCTACCAAGTTAATAATATTTTCGTTTTATTTAATTACTAAGATGAATATTAAATTGAAAATTTATTTTGTTCTTTTTATCGTCATCGATAAATATAAAAATATCAATATTATATGTAATTTACTTATTTGTAGGGGTACTTTTTTTTCAATAATTCAATATTCTATCTCACTAGAGGTATTTTTGATTTTATATGTTTAGGGCACTTTTATAAAAAATGGGGAAAACCTAATAAGTACAATAAGATTTTCAAAAGGCACTGGGGAATATACAGACCAATAAAACAGGAAATTAAGGGTAATCGTAAACTCGGCCAATATAAGAAGCTGAATGATCTTCTGAAGGTTGCTGCTGTTAATTTTTATTGAAAATTAATATTGATGTAAATATCAATATTAATATTTTGTTTATTTATGATATTATGTCTACAGATGTTGATGTTGAATTTACATCTAATAGCATCTAAATATATATAATCTAATAACTTTGTGTAATAATAAATAAAAATCAACTTGTTTTACATAGCTAAATGGCAGTCAACTAATAGTTTTTCTCTACAAATTGAGATTAAAATATCTATATCACGTTGTAAAATTATTCATTCCTCTATTTAAGAAGATCAAATTGAAGTTTGTAGAATGTAACTTTTTAAATTTTAAATTTTATTGTATAGCTTTTAGGTAAGTAGGTTGTAATTATTGAATAAAAAATAAATTTATCATATGAATAATTCAGAAAATCAATCGCAACAATCAGAGTAAACTCAAACAATTGATTATTCTCAATACTTAAATGGAGATCGAAGTTAGAATACCGATTATGCATCCTTATTAGAGAGGACTATATTTCAATTATAGAAGTGCTCATATATACTCATTATACTAAAAAAATATCCAGATGTATAGAAAAATTAGAGTAGCGTTTTAATTGTATTCACTTACAACTAGCATTAAGTGTATGATGGTAAGAGTGCAGGGGCAAATTATATCCTAGAAAATGGGTTATTATTAGGTAATGGAGCTTATGGATCTGTGTACTCCACTGTAAATCCAAAAAACAATTAACCAGCAGCCTTGAAGGTATAAATAAATTGTAATTACGATTAAGTAATCATGCAGGCTGAAGAATTTAAAGTTTAAAAATAAATTTCTATCCAATTCCCAGAATGCATCATCTAGATATAAAATAAAATTTTTATCAGCTAAAAATATATGAACACTTATCGATTGTATGCATATTTGGATTTGGGATTGGGAAACCTAAAAGAATATTAAATATAATTAAAGAAATTTACAGAAGATCAATTCAATAATCTGTTCGATTG;start=699259;subtype=MAC;support_ref=58;support_variant=1;type=CRYPTIC;
scaffold51_3_with_IES	MILORD	internal_eliminated_sequence	700343	700369	.	.	.	ID=MILORD.3.700343.700369;Name=MILORD.3.700343.700369;bounded_by_ta=TRUE;common_boundary=Both;end=700369;ies_id=IESPGM.PTET51.1.3.674473;ies_left_dist=0;ies_min_dist=0;ies_right_dist=0;junction_seq=ggactatatttcaatTActaaaaaaatatcca;read_names=J00121:27:H3GGKBBXX:5:1110:8258:39014,J00121:27:H3GGKBBXX:5:1120:18314:34600,J00121:27:H3GGKBBXX:5:1204:5000:11319;sequence=TATAGAAGTGCTCATATATACTCATTA;start=700343;subtype=IES;support_ref=50;support_variant=3;type=IES;
scaffold51_3_with_IES	MILORD	internal_eliminated_sequence	700359	700446	.	.	.	ID=MILORD.3.700359.700446;Name=MILORD.3.700359.700446;bounded_by_ta=TRUE;common_boundary=None;end=700446;ies_id=IESPGM.PTET51.1.3.674473;ies_left_dist=-16;ies_min_dist=16;ies_right_dist=-77;junction_seq=atagaagtgctcataTAtgatggtaagagtgc;read_names=J00121:27:H3GGKBBXX:5:1220:15016:11055;sequence=TATACTCATTATACTAAAAAAATATCCAGATGTATAGAAAAATTAGAGTAGCGTTTTAATTGTATTCACTTACAACTAGCATTAAGTG;start=700359;subtype=OVERLAPPING;support_ref=16;support_variant=1;type=ALTERNATIVE;
scaffold51_3_with_IES	MILORD	internal_eliminated_sequence	700368	700446	.	.	.	ID=MILORD.3.700368.700446;Name=MILORD.3.700368.700446;bounded_by_ta=TRUE;common_boundary=None;end=700446;ies_id=IESPGM.PTET51.1.3.674494;ies_left_dist=23;ies_min_dist=23;ies_right_dist=-26;junction_seq=ctcatatatactcatTAtgatggtaagagtgc;read_names=J00121:27:H3GGKBBXX:5:1205:20232:13552;sequence=TATACTAAAAAAATATCCAGATGTATAGAAAAATTAGAGTAGCGTTTTAATTGTATTCACTTACAACTAGCATTAAGTG;start=700368;subtype=EXTERNAL;support_ref=10;support_variant=1;type=ALTERNATIVE;
scaffold51_3_with_IES	MILORD	internal_eliminated_sequence	700391	700420	.	.	.	ID=MILORD.3.700391.700420;Name=MILORD.3.700391.700420;bounded_by_ta=TRUE;common_boundary=Both;end=700420;ies_id=IESPGM.PTET51.1.3.674494;ies_left_dist=0;ies_min_dist=0;ies_right_dist=0;junction_seq=aaaaatatccagatgTAttcacttacaactag;read_names=J00121:27:H3GGKBBXX:5:2220:15645:36059,J00121:27:H3GGKBBXX:5:1109:20446:20920,J00121:27:H3GGKBBXX:5:2226:26829:41686,J00121:27:H3GGKBBXX:5:2107:20973:43357,J00121:27:H3GGKBBXX:5:2212:23997:43427,J00121:27:H3GGKBBXX:5:2225:2605:25879,J00121:27:H3GGKBBXX:5:2203:17807:1754,J00121:27:H3GGKBBXX:5:1222:5142:27461,J00121:27:H3GGKBBXX:5:2205:10429:18159,J00121:27:H3GGKBBXX:5:1105:6979:26107,J00121:27:H3GGKBBXX:5:2128:19593:33193;sequence=TATAGAAAAATTAGAGTAGCGTTTTAATTG;start=700391;subtype=IES;support_ref=9;support_variant=11;type=IES;
scaffold51_3_with_IES	MILORD	internal_eliminated_sequence	700720	700814	.	.	.	ID=MILORD.3.700720.700814;Name=MILORD.3.700720.700814;bounded_by_ta=TRUE;common_boundary=None;end=700814;ies_id=IESPGM.PTET51.1.3.675050;ies_left_dist=257;ies_min_dist=207;ies_right_dist=207;junction_seq=aacacttatcgattgTAttttagatagtattt;read_names=J00121:27:H3GGKBBXX:5:2108:26981:12093;sequence=TATGCATATTTGGATTTGGGATTGGGAAACCTAAAAGAATATTAAATATAATTAAAGAAATTTACAGAAGATCAATTCAATAATCTGTTCGATTG;start=700720;subtype=MAC;support_ref=104;support_variant=1;type=CRYPTIC;
scaffold51_3_with_IES	MILORD	internal_eliminated_sequence	700977	701021	.	.	.	ID=MILORD.3.700977.701021;Name=MILORD.3.700977.701021;bounded_by_ta=TRUE;common_boundary=Both;end=701021;ies_id=IESPGM.PTET51.1.3.675050;ies_left_dist=0;ies_min_dist=0;ies_right_dist=0;junction_seq=tcctattgttggaacTAgagcttacatgcaaa;read_names=J00121:27:H3GGKBBXX:5:1106:16305:12726,J00121:27:H3GGKBBXX:5:2217:25296:17051,J00121:27:H3GGKBBXX:5:1107:13484:40930,J00121:27:H3GGKBBXX:5:1221:26088:22502,J00121:27:H3GGKBBXX:5:2125:6654:21360,J00121:27:H3GGKBBXX:5:1204:17015:47331,J00121:27:H3GGKBBXX:5:2207:9374:40877,J00121:27:H3GGKBBXX:5:2221:26037:3565,J00121:27:H3GGKBBXX:5:2217:9790:30556,J00121:27:H3GGKBBXX:5:2212:14570:8875,J00121:27:H3GGKBBXX:5:2202:29285:10704,J00121:27:H3GGKBBXX:5:2225:25682:44412,J00121:27:H3GGKBBXX:5:1218:26068:10124;sequence=TATGATTCAATATGTTTATTTTGTATATTATAATTGATTGAACTA;start=700977;subtype=IES;support_ref=147;support_variant=13;type=IES;
scaffold51_3_with_IES	MILORD	internal_eliminated_sequence	701869	701910	.	.	.	ID=MILORD.3.701869.701910;Name=MILORD.3.701869.701910;bounded_by_ta=TRUE;common_boundary=RIGHT;end=701910;ies_id=IESPGM.PTET51.1.3.675912;ies_left_dist=15;ies_min_dist=0;ies_right_dist=0;junction_seq=ccatactttctctacTAgatcttaatggaatg;read_names=J00121:27:H3GGKBBXX:5:2119:8400:46153,J00121:27:H3GGKBBXX:5:2123:30381:14115;sequence=TATAAGGACATTCATTATAATTCAAATAAACAAGTTCTACTA;start=701869;subtype=PARTIAL_EXTERNAL;support_ref=26;support_variant=2;type=ALTERNATIVE;
scaffold51_3_with_IES	MILORD	internal_eliminated_sequence	701884	701910	.	.	.	ID=MILORD.3.701884.701910;Name=MILORD.3.701884.701910;bounded_by_ta=TRUE;common_boundary=Both;end=701910;ies_id=IESPGM.PTET51.1.3.675912;ies_left_dist=0;ies_min_dist=0;ies_right_dist=0;junction_seq=tataaggacattcatTAgatcttaatggaatg;read_names=J00121:27:H3GGKBBXX:5:1218:3051:6747,J00121:27:H3GGKBBXX:5:2213:22201:25931,J00121:27:H3GGKBBXX:5:1201:9962:7574,J00121:27:H3GGKBBXX:5:1204:28493:49107,J00121:27:H3GGKBBXX:5:1127:20862:46645,J00121:27:H3GGKBBXX:5:2122:16965:35004,J00121:27:H3GGKBBXX:5:2213:22617:41704,J00121:27:H3GGKBBXX:5:1113:15595:47084,J00121:27:H3GGKBBXX:5:2111:23470:33123,J00121:27:H3GGKBBXX:5:1127:10531:27865,J00121:27:H3GGKBBXX:5:1214:11373:28129,J00121:27:H3GGKBBXX:5:2218:15564:23294,J00121:27:H3GGKBBXX:5:1221:3823:26969,J00121:27:H3GGKBBXX:5:2207:8075:41862,J00121:27:H3GGKBBXX:5:2220:18954:15276,J00121:27:H3GGKBBXX:5:1124:27742:37185,J00121:27:H3GGKBBXX:5:2202:29569:46750,J00121:27:H3GGKBBXX:5:1221:3924:26969,J00121:27:H3GGKBBXX:5:2215:15828:41159,J00121:27:H3GGKBBXX:5:2209:12976:47155,J00121:27:H3GGKBBXX:5:1225:22029:38539,J00121:27:H3GGKBBXX:5:1114:21785:15012,J00121:27:H3GGKBBXX:5:2121:29366:48755,J00121:27:H3GGKBBXX:5:2228:24819:35637,J00121:27:H3GGKBBXX:5:1210:26940:12198,J00121:27:H3GGKBBXX:5:1217:29112:19408,J00121:27:H3GGKBBXX:5:1115:11708:4585,J00121:27:H3GGKBBXX:5:1114:22201:44570,J00121:27:H3GGKBBXX:5:2211:24485:7380,J00121:27:H3GGKBBXX:5:1108:7669:4655,J00121:27:H3GGKBBXX:5:2223:11637:28938,J00121:27:H3GGKBBXX:5:2215:15493:33510,J00121:27:H3GGKBBXX:5:2224:23926:29554,J00121:27:H3GGKBBXX:5:1109:16173:26318;sequence=TATAATTCAAATAAACAAGTTCTACTA;start=701884;subtype=IES;support_ref=0;support_variant=34;type=IES;
scaffold51_3_with_IES	MILORD	internal_eliminated_sequence	702610	702675	.	.	.	ID=MILORD.3.702610.702675;Name=MILORD.3.702610.702675;bounded_by_ta=TRUE;common_boundary=Both;end=702675;ies_id=IESPGM.PTET51.1.3.676611;ies_left_dist=0;ies_min_dist=0;ies_right_dist=0;junction_seq=gcaaatttttttaatTAagcaatcaatatttt;read_names=J00121:27:H3GGKBBXX:5:2218:2270:9825,J00121:27:H3GGKBBXX:5:2209:5518:21113,J00121:27:H3GGKBBXX:5:1115:23591:40614,J00121:27:H3GGKBBXX:5:1117:30523:16964,J00121:27:H3GGKBBXX:5:2116:14692:12990,J00121:27:H3GGKBBXX:5:1110:25804:48702,J00121:27:H3GGKBBXX:5:1216:28848:26160,J00121:27:H3GGKBBXX:5:2107:11992:42460,J00121:27:H3GGKBBXX:5:2224:19502:6449,J00121:27:H3GGKBBXX:5:2224:10419:21869;sequence=TATTGTTTGATTTTTATTTTTATTTAATTCTGCAGTGATAATTTTAATCTAAATTTGAATCCCCTA;start=702610;subtype=IES;support_ref=14;support_variant=10;type=IES;
scaffold51_3_with_IES	MILORD	internal_eliminated_sequence	702714	702741	.	.	.	ID=MILORD.3.702714.702741;Name=MILORD.3.702714.702741;bounded_by_ta=TRUE;common_boundary=Both;end=702741;ies_id=IESPGM.PTET51.1.3.676649;ies_left_dist=0;ies_min_dist=0;ies_right_dist=0;junction_seq=ataattagttggtcaTAcattaggcttgcgta;read_names=J00121:27:H3GGKBBXX:5:1215:13910:5903,J00121:27:H3GGKBBXX:5:1228:23541:43409,J00121:27:H3GGKBBXX:5:2213:8603:38978,J00121:27:H3GGKBBXX:5:2202:23916:12796,J00121:27:H3GGKBBXX:5:1224:18426:19636,J00121:27:H3GGKBBXX:5:1104:3051:45678,J00121:27:H3GGKBBXX:5:2203:9922:38205,J00121:27:H3GGKBBXX:5:1204:4513:22819,J00121:27:H3GGKBBXX:5:2120:19816:24577,J00121:27:H3GGKBBXX:5:2225:20486:33123,J00121:27:H3GGKBBXX:5:1122:31162:46029,J00121:27:H3GGKBBXX:5:1118:9201:37132,J00121:27:H3GGKBBXX:5:1223:23916:1050,J00121:27:H3GGKBBXX:5:2122:27813:16735;sequence=TATAATATAATCTAATAAGTAGTACCTA;start=702714;subtype=IES;support_ref=2;support_variant=14;type=IES;
scaffold51_3_with_IES	MILORD	internal_eliminated_sequence	707254	707284	.	.	.	ID=MILORD.3.707254.707284;Name=MILORD.3.707254.707284;bounded_by_ta=TRUE;common_boundary=RIGHT;end=707284;ies_id=IESPGM.PTET51.1.3.681166;ies_left_dist=5;ies_min_dist=0;ies_right_dist=0;junction_seq=tttaaggagcattatTAatggattgtcttggt;read_names=J00121:27:H3GGKBBXX:5:2104:30005:17122;sequence=TATGGTACAGTGATCCTTGTTACATTGGCTA;start=707254;subtype=PARTIAL_EXTERNAL;support_ref=7;support_variant=1;type=ALTERNATIVE;
scaffold51_3_with_IES	MILORD	internal_eliminated_sequence	707259	707284	.	.	.	ID=MILORD.3.707259.707284;Name=MILORD.3.707259.707284;bounded_by_ta=TRUE;common_boundary=Both;end=707284;ies_id=IESPGM.PTET51.1.3.681166;ies_left_dist=0;ies_min_dist=0;ies_right_dist=0;junction_seq=ggagcattattatggTAatggattgtcttggt;read_names=J00121:27:H3GGKBBXX:5:1207:9952:47260,J00121:27:H3GGKBBXX:5:2214:14194:38433,J00121:27:H3GGKBBXX:5:1225:5315:48016,J00121:27:H3GGKBBXX:5:1120:28189:19847,J00121:27:H3GGKBBXX:5:2208:28808:32982,J00121:27:H3GGKBBXX:5:1208:22759:15117,J00121:27:H3GGKBBXX:5:2219:7162:21782,J00121:27:H3GGKBBXX:5:1208:22516:14871,J00121:27:H3GGKBBXX:5:1213:9080:2387,J00121:27:H3GGKBBXX:5:2228:12276:39822,J00121:27:H3GGKBBXX:5:1215:10105:5851,J00121:27:H3GGKBBXX:5:1220:19735:33615,J00121:27:H3GGKBBXX:5:1201:29274:13253,J00121:27:H3GGKBBXX:5:2205:14560:48948,J00121:27:H3GGKBBXX:5:1101:5792:25281,J00121:27:H3GGKBBXX:5:1109:6827:4954,J00121:27:H3GGKBBXX:5:1124:29680:39629,J00121:27:H3GGKBBXX:5:1117:15635:33440,J00121:27:H3GGKBBXX:5:2124:19126:33229,J00121:27:H3GGKBBXX:5:1218:29295:43040,J00121:27:H3GGKBBXX:5:1120:16965:16225,J00121:27:H3GGKBBXX:5:1202:2646:7064,J00121:27:H3GGKBBXX:5:1111:22181:23188,J00121:27:H3GGKBBXX:5:2120:30563:16964,J00121:27:H3GGKBBXX:5:2114:24545:16946,J00121:27:H3GGKBBXX:5:2120:5680:12849,J00121:27:H3GGKBBXX:5:1224:19563:28709,J00121:27:H3GGKBBXX:5:2122:17147:38240,J00121:27:H3GGKBBXX:5:2120:21471:18019,J00121:27:H3GGKBBXX:5:2101:26362:30187,J00121:27:H3GGKBBXX:5:1225:28605:33826,J00121:27:H3GGKBBXX:5:1117:15270:33756,J00121:27:H3GGKBBXX:5:2114:21501:30134,J00121:27:H3GGKBBXX:5:2228:23439:16893,J00121:27:H3GGKBBXX:5:2217:24627:25175,J00121:27:H3GGKBBXX:5:1212:25499:4919,J00121:27:H3GGKBBXX:5:1117:27732:39910,J00121:27:H3GGKBBXX:5:1219:14935:44711,J00121:27:H3GGKBBXX:5:1126:29599:44658,J00121:27:H3GGKBBXX:5:1222:23886:39963,J00121:27:H3GGKBBXX:5:1104:22810:33879,J00121:27:H3GGKBBXX:5:1102:25256:6923,J00121:27:H3GGKBBXX:5:2124:19481:34477,J00121:27:H3GGKBBXX:5:2104:25540:15117,J00121:27:H3GGKBBXX:5:1219:26281:25122,J00121:27:H3GGKBBXX:5:1225:17868:48315,J00121:27:H3GGKBBXX:5:1204:26230:20639,J00121:27:H3GGKBBXX:5:2103:17990:27496;sequence=TACAGTGATCCTTGTTACATTGGCTA;start=707259;subtype=IES;support_ref=15;support_variant=48;type=IES;
scaffold51_3_with_IES	MILORD	internal_eliminated_sequence	708126	708236	.	.	.	ID=MILORD.3.708126.708236;Name=MILORD.3.708126.708236;bounded_by_ta=TRUE;common_boundary=None;end=708236;ies_id=IESPGM.PTET51.1.3.681166;ies_left_dist=-867;ies_min_dist=867;ies_right_dist=-952;junction_seq=aatcgtttgaattaaTActtaaagctgttttt;read_names=J00121:27:H3GGKBBXX:5:1124:30523:38978;sequence=TACAGCTTCATTGATGATAGTTTTATAAATCATTGAAGACACATTGGTAAGTTAATTTTAAATATAAAAAGAACAGGTAAAGATTTATTAATACTGATTATTAATTGAGAT;start=708126;subtype=MAC;support_ref=90;support_variant=1;type=CRYPTIC;
scaffold51_3_with_IES	MILORD	internal_eliminated_sequence	711184	711267	.	.	.	ID=MILORD.3.711184.711267;Name=MILORD.3.711184.711267;bounded_by_ta=TRUE;common_boundary=Both;end=711267;ies_id=IESPGM.PTET51.1.3.685065;ies_left_dist=0;ies_min_dist=0;ies_right_dist=0;junction_seq=tttcggttaaatccaTAtcataaattggattc;read_names=J00121:27:H3GGKBBXX:5:1225:11373:45959,J00121:27:H3GGKBBXX:5:2110:12479:20340,J00121:27:H3GGKBBXX:5:1121:5751:42091,J00121:27:H3GGKBBXX:5:1228:13575:3459,J00121:27:H3GGKBBXX:5:2203:5720:28780,J00121:27:H3GGKBBXX:5:1114:10013:17649,J00121:27:H3GGKBBXX:5:1223:11322:6308,J00121:27:H3GGKBBXX:5:1224:30137:20797,J00121:27:H3GGKBBXX:5:1106:32289:44007,J00121:27:H3GGKBBXX:5:1217:16670:38644,J00121:27:H3GGKBBXX:5:1108:7984:4778,J00121:27:H3GGKBBXX:5:1116:15656:30345,J00121:27:H3GGKBBXX:5:2204:9283:20885,J00121:27:H3GGKBBXX:5:2221:2686:40543,J00121:27:H3GGKBBXX:5:2212:28798:28182,J00121:27:H3GGKBBXX:5:1207:22516:47999,J00121:27:H3GGKBBXX:5:2120:27346:28692,J00121:27:H3GGKBBXX:5:2226:28371:17386,J00121:27:H3GGKBBXX:5:1227:28554:35497,J00121:27:H3GGKBBXX:5:2214:5487:45678,J00121:27:H3GGKBBXX:5:1212:15838:30943,J00121:27:H3GGKBBXX:5:1214:26514:23979,J00121:27:H3GGKBBXX:5:1212:23003:42829,J00121:27:H3GGKBBXX:5:2216:26098:11829,J00121:27:H3GGKBBXX:5:2119:17594:48192,J00121:27:H3GGKBBXX:5:1109:9019:41704,J00121:27:H3GGKBBXX:5:1219:4767:23259,J00121:27:H3GGKBBXX:5:2212:28199:2316,J00121:27:H3GGKBBXX:5:1124:15382:21289,J00121:27:H3GGKBBXX:5:2226:9567:47190,J00121:27:H3GGKBBXX:5:2101:22120:45238;sequence=TATAGAGGATTTCTAAATATTATTTTTCTTTTAATTTTGTTATAAAAAATTAAAAAAAAGATAGAAAATCTATATCTATGAGTG;start=711184;subtype=IES;support_ref=16;support_variant=31;type=IES;
scaffold51_3_with_IES	MILORD	internal_eliminated_sequence	711184	711272	.	.	.	ID=MILORD.3.711184.711272;Name=MILORD.3.711184.711272;bounded_by_ta=TRUE;common_boundary=LEFT;end=711272;ies_id=IESPGM.PTET51.1.3.685065;ies_left_dist=0;ies_min_dist=0;ies_right_dist=-5;junction_seq=tttcggttaaatccaTAaattggattcgacaa;read_names=J00121:27:H3GGKBBXX:5:2110:28676:41405,J00121:27:H3GGKBBXX:5:2102:25073:43849,J00121:27:H3GGKBBXX:5:1128:31000:1824,J00121:27:H3GGKBBXX:5:1111:28747:17579;sequence=TATAGAGGATTTCTAAATATTATTTTTCTTTTAATTTTGTTATAAAAAATTAAAAAAAAGATAGAAAATCTATATCTATGAGTGTATCA;start=711184;subtype=PARTIAL_EXTERNAL;support_ref=16;support_variant=4;type=ALTERNATIVE;
scaffold51_3_with_IES	MILORD	internal_eliminated_sequence	711184	711255	.	.	.	ID=MILORD.3.711184.711255;Name=MILORD.3.711184.711255;bounded_by_ta=TRUE;common_boundary=LEFT;end=711255;ies_id=IESPGM.PTET51.1.3.685065;ies_left_dist=0;ies_min_dist=0;ies_right_dist=12;junction_seq=tttcggttaaatccaTAtctatgagtgtatca;read_names=J00121:27:H3GGKBBXX:5:2218:3995:43480;sequence=TATAGAGGATTTCTAAATATTATTTTTCTTTTAATTTTGTTATAAAAAATTAAAAAAAAGATAGAAAATCTA;start=711184;subtype=PARTIAL_INTERNAL;support_ref=8;support_variant=1;type=ALTERNATIVE;
scaffold51_3_with_IES	MILORD	internal_eliminated_sequence	711186	711267	.	.	.	ID=MILORD.3.711186.711267;Name=MILORD.3.711186.711267;bounded_by_ta=TRUE;common_boundary=RIGHT;end=711267;ies_id=IESPGM.PTET51.1.3.685065;ies_left_dist=-2;ies_min_dist=0;ies_right_dist=0;junction_seq=tcggttaaatccataTAtcataaattggattc;read_names=J00121:27:H3GGKBBXX:5:2216:27752:19302;sequence=TAGAGGATTTCTAAATATTATTTTTCTTTTAATTTTGTTATAAAAAATTAAAAAAAAGATAGAAAATCTATATCTATGAGTG;start=711186;subtype=PARTIAL_INTERNAL;support_ref=4;support_variant=1;type=ALTERNATIVE;
scaffold51_3_with_IES	MILORD	internal_eliminated_sequence	717099	717138	.	.	.	ID=MILORD.3.717099.717138;Name=MILORD.3.717099.717138;bounded_by_ta=TRUE;common_boundary=RIGHT;end=717138;ies_id=IESPGM.PTET51.1.3.690910;ies_left_dist=14;ies_min_dist=0;ies_right_dist=0;junction_seq=ttttgtttataatctTAaaggctgaatacaga;read_names=J00121:27:H3GGKBBXX:5:2120:1763:48263;sequence=TAAAGTACTTTAATTATAGGTGAGATATAACAAACTTCTA;start=717099;subtype=PARTIAL_EXTERNAL;support_ref=22;support_variant=1;type=ALTERNATIVE;
scaffold51_3_with_IES	MILORD	internal_eliminated_sequence	717113	717138	.	.	.	ID=MILORD.3.717113.717138;Name=MILORD.3.717113.717138;bounded_by_ta=TRUE;common_boundary=Both;end=717138;ies_id=IESPGM.PTET51.1.3.690910;ies_left_dist=0;ies_min_dist=0;ies_right_dist=0;junction_seq=ttaaagtactttaatTAaaggctgaatacaga;read_names=J00121:27:H3GGKBBXX:5:2121:28879:24876,J00121:27:H3GGKBBXX:5:1107:18984:45537,J00121:27:H3GGKBBXX:5:1128:12723:26283,J00121:27:H3GGKBBXX:5:1201:4320:11020,J00121:27:H3GGKBBXX:5:2204:20841:43726,J00121:27:H3GGKBBXX:5:1107:2747:12515,J00121:27:H3GGKBBXX:5:1209:8115:16436,J00121:27:H3GGKBBXX:5:2105:30675:19373,J00121:27:H3GGKBBXX:5:1124:22658:20006,J00121:27:H3GGKBBXX:5:1107:2899:12849,J00121:27:H3GGKBBXX:5:1107:19228:40156,J00121:27:H3GGKBBXX:5:2220:16549:26723,J00121:27:H3GGKBBXX:5:1120:30746:12146,J00121:27:H3GGKBBXX:5:1127:14854:23294,J00121:27:H3GGKBBXX:5:1201:17888:38187,J00121:27:H3GGKBBXX:5:2116:1813:12269,J00121:27:H3GGKBBXX:5:1113:21085:1560,J00121:27:H3GGKBBXX:5:1122:8623:29343,J00121:27:H3GGKBBXX:5:2201:17929:16981,J00121:27:H3GGKBBXX:5:2111:27590:46170,J00121:27:H3GGKBBXX:5:1125:3955:40631,J00121:27:H3GGKBBXX:5:1120:20831:24683,J00121:27:H3GGKBBXX:5:1215:5568:10370,J00121:27:H3GGKBBXX:5:2225:29721:16735,J00121:27:H3GGKBBXX:5:1214:18670:15135,J00121:27:H3GGKBBXX:5:2217:30462:10598,J00121:27:H3GGKBBXX:5:2211:12946:45695,J00121:27:H3GGKBBXX:5:2113:11170:23663,J00121:27:H3GGKBBXX:5:1120:3559:16313,J00121:27:H3GGKBBXX:5:2102:14661:27567,J00121:27:H3GGKBBXX:5:2205:17706:47542,J00121:27:H3GGKBBXX:5:1213:15838:36956;sequence=TATAGGTGAGATATAACAAACTTCTA;start=717113;subtype=IES;support_ref=14;support_variant=32;type=IES;
scaffold51_3_with_IES	MILORD	internal_eliminated_sequence	717565	717592	.	.	.	ID=MILORD.3.717565.717592;Name=MILORD.3.717565.717592;bounded_by_ta=TRUE;common_boundary=None;end=717592;ies_id=IESPGM.PTET51.1.3.691397;ies_left_dist=61;ies_min_dist=61;ies_right_dist=536;junction_seq=attaagatctttatgTAttctgtaaaattgta;read_names=J00121:27:H3GGKBBXX:5:2104:5548:17333;sequence=TAAGAAGAAGATGCTTGTTATCCAACCA;start=717565;subtype=MAC;support_ref=59;support_variant=1;type=CRYPTIC;
scaffold51_3_with_IES	MILORD	internal_eliminated_sequence	717621	718131	.	.	.	ID=MILORD.3.717621.718131;Name=MILORD.3.717621.718131;bounded_by_ta=TRUE;common_boundary=None;end=718131;ies_id=IESPGM.PTET51.1.3.691397;ies_left_dist=5;ies_min_dist=3;ies_right_dist=-3;junction_seq=tgtaaattaacaatcTAcaagtaacttattat;read_names=J00121:27:H3GGKBBXX:5:1211:29691:21641;sequence=TATTGTACAGCAAAGGCGATTAATCTTTATAAAGAACTTTTTAAAACCACACAAAATCAGATTGAAATTGAAAATTTTAGTTTATATAAACTAAAGGAAATAGTAAGGAATATAACTTAAGAAGCTCTTAAAAGGGTAAAATTTCATGTGAAGAAGAAGAAAATACATAAAATATTTTCATAGAAATTCCTATTGTTTCAGCTATAGTATTGATGAATTAGAAAGATTTCCGATTAATTTTATATTGAGAATGCGTTATTTATAATGATCAATGTTTTTAGCATTATAAAGTTAAGAAGTTAATAAAATTAAACCTATTTTATATAATAATGAATATTAATCCTAAAATAGAGAACAAAATATATTATAAAGTTTTTATTTTATCTAAATATTAATTAAAGAGTTAGCTATTAATGATCACTTTTACATTGCTACAAATTTATTAAATTAAAAAATAAAAATATCTTTAAATCAGAAAATAATTAATATATTTCACTTTTTGTTTCTATAG;start=717621;subtype=EXTERNAL;support_ref=40;support_variant=1;type=ALTERNATIVE;
scaffold51_3_with_IES	MILORD	internal_eliminated_sequence	717626	718128	.	.	.	ID=MILORD.3.717626.718128;Name=MILORD.3.717626.718128;bounded_by_ta=TRUE;common_boundary=Both;end=718128;ies_id=IESPGM.PTET51.1.3.691397;ies_left_dist=0;ies_min_dist=0;ies_right_dist=0;junction_seq=attaacaatctattgTAgtacaagtaacttat;read_names=J00121:27:H3GGKBBXX:5:1128:4959:46662,J00121:27:H3GGKBBXX:5:1226:29031:9877,J00121:27:H3GGKBBXX:5:1120:25266:1806,J00121:27:H3GGKBBXX:5:2220:21237:46592,J00121:27:H3GGKBBXX:5:2209:20679:19496,J00121:27:H3GGKBBXX:5:1103:8765:40350,J00121:27:H3GGKBBXX:5:1111:16944:2158,J00121:27:H3GGKBBXX:5:1207:7973:49247,J00121:27:H3GGKBBXX:5:2119:20659:18019,J00121:27:H3GGKBBXX:5:1224:12621:9930,J00121:27:H3GGKBBXX:5:2117:3630:34231,J00121:27:H3GGKBBXX:5:2217:3011:18669,J00121:27:H3GGKBBXX:5:2115:20851:43673,J00121:27:H3GGKBBXX:5:2218:7141:8945,J00121:27:H3GGKBBXX:5:2222:12154:10598,J00121:27:H3GGKBBXX:5:1201:13555:32930,J00121:27:H3GGKBBXX:5:1107:21460:15996,J00121:27:H3GGKBBXX:5:2105:26494:2738,J00121:27:H3GGKBBXX:5:1207:12692:2738,J00121:27:H3GGKBBXX:5:2114:25641:27567,J00121:27:H3GGKBBXX:5:1121:29224:25017;sequence=TACAGCAAAGGCGATTAATCTTTATAAAGAACTTTTTAAAACCACACAAAATCAGATTGAAATTGAAAATTTTAGTTTATATAAACTAAAGGAAATAGTAAGGAATATAACTTAAGAAGCTCTTAAAAGGGTAAAATTTCATGTGAAGAAGAAGAAAATACATAAAATATTTTCATAGAAATTCCTATTGTTTCAGCTATAGTATTGATGAATTAGAAAGATTTCCGATTAATTTTATATTGAGAATGCGTTATTTATAATGATCAATGTTTTTAGCATTATAAAGTTAAGAAGTTAATAAAATTAAACCTATTTTATATAATAATGAATATTAATCCTAAAATAGAGAACAAAATATATTATAAAGTTTTTATTTTATCTAAATATTAATTAAAGAGTTAGCTATTAATGATCACTTTTACATTGCTACAAATTTATTAAATTAAAAAATAAAAATATCTTTAAATCAGAAAATAATTAATATATTTCACTTTTTGTTTCTA;start=717626;subtype=IES;support_ref=66;support_variant=21;type=IES;
scaffold51_3_with_IES	MILORD	internal_eliminated_sequence	717626	717824	.	.	.	ID=MILORD.3.717626.717824;Name=MILORD.3.717626.717824;bounded_by_ta=TRUE;common_boundary=LEFT;end=717824;ies_id=IESPGM.PTET51.1.3.691397;ies_left_dist=0;ies_min_dist=0;ies_right_dist=304;junction_seq=attaacaatctattgTAgtattgatgaattag;read_names=J00121:27:H3GGKBBXX:5:2224:13261:7732,J00121:27:H3GGKBBXX:5:1207:20841:38275,J00121:27:H3GGKBBXX:5:1212:27884:23610;sequence=TACAGCAAAGGCGATTAATCTTTATAAAGAACTTTTTAAAACCACACAAAATCAGATTGAAATTGAAAATTTTAGTTTATATAAACTAAAGGAAATAGTAAGGAATATAACTTAAGAAGCTCTTAAAAGGGTAAAATTTCATGTGAAGAAGAAGAAAATACATAAAATATTTTCATAGAAATTCCTATTGTTTCAGCTA;start=717626;subtype=PARTIAL_INTERNAL;support_ref=66;support_variant=3;type=ALTERNATIVE;
scaffold51_3_with_IES	MILORD	internal_eliminated_sequence	717823	718126	.	.	.	ID=MILORD.3.717823.718126;Name=MILORD.3.717823.718126;bounded_by_ta=TRUE;common_boundary=None;end=718126;ies_id=IESPGM.PTET51.1.3.691397;ies_left_dist=-197;ies_min_dist=2;ies_right_dist=2;junction_seq=tcctattgtttcagcTAtagtacaagtaactt;read_names=J00121:27:H3GGKBBXX:5:2211:6126:45625,J00121:27:H3GGKBBXX:5:2216:14742:20111,J00121:27:H3GGKBBXX:5:2204:19755:14660,J00121:27:H3GGKBBXX:5:1202:14245:16928,J00121:27:H3GGKBBXX:5:1103:8278:6941,J00121:27:H3GGKBBXX:5:1202:21724:18493;sequence=TATAGTATTGATGAATTAGAAAGATTTCCGATTAATTTTATATTGAGAATGCGTTATTTATAATGATCAATGTTTTTAGCATTATAAAGTTAAGAAGTTAATAAAATTAAACCTATTTTATATAATAATGAATATTAATCCTAAAATAGAGAACAAAATATATTATAAAGTTTTTATTTTATCTAAATATTAATTAAAGAGTTAGCTATTAATGATCACTTTTACATTGCTACAAATTTATTAAATTAAAAAATAAAAATATCTTTAAATCAGAAAATAATTAATATATTTCACTTTTTGTTTC;start=717823;subtype=INTERNAL;support_ref=24;support_variant=6;type=ALTERNATIVE;
scaffold51_3_with_IES	MILORD	internal_eliminated_sequence	717983	718131	.	.	.	ID=MILORD.3.717983.718131;Name=MILORD.3.717983.718131;bounded_by_ta=TRUE;common_boundary=None;end=718131;ies_id=IESPGM.PTET51.1.3.691397;ies_left_dist=-357;ies_min_dist=3;ies_right_dist=-3;junction_seq=atagagaacaaaataTAcaagtaacttattat;read_names=J00121:27:H3GGKBBXX:5:2123:8907:2053,J00121:27:H3GGKBBXX:5:1109:21328:9614;sequence=TATTATAAAGTTTTTATTTTATCTAAATATTAATTAAAGAGTTAGCTATTAATGATCACTTTTACATTGCTACAAATTTATTAAATTAAAAAATAAAAATATCTTTAAATCAGAAAATAATTAATATATTTCACTTTTTGTTTCTATAG;start=717983;subtype=OVERLAPPING;support_ref=22;support_variant=2;type=ALTERNATIVE;
scaffold51_3_with_IES	MILORD	internal_eliminated_sequence	718357	718432	.	.	.	ID=MILORD.3.718357.718432;Name=MILORD.3.718357.718432;bounded_by_ta=TRUE;common_boundary=Both;end=718432;ies_id=IESPGM.PTET51.1.3.691625;ies_left_dist=0;ies_min_dist=0;ies_right_dist=0;junction_seq=aacatcataagatggTAttagctactcaaaat;read_names=J00121:27:H3GGKBBXX:5:2215:19918:38996,J00121:27:H3GGKBBXX:5:1112:19471:24472,J00121:27:H3GGKBBXX:5:1105:13951:5446,J00121:27:H3GGKBBXX:5:2120:14732:23821,J00121:27:H3GGKBBXX:5:2107:4919:25210,J00121:27:H3GGKBBXX:5:2228:24515:25193,J00121:27:H3GGKBBXX:5:1123:14275:18669,J00121:27:H3GGKBBXX:5:1203:23967:31382,J00121:27:H3GGKBBXX:5:1218:30259:2475,J00121:27:H3GGKBBXX:5:2214:13068:20304,J00121:27:H3GGKBBXX:5:1119:17503:22010,J00121:27:H3GGKBBXX:5:2214:18944:44904,J00121:27:H3GGKBBXX:5:2207:13453:27303,J00121:27:H3GGKBBXX:5:1106:25296:2000,J00121:27:H3GGKBBXX:5:1205:16914:43603,J00121:27:H3GGKBBXX:5:2109:12672:25984,J00121:27:H3GGKBBXX:5:2201:19370:46135,J00121:27:H3GGKBBXX:5:1108:30472:45396,J00121:27:H3GGKBBXX:5:1213:8592:23276,J00121:27:H3GGKBBXX:5:1202:20131:15205,J00121:27:H3GGKBBXX:5:1204:13616:29800,J00121:27:H3GGKBBXX:5:2109:5639:5534,J00121:27:H3GGKBBXX:5:1124:4848:27373,J00121:27:H3GGKBBXX:5:1203:4452:31681,J00121:27:H3GGKBBXX:5:2122:10013:18986,J00121:27:H3GGKBBXX:5:2118:12418:17456,J00121:27:H3GGKBBXX:5:2212:9719:15557,J00121:27:H3GGKBBXX:5:2219:30502:41546,J00121:27:H3GGKBBXX:5:2126:24180:18458,J00121:27:H3GGKBBXX:5:1113:11028:36851,J00121:27:H3GGKBBXX:5:2219:30157:45801,J00121:27:H3GGKBBXX:5:2203:30817:35163,J00121:27:H3GGKBBXX:5:2227:16295:17808,J00121:27:H3GGKBBXX:5:1207:14346:42671,J00121:27:H3GGKBBXX:5:1228:9272:28639;sequence=TATAGTTGGGAATTAAAGAATTCTAGTTTATTCTAATAAAATAAATATATTGGTTAAGAACTTTTGAAATCAACTT;start=718357;subtype=IES;support_ref=4;support_variant=35;type=IES;
scaffold51_3_with_IES	MILORD	internal_eliminated_sequence	718357	718401	.	.	.	ID=MILORD.3.718357.718401;Name=MILORD.3.718357.718401;bounded_by_ta=TRUE;common_boundary=LEFT;end=718401;ies_id=IESPGM.PTET51.1.3.691625;ies_left_dist=0;ies_min_dist=0;ies_right_dist=31;junction_seq=aacatcataagatggTAtattggttaagaact;read_names=J00121:27:H3GGKBBXX:5:1212:20517:18265;sequence=TATAGTTGGGAATTAAAGAATTCTAGTTTATTCTAATAAAATAAA;start=718357;subtype=PARTIAL_INTERNAL;support_ref=2;support_variant=1;type=ALTERNATIVE;
scaffold51_3_with_IES	MILORD	internal_eliminated_sequence	718669	718758	.	.	.	ID=MILORD.3.718669.718758;Name=MILORD.3.718669.718758;bounded_by_ta=TRUE;common_boundary=None;end=718758;ies_id=IESPGM.PTET51.1.3.691625;ies_left_dist=-312;ies_min_dist=312;ies_right_dist=-326;junction_seq=tttatcaaattcaacTAgatttgtatatttta;read_names=J00121:27:H3GGKBBXX:5:1111:13667:28727;sequence=TACAATCAATTCATAATCCACTATTTATTCTATAATTTTTATCCATTTATTTCTCTCTCGATTATCAATAAATTATAATCGTTTTAACTT;start=718669;subtype=MAC;support_ref=88;support_variant=1;type=CRYPTIC;
scaffold51_3_with_IES	MILORD	internal_eliminated_sequence	720564	720593	.	.	.	ID=MILORD.3.720564.720593;Name=MILORD.3.720564.720593;bounded_by_ta=TRUE;common_boundary=LEFT;end=720593;ies_id=IESPGM.PTET51.1.3.693756;ies_left_dist=0;ies_min_dist=0;ies_right_dist=-2;junction_seq=tccaaaatccctgaaTAtagaattattaaaaa;read_names=J00121:27:H3GGKBBXX:5:2215:5518:27514;sequence=TATATGGCTTAATTACAATGATTCAATCTA;start=720564;subtype=PARTIAL_EXTERNAL;support_ref=4;support_variant=1;type=ALTERNATIVE;
scaffold51_3_with_IES	MILORD	internal_eliminated_sequence	720566	720593	.	.	.	ID=MILORD.3.720566.720593;Name=MILORD.3.720566.720593;bounded_by_ta=TRUE;common_boundary=None;end=720593;ies_id=IESPGM.PTET51.1.3.693756;ies_left_dist=-2;ies_min_dist=2;ies_right_dist=-2;junction_seq=caaaatccctgaataTAtagaattattaaaaa;read_names=J00121:27:H3GGKBBXX:5:1119:28767:37554,J00121:27:H3GGKBBXX:5:1215:29508:8734,J00121:27:H3GGKBBXX:5:2118:10307:24454,J00121:27:H3GGKBBXX:5:2110:8369:35550,J00121:27:H3GGKBBXX:5:2119:8055:40350,J00121:27:H3GGKBBXX:5:1101:9374:21465,J00121:27:H3GGKBBXX:5:2124:26220:3354,J00121:27:H3GGKBBXX:5:1224:19258:1842,J00121:27:H3GGKBBXX:5:1207:31659:16049,J00121:27:H3GGKBBXX:5:2107:6086:6765,J00121:27:H3GGKBBXX:5:1101:10389:26670;sequence=TATGGCTTAATTACAATGATTCAATCTA;start=720566;subtype=OVERLAPPING;support_ref=3;support_variant=11;type=ALTERNATIVE;
scaffold51_3_with_IES	MILORD	internal_eliminated_sequence	720566	720591	.	.	.	ID=MILORD.3.720566.720591;Name=MILORD.3.720566.720591;bounded_by_ta=TRUE;common_boundary=RIGHT;end=720591;ies_id=IESPGM.PTET51.1.3.693756;ies_left_dist=-2;ies_min_dist=0;ies_right_dist=0;junction_seq=caaaatccctgaataTAtatagaattattaaa;read_names=J00121:27:H3GGKBBXX:5:2124:11424:10458;sequence=TATGGCTTAATTACAATGATTCAATC;start=720566;subtype=PARTIAL_INTERNAL;support_ref=1;support_variant=1;type=ALTERNATIVE;
scaffold51_3_with_IES	MILORD	internal_eliminated_sequence	720641	720668	.	.	.	ID=MILORD.3.720641.720668;Name=MILORD.3.720641.720668;bounded_by_ta=TRUE;common_boundary=Both;end=720668;ies_id=IESPGM.PTET51.1.3.693805;ies_left_dist=0;ies_min_dist=0;ies_right_dist=0;junction_seq=aataataagatttcaTAtactcttcaatttat;read_names=J00121:27:H3GGKBBXX:5:2215:3092:44517,J00121:27:H3GGKBBXX:5:1206:25581:48983,J00121:27:H3GGKBBXX:5:2214:6248:16893,J00121:27:H3GGKBBXX:5:1120:27265:39981,J00121:27:H3GGKBBXX:5:2105:4756:7943,J00121:27:H3GGKBBXX:5:1222:11119:26107,J00121:27:H3GGKBBXX:5:2227:29528:11477,J00121:27:H3GGKBBXX:5:1128:28706:13781,J00121:27:H3GGKBBXX:5:1105:21044:4831;sequence=TATGGAACGATTAAAATGTATTTTCCTA;start=720641;subtype=IES;support_ref=3;support_variant=9;type=IES;
scaffold51_3_with_IES	MILORD	internal_eliminated_sequence	720641	720670	.	.	.	ID=MILORD.3.720641.720670;Name=MILORD.3.720641.720670;bounded_by_ta=TRUE;common_boundary=LEFT;end=720670;ies_id=IESPGM.PTET51.1.3.693805;ies_left_dist=0;ies_min_dist=0;ies_right_dist=-2;junction_seq=aataataagatttcaTActcttcaatttattt;read_names=J00121:27:H3GGKBBXX:5:2223:23054:23294,J00121:27:H3GGKBBXX:5:2205:8552:46276;sequence=TATGGAACGATTAAAATGTATTTTCCTATA;start=720641;subtype=PARTIAL_EXTERNAL;support_ref=6;support_variant=2;type=ALTERNATIVE;
scaffold51_3_with_IES	MILORD	internal_eliminated_sequence	720819	720844	.	.	.	ID=MILORD.3.720819.720844;Name=MILORD.3.720819.720844;bounded_by_ta=TRUE;common_boundary=Both;end=720844;ies_id=IESPGM.PTET51.1.3.693955;ies_left_dist=0;ies_min_dist=0;ies_right_dist=0;junction_seq=acttaaagttgtcctTAtcattgtctgtaagt;read_names=J00121:27:H3GGKBBXX:5:1220:12175:32613,J00121:27:H3GGKBBXX:5:2228:27072:8242,J00121:27:H3GGKBBXX:5:2227:17147:19320,J00121:27:H3GGKBBXX:5:1105:30756:13007,J00121:27:H3GGKBBXX:5:1202:6806:31787,J00121:27:H3GGKBBXX:5:1210:22364:43867,J00121:27:H3GGKBBXX:5:1104:10784:43181,J00121:27:H3GGKBBXX:5:1124:16082:10616,J00121:27:H3GGKBBXX:5:2222:5558:20023,J00121:27:H3GGKBBXX:5:2112:23947:34301,J00121:27:H3GGKBBXX:5:1110:23937:34037,J00121:27:H3GGKBBXX:5:1212:4959:31892,J00121:27:H3GGKBBXX:5:2120:13849:7310,J00121:27:H3GGKBBXX:5:2227:10642:47928,J00121:27:H3GGKBBXX:5:2108:20821:16753,J00121:27:H3GGKBBXX:5:1118:30360:33774,J00121:27:H3GGKBBXX:5:1102:22952:10387,J00121:27:H3GGKBBXX:5:2206:29000:45555,J00121:27:H3GGKBBXX:5:2220:21349:21078,J00121:27:H3GGKBBXX:5:2126:18081:27654,J00121:27:H3GGKBBXX:5:2210:27448:48245,J00121:27:H3GGKBBXX:5:1206:19664:2123,J00121:27:H3GGKBBXX:5:1222:14296:16911,J00121:27:H3GGKBBXX:5:2128:28412:33879,J00121:27:H3GGKBBXX:5:2106:5112:18652,J00121:27:H3GGKBBXX:5:2215:24200:45185,J00121:27:H3GGKBBXX:5:1218:15382:16260,J00121:27:H3GGKBBXX:5:1216:27478:27514,J00121:27:H3GGKBBXX:5:1125:29985:33897,J00121:27:H3GGKBBXX:5:1222:14286:16893,J00121:27:H3GGKBBXX:5:2128:31456:39225,J00121:27:H3GGKBBXX:5:2125:20567:36147,J00121:27:H3GGKBBXX:5:2202:8491:23311,J00121:27:H3GGKBBXX:5:1205:27052:16366,J00121:27:H3GGKBBXX:5:1128:26524:3565,J00121:27:H3GGKBBXX:5:1218:11393:15645,J00121:27:H3GGKBBXX:5:1104:8816:3266,J00121:27:H3GGKBBXX:5:1217:24576:21113,J00121:27:H3GGKBBXX:5:1128:18771:41018,J00121:27:H3GGKBBXX:5:2112:18873:24560,J00121:27:H3GGKBBXX:5:2212:31801:5886,J00121:27:H3GGKBBXX:5:1110:22942:28903,J00121:27:H3GGKBBXX:5:1227:11150:27250,J00121:27:H3GGKBBXX:5:1126:6187:2897,J00121:27:H3GGKBBXX:5:2224:15808:24278,J00121:27:H3GGKBBXX:5:1125:25154:23944,J00121:27:H3GGKBBXX:5:1117:24353:13236,J00121:27:H3GGKBBXX:5:1208:16041:5903,J00121:27:H3GGKBBXX:5:2219:28940:9367,J00121:27:H3GGKBBXX:5:1117:20019:7099,J00121:27:H3GGKBBXX:5:1202:22627:47981,J00121:27:H3GGKBBXX:5:2215:3295:40649,J00121:27:H3GGKBBXX:5:1224:13555:6871,J00121:27:H3GGKBBXX:5:1107:13514:19179,J00121:27:H3GGKBBXX:5:1222:6411:47243,J00121:27:H3GGKBBXX:5:1108:26240:10809,J00121:27:H3GGKBBXX:5:2227:24068:45027,J00121:27:H3GGKBBXX:5:2217:1803:24419,J00121:27:H3GGKBBXX:5:1117:4949:34442,J00121:27:H3GGKBBXX:5:2227:5700:4690,J00121:27:H3GGKBBXX:5:1214:18639:16559;sequence=TATAGGTACAATATACTTCTTAACCA;start=720819;subtype=IES;support_ref=9;support_variant=61;type=IES;
scaffold51_3_with_IES	MILORD	internal_eliminated_sequence	722428	722678	.	.	.	ID=MILORD.3.722428.722678;Name=MILORD.3.722428.722678;bounded_by_ta=TRUE;common_boundary=RIGHT;end=722678;ies_id=IESPGM.PTET51.1.3.695547;ies_left_dist=9;ies_min_dist=0;ies_right_dist=0;junction_seq=cttatcatattaaatTAaagattctaaaaaat;read_names=J00121:27:H3GGKBBXX:5:1115:11566:48263;sequence=TACTCCTTTTATAGTGCAGGAATAGAAGTTTCTCTTAGATAGATTGTTATAAAAGTGTTATTTTTTTTTATAAACTAACTCGATTTATATATTGCTAGTTATTTAAATTCTCTTGTCTATAAAATTGATTTCTAGTATAATAATTAAATTTATCGATATTACATTTATAAGAATGAATTAAAAATAGTTTTTGCTATTAAAATAGTTTTAAATTTTAATTTAACTCCTAAAACTCTTTTGAGAAAGAACTA;start=722428;subtype=PARTIAL_EXTERNAL;support_ref=29;support_variant=1;type=ALTERNATIVE;
scaffold51_3_with_IES	MILORD	internal_eliminated_sequence	722437	722678	.	.	.	ID=MILORD.3.722437.722678;Name=MILORD.3.722437.722678;bounded_by_ta=TRUE;common_boundary=Both;end=722678;ies_id=IESPGM.PTET51.1.3.695547;ies_left_dist=0;ies_min_dist=0;ies_right_dist=0;junction_seq=ttaaattactcctttTAaagattctaaaaaat;read_names=J00121:27:H3GGKBBXX:5:1211:17817:3424,J00121:27:H3GGKBBXX:5:1208:27367:18845,J00121:27:H3GGKBBXX:5:2218:8785:38873,J00121:27:H3GGKBBXX:5:1119:19999:25457,J00121:27:H3GGKBBXX:5:1209:17137:13359,J00121:27:H3GGKBBXX:5:1107:18659:42161,J00121:27:H3GGKBBXX:5:1101:7293:3196,J00121:27:H3GGKBBXX:5:1115:4330:2316,J00121:27:H3GGKBBXX:5:1204:20760:29765,J00121:27:H3GGKBBXX:5:1227:24708:36816,J00121:27:H3GGKBBXX:5:1112:18132:30310,J00121:27:H3GGKBBXX:5:2128:28757:5007,J00121:27:H3GGKBBXX:5:1208:17878:2369,J00121:27:H3GGKBBXX:5:1218:27387:23241,J00121:27:H3GGKBBXX:5:1123:20740:35954,J00121:27:H3GGKBBXX:5:2215:22912:47278,J00121:27:H3GGKBBXX:5:2102:12499:12321,J00121:27:H3GGKBBXX:5:1213:28919:3354,J00121:27:H3GGKBBXX:5:1125:28219:20076;sequence=TATAGTGCAGGAATAGAAGTTTCTCTTAGATAGATTGTTATAAAAGTGTTATTTTTTTTTATAAACTAACTCGATTTATATATTGCTAGTTATTTAAATTCTCTTGTCTATAAAATTGATTTCTAGTATAATAATTAAATTTATCGATATTACATTTATAAGAATGAATTAAAAATAGTTTTTGCTATTAAAATAGTTTTAAATTTTAATTTAACTCCTAAAACTCTTTTGAGAAAGAACTA;start=722437;subtype=IES;support_ref=50;support_variant=19;type=IES;
scaffold51_3_with_IES	MILORD	internal_eliminated_sequence	722584	722611	.	.	.	ID=MILORD.3.722584.722611;Name=MILORD.3.722584.722611;bounded_by_ta=TRUE;common_boundary=None;end=722611;ies_id=IESPGM.PTET51.1.3.695547;ies_left_dist=-147;ies_min_dist=67;ies_right_dist=67;junction_seq=aattaaatttatcgaTAgtttttgctattaaa;read_names=J00121:27:H3GGKBBXX:5:1115:2169:41264;sequence=TATTACATTTATAAGAATGAATTAAAAA;start=722584;subtype=INTERNAL;support_ref=29;support_variant=1;type=ALTERNATIVE;
scaffold51_3_with_IES	MILORD	internal_eliminated_sequence	723329	723354	.	.	.	ID=MILORD.3.723329.723354;Name=MILORD.3.723329.723354;bounded_by_ta=TRUE;common_boundary=Both;end=723354;ies_id=IESPGM.PTET51.1.3.696197;ies_left_dist=0;ies_min_dist=0;ies_right_dist=0;junction_seq=gagaagtcaaaaaagTAtcttccccaatataa;read_names=J00121:27:H3GGKBBXX:5:2213:4168:15821,J00121:27:H3GGKBBXX:5:2101:14143:20410,J00121:27:H3GGKBBXX:5:2101:28463:4848,J00121:27:H3GGKBBXX:5:1115:28909:35690,J00121:27:H3GGKBBXX:5:2219:26778:43884,J00121:27:H3GGKBBXX:5:2218:4391:26582,J00121:27:H3GGKBBXX:5:1108:19451:22713,J00121:27:H3GGKBBXX:5:2225:22972:41757,J00121:27:H3GGKBBXX:5:2114:27813:6677,J00121:27:H3GGKBBXX:5:1126:14966:32173;sequence=TATGATTGCAATGATATCTGCTTCTA;start=723329;subtype=IES;support_ref=141;support_variant=10;type=IES;
scaffold51_3_with_IES	MILORD	internal_eliminated_sequence	723866	723938	.	.	.	ID=MILORD.3.723866.723938;Name=MILORD.3.723866.723938;bounded_by_ta=TRUE;common_boundary=LEFT;end=723938;ies_id=IESPGM.PTET51.1.3.696708;ies_left_dist=0;ies_min_dist=0;ies_right_dist=11;junction_seq=cattgtcaaccaagcTAaatcatccatattga;read_names=J00121:27:H3GGKBBXX:5:1227:32075:3266,J00121:27:H3GGKBBXX:5:1209:17766:19267,J00121:27:H3GGKBBXX:5:1225:9729:26652,J00121:27:H3GGKBBXX:5:1118:22597:30415,J00121:27:H3GGKBBXX:5:2206:29508:37220,J00121:27:H3GGKBBXX:5:1224:29823:31751,J00121:27:H3GGKBBXX:5:2207:4797:17966,J00121:27:H3GGKBBXX:5:2213:14194:38222;sequence=TATACTTAAGTAATTAATTTATTTAAGAAATTGTATTAATAATTCAAATTCAAAAGAAATTCCAAAATTAAAA;start=723866;subtype=PARTIAL_INTERNAL;support_ref=10;support_variant=8;type=ALTERNATIVE;
scaffold51_3_with_IES	MILORD	internal_eliminated_sequence	723866	723949	.	.	.	ID=MILORD.3.723866.723949;Name=MILORD.3.723866.723949;bounded_by_ta=TRUE;common_boundary=Both;end=723949;ies_id=IESPGM.PTET51.1.3.696708;ies_left_dist=0;ies_min_dist=0;ies_right_dist=0;junction_seq=cattgtcaaccaagcTAttgaaaatccagctt;read_names=J00121:27:H3GGKBBXX:5:1118:16955:46592,J00121:27:H3GGKBBXX:5:1202:27387:37519,J00121:27:H3GGKBBXX:5:2216:23876:48878,J00121:27:H3GGKBBXX:5:1108:24616:28006,J00121:27:H3GGKBBXX:5:2222:18730:42917,J00121:27:H3GGKBBXX:5:2116:8603:10880,J00121:27:H3GGKBBXX:5:2119:5274:11618,J00121:27:H3GGKBBXX:5:2222:16873:47084,J00121:27:H3GGKBBXX:5:2206:13464:25351,J00121:27:H3GGKBBXX:5:1102:5781:17772,J00121:27:H3GGKBBXX:5:2108:23713:37695,J00121:27:H3GGKBBXX:5:2207:27691:28622,J00121:27:H3GGKBBXX:5:2206:14631:36974,J00121:27:H3GGKBBXX:5:2120:3011:24683,J00121:27:H3GGKBBXX:5:2223:6888:46416,J00121:27:H3GGKBBXX:5:2228:23186:7345,J00121:27:H3GGKBBXX:5:2214:12936:3547,J00121:27:H3GGKBBXX:5:1104:23622:30644,J00121:27:H3GGKBBXX:5:1125:24748:17579,J00121:27:H3GGKBBXX:5:2217:18690:40526,J00121:27:H3GGKBBXX:5:1113:3731:15733,J00121:27:H3GGKBBXX:5:1110:26463:19707,J00121:27:H3GGKBBXX:5:1203:3021:3565,J00121:27:H3GGKBBXX:5:2119:12773:6747,J00121:27:H3GGKBBXX:5:1127:20040:12585,J00121:27:H3GGKBBXX:5:1120:12824:30538,J00121:27:H3GGKBBXX:5:2227:16538:38627,J00121:27:H3GGKBBXX:5:2201:22323:19531,J00121:27:H3GGKBBXX:5:2121:20780:43269,J00121:27:H3GGKBBXX:5:2212:31081:30274,J00121:27:H3GGKBBXX:5:1212:28087:15276,J00121:27:H3GGKBBXX:5:1219:19624:3881,J00121:27:H3GGKBBXX:5:1110:19654:43990,J00121:27:H3GGKBBXX:5:2121:17330:45660;sequence=TATACTTAAGTAATTAATTTATTTAAGAAATTGTATTAATAATTCAAATTCAAAAGAAATTCCAAAATTAAAATAAATCATCCA;start=723866;subtype=IES;support_ref=10;support_variant=34;type=IES;
scaffold51_3_with_IES	MILORD	internal_eliminated_sequence	727951	727981	.	.	.	ID=MILORD.3.727951.727981;Name=MILORD.3.727951.727981;bounded_by_ta=TRUE;common_boundary=RIGHT;end=727981;ies_id=IESPGM.PTET51.1.3.700713;ies_left_dist=4;ies_min_dist=0;ies_right_dist=0;junction_seq=atcaagaatcttttgTActcattattagctaa;read_names=J00121:27:H3GGKBBXX:5:2116:8369:9631,J00121:27:H3GGKBBXX:5:1211:23196:39752,J00121:27:H3GGKBBXX:5:2110:19248:46451,J00121:27:H3GGKBBXX:5:1123:14042:48649;sequence=TAAATATAGATGAAATTAAATATTCTATCCA;start=727951;subtype=PARTIAL_EXTERNAL;support_ref=6;support_variant=4;type=ALTERNATIVE;
scaffold51_3_with_IES	MILORD	internal_eliminated_sequence	727955	727981	.	.	.	ID=MILORD.3.727955.727981;Name=MILORD.3.727955.727981;bounded_by_ta=TRUE;common_boundary=Both;end=727981;ies_id=IESPGM.PTET51.1.3.700713;ies_left_dist=0;ies_min_dist=0;ies_right_dist=0;junction_seq=agaatcttttgtaaaTActcattattagctaa;read_names=J00121:27:H3GGKBBXX:5:1221:28189:29202,J00121:27:H3GGKBBXX:5:2107:18751:8875,J00121:27:H3GGKBBXX:5:2101:17523:34389,J00121:27:H3GGKBBXX:5:2204:8085:35725,J00121:27:H3GGKBBXX:5:1118:19695:46135,J00121:27:H3GGKBBXX:5:2107:9008:22590,J00121:27:H3GGKBBXX:5:1215:25530:47524,J00121:27:H3GGKBBXX:5:2110:15798:27813,J00121:27:H3GGKBBXX:5:1202:30746:11618,J00121:27:H3GGKBBXX:5:1116:16366:10088,J00121:27:H3GGKBBXX:5:2220:14955:30011,J00121:27:H3GGKBBXX:5:2108:13068:40280,J00121:27:H3GGKBBXX:5:2201:10196:20392,J00121:27:H3GGKBBXX:5:1125:11759:19267,J00121:27:H3GGKBBXX:5:1108:12357:15733,J00121:27:H3GGKBBXX:5:1209:26951:7715,J00121:27:H3GGKBBXX:5:2104:4929:4092,J00121:27:H3GGKBBXX:5:2220:25814:39893,J00121:27:H3GGKBBXX:5:1213:25692:35884,J00121:27:H3GGKBBXX:5:1214:26068:47120,J00121:27:H3GGKBBXX:5:2217:12855:28727,J00121:27:H3GGKBBXX:5:2203:6705:44763,J00121:27:H3GGKBBXX:5:1224:15503:2369,J00121:27:H3GGKBBXX:5:2212:18111:43392,J00121:27:H3GGKBBXX:5:1217:28666:12409,J00121:27:H3GGKBBXX:5:1124:10307:12040,J00121:27:H3GGKBBXX:5:2109:27864:18827,J00121:27:H3GGKBBXX:5:1103:7151:48561,J00121:27:H3GGKBBXX:5:1228:10236:8928,J00121:27:H3GGKBBXX:5:1124:15118:23821,J00121:27:H3GGKBBXX:5:2108:28371:29272,J00121:27:H3GGKBBXX:5:1206:27326:9350,J00121:27:H3GGKBBXX:5:2101:14143:7011,J00121:27:H3GGKBBXX:5:1206:4493:21553,J00121:27:H3GGKBBXX:5:2214:16305:37378,J00121:27:H3GGKBBXX:5:1113:9942:8805,J00121:27:H3GGKBBXX:5:2206:18497:26828,J00121:27:H3GGKBBXX:5:1113:5091:3389,J00121:27:H3GGKBBXX:5:2118:18517:8506,J00121:27:H3GGKBBXX:5:2109:10196:29466,J00121:27:H3GGKBBXX:5:1108:1702:11231,J00121:27:H3GGKBBXX:5:1211:26900:30978,J00121:27:H3GGKBBXX:5:2201:20476:43620,J00121:27:H3GGKBBXX:5:2218:8948:17456,J00121:27:H3GGKBBXX:5:2208:27742:44218,J00121:27:H3GGKBBXX:5:2219:23571:25386,J00121:27:H3GGKBBXX:5:1203:3731:13799,J00121:27:H3GGKBBXX:5:1102:31568:32631,J00121:27:H3GGKBBXX:5:1115:12601:24243,J00121:27:H3GGKBBXX:5:2111:9831:13570,J00121:27:H3GGKBBXX:5:2115:1509:46557,J00121:27:H3GGKBBXX:5:2124:19837:23206,J00121:27:H3GGKBBXX:5:2113:15067:3477,J00121:27:H3GGKBBXX:5:1119:10277:39488,J00121:27:H3GGKBBXX:5:1103:12652:22010,J00121:27:H3GGKBBXX:5:1203:3721:13781,J00121:27:H3GGKBBXX:5:1220:10277:28411,J00121:27:H3GGKBBXX:5:2118:6106:31910,J00121:27:H3GGKBBXX:5:2201:26118:11055,J00121:27:H3GGKBBXX:5:2110:19390:17227,J00121:27:H3GGKBBXX:5:1214:10135:42267,J00121:27:H3GGKBBXX:5:2221:21044:16436;sequence=TATAGATGAAATTAAATATTCTATCCA;start=727955;subtype=IES;support_ref=3;support_variant=62;type=IES;
scaffold51_3_with_IES	MILORD	internal_eliminated_sequence	730016	730131	.	.	.	ID=MILORD.3.730016.730131;Name=MILORD.3.730016.730131;bounded_by_ta=TRUE;common_boundary=Both;end=730131;ies_id=IESPGM.PTET51.1.3.702747;ies_left_dist=0;ies_min_dist=0;ies_right_dist=0;junction_seq=aacatctaattatttTAaccaaactaattgac;read_names=J00121:27:H3GGKBBXX:5:1218:6360:14660,J00121:27:H3GGKBBXX:5:1108:20851:20006,J00121:27:H3GGKBBXX:5:1213:4898:41000,J00121:27:H3GGKBBXX:5:2115:2544:22256,J00121:27:H3GGKBBXX:5:1228:9851:20603,J00121:27:H3GGKBBXX:5:1226:18111:47014,J00121:27:H3GGKBBXX:5:2212:31142:13992,J00121:27:H3GGKBBXX:5:2108:4381:26213,J00121:27:H3GGKBBXX:5:1123:13951:43005,J00121:27:H3GGKBBXX:5:1124:20415:6027,J00121:27:H3GGKBBXX:5:1107:17269:32965,J00121:27:H3GGKBBXX:5:1113:4665:37572,J00121:27:H3GGKBBXX:5:1209:8491:5833,J00121:27:H3GGKBBXX:5:2120:2341:5763,J00121:27:H3GGKBBXX:5:1126:22830:19390,J00121:27:H3GGKBBXX:5:1216:20151:24103,J00121:27:H3GGKBBXX:5:1106:13991:19689,J00121:27:H3GGKBBXX:5:1224:26007:21447,J00121:27:H3GGKBBXX:5:2211:24941:6871,J00121:27:H3GGKBBXX:5:1103:5264:27707,J00121:27:H3GGKBBXX:5:1117:31081:48280,J00121:27:H3GGKBBXX:5:2109:11322:32648,J00121:27:H3GGKBBXX:5:1111:6654:20691,J00121:27:H3GGKBBXX:5:2214:7760:2563,J00121:27:H3GGKBBXX:5:2203:7162:25017,J00121:27:H3GGKBBXX:5:2228:22485:1595,J00121:27:H3GGKBBXX:5:2211:24302:14766,J00121:27:H3GGKBBXX:5:2212:31132:14045,J00121:27:H3GGKBBXX:5:2213:15585:43339,J00121:27:H3GGKBBXX:5:2114:30797:42478,J00121:27:H3GGKBBXX:5:2201:25418:39594,J00121:27:H3GGKBBXX:5:2227:28909:14941,J00121:27:H3GGKBBXX:5:1201:10196:5341,J00121:27:H3GGKBBXX:5:1101:20060:11917,J00121:27:H3GGKBBXX:5:1202:6502:17720,J00121:27:H3GGKBBXX:5:1101:18751:11583,J00121:27:H3GGKBBXX:5:1228:9861:20656,J00121:27:H3GGKBBXX:5:2224:8207:18634,J00121:27:H3GGKBBXX:5:2214:20912:20533,J00121:27:H3GGKBBXX:5:2221:23246:35057,J00121:27:H3GGKBBXX:5:2115:9973:40227,J00121:27:H3GGKBBXX:5:2224:11373:44025,J00121:27:H3GGKBBXX:5:1224:18254:33229,J00121:27:H3GGKBBXX:5:1207:5294:48087,J00121:27:H3GGKBBXX:5:1203:25530:34758,J00121:27:H3GGKBBXX:5:1219:18142:21817,J00121:27:H3GGKBBXX:5:2108:28442:7380,J00121:27:H3GGKBBXX:5:1122:2767:20674,J00121:27:H3GGKBBXX:5:2201:2635:28323,J00121:27:H3GGKBBXX:5:1124:19563:17456,J00121:27:H3GGKBBXX:5:1111:25601:32701,J00121:27:H3GGKBBXX:5:2208:22069:16805,J00121:27:H3GGKBBXX:5:1113:12682:44429,J00121:27:H3GGKBBXX:5:1123:5193:6730,J00121:27:H3GGKBBXX:5:1204:17371:47735,J00121:27:H3GGKBBXX:5:2108:28787:7345;sequence=TACAGTGGTTAATAAATTATGATATCATTAATTATTTTAAATTAAAAATAATAAATAGATGATTTTAGCATCAATTATCAAAAATTTATATATGCAATAATAAATTTAATTTACTG;start=730016;subtype=IES;support_ref=0;support_variant=56;type=IES;
scaffold51_3_with_IES	MILORD	internal_eliminated_sequence	730583	730690	.	.	.	ID=MILORD.3.730583.730690;Name=MILORD.3.730583.730690;bounded_by_ta=TRUE;common_boundary=LEFT;end=730690;ies_id=IESPGM.PTET51.1.3.703198;ies_left_dist=0;ies_min_dist=0;ies_right_dist=9;junction_seq=aaacataattacttgTActgattatatcctga;read_names=J00121:27:H3GGKBBXX:5:1219:15879:8822;sequence=TACAGGTAAGAATTTCTAATTTTAATAAGATTGTAGAAATAATCTTGGATCATAAAATAATGTGCATAATGTTTATAAAATATCAAAAATAATAATGAAAATTTAAGA;start=730583;subtype=PARTIAL_INTERNAL;support_ref=0;support_variant=1;type=ALTERNATIVE;
scaffold51_3_with_IES	MILORD	internal_eliminated_sequence	730583	730699	.	.	.	ID=MILORD.3.730583.730699;Name=MILORD.3.730583.730699;bounded_by_ta=TRUE;common_boundary=Both;end=730699;ies_id=IESPGM.PTET51.1.3.703198;ies_left_dist=0;ies_min_dist=0;ies_right_dist=0;junction_seq=aaacataattacttgTAtcctgatttttttaa;read_names=J00121:27:H3GGKBBXX:5:2214:27285:30028,J00121:27:H3GGKBBXX:5:2210:21399:25246,J00121:27:H3GGKBBXX:5:2213:22648:41053,J00121:27:H3GGKBBXX:5:2120:6908:4426,J00121:27:H3GGKBBXX:5:2103:26697:14977,J00121:27:H3GGKBBXX:5:1218:1397:29589,J00121:27:H3GGKBBXX:5:1120:11809:35321,J00121:27:H3GGKBBXX:5:2208:15554:29641,J00121:27:H3GGKBBXX:5:1221:2747:17263,J00121:27:H3GGKBBXX:5:2111:24931:18951,J00121:27:H3GGKBBXX:5:1221:15168:23206,J00121:27:H3GGKBBXX:5:2211:19715:38961,J00121:27:H3GGKBBXX:5:2104:11312:17614,J00121:27:H3GGKBBXX:5:1219:14834:47489,J00121:27:H3GGKBBXX:5:2124:15087:2809,J00121:27:H3GGKBBXX:5:1205:26930:25087,J00121:27:H3GGKBBXX:5:2225:4665:12743,J00121:27:H3GGKBBXX:5:2103:27620:16542,J00121:27:H3GGKBBXX:5:2115:12398:42565,J00121:27:H3GGKBBXX:5:2212:25723:25034,J00121:27:H3GGKBBXX:5:2204:10561:47436,J00121:27:H3GGKBBXX:5:2208:15432:29712,J00121:27:H3GGKBBXX:5:2123:28858:20093,J00121:27:H3GGKBBXX:5:2222:27245:31822,J00121:27:H3GGKBBXX:5:1208:29579:1332,J00121:27:H3GGKBBXX:5:1201:10653:36481,J00121:27:H3GGKBBXX:5:2115:13139:41950,J00121:27:H3GGKBBXX:5:1221:21592:34231,J00121:27:H3GGKBBXX:5:2228:7933:39260,J00121:27:H3GGKBBXX:5:1222:23358:47489,J00121:27:H3GGKBBXX:5:2212:24627:12445,J00121:27:H3GGKBBXX:5:1204:26636:18071,J00121:27:H3GGKBBXX:5:2226:11840:43568,J00121:27:H3GGKBBXX:5:2212:2412:40244,J00121:27:H3GGKBBXX:5:1121:18304:40491,J00121:27:H3GGKBBXX:5:2107:14174:4180,J00121:27:H3GGKBBXX:5:2219:5639:7890,J00121:27:H3GGKBBXX:5:1207:19400:18335,J00121:27:H3GGKBBXX:5:1118:22282:35391,J00121:27:H3GGKBBXX:5:1106:18923:29606,J00121:27:H3GGKBBXX:5:2109:32390:30538,J00121:27:H3GGKBBXX:5:2205:9648:40332,J00121:27:H3GGKBBXX:5:2128:21785:37906,J00121:27:H3GGKBBXX:5:2208:25631:37537,J00121:27:H3GGKBBXX:5:2219:6654:37044,J00121:27:H3GGKBBXX:5:1202:19390:21447,J00121:27:H3GGKBBXX:5:1111:5041:35409,J00121:27:H3GGKBBXX:5:1218:20161:46557,J00121:27:H3GGKBBXX:5:2122:9891:47366,J00121:27:H3GGKBBXX:5:1108:24180:44552,J00121:27:H3GGKBBXX:5:1217:6360:37027,J00121:27:H3GGKBBXX:5:1109:7405:2791,J00121:27:H3GGKBBXX:5:1221:16447:37554,J00121:27:H3GGKBBXX:5:1118:21156:14273,J00121:27:H3GGKBBXX:5:2121:13342:5481,J00121:27:H3GGKBBXX:5:2114:14032:6220,J00121:27:H3GGKBBXX:5:1120:6695:46258,J00121:27:H3GGKBBXX:5:1227:11190:3688,J00121:27:H3GGKBBXX:5:1219:6786:14801,J00121:27:H3GGKBBXX:5:1204:29812:36481,J00121:27:H3GGKBBXX:5:2103:18852:30468;sequence=TACAGGTAAGAATTTCTAATTTTAATAAGATTGTAGAAATAATCTTGGATCATAAAATAATGTGCATAATGTTTATAAAATATCAAAAATAATAATGAAAATTTAAGATACTGATTA;start=730583;subtype=IES;support_ref=0;support_variant=61;type=IES;
scaffold51_3_with_IES	MILORD	internal_eliminated_sequence	731675	731724	.	.	.	ID=MILORD.3.731675.731724;Name=MILORD.3.731675.731724;bounded_by_ta=TRUE;common_boundary=LEFT;end=731724;ies_id=IESPGM.PTET51.1.3.704173;ies_left_dist=0;ies_min_dist=0;ies_right_dist=39;junction_seq=cttttgaatagctgaTAcattgtataccaata;read_names=J00121:27:H3GGKBBXX:5:1205:11586:41510;sequence=TACAATCACCATTAATTACTTTTATTTTTAATACCCTCGCTTGTTAAGTA;start=731675;subtype=PARTIAL_INTERNAL;support_ref=3;support_variant=1;type=ALTERNATIVE;
scaffold51_3_with_IES	MILORD	internal_eliminated_sequence	731675	731763	.	.	.	ID=MILORD.3.731675.731763;Name=MILORD.3.731675.731763;bounded_by_ta=TRUE;common_boundary=Both;end=731763;ies_id=IESPGM.PTET51.1.3.704173;ies_left_dist=0;ies_min_dist=0;ies_right_dist=0;junction_seq=cttttgaatagctgaTAtttgtatcgtaatta;read_names=J00121:27:H3GGKBBXX:5:1105:20466:9737,J00121:27:H3GGKBBXX:5:1104:19228:7591,J00121:27:H3GGKBBXX:5:1225:10561:34354,J00121:27:H3GGKBBXX:5:1116:4604:15557,J00121:27:H3GGKBBXX:5:1204:9597:7433,J00121:27:H3GGKBBXX:5:1206:9567:34846,J00121:27:H3GGKBBXX:5:1125:22668:21078,J00121:27:H3GGKBBXX:5:1215:18517:35936,J00121:27:H3GGKBBXX:5:1202:22567:31839,J00121:27:H3GGKBBXX:5:1114:23368:45467,J00121:27:H3GGKBBXX:5:2107:27275:13201,J00121:27:H3GGKBBXX:5:1207:11322:16542,J00121:27:H3GGKBBXX:5:2117:8856:27391,J00121:27:H3GGKBBXX:5:1210:27011:39506,J00121:27:H3GGKBBXX:5:1107:27397:24278,J00121:27:H3GGKBBXX:5:1201:26687:44605,J00121:27:H3GGKBBXX:5:1103:14489:1877,J00121:27:H3GGKBBXX:5:2228:29751:11794,J00121:27:H3GGKBBXX:5:1222:4807:26881,J00121:27:H3GGKBBXX:5:1225:25560:19197,J00121:27:H3GGKBBXX:5:2110:29477:36816,J00121:27:H3GGKBBXX:5:1127:30634:34811,J00121:27:H3GGKBBXX:5:2222:21755:46223,J00121:27:H3GGKBBXX:5:2119:2229:4971,J00121:27:H3GGKBBXX:5:1220:21501:33193,J00121:27:H3GGKBBXX:5:1116:24647:37554,J00121:27:H3GGKBBXX:5:2112:22495:24859,J00121:27:H3GGKBBXX:5:1209:20364:42337,J00121:27:H3GGKBBXX:5:1121:14915:17808,J00121:27:H3GGKBBXX:5:2109:16204:16840,J00121:27:H3GGKBBXX:5:2113:15848:11196,J00121:27:H3GGKBBXX:5:1206:14590:24032,J00121:27:H3GGKBBXX:5:1121:23439:23786,J00121:27:H3GGKBBXX:5:2113:29741:11214,J00121:27:H3GGKBBXX:5:2115:31588:14273,J00121:27:H3GGKBBXX:5:2113:29427:10880,J00121:27:H3GGKBBXX:5:2207:18325:31312,J00121:27:H3GGKBBXX:5:1105:22039:25580,J00121:27:H3GGKBBXX:5:1127:27103:23206,J00121:27:H3GGKBBXX:5:1216:16244:16524,J00121:27:H3GGKBBXX:5:2205:23257:39752,J00121:27:H3GGKBBXX:5:2103:3772:11618,J00121:27:H3GGKBBXX:5:2108:13058:14097,J00121:27:H3GGKBBXX:5:2115:28452:33176,J00121:27:H3GGKBBXX:5:1117:6147:4338,J00121:27:H3GGKBBXX:5:2125:20192:31804,J00121:27:H3GGKBBXX:5:2107:18335:21799,J00121:27:H3GGKBBXX:5:2205:23500:40069,J00121:27:H3GGKBBXX:5:2104:17817:14959,J00121:27:H3GGKBBXX:5:1105:13900:47770,J00121:27:H3GGKBBXX:5:1217:9739:17667,J00121:27:H3GGKBBXX:5:2215:30299:44218,J00121:27:H3GGKBBXX:5:2114:22140:37290;sequence=TACAATCACCATTAATTACTTTTATTTTTAATACCCTCGCTTGTTAAGTATACATTGTATACCAATAATAGTTTATGAATAATTGACTG;start=731675;subtype=IES;support_ref=6;support_variant=53;type=IES;
scaffold51_3_with_IES	MILORD	internal_eliminated_sequence	733457	733486	.	.	.	ID=MILORD.3.733457.733486;Name=MILORD.3.733457.733486;bounded_by_ta=TRUE;common_boundary=Both;end=733486;ies_id=IESPGM.PTET51.1.3.705866;ies_left_dist=0;ies_min_dist=0;ies_right_dist=0;junction_seq=cacttttgttttttgTAccttctaaagattca;read_names=J00121:27:H3GGKBBXX:5:1224:21613:13623,J00121:27:H3GGKBBXX:5:2205:10592:11583,J00121:27:H3GGKBBXX:5:1203:25763:9174,J00121:27:H3GGKBBXX:5:2107:8968:24841,J00121:27:H3GGKBBXX:5:1210:28392:28956,J00121:27:H3GGKBBXX:5:2215:27864:30784,J00121:27:H3GGKBBXX:5:2109:27580:30011,J00121:27:H3GGKBBXX:5:1116:21816:20867,J00121:27:H3GGKBBXX:5:2104:30025:6853,J00121:27:H3GGKBBXX:5:2114:2564:31224,J00121:27:H3GGKBBXX:5:1223:8298:25369,J00121:27:H3GGKBBXX:5:1118:8126:36147,J00121:27:H3GGKBBXX:5:2220:19918:28446,J00121:27:H3GGKBBXX:5:1208:7182:27092,J00121:27:H3GGKBBXX:5:1216:5396:15170,J00121:27:H3GGKBBXX:5:2115:3112:42056,J00121:27:H3GGKBBXX:5:1213:23916:43286,J00121:27:H3GGKBBXX:5:1106:19004:38328,J00121:27:H3GGKBBXX:5:2211:13930:23979,J00121:27:H3GGKBBXX:5:1201:7740:16700,J00121:27:H3GGKBBXX:5:1114:29579:39277,J00121:27:H3GGKBBXX:5:2222:17908:34143,J00121:27:H3GGKBBXX:5:2118:14742:30696,J00121:27:H3GGKBBXX:5:2212:1347:39312;sequence=TATACTGAAAATCAATGTGCATATTCATTA;start=733457;subtype=IES;support_ref=3;support_variant=24;type=IES;
scaffold51_3_with_IES	MILORD	internal_eliminated_sequence	733538	733597	.	.	.	ID=MILORD.3.733538.733597;Name=MILORD.3.733538.733597;bounded_by_ta=TRUE;common_boundary=Both;end=733597;ies_id=IESPGM.PTET51.1.3.705917;ies_left_dist=0;ies_min_dist=0;ies_right_dist=0;junction_seq=tacattcctttctacTAttatttacaaaaata;read_names=J00121:27:H3GGKBBXX:5:1207:27793:33299,J00121:27:H3GGKBBXX:5:2110:22658:20428,J00121:27:H3GGKBBXX:5:2112:16031:33914;sequence=TACACTTGACCTTAGACAAAACAATCAAACCAAATTATTAGTAGTTATTACATTCAACTG;start=733538;subtype=IES;support_ref=2;support_variant=3;type=IES;
scaffold51_3_with_IES	MILORD	internal_eliminated_sequence	733538	733585	.	.	.	ID=MILORD.3.733538.733585;Name=MILORD.3.733538.733585;bounded_by_ta=TRUE;common_boundary=LEFT;end=733585;ies_id=IESPGM.PTET51.1.3.705917;ies_left_dist=0;ies_min_dist=0;ies_right_dist=12;junction_seq=tacattcctttctacTAcattcaactgtatta;read_names=J00121:27:H3GGKBBXX:5:1224:8024:8963;sequence=TACACTTGACCTTAGACAAAACAATCAAACCAAATTATTAGTAGTTAT;start=733538;subtype=PARTIAL_INTERNAL;support_ref=2;support_variant=1;type=ALTERNATIVE;
scaffold51_3_with_IES	MILORD	internal_eliminated_sequence	733550	733597	.	.	.	ID=MILORD.3.733550.733597;Name=MILORD.3.733550.733597;bounded_by_ta=TRUE;common_boundary=RIGHT;end=733597;ies_id=IESPGM.PTET51.1.3.705917;ies_left_dist=-12;ies_min_dist=0;ies_right_dist=0;junction_seq=tactacacttgacctTAttatttacaaaaata;read_names=J00121:27:H3GGKBBXX:5:1212:29457:37097,J00121:27:H3GGKBBXX:5:1118:23947:23083;sequence=TAGACAAAACAATCAAACCAAATTATTAGTAGTTATTACATTCAACTG;start=733550;subtype=PARTIAL_INTERNAL;support_ref=2;support_variant=2;type=ALTERNATIVE;
scaffold51_3_with_IES	MILORD	internal_eliminated_sequence	734083	734110	.	.	.	ID=MILORD.3.734083.734110;Name=MILORD.3.734083.734110;bounded_by_ta=TRUE;common_boundary=Both;end=734110;ies_id=IESPGM.PTET51.1.3.706402;ies_left_dist=0;ies_min_dist=0;ies_right_dist=0;junction_seq=tttcttctaatcggaTAggaacagctagtttt;read_names=J00121:27:H3GGKBBXX:5:2227:32410:33738,J00121:27:H3GGKBBXX:5:1224:4269:24859,J00121:27:H3GGKBBXX:5:2102:12510:33264,J00121:27:H3GGKBBXX:5:2205:26230:10792,J00121:27:H3GGKBBXX:5:1122:27620:13201,J00121:27:H3GGKBBXX:5:2104:3691:2897,J00121:27:H3GGKBBXX:5:1226:21308:26951,J00121:27:H3GGKBBXX:5:1209:20324:1894,J00121:27:H3GGKBBXX:5:1106:24495:14713,J00121:27:H3GGKBBXX:5:1108:13271:9051,J00121:27:H3GGKBBXX:5:1208:8136:5710,J00121:27:H3GGKBBXX:5:1210:4046:43990,J00121:27:H3GGKBBXX:5:1103:14093:4567,J00121:27:H3GGKBBXX:5:1221:9151:45906,J00121:27:H3GGKBBXX:5:2121:28290:6765,J00121:27:H3GGKBBXX:5:2112:17127:35321,J00121:27:H3GGKBBXX:5:1122:11343:45766,J00121:27:H3GGKBBXX:5:1211:3599:28305,J00121:27:H3GGKBBXX:5:1219:21521:19267,J00121:27:H3GGKBBXX:5:2208:4137:42390,J00121:27:H3GGKBBXX:5:2201:9425:2492,J00121:27:H3GGKBBXX:5:2217:21268:11513,J00121:27:H3GGKBBXX:5:1219:21156:19619,J00121:27:H3GGKBBXX:5:1105:25225:24419,J00121:27:H3GGKBBXX:5:2113:23094:25122,J00121:27:H3GGKBBXX:5:1228:29680:7943,J00121:27:H3GGKBBXX:5:1106:26666:11794,J00121:27:H3GGKBBXX:5:2116:20912:21799,J00121:27:H3GGKBBXX:5:2224:29467:17561,J00121:27:H3GGKBBXX:5:1123:15047:18951,J00121:27:H3GGKBBXX:5:2213:11282:29518,J00121:27:H3GGKBBXX:5:2215:22313:48456,J00121:27:H3GGKBBXX:5:2104:11089:10581,J00121:27:H3GGKBBXX:5:1111:25956:26037,J00121:27:H3GGKBBXX:5:2119:27113:23153,J00121:27:H3GGKBBXX:5:1222:17766:40614,J00121:27:H3GGKBBXX:5:1220:22901:7521,J00121:27:H3GGKBBXX:5:2116:12276:24665,J00121:27:H3GGKBBXX:5:2222:24008:47524,J00121:27:H3GGKBBXX:5:1118:25276:12234,J00121:27:H3GGKBBXX:5:1211:13007:22450,J00121:27:H3GGKBBXX:5:2113:19695:28094,J00121:27:H3GGKBBXX:5:1220:19218:25826,J00121:27:H3GGKBBXX:5:2207:9343:14062,J00121:27:H3GGKBBXX:5:2224:20040:26863,J00121:27:H3GGKBBXX:5:2226:24556:36903,J00121:27:H3GGKBBXX:5:2208:18243:32894,J00121:27:H3GGKBBXX:5:1211:25986:31400,J00121:27:H3GGKBBXX:5:1205:27864:28006,J00121:27:H3GGKBBXX:5:2220:3457:17403,J00121:27:H3GGKBBXX:5:1127:15179:1033,J00121:27:H3GGKBBXX:5:1220:19187:25808,J00121:27:H3GGKBBXX:5:1110:21339:30978,J00121:27:H3GGKBBXX:5:1111:10825:39910,J00121:27:H3GGKBBXX:5:2220:15158:24595,J00121:27:H3GGKBBXX:5:2212:13748:20217,J00121:27:H3GGKBBXX:5:1202:17898:10000,J00121:27:H3GGKBBXX:5:2123:2189:40280;sequence=TATAATCATAACATTCTTAATTTAACTG;start=734083;subtype=IES;support_ref=3;support_variant=58;type=IES;
scaffold51_3_with_IES	MILORD	internal_eliminated_sequence	735217	735244	.	.	.	ID=MILORD.3.735217.735244;Name=MILORD.3.735217.735244;bounded_by_ta=TRUE;common_boundary=Both;end=735244;ies_id=IESPGM.PTET51.1.3.707508;ies_left_dist=0;ies_min_dist=0;ies_right_dist=0;junction_seq=ttctgattaatctggTAatatgactttaaaag;read_names=J00121:27:H3GGKBBXX:5:2102:29934:35637,J00121:27:H3GGKBBXX:5:1103:13453:35180,J00121:27:H3GGKBBXX:5:1212:24667:40789,J00121:27:H3GGKBBXX:5:2218:25093:48175,J00121:27:H3GGKBBXX:5:2211:1631:17157,J00121:27:H3GGKBBXX:5:1202:10653:16260,J00121:27:H3GGKBBXX:5:1203:4706:37255,J00121:27:H3GGKBBXX:5:2221:9191:29483,J00121:27:H3GGKBBXX:5:1212:5061:39664,J00121:27:H3GGKBBXX:5:1115:1915:16665,J00121:27:H3GGKBBXX:5:2124:32329:12357,J00121:27:H3GGKBBXX:5:1205:10490:5112,J00121:27:H3GGKBBXX:5:1205:28899:8559,J00121:27:H3GGKBBXX:5:1114:20111:44675,J00121:27:H3GGKBBXX:5:1126:20303:29923,J00121:27:H3GGKBBXX:5:1223:9333:27232,J00121:27:H3GGKBBXX:5:1207:12286:17649,J00121:27:H3GGKBBXX:5:2222:11850:16155,J00121:27:H3GGKBBXX:5:2221:11870:24243,J00121:27:H3GGKBBXX:5:1224:24606:48386,J00121:27:H3GGKBBXX:5:2220:3934:44253,J00121:27:H3GGKBBXX:5:1215:9201:42337,J00121:27:H3GGKBBXX:5:1208:30005:15856,J00121:27:H3GGKBBXX:5:2103:12976:36358,J00121:27:H3GGKBBXX:5:2121:2514:41475,J00121:27:H3GGKBBXX:5:1125:20192:11302,J00121:27:H3GGKBBXX:5:1126:6532:41229,J00121:27:H3GGKBBXX:5:2201:13190:26529,J00121:27:H3GGKBBXX:5:2220:16133:3881,J00121:27:H3GGKBBXX:5:2222:24616:11302,J00121:27:H3GGKBBXX:5:2119:15483:44500,J00121:27:H3GGKBBXX:5:2216:26737:48315,J00121:27:H3GGKBBXX:5:1120:23500:4725,J00121:27:H3GGKBBXX:5:2111:8633:31083,J00121:27:H3GGKBBXX:5:2123:7324:5569,J00121:27:H3GGKBBXX:5:1119:26646:39154,J00121:27:H3GGKBBXX:5:2120:18071:4215,J00121:27:H3GGKBBXX:5:1123:23297:2967,J00121:27:H3GGKBBXX:5:1204:26220:43515,J00121:27:H3GGKBBXX:5:1126:4574:7697,J00121:27:H3GGKBBXX:5:1116:18325:13306,J00121:27:H3GGKBBXX:5:2116:16264:10405,J00121:27:H3GGKBBXX:5:2108:29467:15311,J00121:27:H3GGKBBXX:5:2119:10196:30907,J00121:27:H3GGKBBXX:5:1123:23094:2791,J00121:27:H3GGKBBXX:5:2118:13585:13113,J00121:27:H3GGKBBXX:5:1118:12276:19320,J00121:27:H3GGKBBXX:5:2110:24068:37185,J00121:27:H3GGKBBXX:5:1119:26880:39207;sequence=TACAATCCAAACTCTATTAAAGAGACTA;start=735217;subtype=IES;support_ref=3;support_variant=49;type=IES;
scaffold51_3_with_IES	MILORD	internal_eliminated_sequence	736223	736280	.	.	.	ID=MILORD.3.736223.736280;Name=MILORD.3.736223.736280;bounded_by_ta=TRUE;common_boundary=Both;end=736280;ies_id=IESPGM.PTET51.1.3.708486;ies_left_dist=0;ies_min_dist=0;ies_right_dist=0;junction_seq=gctttgaaatccttgTAccaagcttcaacttt;read_names=J00121:27:H3GGKBBXX:5:1104:27093:20023,J00121:27:H3GGKBBXX:5:2115:21846:7627,J00121:27:H3GGKBBXX:5:1128:27336:2650,J00121:27:H3GGKBBXX:5:1119:22039:22344,J00121:27:H3GGKBBXX:5:2126:17086:21289,J00121:27:H3GGKBBXX:5:2215:15047:15821,J00121:27:H3GGKBBXX:5:1125:17147:15065,J00121:27:H3GGKBBXX:5:2115:12439:30995,J00121:27:H3GGKBBXX:5:2221:27965:41229,J00121:27:H3GGKBBXX:5:2114:26098:23716,J00121:27:H3GGKBBXX:5:2128:25337:21694,J00121:27:H3GGKBBXX:5:1219:6380:18564,J00121:27:H3GGKBBXX:5:2215:15321:1384,J00121:27:H3GGKBBXX:5:1126:6888:24788,J00121:27:H3GGKBBXX:5:2225:20415:20199,J00121:27:H3GGKBBXX:5:2115:16833:33229,J00121:27:H3GGKBBXX:5:1223:15574:12691,J00121:27:H3GGKBBXX:5:2205:24738:9051,J00121:27:H3GGKBBXX:5:1204:9069:33352,J00121:27:H3GGKBBXX:5:2225:4503:44007,J00121:27:H3GGKBBXX:5:1203:5162:40860,J00121:27:H3GGKBBXX:5:1205:23845:12075,J00121:27:H3GGKBBXX:5:2207:11688:35356,J00121:27:H3GGKBBXX:5:1106:30086:23030,J00121:27:H3GGKBBXX:5:1219:4168:34143,J00121:27:H3GGKBBXX:5:2107:31071:6167,J00121:27:H3GGKBBXX:5:1208:18761:40754,J00121:27:H3GGKBBXX:5:2213:7172:36288,J00121:27:H3GGKBBXX:5:2209:18680:6396;sequence=TATTCTGATAGTATTTTTCTATGAATAATCAATAAACCATAATTATCTATTCTCTCAA;start=736223;subtype=IES;support_ref=6;support_variant=29;type=IES;
scaffold51_3_with_IES	MILORD	internal_eliminated_sequence	736231	736280	.	.	.	ID=MILORD.3.736231.736280;Name=MILORD.3.736231.736280;bounded_by_ta=TRUE;common_boundary=RIGHT;end=736280;ies_id=IESPGM.PTET51.1.3.708486;ies_left_dist=-8;ies_min_dist=0;ies_right_dist=0;junction_seq=atccttgtattctgaTAccaagcttcaact;read_names=J00121:27:H3GGKBBXX:5:1128:13311:2545;sequence=TAGTATTTTTCTATGAATAATCAATAAACCATAATTATCTATTCTCTCAA;start=736231;subtype=PARTIAL_INTERNAL;support_ref=3;support_variant=1;type=ALTERNATIVE;
scaffold51_3_with_IES	MILORD	internal_eliminated_sequence	736755	736941	.	.	.	ID=MILORD.3.736755.736941;Name=MILORD.3.736755.736941;bounded_by_ta=TRUE;common_boundary=Both;end=736941;ies_id=IESPGM.PTET51.1.3.708960;ies_left_dist=0;ies_min_dist=0;ies_right_dist=0;junction_seq=tatgaacttctgttgTAtctcttgcttgttta;read_names=J00121:27:H3GGKBBXX:5:1121:27346:23979,J00121:27:H3GGKBBXX:5:1109:3873:19531,J00121:27:H3GGKBBXX:5:2210:16518:42214,J00121:27:H3GGKBBXX:5:1121:23277:45379,J00121:27:H3GGKBBXX:5:2216:19512:36112,J00121:27:H3GGKBBXX:5:2124:5071:23153,J00121:27:H3GGKBBXX:5:1211:6989:45467,J00121:27:H3GGKBBXX:5:2113:11464:19707,J00121:27:H3GGKBBXX:5:1223:14286:998,J00121:27:H3GGKBBXX:5:2206:13585:14906,J00121:27:H3GGKBBXX:5:2108:6898:43972,J00121:27:H3GGKBBXX:5:2217:11677:9244,J00121:27:H3GGKBBXX:5:2124:6177:23417,J00121:27:H3GGKBBXX:5:2219:5355:42003,J00121:27:H3GGKBBXX:5:1125:15189:2774,J00121:27:H3GGKBBXX:5:2104:23470:13886,J00121:27:H3GGKBBXX:5:1120:24434:31945,J00121:27:H3GGKBBXX:5:2104:28178:15610,J00121:27:H3GGKBBXX:5:1120:29792:28956,J00121:27:H3GGKBBXX:5:2216:19624:35848,J00121:27:H3GGKBBXX:5:1202:29041:27936,J00121:27:H3GGKBBXX:5:2218:13119:14836,J00121:27:H3GGKBBXX:5:2220:9090:9403,J00121:27:H3GGKBBXX:5:2206:14489:35778,J00121:27:H3GGKBBXX:5:2220:8988:23962,J00121:27:H3GGKBBXX:5:1225:4543:28956,J00121:27:H3GGKBBXX:5:1209:29508:8523,J00121:27:H3GGKBBXX:5:1228:10927:4743,J00121:27:H3GGKBBXX:5:2224:14174:27813,J00121:27:H3GGKBBXX:5:1227:5710:24331,J00121:27:H3GGKBBXX:5:2224:7030:31927,J00121:27:H3GGKBBXX:5:1216:11515:19654;sequence=TATGATTAATGTAATAATTTTATATAAATTTCTAATTTCTTAATTTTTTTATGTTTTTTCAGTTAGTTTATTTTATTAAATATTTTGATAGTGCTAATCCAAAAATCCCAATTTTCCCTTATTTGAAGTATCTAATTAATATCTTGAAGTAAAATATATTAATATATATACCCGTTCAAATTGATAA;start=736755;subtype=IES;support_ref=62;support_variant=32;type=IES;
scaffold51_3_with_IES	MILORD	internal_eliminated_sequence	736766	736941	.	.	.	ID=MILORD.3.736766.736941;Name=MILORD.3.736766.736941;bounded_by_ta=TRUE;common_boundary=RIGHT;end=736941;ies_id=IESPGM.PTET51.1.3.708960;ies_left_dist=-11;ies_min_dist=0;ies_right_dist=0;junction_seq=gttgtatgattaatgTAtctcttgcttgttta;read_names=J00121:27:H3GGKBBXX:5:1226:8379:22309;sequence=TAATAATTTTATATAAATTTCTAATTTCTTAATTTTTTTATGTTTTTTCAGTTAGTTTATTTTATTAAATATTTTGATAGTGCTAATCCAAAAATCCCAATTTTCCCTTATTTGAAGTATCTAATTAATATCTTGAAGTAAAATATATTAATATATATACCCGTTCAAATTGATAA;start=736766;subtype=PARTIAL_INTERNAL;support_ref=26;support_variant=1;type=ALTERNATIVE;
scaffold51_3_with_IES	MILORD	internal_eliminated_sequence	737541	737568	.	.	.	ID=MILORD.3.737541.737568;Name=MILORD.3.737541.737568;bounded_by_ta=TRUE;common_boundary=Both;end=737568;ies_id=IESPGM.PTET51.1.3.709559;ies_left_dist=0;ies_min_dist=0;ies_right_dist=0;junction_seq=gaaatttaacaactgTAccactgaaacatgat;read_names=J00121:27:H3GGKBBXX:5:1109:8897:13218,J00121:27:H3GGKBBXX:5:1211:13859:22801,J00121:27:H3GGKBBXX:5:2207:5548:10897,J00121:27:H3GGKBBXX:5:1113:9059:15996,J00121:27:H3GGKBBXX:5:2207:5386:2914,J00121:27:H3GGKBBXX:5:1104:10541:18353,J00121:27:H3GGKBBXX:5:1219:17919:12532,J00121:27:H3GGKBBXX:5:2214:26108:34354,J00121:27:H3GGKBBXX:5:1123:32816:6589,J00121:27:H3GGKBBXX:5:2202:5518:24208,J00121:27:H3GGKBBXX:5:1209:15280:20832,J00121:27:H3GGKBBXX:5:2222:8684:18476,J00121:27:H3GGKBBXX:5:2217:3731:23223,J00121:27:H3GGKBBXX:5:2221:23368:37062,J00121:27:H3GGKBBXX:5:2128:27945:24208,J00121:27:H3GGKBBXX:5:2223:6329:19636,J00121:27:H3GGKBBXX:5:2119:8552:38222,J00121:27:H3GGKBBXX:5:1223:24992:36218,J00121:27:H3GGKBBXX:5:2205:8450:25421,J00121:27:H3GGKBBXX:5:2212:22272:35550,J00121:27:H3GGKBBXX:5:1114:25570:13763,J00121:27:H3GGKBBXX:5:2217:26555:12691,J00121:27:H3GGKBBXX:5:1204:13372:45414,J00121:27:H3GGKBBXX:5:1214:5274:14502;sequence=TAGAGTGCATAAAAACATCTGATAACTA;start=737541;subtype=IES;support_ref=2;support_variant=24;type=IES;
scaffold51_3_with_IES	MILORD	internal_eliminated_sequence	738996	741751	.	.	.	ID=MILORD.3.738996.741751;Name=MILORD.3.738996.741751;bounded_by_ta=TRUE;common_boundary=None;end=741751;ies_id=IESPGM.PTET51.1.3.713218;ies_left_dist=2315;ies_min_dist=162;ies_right_dist=-162;junction_seq=tttatagatatcaatTAtaatagtaagatcat;read_names=J00121:27:H3GGKBBXX:5:2226:31456:40631;sequence=TATATTAAGTATTTCAGCAATATCATCAAGTACACTCGATTTTTATTGATTTTATTACCTTTAATGTAGGGATCACTATTTATTTGAGTTCTCCAAGTTTCTCATCTATCAGTTCTATCTAATAGACATTATTCATATCATCATAAATTCAGTTCCATCAATCTACTGGAATTCCAAAACGTCCTTTATTCTTATTTGAGATTCCTAAATTTAACATTAAAATAAAAATGAAAAATAGTATCATTAACAAGTAAGTAGTTCTCTATAATCAAACCAAGCTATTGAAATAAACCTTATTATCATCAGAGGCATCATTAGTTAGGACTTAAATTTCAGTCCAATCCTATTTAAAGTCATCTCCAGTATTTGATTTAAATTATTGATTAGAATTCACTTAATCGTTTTCTTCGTTCCTCTTTCAAAGTATATTCAGAAATGAAAGAAGACATTATATAGAATCAATAATGTAAATTATCCTTAAGATATGAATAAATTTATTTATTAATGGCATCTTAGAAATTGTTCATGTATCTCCAAAAAATGTAAGAATACTATAAAAAATTGCAAAAATAAGAAGCATTTTATATCATTTTAAGATTAGCTGCAATAGATTATAGCAATTGTAGTAGTTTTTTCAAATCTTCACAAGGATGCAATTCCCCTGGAATAGTTTCAAAAGATATTGGGTAATTCTATATTTTATTATACCCAATCAAATTACCGATTATTATTAATTAAACTTTGAAAATCAAATGGCTGTAAAGAATGGAAAAAAAAATTCAAAATTAACAATTAATTAAAATTATTTAGGAGCTTTAATTGCAAATAGCTGGTTAAGAAATTAGCAAGGCTCTCTATTTATTTTAAACCAAAATCCTAAAGGAAACATTTCACTAATTAAAATGGATTATTAAAGTATCACAACACTTGGAAAAAATAAAATTGATTATTGAAACCTCCAATTAAAGGAATGCTTTGAATCAATTAAAATAGAAGACAACATAAGCAAGAAAATTTGAGGCAGGATTGCTATTGCTTAATTTGAAAATTAAAAAAATTATATTAAGCAACCAATTTTATTTTTTTTATTCTTTTAAGGTTTAATCAATTCAGCATTACGCTAAAAAAACACAAAAACCAAAAAAGAAGCAAATAGAAGTTTCTTTTAAACCATAAGATGAATCTTTGAAATTATTGAAACTGTACTAGTTTTTTATTAGATACTGTTATCGATATCCCTTTGATTAACTTAGAAAGTAACAATATTTAAGTTAGTAATTTGATGTACCATTTAGAAGCAGTAACATTTTATAAAGATTATCAAATAATCAAATTTCTTAAGTTATACCATAATAATAATCCTAAATTTTTGAGTCTATCCACGTTGCAGAAAATTAATAGTAAGAATAATAAGAAATCTCATAAAGTTAATTTCAAAAACCAAAGGTAGAAATCAAATAAACTGGAAAAATTGCTAGATCCATAAAACTATATTGTATATTAAATATATATGGTAGTGAACGAATACGAGAAGTAATAGTTATAAATCCAATAATCAAGAATTAAATCAAAACTTTACAAAAAGCCCAAAGAAGCTGAAGAAATCTAAGTGAACAACCAAAAAAGACAACTCAACAATAAAAAATAGATTATTTGCTTGATTTTCTCAATAATAATTTTTTGTATTGCTTTAGTCTTTTTATTTTAATGAAGTATATTATATAACAATAAAGTATATAAATTTATTAAATCAAAATCCTAATTGAAAATGTCATAATTATTAAATCTTGATAGGATAACCATTTAATAATCATATTTAAATTGTTATTTTTTTCAAGAACTGATTAAAGTAAAAAATAAAACCATACCATCTCTAGATTTGTTTTCATTACAATTTATAAATGAATACAAGATATTTTATAATAAATTTTATTTGAGATACTTGCAAAAATATGATGATACTTGAGTTTTAGGTGTTTTATTTTCTATCAGATTTCTAATCTTATCAACCGGAATTTCCTGCTTTTTAAATTTAAATTGATGACTTTAAAAATTACCAATAGATAATTATTTGATATAATTGACAATTTTTTCCTTAGTTTTTCAGAATTTCTATTATCATATTACCAAGTTTAATTCTGTTTCCTCAGACTTTAGTCTACCTCATGTGTTCACCAATTAACTTAATTTATAGTATATAAAACACTTAAACTCTGAAGATATTCATTCTATTTAATAAAATCTTTATTACTTTGTAGACATAATTAGAAAATAAAATTGATAATTCTTCTAACCTTGAGATTAATTAATTTTCTTATATAATGCTTACTTAGAAGATATTTTTAAAGAATGGATTTATAATAAATATACTAGATTTAGTTTTTACATTATTAGATTAAGATGGCATAATTGATTGTTGCTGTTTCGATTTCTAGTTTTATGAACCAAATATTTATTTAACTAGTTGTATTTATAATAATTAAATTTATCAATAATCAATGTTCTAAATAAACCATATGAAAATTTTCAGTATCCAAATCTACATATATGATATATACTTATGTTAACAATTTCAAATTCATTTCTGCTTGACGTATAACATCAGCCTCTCTAAATTCCAATGGTACTTCTAAAATTTAATAAATATTTGTTTGTTGTATTATAATTTTGGTATCTTTCACAATTTAGATATATCAAATAATAACATAAAATACAAGCCCTAATGAAATAATTTTGGTAAAAAACTTTAAGTTAAT;start=738996;subtype=EXTERNAL;support_ref=86;support_variant=1;type=ALTERNATIVE;
scaffold51_3_with_IES	MILORD	internal_eliminated_sequence	738998	747525	.	.	.	ID=MILORD.3.738998.747525;Name=MILORD.3.738998.747525;bounded_by_ta=TRUE;common_boundary=None;end=747525;ies_id=IESPGM.PTET51.1.3.711224;ies_left_dist=236;ies_min_dist=236;ies_right_dist=-8265;junction_seq=tatagatatcaattaTAttcatattataaata;read_names=J00121:27:H3GGKBBXX:5:1110:30299:12708;sequence=TATTAAGTATTTCAGCAATATCATCAAGTACACTCGATTTTTATTGATTTTATTACCTTTAATGTAGGGATCACTATTTATTTGAGTTCTCCAAGTTTCTCATCTATCAGTTCTATCTAATAGACATTATTCATATCATCATAAATTCAGTTCCATCAATCTACTGGAATTCCAAAACGTCCTTTATTCTTATTTGAGATTCCTAAATTTAACATTAAAATAAAAATGAAAAATAGTATCATTAACAAGTAAGTAGTTCTCTATAATCAAACCAAGCTATTGAAATAAACCTTATTATCATCAGAGGCATCATTAGTTAGGACTTAAATTTCAGTCCAATCCTATTTAAAGTCATCTCCAGTATTTGATTTAAATTATTGATTAGAATTCACTTAATCGTTTTCTTCGTTCCTCTTTCAAAGTATATTCAGAAATGAAAGAAGACATTATATAGAATCAATAATGTAAATTATCCTTAAGATATGAATAAATTTATTTATTAATGGCATCTTAGAAATTGTTCATGTATCTCCAAAAAATGTAAGAATACTATAAAAAATTGCAAAAATAAGAAGCATTTTATATCATTTTAAGATTAGCTGCAATAGATTATAGCAATTGTAGTAGTTTTTTCAAATCTTCACAAGGATGCAATTCCCCTGGAATAGTTTCAAAAGATATTGGGTAATTCTATATTTTATTATACCCAATCAAATTACCGATTATTATTAATTAAACTTTGAAAATCAAATGGCTGTAAAGAATGGAAAAAAAAATTCAAAATTAACAATTAATTAAAATTATTTAGGAGCTTTAATTGCAAATAGCTGGTTAAGAAATTAGCAAGGCTCTCTATTTATTTTAAACCAAAATCCTAAAGGAAACATTTCACTAATTAAAATGGATTATTAAAGTATCACAACACTTGGAAAAAATAAAATTGATTATTGAAACCTCCAATTAAAGGAATGCTTTGAATCAATTAAAATAGAAGACAACATAAGCAAGAAAATTTGAGGCAGGATTGCTATTGCTTAATTTGAAAATTAAAAAAATTATATTAAGCAACCAATTTTATTTTTTTTATTCTTTTAAGGTTTAATCAATTCAGCATTACGCTAAAAAAACACAAAAACCAAAAAAGAAGCAAATAGAAGTTTCTTTTAAACCATAAGATGAATCTTTGAAATTATTGAAACTGTACTAGTTTTTTATTAGATACTGTTATCGATATCCCTTTGATTAACTTAGAAAGTAACAATATTTAAGTTAGTAATTTGATGTACCATTTAGAAGCAGTAACATTTTATAAAGATTATCAAATAATCAAATTTCTTAAGTTATACCATAATAATAATCCTAAATTTTTGAGTCTATCCACGTTGCAGAAAATTAATAGTAAGAATAATAAGAAATCTCATAAAGTTAATTTCAAAAACCAAAGGTAGAAATCAAATAAACTGGAAAAATTGCTAGATCCATAAAACTATATTGTATATTAAATATATATGGTAGTGAACGAATACGAGAAGTAATAGTTATAAATCCAATAATCAAGAATTAAATCAAAACTTTACAAAAAGCCCAAAGAAGCTGAAGAAATCTAAGTGAACAACCAAAAAAGACAACTCAACAATAAAAAATAGATTATTTGCTTGATTTTCTCAATAATAATTTTTTGTATTGCTTTAGTCTTTTTATTTTAATGAAGTATATTATATAACAATAAAGTATATAAATTTATTAAATCAAAATCCTAATTGAAAATGTCATAATTATTAAATCTTGATAGGATAACCATTTAATAATCATATTTAAATTGTTATTTTTTTCAAGAACTGATTAAAGTAAAAAATAAAACCATACCATCTCTAGATTTGTTTTCATTACAATTTATAAATGAATACAAGATATTTTATAATAAATTTTATTTGAGATACTTGCAAAAATATGATGATACTTGAGTTTTAGGTGTTTTATTTTCTATCAGATTTCTAATCTTATCAACCGGAATTTCCTGCTTTTTAAATTTAAATTGATGACTTTAAAAATTACCAATAGATAATTATTTGATATAATTGACAATTTTTTCCTTAGTTTTTCAGAATTTCTATTATCATATTACCAAGTTTAATTCTGTTTCCTCAGACTTTAGTCTACCTCATGTGTTCACCAATTAACTTAATTTATAGTATATAAAACACTTAAACTCTGAAGATATTCATTCTATTTAATAAAATCTTTATTACTTTGTAGACATAATTAGAAAATAAAATTGATAATTCTTCTAACCTTGAGATTAATTAATTTTCTTATATAATGCTTACTTAGAAGATATTTTTAAAGAATGGATTTATAATAAATATACTAGATTTAGTTTTTACATTATTAGATTAAGATGGCATAATTGATTGTTGCTGTTTCGATTTCTAGTTTTATGAACCAAATATTTATTTAACTAGTTGTATTTATAATAATTAAATTTATCAATAATCAATGTTCTAAATAAACCATATGAAAATTTTCAGTATCCAAATCTACATATATGATATATACTTATGTTAACAATTTCAAATTCATTTCTGCTTGACGTATAACATCAGCCTCTCTAAATTCCAATGGTACTTCTAAAATTTAATAAATATTTGTTTGTTGTATTATAATTTTGGTATCTTTCACAATTTAGATATATCAAATAATAACATAAAATACAAGCCCTAATGAAATAATTTTGGTAAAAAACTTTAAGTTAATTATAATAGTAAGATCATAACTGTAGAAGCATTTGTATTTCAAGAAAAAGCTATTCATAATTATTAAAATATTTAGTTGTGAATTTATTTATTATTATTCTTCTAAATTATGAATCTAGCCATTTTACATCCTAAATGAATGCTTGAATAAGCATTGAGTTTCTCTATTGTTATCTATGGATGTGAATGTATAATGTATATATAAGAGGAGGAATGAAAAACATTAAAATATTGAGTATAAAAATTATATTAAAAAAAGTATCCTTTATTTAAATTATATGTCTTCTTCTAGTTCATCGAGGTCACGGTCACCTAGGAAGAATAAGAAAAGAGTATATGTGACAGGCTATTCTCTTAAAGAGGATCAACATGATATTAAAAAGTTATTCAAAAAATTTGGGAAAATTGAAGAATTTGCTTGGAAAGGAAAATATTGTTTCATTGTAGATATCATGAATTAAATTGTAGGAATTTAAGGATCCTGAAGATGCAGAGAAAGCTGTTAAAAAAATGAATAAGGAAGAAGTAAAAGGATCGGTGTTATAAGTTGAGATGGCTCGTGGAAATAAGCCGAGCAAAAATAATGGGCTTTGTTATTCTTGCGGTCACTCAGGACATTTGTAAGTTTTATATCGTCTTAACAATATATTATAGAATACGATATATTTTATATCTATTCATTTACCTATTTTCATAGTGCTAAGAATTGCAGACATAGATCTTCATCTTCTAGTTCATCTAGCTCTAGCAGGTAAAGAATAGATAACAATAAATTATAGTGAGTCTAGAAAAAAACATAAAAAGAAACATAAAAAAAAGAAGAGTTCATCCAGTTCAGATTCCTCATCAAGTAGTTCATCGAGGGATAAGAAAAAGAAAGTGAATAAGAAGCGAAAGAGTTCTAAACAGAAATCAAAGTCCTCATCAAGAGGCTCTTCAAAAGACTCACACAATTCAGAGTCTTCCGGCTCGTACTTTTAAAGATGAATTCTGTTTAGCGTTGAAGGAGAAAAATAAGAAAGTAACAATATTAAAGATGACAAAAAACCTTAAGTTGAAGAGAATCAAATGAAGGGAGCTGATGGTAAGTAATGAAGTACCAATGATAATAAAATATAAATTAGTGACCAATACATTTAGTATTTAAAATATTTTGTACTCTATTCTCATTTTTATTAAAACTCCTTAAATTTTTATTTTCATAATATTTTTAGTAATTAATAAAACTATTCAATTAAATATTCTTAACCATTAAAAGCTATAAATGTAATTTATTAATATTTTATTAAACATGGAGAGATTAGAAAAGTTAAGAATATTTCTAATAGCTTAAAATAATTAATTTTTAGTTAATTGATAATATTTCATTAGTAAAAAAAACAAAAAATTGCAGTAATAGAATTGAATTTAATTAATTTTAGATTTATTTTGAGAATAAAAGTAATGTGACTAAATTATAGATTTAATAAAAACCATATGCTTTGTATGACTTAAGAATTAGAAATTCTAATTATATTTTGATTATAAATAATGAATGTAAAATTTAATAAAGTATGAGTAAACTATTTACAATTAACAATCACGATTTCGTAATTAAATCATCTTATTTGACTGATTCCTTTATGGGGGAGTGAATTCATTTTCAATATAGAGGTTGGATTTTACATTTGATTGTCAAATTAATCAAAATCTAATTTTTTCGACACGCTTGAGATTTCCTCATTTGTAAAAGTTCTCTAAAATTTACTATTATATAGTGTGCTCGTCAGGTATAATTCTTTATTTAATGATTTGACTTTGCGAGGTGTAAAGGACATTAACTGCTCAATAAATTTATTAATAAAAAAAAATAATAATGTGATTTTATTGATTAATTTTAGAACTGACTAATTCTGTATTTAAATAAAAATAAAATAATATAATTTAAAGTATTATTACATTAAACAAAGATTGAATATGTGTACATTAACAATCTTGTTAAATCATTTCTCATCTAATAATATAAATAAAATTAAGATATAAAATCAAATTCAAGGTTCTTTAATATTTTTATTACATTAACTATGGAAGCAATTTCAATAATCTTAAAAGTCTAAGATGTAGGAATACATTCCATTTTATCAAAATTTCTCATGTTCCTTGAAGAAAATGGAAATAAGATAAAACATTGAAGACATGATTCTATGTTTTTGTAAACTCTAAAATCAATTAATCAAAAATTAAGAACCTTTAATTAAAACATAGATTAATAAGAAATTAACTATATTATTATCATTCTAACTATCTTTATTGATGTATTATTATTAATACATGTATCAAAACTAGATGTTTATCCAATATTATTCTTACTGGTTAAATCGAGCTTATAAGTAGGATATTAGAAGTCTATTGACATAAAAATAACATTAACTATTAATCGATGTATTTTTGTAATTCACTAGAATTCTCAAAGTAAATATTTAATATTCTAGAAATAACACAGTTGTTGAAATCATGTGAAATACTTGTCAACATTTCATCTTTATATTTATCTCTCATCTTAAATTCATTAGATCAACTTCTAATCTTATAACTATTCCTAAATAATATGAAAATGAGAATTGTATGAATTTATATTCCAAACTATAACTGTATCGAATAGAAAATAGTTTAAAAATACTATAAAATTCAATACAATTTTATTTCATACTTAAAATGAAAACAACTTCAAAATTATAAAGTAGCATCGTAGATATAAGCATAATCAATTTGAACTATAAAGATTGGAATTAGGATGCAGGATTAAAAAAATAAAAATTTATTGAATTTTAGATTTCCATCAAGTAATTATTGATGAAAACATTGAATTTATTAATAATTTTACAGTTTATCTCGATCACTTAAACACTTATAGATAGCAGGTATAGTAAATTTACTATTTGTTATTTATAACGGTAATGAAAATGTTGCTAAAAATTAATTAAAATCCAAAATATAAGTATTAGAATCAAAAATAATATTTATATAGTATTGTTTTGAGTCGACTATTTTCTATTGGTTTTGGGAGAATGTCCTTCATTCCACACTTATAAGCAGTATCGATATTCTCTTTGCTATCAAATGCGCTACACATAATGATGACTGTGCTAGTATTTTGTTATTCTAAAAATTATTAAATTTCCTTTGTGGCTTAATATCCATCAATCCCAGGCATATCAATATCCATGAAAATTAATTTGTAAGTGCAATTACAAGTTTAGTATCGAGTTTTAATCATATCAATAGCCATTGATCCATCATATGCACTGTCGCATTTGATATTGAAATATTTCAAAACTGTTTTAAAGGCTAAATGGTTAAAAGGAATATCATCCACAATTAACACTTTTAAACAATTGCATTATCTTTTGAGATTGCTCTTGTATGGTTCCTATATGCCTTCATCAGTTGGTATAGTTAAGGCTTCATCATTCGATTACTAATCTTTCACAATGAATCTGTTATTTGTGTATTGATTCAATTAACTTGTAATGAATAATTCACCATTATCACATAAATTTCTAGCTATTTAGCTTGATACTTTTAAGCCTAAGCCGACATATTGAATATAGTCTTCTTCCCCCCTTCTTGCCAGATCCACTTCAGTGTTTTATAGAATTTTATTGATTAACAATAGTTTCTCAGTAGAAATCCCACATCCTGTATCATAGACTTCGAATTGATACAATGATCCCACTTTTTAAATATTCAACTTAATGACCCCTTATTTTCTAGTAAATTTTACTGAGTTGTTCAAAAGATTTACTAATATTTGGAGGATTCTGTCGAAATCACTTCTGATAAAAGCATCATTACAAGCTGAAATTATAAAGTCAATTTTCTTCTATTGGCATTCTGGTTTAAAATAATCTTCAATTGTTTGTATTAAATGAGATAATTTAAAAATGTATGGCCTCAATTTAAATGTTTAAACTTCAAAATTTGCAAAATCCAATATATCATTTATTTGATGTAACAATTTTTTATTAGAGATTATCGCTGGTTTTAAATATGTATAAATAAATTAGTTGTTCTATATATATTGTTAAACTATTTAATAATTAATTATTTATTAATAAAAAGGAGTATCATGATTTAAATAAATTTAAATTGAAGATTGATTTACATGAATAATATCGTTCAAATCTGATTTAATTTCTTGTTTTAATGTTTGTAATAATGAGAGAGAACAATTTAAAGGAGTTCTTAATTCATGAGAGAAGGAATTAATGAGCATTTATTAAAAATGATATCTGTCTTTCATGTCTATTTATTTCTCTTTTTTGGTAATATTTTTAAGAAGGATCAAATATCCTTTGGATGTCTCGTATATCTTGATCTCATAAGCTTTTTAATTAGTTTAATCTCGATATTTAAGGGAATTCAAATTTTTAATAATTCCTGAACTTTTAAATTTATTGACAATTTAAGCAAAATCAATAAAATTGCTCTACTACTTATGCAAAGTTAGAGATATAGCTTTTTTTCGAGTCTAACTAAATGATTTCATTCTTCTTAGTTAAAAGTCTGATCCTTATTCTTCGAAAGAAGTGATTATGGATCTTCTTTCGCATCTTAATGCAGTAGGATTCTATTGCTATTCTATCCATGCTCTAATTTTCATAATATATATACTTACTTATGAATCATTATTAGTAGTTGTTGCTATAAATTATCTTCTTTGATAAGAGAACAATACTTTTTAGCCTTGTTATTAGAATTAACAATATTATAATTGTTATCTAATAAACAAATTCCAATAGGGATATAGTTAAAGAAATCAATCACATCATTCGAATCATTTTGAGAAGGAATTTCATACTGAGTTAATTTCCTTTGAGAATGGCAATTTAATTTACTGTCAGTTTGTTTTATATCCTAAAAATAAAAAAGTTAATACATGCAAATAAAAGTACAGTTACCTAAAGGTTTGGAATAATTCATTCAATTTAATGAACTAAATTATGTAAATTTACATTAAAACCACTTAAATTAAGTATTTTCAATTGTACACATTGAAGCTAACAAAAATGATTCCTGTGTAAACCCAATCGATAATCTTGAAAGTGTGAAAATATATTAAACTTGCTCTCAATATATAAAAAGACAATAGAACAATTTTATATTTAAGGTTGTAATTAATTGAGGCGATAATTAAAGGTCCGAAAGGTTAGTCATTAAAGCTCAATTCTAGAAGTAAAATGATCCTTATATATTTCCAAATAGGAGTTTATTTCCTATTCATTAACATATCGATTAAAATCGCTAATAAATTCACTGATGATATGACTATCAAATAAATATCATTTGAAAAACTTGCTGCAAGGAGAAGTTTAAGAGCAAATGTAAAATGTATTCCTCTTCTTCTTTTATAAAAAATCATATTATTTAATAATTCATTACTCTACTCAAATTCATTCGGGGTATAACTAATTAATTATAATTCACTCTTTCGAATTTTCCAAAATTATTCAAAGTGAAATTAACAGCAAGAAAATAAGCCTATATTTAACTTAAAATTATCTTTTAACAAGGGAAATGTACATTTGTGGATTATTTAATAATATTAATAAATCTTTGAAAACAAAAAATCATCCATTTTTGTACATATTGAGGGACATATTGTTATTTCCATAAAATATTCCTTCTTACTCAAATTATATATAATTAATTTTAATTTGAATAAATATTCAAATCTGATCATTAATATCAATCATTTAATTTTTCTTATATTTATAAATTGCAAATTATTAATAA;start=738998;subtype=EXTERNAL;support_ref=87;support_variant=1;type=ALTERNATIVE;
scaffold51_3_with_IES	MILORD	internal_eliminated_sequence	738998	743750	.	.	.	ID=MILORD.3.738998.743750;Name=MILORD.3.738998.743750;bounded_by_ta=TRUE;common_boundary=None;end=743750;ies_id=IESPGM.PTET51.1.3.711224;ies_left_dist=236;ies_min_dist=236;ies_right_dist=-4490;junction_seq=tatagatatcaattaTAtaaataaaattaaga;read_names=J00121:27:H3GGKBBXX:5:2122:25296:6220;sequence=TATTAAGTATTTCAGCAATATCATCAAGTACACTCGATTTTTATTGATTTTATTACCTTTAATGTAGGGATCACTATTTATTTGAGTTCTCCAAGTTTCTCATCTATCAGTTCTATCTAATAGACATTATTCATATCATCATAAATTCAGTTCCATCAATCTACTGGAATTCCAAAACGTCCTTTATTCTTATTTGAGATTCCTAAATTTAACATTAAAATAAAAATGAAAAATAGTATCATTAACAAGTAAGTAGTTCTCTATAATCAAACCAAGCTATTGAAATAAACCTTATTATCATCAGAGGCATCATTAGTTAGGACTTAAATTTCAGTCCAATCCTATTTAAAGTCATCTCCAGTATTTGATTTAAATTATTGATTAGAATTCACTTAATCGTTTTCTTCGTTCCTCTTTCAAAGTATATTCAGAAATGAAAGAAGACATTATATAGAATCAATAATGTAAATTATCCTTAAGATATGAATAAATTTATTTATTAATGGCATCTTAGAAATTGTTCATGTATCTCCAAAAAATGTAAGAATACTATAAAAAATTGCAAAAATAAGAAGCATTTTATATCATTTTAAGATTAGCTGCAATAGATTATAGCAATTGTAGTAGTTTTTTCAAATCTTCACAAGGATGCAATTCCCCTGGAATAGTTTCAAAAGATATTGGGTAATTCTATATTTTATTATACCCAATCAAATTACCGATTATTATTAATTAAACTTTGAAAATCAAATGGCTGTAAAGAATGGAAAAAAAAATTCAAAATTAACAATTAATTAAAATTATTTAGGAGCTTTAATTGCAAATAGCTGGTTAAGAAATTAGCAAGGCTCTCTATTTATTTTAAACCAAAATCCTAAAGGAAACATTTCACTAATTAAAATGGATTATTAAAGTATCACAACACTTGGAAAAAATAAAATTGATTATTGAAACCTCCAATTAAAGGAATGCTTTGAATCAATTAAAATAGAAGACAACATAAGCAAGAAAATTTGAGGCAGGATTGCTATTGCTTAATTTGAAAATTAAAAAAATTATATTAAGCAACCAATTTTATTTTTTTTATTCTTTTAAGGTTTAATCAATTCAGCATTACGCTAAAAAAACACAAAAACCAAAAAAGAAGCAAATAGAAGTTTCTTTTAAACCATAAGATGAATCTTTGAAATTATTGAAACTGTACTAGTTTTTTATTAGATACTGTTATCGATATCCCTTTGATTAACTTAGAAAGTAACAATATTTAAGTTAGTAATTTGATGTACCATTTAGAAGCAGTAACATTTTATAAAGATTATCAAATAATCAAATTTCTTAAGTTATACCATAATAATAATCCTAAATTTTTGAGTCTATCCACGTTGCAGAAAATTAATAGTAAGAATAATAAGAAATCTCATAAAGTTAATTTCAAAAACCAAAGGTAGAAATCAAATAAACTGGAAAAATTGCTAGATCCATAAAACTATATTGTATATTAAATATATATGGTAGTGAACGAATACGAGAAGTAATAGTTATAAATCCAATAATCAAGAATTAAATCAAAACTTTACAAAAAGCCCAAAGAAGCTGAAGAAATCTAAGTGAACAACCAAAAAAGACAACTCAACAATAAAAAATAGATTATTTGCTTGATTTTCTCAATAATAATTTTTTGTATTGCTTTAGTCTTTTTATTTTAATGAAGTATATTATATAACAATAAAGTATATAAATTTATTAAATCAAAATCCTAATTGAAAATGTCATAATTATTAAATCTTGATAGGATAACCATTTAATAATCATATTTAAATTGTTATTTTTTTCAAGAACTGATTAAAGTAAAAAATAAAACCATACCATCTCTAGATTTGTTTTCATTACAATTTATAAATGAATACAAGATATTTTATAATAAATTTTATTTGAGATACTTGCAAAAATATGATGATACTTGAGTTTTAGGTGTTTTATTTTCTATCAGATTTCTAATCTTATCAACCGGAATTTCCTGCTTTTTAAATTTAAATTGATGACTTTAAAAATTACCAATAGATAATTATTTGATATAATTGACAATTTTTTCCTTAGTTTTTCAGAATTTCTATTATCATATTACCAAGTTTAATTCTGTTTCCTCAGACTTTAGTCTACCTCATGTGTTCACCAATTAACTTAATTTATAGTATATAAAACACTTAAACTCTGAAGATATTCATTCTATTTAATAAAATCTTTATTACTTTGTAGACATAATTAGAAAATAAAATTGATAATTCTTCTAACCTTGAGATTAATTAATTTTCTTATATAATGCTTACTTAGAAGATATTTTTAAAGAATGGATTTATAATAAATATACTAGATTTAGTTTTTACATTATTAGATTAAGATGGCATAATTGATTGTTGCTGTTTCGATTTCTAGTTTTATGAACCAAATATTTATTTAACTAGTTGTATTTATAATAATTAAATTTATCAATAATCAATGTTCTAAATAAACCATATGAAAATTTTCAGTATCCAAATCTACATATATGATATATACTTATGTTAACAATTTCAAATTCATTTCTGCTTGACGTATAACATCAGCCTCTCTAAATTCCAATGGTACTTCTAAAATTTAATAAATATTTGTTTGTTGTATTATAATTTTGGTATCTTTCACAATTTAGATATATCAAATAATAACATAAAATACAAGCCCTAATGAAATAATTTTGGTAAAAAACTTTAAGTTAATTATAATAGTAAGATCATAACTGTAGAAGCATTTGTATTTCAAGAAAAAGCTATTCATAATTATTAAAATATTTAGTTGTGAATTTATTTATTATTATTCTTCTAAATTATGAATCTAGCCATTTTACATCCTAAATGAATGCTTGAATAAGCATTGAGTTTCTCTATTGTTATCTATGGATGTGAATGTATAATGTATATATAAGAGGAGGAATGAAAAACATTAAAATATTGAGTATAAAAATTATATTAAAAAAAGTATCCTTTATTTAAATTATATGTCTTCTTCTAGTTCATCGAGGTCACGGTCACCTAGGAAGAATAAGAAAAGAGTATATGTGACAGGCTATTCTCTTAAAGAGGATCAACATGATATTAAAAAGTTATTCAAAAAATTTGGGAAAATTGAAGAATTTGCTTGGAAAGGAAAATATTGTTTCATTGTAGATATCATGAATTAAATTGTAGGAATTTAAGGATCCTGAAGATGCAGAGAAAGCTGTTAAAAAAATGAATAAGGAAGAAGTAAAAGGATCGGTGTTATAAGTTGAGATGGCTCGTGGAAATAAGCCGAGCAAAAATAATGGGCTTTGTTATTCTTGCGGTCACTCAGGACATTTGTAAGTTTTATATCGTCTTAACAATATATTATAGAATACGATATATTTTATATCTATTCATTTACCTATTTTCATAGTGCTAAGAATTGCAGACATAGATCTTCATCTTCTAGTTCATCTAGCTCTAGCAGGTAAAGAATAGATAACAATAAATTATAGTGAGTCTAGAAAAAAACATAAAAAGAAACATAAAAAAAAGAAGAGTTCATCCAGTTCAGATTCCTCATCAAGTAGTTCATCGAGGGATAAGAAAAAGAAAGTGAATAAGAAGCGAAAGAGTTCTAAACAGAAATCAAAGTCCTCATCAAGAGGCTCTTCAAAAGACTCACACAATTCAGAGTCTTCCGGCTCGTACTTTTAAAGATGAATTCTGTTTAGCGTTGAAGGAGAAAAATAAGAAAGTAACAATATTAAAGATGACAAAAAACCTTAAGTTGAAGAGAATCAAATGAAGGGAGCTGATGGTAAGTAATGAAGTACCAATGATAATAAAATATAAATTAGTGACCAATACATTTAGTATTTAAAATATTTTGTACTCTATTCTCATTTTTATTAAAACTCCTTAAATTTTTATTTTCATAATATTTTTAGTAATTAATAAAACTATTCAATTAAATATTCTTAACCATTAAAAGCTATAAATGTAATTTATTAATATTTTATTAAACATGGAGAGATTAGAAAAGTTAAGAATATTTCTAATAGCTTAAAATAATTAATTTTTAGTTAATTGATAATATTTCATTAGTAAAAAAAACAAAAAATTGCAGTAATAGAATTGAATTTAATTAATTTTAGATTTATTTTGAGAATAAAAGTAATGTGACTAAATTATAGATTTAATAAAAACCATATGCTTTGTATGACTTAAGAATTAGAAATTCTAATTATATTTTGATTATAAATAATGAATGTAAAATTTAATAAAGTATGAGTAAACTATTTACAATTAACAATCACGATTTCGTAATTAAATCATCTTATTTGACTGATTCCTTTATGGGGGAGTGAATTCATTTTCAATATAGAGGTTGGATTTTACATTTGATTGTCAAATTAATCAAAATCTAATTTTTTCGACACGCTTGAGATTTCCTCATTTGTAAAAGTTCTCTAAAATTTACTATTATATAGTGTGCTCGTCAGGTATAATTCTTTATTTAATGATTTGACTTTGCGAGGTGTAAAGGACATTAACTGCTCAATAAATTTATTAATAAAAAAAAATAATAATGTGATTTTATTGATTAATTTTAGAACTGACTAATTCTGTATTTAAATAAAAATAAAATAATATAATTTAAAGTATTATTACATTAAACAAAGATTGAATATGTGTACATTAACAATCTTGTTAAATCATTTCTCATCTAATAA;start=738998;subtype=EXTERNAL;support_ref=87;support_variant=1;type=ALTERNATIVE;
scaffold51_3_with_IES	MILORD	internal_eliminated_sequence	738998	743667	.	.	.	ID=MILORD.3.738998.743667;Name=MILORD.3.738998.743667;bounded_by_ta=TRUE;common_boundary=None;end=743667;ies_id=IESPGM.PTET51.1.3.711224;ies_left_dist=236;ies_min_dist=236;ies_right_dist=-4407;junction_seq=tatagatatcaattaTAtaatttaaagtatta;read_names=J00121:27:H3GGKBBXX:5:1106:25367:34934;sequence=TATTAAGTATTTCAGCAATATCATCAAGTACACTCGATTTTTATTGATTTTATTACCTTTAATGTAGGGATCACTATTTATTTGAGTTCTCCAAGTTTCTCATCTATCAGTTCTATCTAATAGACATTATTCATATCATCATAAATTCAGTTCCATCAATCTACTGGAATTCCAAAACGTCCTTTATTCTTATTTGAGATTCCTAAATTTAACATTAAAATAAAAATGAAAAATAGTATCATTAACAAGTAAGTAGTTCTCTATAATCAAACCAAGCTATTGAAATAAACCTTATTATCATCAGAGGCATCATTAGTTAGGACTTAAATTTCAGTCCAATCCTATTTAAAGTCATCTCCAGTATTTGATTTAAATTATTGATTAGAATTCACTTAATCGTTTTCTTCGTTCCTCTTTCAAAGTATATTCAGAAATGAAAGAAGACATTATATAGAATCAATAATGTAAATTATCCTTAAGATATGAATAAATTTATTTATTAATGGCATCTTAGAAATTGTTCATGTATCTCCAAAAAATGTAAGAATACTATAAAAAATTGCAAAAATAAGAAGCATTTTATATCATTTTAAGATTAGCTGCAATAGATTATAGCAATTGTAGTAGTTTTTTCAAATCTTCACAAGGATGCAATTCCCCTGGAATAGTTTCAAAAGATATTGGGTAATTCTATATTTTATTATACCCAATCAAATTACCGATTATTATTAATTAAACTTTGAAAATCAAATGGCTGTAAAGAATGGAAAAAAAAATTCAAAATTAACAATTAATTAAAATTATTTAGGAGCTTTAATTGCAAATAGCTGGTTAAGAAATTAGCAAGGCTCTCTATTTATTTTAAACCAAAATCCTAAAGGAAACATTTCACTAATTAAAATGGATTATTAAAGTATCACAACACTTGGAAAAAATAAAATTGATTATTGAAACCTCCAATTAAAGGAATGCTTTGAATCAATTAAAATAGAAGACAACATAAGCAAGAAAATTTGAGGCAGGATTGCTATTGCTTAATTTGAAAATTAAAAAAATTATATTAAGCAACCAATTTTATTTTTTTTATTCTTTTAAGGTTTAATCAATTCAGCATTACGCTAAAAAAACACAAAAACCAAAAAAGAAGCAAATAGAAGTTTCTTTTAAACCATAAGATGAATCTTTGAAATTATTGAAACTGTACTAGTTTTTTATTAGATACTGTTATCGATATCCCTTTGATTAACTTAGAAAGTAACAATATTTAAGTTAGTAATTTGATGTACCATTTAGAAGCAGTAACATTTTATAAAGATTATCAAATAATCAAATTTCTTAAGTTATACCATAATAATAATCCTAAATTTTTGAGTCTATCCACGTTGCAGAAAATTAATAGTAAGAATAATAAGAAATCTCATAAAGTTAATTTCAAAAACCAAAGGTAGAAATCAAATAAACTGGAAAAATTGCTAGATCCATAAAACTATATTGTATATTAAATATATATGGTAGTGAACGAATACGAGAAGTAATAGTTATAAATCCAATAATCAAGAATTAAATCAAAACTTTACAAAAAGCCCAAAGAAGCTGAAGAAATCTAAGTGAACAACCAAAAAAGACAACTCAACAATAAAAAATAGATTATTTGCTTGATTTTCTCAATAATAATTTTTTGTATTGCTTTAGTCTTTTTATTTTAATGAAGTATATTATATAACAATAAAGTATATAAATTTATTAAATCAAAATCCTAATTGAAAATGTCATAATTATTAAATCTTGATAGGATAACCATTTAATAATCATATTTAAATTGTTATTTTTTTCAAGAACTGATTAAAGTAAAAAATAAAACCATACCATCTCTAGATTTGTTTTCATTACAATTTATAAATGAATACAAGATATTTTATAATAAATTTTATTTGAGATACTTGCAAAAATATGATGATACTTGAGTTTTAGGTGTTTTATTTTCTATCAGATTTCTAATCTTATCAACCGGAATTTCCTGCTTTTTAAATTTAAATTGATGACTTTAAAAATTACCAATAGATAATTATTTGATATAATTGACAATTTTTTCCTTAGTTTTTCAGAATTTCTATTATCATATTACCAAGTTTAATTCTGTTTCCTCAGACTTTAGTCTACCTCATGTGTTCACCAATTAACTTAATTTATAGTATATAAAACACTTAAACTCTGAAGATATTCATTCTATTTAATAAAATCTTTATTACTTTGTAGACATAATTAGAAAATAAAATTGATAATTCTTCTAACCTTGAGATTAATTAATTTTCTTATATAATGCTTACTTAGAAGATATTTTTAAAGAATGGATTTATAATAAATATACTAGATTTAGTTTTTACATTATTAGATTAAGATGGCATAATTGATTGTTGCTGTTTCGATTTCTAGTTTTATGAACCAAATATTTATTTAACTAGTTGTATTTATAATAATTAAATTTATCAATAATCAATGTTCTAAATAAACCATATGAAAATTTTCAGTATCCAAATCTACATATATGATATATACTTATGTTAACAATTTCAAATTCATTTCTGCTTGACGTATAACATCAGCCTCTCTAAATTCCAATGGTACTTCTAAAATTTAATAAATATTTGTTTGTTGTATTATAATTTTGGTATCTTTCACAATTTAGATATATCAAATAATAACATAAAATACAAGCCCTAATGAAATAATTTTGGTAAAAAACTTTAAGTTAATTATAATAGTAAGATCATAACTGTAGAAGCATTTGTATTTCAAGAAAAAGCTATTCATAATTATTAAAATATTTAGTTGTGAATTTATTTATTATTATTCTTCTAAATTATGAATCTAGCCATTTTACATCCTAAATGAATGCTTGAATAAGCATTGAGTTTCTCTATTGTTATCTATGGATGTGAATGTATAATGTATATATAAGAGGAGGAATGAAAAACATTAAAATATTGAGTATAAAAATTATATTAAAAAAAGTATCCTTTATTTAAATTATATGTCTTCTTCTAGTTCATCGAGGTCACGGTCACCTAGGAAGAATAAGAAAAGAGTATATGTGACAGGCTATTCTCTTAAAGAGGATCAACATGATATTAAAAAGTTATTCAAAAAATTTGGGAAAATTGAAGAATTTGCTTGGAAAGGAAAATATTGTTTCATTGTAGATATCATGAATTAAATTGTAGGAATTTAAGGATCCTGAAGATGCAGAGAAAGCTGTTAAAAAAATGAATAAGGAAGAAGTAAAAGGATCGGTGTTATAAGTTGAGATGGCTCGTGGAAATAAGCCGAGCAAAAATAATGGGCTTTGTTATTCTTGCGGTCACTCAGGACATTTGTAAGTTTTATATCGTCTTAACAATATATTATAGAATACGATATATTTTATATCTATTCATTTACCTATTTTCATAGTGCTAAGAATTGCAGACATAGATCTTCATCTTCTAGTTCATCTAGCTCTAGCAGGTAAAGAATAGATAACAATAAATTATAGTGAGTCTAGAAAAAAACATAAAAAGAAACATAAAAAAAAGAAGAGTTCATCCAGTTCAGATTCCTCATCAAGTAGTTCATCGAGGGATAAGAAAAAGAAAGTGAATAAGAAGCGAAAGAGTTCTAAACAGAAATCAAAGTCCTCATCAAGAGGCTCTTCAAAAGACTCACACAATTCAGAGTCTTCCGGCTCGTACTTTTAAAGATGAATTCTGTTTAGCGTTGAAGGAGAAAAATAAGAAAGTAACAATATTAAAGATGACAAAAAACCTTAAGTTGAAGAGAATCAAATGAAGGGAGCTGATGGTAAGTAATGAAGTACCAATGATAATAAAATATAAATTAGTGACCAATACATTTAGTATTTAAAATATTTTGTACTCTATTCTCATTTTTATTAAAACTCCTTAAATTTTTATTTTCATAATATTTTTAGTAATTAATAAAACTATTCAATTAAATATTCTTAACCATTAAAAGCTATAAATGTAATTTATTAATATTTTATTAAACATGGAGAGATTAGAAAAGTTAAGAATATTTCTAATAGCTTAAAATAATTAATTTTTAGTTAATTGATAATATTTCATTAGTAAAAAAAACAAAAAATTGCAGTAATAGAATTGAATTTAATTAATTTTAGATTTATTTTGAGAATAAAAGTAATGTGACTAAATTATAGATTTAATAAAAACCATATGCTTTGTATGACTTAAGAATTAGAAATTCTAATTATATTTTGATTATAAATAATGAATGTAAAATTTAATAAAGTATGAGTAAACTATTTACAATTAACAATCACGATTTCGTAATTAAATCATCTTATTTGACTGATTCCTTTATGGGGGAGTGAATTCATTTTCAATATAGAGGTTGGATTTTACATTTGATTGTCAAATTAATCAAAATCTAATTTTTTCGACACGCTTGAGATTTCCTCATTTGTAAAAGTTCTCTAAAATTTACTATTATATAGTGTGCTCGTCAGGTATAATTCTTTATTTAATGATTTGACTTTGCGAGGTGTAAAGGACATTAACTGCTCAATAAATTTATTAATAAAAAAAAATAATAATGTGATTTTATTGATTAATTTTAGAACTGACTAATTCTGTATTTAAATAAAAATAAAATAA;start=738998;subtype=EXTERNAL;support_ref=87;support_variant=1;type=ALTERNATIVE;
scaffold51_3_with_IES	MILORD	internal_eliminated_sequence	739026	739754	.	.	.	ID=MILORD.3.739026.739754;Name=MILORD.3.739026.739754;bounded_by_ta=TRUE;common_boundary=RIGHT;end=739754;ies_id=IESPGM.PTET51.1.3.711662;ies_left_dist=673;ies_min_dist=0;ies_right_dist=0;junction_seq=agcaatatcatcaagTAaagaatggaaaaaaa;read_names=J00121:27:H3GGKBBXX:5:2219:19015:31523,J00121:27:H3GGKBBXX:5:1218:12165:28200,J00121:27:H3GGKBBXX:5:1225:27225:48456,J00121:27:H3GGKBBXX:5:2201:28036:43568;sequence=TACACTCGATTTTTATTGATTTTATTACCTTTAATGTAGGGATCACTATTTATTTGAGTTCTCCAAGTTTCTCATCTATCAGTTCTATCTAATAGACATTATTCATATCATCATAAATTCAGTTCCATCAATCTACTGGAATTCCAAAACGTCCTTTATTCTTATTTGAGATTCCTAAATTTAACATTAAAATAAAAATGAAAAATAGTATCATTAACAAGTAAGTAGTTCTCTATAATCAAACCAAGCTATTGAAATAAACCTTATTATCATCAGAGGCATCATTAGTTAGGACTTAAATTTCAGTCCAATCCTATTTAAAGTCATCTCCAGTATTTGATTTAAATTATTGATTAGAATTCACTTAATCGTTTTCTTCGTTCCTCTTTCAAAGTATATTCAGAAATGAAAGAAGACATTATATAGAATCAATAATGTAAATTATCCTTAAGATATGAATAAATTTATTTATTAATGGCATCTTAGAAATTGTTCATGTATCTCCAAAAAATGTAAGAATACTATAAAAAATTGCAAAAATAAGAAGCATTTTATATCATTTTAAGATTAGCTGCAATAGATTATAGCAATTGTAGTAGTTTTTTCAAATCTTCACAAGGATGCAATTCCCCTGGAATAGTTTCAAAAGATATTGGGTAATTCTATATTTTATTATACCCAATCAAATTACCGATTATTATTAATTAAACTTTGAAAATCAAATGGCTG;start=739026;subtype=PARTIAL_EXTERNAL;support_ref=96;support_variant=4;type=ALTERNATIVE;
scaffold51_3_with_IES	MILORD	internal_eliminated_sequence	739234	739260	.	.	.	ID=MILORD.3.739234.739260;Name=MILORD.3.739234.739260;bounded_by_ta=TRUE;common_boundary=Both;end=739260;ies_id=IESPGM.PTET51.1.3.711224;ies_left_dist=0;ies_min_dist=0;ies_right_dist=0;junction_seq=aaaaatgaaaaatagTAatcaaaccaagctat;read_names=J00121:27:H3GGKBBXX:5:1102:4056:15873,J00121:27:H3GGKBBXX:5:1110:2585:14308,J00121:27:H3GGKBBXX:5:2210:18568:11091,J00121:27:H3GGKBBXX:5:2117:11312:15961,J00121:27:H3GGKBBXX:5:1206:21268:40913,J00121:27:H3GGKBBXX:5:2210:18609:11091,J00121:27:H3GGKBBXX:5:1226:22059:39647,J00121:27:H3GGKBBXX:5:1111:6197:23487,J00121:27:H3GGKBBXX:5:2222:28696:34512,J00121:27:H3GGKBBXX:5:1206:4655:41458,J00121:27:H3GGKBBXX:5:1206:26463:30327,J00121:27:H3GGKBBXX:5:1124:17259:26265,J00121:27:H3GGKBBXX:5:2214:24241:7662,J00121:27:H3GGKBBXX:5:1208:14367:3952,J00121:27:H3GGKBBXX:5:1103:29488:19707,J00121:27:H3GGKBBXX:5:1214:28879:27479,J00121:27:H3GGKBBXX:5:1114:17533:16366;sequence=TATCATTAACAAGTAAGTAGTTCTCTA;start=739234;subtype=IES;support_ref=81;support_variant=17;type=IES;
scaffold51_3_with_IES	MILORD	internal_eliminated_sequence	739699	739754	.	.	.	ID=MILORD.3.739699.739754;Name=MILORD.3.739699.739754;bounded_by_ta=TRUE;common_boundary=Both;end=739754;ies_id=IESPGM.PTET51.1.3.711662;ies_left_dist=0;ies_min_dist=0;ies_right_dist=0;junction_seq=aattctatattttatTAaagaatggaaaaaaa;read_names=J00121:27:H3GGKBBXX:5:2204:15077:31101,J00121:27:H3GGKBBXX:5:2228:31223:34670,J00121:27:H3GGKBBXX:5:1216:22719:8998,J00121:27:H3GGKBBXX:5:2214:2920:30257,J00121:27:H3GGKBBXX:5:2208:22019:47172,J00121:27:H3GGKBBXX:5:2214:2899:30257,J00121:27:H3GGKBBXX:5:2220:6786:15117,J00121:27:H3GGKBBXX:5:1127:13017:31048,J00121:27:H3GGKBBXX:5:1121:6411:39998,J00121:27:H3GGKBBXX:5:1105:22617:41809,J00121:27:H3GGKBBXX:5:1119:31000:39629,J00121:27:H3GGKBBXX:5:1107:6228:6308,J00121:27:H3GGKBBXX:5:2106:24292:39647,J00121:27:H3GGKBBXX:5:1201:15128:4567,J00121:27:H3GGKBBXX:5:2215:4898:33158,J00121:27:H3GGKBBXX:5:2218:25915:35708,J00121:27:H3GGKBBXX:5:2109:28696:42706,J00121:27:H3GGKBBXX:5:2107:27052:28006,J00121:27:H3GGKBBXX:5:1124:15087:39207,J00121:27:H3GGKBBXX:5:1226:15727:12814,J00121:27:H3GGKBBXX:5:1226:7263:7926,J00121:27:H3GGKBBXX:5:1222:21227:5358,J00121:27:H3GGKBBXX:5:1107:10145:46610,J00121:27:H3GGKBBXX:5:1203:16488:31962,J00121:27:H3GGKBBXX:5:2102:10409:39506,J00121:27:H3GGKBBXX:5:2115:16031:46645,J00121:27:H3GGKBBXX:5:2218:18122:2299,J00121:27:H3GGKBBXX:5:2225:25225:44218,J00121:27:H3GGKBBXX:5:1218:25875:37150;sequence=TATACCCAATCAAATTACCGATTATTATTAATTAAACTTTGAAAATCAAATGGCTG;start=739699;subtype=IES;support_ref=34;support_variant=29;type=IES;
scaffold51_3_with_IES	MILORD	internal_eliminated_sequence	740696	743750	.	.	.	ID=MILORD.3.740696.743750;Name=MILORD.3.740696.743750;bounded_by_ta=TRUE;common_boundary=None;end=743750;ies_id=IESPGM.PTET51.1.3.713218;ies_left_dist=615;ies_min_dist=615;ies_right_dist=-2161;junction_seq=ttgctttagtcttttTAtaaataaaattaaga;read_names=J00121:27:H3GGKBBXX:5:2108:30188:7943;sequence=TATTTTAATGAAGTATATTATATAACAATAAAGTATATAAATTTATTAAATCAAAATCCTAATTGAAAATGTCATAATTATTAAATCTTGATAGGATAACCATTTAATAATCATATTTAAATTGTTATTTTTTTCAAGAACTGATTAAAGTAAAAAATAAAACCATACCATCTCTAGATTTGTTTTCATTACAATTTATAAATGAATACAAGATATTTTATAATAAATTTTATTTGAGATACTTGCAAAAATATGATGATACTTGAGTTTTAGGTGTTTTATTTTCTATCAGATTTCTAATCTTATCAACCGGAATTTCCTGCTTTTTAAATTTAAATTGATGACTTTAAAAATTACCAATAGATAATTATTTGATATAATTGACAATTTTTTCCTTAGTTTTTCAGAATTTCTATTATCATATTACCAAGTTTAATTCTGTTTCCTCAGACTTTAGTCTACCTCATGTGTTCACCAATTAACTTAATTTATAGTATATAAAACACTTAAACTCTGAAGATATTCATTCTATTTAATAAAATCTTTATTACTTTGTAGACATAATTAGAAAATAAAATTGATAATTCTTCTAACCTTGAGATTAATTAATTTTCTTATATAATGCTTACTTAGAAGATATTTTTAAAGAATGGATTTATAATAAATATACTAGATTTAGTTTTTACATTATTAGATTAAGATGGCATAATTGATTGTTGCTGTTTCGATTTCTAGTTTTATGAACCAAATATTTATTTAACTAGTTGTATTTATAATAATTAAATTTATCAATAATCAATGTTCTAAATAAACCATATGAAAATTTTCAGTATCCAAATCTACATATATGATATATACTTATGTTAACAATTTCAAATTCATTTCTGCTTGACGTATAACATCAGCCTCTCTAAATTCCAATGGTACTTCTAAAATTTAATAAATATTTGTTTGTTGTATTATAATTTTGGTATCTTTCACAATTTAGATATATCAAATAATAACATAAAATACAAGCCCTAATGAAATAATTTTGGTAAAAAACTTTAAGTTAATTATAATAGTAAGATCATAACTGTAGAAGCATTTGTATTTCAAGAAAAAGCTATTCATAATTATTAAAATATTTAGTTGTGAATTTATTTATTATTATTCTTCTAAATTATGAATCTAGCCATTTTACATCCTAAATGAATGCTTGAATAAGCATTGAGTTTCTCTATTGTTATCTATGGATGTGAATGTATAATGTATATATAAGAGGAGGAATGAAAAACATTAAAATATTGAGTATAAAAATTATATTAAAAAAAGTATCCTTTATTTAAATTATATGTCTTCTTCTAGTTCATCGAGGTCACGGTCACCTAGGAAGAATAAGAAAAGAGTATATGTGACAGGCTATTCTCTTAAAGAGGATCAACATGATATTAAAAAGTTATTCAAAAAATTTGGGAAAATTGAAGAATTTGCTTGGAAAGGAAAATATTGTTTCATTGTAGATATCATGAATTAAATTGTAGGAATTTAAGGATCCTGAAGATGCAGAGAAAGCTGTTAAAAAAATGAATAAGGAAGAAGTAAAAGGATCGGTGTTATAAGTTGAGATGGCTCGTGGAAATAAGCCGAGCAAAAATAATGGGCTTTGTTATTCTTGCGGTCACTCAGGACATTTGTAAGTTTTATATCGTCTTAACAATATATTATAGAATACGATATATTTTATATCTATTCATTTACCTATTTTCATAGTGCTAAGAATTGCAGACATAGATCTTCATCTTCTAGTTCATCTAGCTCTAGCAGGTAAAGAATAGATAACAATAAATTATAGTGAGTCTAGAAAAAAACATAAAAAGAAACATAAAAAAAAGAAGAGTTCATCCAGTTCAGATTCCTCATCAAGTAGTTCATCGAGGGATAAGAAAAAGAAAGTGAATAAGAAGCGAAAGAGTTCTAAACAGAAATCAAAGTCCTCATCAAGAGGCTCTTCAAAAGACTCACACAATTCAGAGTCTTCCGGCTCGTACTTTTAAAGATGAATTCTGTTTAGCGTTGAAGGAGAAAAATAAGAAAGTAACAATATTAAAGATGACAAAAAACCTTAAGTTGAAGAGAATCAAATGAAGGGAGCTGATGGTAAGTAATGAAGTACCAATGATAATAAAATATAAATTAGTGACCAATACATTTAGTATTTAAAATATTTTGTACTCTATTCTCATTTTTATTAAAACTCCTTAAATTTTTATTTTCATAATATTTTTAGTAATTAATAAAACTATTCAATTAAATATTCTTAACCATTAAAAGCTATAAATGTAATTTATTAATATTTTATTAAACATGGAGAGATTAGAAAAGTTAAGAATATTTCTAATAGCTTAAAATAATTAATTTTTAGTTAATTGATAATATTTCATTAGTAAAAAAAACAAAAAATTGCAGTAATAGAATTGAATTTAATTAATTTTAGATTTATTTTGAGAATAAAAGTAATGTGACTAAATTATAGATTTAATAAAAACCATATGCTTTGTATGACTTAAGAATTAGAAATTCTAATTATATTTTGATTATAAATAATGAATGTAAAATTTAATAAAGTATGAGTAAACTATTTACAATTAACAATCACGATTTCGTAATTAAATCATCTTATTTGACTGATTCCTTTATGGGGGAGTGAATTCATTTTCAATATAGAGGTTGGATTTTACATTTGATTGTCAAATTAATCAAAATCTAATTTTTTCGACACGCTTGAGATTTCCTCATTTGTAAAAGTTCTCTAAAATTTACTATTATATAGTGTGCTCGTCAGGTATAATTCTTTATTTAATGATTTGACTTTGCGAGGTGTAAAGGACATTAACTGCTCAATAAATTTATTAATAAAAAAAAATAATAATGTGATTTTATTGATTAATTTTAGAACTGACTAATTCTGTATTTAAATAAAAATAAAATAATATAATTTAAAGTATTATTACATTAAACAAAGATTGAATATGTGTACATTAACAATCTTGTTAAATCATTTCTCATCTAATAA;start=740696;subtype=EXTERNAL;support_ref=103;support_variant=1;type=ALTERNATIVE;
scaffold51_3_with_IES	MILORD	internal_eliminated_sequence	741302	741591	.	.	.	ID=MILORD.3.741302.741591;Name=MILORD.3.741302.741591;bounded_by_ta=TRUE;common_boundary=None;end=741591;ies_id=IESPGM.PTET51.1.3.713218;ies_left_dist=9;ies_min_dist=2;ies_right_dist=-2;junction_seq=aaccttgagattaatTAacatcagcctctcta;read_names=J00121:27:H3GGKBBXX:5:2226:12276:45133;sequence=TAATTTTCTTATATAATGCTTACTTAGAAGATATTTTTAAAGAATGGATTTATAATAAATATACTAGATTTAGTTTTTACATTATTAGATTAAGATGGCATAATTGATTGTTGCTGTTTCGATTTCTAGTTTTATGAACCAAATATTTATTTAACTAGTTGTATTTATAATAATTAAATTTATCAATAATCAATGTTCTAAATAAACCATATGAAAATTTTCAGTATCCAAATCTACATATATGATATATACTTATGTTAACAATTTCAAATTCATTTCTGCTTGACGTA;start=741302;subtype=EXTERNAL;support_ref=49;support_variant=1;type=ALTERNATIVE;
scaffold51_3_with_IES	MILORD	internal_eliminated_sequence	741313	741591	.	.	.	ID=MILORD.3.741313.741591;Name=MILORD.3.741313.741591;bounded_by_ta=TRUE;common_boundary=None;end=741591;ies_id=IESPGM.PTET51.1.3.713218;ies_left_dist=-2;ies_min_dist=2;ies_right_dist=-2;junction_seq=taattaattttcttaTAacatcagcctctcta;read_names=J00121:27:H3GGKBBXX:5:1218:16133:26037,J00121:27:H3GGKBBXX:5:2228:24383:29923,J00121:27:H3GGKBBXX:5:1113:15037:36376,J00121:27:H3GGKBBXX:5:1206:13271:35215,J00121:27:H3GGKBBXX:5:1101:9354:26424,J00121:27:H3GGKBBXX:5:2202:25875:41299,J00121:27:H3GGKBBXX:5:2102:17563:5587,J00121:27:H3GGKBBXX:5:2216:5528:6642;sequence=TATAATGCTTACTTAGAAGATATTTTTAAAGAATGGATTTATAATAAATATACTAGATTTAGTTTTTACATTATTAGATTAAGATGGCATAATTGATTGTTGCTGTTTCGATTTCTAGTTTTATGAACCAAATATTTATTTAACTAGTTGTATTTATAATAATTAAATTTATCAATAATCAATGTTCTAAATAAACCATATGAAAATTTTCAGTATCCAAATCTACATATATGATATATACTTATGTTAACAATTTCAAATTCATTTCTGCTTGACGTA;start=741313;subtype=OVERLAPPING;support_ref=92;support_variant=8;type=ALTERNATIVE;
scaffold51_3_with_IES	MILORD	internal_eliminated_sequence	741313	741589	.	.	.	ID=MILORD.3.741313.741589;Name=MILORD.3.741313.741589;bounded_by_ta=TRUE;common_boundary=RIGHT;end=741589;ies_id=IESPGM.PTET51.1.3.713218;ies_left_dist=-2;ies_min_dist=0;ies_right_dist=0;junction_seq=taattaattttcttaTAtaacatcagcctctc;read_names=J00121:27:H3GGKBBXX:5:2206:26545:38662,J00121:27:H3GGKBBXX:5:2111:11231:10159,J00121:27:H3GGKBBXX:5:1224:16752:4778,J00121:27:H3GGKBBXX:5:2111:10784:10088,J00121:27:H3GGKBBXX:5:1218:17706:1121;sequence=TATAATGCTTACTTAGAAGATATTTTTAAAGAATGGATTTATAATAAATATACTAGATTTAGTTTTTACATTATTAGATTAAGATGGCATAATTGATTGTTGCTGTTTCGATTTCTAGTTTTATGAACCAAATATTTATTTAACTAGTTGTATTTATAATAATTAAATTTATCAATAATCAATGTTCTAAATAAACCATATGAAAATTTTCAGTATCCAAATCTACATATATGATATATACTTATGTTAACAATTTCAAATTCATTTCTGCTTGACG;start=741313;subtype=PARTIAL_INTERNAL;support_ref=92;support_variant=5;type=ALTERNATIVE;
scaffold51_3_with_IES	MILORD	internal_eliminated_sequence	741361	741591	.	.	.	ID=MILORD.3.741361.741591;Name=MILORD.3.741361.741591;bounded_by_ta=TRUE;common_boundary=None;end=741591;ies_id=IESPGM.PTET51.1.3.713218;ies_left_dist=-50;ies_min_dist=2;ies_right_dist=-2;junction_seq=tggatttataataaaTAacatcagcctctcta;read_names=J00121:27:H3GGKBBXX:5:1228:30279:47032,J00121:27:H3GGKBBXX:5:2124:26332:44060,J00121:27:H3GGKBBXX:5:1216:7781:7978;sequence=TATACTAGATTTAGTTTTTACATTATTAGATTAAGATGGCATAATTGATTGTTGCTGTTTCGATTTCTAGTTTTATGAACCAAATATTTATTTAACTAGTTGTATTTATAATAATTAAATTTATCAATAATCAATGTTCTAAATAAACCATATGAAAATTTTCAGTATCCAAATCTACATATATGATATATACTTATGTTAACAATTTCAAATTCATTTCTGCTTGACGTA;start=741361;subtype=OVERLAPPING;support_ref=92;support_variant=3;type=ALTERNATIVE;
scaffold51_3_with_IES	MILORD	internal_eliminated_sequence	741748	741773	.	.	.	ID=MILORD.3.741748.741773;Name=MILORD.3.741748.741773;bounded_by_ta=TRUE;common_boundary=None;end=741773;ies_id=IESPGM.PTET51.1.3.713218;ies_left_dist=-437;ies_min_dist=184;ies_right_dist=-184;junction_seq=taaaaaactttaagtTAgaagcatttgtattt;read_names=J00121:27:H3GGKBBXX:5:2216:6898:45520,J00121:27:H3GGKBBXX:5:1127:7456:48561;sequence=TAATTATAATAGTAAGATCATAACTG;start=741748;subtype=MAC;support_ref=112;support_variant=2;type=CRYPTIC;
scaffold51_3_with_IES	MILORD	internal_eliminated_sequence	743503	743557	.	.	.	ID=MILORD.3.743503.743557;Name=MILORD.3.743503.743557;bounded_by_ta=TRUE;common_boundary=None;end=743557;ies_id=IESPGM.PTET51.1.3.716280;ies_left_dist=1149;ies_min_dist=1121;ies_right_dist=1121;junction_seq=taaaatttactattaTAaaggacattaactgc;read_names=J00121:27:H3GGKBBXX:5:2212:17381:37800;sequence=TATAGTGTGCTCGTCAGGTATAATTCTTTATTTAATGATTTGACTTTGCGAGGTG;start=743503;subtype=MAC;support_ref=73;support_variant=1;type=CRYPTIC;
scaffold51_3_with_IES	MILORD	internal_eliminated_sequence	743638	743667	.	.	.	ID=MILORD.3.743638.743667;Name=MILORD.3.743638.743667;bounded_by_ta=TRUE;common_boundary=None;end=743667;ies_id=IESPGM.PTET51.1.3.716280;ies_left_dist=1014;ies_min_dist=1011;ies_right_dist=1011;junction_seq=aattttagaactgacTAtaatttaaagtatta;read_names=J00121:27:H3GGKBBXX:5:1213:13179:23839;sequence=TAATTCTGTATTTAAATAAAAATAAAATAA;start=743638;subtype=MAC;support_ref=96;support_variant=1;type=CRYPTIC;
scaffold51_3_with_IES	MILORD	internal_eliminated_sequence	744631	744678	.	.	.	ID=MILORD.3.744631.744678;Name=MILORD.3.744631.744678;bounded_by_ta=TRUE;common_boundary=RIGHT;end=744678;ies_id=IESPGM.PTET51.1.3.716280;ies_left_dist=21;ies_min_dist=0;ies_right_dist=0;junction_seq=tttatctcgatcactTAacggtaatgaaaatg;read_names=J00121:27:H3GGKBBXX:5:2221:31000:38750;sequence=TAAACACTTATAGATAGCAGGTATAGTAAATTTACTATTTGTTATTTA;start=744631;subtype=PARTIAL_EXTERNAL;support_ref=13;support_variant=1;type=ALTERNATIVE;
scaffold51_3_with_IES	MILORD	internal_eliminated_sequence	744639	744678	.	.	.	ID=MILORD.3.744639.744678;Name=MILORD.3.744639.744678;bounded_by_ta=TRUE;common_boundary=RIGHT;end=744678;ies_id=IESPGM.PTET51.1.3.716280;ies_left_dist=13;ies_min_dist=0;ies_right_dist=0;junction_seq=gatcacttaaacactTAacggtaatgaaaatg;read_names=J00121:27:H3GGKBBXX:5:2225:13829:32701,J00121:27:H3GGKBBXX:5:2124:23307:4321,J00121:27:H3GGKBBXX:5:2216:2169:28498;sequence=TATAGATAGCAGGTATAGTAAATTTACTATTTGTTATTTA;start=744639;subtype=PARTIAL_EXTERNAL;support_ref=33;support_variant=3;type=ALTERNATIVE;
scaffold51_3_with_IES	MILORD	internal_eliminated_sequence	744652	744678	.	.	.	ID=MILORD.3.744652.744678;Name=MILORD.3.744652.744678;bounded_by_ta=TRUE;common_boundary=Both;end=744678;ies_id=IESPGM.PTET51.1.3.716280;ies_left_dist=0;ies_min_dist=0;ies_right_dist=0;junction_seq=cttatagatagcaggTAacggtaatgaaaatg;read_names=J00121:27:H3GGKBBXX:5:1202:22932:32543,J00121:27:H3GGKBBXX:5:1202:24068:32226,J00121:27:H3GGKBBXX:5:1210:23094:23540,J00121:27:H3GGKBBXX:5:2213:2412:15170,J00121:27:H3GGKBBXX:5:1202:24373:32191,J00121:27:H3GGKBBXX:5:1114:20588:8471,J00121:27:H3GGKBBXX:5:1123:25510:15698,J00121:27:H3GGKBBXX:5:1228:13321:3020,J00121:27:H3GGKBBXX:5:2223:15361:15662,J00121:27:H3GGKBBXX:5:1116:19715:26125,J00121:27:H3GGKBBXX:5:2122:15635:48561,J00121:27:H3GGKBBXX:5:1220:7527:31558,J00121:27:H3GGKBBXX:5:2202:8521:12990,J00121:27:H3GGKBBXX:5:2217:27022:26582,J00121:27:H3GGKBBXX:5:2214:23906:18581,J00121:27:H3GGKBBXX:5:2112:6309:43515;sequence=TATAGTAAATTTACTATTTGTTATTTA;start=744652;subtype=IES;support_ref=3;support_variant=16;type=IES;
scaffold51_3_with_IES	MILORD	internal_eliminated_sequence	745779	745902	.	.	.	ID=MILORD.3.745779.745902;Name=MILORD.3.745779.745902;bounded_by_ta=TRUE;common_boundary=RIGHT;end=745902;ies_id=IESPGM.PTET51.1.3.717384;ies_left_dist=4;ies_min_dist=0;ies_right_dist=0;junction_seq=atcgctggttttaaaTAtcgttcaaatctgat;read_names=J00121:27:H3GGKBBXX:5:1125:15716:6923,J00121:27:H3GGKBBXX:5:2106:25834:36306;sequence=TATGTATAAATAAATTAGTTGTTCTATATATATTGTTAAACTATTTAATAATTAATTATTTATTAATAAAAAGGAGTATCATGATTTAAATAAATTTAAATTGAAGATTGATTTACATGAATAA;start=745779;subtype=PARTIAL_EXTERNAL;support_ref=14;support_variant=2;type=ALTERNATIVE;
scaffold51_3_with_IES	MILORD	internal_eliminated_sequence	745783	745891	.	.	.	ID=MILORD.3.745783.745891;Name=MILORD.3.745783.745891;bounded_by_ta=TRUE;common_boundary=LEFT;end=745891;ies_id=IESPGM.PTET51.1.3.717384;ies_left_dist=0;ies_min_dist=0;ies_right_dist=11;junction_seq=ctggttttaaatatgTAcatgaataatatcgt;read_names=J00121:27:H3GGKBBXX:5:1211:4452:44271,J00121:27:H3GGKBBXX:5:1125:10612:27162,J00121:27:H3GGKBBXX:5:1113:13524:45326,J00121:27:H3GGKBBXX:5:1210:11535:40403,J00121:27:H3GGKBBXX:5:1219:11343:29835;sequence=TATAAATAAATTAGTTGTTCTATATATATTGTTAAACTATTTAATAATTAATTATTTATTAATAAAAAGGAGTATCATGATTTAAATAAATTTAAATTGAAGATTGATT;start=745783;subtype=PARTIAL_INTERNAL;support_ref=12;support_variant=5;type=ALTERNATIVE;
scaffold51_3_with_IES	MILORD	internal_eliminated_sequence	745783	745902	.	.	.	ID=MILORD.3.745783.745902;Name=MILORD.3.745783.745902;bounded_by_ta=TRUE;common_boundary=Both;end=745902;ies_id=IESPGM.PTET51.1.3.717384;ies_left_dist=0;ies_min_dist=0;ies_right_dist=0;junction_seq=ctggttttaaatatgTAtcgttcaaatctgat;read_names=J00121:27:H3GGKBBXX:5:1108:9100:22643,J00121:27:H3GGKBBXX:5:2119:19410:24648,J00121:27:H3GGKBBXX:5:1214:1742:11055,J00121:27:H3GGKBBXX:5:2207:19979:16207,J00121:27:H3GGKBBXX:5:2208:25794:11970,J00121:27:H3GGKBBXX:5:1206:17787:23206,J00121:27:H3GGKBBXX:5:1122:8816:24366,J00121:27:H3GGKBBXX:5:2101:24616:35778,J00121:27:H3GGKBBXX:5:2213:16254:20023,J00121:27:H3GGKBBXX:5:2101:16163:23593,J00121:27:H3GGKBBXX:5:2210:9242:24226,J00121:27:H3GGKBBXX:5:1219:14976:21324,J00121:27:H3GGKBBXX:5:2223:24048:38838,J00121:27:H3GGKBBXX:5:1101:15767:35602,J00121:27:H3GGKBBXX:5:1224:14489:6519,J00121:27:H3GGKBBXX:5:2213:17807:34037,J00121:27:H3GGKBBXX:5:1117:19319:43726,J00121:27:H3GGKBBXX:5:2115:17706:31259,J00121:27:H3GGKBBXX:5:2208:29894:3811,J00121:27:H3GGKBBXX:5:2219:12916:8752,J00121:27:H3GGKBBXX:5:1223:15716:18669,J00121:27:H3GGKBBXX:5:1221:11880:9807,J00121:27:H3GGKBBXX:5:2202:20679:18370,J00121:27:H3GGKBBXX:5:1207:17401:31400,J00121:27:H3GGKBBXX:5:2109:25794:39647,J00121:27:H3GGKBBXX:5:2215:32217:42337,J00121:27:H3GGKBBXX:5:2111:21186:14291;sequence=TATAAATAAATTAGTTGTTCTATATATATTGTTAAACTATTTAATAATTAATTATTTATTAATAAAAAGGAGTATCATGATTTAAATAAATTTAAATTGAAGATTGATTTACATGAATAA;start=745783;subtype=IES;support_ref=12;support_variant=27;type=IES;
scaffold51_3_with_IES	MILORD	internal_eliminated_sequence	745783	745808	.	.	.	ID=MILORD.3.745783.745808;Name=MILORD.3.745783.745808;bounded_by_ta=TRUE;common_boundary=LEFT;end=745808;ies_id=IESPGM.PTET51.1.3.717384;ies_left_dist=0;ies_min_dist=0;ies_right_dist=94;junction_seq=ctggttttaaatatgTAttgttaaactattta;read_names=J00121:27:H3GGKBBXX:5:1105:23794:37308,J00121:27:H3GGKBBXX:5:2203:30573:1789;sequence=TATAAATAAATTAGTTGTTCTATATA;start=745783;subtype=PARTIAL_INTERNAL;support_ref=12;support_variant=2;type=ALTERNATIVE;
scaffold51_3_with_IES	MILORD	internal_eliminated_sequence	745783	745899	.	.	.	ID=MILORD.3.745783.745899;Name=MILORD.3.745783.745899;bounded_by_ta=TRUE;common_boundary=LEFT;end=745899;ies_id=IESPGM.PTET51.1.3.717384;ies_left_dist=0;ies_min_dist=0;ies_right_dist=3;junction_seq=ctggttttaaatatgTAatatcgttcaaatct;read_names=J00121:27:H3GGKBBXX:5:2117:9130:27901;sequence=TATAAATAAATTAGTTGTTCTATATATATTGTTAAACTATTTAATAATTAATTATTTATTAATAAAAAGGAGTATCATGATTTAAATAAATTTAAATTGAAGATTGATTTACATGAA;start=745783;subtype=PARTIAL_INTERNAL;support_ref=6;support_variant=1;type=ALTERNATIVE;
scaffold51_3_with_IES	MILORD	internal_eliminated_sequence	745807	747516	.	.	.	ID=MILORD.3.745807.747516;Name=MILORD.3.745807.747516;bounded_by_ta=TRUE;common_boundary=None;end=747516;ies_id=IESPGM.PTET51.1.3.717384;ies_left_dist=-24;ies_min_dist=24;ies_right_dist=-1614;junction_seq=attagttgttctataTAttaataatattcata;read_names=J00121:27:H3GGKBBXX:5:1219:5112:42249;sequence=TATATTGTTAAACTATTTAATAATTAATTATTTATTAATAAAAAGGAGTATCATGATTTAAATAAATTTAAATTGAAGATTGATTTACATGAATAATATCGTTCAAATCTGATTTAATTTCTTGTTTTAATGTTTGTAATAATGAGAGAGAACAATTTAAAGGAGTTCTTAATTCATGAGAGAAGGAATTAATGAGCATTTATTAAAAATGATATCTGTCTTTCATGTCTATTTATTTCTCTTTTTTGGTAATATTTTTAAGAAGGATCAAATATCCTTTGGATGTCTCGTATATCTTGATCTCATAAGCTTTTTAATTAGTTTAATCTCGATATTTAAGGGAATTCAAATTTTTAATAATTCCTGAACTTTTAAATTTATTGACAATTTAAGCAAAATCAATAAAATTGCTCTACTACTTATGCAAAGTTAGAGATATAGCTTTTTTTCGAGTCTAACTAAATGATTTCATTCTTCTTAGTTAAAAGTCTGATCCTTATTCTTCGAAAGAAGTGATTATGGATCTTCTTTCGCATCTTAATGCAGTAGGATTCTATTGCTATTCTATCCATGCTCTAATTTTCATAATATATATACTTACTTATGAATCATTATTAGTAGTTGTTGCTATAAATTATCTTCTTTGATAAGAGAACAATACTTTTTAGCCTTGTTATTAGAATTAACAATATTATAATTGTTATCTAATAAACAAATTCCAATAGGGATATAGTTAAAGAAATCAATCACATCATTCGAATCATTTTGAGAAGGAATTTCATACTGAGTTAATTTCCTTTGAGAATGGCAATTTAATTTACTGTCAGTTTGTTTTATATCCTAAAAATAAAAAAGTTAATACATGCAAATAAAAGTACAGTTACCTAAAGGTTTGGAATAATTCATTCAATTTAATGAACTAAATTATGTAAATTTACATTAAAACCACTTAAATTAAGTATTTTCAATTGTACACATTGAAGCTAACAAAAATGATTCCTGTGTAAACCCAATCGATAATCTTGAAAGTGTGAAAATATATTAAACTTGCTCTCAATATATAAAAAGACAATAGAACAATTTTATATTTAAGGTTGTAATTAATTGAGGCGATAATTAAAGGTCCGAAAGGTTAGTCATTAAAGCTCAATTCTAGAAGTAAAATGATCCTTATATATTTCCAAATAGGAGTTTATTTCCTATTCATTAACATATCGATTAAAATCGCTAATAAATTCACTGATGATATGACTATCAAATAAATATCATTTGAAAAACTTGCTGCAAGGAGAAGTTTAAGAGCAAATGTAAAATGTATTCCTCTTCTTCTTTTATAAAAAATCATATTATTTAATAATTCATTACTCTACTCAAATTCATTCGGGGTATAACTAATTAATTATAATTCACTCTTTCGAATTTTCCAAAATTATTCAAAGTGAAATTAACAGCAAGAAAATAAGCCTATATTTAACTTAAAATTATCTTTTAACAAGGGAAATGTACATTTGTGGATTATTTAATAATATTAATAAATCTTTGAAAACAAAAAATCATCCATTTTTGTACATATTGAGGGACATATTGTTATTTCCATAAAATATTCCTTCTTACTCAAATTATATATAATTAATTTTAATTTGAATAAATATTCAAATCTGATCATTAATATCAATCATTTAATTTTTCTTATATTTATAAATTGCAAAT;start=745807;subtype=OVERLAPPING;support_ref=6;support_variant=1;type=ALTERNATIVE;
scaffold51_3_with_IES	MILORD	internal_eliminated_sequence	745809	745902	.	.	.	ID=MILORD.3.745809.745902;Name=MILORD.3.745809.745902;bounded_by_ta=TRUE;common_boundary=RIGHT;end=745902;ies_id=IESPGM.PTET51.1.3.717384;ies_left_dist=-26;ies_min_dist=0;ies_right_dist=0;junction_seq=tagttgttctatataTAtcgttcaaatctgat;read_names=J00121:27:H3GGKBBXX:5:2107:4249:31259;sequence=TATTGTTAAACTATTTAATAATTAATTATTTATTAATAAAAAGGAGTATCATGATTTAAATAAATTTAAATTGAAGATTGATTTACATGAATAA;start=745809;subtype=PARTIAL_INTERNAL;support_ref=6;support_variant=1;type=ALTERNATIVE;
scaffold51_3_with_IES	MILORD	internal_eliminated_sequence	746625	746810	.	.	.	ID=MILORD.3.746625.746810;Name=MILORD.3.746625.746810;bounded_by_ta=TRUE;common_boundary=None;end=746810;ies_id=IESPGM.PTET51.1.3.718163;ies_left_dist=57;ies_min_dist=33;ies_right_dist=-33;junction_seq=aatggcaatttaattTAaacccaatcgataat;read_names=J00121:27:H3GGKBBXX:5:1201:15371:21869,J00121:27:H3GGKBBXX:5:1214:25794:2545;sequence=TACTGTCAGTTTGTTTTATATCCTAAAAATAAAAAAGTTAATACATGCAAATAAAAGTACAGTTACCTAAAGGTTTGGAATAATTCATTCAATTTAATGAACTAAATTATGTAAATTTACATTAAAACCACTTAAATTAAGTATTTTCAATTGTACACATTGAAGCTAACAAAAATGATTCCTGTG;start=746625;subtype=EXTERNAL;support_ref=43;support_variant=2;type=ALTERNATIVE;
scaffold51_3_with_IES	MILORD	internal_eliminated_sequence	746663	746777	.	.	.	ID=MILORD.3.746663.746777;Name=MILORD.3.746663.746777;bounded_by_ta=TRUE;common_boundary=RIGHT;end=746777;ies_id=IESPGM.PTET51.1.3.718163;ies_left_dist=19;ies_min_dist=0;ies_right_dist=0;junction_seq=taaaaataaaaaagtTAcacattgaagctaac;read_names=J00121:27:H3GGKBBXX:5:2215:19360:20902;sequence=TAATACATGCAAATAAAAGTACAGTTACCTAAAGGTTTGGAATAATTCATTCAATTTAATGAACTAAATTATGTAAATTTACATTAAAACCACTTAAATTAAGTATTTTCAATTG;start=746663;subtype=PARTIAL_EXTERNAL;support_ref=24;support_variant=1;type=ALTERNATIVE;
scaffold51_3_with_IES	MILORD	internal_eliminated_sequence	746682	746777	.	.	.	ID=MILORD.3.746682.746777;Name=MILORD.3.746682.746777;bounded_by_ta=TRUE;common_boundary=Both;end=746777;ies_id=IESPGM.PTET51.1.3.718163;ies_left_dist=0;ies_min_dist=0;ies_right_dist=0;junction_seq=acatgcaaataaaagTAcacattgaagctaac;read_names=J00121:27:H3GGKBBXX:5:1123:30391:11179,J00121:27:H3GGKBBXX:5:1119:17310:4796,J00121:27:H3GGKBBXX:5:1213:25510:48227,J00121:27:H3GGKBBXX:5:1213:22465:20551,J00121:27:H3GGKBBXX:5:2215:5548:5763,J00121:27:H3GGKBBXX:5:2111:3559:7978,J00121:27:H3GGKBBXX:5:2220:16579:38943,J00121:27:H3GGKBBXX:5:2213:12926:10493,J00121:27:H3GGKBBXX:5:1109:14204:7644,J00121:27:H3GGKBBXX:5:1109:14215:7627,J00121:27:H3GGKBBXX:5:2119:13301:22186,J00121:27:H3GGKBBXX:5:1226:18649:24560,J00121:27:H3GGKBBXX:5:1112:6177:11214,J00121:27:H3GGKBBXX:5:1222:27732:19865,J00121:27:H3GGKBBXX:5:2225:21247:32156,J00121:27:H3GGKBBXX:5:2104:30391:6325,J00121:27:H3GGKBBXX:5:2107:6583:14519,J00121:27:H3GGKBBXX:5:2225:21095:4919,J00121:27:H3GGKBBXX:5:2110:9526:27918,J00121:27:H3GGKBBXX:5:2109:19116:7820,J00121:27:H3GGKBBXX:5:1109:27955:29501,J00121:27:H3GGKBBXX:5:1227:28463:31259,J00121:27:H3GGKBBXX:5:2103:2361:45502,J00121:27:H3GGKBBXX:5:1112:7608:29659,J00121:27:H3GGKBBXX:5:1205:11261:6695,J00121:27:H3GGKBBXX:5:1124:26007:9244,J00121:27:H3GGKBBXX:5:1114:5355:32824,J00121:27:H3GGKBBXX:5:2111:29660:42056,J00121:27:H3GGKBBXX:5:2116:9364:10827,J00121:27:H3GGKBBXX:5:1104:9597:13869,J00121:27:H3GGKBBXX:5:2126:5852:13640,J00121:27:H3GGKBBXX:5:2225:26494:21307;sequence=TACAGTTACCTAAAGGTTTGGAATAATTCATTCAATTTAATGAACTAAATTATGTAAATTTACATTAAAACCACTTAAATTAAGTATTTTCAATTG;start=746682;subtype=IES;support_ref=10;support_variant=32;type=IES;
scaffold51_3_with_IES	MILORD	internal_eliminated_sequence	746692	746777	.	.	.	ID=MILORD.3.746692.746777;Name=MILORD.3.746692.746777;bounded_by_ta=TRUE;common_boundary=RIGHT;end=746777;ies_id=IESPGM.PTET51.1.3.718163;ies_left_dist=-10;ies_min_dist=0;ies_right_dist=0;junction_seq=aaaagtacagttaccTAcacattgaagctaac;read_names=J00121:27:H3GGKBBXX:5:1122:8460:21289,J00121:27:H3GGKBBXX:5:1102:23145:25597;sequence=TAAAGGTTTGGAATAATTCATTCAATTTAATGAACTAAATTATGTAAATTTACATTAAAACCACTTAAATTAAGTATTTTCAATTG;start=746692;subtype=PARTIAL_INTERNAL;support_ref=0;support_variant=2;type=ALTERNATIVE;
scaffold51_3_with_IES	MILORD	internal_eliminated_sequence	748069	748097	.	.	.	ID=MILORD.3.748069.748097;Name=MILORD.3.748069.748097;bounded_by_ta=TRUE;common_boundary=Both;end=748097;ies_id=IESPGM.PTET51.1.3.719454;ies_left_dist=0;ies_min_dist=0;ies_right_dist=0;junction_seq=tttctacaataagggTAtcatgaagtcggtat;read_names=J00121:27:H3GGKBBXX:5:1121:7923:23100,J00121:27:H3GGKBBXX:5:1201:30208:2914,J00121:27:H3GGKBBXX:5:2210:4898:45678,J00121:27:H3GGKBBXX:5:1223:16701:32297,J00121:27:H3GGKBBXX:5:1109:15392:34178,J00121:27:H3GGKBBXX:5:1128:8075:38170,J00121:27:H3GGKBBXX:5:1208:22414:12796,J00121:27:H3GGKBBXX:5:2119:15960:32420,J00121:27:H3GGKBBXX:5:1123:8460:20797,J00121:27:H3GGKBBXX:5:1113:25225:44605,J00121:27:H3GGKBBXX:5:1211:15138:37959,J00121:27:H3GGKBBXX:5:1123:30868:41616,J00121:27:H3GGKBBXX:5:1217:20111:46434,J00121:27:H3GGKBBXX:5:1218:24606:5728,J00121:27:H3GGKBBXX:5:2228:10470:36270,J00121:27:H3GGKBBXX:5:1110:9232:38486,J00121:27:H3GGKBBXX:5:2101:19278:36446,J00121:27:H3GGKBBXX:5:2119:31720:11759;sequence=TATCATACCAATAATATTCAATTCAATTA;start=748069;subtype=IES;support_ref=12;support_variant=18;type=IES;
scaffold51_3_with_IES	MILORD	internal_eliminated_sequence	748173	748198	.	.	.	ID=MILORD.3.748173.748198;Name=MILORD.3.748173.748198;bounded_by_ta=TRUE;common_boundary=Both;end=748198;ies_id=IESPGM.PTET51.1.3.719529;ies_left_dist=0;ies_min_dist=0;ies_right_dist=0;junction_seq=ctaaattactttgtgTAcatcataaccaatta;read_names=J00121:27:H3GGKBBXX:5:1112:13717:35321,J00121:27:H3GGKBBXX:5:2226:15595:17474,J00121:27:H3GGKBBXX:5:1125:26443:35673,J00121:27:H3GGKBBXX:5:2210:25936:32613,J00121:27:H3GGKBBXX:5:2227:32136:14941,J00121:27:H3GGKBBXX:5:2220:30279:5358,J00121:27:H3GGKBBXX:5:2110:7649:1912,J00121:27:H3GGKBBXX:5:2214:14692:5569,J00121:27:H3GGKBBXX:5:1218:12591:41845,J00121:27:H3GGKBBXX:5:2207:7882:14133,J00121:27:H3GGKBBXX:5:1201:12763:30046,J00121:27:H3GGKBBXX:5:1125:16620:30644,J00121:27:H3GGKBBXX:5:2218:15483:32930,J00121:27:H3GGKBBXX:5:2214:16823:28147,J00121:27:H3GGKBBXX:5:1210:26413:7205,J00121:27:H3GGKBBXX:5:2210:18051:18001,J00121:27:H3GGKBBXX:5:2218:10186:31453,J00121:27:H3GGKBBXX:5:1203:12824:27514,J00121:27:H3GGKBBXX:5:1209:5162:36464,J00121:27:H3GGKBBXX:5:2216:14265:28956,J00121:27:H3GGKBBXX:5:1103:13230:31628,J00121:27:H3GGKBBXX:5:2101:11048:32842,J00121:27:H3GGKBBXX:5:2201:9973:31576,J00121:27:H3GGKBBXX:5:1218:8937:31540,J00121:27:H3GGKBBXX:5:2218:28371:44957,J00121:27:H3GGKBBXX:5:1221:16569:22397,J00121:27:H3GGKBBXX:5:1105:29751:11935,J00121:27:H3GGKBBXX:5:2213:9800:45977,J00121:27:H3GGKBBXX:5:2226:6695:6027,J00121:27:H3GGKBBXX:5:1113:9759:14185,J00121:27:H3GGKBBXX:5:1127:29254:10686,J00121:27:H3GGKBBXX:5:1104:7324:43937,J00121:27:H3GGKBBXX:5:2215:8247:18071,J00121:27:H3GGKBBXX:5:2126:26058:11724,J00121:27:H3GGKBBXX:5:2226:4898:4532,J00121:27:H3GGKBBXX:5:2206:4827:2791,J00121:27:H3GGKBBXX:5:1203:27661:35989,J00121:27:H3GGKBBXX:5:1220:31121:39488,J00121:27:H3GGKBBXX:5:1127:29234:10686;sequence=TATCATTTAAACTAATTATTTGATTA;start=748173;subtype=IES;support_ref=0;support_variant=39;type=IES;
scaffold51_3_with_IES	MILORD	internal_eliminated_sequence	748173	748205	.	.	.	ID=MILORD.3.748173.748205;Name=MILORD.3.748173.748205;bounded_by_ta=TRUE;common_boundary=LEFT;end=748205;ies_id=IESPGM.PTET51.1.3.719529;ies_left_dist=0;ies_min_dist=0;ies_right_dist=-7;junction_seq=ctaaattactttgtgTAaccaattaagaatta;read_names=J00121:27:H3GGKBBXX:5:1121:1986:30714,J00121:27:H3GGKBBXX:5:2211:8643:24665;sequence=TATCATTTAAACTAATTATTTGATTATACATCA;start=748173;subtype=PARTIAL_EXTERNAL;support_ref=0;support_variant=2;type=ALTERNATIVE;
scaffold51_3_with_IES	MILORD	internal_eliminated_sequence	748830	748870	.	.	.	ID=MILORD.3.748830.748870;Name=MILORD.3.748830.748870;bounded_by_ta=TRUE;common_boundary=LEFT;end=748870;ies_id=IESPGM.PTET51.1.3.720160;ies_left_dist=0;ies_min_dist=0;ies_right_dist=17;junction_seq=tcttcttttaatcaaTAaattaaataatgctg;read_names=J00121:27:H3GGKBBXX:5:1202:10105:5745;sequence=TATAGTTAAAAGTAATTTATATTTATTATTATCTTTATTTA;start=748830;subtype=PARTIAL_INTERNAL;support_ref=1;support_variant=1;type=ALTERNATIVE;
scaffold51_3_with_IES	MILORD	internal_eliminated_sequence	748830	748887	.	.	.	ID=MILORD.3.748830.748887;Name=MILORD.3.748830.748887;bounded_by_ta=TRUE;common_boundary=Both;end=748887;ies_id=IESPGM.PTET51.1.3.720160;ies_left_dist=0;ies_min_dist=0;ies_right_dist=0;junction_seq=tcttcttttaatcaaTAgctatttattctgag;read_names=J00121:27:H3GGKBBXX:5:1122:13839:25720,J00121:27:H3GGKBBXX:5:2227:8714:9104,J00121:27:H3GGKBBXX:5:2119:10074:35796,J00121:27:H3GGKBBXX:5:1203:6218:49194,J00121:27:H3GGKBBXX:5:1206:22780:26582,J00121:27:H3GGKBBXX:5:1211:15605:49071,J00121:27:H3GGKBBXX:5:1111:9546:36780,J00121:27:H3GGKBBXX:5:1209:15361:30820,J00121:27:H3GGKBBXX:5:1225:7314:15188,J00121:27:H3GGKBBXX:5:1110:24535:31312,J00121:27:H3GGKBBXX:5:2208:16193:14291,J00121:27:H3GGKBBXX:5:1112:6086:11759,J00121:27:H3GGKBBXX:5:2208:2250:24278,J00121:27:H3GGKBBXX:5:2209:24718:25580,J00121:27:H3GGKBBXX:5:1225:17411:22626,J00121:27:H3GGKBBXX:5:1114:16762:8910,J00121:27:H3GGKBBXX:5:1107:3366:5886;sequence=TATAGTTAAAAGTAATTTATATTTATTATTATCTTTATTTATAAATTAAATAATGCTG;start=748830;subtype=IES;support_ref=2;support_variant=17;type=IES;
scaffold51_3_with_IES	MILORD	internal_eliminated_sequence	750200	750250	.	.	.	ID=MILORD.3.750200.750250;Name=MILORD.3.750200.750250;bounded_by_ta=TRUE;common_boundary=RIGHT;end=750250;ies_id=IESPGM.PTET51.1.3.721475;ies_left_dist=3;ies_min_dist=0;ies_right_dist=0;junction_seq=ttaaggttatttttgTActattcattttgtta;read_names=J00121:27:H3GGKBBXX:5:2216:20070:10844;sequence=TATTACAGTAGGACACCCACTTAAATTATCTGAATTGTAGAAGTGTAACTG;start=750200;subtype=PARTIAL_EXTERNAL;support_ref=5;support_variant=1;type=ALTERNATIVE;
scaffold51_3_with_IES	MILORD	internal_eliminated_sequence	750203	750250	.	.	.	ID=MILORD.3.750203.750250;Name=MILORD.3.750203.750250;bounded_by_ta=TRUE;common_boundary=Both;end=750250;ies_id=IESPGM.PTET51.1.3.721475;ies_left_dist=0;ies_min_dist=0;ies_right_dist=0;junction_seq=aggttatttttgtatTActattcattttgtta;read_names=J00121:27:H3GGKBBXX:5:2212:6502:40930,J00121:27:H3GGKBBXX:5:2202:6045:12743,J00121:27:H3GGKBBXX:5:2111:19238:35004,J00121:27:H3GGKBBXX:5:2209:21105:22239,J00121:27:H3GGKBBXX:5:2224:24982:7961,J00121:27:H3GGKBBXX:5:2210:27225:42548,J00121:27:H3GGKBBXX:5:1106:29721:12163,J00121:27:H3GGKBBXX:5:1122:15666:9473,J00121:27:H3GGKBBXX:5:1209:11931:43867,J00121:27:H3GGKBBXX:5:2201:24474:41897,J00121:27:H3GGKBBXX:5:1128:21247:23821,J00121:27:H3GGKBBXX:5:2218:9404:15399,J00121:27:H3GGKBBXX:5:2202:19360:7398,J00121:27:H3GGKBBXX:5:2227:19766:11231,J00121:27:H3GGKBBXX:5:2107:16305:47612,J00121:27:H3GGKBBXX:5:2224:8968:22837,J00121:27:H3GGKBBXX:5:2118:1986:13834,J00121:27:H3GGKBBXX:5:2205:18944:38187;sequence=TACAGTAGGACACCCACTTAAATTATCTGAATTGTAGAAGTGTAACTG;start=750203;subtype=IES;support_ref=6;support_variant=18;type=IES;
scaffold51_3_with_IES	MILORD	internal_eliminated_sequence	750502	750558	.	.	.	ID=MILORD.3.750502.750558;Name=MILORD.3.750502.750558;bounded_by_ta=TRUE;common_boundary=Both;end=750558;ies_id=IESPGM.PTET51.1.3.721726;ies_left_dist=0;ies_min_dist=0;ies_right_dist=0;junction_seq=aaataggaaagtatgTAtaaggcggatgaaat;read_names=J00121:27:H3GGKBBXX:5:1101:10470:19953,J00121:27:H3GGKBBXX:5:2204:23652:47858,J00121:27:H3GGKBBXX:5:1210:19999:18599,J00121:27:H3GGKBBXX:5:1224:5416:45625,J00121:27:H3GGKBBXX:5:1112:27844:47454,J00121:27:H3GGKBBXX:5:2205:20933:34565,J00121:27:H3GGKBBXX:5:1119:9343:23417,J00121:27:H3GGKBBXX:5:1226:7933:41370,J00121:27:H3GGKBBXX:5:1208:28787:35796,J00121:27:H3GGKBBXX:5:1105:4868:26318,J00121:27:H3GGKBBXX:5:2222:20557:45695,J00121:27:H3GGKBBXX:5:2214:19898:20111,J00121:27:H3GGKBBXX:5:2118:9303:29571,J00121:27:H3GGKBBXX:5:2220:18355:19232,J00121:27:H3GGKBBXX:5:1222:24890:2598,J00121:27:H3GGKBBXX:5:1223:9100:39981,J00121:27:H3GGKBBXX:5:1211:12459:41475,J00121:27:H3GGKBBXX:5:1120:21937:32859,J00121:27:H3GGKBBXX:5:1115:4066:35444,J00121:27:H3GGKBBXX:5:1106:21724:20322,J00121:27:H3GGKBBXX:5:2125:21278:23171,J00121:27:H3GGKBBXX:5:1218:27570:1754,J00121:27:H3GGKBBXX:5:2220:18507:14396,J00121:27:H3GGKBBXX:5:2211:20212:24103,J00121:27:H3GGKBBXX:5:2117:14925:9772,J00121:27:H3GGKBBXX:5:2116:14925:17966,J00121:27:H3GGKBBXX:5:2121:14681:8787,J00121:27:H3GGKBBXX:5:1104:11069:31998,J00121:27:H3GGKBBXX:5:2223:15574:37941,J00121:27:H3GGKBBXX:5:2213:30259:45871,J00121:27:H3GGKBBXX:5:1201:8044:25457,J00121:27:H3GGKBBXX:5:2104:25682:42302,J00121:27:H3GGKBBXX:5:2204:15300:8910,J00121:27:H3GGKBBXX:5:2221:3376:19970,J00121:27:H3GGKBBXX:5:2209:15158:15276,J00121:27:H3GGKBBXX:5:2113:19958:22045,J00121:27:H3GGKBBXX:5:1111:28889:11601,J00121:27:H3GGKBBXX:5:1124:28138:17825,J00121:27:H3GGKBBXX:5:2112:31365:17474,J00121:27:H3GGKBBXX:5:1210:6157:10405,J00121:27:H3GGKBBXX:5:2201:19177:38838,J00121:27:H3GGKBBXX:5:1111:22780:22467,J00121:27:H3GGKBBXX:5:2207:4361:8734,J00121:27:H3GGKBBXX:5:2227:29620:42935,J00121:27:H3GGKBBXX:5:1206:15909:20269;sequence=TATTGTGCAGAAGTCAAACGATCTATTAGGTAATGTGAACCAAAAGTGAGTCAATAA;start=750502;subtype=IES;support_ref=70;support_variant=45;type=IES;
scaffold51_3_with_IES	MILORD	internal_eliminated_sequence	750502	750555	.	.	.	ID=MILORD.3.750502.750555;Name=MILORD.3.750502.750555;bounded_by_ta=TRUE;common_boundary=LEFT;end=750555;ies_id=IESPGM.PTET51.1.3.721726;ies_left_dist=0;ies_min_dist=0;ies_right_dist=3;junction_seq=aaataggaaagtatgTAatataaggcggatga;read_names=J00121:27:H3GGKBBXX:5:2126:10399:18071;sequence=TATTGTGCAGAAGTCAAACGATCTATTAGGTAATGTGAACCAAAAGTGAGTCAA;start=750502;subtype=PARTIAL_INTERNAL;support_ref=35;support_variant=1;type=ALTERNATIVE;
scaffold51_3_with_IES	MILORD	internal_eliminated_sequence	752089	752156	.	.	.	ID=MILORD.3.752089.752156;Name=MILORD.3.752089.752156;bounded_by_ta=TRUE;common_boundary=None;end=752156;ies_id=IESPGM.PTET51.1.3.723267;ies_left_dist=11;ies_min_dist=5;ies_right_dist=-5;junction_seq=aaggtatgtgtttacTAtaaagtgggtaaaag;read_names=J00121:27:H3GGKBBXX:5:1209:22495:46627;sequence=TATTTGGAAAATACACTTGAATTTATATCACATAAATTGTATTAGAATTAATTCCATTCACTATACAA;start=752089;subtype=EXTERNAL;support_ref=13;support_variant=1;type=ALTERNATIVE;
scaffold51_3_with_IES	MILORD	internal_eliminated_sequence	752100	752127	.	.	.	ID=MILORD.3.752100.752127;Name=MILORD.3.752100.752127;bounded_by_ta=TRUE;common_boundary=LEFT;end=752127;ies_id=IESPGM.PTET51.1.3.723267;ies_left_dist=0;ies_min_dist=0;ies_right_dist=24;junction_seq=ttactatttggaaaaTAttagaattaattcca;read_names=J00121:27:H3GGKBBXX:5:2211:12601:28217;sequence=TACACTTGAATTTATATCACATAAATTG;start=752100;subtype=PARTIAL_INTERNAL;support_ref=4;support_variant=1;type=ALTERNATIVE;
scaffold51_3_with_IES	MILORD	internal_eliminated_sequence	752100	752156	.	.	.	ID=MILORD.3.752100.752156;Name=MILORD.3.752100.752156;bounded_by_ta=TRUE;common_boundary=LEFT;end=752156;ies_id=IESPGM.PTET51.1.3.723267;ies_left_dist=0;ies_min_dist=0;ies_right_dist=-5;junction_seq=ttactatttggaaaaTAtaaagtgggtaaaag;read_names=J00121:27:H3GGKBBXX:5:1208:22404:14432,J00121:27:H3GGKBBXX:5:2106:30969:2017,J00121:27:H3GGKBBXX:5:2103:13900:39963,J00121:27:H3GGKBBXX:5:1206:28554:39611,J00121:27:H3GGKBBXX:5:1107:1539:42671;sequence=TACACTTGAATTTATATCACATAAATTGTATTAGAATTAATTCCATTCACTATACAA;start=752100;subtype=PARTIAL_EXTERNAL;support_ref=8;support_variant=5;type=ALTERNATIVE;
scaffold51_3_with_IES	MILORD	internal_eliminated_sequence	752100	752151	.	.	.	ID=MILORD.3.752100.752151;Name=MILORD.3.752100.752151;bounded_by_ta=TRUE;common_boundary=Both;end=752151;ies_id=IESPGM.PTET51.1.3.723267;ies_left_dist=0;ies_min_dist=0;ies_right_dist=0;junction_seq=ttactatttggaaaaTAcaatataaagtgggt;read_names=J00121:27:H3GGKBBXX:5:2118:23064:31646,J00121:27:H3GGKBBXX:5:1120:9293:15592,J00121:27:H3GGKBBXX:5:1127:25855:25228,J00121:27:H3GGKBBXX:5:1120:21430:8910,J00121:27:H3GGKBBXX:5:2115:10328:37361,J00121:27:H3GGKBBXX:5:2228:10064:7890,J00121:27:H3GGKBBXX:5:2119:8481:42284,J00121:27:H3GGKBBXX:5:1215:10064:7504,J00121:27:H3GGKBBXX:5:2227:27011:16788,J00121:27:H3GGKBBXX:5:2215:15392:27742,J00121:27:H3GGKBBXX:5:1208:29224:1631,J00121:27:H3GGKBBXX:5:2228:3437:24190,J00121:27:H3GGKBBXX:5:1111:23023:15504,J00121:27:H3GGKBBXX:5:1123:22577:37378,J00121:27:H3GGKBBXX:5:1127:11749:29518,J00121:27:H3GGKBBXX:5:1202:6867:31118,J00121:27:H3GGKBBXX:5:2120:29234:42724,J00121:27:H3GGKBBXX:5:1112:22942:40860,J00121:27:H3GGKBBXX:5:1101:10287:34371,J00121:27:H3GGKBBXX:5:2225:14489:19460,J00121:27:H3GGKBBXX:5:1115:8156:32050;sequence=TACACTTGAATTTATATCACATAAATTGTATTAGAATTAATTCCATTCACTA;start=752100;subtype=IES;support_ref=8;support_variant=21;type=IES;
scaffold51_3_with_IES	MILORD	internal_eliminated_sequence	752508	752552	.	.	.	ID=MILORD.3.752508.752552;Name=MILORD.3.752508.752552;bounded_by_ta=TRUE;common_boundary=Both;end=752552;ies_id=IESPGM.PTET51.1.3.723596;ies_left_dist=0;ies_min_dist=0;ies_right_dist=0;junction_seq=agtaaaaccattaaaTAtaatccaattgtgca;read_names=J00121:27:H3GGKBBXX:5:1218:4320:3635,J00121:27:H3GGKBBXX:5:2227:27702:11653,J00121:27:H3GGKBBXX:5:1124:22891:16893;sequence=TATAGTAATTAAACCAAATAAATTCATTTTACAAATAACTCACTA;start=752508;subtype=IES;support_ref=0;support_variant=3;type=IES;
scaffold51_3_with_IES	MILORD	internal_eliminated_sequence	755413	755438	.	.	.	ID=MILORD.3.755413.755438;Name=MILORD.3.755413.755438;bounded_by_ta=TRUE;common_boundary=Both;end=755438;ies_id=IESPGM.PTET51.1.3.726456;ies_left_dist=0;ies_min_dist=0;ies_right_dist=0;junction_seq=acctttgtatactggTAcatcagatctgccca;read_names=J00121:27:H3GGKBBXX:5:1113:22658:6325,J00121:27:H3GGKBBXX:5:1222:20060:27883,J00121:27:H3GGKBBXX:5:2218:11596:29817,J00121:27:H3GGKBBXX:5:1213:3508:40596,J00121:27:H3GGKBBXX:5:1121:18964:2703,J00121:27:H3GGKBBXX:5:2220:23531:11812,J00121:27:H3GGKBBXX:5:2119:21765:40332,J00121:27:H3GGKBBXX:5:2222:16386:25843,J00121:27:H3GGKBBXX:5:1207:25672:45344,J00121:27:H3GGKBBXX:5:2216:16346:39734,J00121:27:H3GGKBBXX:5:2201:30086:39453,J00121:27:H3GGKBBXX:5:1223:25814:37783,J00121:27:H3GGKBBXX:5:2114:29082:27057,J00121:27:H3GGKBBXX:5:1212:18994:14150,J00121:27:H3GGKBBXX:5:1218:28473:13658,J00121:27:H3GGKBBXX:5:1118:21947:3020,J00121:27:H3GGKBBXX:5:2214:9668:47049,J00121:27:H3GGKBBXX:5:1202:21663:6396,J00121:27:H3GGKBBXX:5:2217:15158:10141,J00121:27:H3GGKBBXX:5:2225:13991:28833,J00121:27:H3GGKBBXX:5:2213:26332:39910,J00121:27:H3GGKBBXX:5:2218:15514:3969,J00121:27:H3GGKBBXX:5:2207:9668:30978,J00121:27:H3GGKBBXX:5:1125:12439:19460,J00121:27:H3GGKBBXX:5:2206:3518:22432,J00121:27:H3GGKBBXX:5:2208:29802:28059,J00121:27:H3GGKBBXX:5:1228:27732:12937,J00121:27:H3GGKBBXX:5:1104:27742:19953,J00121:27:H3GGKBBXX:5:1223:24353:35567,J00121:27:H3GGKBBXX:5:2217:21978:15065,J00121:27:H3GGKBBXX:5:2212:26210:11108,J00121:27:H3GGKBBXX:5:1121:15392:35796,J00121:27:H3GGKBBXX:5:2102:6715:16436,J00121:27:H3GGKBBXX:5:1109:6482:19232,J00121:27:H3GGKBBXX:5:1108:24079:29219,J00121:27:H3GGKBBXX:5:1118:9475:11091,J00121:27:H3GGKBBXX:5:2120:24363:19021,J00121:27:H3GGKBBXX:5:1110:28047:9227,J00121:27:H3GGKBBXX:5:2214:9597:47172,J00121:27:H3GGKBBXX:5:2115:18325:28534,J00121:27:H3GGKBBXX:5:2115:18254:28692;sequence=TATTGGTAGAACCATTGCTTCCACCA;start=755413;subtype=IES;support_ref=51;support_variant=41;type=IES;
scaffold51_3_with_IES	MILORD	internal_eliminated_sequence	756092	756177	.	.	.	ID=MILORD.3.756092.756177;Name=MILORD.3.756092.756177;bounded_by_ta=TRUE;common_boundary=Both;end=756177;ies_id=IESPGM.PTET51.1.3.727109;ies_left_dist=0;ies_min_dist=0;ies_right_dist=0;junction_seq=tccgttctaataagaTAgaattaataattact;read_names=J00121:27:H3GGKBBXX:5:2112:27407:36007,J00121:27:H3GGKBBXX:5:1109:3752:47665,J00121:27:H3GGKBBXX:5:2106:30908:47313,J00121:27:H3GGKBBXX:5:2211:6634:43198,J00121:27:H3GGKBBXX:5:1122:12043:24190,J00121:27:H3GGKBBXX:5:1222:22293:44588,J00121:27:H3GGKBBXX:5:1216:19502:40772,J00121:27:H3GGKBBXX:5:2211:24251:42319,J00121:27:H3GGKBBXX:5:2128:31426:38504,J00121:27:H3GGKBBXX:5:2117:9232:5429,J00121:27:H3GGKBBXX:5:1105:28940:23399,J00121:27:H3GGKBBXX:5:1127:5852:12163,J00121:27:H3GGKBBXX:5:2117:7121:4409,J00121:27:H3GGKBBXX:5:2107:10724:7802,J00121:27:H3GGKBBXX:5:2118:24180:33229,J00121:27:H3GGKBBXX:5:2107:7019:17702,J00121:27:H3GGKBBXX:5:2218:27691:48456,J00121:27:H3GGKBBXX:5:1220:22627:12392,J00121:27:H3GGKBBXX:5:2104:24759:1384,J00121:27:H3GGKBBXX:5:2104:3772:18054,J00121:27:H3GGKBBXX:5:2216:13433:9156,J00121:27:H3GGKBBXX:5:2215:15574:25070,J00121:27:H3GGKBBXX:5:1118:26403:45449,J00121:27:H3GGKBBXX:5:2103:9831:8084,J00121:27:H3GGKBBXX:5:1221:28047:42706,J00121:27:H3GGKBBXX:5:2107:6979:17702,J00121:27:H3GGKBBXX:5:1109:28280:21658,J00121:27:H3GGKBBXX:5:2218:2747:36710,J00121:27:H3GGKBBXX:5:2205:17574:39014,J00121:27:H3GGKBBXX:5:1211:17736:35848,J00121:27:H3GGKBBXX:5:1124:13910:36218,J00121:27:H3GGKBBXX:5:2214:4513:15574,J00121:27:H3GGKBBXX:5:2228:18446:42425,J00121:27:H3GGKBBXX:5:2211:6898:30784,J00121:27:H3GGKBBXX:5:1220:6492:17632,J00121:27:H3GGKBBXX:5:2218:4929:11864,J00121:27:H3GGKBBXX:5:2106:30482:24595,J00121:27:H3GGKBBXX:5:2115:6025:47137,J00121:27:H3GGKBBXX:5:2217:12794:24331,J00121:27:H3GGKBBXX:5:1205:3772:26459,J00121:27:H3GGKBBXX:5:2115:14702:13042,J00121:27:H3GGKBBXX:5:2220:27184:1367,J00121:27:H3GGKBBXX:5:2106:23774:27074,J00121:27:H3GGKBBXX:5:1202:28970:33756,J00121:27:H3GGKBBXX:5:1118:31365:43955,J00121:27:H3GGKBBXX:5:2110:5802:45203,J00121:27:H3GGKBBXX:5:1102:19035:37431,J00121:27:H3GGKBBXX:5:1119:7578:44306,J00121:27:H3GGKBBXX:5:1104:21927:47366,J00121:27:H3GGKBBXX:5:2214:2260:43216,J00121:27:H3GGKBBXX:5:1111:11079:1806,J00121:27:H3GGKBBXX:5:2116:21694:25087;sequence=TAGAGGAGATCGAGCAACTGTTTATAATTATATTAAAATAATAGACTAATTTTATTACATTTTCAATTTTTATATCCCTTCAACTG;start=756092;subtype=IES;support_ref=0;support_variant=52;type=IES;
scaffold51_3_with_IES	MILORD	internal_eliminated_sequence	756092	756183	.	.	.	ID=MILORD.3.756092.756183;Name=MILORD.3.756092.756183;bounded_by_ta=TRUE;common_boundary=LEFT;end=756183;ies_id=IESPGM.PTET51.1.3.727109;ies_left_dist=0;ies_min_dist=0;ies_right_dist=-6;junction_seq=tccgttctaataagaTAataattactctttca;read_names=J00121:27:H3GGKBBXX:5:2116:20517:7152;sequence=TAGAGGAGATCGAGCAACTGTTTATAATTATATTAAAATAATAGACTAATTTTATTACATTTTCAATTTTTATATCCCTTCAACTGTAGAAT;start=756092;subtype=PARTIAL_EXTERNAL;support_ref=0;support_variant=1;type=ALTERNATIVE;
scaffold51_3_with_IES	MILORD	internal_eliminated_sequence	757207	757298	.	.	.	ID=MILORD.3.757207.757298;Name=MILORD.3.757207.757298;bounded_by_ta=TRUE;common_boundary=Both;end=757298;ies_id=IESPGM.PTET51.1.3.728138;ies_left_dist=0;ies_min_dist=0;ies_right_dist=0;junction_seq=tagctttttgagttcTAtcttaagtattatca;read_names=J00121:27:H3GGKBBXX:5:1208:5822:39330,J00121:27:H3GGKBBXX:5:1206:4807:5956,J00121:27:H3GGKBBXX:5:2224:28666:5095,J00121:27:H3GGKBBXX:5:1122:15676:2492,J00121:27:H3GGKBBXX:5:1122:20253:44113,J00121:27:H3GGKBBXX:5:1109:17777:47911,J00121:27:H3GGKBBXX:5:2223:26534:41036,J00121:27:H3GGKBBXX:5:1202:19948:35673,J00121:27:H3GGKBBXX:5:1118:10429:2334,J00121:27:H3GGKBBXX:5:2117:8420:2299,J00121:27:H3GGKBBXX:5:2216:23023:44869;sequence=TACAGTAGTTTCGATTTATAAAATAATGAAGAGATTAATTAGATTTTGATACGAAATAGAGGAGAATAAGATAACTTAATTACTAATGAGTG;start=757207;subtype=IES;support_ref=10;support_variant=11;type=IES;
scaffold51_3_with_IES	MILORD	internal_eliminated_sequence	757207	757307	.	.	.	ID=MILORD.3.757207.757307;Name=MILORD.3.757207.757307;bounded_by_ta=TRUE;common_boundary=LEFT;end=757307;ies_id=IESPGM.PTET51.1.3.728138;ies_left_dist=0;ies_min_dist=0;ies_right_dist=-9;junction_seq=tagctttttgagttcTAttatcaacagcgaag;read_names=J00121:27:H3GGKBBXX:5:2214:16396:46891;sequence=TACAGTAGTTTCGATTTATAAAATAATGAAGAGATTAATTAGATTTTGATACGAAATAGAGGAGAATAAGATAACTTAATTACTAATGAGTGTATCTTAAG;start=757207;subtype=PARTIAL_EXTERNAL;support_ref=5;support_variant=1;type=ALTERNATIVE;
scaffold51_3_with_IES	MILORD	internal_eliminated_sequence	757461	757596	.	.	.	ID=MILORD.3.757461.757596;Name=MILORD.3.757461.757596;bounded_by_ta=TRUE;common_boundary=RIGHT;end=757596;ies_id=IESPGM.PTET51.1.3.728303;ies_left_dist=3;ies_min_dist=0;ies_right_dist=0;junction_seq=ataaccatgctttctTAttagatcaaatagta;read_names=J00121:27:H3GGKBBXX:5:1113:26768:48896;sequence=TATTAAAGTTGACTAGCAAATATTTTGCTTATATTCTATAAATTATAATAATTAATCTTAGAATTTTGTGAATATTATTAGTAGGATATACTTTTTAAATTGGAATAGTAACATATAAAATGACTATGTTTGACTA;start=757461;subtype=PARTIAL_EXTERNAL;support_ref=6;support_variant=1;type=ALTERNATIVE;
scaffold51_3_with_IES	MILORD	internal_eliminated_sequence	757464	757596	.	.	.	ID=MILORD.3.757464.757596;Name=MILORD.3.757464.757596;bounded_by_ta=TRUE;common_boundary=Both;end=757596;ies_id=IESPGM.PTET51.1.3.728303;ies_left_dist=0;ies_min_dist=0;ies_right_dist=0;junction_seq=accatgctttcttatTAttagatcaaatagta;read_names=J00121:27:H3GGKBBXX:5:2214:23399:31875,J00121:27:H3GGKBBXX:5:1213:16934:41106,J00121:27:H3GGKBBXX:5:1127:5041:12409,J00121:27:H3GGKBBXX:5:2109:22211:20568,J00121:27:H3GGKBBXX:5:2113:14641:32806,J00121:27:H3GGKBBXX:5:1123:29853:40842,J00121:27:H3GGKBBXX:5:1220:2321:11108,J00121:27:H3GGKBBXX:5:1218:5913:9842,J00121:27:H3GGKBBXX:5:2210:9425:19443,J00121:27:H3GGKBBXX:5:1110:21095:22713,J00121:27:H3GGKBBXX:5:1120:22962:42935,J00121:27:H3GGKBBXX:5:2112:27204:46698,J00121:27:H3GGKBBXX:5:2103:15666:9403,J00121:27:H3GGKBBXX:5:1103:13139:18599,J00121:27:H3GGKBBXX:5:1116:22871:16647,J00121:27:H3GGKBBXX:5:2222:19664:10915,J00121:27:H3GGKBBXX:5:1225:11708:2686,J00121:27:H3GGKBBXX:5:2222:5781:36235,J00121:27:H3GGKBBXX:5:2210:25195:48878,J00121:27:H3GGKBBXX:5:1221:8785:36939,J00121:27:H3GGKBBXX:5:1115:4340:42425,J00121:27:H3GGKBBXX:5:2213:10957:18863,J00121:27:H3GGKBBXX:5:1207:4970:17421,J00121:27:H3GGKBBXX:5:1228:26737:36780,J00121:27:H3GGKBBXX:5:2224:17492:14150,J00121:27:H3GGKBBXX:5:1127:17046:21149,J00121:27:H3GGKBBXX:5:2105:4909:5534,J00121:27:H3GGKBBXX:5:1110:14834:6308,J00121:27:H3GGKBBXX:5:1104:24688:37906,J00121:27:H3GGKBBXX:5:1125:16833:18318,J00121:27:H3GGKBBXX:5:1102:11119:17350,J00121:27:H3GGKBBXX:5:1113:29538:43392,J00121:27:H3GGKBBXX:5:1210:21816:7574;sequence=TAAAGTTGACTAGCAAATATTTTGCTTATATTCTATAAATTATAATAATTAATCTTAGAATTTTGTGAATATTATTAGTAGGATATACTTTTTAAATTGGAATAGTAACATATAAAATGACTATGTTTGACTA;start=757464;subtype=IES;support_ref=4;support_variant=33;type=IES;
scaffold51_3_with_IES	MILORD	internal_eliminated_sequence	757474	757596	.	.	.	ID=MILORD.3.757474.757596;Name=MILORD.3.757474.757596;bounded_by_ta=TRUE;common_boundary=RIGHT;end=757596;ies_id=IESPGM.PTET51.1.3.728303;ies_left_dist=-10;ies_min_dist=0;ies_right_dist=0;junction_seq=cttattaaagttgacTAttagatcaaatagta;read_names=J00121:27:H3GGKBBXX:5:1109:12845:2017,J00121:27:H3GGKBBXX:5:1205:19461:7468;sequence=TAGCAAATATTTTGCTTATATTCTATAAATTATAATAATTAATCTTAGAATTTTGTGAATATTATTAGTAGGATATACTTTTTAAATTGGAATAGTAACATATAAAATGACTATGTTTGACTA;start=757474;subtype=PARTIAL_INTERNAL;support_ref=2;support_variant=2;type=ALTERNATIVE;
scaffold51_3_with_IES	MILORD	internal_eliminated_sequence	760785	760813	.	.	.	ID=MILORD.3.760785.760813;Name=MILORD.3.760785.760813;bounded_by_ta=TRUE;common_boundary=None;end=760813;ies_id=IESPGM.PTET51.1.3.732080;ies_left_dist=589;ies_min_dist=589;ies_right_dist=627;junction_seq=attttaataagttggTActaaaatcttctcct;read_names=J00121:27:H3GGKBBXX:5:1205:26332:42091;sequence=TACATTCAATTAGTCAAATCAATCAATTA;start=760785;subtype=MAC;support_ref=106;support_variant=1;type=CRYPTIC;
scaffold51_3_with_IES	MILORD	internal_eliminated_sequence	761114	765815	.	.	.	ID=MILORD.3.761114.765815;Name=MILORD.3.761114.765815;bounded_by_ta=TRUE;common_boundary=None;end=765815;ies_id=IESPGM.PTET51.1.3.732080;ies_left_dist=260;ies_min_dist=260;ies_right_dist=-4375;junction_seq=atgattcatattcgcTAtattaattaatataa;read_names=J00121:27:H3GGKBBXX:5:2128:27935:7627;sequence=TAGGTATTATATTTAAAAGAGTTCTTGAAATAATAAACTATAAATCAAATTAAGAAGATTGTAAATAAATACATTATAATTATAGAATAAAATATGATTTAAATATAGACATTATTAGATAAACTAATTTCTCAAACAACCTAAAGACCATTAATAGATGATATATTTAGTTTTTTATTATCCCTTCAATTAAATGAGTAATTTATTGAGAAATGGACTTAAGATTAAAAGAATATTAATTATTTTTATAGAAAACGTGGTATTGTAATAGCAGCAAAGGGCTCTTATTTATTTCTCAAAAAATTTCAATTTAATCCGATTTCATTATATTTGGTAGAAGATAAAAGACTTTAAAAATTAAATTATGATGAAAGCCTCCTTTTTGAACAATTAAGGTTCTGGCAATCAGCAATATTCTCTTATATAAATTGATAATAAACCATAGGATTAGATTTAATTACTAAATCATCAAGAATCTACTTTATTCACTAAACTTTAATAAAATGAATTTAACTTAGATTGTGAATATGCATAAAGGGAATAAAATTATAAATTCTGTTAAATTGATTGTGTAGTTATTTCAGTAGATAAATACTAATTTAAATAAAACTTACCTAGCTTTATAAAATTTGATTCAAAATTAGACTATGTATAAATTGTAATGATATTTATTTTATACTTGATAAAATCATAACTTTGGCTTAAAATGAGAAAGAACATTATTTATAATCAATAAGACAATATGTACCAATATTTGGTTGCAATCTTGTACTTTTGGTATTTTGTCCAAATCAAGATTAGACAAATGGAAGATAGAATTAATTAGTCAATTGCTTAAGGGATATGTAAATTATTTATTCTTTAATTAAGACTTTTGTATAATTTAAAATATTAGAAAATTACAACTTTTTGTCTATGTCTAGATGATATTTGTAAACAATTAAGTGCAAATCAAAATGATTTATCAATGGATTTATTAGCCAAAGCATTTGATGAAGCTTGTGCTAAGATTCCTGATCCAGTAATTTGGAATGAAATATAATTTAATAACTAGAAGTGGATTGTTGTTAAAAAAAGTAAATGAAAAAAGTAACATCTAGCTCCTATGAAAATTAAGATACTTGAACAATCAATAATTATCCATAATTAAGATATTACTCAAATCAAAGGAGTTGATGCTATCGTAAACGTAGCTGACCCTAATCTTAAAAATCGAGGGGGGATTTGTGGAGCTGTTTTTAGAGCTGCAGGTGAAAATCTATTAGAAGAGGAAATTAACATGTTGTTTAACAAACTTGGGAGAAAATAACCAGAGACTTCAGAAGTCATTGTTACTAAAAGTTATAATAAATATTCTGATACCTTTTATACCGCCTGGGATAAGAAAATGGGCCAAAATACATAATTCATGCTGTTGGTCCAAAATATAATCCATAAGACCCTTAAAAGTCAAAAGAATAACTAAATACATGCATTGTTAACATGTATATTTTTAGAATTTAATTCTATTATTAGATTACAAAAATGTCAAGAATATAAAATAACATCAGTAGCAATACCTCCTATTTCAGAAAAGAATTTTGATTTTCCGAAATAGATTTGTGCTTAAATATTTCATGCAGCGCTTCTGTAATTTCAATTTTAAAATCCTATGTCTATACATATAATTGATGTGAGAGACAAAGTAGTTGATATATTTAAGATTATAGTTTATAAAAATTCTTTTTATTTATATTTTTAAAGGTGAAAAATTAAGAGAAACTATTCATTCAAAATTAGATTTTGCTCCTCCAACAGATTGTTTAGTTTGCCCTATAAATATATAAAATTATAATTCTGAAGCTCTTAAAAGGATAATAGAGTTAGCTGGTCCTTCATTCTAAAATGAATTGGAAGAATAAATAAAAACTAAATAAAATTAGAGCAATCTCAAAAATTGCTAAAGCTTTTTAATACAAGGCCATAAAATGAAATTCAATAACATCTATCAAGTTTTGTTGATTTCCAAACCATTAAATATAATTGATAAATAAACACTCTTATATTAAGTATATTTTTCAATGTATTTATTATTGCCTAAATTAGATTGGTTGAGACTTTTCTGAAGAACAATATCACTTCAATTACAATATTGTTGTATAGTATTCTTCAATAATGTTTGACTAGCTAGGAAGATTTTATAAAATATTGTGGAAAGCAAGCTATCAATATATTATTAAAAGCAATTCAGGATTTTGAAGAAAAATATCAGTAAGAATGTGGAAAAATTACCATATTATCAAATGCTGCATAATTTTGTTCCGAGTGTGAATTAATTTTTAAATGAATTAATAATAAATTCAATTTTCTTAATACTTCTTGAAATAAAATTTCAATTAAATATACTTGATTATAATTAATGAGTGATAGCTCCTCCATTATTTAAATTTGATTCTCGAAATAAATTTGAATAAATAGTGATTAAACACATATAATCATAAAATATACCTTTCATATATCTTTAATTTCATCTGGATCATTATTAGCATAGTAGGTGTCCCAAAAACCCAAAAGGCAGTAATTTTTACAATTGAATACAAAAAGTTTACTTTAATATAGAGTCGTTTTCTATAACCGATTATTAAATGCGACATCCAAAATAATTTTTAAGGAAGCTAAAAATTCTTTTTGAAAACTAACAATTTCAAAATATTGAATGCGATTTAAATAAATAAAAAATTATCCTAGAGTAACAAAAATGAAAATATGAATTTATAGGTTTAAATAGTTTTCAAATAAAAAAAATATTTTAAAAAAAATAATCACGAAACCAGACTCAAATCCTAATAATTAGTTGTAAGTATTATTGATTAAATTAAATTTTGAATTTAACAAATTAAATAACTCAAATTTAATTTGAATACGAATATTTTAACAACTATTACCCACTTAGTATATATTTAGAAGCAATAACTAAATAATAAATTACTTAATAAAACTTGAATTTTCAAGAAACTTCTTAATATTAAAAATATCTAACGAACTTTTTTGTTATTAGAGGATATGTTATTACTATTTAATAATTAAATTTACAATTCGAGAGAATGTGTATAACTTAATTGTATAATTTAGAATGCTCTTAAACTTAATCTAAAGCTTTATCTCATCCCTTTTCAATCATTGAGACCTCAACAATCAGAGTAACTAAAAATGATATAGAAATTTAAGATGTATACTACAAATTTTTATATTATTTAGAACAACATTAATAAGATGTTGACTCTTAACATTGATGACATCAAATTTATGACATGGATAAAGCAGTATTATACAATTTTATAATATAGTGAAAATATCTATGAGGTTACCTTTCAAAAAAAACAAAACTTTAAAGAAGATAAATTCATTTTTGATATCTACCATGGGAAATTAGGATACTAAGCCCTTATTACTAGGATTGCATAACCCAATTTTGACGATAACTATGAAAGGATTGAAACTATCAAACGAATATAAAATGGAGAGGTATTTATAGTTCTGGTAGAAAATATTTGTAAAGTGAATATATGAAAAAAGAGAATCGATAAATTCAATTATTATAATAAGCTAAGATTTAATTAAAAAAAATAAAATTTTATTATGAAAAAAAAAGAATTGCCTTGTTCAAAATGAAAGTTATATATAAGTTTTATATAAGTTTTCTATCCGTAAACATTATAAAAAACAAATATTTCGAGATTATGAAATGTCGTAGACGAGAGAATAATGAAATTTTTGTTGCAAAAGTTCAATAGAATAACCATTTTCTCATAGAAAGAGAGCTAAATATTAATTTACTTCTCGCTGTAAATCGACATGAAAATGTAGCGAGTATGGTTGAATATTATTTTGAGGATGACAAAATAATACTTATTTATCCATATTTCTCAGGGGGCACCTTAAACTAACTTATTAGTGCTAATGCTAACAATATAAGCCAGCTCAAAGTAAAGTCAATCATGAAAAAAATTTTATCTGGGTTGAATCACATCCATAGTTTAGGCATCATACATAGAGATATAAAAATGGATAATATAATGTTAGAAGAAATTGATGATCATAAATGTGTTAAAATCATTGATTTTGGATTTTCAGCATTCAAAGATAATTTGAATTATTTATCTGAGAAATGTGGCACAATTGGGTACTTTCCTCCTGAGATTATTAATGGGTAGTTTTACAGTTTAAATTTGTAATTATTATAAAATGCAATATGTTAATTATACAATGAGAAATGCGATATATATAGCTTAGCATAAGTTTTTCATACACTTTTAACAGGAAATCCAATGTTTGATAGAAATATGAACAGATAATAAATTATTAGATTATCTAAAAATAATTTATTCAAGATTGATTATAGAAATATCAAAGAGGTCAAGGCCTAATAACTATTATTTAAAATGCTTGACTTTTAAGAAAAAAGATATGATGTAAAACAATGTTTAGAGCATTCCTATTTTTCGAAAGCAGTAAATTTGGATTTAAAGTATTTATTTTTATTCATCTATAGAATTAAAAATGTAGAAACCTTGAAGTTCAAATCTCCTTTCTGATATCCTGCTATGAATATTATATATTTATTAGTTGTTTAAATTGTAGACTTGATAAAATTTTCTTTATAATATTATAGTAAATAATTAACACAAATTTCACAAATTTAAAATTAATCAATTCTTTAAAA;start=761114;subtype=EXTERNAL;support_ref=115;support_variant=1;type=ALTERNATIVE;
scaffold51_3_with_IES	MILORD	internal_eliminated_sequence	761360	761440	.	.	.	ID=MILORD.3.761360.761440;Name=MILORD.3.761360.761440;bounded_by_ta=TRUE;common_boundary=RIGHT;end=761440;ies_id=IESPGM.PTET51.1.3.732080;ies_left_dist=14;ies_min_dist=0;ies_right_dist=0;junction_seq=aatattaattattttTAtttggtagaagataa;read_names=J00121:27:H3GGKBBXX:5:2207:10734:29272;sequence=TATAGAAAACGTGGTATTGTAATAGCAGCAAAGGGCTCTTATTTATTTCTCAAAAAATTTCAATTTAATCCGATTTCATTA;start=761360;subtype=PARTIAL_EXTERNAL;support_ref=17;support_variant=1;type=ALTERNATIVE;
scaffold51_3_with_IES	MILORD	internal_eliminated_sequence	761374	761447	.	.	.	ID=MILORD.3.761374.761447;Name=MILORD.3.761374.761447;bounded_by_ta=TRUE;common_boundary=LEFT;end=761447;ies_id=IESPGM.PTET51.1.3.732080;ies_left_dist=0;ies_min_dist=0;ies_right_dist=-7;junction_seq=ttatagaaaacgtggTAgaagataaaagactt;read_names=J00121:27:H3GGKBBXX:5:1120:27712:16594;sequence=TATTGTAATAGCAGCAAAGGGCTCTTATTTATTTCTCAAAAAATTTCAATTTAATCCGATTTCATTATATTTGG;start=761374;subtype=PARTIAL_EXTERNAL;support_ref=9;support_variant=1;type=ALTERNATIVE;
scaffold51_3_with_IES	MILORD	internal_eliminated_sequence	761374	761440	.	.	.	ID=MILORD.3.761374.761440;Name=MILORD.3.761374.761440;bounded_by_ta=TRUE;common_boundary=Both;end=761440;ies_id=IESPGM.PTET51.1.3.732080;ies_left_dist=0;ies_min_dist=0;ies_right_dist=0;junction_seq=ttatagaaaacgtggTAtttggtagaagataa;read_names=J00121:27:H3GGKBBXX:5:2211:30249:21694,J00121:27:H3GGKBBXX:5:1226:24951:3160,J00121:27:H3GGKBBXX:5:1214:14225:25931,J00121:27:H3GGKBBXX:5:1226:14093:35057,J00121:27:H3GGKBBXX:5:1210:8481:32859,J00121:27:H3GGKBBXX:5:1118:18446:1525,J00121:27:H3GGKBBXX:5:1203:13565:3829,J00121:27:H3GGKBBXX:5:2220:5832:8646,J00121:27:H3GGKBBXX:5:2224:22242:14748,J00121:27:H3GGKBBXX:5:1203:17766:10932,J00121:27:H3GGKBBXX:5:2208:26200:17350,J00121:27:H3GGKBBXX:5:1123:20649:37519,J00121:27:H3GGKBBXX:5:1222:23673:39981,J00121:27:H3GGKBBXX:5:2223:23013:4549,J00121:27:H3GGKBBXX:5:2224:12987:46293,J00121:27:H3GGKBBXX:5:1106:24342:33264,J00121:27:H3GGKBBXX:5:2228:7172:33264,J00121:27:H3GGKBBXX:5:2221:10683:14695,J00121:27:H3GGKBBXX:5:2212:19096:25369,J00121:27:H3GGKBBXX:5:1110:19877:44025,J00121:27:H3GGKBBXX:5:1211:24941:42706,J00121:27:H3GGKBBXX:5:1202:25449:22309,J00121:27:H3GGKBBXX:5:1128:5548:39242,J00121:27:H3GGKBBXX:5:1123:22364:38767,J00121:27:H3GGKBBXX:5:2218:7852:21641,J00121:27:H3GGKBBXX:5:1123:28534:13869,J00121:27:H3GGKBBXX:5:2218:4746:19074,J00121:27:H3GGKBBXX:5:2104:9404:32420,J00121:27:H3GGKBBXX:5:1110:10815:15979,J00121:27:H3GGKBBXX:5:1226:3275:15399,J00121:27:H3GGKBBXX:5:1203:15189:23663,J00121:27:H3GGKBBXX:5:1119:6025:30222,J00121:27:H3GGKBBXX:5:1201:7354:41317,J00121:27:H3GGKBBXX:5:2103:14661:3864,J00121:27:H3GGKBBXX:5:1102:19593:48491,J00121:27:H3GGKBBXX:5:1114:13007:40526,J00121:27:H3GGKBBXX:5:2118:14397:41211,J00121:27:H3GGKBBXX:5:1213:2027:5605,J00121:27:H3GGKBBXX:5:1224:20131:9121;sequence=TATTGTAATAGCAGCAAAGGGCTCTTATTTATTTCTCAAAAAATTTCAATTTAATCCGATTTCATTA;start=761374;subtype=IES;support_ref=18;support_variant=39;type=IES;
scaffold51_3_with_IES	MILORD	internal_eliminated_sequence	761760	761789	.	.	.	ID=MILORD.3.761760.761789;Name=MILORD.3.761760.761789;bounded_by_ta=TRUE;common_boundary=RIGHT;end=761789;ies_id=IESPGM.PTET51.1.3.732403;ies_left_dist=4;ies_min_dist=0;ies_right_dist=0;junction_seq=gattcaaaattagacTActtgataaaatcata;read_names=J00121:27:H3GGKBBXX:5:1224:5446:48561;sequence=TATGTATAAATTGTAATGATATTTATTTTA;start=761760;subtype=PARTIAL_EXTERNAL;support_ref=13;support_variant=1;type=ALTERNATIVE;
scaffold51_3_with_IES	MILORD	internal_eliminated_sequence	761764	761789	.	.	.	ID=MILORD.3.761764.761789;Name=MILORD.3.761764.761789;bounded_by_ta=TRUE;common_boundary=Both;end=761789;ies_id=IESPGM.PTET51.1.3.732403;ies_left_dist=0;ies_min_dist=0;ies_right_dist=0;junction_seq=caaaattagactatgTActtgataaaatcata;read_names=J00121:27:H3GGKBBXX:5:2116:2006:31206,J00121:27:H3GGKBBXX:5:1118:11150:10018,J00121:27:H3GGKBBXX:5:1214:21024:2756,J00121:27:H3GGKBBXX:5:1209:16295:8453,J00121:27:H3GGKBBXX:5:2224:3904:2809,J00121:27:H3GGKBBXX:5:1205:5974:6150,J00121:27:H3GGKBBXX:5:1224:9293:46786,J00121:27:H3GGKBBXX:5:1216:22759:45150,J00121:27:H3GGKBBXX:5:1121:12023:5763,J00121:27:H3GGKBBXX:5:2107:16305:45572,J00121:27:H3GGKBBXX:5:1223:6208:41546,J00121:27:H3GGKBBXX:5:2211:2402:11776,J00121:27:H3GGKBBXX:5:2124:19887:17913,J00121:27:H3GGKBBXX:5:2107:10531:5183,J00121:27:H3GGKBBXX:5:1212:9628:24542,J00121:27:H3GGKBBXX:5:2224:26555:23206,J00121:27:H3GGKBBXX:5:2220:18771:31382,J00121:27:H3GGKBBXX:5:2210:25164:30292,J00121:27:H3GGKBBXX:5:2210:8197:7855,J00121:27:H3GGKBBXX:5:2213:18944:39453,J00121:27:H3GGKBBXX:5:2223:16366:44236,J00121:27:H3GGKBBXX:5:1121:9567:23522,J00121:27:H3GGKBBXX:5:1212:14418:28059,J00121:27:H3GGKBBXX:5:2223:16082:32279,J00121:27:H3GGKBBXX:5:1222:6938:32894;sequence=TATAAATTGTAATGATATTTATTTTA;start=761764;subtype=IES;support_ref=6;support_variant=25;type=IES;
scaffold51_3_with_IES	MILORD	internal_eliminated_sequence	762456	762481	.	.	.	ID=MILORD.3.762456.762481;Name=MILORD.3.762456.762481;bounded_by_ta=TRUE;common_boundary=Both;end=762481;ies_id=IESPGM.PTET51.1.3.733069;ies_left_dist=0;ies_min_dist=0;ies_right_dist=0;junction_seq=attgttactaaaagtTAccgcctgggataaga;read_names=J00121:27:H3GGKBBXX:5:1119:27072:41968,J00121:27:H3GGKBBXX:5:1201:3863:35444,J00121:27:H3GGKBBXX:5:1201:12134:48579,J00121:27:H3GGKBBXX:5:1204:25347:22063,J00121:27:H3GGKBBXX:5:2102:5660:33985,J00121:27:H3GGKBBXX:5:2112:20090:23716,J00121:27:H3GGKBBXX:5:2103:13900:46223,J00121:27:H3GGKBBXX:5:1211:4685:17350,J00121:27:H3GGKBBXX:5:2121:13261:6888,J00121:27:H3GGKBBXX:5:1109:18051:18880,J00121:27:H3GGKBBXX:5:1202:24911:13886,J00121:27:H3GGKBBXX:5:2218:5832:3582,J00121:27:H3GGKBBXX:5:1218:15960:21799,J00121:27:H3GGKBBXX:5:1219:2453:32437,J00121:27:H3GGKBBXX:5:1209:22465:12497,J00121:27:H3GGKBBXX:5:1225:10399:26265,J00121:27:H3GGKBBXX:5:2108:20801:6800,J00121:27:H3GGKBBXX:5:2216:6654:42425,J00121:27:H3GGKBBXX:5:2228:13981:27795,J00121:27:H3GGKBBXX:5:1117:22719:20709,J00121:27:H3GGKBBXX:5:1119:24556:2650,J00121:27:H3GGKBBXX:5:2206:25662:41211,J00121:27:H3GGKBBXX:5:1127:28442:35831,J00121:27:H3GGKBBXX:5:2201:30239:44816,J00121:27:H3GGKBBXX:5:2109:23297:47946,J00121:27:H3GGKBBXX:5:1212:7710:11829,J00121:27:H3GGKBBXX:5:2221:4767:12251,J00121:27:H3GGKBBXX:5:1103:15564:4690,J00121:27:H3GGKBBXX:5:2211:26971:27619,J00121:27:H3GGKBBXX:5:2208:20486:20428,J00121:27:H3GGKBBXX:5:1105:28534:36235,J00121:27:H3GGKBBXX:5:2102:25256:4391,J00121:27:H3GGKBBXX:5:2227:12895:47647,J00121:27:H3GGKBBXX:5:2210:28544:44693;sequence=TATAATAAATATTCTGATACCTTTTA;start=762456;subtype=IES;support_ref=102;support_variant=34;type=IES;
scaffold51_3_with_IES	MILORD	internal_eliminated_sequence	762818	762845	.	.	.	ID=MILORD.3.762818.762845;Name=MILORD.3.762818.762845;bounded_by_ta=TRUE;common_boundary=Both;end=762845;ies_id=IESPGM.PTET51.1.3.733405;ies_left_dist=0;ies_min_dist=0;ies_right_dist=0;junction_seq=tgatatatttaagatTAtttttaaaggtgaaa;read_names=J00121:27:H3GGKBBXX:5:1215:4290:28129,J00121:27:H3GGKBBXX:5:2228:27296:22626,J00121:27:H3GGKBBXX:5:2108:9759:12005,J00121:27:H3GGKBBXX:5:1223:29782:36956,J00121:27:H3GGKBBXX:5:1124:14600:2281,J00121:27:H3GGKBBXX:5:1110:28493:38592,J00121:27:H3GGKBBXX:5:2104:9922:42390,J00121:27:H3GGKBBXX:5:2102:18446:47981,J00121:27:H3GGKBBXX:5:2214:28057:35514,J00121:27:H3GGKBBXX:5:2225:7994:9438,J00121:27:H3GGKBBXX:5:1103:28118:3688,J00121:27:H3GGKBBXX:5:1201:5355:3213,J00121:27:H3GGKBBXX:5:1216:5375:17069,J00121:27:H3GGKBBXX:5:1120:20324:26019,J00121:27:H3GGKBBXX:5:2224:25844:13007,J00121:27:H3GGKBBXX:5:1226:30695:9491,J00121:27:H3GGKBBXX:5:1208:25175:46733,J00121:27:H3GGKBBXX:5:1226:7872:13095,J00121:27:H3GGKBBXX:5:2228:16336:29624,J00121:27:H3GGKBBXX:5:2212:11332:20041,J00121:27:H3GGKBBXX:5:1103:28087:3670,J00121:27:H3GGKBBXX:5:2117:6157:21834,J00121:27:H3GGKBBXX:5:1219:22952:23540,J00121:27:H3GGKBBXX:5:2103:14316:32420,J00121:27:H3GGKBBXX:5:1223:10693:46680,J00121:27:H3GGKBBXX:5:2128:25134:27778,J00121:27:H3GGKBBXX:5:1228:21247:33949,J00121:27:H3GGKBBXX:5:1122:27001:22045,J00121:27:H3GGKBBXX:5:2218:6593:32894,J00121:27:H3GGKBBXX:5:2120:23591:34108,J00121:27:H3GGKBBXX:5:1113:4777:5939,J00121:27:H3GGKBBXX:5:1108:11434:41352,J00121:27:H3GGKBBXX:5:2109:18832:15416,J00121:27:H3GGKBBXX:5:1214:19004:36921,J00121:27:H3GGKBBXX:5:2206:11008:4286,J00121:27:H3GGKBBXX:5:1219:9445:16629,J00121:27:H3GGKBBXX:5:2227:21369:43726,J00121:27:H3GGKBBXX:5:2215:17482:42724,J00121:27:H3GGKBBXX:5:1113:19471:46627,J00121:27:H3GGKBBXX:5:2206:30726:7082,J00121:27:H3GGKBBXX:5:2120:28980:41370,J00121:27:H3GGKBBXX:5:1121:18944:21131,J00121:27:H3GGKBBXX:5:2208:8755:28622,J00121:27:H3GGKBBXX:5:2207:26281:46434,J00121:27:H3GGKBBXX:5:1227:3579:41000,J00121:27:H3GGKBBXX:5:1225:19553:15293,J00121:27:H3GGKBBXX:5:1208:18020:2228,J00121:27:H3GGKBBXX:5:1214:7172:20322;sequence=TATAGTTTATAAAAATTCTTTTTATTTA;start=762818;subtype=IES;support_ref=3;support_variant=48;type=IES;
scaffold51_3_with_IES	MILORD	internal_eliminated_sequence	762818	762843	.	.	.	ID=MILORD.3.762818.762843;Name=MILORD.3.762818.762843;bounded_by_ta=TRUE;common_boundary=LEFT;end=762843;ies_id=IESPGM.PTET51.1.3.733405;ies_left_dist=0;ies_min_dist=0;ies_right_dist=2;junction_seq=tgatatatttaagatTAtatttttaaaggtga;read_names=J00121:27:H3GGKBBXX:5:1101:23460:13658;sequence=TATAGTTTATAAAAATTCTTTTTATT;start=762818;subtype=PARTIAL_INTERNAL;support_ref=1;support_variant=1;type=ALTERNATIVE;
scaffold51_3_with_IES	MILORD	internal_eliminated_sequence	763954	764154	.	.	.	ID=MILORD.3.763954.764154;Name=MILORD.3.763954.764154;bounded_by_ta=TRUE;common_boundary=LEFT;end=764154;ies_id=IESPGM.PTET51.1.3.734513;ies_left_dist=0;ies_min_dist=0;ies_right_dist=-107;junction_seq=ataattagttgtaagTAtgttattactattta;read_names=J00121:27:H3GGKBBXX:5:2111:24647:3618,J00121:27:H3GGKBBXX:5:1121:4624:31417,J00121:27:H3GGKBBXX:5:2218:21247:4303;sequence=TATTATTGATTAAATTAAATTTTGAATTTAACAAATTAAATAACTCAAATTTAATTTGAATACGAATATTTTAACAACTATTACCCACTTAGTATATATTTAGAAGCAATAACTAAATAATAAATTACTTAATAAAACTTGAATTTTCAAGAAACTTCTTAATATTAAAAATATCTAACGAACTTTTTTGTTATTAGAGGA;start=763954;subtype=PARTIAL_EXTERNAL;support_ref=84;support_variant=3;type=ALTERNATIVE;
scaffold51_3_with_IES	MILORD	internal_eliminated_sequence	763954	764809	.	.	.	ID=MILORD.3.763954.764809;Name=MILORD.3.763954.764809;bounded_by_ta=TRUE;common_boundary=LEFT;end=764809;ies_id=IESPGM.PTET51.1.3.734513;ies_left_dist=0;ies_min_dist=0;ies_right_dist=-762;junction_seq=ataattagttgtaagTAaaaaacaaatatttc;read_names=J00121:27:H3GGKBBXX:5:1224:7354:9807,J00121:27:H3GGKBBXX:5:2110:24373:10458;sequence=TATTATTGATTAAATTAAATTTTGAATTTAACAAATTAAATAACTCAAATTTAATTTGAATACGAATATTTTAACAACTATTACCCACTTAGTATATATTTAGAAGCAATAACTAAATAATAAATTACTTAATAAAACTTGAATTTTCAAGAAACTTCTTAATATTAAAAATATCTAACGAACTTTTTTGTTATTAGAGGATATGTTATTACTATTTAATAATTAAATTTACAATTCGAGAGAATGTGTATAACTTAATTGTATAATTTAGAATGCTCTTAAACTTAATCTAAAGCTTTATCTCATCCCTTTTCAATCATTGAGACCTCAACAATCAGAGTAACTAAAAATGATATAGAAATTTAAGATGTATACTACAAATTTTTATATTATTTAGAACAACATTAATAAGATGTTGACTCTTAACATTGATGACATCAAATTTATGACATGGATAAAGCAGTATTATACAATTTTATAATATAGTGAAAATATCTATGAGGTTACCTTTCAAAAAAAACAAAACTTTAAAGAAGATAAATTCATTTTTGATATCTACCATGGGAAATTAGGATACTAAGCCCTTATTACTAGGATTGCATAACCCAATTTTGACGATAACTATGAAAGGATTGAAACTATCAAACGAATATAAAATGGAGAGGTATTTATAGTTCTGGTAGAAAATATTTGTAAAGTGAATATATGAAAAAAGAGAATCGATAAATTCAATTATTATAATAAGCTAAGATTTAATTAAAAAAAATAAAATTTTATTATGAAAAAAAAAGAATTGCCTTGTTCAAAATGAAAGTTATATATAAGTTTTATATAAGTTTTCTATCCGTAAACATTA;start=763954;subtype=PARTIAL_EXTERNAL;support_ref=84;support_variant=2;type=ALTERNATIVE;
scaffold51_3_with_IES	MILORD	internal_eliminated_sequence	763954	764047	.	.	.	ID=MILORD.3.763954.764047;Name=MILORD.3.763954.764047;bounded_by_ta=TRUE;common_boundary=Both;end=764047;ies_id=IESPGM.PTET51.1.3.734513;ies_left_dist=0;ies_min_dist=0;ies_right_dist=0;junction_seq=ataattagttgtaagTAtatttagaagcaata;read_names=J00121:27:H3GGKBBXX:5:1121:4624:28920,J00121:27:H3GGKBBXX:5:1214:11282:28498,J00121:27:H3GGKBBXX:5:2213:10967:21025,J00121:27:H3GGKBBXX:5:2121:4117:10422,J00121:27:H3GGKBBXX:5:1227:23378:22204,J00121:27:H3GGKBBXX:5:2109:10967:12480,J00121:27:H3GGKBBXX:5:1223:18274:2492,J00121:27:H3GGKBBXX:5:1227:23805:31171,J00121:27:H3GGKBBXX:5:1110:26687:1666,J00121:27:H3GGKBBXX:5:1123:25672:29589,J00121:27:H3GGKBBXX:5:1212:5619:19742,J00121:27:H3GGKBBXX:5:1210:18528:23892;sequence=TATTATTGATTAAATTAAATTTTGAATTTAACAAATTAAATAACTCAAATTTAATTTGAATACGAATATTTTAACAACTATTACCCACTTAGTA;start=763954;subtype=IES;support_ref=84;support_variant=12;type=IES;
scaffold51_3_with_IES	MILORD	internal_eliminated_sequence	763954	764049	.	.	.	ID=MILORD.3.763954.764049;Name=MILORD.3.763954.764049;bounded_by_ta=TRUE;common_boundary=LEFT;end=764049;ies_id=IESPGM.PTET51.1.3.734513;ies_left_dist=0;ies_min_dist=0;ies_right_dist=-2;junction_seq=ataattagttgtaagTAtttagaagcaataac;read_names=J00121:27:H3GGKBBXX:5:1121:10226:29729,J00121:27:H3GGKBBXX:5:1122:2798:17843;sequence=TATTATTGATTAAATTAAATTTTGAATTTAACAAATTAAATAACTCAAATTTAATTTGAATACGAATATTTTAACAACTATTACCCACTTAGTATA;start=763954;subtype=PARTIAL_EXTERNAL;support_ref=84;support_variant=2;type=ALTERNATIVE;
scaffold51_3_with_IES	MILORD	internal_eliminated_sequence	763964	764047	.	.	.	ID=MILORD.3.763964.764047;Name=MILORD.3.763964.764047;bounded_by_ta=TRUE;common_boundary=RIGHT;end=764047;ies_id=IESPGM.PTET51.1.3.734513;ies_left_dist=-10;ies_min_dist=0;ies_right_dist=0;junction_seq=gtaagtattattgatTAtatttagaagcaata;read_names=J00121:27:H3GGKBBXX:5:1214:11383:2475;sequence=TAAATTAAATTTTGAATTTAACAAATTAAATAACTCAAATTTAATTTGAATACGAATATTTTAACAACTATTACCCACTTAGTA;start=763964;subtype=PARTIAL_INTERNAL;support_ref=42;support_variant=1;type=ALTERNATIVE;
scaffold51_3_with_IES	MILORD	internal_eliminated_sequence	764086	765815	.	.	.	ID=MILORD.3.764086.765815;Name=MILORD.3.764086.765815;bounded_by_ta=TRUE;common_boundary=None;end=765815;ies_id=IESPGM.PTET51.1.3.734513;ies_left_dist=-132;ies_min_dist=132;ies_right_dist=-1768;junction_seq=taataaattacttaaTAtattaattaatataa;read_names=J00121:27:H3GGKBBXX:5:2207:18883:43884;sequence=TAAAACTTGAATTTTCAAGAAACTTCTTAATATTAAAAATATCTAACGAACTTTTTTGTTATTAGAGGATATGTTATTACTATTTAATAATTAAATTTACAATTCGAGAGAATGTGTATAACTTAATTGTATAATTTAGAATGCTCTTAAACTTAATCTAAAGCTTTATCTCATCCCTTTTCAATCATTGAGACCTCAACAATCAGAGTAACTAAAAATGATATAGAAATTTAAGATGTATACTACAAATTTTTATATTATTTAGAACAACATTAATAAGATGTTGACTCTTAACATTGATGACATCAAATTTATGACATGGATAAAGCAGTATTATACAATTTTATAATATAGTGAAAATATCTATGAGGTTACCTTTCAAAAAAAACAAAACTTTAAAGAAGATAAATTCATTTTTGATATCTACCATGGGAAATTAGGATACTAAGCCCTTATTACTAGGATTGCATAACCCAATTTTGACGATAACTATGAAAGGATTGAAACTATCAAACGAATATAAAATGGAGAGGTATTTATAGTTCTGGTAGAAAATATTTGTAAAGTGAATATATGAAAAAAGAGAATCGATAAATTCAATTATTATAATAAGCTAAGATTTAATTAAAAAAAATAAAATTTTATTATGAAAAAAAAAGAATTGCCTTGTTCAAAATGAAAGTTATATATAAGTTTTATATAAGTTTTCTATCCGTAAACATTATAAAAAACAAATATTTCGAGATTATGAAATGTCGTAGACGAGAGAATAATGAAATTTTTGTTGCAAAAGTTCAATAGAATAACCATTTTCTCATAGAAAGAGAGCTAAATATTAATTTACTTCTCGCTGTAAATCGACATGAAAATGTAGCGAGTATGGTTGAATATTATTTTGAGGATGACAAAATAATACTTATTTATCCATATTTCTCAGGGGGCACCTTAAACTAACTTATTAGTGCTAATGCTAACAATATAAGCCAGCTCAAAGTAAAGTCAATCATGAAAAAAATTTTATCTGGGTTGAATCACATCCATAGTTTAGGCATCATACATAGAGATATAAAAATGGATAATATAATGTTAGAAGAAATTGATGATCATAAATGTGTTAAAATCATTGATTTTGGATTTTCAGCATTCAAAGATAATTTGAATTATTTATCTGAGAAATGTGGCACAATTGGGTACTTTCCTCCTGAGATTATTAATGGGTAGTTTTACAGTTTAAATTTGTAATTATTATAAAATGCAATATGTTAATTATACAATGAGAAATGCGATATATATAGCTTAGCATAAGTTTTTCATACACTTTTAACAGGAAATCCAATGTTTGATAGAAATATGAACAGATAATAAATTATTAGATTATCTAAAAATAATTTATTCAAGATTGATTATAGAAATATCAAAGAGGTCAAGGCCTAATAACTATTATTTAAAATGCTTGACTTTTAAGAAAAAAGATATGATGTAAAACAATGTTTAGAGCATTCCTATTTTTCGAAAGCAGTAAATTTGGATTTAAAGTATTTATTTTTATTCATCTATAGAATTAAAAATGTAGAAACCTTGAAGTTCAAATCTCCTTTCTGATATCCTGCTATGAATATTATATATTTATTAGTTGTTTAAATTGTAGACTTGATAAAATTTTCTTTATAATATTATAGTAAATAATTAACACAAATTTCACAAATTTAAAATTAATCAATTCTTTAAAA;start=764086;subtype=MAC;support_ref=49;support_variant=1;type=CRYPTIC;
scaffold51_3_with_IES	MILORD	internal_eliminated_sequence	764623	764809	.	.	.	ID=MILORD.3.764623.764809;Name=MILORD.3.764623.764809;bounded_by_ta=TRUE;common_boundary=Both;end=764809;ies_id=IESPGM.PTET51.1.3.735088;ies_left_dist=0;ies_min_dist=0;ies_right_dist=0;junction_seq=aaatggagaggtattTAaaaaacaaatatttc;read_names=J00121:27:H3GGKBBXX:5:2220:23226:17755,J00121:27:H3GGKBBXX:5:1115:7101:17772,J00121:27:H3GGKBBXX:5:2109:8633:42337,J00121:27:H3GGKBBXX:5:2108:14529:25791,J00121:27:H3GGKBBXX:5:1212:15980:41528,J00121:27:H3GGKBBXX:5:1119:32106:36974,J00121:27:H3GGKBBXX:5:2201:26392:12585,J00121:27:H3GGKBBXX:5:1124:12773:7697,J00121:27:H3GGKBBXX:5:2116:22140:19918,J00121:27:H3GGKBBXX:5:2119:4624:37888,J00121:27:H3GGKBBXX:5:1227:15321:26846,J00121:27:H3GGKBBXX:5:1225:11332:21553,J00121:27:H3GGKBBXX:5:1126:7912:35884,J00121:27:H3GGKBBXX:5:1221:4807:25931,J00121:27:H3GGKBBXX:5:1109:26666:7222,J00121:27:H3GGKBBXX:5:1223:8958:38011,J00121:27:H3GGKBBXX:5:1214:13321:26054,J00121:27:H3GGKBBXX:5:2125:26971:39295,J00121:27:H3GGKBBXX:5:1216:6106:28323,J00121:27:H3GGKBBXX:5:1106:18051:37062,J00121:27:H3GGKBBXX:5:2226:27225:9104,J00121:27:H3GGKBBXX:5:2111:28483:46698,J00121:27:H3GGKBBXX:5:2212:24028:9649,J00121:27:H3GGKBBXX:5:2225:27935:34213,J00121:27:H3GGKBBXX:5:1118:30452:11390,J00121:27:H3GGKBBXX:5:2120:18933:27830,J00121:27:H3GGKBBXX:5:1109:13321:36077,J00121:27:H3GGKBBXX:5:2111:11931:28112,J00121:27:H3GGKBBXX:5:2202:12215:8840,J00121:27:H3GGKBBXX:5:1109:13646:12269,J00121:27:H3GGKBBXX:5:2209:28706:22045,J00121:27:H3GGKBBXX:5:1109:13281:36007;sequence=TATAGTTCTGGTAGAAAATATTTGTAAAGTGAATATATGAAAAAAGAGAATCGATAAATTCAATTATTATAATAAGCTAAGATTTAATTAAAAAAAATAAAATTTTATTATGAAAAAAAAAGAATTGCCTTGTTCAAAATGAAAGTTATATATAAGTTTTATATAAGTTTTCTATCCGTAAACATTA;start=764623;subtype=IES;support_ref=80;support_variant=32;type=IES;
scaffold51_3_with_IES	MILORD	internal_eliminated_sequence	764623	764807	.	.	.	ID=MILORD.3.764623.764807;Name=MILORD.3.764623.764807;bounded_by_ta=TRUE;common_boundary=LEFT;end=764807;ies_id=IESPGM.PTET51.1.3.735088;ies_left_dist=0;ies_min_dist=0;ies_right_dist=2;junction_seq=aaatggagaggtattTAtaaaaaacaaatatt;read_names=J00121:27:H3GGKBBXX:5:1117:19370:15328;sequence=TATAGTTCTGGTAGAAAATATTTGTAAAGTGAATATATGAAAAAAGAGAATCGATAAATTCAATTATTATAATAAGCTAAGATTTAATTAAAAAAAATAAAATTTTATTATGAAAAAAAAAGAATTGCCTTGTTCAAAATGAAAGTTATATATAAGTTTTATATAAGTTTTCTATCCGTAAACAT;start=764623;subtype=PARTIAL_INTERNAL;support_ref=40;support_variant=1;type=ALTERNATIVE;
scaffold51_3_with_IES	MILORD	internal_eliminated_sequence	765310	765354	.	.	.	ID=MILORD.3.765310.765354;Name=MILORD.3.765310.765354;bounded_by_ta=TRUE;common_boundary=Both;end=765354;ies_id=IESPGM.PTET51.1.3.735588;ies_left_dist=0;ies_min_dist=0;ies_right_dist=0;junction_seq=attaatgggtagtttTAcaatgagaaatgcga;read_names=J00121:27:H3GGKBBXX:5:1119:26778:6783,J00121:27:H3GGKBBXX:5:2103:21247:41862,J00121:27:H3GGKBBXX:5:2106:22110:24964,J00121:27:H3GGKBBXX:5:1123:21542:43181,J00121:27:H3GGKBBXX:5:2123:27093:8805,J00121:27:H3GGKBBXX:5:1224:11657:2774,J00121:27:H3GGKBBXX:5:1103:12083:1648,J00121:27:H3GGKBBXX:5:1119:16559:8242,J00121:27:H3GGKBBXX:5:2221:14275:6888,J00121:27:H3GGKBBXX:5:2224:13971:13851,J00121:27:H3GGKBBXX:5:2214:16467:44834,J00121:27:H3GGKBBXX:5:1211:21227:21641,J00121:27:H3GGKBBXX:5:2213:20740:19531,J00121:27:H3GGKBBXX:5:1114:24312:34125,J00121:27:H3GGKBBXX:5:1213:22952:2228,J00121:27:H3GGKBBXX:5:1109:11282:38521,J00121:27:H3GGKBBXX:5:2215:16670:7873,J00121:27:H3GGKBBXX:5:1117:20202:4637,J00121:27:H3GGKBBXX:5:2110:10724:21834,J00121:27:H3GGKBBXX:5:2218:7923:14062,J00121:27:H3GGKBBXX:5:1122:29031:30626,J00121:27:H3GGKBBXX:5:1217:13088:40491,J00121:27:H3GGKBBXX:5:2214:4604:19355,J00121:27:H3GGKBBXX:5:2216:19684:16753,J00121:27:H3GGKBBXX:5:2128:23064:48350,J00121:27:H3GGKBBXX:5:1206:6126:9438,J00121:27:H3GGKBBXX:5:1201:26829:16928,J00121:27:H3GGKBBXX:5:1216:9171:9895,J00121:27:H3GGKBBXX:5:2203:13311:32683,J00121:27:H3GGKBBXX:5:1226:7030:35796,J00121:27:H3GGKBBXX:5:1228:27377:28393,J00121:27:H3GGKBBXX:5:2123:11870:12638,J00121:27:H3GGKBBXX:5:1208:26504:7644,J00121:27:H3GGKBBXX:5:2206:2656:44324,J00121:27:H3GGKBBXX:5:2101:23115:3811,J00121:27:H3GGKBBXX:5:1122:18213:48175,J00121:27:H3GGKBBXX:5:1103:30431:1472,J00121:27:H3GGKBBXX:5:2114:26291:10440,J00121:27:H3GGKBBXX:5:1218:24231:18335,J00121:27:H3GGKBBXX:5:1104:10084:15346,J00121:27:H3GGKBBXX:5:1104:28077:19021,J00121:27:H3GGKBBXX:5:1211:7446:13517,J00121:27:H3GGKBBXX:5:1125:18913:46258,J00121:27:H3GGKBBXX:5:2121:31264:23487,J00121:27:H3GGKBBXX:5:1204:29132:38328,J00121:27:H3GGKBBXX:5:1212:15168:32525,J00121:27:H3GGKBBXX:5:2101:26646:46504,J00121:27:H3GGKBBXX:5:1103:18670:31593,J00121:27:H3GGKBBXX:5:2201:14468:5394,J00121:27:H3GGKBBXX:5:2126:23723:17280,J00121:27:H3GGKBBXX:5:2201:7030:27215,J00121:27:H3GGKBBXX:5:1209:5386:20392,J00121:27:H3GGKBBXX:5:2205:16670:33475,J00121:27:H3GGKBBXX:5:1125:18893:46328,J00121:27:H3GGKBBXX:5:1101:28666:22678,J00121:27:H3GGKBBXX:5:1216:15128:43497,J00121:27:H3GGKBBXX:5:2220:24028:9051;sequence=TACAGTTTAAATTTGTAATTATTATAAAATGCAATATGTTAATTA;start=765310;subtype=IES;support_ref=15;support_variant=57;type=IES;
scaffold51_3_with_IES	MILORD	internal_eliminated_sequence	765310	765343	.	.	.	ID=MILORD.3.765310.765343;Name=MILORD.3.765310.765343;bounded_by_ta=TRUE;common_boundary=LEFT;end=765343;ies_id=IESPGM.PTET51.1.3.735588;ies_left_dist=0;ies_min_dist=0;ies_right_dist=11;junction_seq=attaatgggtagtttTAtgttaattatacaat;read_names=J00121:27:H3GGKBBXX:5:2228:16478:6027;sequence=TACAGTTTAAATTTGTAATTATTATAAAATGCAA;start=765310;subtype=PARTIAL_INTERNAL;support_ref=5;support_variant=1;type=ALTERNATIVE;
scaffold51_3_with_IES	MILORD	internal_eliminated_sequence	766497	766525	.	.	.	ID=MILORD.3.766497.766525;Name=MILORD.3.766497.766525;bounded_by_ta=TRUE;common_boundary=None;end=766525;ies_id=IESPGM.PTET51.1.3.737869;ies_left_dist=1139;ies_min_dist=1139;ies_right_dist=1176;junction_seq=atcatttaattttaaTAaggatatacccaaac;read_names=J00121:27:H3GGKBBXX:5:2128:21166:47981;sequence=TAGCTTCTTAATTATGGTGTAACTTCTTT;start=766497;subtype=MAC;support_ref=109;support_variant=1;type=CRYPTIC;
scaffold51_3_with_IES	MILORD	internal_eliminated_sequence	767632	767701	.	.	.	ID=MILORD.3.767632.767701;Name=MILORD.3.767632.767701;bounded_by_ta=TRUE;common_boundary=RIGHT;end=767701;ies_id=IESPGM.PTET51.1.3.737869;ies_left_dist=4;ies_min_dist=0;ies_right_dist=0;junction_seq=tgggaagtcttaggcTAcctgaacttaaaaca;read_names=J00121:27:H3GGKBBXX:5:2221:13555:45977;sequence=TAGATATTAGAGATCGATATTTTAATTTAATTATTAAATAAATTAATATCATAAATATTTAGATCTTCAA;start=767632;subtype=PARTIAL_EXTERNAL;support_ref=4;support_variant=1;type=ALTERNATIVE;
scaffold51_3_with_IES	MILORD	internal_eliminated_sequence	767636	767711	.	.	.	ID=MILORD.3.767636.767711;Name=MILORD.3.767636.767711;bounded_by_ta=TRUE;common_boundary=LEFT;end=767711;ies_id=IESPGM.PTET51.1.3.737869;ies_left_dist=0;ies_min_dist=0;ies_right_dist=-10;junction_seq=aagtcttaggctagaTAaaacacttaatataa;read_names=J00121:27:H3GGKBBXX:5:1117:25418:37695,J00121:27:H3GGKBBXX:5:1112:4696:20990;sequence=TATTAGAGATCGATATTTTAATTTAATTATTAAATAAATTAATATCATAAATATTTAGATCTTCAATACCTGAACT;start=767636;subtype=PARTIAL_EXTERNAL;support_ref=2;support_variant=2;type=ALTERNATIVE;
scaffold51_3_with_IES	MILORD	internal_eliminated_sequence	767636	767701	.	.	.	ID=MILORD.3.767636.767701;Name=MILORD.3.767636.767701;bounded_by_ta=TRUE;common_boundary=Both;end=767701;ies_id=IESPGM.PTET51.1.3.737869;ies_left_dist=0;ies_min_dist=0;ies_right_dist=0;junction_seq=aagtcttaggctagaTAcctgaacttaaaaca;read_names=J00121:27:H3GGKBBXX:5:1212:16366:46029,J00121:27:H3GGKBBXX:5:1214:29985:1754,J00121:27:H3GGKBBXX:5:2107:18680:48245,J00121:27:H3GGKBBXX:5:2203:10653:27408,J00121:27:H3GGKBBXX:5:2211:3995:29554,J00121:27:H3GGKBBXX:5:2119:14752:7152,J00121:27:H3GGKBBXX:5:1225:14600:34530,J00121:27:H3GGKBBXX:5:1122:16254:8453,J00121:27:H3GGKBBXX:5:1206:9506:33826,J00121:27:H3GGKBBXX:5:1112:20506:6044,J00121:27:H3GGKBBXX:5:1127:21795:2228,J00121:27:H3GGKBBXX:5:1126:7436:41000,J00121:27:H3GGKBBXX:5:1202:26443:41159,J00121:27:H3GGKBBXX:5:1114:13271:22942,J00121:27:H3GGKBBXX:5:1208:15463:3987,J00121:27:H3GGKBBXX:5:1201:19055:19390,J00121:27:H3GGKBBXX:5:1117:3315:21869,J00121:27:H3GGKBBXX:5:2108:29234:31470,J00121:27:H3GGKBBXX:5:2208:19410:41528,J00121:27:H3GGKBBXX:5:2226:9759:37079,J00121:27:H3GGKBBXX:5:1221:15219:4268,J00121:27:H3GGKBBXX:5:1108:2564:31576,J00121:27:H3GGKBBXX:5:1117:16376:46434,J00121:27:H3GGKBBXX:5:1101:6979:8840,J00121:27:H3GGKBBXX:5:1110:15016:1595,J00121:27:H3GGKBBXX:5:1211:12114:12884,J00121:27:H3GGKBBXX:5:2210:18122:45520,J00121:27:H3GGKBBXX:5:1206:22658:38152,J00121:27:H3GGKBBXX:5:1120:20973:26758,J00121:27:H3GGKBBXX:5:1121:19908:30011,J00121:27:H3GGKBBXX:5:1227:5051:2615,J00121:27:H3GGKBBXX:5:2203:6979:17561,J00121:27:H3GGKBBXX:5:2215:30584:28217,J00121:27:H3GGKBBXX:5:2125:26585:19214,J00121:27:H3GGKBBXX:5:2107:19898:25457,J00121:27:H3GGKBBXX:5:2207:29346:40455,J00121:27:H3GGKBBXX:5:1213:21410:24911,J00121:27:H3GGKBBXX:5:1103:24180:27637,J00121:27:H3GGKBBXX:5:1111:4229:6290,J00121:27:H3GGKBBXX:5:1123:14722:2105,J00121:27:H3GGKBBXX:5:2226:18741:25527,J00121:27:H3GGKBBXX:5:1125:13088:32719;sequence=TATTAGAGATCGATATTTTAATTTAATTATTAAATAAATTAATATCATAAATATTTAGATCTTCAA;start=767636;subtype=IES;support_ref=2;support_variant=42;type=IES;
scaffold51_3_with_IES	MILORD	internal_eliminated_sequence	767636	767690	.	.	.	ID=MILORD.3.767636.767690;Name=MILORD.3.767636.767690;bounded_by_ta=TRUE;common_boundary=LEFT;end=767690;ies_id=IESPGM.PTET51.1.3.737869;ies_left_dist=0;ies_min_dist=0;ies_right_dist=11;junction_seq=aagtcttaggctagaTAgatcttcaatacctg;read_names=J00121:27:H3GGKBBXX:5:2215:26007:22749,J00121:27:H3GGKBBXX:5:2207:10328:3881,J00121:27:H3GGKBBXX:5:2211:17858:20973,J00121:27:H3GGKBBXX:5:1218:12936:39734;sequence=TATTAGAGATCGATATTTTAATTTAATTATTAAATAAATTAATATCATAAATATT;start=767636;subtype=PARTIAL_INTERNAL;support_ref=2;support_variant=4;type=ALTERNATIVE;
scaffold51_3_with_IES	MILORD	internal_eliminated_sequence	768513	768556	.	.	.	ID=MILORD.3.768513.768556;Name=MILORD.3.768513.768556;bounded_by_ta=TRUE;common_boundary=RIGHT;end=768556;ies_id=IESPGM.PTET51.1.3.738694;ies_left_dist=14;ies_min_dist=0;ies_right_dist=0;junction_seq=gaagacgaaagcattTAataacaacctcaatt;read_names=J00121:27:H3GGKBBXX:5:1226:18071:11741,J00121:27:H3GGKBBXX:5:1118:14377:36042;sequence=TAAAAAAGAACTGATATAATTAAGAACACAAATTATTGTAACTA;start=768513;subtype=PARTIAL_EXTERNAL;support_ref=16;support_variant=2;type=ALTERNATIVE;
scaffold51_3_with_IES	MILORD	internal_eliminated_sequence	768527	768556	.	.	.	ID=MILORD.3.768527.768556;Name=MILORD.3.768527.768556;bounded_by_ta=TRUE;common_boundary=Both;end=768556;ies_id=IESPGM.PTET51.1.3.738694;ies_left_dist=0;ies_min_dist=0;ies_right_dist=0;junction_seq=ttaaaaaagaactgaTAataacaacctcaatt;read_names=J00121:27:H3GGKBBXX:5:1106:10115:17263,J00121:27:H3GGKBBXX:5:1110:22516:10651,J00121:27:H3GGKBBXX:5:1223:4117:14467,J00121:27:H3GGKBBXX:5:1107:17685:3688,J00121:27:H3GGKBBXX:5:2108:29823:39101,J00121:27:H3GGKBBXX:5:2114:10855:4620,J00121:27:H3GGKBBXX:5:2114:22577:42196,J00121:27:H3GGKBBXX:5:2108:17218:6466,J00121:27:H3GGKBBXX:5:2227:27458:13482,J00121:27:H3GGKBBXX:5:2113:12205:29993,J00121:27:H3GGKBBXX:5:2212:25581:18915,J00121:27:H3GGKBBXX:5:1123:30746:45379,J00121:27:H3GGKBBXX:5:1227:11617:16278,J00121:27:H3GGKBBXX:5:2128:23155:21113,J00121:27:H3GGKBBXX:5:1123:13991:15293,J00121:27:H3GGKBBXX:5:2124:19157:18194,J00121:27:H3GGKBBXX:5:2216:27570:20428,J00121:27:H3GGKBBXX:5:1210:28848:32701,J00121:27:H3GGKBBXX:5:2104:28483:9772,J00121:27:H3GGKBBXX:5:2103:7933:5675,J00121:27:H3GGKBBXX:5:2104:28666:9913,J00121:27:H3GGKBBXX:5:2212:7841:29430,J00121:27:H3GGKBBXX:5:2211:27184:11249,J00121:27:H3GGKBBXX:5:2201:28006:39295,J00121:27:H3GGKBBXX:5:2221:16386:35092,J00121:27:H3GGKBBXX:5:1124:15179:33352,J00121:27:H3GGKBBXX:5:2110:20263:35163,J00121:27:H3GGKBBXX:5:1227:11637:16313,J00121:27:H3GGKBBXX:5:2208:32522:43884,J00121:27:H3GGKBBXX:5:1203:26332:47893,J00121:27:H3GGKBBXX:5:2113:14671:19038,J00121:27:H3GGKBBXX:5:2207:25652:32613,J00121:27:H3GGKBBXX:5:2225:5061:13851,J00121:27:H3GGKBBXX:5:1111:15940:1543,J00121:27:H3GGKBBXX:5:2103:19400:19988,J00121:27:H3GGKBBXX:5:1228:7030:48772,J00121:27:H3GGKBBXX:5:1128:6137:10546,J00121:27:H3GGKBBXX:5:1207:22171:43216,J00121:27:H3GGKBBXX:5:1125:13261:35479,J00121:27:H3GGKBBXX:5:1101:27823:27514,J00121:27:H3GGKBBXX:5:1222:13971:34811,J00121:27:H3GGKBBXX:5:1215:12175:48509,J00121:27:H3GGKBBXX:5:1105:11779:4215,J00121:27:H3GGKBBXX:5:1213:5680:3319;sequence=TATAATTAAGAACACAAATTATTGTAACTA;start=768527;subtype=IES;support_ref=9;support_variant=44;type=IES;
scaffold51_3_with_IES	MILORD	internal_eliminated_sequence	768527	768559	.	.	.	ID=MILORD.3.768527.768559;Name=MILORD.3.768527.768559;bounded_by_ta=TRUE;common_boundary=LEFT;end=768559;ies_id=IESPGM.PTET51.1.3.738694;ies_left_dist=0;ies_min_dist=0;ies_right_dist=-3;junction_seq=ttaaaaaagaactgaTAacaacctcaattcag;read_names=J00121:27:H3GGKBBXX:5:1215:26880:20639;sequence=TATAATTAAGAACACAAATTATTGTAACTATAA;start=768527;subtype=PARTIAL_EXTERNAL;support_ref=3;support_variant=1;type=ALTERNATIVE;
scaffold51_3_with_IES	MILORD	internal_eliminated_sequence	768527	768554	.	.	.	ID=MILORD.3.768527.768554;Name=MILORD.3.768527.768554;bounded_by_ta=TRUE;common_boundary=LEFT;end=768554;ies_id=IESPGM.PTET51.1.3.738694;ies_left_dist=0;ies_min_dist=0;ies_right_dist=2;junction_seq=ttaaaaaagaactgaTAtaataacaacctcaa;read_names=J00121:27:H3GGKBBXX:5:1124:26626:48016,J00121:27:H3GGKBBXX:5:1128:14773:44148;sequence=TATAATTAAGAACACAAATTATTGTAAC;start=768527;subtype=PARTIAL_INTERNAL;support_ref=6;support_variant=2;type=ALTERNATIVE;
scaffold51_3_with_IES	MILORD	internal_eliminated_sequence	768533	768556	.	.	.	ID=MILORD.3.768533.768556;Name=MILORD.3.768533.768556;bounded_by_ta=TRUE;common_boundary=RIGHT;end=768556;ies_id=IESPGM.PTET51.1.3.738694;ies_left_dist=-6;ies_min_dist=0;ies_right_dist=0;junction_seq=aagaactgatataatTAataacaacctcaatt;read_names=J00121:27:H3GGKBBXX:5:1209:27986:32578,J00121:27:H3GGKBBXX:5:1209:27732:32560;sequence=TAAGAACACAAATTATTGTAACTA;start=768533;subtype=PARTIAL_INTERNAL;support_ref=2;support_variant=2;type=ALTERNATIVE;
scaffold51_3_with_IES	MILORD	internal_eliminated_sequence	768906	770926	.	.	.	ID=MILORD.3.768906.770926;Name=MILORD.3.768906.770926;bounded_by_ta=TRUE;common_boundary=None;end=770926;ies_id=IESPGM.PTET51.1.3.739062;ies_left_dist=19;ies_min_dist=19;ies_right_dist=-1916;junction_seq=aaaaaattaataacaTAtatagtctttatttg;read_names=J00121:27:H3GGKBBXX:5:2224:8734:36816;sequence=TATTTTTAATATGCTTAATTATTATAAATAAATTAAGTCAACCACTTTTTATCTTAAGAATAACTTAATTTATAGAAAATAAAGTATTTTAGAAATTATTAATAATATCTTATAAGGATGTAGAGATTTTCTGTCAAGATAATAAAAGAGAATATTGTCAAATTAGTAGATGTTGATGCTATTGTAAATGCGGCTAACTAAGAATTACTTCCTGGAGGTGGAGTTTGTGGTGCAATATTCTAAGCTGCGGGAAGAGAATTGGAGAGGGAATGCTAATAATATATTTAGCAATATGGAATTGTACCCACATCTAAATTAGCTGTTACAAGTATGGTTAGATCACTTAGAATTGATTGTAGCTGTTAACTAAAAAAAAATAACATAAAATATATCATTCATGCAGTTGGTCCAAAATACTTTTAGTCTTCGAGTCCAGAAGATGAATTGCAAATCTGTGTAAACAATATGTATTTTGTTTCCATAAATATAAAACTAGTCTCAATTAATCATTCAATGTATTGGAATTGAAATCGGTTGCTATTCCAGCTATTTCAAGTGGAATTTACGGGTTTCCAAAAGGGTTGTGTGCATAGATATTTAAGCTTGTTATTGAAGAATATCAAAAGGATACATCAAATAAATAGGGGGAGATCATTTTATGCAATTTTGATTAAGAAACTACAACAATATTTCAAAAAGTATTCTAGTAATAAAACTCATTTTGATACCATCTATAATTATATGTGTTTAAATATTTTTATATAAATTTATTAATTTTAATGTCCTAGAATTTAAATCTAAGAGATAATGTCTATATCTTGAAATAATTGATTGTTAAATTAAAATATTATTGTAAAGATGATATTTTATAAAAAGGAGAAATTTTTATAAAATCTTAATGAATTAAACTTGAATTAAGAAGAAATCTATGATTTCTAATAATAATCTTCTTTTTAAACAGGAAGAAATAATAAAACCCTTATTTCCAATAGTCTTTAAAAGTAAAAAGGTTAAAAATTCATGAAATAATTTGCTTCTAATTTTTTGAATATTTTTATTAATTGATTAATCAACTTATGTTTTGTCTTAAAGTCTTTAATAATATTTTACAAATCACTATTAAACTCATCAAAGATTTCATTGTTCTAGGCTTAATTAGATTTAAAAATATAAATGGATAATAAATTCTAACAGATTTCTAAGATTGAGTTAATTTTCTATATTTATTACTATCAATAAATAAAAATCATGATTTATGGAAAATAAATTTTGCACAATTAGAATTCTTCAAAATATTTGAAAATGAAATGGATGCTAATTTAAAATTAAATAATTAAATTAGTATAATTTGATAATTATTCAAAATGGGAAATACAATTAATTAGAAATAATTTGAATTATAACTAATCTTAAAAGAACTAAACGAAATCTAAAAAGAAGGACCCTCTTCTTTTTTTGTTTGGGAATAACAAAAAGCAAATGTATTATGAGATAAAATTATTTTTTTAGTATTTTCTCTAAGTTATCATTGAAAACATTGTCTTTATTAACCAGTTTTTTGACGATTTAAGAGTACCATAATATTTTGTTAACTTCAAAAGCAACCTACTAATTGTTTATACAGACATCAGGTTGTTTTCAAATAGAATGCTAAAGACTTTTAAATGTTAAGGGAGATCTAATAATATCATAAAATTGGAAAAAAATCATCTAAAGCATTGTGTTCATTCCAATTAGAGGAATACCTTTTAGTGATGCAATAAAAAGTGTTCGACACCAAATAAAGCAAATTCCAATAATAATAGAACAAAAAGTTTATTATAGCGGATTTTAGAAAGCCATTCTATATTTTTAAAACAAATCAAATGATTAAAAGTTTTCATTTAATGAATATTAAGAATCCATAGAATTTGCCAATAAAAATTCAGATTTAATTTTGAAGCTTAGGCAAGGATTGGAAGTATATATATAATTACCACAATTGTTGATGTAGATTTACAATTTGCATGATTATATAAAAA;start=768906;subtype=EXTERNAL;support_ref=59;support_variant=1;type=ALTERNATIVE;
scaffold51_3_with_IES	MILORD	internal_eliminated_sequence	768925	769010	.	.	.	ID=MILORD.3.768925.769010;Name=MILORD.3.768925.769010;bounded_by_ta=TRUE;common_boundary=Both;end=769010;ies_id=IESPGM.PTET51.1.3.739062;ies_left_dist=0;ies_min_dist=0;ies_right_dist=0;junction_seq=tttaatatgcttaatTAtcttataaggatgta;read_names=J00121:27:H3GGKBBXX:5:2111:8948:17948,J00121:27:H3GGKBBXX:5:1110:5284:18634,J00121:27:H3GGKBBXX:5:1207:28889:4251,J00121:27:H3GGKBBXX:5:2123:29274:1297,J00121:27:H3GGKBBXX:5:2227:29640:11425,J00121:27:H3GGKBBXX:5:2103:16955:21447,J00121:27:H3GGKBBXX:5:2224:5944:44886,J00121:27:H3GGKBBXX:5:2119:16173:32683,J00121:27:H3GGKBBXX:5:1227:18436:2246,J00121:27:H3GGKBBXX:5:2221:2950:30274,J00121:27:H3GGKBBXX:5:1115:7222:28217,J00121:27:H3GGKBBXX:5:1207:7781:39242,J00121:27:H3GGKBBXX:5:1227:31680:48298,J00121:27:H3GGKBBXX:5:2215:31741:47630,J00121:27:H3GGKBBXX:5:2211:31659:35884,J00121:27:H3GGKBBXX:5:1123:18355:23804;sequence=TATTATAAATAAATTAAGTCAACCACTTTTTATCTTAAGAATAACTTAATTTATAGAAAATAAAGTATTTTAGAAATTATTAATAA;start=768925;subtype=IES;support_ref=112;support_variant=16;type=IES;
scaffold51_3_with_IES	MILORD	internal_eliminated_sequence	769235	769261	.	.	.	ID=MILORD.3.769235.769261;Name=MILORD.3.769235.769261;bounded_by_ta=TRUE;common_boundary=Both;end=769261;ies_id=IESPGM.PTET51.1.3.739286;ies_left_dist=0;ies_min_dist=0;ies_right_dist=0;junction_seq=attagctgttacaagTAgctgttaactaaaaa;read_names=J00121:27:H3GGKBBXX:5:1216:11495:11776,J00121:27:H3GGKBBXX:5:2212:23632:18247,J00121:27:H3GGKBBXX:5:2113:3254:17649,J00121:27:H3GGKBBXX:5:2116:7598:45150,J00121:27:H3GGKBBXX:5:2215:3630:44324,J00121:27:H3GGKBBXX:5:2201:26829:32648,J00121:27:H3GGKBBXX:5:2103:32309:11618,J00121:27:H3GGKBBXX:5:1203:29437:16524,J00121:27:H3GGKBBXX:5:2118:9912:46416,J00121:27:H3GGKBBXX:5:2208:12520:43409,J00121:27:H3GGKBBXX:5:1107:23135:43620,J00121:27:H3GGKBBXX:5:2122:8552:37238,J00121:27:H3GGKBBXX:5:2207:16589:21905,J00121:27:H3GGKBBXX:5:1124:12885:32930,J00121:27:H3GGKBBXX:5:2110:27397:47524,J00121:27:H3GGKBBXX:5:1212:15848:25755,J00121:27:H3GGKBBXX:5:2212:19339:17702,J00121:27:H3GGKBBXX:5:1116:16447:39805,J00121:27:H3GGKBBXX:5:1211:18314:3160,J00121:27:H3GGKBBXX:5:2115:14022:15733,J00121:27:H3GGKBBXX:5:1106:19583:17034,J00121:27:H3GGKBBXX:5:1204:23267:11776,J00121:27:H3GGKBBXX:5:1111:2980:32508,J00121:27:H3GGKBBXX:5:2209:7070:33193;sequence=TATGGTTAGATCACTTAGAATTGATTG;start=769235;subtype=IES;support_ref=3;support_variant=24;type=IES;
scaffold51_3_with_IES	MILORD	internal_eliminated_sequence	769616	769719	.	.	.	ID=MILORD.3.769616.769719;Name=MILORD.3.769616.769719;bounded_by_ta=TRUE;common_boundary=None;end=769719;ies_id=IESPGM.PTET51.1.3.739286;ies_left_dist=-381;ies_min_dist=381;ies_right_dist=-458;junction_seq=aaagtattctagtaaTAtcttgaaataattga;read_names=J00121:27:H3GGKBBXX:5:2109:20699:4725;sequence=TAAAACTCATTTTGATACCATCTATAATTATATGTGTTTAAATATTTTTATATAAATTTATTAATTTTAATGTCCTAGAATTTAAATCTAAGAGATAATGTCTA;start=769616;subtype=MAC;support_ref=82;support_variant=1;type=CRYPTIC;
scaffold51_3_with_IES	MILORD	internal_eliminated_sequence	769631	769719	.	.	.	ID=MILORD.3.769631.769719;Name=MILORD.3.769631.769719;bounded_by_ta=TRUE;common_boundary=None;end=769719;ies_id=IESPGM.PTET51.1.3.739286;ies_left_dist=-396;ies_min_dist=396;ies_right_dist=-458;junction_seq=taaaactcattttgaTAtcttgaaataattga;read_names=J00121:27:H3GGKBBXX:5:1226:15838:46311,J00121:27:H3GGKBBXX:5:2214:17401:1719,J00121:27:H3GGKBBXX:5:2225:15960:28903;sequence=TACCATCTATAATTATATGTGTTTAAATATTTTTATATAAATTTATTAATTTTAATGTCCTAGAATTTAAATCTAAGAGATAATGTCTA;start=769631;subtype=MAC;support_ref=170;support_variant=3;type=CRYPTIC;
scaffold51_3_with_IES	MILORD	internal_eliminated_sequence	769666	775302	.	.	.	ID=MILORD.3.769666.775302;Name=MILORD.3.769666.775302;bounded_by_ta=TRUE;common_boundary=None;end=775302;ies_id=IESPGM.PTET51.1.3.739286;ies_left_dist=-431;ies_min_dist=431;ies_right_dist=-6041;junction_seq=gtttaaatatttttaTAtaatatatattttaa;read_names=J00121:27:H3GGKBBXX:5:1104:19796:15328;sequence=TATAAATTTATTAATTTTAATGTCCTAGAATTTAAATCTAAGAGATAATGTCTATATCTTGAAATAATTGATTGTTAAATTAAAATATTATTGTAAAGATGATATTTTATAAAAAGGAGAAATTTTTATAAAATCTTAATGAATTAAACTTGAATTAAGAAGAAATCTATGATTTCTAATAATAATCTTCTTTTTAAACAGGAAGAAATAATAAAACCCTTATTTCCAATAGTCTTTAAAAGTAAAAAGGTTAAAAATTCATGAAATAATTTGCTTCTAATTTTTTGAATATTTTTATTAATTGATTAATCAACTTATGTTTTGTCTTAAAGTCTTTAATAATATTTTACAAATCACTATTAAACTCATCAAAGATTTCATTGTTCTAGGCTTAATTAGATTTAAAAATATAAATGGATAATAAATTCTAACAGATTTCTAAGATTGAGTTAATTTTCTATATTTATTACTATCAATAAATAAAAATCATGATTTATGGAAAATAAATTTTGCACAATTAGAATTCTTCAAAATATTTGAAAATGAAATGGATGCTAATTTAAAATTAAATAATTAAATTAGTATAATTTGATAATTATTCAAAATGGGAAATACAATTAATTAGAAATAATTTGAATTATAACTAATCTTAAAAGAACTAAACGAAATCTAAAAAGAAGGACCCTCTTCTTTTTTTGTTTGGGAATAACAAAAAGCAAATGTATTATGAGATAAAATTATTTTTTTAGTATTTTCTCTAAGTTATCATTGAAAACATTGTCTTTATTAACCAGTTTTTTGACGATTTAAGAGTACCATAATATTTTGTTAACTTCAAAAGCAACCTACTAATTGTTTATACAGACATCAGGTTGTTTTCAAATAGAATGCTAAAGACTTTTAAATGTTAAGGGAGATCTAATAATATCATAAAATTGGAAAAAAATCATCTAAAGCATTGTGTTCATTCCAATTAGAGGAATACCTTTTAGTGATGCAATAAAAAGTGTTCGACACCAAATAAAGCAAATTCCAATAATAATAGAACAAAAAGTTTATTATAGCGGATTTTAGAAAGCCATTCTATATTTTTAAAACAAATCAAATGATTAAAAGTTTTCATTTAATGAATATTAAGAATCCATAGAATTTGCCAATAAAAATTCAGATTTAATTTTGAAGCTTAGGCAAGGATTGGAAGTATATATATAATTACCACAATTGTTGATGTAGATTTACAATTTGCATGATTATATAAAAATATATAGTCTTTATTTGGAAATCAAATTTTAAAAATGTATGGTCACAAAAAAATCACATTTTATTATAATCTGTAATAGTTTATTGAACTTTGGCATCATTATGCAGGATGGATAAGTATATTGGAATAAGAAACAGCACGTTTGATTGTTTAATTTAATAATATCATTGATGCTACTTTCCCTTAATATAGATTACCCAACTATACAGTTAGATAATTTATGGTGAGTTAATGGTTGAAAAAATCAGATAGAGGAGAAATCATAGTTATGTTAAGAGAGGAATTTAGATTAAAAATGATTGAAAGCAGAAATAAAAATATTAAATTCCAAGAATTAAGAGACTATGTTTAATACTTAATTGACATTAGTACAAACTAAACAAATATACATTAATACGGATATTATAATTTTGAATATTGTGAAGAATTAAATAAATTGGTTCAATTGGCAGTAGATTTGAGTCCTTTGTTGACAATCGATTATAAAACTGATGAAAATATGCTGATCTATATATTTGGTTAATACATCTACGATTATTACATATTTGAATTGTTATCCACTTTTAGAATTGAATAATTCAAATAATAAATAAGAGAGCATTAGTAATCAAGTCAAAAAATGACTAAACTCGTAACTAAACATCTTGAAGATTTGTCACTCTCCAGTAATAATCTCTTTGAAAATTAAATATAGGGATTTAATTATCATATGTCTATGTAATACTGTTGAATTGATTTATATATCAAATTCGAATAATAATAATATAAAAATAATATTAATCAACTGATTTGAGCTGTATAATGTCTAATTTAAAATACGATCCTTGTTCAAATAAATATCTTATTTAGATGAAGATATTTGCTAAACTTCAGAGAATATTTAACCTGAGAGTTTAGAGATATCACAAATATCTTTTGCATCTACTAATTGTAGTTCAATTTTGTCAAGCATCAAAAATAATGATTAGGCCTATCATTATGTCAAAAATTACTAATAAGAACTTTTTCATAATATTGAACTATTTTATCAAAAGGAACTTGCTATTAGTCAATATATACAGGATGCTGAACCGAGAAATACTTTTATATACGATATTCCTGAATTAGGGTAGTATCTTGATTTGCAATTTACATAAATAATGGATTTATTTTAAAATAAGTAGTAACGATCAATTGCAAATCCGTAATCTGAAAAACGATTAACAATGTCGATTTTTAATTAATCAATGAATCAACAGTAAATTTGCACTAAGGAACTCTCCTAAGCTGAATAACTGTTGATCAATTTTCTTAAATGATACTTTATTTTTGTAAAATAATATATAATTAGAATTATTTTTTATTCTTATATGCAATTGGGTGAAAGAACCTATAGATTATATAAAATGCTTTAAGTCAAAATAAATTGGTAGTGGACTCGTCTTTTGTTTACCAAGCATTTAATTCATTCCATTATTCAGAATTTCTAACTCTTTGTTTCAACATTGGCGTATATAATTAGTTCATACATAATACTCTCTATACCTTCGTACTAATGGCTAAGGAGTTGCTGCAGTGCTTCTATCAAACTTTTCTATAGCATCAGTAGGATATCTAAAATAACACTTTCTTAGCCCACTGGAGTGTCTAGGTTGATTTAGGAAGAAGGGATTTTTTTCACTTGAATTTACCATTCTTTATAACCCTGACATATTTAAAACATGAGATTCCTTTAATTCTTCTAAAATTAATTTTCCATGTTAATCTGTAAACATATCATGAGGGGATTATTATCTATTATCCTTAAAGATTCTTATTAGTTTCGATTTGAGAGATTGGATTTTAGTATGCATTTGATGCGTTTCTTTCAACTTGATAACTCTATTTTTAGTGTATGCCGAAAATAATGTTTCTTATGGCTGCAGATTGCTATACCGACTATGGATTTTATTAGATTTAGGTTCTTCACTGAAATTTAACTCGAAAATGTTTTGCTTTTTTAATCTGAAAGCTTTCTCTGGGGTTAGATTACGCATTGAATAATTTTTAAATATAATAATATTTAATGTTCAAATCATTTCTTGATAATAACATTTAGTTCCCATAGTTATTAAATTTATTTTCTTTTTTAAATTTATGAATTCATTCTAAATTGTTAACATTTATATGTTAATAGAAATTAAATTGTTATTGTTAAAGCAATTAAATATCTACTTTAATTCATTATTTATATCGCTGAGTAATTAAATATTCCTATTTAAATTACTGTAATGATATTTGAGTTTAAATTATCTACCAGTTATATTTATTTGTTAAAGTTAATTTATTTTACATATAAATATTAAATCTATCATAAAATATCAATATAAGATATCAGTTTTAGCTAAATAAGTGTTTCTTTGATTAAGCTTTTGATGACGATTTTCTTATAAATTGATGTTACTCAATATATTTTAAAATTTTGTGCTGGAATTTATTCATAAAATATTAATTATTTTATAAAATTCACACATGTCTTAGCCTTACGTCCCTTAGGAATTCAATAAAGAGGATGAAGAATTAAAATGTCATCCATCTTAGAGTGGGTCGACTGCAACTCCAACACTATTTGAGAATACTAATACAGCAAAAGCTTTTAGTACAGCGTTTTTTGAAGATCAACTACATTAAGAAGGTTATTATAATTCCATATATCTTAATAGATGATCTATTTGATGAAATAAACTAATAATTAAACTAGGTGTTGATTAATGACACCTATAGACCTTCTCTTGTCTCAGCATTTTAAGCTGACATGTATTATTGAACTGAAAATCTAATAGGTCATCCTACCTAAGTCACGAGAAGTTGACCAAAAATTCCAGAAAAATGTAATTGGAGTACTAAAATGCCAATTTAAAAGAAAAAGAATATGTATTCAATACATATGTAAGAGCTGATATAGAAAATATAAGTTTGGATAAGTATAGGCATTTTTTGCTTGAGAAAATACTAGAAGTTGGTATTGTTGTATTTATTCTGGTTATTTGATTAGTCTGAATTTACATACTAATACAATATCTATTAATAAAAATACTTTAAGGTCCTCCTTCTCATAAAAATGTAATACTTGATAGAATATTTTAATCAATAAATAAGTTAATAAAAGATCTATACGCTTGTAAAGTAATGTAAAAGGGATTAGAAATGATGATCTCACATCCTAATGATTCTCCTTATTAATTAGAGAATTACTTAAATTTCATCCACTCTGATACACCTTAAATGAAAAAAATTTATGTGGACAAAATTGCAAATCAAATTATTCAAAAAAGTCTTGAAGTTTTGGAAGGGAATCATTTATATAAACTTCTTTAAGTGGTTTCAAAATACGTATTATAATAACACAATTCATAGGTTCTCAACAACAACAATGAAAAATTCGAATTATCAACAGATTAATATGGATGCTTAATTGTGAATAAGATAATTGATATATATCCTAAATTATTCGATGCTTAAACAAAGACTTTATGCAATGAGATAATAACAAGAGCAATTGAAAATAGTTCTGGCCTGACTAGAAGATAATTTGCTAATTATATTATTTAATCAATATTGGAGAAAGGGTAAGAGGTTCATAAAAGATTGTTGATGGATCAGTATCTCATTAAAGATTTTATACCAATGTCTATGGATAAATACGGTAGCAATGTAGCAGAAAAAGCCATAGTTTATGGAGGTTCTTAATGGAGAACAAGGTTATGGGAAGAAGTAACAGTCTCAGAAAGGTAGTATCTATCCTTATGATTATAGTTCTTTTAAGAAATTGGTCAATGATTAGTTTGCAAATTATCCGATTCAAAGACTATTTGAATATTTAGATTAACCATTAAGACAGGAGTATTTGGCATTACTAAATAAATTTTCAGATAATAACTAATTAAATAATCATGGATAGATTGTGTTAAAGTTTGCATAAGCAAATTATAATGTTAAAAGATATACTTAAAAGATATTATAGACTGAAAAGAACAAGCAAATCAAAAATAGTTAGAAAAATTAAAATTAAAAATCATAAACTAAAAATTAAAATTTAACTAATAATCCTCAAAATTAGTAATAAATTGACAATGGATTTAAATAAATGTAATAAGAATAGTTTTAAGTTATGATGATGTAATAGATGATGTATTATTAATAATAATAACAGTTGTTATTGCAAAAACAGATGCCATAATTATATTATTAAGATTAAAATTATCTTCATTATGGAGCAATGAATTAAGAGTAATAAATGATGATGTTTCGTTGGTAATAATAATAATAGTAATAATAATAATAATAATAATAATAATATTATTTTAATCAAAATATGAACTAAAAGAATGGATAATGAACTGATAATCTATGTTAAA;start=769666;subtype=MAC;support_ref=87;support_variant=1;type=CRYPTIC;
scaffold51_3_with_IES	MILORD	internal_eliminated_sequence	770278	770305	.	.	.	ID=MILORD.3.770278.770305;Name=MILORD.3.770278.770305;bounded_by_ta=TRUE;common_boundary=Both;end=770305;ies_id=IESPGM.PTET51.1.3.740302;ies_left_dist=0;ies_min_dist=0;ies_right_dist=0;junction_seq=attcaaaatgggaaaTAactaatcttaaaaga;read_names=J00121:27:H3GGKBBXX:5:2225:15645:37712,J00121:27:H3GGKBBXX:5:2222:8521:46117,J00121:27:H3GGKBBXX:5:2109:11018:41229,J00121:27:H3GGKBBXX:5:1208:19451:14555,J00121:27:H3GGKBBXX:5:2107:15879:44939,J00121:27:H3GGKBBXX:5:1128:11424:5042,J00121:27:H3GGKBBXX:5:1121:25702:2316,J00121:27:H3GGKBBXX:5:1122:27214:21500,J00121:27:H3GGKBBXX:5:2111:30553:10335,J00121:27:H3GGKBBXX:5:2202:14418:10897,J00121:27:H3GGKBBXX:5:1205:14580:37800,J00121:27:H3GGKBBXX:5:2119:16488:21272,J00121:27:H3GGKBBXX:5:1122:21410:18124,J00121:27:H3GGKBBXX:5:1201:15960:45467,J00121:27:H3GGKBBXX:5:2123:17188:18933,J00121:27:H3GGKBBXX:5:1219:3305:32824,J00121:27:H3GGKBBXX:5:1118:12449:4321,J00121:27:H3GGKBBXX:5:1115:11485:20304,J00121:27:H3GGKBBXX:5:1108:24931:45818,J00121:27:H3GGKBBXX:5:2211:12621:14221,J00121:27:H3GGKBBXX:5:1111:3397:37835,J00121:27:H3GGKBBXX:5:2201:25002:3354,J00121:27:H3GGKBBXX:5:2113:26829:14361,J00121:27:H3GGKBBXX:5:1212:19289:6325,J00121:27:H3GGKBBXX:5:1107:23774:14097,J00121:27:H3GGKBBXX:5:2215:17158:38574,J00121:27:H3GGKBBXX:5:1114:9465:19443,J00121:27:H3GGKBBXX:5:1203:26910:5640,J00121:27:H3GGKBBXX:5:2218:26118:48263,J00121:27:H3GGKBBXX:5:2205:18051:37062,J00121:27:H3GGKBBXX:5:2122:23257:2404,J00121:27:H3GGKBBXX:5:1221:22059:3319,J00121:27:H3GGKBBXX:5:1218:3589:24876,J00121:27:H3GGKBBXX:5:2110:8288:40719,J00121:27:H3GGKBBXX:5:2227:4422:34547,J00121:27:H3GGKBBXX:5:1211:24231:48579,J00121:27:H3GGKBBXX:5:1105:20060:3582,J00121:27:H3GGKBBXX:5:1221:12987:20199,J00121:27:H3GGKBBXX:5:2212:6309:13201,J00121:27:H3GGKBBXX:5:1206:14448:5956,J00121:27:H3GGKBBXX:5:1107:19847:14467;sequence=TACAATTAATTAGAAATAATTTGAATTA;start=770278;subtype=IES;support_ref=30;support_variant=41;type=IES;
scaffold51_3_with_IES	MILORD	internal_eliminated_sequence	770964	771002	.	.	.	ID=MILORD.3.770964.771002;Name=MILORD.3.770964.771002;bounded_by_ta=TRUE;common_boundary=LEFT;end=771002;ies_id=IESPGM.PTET51.1.3.740960;ies_left_dist=0;ies_min_dist=0;ies_right_dist=-10;junction_seq=caaattttaaaaatgTAgtttattgaactttg;read_names=J00121:27:H3GGKBBXX:5:2227:22069:8506,J00121:27:H3GGKBBXX:5:2214:8400:35637;sequence=TATGGTCACAAAAAAATCACATTTTATTATAATCTGTAA;start=770964;subtype=PARTIAL_EXTERNAL;support_ref=0;support_variant=2;type=ALTERNATIVE;
scaffold51_3_with_IES	MILORD	internal_eliminated_sequence	770964	770992	.	.	.	ID=MILORD.3.770964.770992;Name=MILORD.3.770964.770992;bounded_by_ta=TRUE;common_boundary=Both;end=770992;ies_id=IESPGM.PTET51.1.3.740960;ies_left_dist=0;ies_min_dist=0;ies_right_dist=0;junction_seq=caaattttaaaaatgTAatctgtaatagttta;read_names=J00121:27:H3GGKBBXX:5:1102:1336:33035,J00121:27:H3GGKBBXX:5:2201:9151:31628,J00121:27:H3GGKBBXX:5:2222:24525:22467,J00121:27:H3GGKBBXX:5:1204:8278:14889,J00121:27:H3GGKBBXX:5:1226:9557:21078,J00121:27:H3GGKBBXX:5:1216:19025:11249,J00121:27:H3GGKBBXX:5:1112:7253:3934,J00121:27:H3GGKBBXX:5:1211:24789:40930,J00121:27:H3GGKBBXX:5:2221:3955:8348,J00121:27:H3GGKBBXX:5:2223:20598:39998,J00121:27:H3GGKBBXX:5:1220:29112:8295,J00121:27:H3GGKBBXX:5:2128:20435:3846,J00121:27:H3GGKBBXX:5:2103:17574:12251,J00121:27:H3GGKBBXX:5:1114:18710:31699,J00121:27:H3GGKBBXX:5:2204:12611:28059,J00121:27:H3GGKBBXX:5:1117:10764:15399,J00121:27:H3GGKBBXX:5:1102:17097:45150,J00121:27:H3GGKBBXX:5:1123:14438:35972,J00121:27:H3GGKBBXX:5:1208:1123:18634,J00121:27:H3GGKBBXX:5:1210:20588:47225,J00121:27:H3GGKBBXX:5:1123:17036:25210,J00121:27:H3GGKBBXX:5:2213:21785:36464,J00121:27:H3GGKBBXX:5:1122:8887:3072,J00121:27:H3GGKBBXX:5:1107:19065:46522,J00121:27:H3GGKBBXX:5:1204:19725:30327,J00121:27:H3GGKBBXX:5:2203:10094:6431,J00121:27:H3GGKBBXX:5:1104:7628:33703,J00121:27:H3GGKBBXX:5:2124:32045:32930,J00121:27:H3GGKBBXX:5:1110:27793:27496,J00121:27:H3GGKBBXX:5:2126:7588:13271,J00121:27:H3GGKBBXX:5:1113:28737:10985,J00121:27:H3GGKBBXX:5:2106:18487:2334,J00121:27:H3GGKBBXX:5:2228:29599:45678,J00121:27:H3GGKBBXX:5:1114:9313:22098,J00121:27:H3GGKBBXX:5:1219:9861:24876,J00121:27:H3GGKBBXX:5:2207:27661:10704,J00121:27:H3GGKBBXX:5:2108:25175:23311,J00121:27:H3GGKBBXX:5:1124:25936:18546,J00121:27:H3GGKBBXX:5:1108:20577:3530,J00121:27:H3GGKBBXX:5:1110:11657:15152,J00121:27:H3GGKBBXX:5:2205:15970:16471,J00121:27:H3GGKBBXX:5:2210:22333:31751,J00121:27:H3GGKBBXX:5:1123:17990:28516,J00121:27:H3GGKBBXX:5:2213:28737:7257,J00121:27:H3GGKBBXX:5:1211:22709:46258,J00121:27:H3GGKBBXX:5:1227:16894:31435,J00121:27:H3GGKBBXX:5:2212:30411:31751,J00121:27:H3GGKBBXX:5:1206:12195:3600,J00121:27:H3GGKBBXX:5:1107:5436:17808,J00121:27:H3GGKBBXX:5:1208:14702:16911,J00121:27:H3GGKBBXX:5:1108:11282:6624,J00121:27:H3GGKBBXX:5:1225:23115:34160;sequence=TATGGTCACAAAAAAATCACATTTTATTA;start=770964;subtype=IES;support_ref=0;support_variant=52;type=IES;
scaffold51_3_with_IES	MILORD	internal_eliminated_sequence	771645	771723	.	.	.	ID=MILORD.3.771645.771723;Name=MILORD.3.771645.771723;bounded_by_ta=TRUE;common_boundary=RIGHT;end=771723;ies_id=IESPGM.PTET51.1.3.741615;ies_left_dist=3;ies_min_dist=0;ies_right_dist=0;junction_seq=tatcatatgtctatgTAtaatgtctaatttaa;read_names=J00121:27:H3GGKBBXX:5:2111:6370:29976,J00121:27:H3GGKBBXX:5:1107:21755:12392,J00121:27:H3GGKBBXX:5:1217:3721:31294,J00121:27:H3GGKBBXX:5:1101:5680:13412,J00121:27:H3GGKBBXX:5:2116:8816:15645,J00121:27:H3GGKBBXX:5:2214:17432:5218,J00121:27:H3GGKBBXX:5:2116:8856:15715;sequence=TAATACTGTTGAATTGATTTATATATCAAATTCGAATAATAATAATATAAAAATAATATTAATCAACTGATTTGAGCTG;start=771645;subtype=PARTIAL_EXTERNAL;support_ref=4;support_variant=7;type=ALTERNATIVE;
scaffold51_3_with_IES	MILORD	internal_eliminated_sequence	771648	771732	.	.	.	ID=MILORD.3.771648.771732;Name=MILORD.3.771648.771732;bounded_by_ta=TRUE;common_boundary=LEFT;end=771732;ies_id=IESPGM.PTET51.1.3.741615;ies_left_dist=0;ies_min_dist=0;ies_right_dist=-9;junction_seq=catatgtctatgtaaTAatttaaaatacgatc;read_names=J00121:27:H3GGKBBXX:5:1217:6228:29167;sequence=TACTGTTGAATTGATTTATATATCAAATTCGAATAATAATAATATAAAAATAATATTAATCAACTGATTTGAGCTGTATAATGTC;start=771648;subtype=PARTIAL_EXTERNAL;support_ref=0;support_variant=1;type=ALTERNATIVE;
scaffold51_3_with_IES	MILORD	internal_eliminated_sequence	771648	771723	.	.	.	ID=MILORD.3.771648.771723;Name=MILORD.3.771648.771723;bounded_by_ta=TRUE;common_boundary=Both;end=771723;ies_id=IESPGM.PTET51.1.3.741615;ies_left_dist=0;ies_min_dist=0;ies_right_dist=0;junction_seq=catatgtctatgtaaTAtaatgtctaatttaa;read_names=J00121:27:H3GGKBBXX:5:1220:22039:19636,J00121:27:H3GGKBBXX:5:1121:16711:22502,J00121:27:H3GGKBBXX:5:2103:20101:14133,J00121:27:H3GGKBBXX:5:1201:25388:8875,J00121:27:H3GGKBBXX:5:1118:14133:1859,J00121:27:H3GGKBBXX:5:1201:13646:26441,J00121:27:H3GGKBBXX:5:2116:23520:8699,J00121:27:H3GGKBBXX:5:1223:6908:11706,J00121:27:H3GGKBBXX:5:2212:15097:14537,J00121:27:H3GGKBBXX:5:1223:3975:3248,J00121:27:H3GGKBBXX:5:2224:9790:44517,J00121:27:H3GGKBBXX:5:2208:3346:24911,J00121:27:H3GGKBBXX:5:1225:19126:19091,J00121:27:H3GGKBBXX:5:2207:12205:30556,J00121:27:H3GGKBBXX:5:1105:5446:9491,J00121:27:H3GGKBBXX:5:2126:4076:17702,J00121:27:H3GGKBBXX:5:1213:28209:1701,J00121:27:H3GGKBBXX:5:1109:19918:5587,J00121:27:H3GGKBBXX:5:2102:23876:24120,J00121:27:H3GGKBBXX:5:2210:9364:30415,J00121:27:H3GGKBBXX:5:1221:8065:14941,J00121:27:H3GGKBBXX:5:2225:21531:26494,J00121:27:H3GGKBBXX:5:1215:4005:38961,J00121:27:H3GGKBBXX:5:2227:24566:14238,J00121:27:H3GGKBBXX:5:2207:2960:48157,J00121:27:H3GGKBBXX:5:1125:7405:15240,J00121:27:H3GGKBBXX:5:1105:5396:9438,J00121:27:H3GGKBBXX:5:1203:17888:10194,J00121:27:H3GGKBBXX:5:2223:18325:41792,J00121:27:H3GGKBBXX:5:2218:31213:17104,J00121:27:H3GGKBBXX:5:1113:7375:20498,J00121:27:H3GGKBBXX:5:1121:15158:43972,J00121:27:H3GGKBBXX:5:2216:12408:15328,J00121:27:H3GGKBBXX:5:2208:25083:40315,J00121:27:H3GGKBBXX:5:2115:27630:6255,J00121:27:H3GGKBBXX:5:1119:23906:16401,J00121:27:H3GGKBBXX:5:2205:14478:37027,J00121:27:H3GGKBBXX:5:2102:4036:43234,J00121:27:H3GGKBBXX:5:1124:12987:38803,J00121:27:H3GGKBBXX:5:2210:15341:12849;sequence=TACTGTTGAATTGATTTATATATCAAATTCGAATAATAATAATATAAAAATAATATTAATCAACTGATTTGAGCTG;start=771648;subtype=IES;support_ref=0;support_variant=40;type=IES;
scaffold51_3_with_IES	MILORD	internal_eliminated_sequence	772419	772447	.	.	.	ID=MILORD.3.772419.772447;Name=MILORD.3.772419.772447;bounded_by_ta=TRUE;common_boundary=None;end=772447;ies_id=IESPGM.PTET51.1.3.742308;ies_left_dist=-2;ies_min_dist=2;ies_right_dist=-2;junction_seq=ttcaacattggcgtaTAccttcgtactaatgg;read_names=J00121:27:H3GGKBBXX:5:2221:16985:31664,J00121:27:H3GGKBBXX:5:1103:21602:6994,J00121:27:H3GGKBBXX:5:1102:6573:21465,J00121:27:H3GGKBBXX:5:2205:12601:20973,J00121:27:H3GGKBBXX:5:1105:20466:35128,J00121:27:H3GGKBBXX:5:2227:29751:22450,J00121:27:H3GGKBBXX:5:2212:26108:11636,J00121:27:H3GGKBBXX:5:1118:5589:24753,J00121:27:H3GGKBBXX:5:2213:24079:16911,J00121:27:H3GGKBBXX:5:2105:23663:17139,J00121:27:H3GGKBBXX:5:1204:20851:40578,J00121:27:H3GGKBBXX:5:1103:5832:45889,J00121:27:H3GGKBBXX:5:2201:8430:18177,J00121:27:H3GGKBBXX:5:2220:21552:23856,J00121:27:H3GGKBBXX:5:2105:24150:7328,J00121:27:H3GGKBBXX:5:1215:14367:13799,J00121:27:H3GGKBBXX:5:1106:3782:16067,J00121:27:H3GGKBBXX:5:2210:31456:46399,J00121:27:H3GGKBBXX:5:2214:31050:37572,J00121:27:H3GGKBBXX:5:1226:16924:5816,J00121:27:H3GGKBBXX:5:1117:21592:34582,J00121:27:H3GGKBBXX:5:1222:24515:13517,J00121:27:H3GGKBBXX:5:1108:14286:10669,J00121:27:H3GGKBBXX:5:2212:16782:11337,J00121:27:H3GGKBBXX:5:2228:32319:12656,J00121:27:H3GGKBBXX:5:2228:9130:36692,J00121:27:H3GGKBBXX:5:2108:8034:3178,J00121:27:H3GGKBBXX:5:1201:29883:2387,J00121:27:H3GGKBBXX:5:2119:10683:46416,J00121:27:H3GGKBBXX:5:1215:19948:42038,J00121:27:H3GGKBBXX:5:1107:23581:32824,J00121:27:H3GGKBBXX:5:2225:5081:46100,J00121:27:H3GGKBBXX:5:1101:15909:22133,J00121:27:H3GGKBBXX:5:1104:19827:2615;sequence=TATAATTAGTTCATACATAATACTCTCTA;start=772419;subtype=OVERLAPPING;support_ref=144;support_variant=34;type=ALTERNATIVE;
scaffold51_3_with_IES	MILORD	internal_eliminated_sequence	773094	773189	.	.	.	ID=MILORD.3.773094.773189;Name=MILORD.3.773094.773189;bounded_by_ta=TRUE;common_boundary=LEFT;end=773189;ies_id=IESPGM.PTET51.1.3.742956;ies_left_dist=0;ies_min_dist=0;ies_right_dist=-10;junction_seq=tagaaattaaattgtTAaattatctaccagtt;read_names=J00121:27:H3GGKBBXX:5:2128:18720:28481;sequence=TATTGTTAAAGCAATTAAATATCTACTTTAATTCATTATTTATATCGCTGAGTAATTAAATATTCCTATTTAAATTACTGTAATGATATTTGAGTT;start=773094;subtype=PARTIAL_EXTERNAL;support_ref=7;support_variant=1;type=ALTERNATIVE;
scaffold51_3_with_IES	MILORD	internal_eliminated_sequence	773094	773179	.	.	.	ID=MILORD.3.773094.773179;Name=MILORD.3.773094.773179;bounded_by_ta=TRUE;common_boundary=Both;end=773179;ies_id=IESPGM.PTET51.1.3.742956;ies_left_dist=0;ies_min_dist=0;ies_right_dist=0;junction_seq=tagaaattaaattgtTAtttgagtttaaatta;read_names=J00121:27:H3GGKBBXX:5:2107:11840:14062,J00121:27:H3GGKBBXX:5:1225:6126:19882,J00121:27:H3GGKBBXX:5:2222:4107:6290,J00121:27:H3GGKBBXX:5:1125:7507:40209,J00121:27:H3GGKBBXX:5:1221:10500:16665,J00121:27:H3GGKBBXX:5:2119:14945:3442,J00121:27:H3GGKBBXX:5:2201:11119:23821,J00121:27:H3GGKBBXX:5:2212:15767:32367,J00121:27:H3GGKBBXX:5:1110:15615:14344,J00121:27:H3GGKBBXX:5:1220:19278:13377,J00121:27:H3GGKBBXX:5:2111:32349:21782,J00121:27:H3GGKBBXX:5:2208:7537:32455,J00121:27:H3GGKBBXX:5:2122:29904:11249,J00121:27:H3GGKBBXX:5:1115:23612:43744,J00121:27:H3GGKBBXX:5:2217:5649:20639,J00121:27:H3GGKBBXX:5:1207:21085:28393,J00121:27:H3GGKBBXX:5:2206:3650:9860,J00121:27:H3GGKBBXX:5:1102:16843:41721,J00121:27:H3GGKBBXX:5:1215:12702:39119,J00121:27:H3GGKBBXX:5:1218:11941:46100,J00121:27:H3GGKBBXX:5:1105:30107:3793,J00121:27:H3GGKBBXX:5:1209:13088:28674,J00121:27:H3GGKBBXX:5:2205:11809:13763,J00121:27:H3GGKBBXX:5:2209:1955:28164,J00121:27:H3GGKBBXX:5:1208:9912:8365,J00121:27:H3GGKBBXX:5:2217:5629:20568,J00121:27:H3GGKBBXX:5:2201:16224:32631,J00121:27:H3GGKBBXX:5:2209:11434:42864,J00121:27:H3GGKBBXX:5:1126:25652:35673,J00121:27:H3GGKBBXX:5:1223:6390:30503,J00121:27:H3GGKBBXX:5:1109:17827:32666,J00121:27:H3GGKBBXX:5:2220:11048:8963,J00121:27:H3GGKBBXX:5:1221:15382:15733,J00121:27:H3GGKBBXX:5:1112:9759:27232,J00121:27:H3GGKBBXX:5:1124:7953:39014,J00121:27:H3GGKBBXX:5:1108:10125:11759,J00121:27:H3GGKBBXX:5:1225:16518:42354,J00121:27:H3GGKBBXX:5:2214:22648:5499,J00121:27:H3GGKBBXX:5:2220:18152:46205,J00121:27:H3GGKBBXX:5:1105:13727:30767,J00121:27:H3GGKBBXX:5:1207:12601:28850;sequence=TATTGTTAAAGCAATTAAATATCTACTTTAATTCATTATTTATATCGCTGAGTAATTAAATATTCCTATTTAAATTACTGTAATGA;start=773094;subtype=IES;support_ref=14;support_variant=41;type=IES;
scaffold51_3_with_IES	MILORD	internal_eliminated_sequence	773094	773168	.	.	.	ID=MILORD.3.773094.773168;Name=MILORD.3.773094.773168;bounded_by_ta=TRUE;common_boundary=LEFT;end=773168;ies_id=IESPGM.PTET51.1.3.742956;ies_left_dist=0;ies_min_dist=0;ies_right_dist=11;junction_seq=tagaaattaaattgtTActgtaatgatatttg;read_names=J00121:27:H3GGKBBXX:5:2204:5304:30837,J00121:27:H3GGKBBXX:5:1109:4756:44412;sequence=TATTGTTAAAGCAATTAAATATCTACTTTAATTCATTATTTATATCGCTGAGTAATTAAATATTCCTATTTAAAT;start=773094;subtype=PARTIAL_INTERNAL;support_ref=7;support_variant=2;type=ALTERNATIVE;
scaffold51_3_with_IES	MILORD	internal_eliminated_sequence	773094	773258	.	.	.	ID=MILORD.3.773094.773258;Name=MILORD.3.773094.773258;bounded_by_ta=TRUE;common_boundary=LEFT;end=773258;ies_id=IESPGM.PTET51.1.3.742956;ies_left_dist=0;ies_min_dist=0;ies_right_dist=-79;junction_seq=tagaaattaaattgtTAaaatatcaatataag;read_names=J00121:27:H3GGKBBXX:5:1103:17543:26547;sequence=TATTGTTAAAGCAATTAAATATCTACTTTAATTCATTATTTATATCGCTGAGTAATTAAATATTCCTATTTAAATTACTGTAATGATATTTGAGTTTAAATTATCTACCAGTTATATTTATTTGTTAAAGTTAATTTATTTTACATATAAATATTAAATCTATCA;start=773094;subtype=PARTIAL_EXTERNAL;support_ref=7;support_variant=1;type=ALTERNATIVE;
scaffold51_3_with_IES	MILORD	internal_eliminated_sequence	773100	773179	.	.	.	ID=MILORD.3.773100.773179;Name=MILORD.3.773100.773179;bounded_by_ta=TRUE;common_boundary=RIGHT;end=773179;ies_id=IESPGM.PTET51.1.3.742956;ies_left_dist=-6;ies_min_dist=0;ies_right_dist=0;junction_seq=ttaaattgttattgtTAtttgagtttaaatta;read_names=J00121:27:H3GGKBBXX:5:2206:16610:37976;sequence=TAAAGCAATTAAATATCTACTTTAATTCATTATTTATATCGCTGAGTAATTAAATATTCCTATTTAAATTACTGTAATGA;start=773100;subtype=PARTIAL_INTERNAL;support_ref=5;support_variant=1;type=ALTERNATIVE;
scaffold51_3_with_IES	MILORD	internal_eliminated_sequence	773908	773972	.	.	.	ID=MILORD.3.773908.773972;Name=MILORD.3.773908.773972;bounded_by_ta=TRUE;common_boundary=LEFT;end=773972;ies_id=IESPGM.PTET51.1.3.743684;ies_left_dist=0;ies_min_dist=0;ies_right_dist=-10;junction_seq=aatactagaagttggTAaaaatactttaaggt;read_names=J00121:27:H3GGKBBXX:5:1102:24231:24384;sequence=TATTGTTGTATTTATTCTGGTTATTTGATTAGTCTGAATTTACATACTAATACAATATCTATTAA;start=773908;subtype=PARTIAL_EXTERNAL;support_ref=46;support_variant=1;type=ALTERNATIVE;
scaffold51_3_with_IES	MILORD	internal_eliminated_sequence	773908	773962	.	.	.	ID=MILORD.3.773908.773962;Name=MILORD.3.773908.773962;bounded_by_ta=TRUE;common_boundary=Both;end=773962;ies_id=IESPGM.PTET51.1.3.743684;ies_left_dist=0;ies_min_dist=0;ies_right_dist=0;junction_seq=aatactagaagttggTAtctattaataaaaat;read_names=J00121:27:H3GGKBBXX:5:1220:25834:14889,J00121:27:H3GGKBBXX:5:1215:17969:32314,J00121:27:H3GGKBBXX:5:2219:13342:29677,J00121:27:H3GGKBBXX:5:1206:26200:14818,J00121:27:H3GGKBBXX:5:2227:28483:18177,J00121:27:H3GGKBBXX:5:1109:22577:32806,J00121:27:H3GGKBBXX:5:2108:26727:9473,J00121:27:H3GGKBBXX:5:1220:10470:32613,J00121:27:H3GGKBBXX:5:1124:15371:41704,J00121:27:H3GGKBBXX:5:1120:9435:13834;sequence=TATTGTTGTATTTATTCTGGTTATTTGATTAGTCTGAATTTACATACTAATACAA;start=773908;subtype=IES;support_ref=92;support_variant=10;type=IES;
scaffold51_3_with_IES	MILORD	internal_eliminated_sequence	773908	773954	.	.	.	ID=MILORD.3.773908.773954;Name=MILORD.3.773908.773954;bounded_by_ta=TRUE;common_boundary=LEFT;end=773954;ies_id=IESPGM.PTET51.1.3.743684;ies_left_dist=0;ies_min_dist=0;ies_right_dist=8;junction_seq=aatactagaagttggTAatacaatatctatta;read_names=J00121:27:H3GGKBBXX:5:1204:3904:33897;sequence=TATTGTTGTATTTATTCTGGTTATTTGATTAGTCTGAATTTACATAC;start=773908;subtype=PARTIAL_INTERNAL;support_ref=46;support_variant=1;type=ALTERNATIVE;
scaffold51_3_with_IES	MILORD	internal_eliminated_sequence	775862	775956	.	.	.	ID=MILORD.3.775862.775956;Name=MILORD.3.775862.775956;bounded_by_ta=TRUE;common_boundary=Both;end=775956;ies_id=IESPGM.PTET51.1.3.745583;ies_left_dist=0;ies_min_dist=0;ies_right_dist=0;junction_seq=gttaaacaatgaagaTAataaatttcttaatg;read_names=J00121:27:H3GGKBBXX:5:2224:22323:11161,J00121:27:H3GGKBBXX:5:1102:4827:7046,J00121:27:H3GGKBBXX:5:1217:2595:24841,J00121:27:H3GGKBBXX:5:1220:16488:7451,J00121:27:H3GGKBBXX:5:1213:17878:9367,J00121:27:H3GGKBBXX:5:1107:9729:47647,J00121:27:H3GGKBBXX:5:2224:7852:42319,J00121:27:H3GGKBBXX:5:1109:27894:16278,J00121:27:H3GGKBBXX:5:1207:21501:3020,J00121:27:H3GGKBBXX:5:1225:10724:40473,J00121:27:H3GGKBBXX:5:1102:24282:8224,J00121:27:H3GGKBBXX:5:2114:31121:6501,J00121:27:H3GGKBBXX:5:1120:14834:15311;sequence=TATAGATAAATAAGGTGATGTTTAATTTGAAATGATAGACAAATATCTTTTAAAATAAGAAAATTAATTAATGATAAAATTAAATCTTCACACTG;start=775862;subtype=IES;support_ref=28;support_variant=13;type=IES;
scaffold51_3_with_IES	MILORD	internal_eliminated_sequence	775872	775956	.	.	.	ID=MILORD.3.775872.775956;Name=MILORD.3.775872.775956;bounded_by_ta=TRUE;common_boundary=RIGHT;end=775956;ies_id=IESPGM.PTET51.1.3.745583;ies_left_dist=-10;ies_min_dist=0;ies_right_dist=0;junction_seq=gaagatatagataaaTAataaatttcttaatg;read_names=J00121:27:H3GGKBBXX:5:1125:20740:34758,J00121:27:H3GGKBBXX:5:1105:11028:2809,J00121:27:H3GGKBBXX:5:1124:17706:35374,J00121:27:H3GGKBBXX:5:1109:28097:9139,J00121:27:H3GGKBBXX:5:1214:13656:47524,J00121:27:H3GGKBBXX:5:2114:19045:9526,J00121:27:H3GGKBBXX:5:2108:23409:20603;sequence=TAAGGTGATGTTTAATTTGAAATGATAGACAAATATCTTTTAAAATAAGAAAATTAATTAATGATAAAATTAAATCTTCACACTG;start=775872;subtype=PARTIAL_INTERNAL;support_ref=20;support_variant=7;type=ALTERNATIVE;
scaffold51_3_with_IES	MILORD	internal_eliminated_sequence	776869	776967	.	.	.	ID=MILORD.3.776869.776967;Name=MILORD.3.776869.776967;bounded_by_ta=TRUE;common_boundary=Both;end=776967;ies_id=IESPGM.PTET51.1.3.746495;ies_left_dist=0;ies_min_dist=0;ies_right_dist=0;junction_seq=taaattaatttaataTAattagaaagtatcac;read_names=J00121:27:H3GGKBBXX:5:1102:15544:44781,J00121:27:H3GGKBBXX:5:1117:26372:48526,J00121:27:H3GGKBBXX:5:2205:9110:39647,J00121:27:H3GGKBBXX:5:1108:23389:20920,J00121:27:H3GGKBBXX:5:2224:22648:30468,J00121:27:H3GGKBBXX:5:2116:3336:31048,J00121:27:H3GGKBBXX:5:1115:22972:26318,J00121:27:H3GGKBBXX:5:2212:9577:15592,J00121:27:H3GGKBBXX:5:2213:15798:29712;sequence=TATAGTTGGTTGGTAGTTTGTTTTGAGAAATTAATTTCTATTGGTAGAGTTTAAAATATAAAGAGCGGAATATAAGAATAAGATATAAATAGTGGACTG;start=776869;subtype=IES;support_ref=14;support_variant=9;type=IES;
scaffold51_3_with_IES	MILORD	internal_eliminated_sequence	777009	777034	.	.	.	ID=MILORD.3.777009.777034;Name=MILORD.3.777009.777034;bounded_by_ta=TRUE;common_boundary=Both;end=777034;ies_id=IESPGM.PTET51.1.3.746536;ies_left_dist=0;ies_min_dist=0;ies_right_dist=0;junction_seq=attaataatagaattTAtcttagaattaaata;read_names=J00121:27:H3GGKBBXX:5:2227:11079:28323,J00121:27:H3GGKBBXX:5:1203:7578:24085,J00121:27:H3GGKBBXX:5:1207:11830:6624,J00121:27:H3GGKBBXX:5:1109:14620:41387,J00121:27:H3GGKBBXX:5:2212:10125:9051,J00121:27:H3GGKBBXX:5:2128:18619:36358,J00121:27:H3GGKBBXX:5:1201:25093:41915,J00121:27:H3GGKBBXX:5:2212:10105:9086,J00121:27:H3GGKBBXX:5:1202:20354:42073,J00121:27:H3GGKBBXX:5:1219:12753:31892,J00121:27:H3GGKBBXX:5:2126:13768:18142;sequence=TATAGGGAAATATATGAATTCAGCTT;start=777009;subtype=IES;support_ref=6;support_variant=11;type=IES;
scaffold51_3_with_IES	MILORD	internal_eliminated_sequence	777476	777505	.	.	.	ID=MILORD.3.777476.777505;Name=MILORD.3.777476.777505;bounded_by_ta=TRUE;common_boundary=Both;end=777505;ies_id=IESPGM.PTET51.1.3.746977;ies_left_dist=0;ies_min_dist=0;ies_right_dist=0;junction_seq=ctgaatttagtgataTAaaggtatttgtcggt;read_names=J00121:27:H3GGKBBXX:5:2116:11008:40649,J00121:27:H3GGKBBXX:5:2208:31791:46557,J00121:27:H3GGKBBXX:5:1228:22942:11741,J00121:27:H3GGKBBXX:5:1228:7953:25228,J00121:27:H3GGKBBXX:5:1209:7466:9086,J00121:27:H3GGKBBXX:5:2225:21004:24173,J00121:27:H3GGKBBXX:5:1119:11667:20832,J00121:27:H3GGKBBXX:5:2110:8430:12023,J00121:27:H3GGKBBXX:5:2201:25844:43533,J00121:27:H3GGKBBXX:5:2119:12611:37167,J00121:27:H3GGKBBXX:5:1224:11008:46311,J00121:27:H3GGKBBXX:5:1119:11332:21096,J00121:27:H3GGKBBXX:5:1204:7354:37062,J00121:27:H3GGKBBXX:5:1110:23246:38468,J00121:27:H3GGKBBXX:5:1106:18751:14467,J00121:27:H3GGKBBXX:5:2213:7486:42108,J00121:27:H3GGKBBXX:5:1213:11718:10018,J00121:27:H3GGKBBXX:5:1123:27194:1595,J00121:27:H3GGKBBXX:5:2126:26951:22309,J00121:27:H3GGKBBXX:5:2204:30188:35655,J00121:27:H3GGKBBXX:5:1111:21115:11425,J00121:27:H3GGKBBXX:5:1212:6218:11284,J00121:27:H3GGKBBXX:5:2225:25083:3072,J00121:27:H3GGKBBXX:5:1102:3711:17491,J00121:27:H3GGKBBXX:5:2118:30239:25685,J00121:27:H3GGKBBXX:5:1213:12631:47471,J00121:27:H3GGKBBXX:5:2101:4279:24032,J00121:27:H3GGKBBXX:5:2111:12733:20041,J00121:27:H3GGKBBXX:5:1209:10135:36183,J00121:27:H3GGKBBXX:5:2115:15077:23540,J00121:27:H3GGKBBXX:5:1121:21592:48016,J00121:27:H3GGKBBXX:5:1228:18446:32367,J00121:27:H3GGKBBXX:5:2217:4249:20779,J00121:27:H3GGKBBXX:5:2101:21024:48720,J00121:27:H3GGKBBXX:5:1127:7040:7926,J00121:27:H3GGKBBXX:5:1109:14265:21500,J00121:27:H3GGKBBXX:5:1120:30472:8963,J00121:27:H3GGKBBXX:5:2217:14823:21272,J00121:27:H3GGKBBXX:5:2111:29650:47981,J00121:27:H3GGKBBXX:5:1228:10805:19513,J00121:27:H3GGKBBXX:5:2209:19654:18071,J00121:27:H3GGKBBXX:5:2210:15026:40684,J00121:27:H3GGKBBXX:5:1218:30157:23821,J00121:27:H3GGKBBXX:5:2214:9364:13289,J00121:27:H3GGKBBXX:5:2103:30411:25210,J00121:27:H3GGKBBXX:5:2203:4949:38873,J00121:27:H3GGKBBXX:5:2211:7994:24525,J00121:27:H3GGKBBXX:5:1105:26271:10264,J00121:27:H3GGKBBXX:5:1222:15757:21940,J00121:27:H3GGKBBXX:5:1207:13047:30222,J00121:27:H3GGKBBXX:5:1123:4117:1244;sequence=TATAGTTCATTTCAAATCATTTTTTAACTA;start=777476;subtype=IES;support_ref=0;support_variant=51;type=IES;
scaffold51_3_with_IES	MILORD	internal_eliminated_sequence	778550	778673	.	.	.	ID=MILORD.3.778550.778673;Name=MILORD.3.778550.778673;bounded_by_ta=TRUE;common_boundary=Both;end=778673;ies_id=IESPGM.PTET51.1.3.748021;ies_left_dist=0;ies_min_dist=0;ies_right_dist=0;junction_seq=gattgatgttcctgcTAacatccctttagaaa;read_names=J00121:27:H3GGKBBXX:5:1208:21572:31312,J00121:27:H3GGKBBXX:5:2101:23348:41598,J00121:27:H3GGKBBXX:5:1223:29833:37501,J00121:27:H3GGKBBXX:5:1104:27529:4813,J00121:27:H3GGKBBXX:5:1224:26159:43550,J00121:27:H3GGKBBXX:5:1220:8420:42390,J00121:27:H3GGKBBXX:5:2202:23216:47102,J00121:27:H3GGKBBXX:5:1221:28026:47032,J00121:27:H3GGKBBXX:5:1103:7233:13359,J00121:27:H3GGKBBXX:5:1114:12591:29290,J00121:27:H3GGKBBXX:5:2111:14894:20586,J00121:27:H3GGKBBXX:5:1222:18903:13816,J00121:27:H3GGKBBXX:5:1207:13951:4462,J00121:27:H3GGKBBXX:5:1225:29427:46610,J00121:27:H3GGKBBXX:5:1121:27265:25210,J00121:27:H3GGKBBXX:5:2105:30776:24612,J00121:27:H3GGKBBXX:5:1201:17919:47172,J00121:27:H3GGKBBXX:5:2223:12094:26986,J00121:27:H3GGKBBXX:5:2204:7984:22502,J00121:27:H3GGKBBXX:5:1207:20973:10721,J00121:27:H3GGKBBXX:5:1111:17594:35180,J00121:27:H3GGKBBXX:5:2225:19938:38574,J00121:27:H3GGKBBXX:5:1106:24698:10387,J00121:27:H3GGKBBXX:5:1128:17401:2176,J00121:27:H3GGKBBXX:5:1217:14803:6220,J00121:27:H3GGKBBXX:5:2115:17695:36024,J00121:27:H3GGKBBXX:5:1113:18264:22309,J00121:27:H3GGKBBXX:5:2207:21186:34371,J00121:27:H3GGKBBXX:5:1105:11830:38662,J00121:27:H3GGKBBXX:5:1202:13616:48052,J00121:27:H3GGKBBXX:5:1215:12865:46153,J00121:27:H3GGKBBXX:5:1202:22384:5007,J00121:27:H3GGKBBXX:5:2109:20780:24103,J00121:27:H3GGKBBXX:5:1128:15097:38732,J00121:27:H3GGKBBXX:5:1128:19309:36007,J00121:27:H3GGKBBXX:5:1116:7801:36675,J00121:27:H3GGKBBXX:5:1202:5142:22713,J00121:27:H3GGKBBXX:5:2120:19644:9192,J00121:27:H3GGKBBXX:5:1220:30959:4848,J00121:27:H3GGKBBXX:5:1107:17675:20902,J00121:27:H3GGKBBXX:5:1126:15128:35725,J00121:27:H3GGKBBXX:5:1104:8318:32894,J00121:27:H3GGKBBXX:5:1213:14702:39981,J00121:27:H3GGKBBXX:5:2212:18629:37607,J00121:27:H3GGKBBXX:5:2125:4533:34002,J00121:27:H3GGKBBXX:5:1124:19197:10211,J00121:27:H3GGKBBXX:5:2211:16802:5394,J00121:27:H3GGKBBXX:5:1108:13240:15926,J00121:27:H3GGKBBXX:5:2220:11982:32806,J00121:27:H3GGKBBXX:5:2107:21379:40086,J00121:27:H3GGKBBXX:5:2212:5660:30960,J00121:27:H3GGKBBXX:5:1222:7030:27778,J00121:27:H3GGKBBXX:5:2222:27661:35602,J00121:27:H3GGKBBXX:5:2224:12195:17878,J00121:27:H3GGKBBXX:5:1126:10165:23329;sequence=TACAGTTGTAAGAATCTAAATTTACATTGAATTTTCTGTAATTATAATTTTTATTATTACATTGATAATCATTAAATTTCAATAAAAAAAAATCAAGTAAAATTTAGGATTCAAACATCTAGTG;start=778550;subtype=IES;support_ref=0;support_variant=55;type=IES;
scaffold51_3_with_IES	MILORD	internal_eliminated_sequence	778558	778673	.	.	.	ID=MILORD.3.778558.778673;Name=MILORD.3.778558.778673;bounded_by_ta=TRUE;common_boundary=RIGHT;end=778673;ies_id=IESPGM.PTET51.1.3.748021;ies_left_dist=-8;ies_min_dist=0;ies_right_dist=0;junction_seq=ttcctgctacagttgTAacatccctttagaaa;read_names=J00121:27:H3GGKBBXX:5:1118:12154:22590;sequence=TAAGAATCTAAATTTACATTGAATTTTCTGTAATTATAATTTTTATTATTACATTGATAATCATTAAATTTCAATAAAAAAAAATCAAGTAAAATTTAGGATTCAAACATCTAGTG;start=778558;subtype=PARTIAL_INTERNAL;support_ref=0;support_variant=1;type=ALTERNATIVE;
scaffold51_3_with_IES	MILORD	internal_eliminated_sequence	779240	779329	.	.	.	ID=MILORD.3.779240.779329;Name=MILORD.3.779240.779329;bounded_by_ta=TRUE;common_boundary=LEFT;end=779329;ies_id=IESPGM.PTET51.1.3.748587;ies_left_dist=0;ies_min_dist=0;ies_right_dist=-5;junction_seq=ttaactaaaatgtttTAtattgctaatggagc;read_names=J00121:27:H3GGKBBXX:5:1119:17229:10071;sequence=TATAGTCGATTAGGATAAATAGTTGAATTATTCATGAATTTAATTAAAACACAGAGTTAGAATTAATATTCAATTAAATATGGTATACCA;start=779240;subtype=PARTIAL_EXTERNAL;support_ref=19;support_variant=1;type=ALTERNATIVE;
scaffold51_3_with_IES	MILORD	internal_eliminated_sequence	779240	779767	.	.	.	ID=MILORD.3.779240.779767;Name=MILORD.3.779240.779767;bounded_by_ta=TRUE;common_boundary=LEFT;end=779767;ies_id=IESPGM.PTET51.1.3.748587;ies_left_dist=0;ies_min_dist=0;ies_right_dist=-443;junction_seq=ttaactaaaatgtttTAtaatctagacatgaa;read_names=J00121:27:H3GGKBBXX:5:2227:11556:3055;sequence=TATAGTCGATTAGGATAAATAGTTGAATTATTCATGAATTTAATTAAAACACAGAGTTAGAATTAATATTCAATTAAATATGGTATACCATATATTGCTAATGGAGCAATTGATATTCCAGTGGATTCTATAACAAAAATAAAATGGGATCAAAATGGAATTAATGAATTCATTAGATTACACACAGAAATGGAGTAGAATAAGAGTGCTGGAAAATAGATTGTAGCTTTCGAATGATTTCGTTGATCGTGATAGATTAATATTTTATTTTTATTGCATTTATGATAGATCTAATCATCTCCTTATAGCTAATAGTGCTAAGGACATTATTGATGACAATCCAAAAAACAATGAATATGCTTAATGAGTCTAGGGGGTAGGTAGAGGCTTATCAAAGTTGTCTTTGGTTGCAGGAATAGGATATAAGTTAGCTGATTCTTCGTCGTATTCCTATACTAATCTTTCAATGTATGCAGCTGAAGAATCAGTCTAATTTTATTATGAATCTTTACTAAATTGAATGATCTG;start=779240;subtype=PARTIAL_EXTERNAL;support_ref=19;support_variant=1;type=ALTERNATIVE;
scaffold51_3_with_IES	MILORD	internal_eliminated_sequence	779240	779524	.	.	.	ID=MILORD.3.779240.779524;Name=MILORD.3.779240.779524;bounded_by_ta=TRUE;common_boundary=LEFT;end=779524;ies_id=IESPGM.PTET51.1.3.748587;ies_left_dist=0;ies_min_dist=0;ies_right_dist=-200;junction_seq=ttaactaaaatgtttTAgatctaatcatctcc;read_names=J00121:27:H3GGKBBXX:5:1105:10226:4303,J00121:27:H3GGKBBXX:5:1223:15300:14924;sequence=TATAGTCGATTAGGATAAATAGTTGAATTATTCATGAATTTAATTAAAACACAGAGTTAGAATTAATATTCAATTAAATATGGTATACCATATATTGCTAATGGAGCAATTGATATTCCAGTGGATTCTATAACAAAAATAAAATGGGATCAAAATGGAATTAATGAATTCATTAGATTACACACAGAAATGGAGTAGAATAAGAGTGCTGGAAAATAGATTGTAGCTTTCGAATGATTTCGTTGATCGTGATAGATTAATATTTTATTTTTATTGCATTTATGA;start=779240;subtype=PARTIAL_EXTERNAL;support_ref=38;support_variant=2;type=ALTERNATIVE;
scaffold51_3_with_IES	MILORD	internal_eliminated_sequence	779240	779324	.	.	.	ID=MILORD.3.779240.779324;Name=MILORD.3.779240.779324;bounded_by_ta=TRUE;common_boundary=Both;end=779324;ies_id=IESPGM.PTET51.1.3.748587;ies_left_dist=0;ies_min_dist=0;ies_right_dist=0;junction_seq=ttaactaaaatgtttTAccatatattgctaat;read_names=J00121:27:H3GGKBBXX:5:1214:19553:16102,J00121:27:H3GGKBBXX:5:1117:12134:27092,J00121:27:H3GGKBBXX:5:2226:26961:27848,J00121:27:H3GGKBBXX:5:1105:11931:49247,J00121:27:H3GGKBBXX:5:2125:24637:34547,J00121:27:H3GGKBBXX:5:1101:17513:26635,J00121:27:H3GGKBBXX:5:1220:13535:27830,J00121:27:H3GGKBBXX:5:1213:16051:29905,J00121:27:H3GGKBBXX:5:2225:11657:22608,J00121:27:H3GGKBBXX:5:2110:11150:27778,J00121:27:H3GGKBBXX:5:2215:15595:43814,J00121:27:H3GGKBBXX:5:1228:9151:16964,J00121:27:H3GGKBBXX:5:2227:7233:30626,J00121:27:H3GGKBBXX:5:2207:26210:33932,J00121:27:H3GGKBBXX:5:1120:11008:22924,J00121:27:H3GGKBBXX:5:2104:29731:10598,J00121:27:H3GGKBBXX:5:1207:11566:29624,J00121:27:H3GGKBBXX:5:2216:21460:34917,J00121:27:H3GGKBBXX:5:2209:10165:27197,J00121:27:H3GGKBBXX:5:1108:2493:37572,J00121:27:H3GGKBBXX:5:2117:24728:6009,J00121:27:H3GGKBBXX:5:1224:25530:34864,J00121:27:H3GGKBBXX:5:1201:24708:27391;sequence=TATAGTCGATTAGGATAAATAGTTGAATTATTCATGAATTTAATTAAAACACAGAGTTAGAATTAATATTCAATTAAATATGGTA;start=779240;subtype=IES;support_ref=38;support_variant=23;type=IES;
scaffold51_3_with_IES	MILORD	internal_eliminated_sequence	779250	779324	.	.	.	ID=MILORD.3.779250.779324;Name=MILORD.3.779250.779324;bounded_by_ta=TRUE;common_boundary=RIGHT;end=779324;ies_id=IESPGM.PTET51.1.3.748587;ies_left_dist=-10;ies_min_dist=0;ies_right_dist=0;junction_seq=tgttttatagtcgatTAccatatattgctaat;read_names=J00121:27:H3GGKBBXX:5:2113:7953:8101;sequence=TAGGATAAATAGTTGAATTATTCATGAATTTAATTAAAACACAGAGTTAGAATTAATATTCAATTAAATATGGTA;start=779250;subtype=PARTIAL_INTERNAL;support_ref=21;support_variant=1;type=ALTERNATIVE;
scaffold51_3_with_IES	MILORD	internal_eliminated_sequence	780890	781000	.	.	.	ID=MILORD.3.780890.781000;Name=MILORD.3.780890.781000;bounded_by_ta=TRUE;common_boundary=RIGHT;end=781000;ies_id=IESPGM.PTET51.1.3.750157;ies_left_dist=5;ies_min_dist=0;ies_right_dist=0;junction_seq=agcttaagttctcagTAcatgatgttattata;read_names=J00121:27:H3GGKBBXX:5:2211:25702:2668;sequence=TAGAATATTGTCTTATAAAATATAATGAGATTTTTTATTAACTTATTTTTAATAAGTTAATATTATTTTTAAATTATTCATTTTAAATTAAATTTCGGCGATAATCCATAA;start=780890;subtype=PARTIAL_EXTERNAL;support_ref=7;support_variant=1;type=ALTERNATIVE;
scaffold51_3_with_IES	MILORD	internal_eliminated_sequence	780895	780990	.	.	.	ID=MILORD.3.780895.780990;Name=MILORD.3.780895.780990;bounded_by_ta=TRUE;common_boundary=LEFT;end=780990;ies_id=IESPGM.PTET51.1.3.750157;ies_left_dist=0;ies_min_dist=0;ies_right_dist=10;junction_seq=aagttctcagtagaaTAatccataatacatga;read_names=J00121:27:H3GGKBBXX:5:2103:21805:43744,J00121:27:H3GGKBBXX:5:2211:2016:8998;sequence=TATTGTCTTATAAAATATAATGAGATTTTTTATTAACTTATTTTTAATAAGTTAATATTATTTTTAAATTATTCATTTTAAATTAAATTTCGGCGA;start=780895;subtype=PARTIAL_INTERNAL;support_ref=6;support_variant=2;type=ALTERNATIVE;
scaffold51_3_with_IES	MILORD	internal_eliminated_sequence	780895	780997	.	.	.	ID=MILORD.3.780895.780997;Name=MILORD.3.780895.780997;bounded_by_ta=TRUE;common_boundary=LEFT;end=780997;ies_id=IESPGM.PTET51.1.3.750157;ies_left_dist=0;ies_min_dist=0;ies_right_dist=3;junction_seq=aagttctcagtagaaTAatacatgatgttatt;read_names=J00121:27:H3GGKBBXX:5:2109:22171:33299;sequence=TATTGTCTTATAAAATATAATGAGATTTTTTATTAACTTATTTTTAATAAGTTAATATTATTTTTAAATTATTCATTTTAAATTAAATTTCGGCGATAATCCA;start=780895;subtype=PARTIAL_INTERNAL;support_ref=3;support_variant=1;type=ALTERNATIVE;
scaffold51_3_with_IES	MILORD	internal_eliminated_sequence	780895	781000	.	.	.	ID=MILORD.3.780895.781000;Name=MILORD.3.780895.781000;bounded_by_ta=TRUE;common_boundary=Both;end=781000;ies_id=IESPGM.PTET51.1.3.750157;ies_left_dist=0;ies_min_dist=0;ies_right_dist=0;junction_seq=aagttctcagtagaaTAcatgatgttattata;read_names=J00121:27:H3GGKBBXX:5:1101:24718:43198,J00121:27:H3GGKBBXX:5:2209:25225:26388,J00121:27:H3GGKBBXX:5:1125:11028:44412,J00121:27:H3GGKBBXX:5:1113:28574:7820,J00121:27:H3GGKBBXX:5:1220:27245:33545,J00121:27:H3GGKBBXX:5:2215:32431:41616,J00121:27:H3GGKBBXX:5:2223:23348:19126,J00121:27:H3GGKBBXX:5:2116:30594:19443,J00121:27:H3GGKBBXX:5:1202:11221:33703,J00121:27:H3GGKBBXX:5:1110:16163:44763,J00121:27:H3GGKBBXX:5:1125:5315:41053,J00121:27:H3GGKBBXX:5:1204:10825:41950,J00121:27:H3GGKBBXX:5:2208:3234:27813,J00121:27:H3GGKBBXX:5:1226:6654:47805,J00121:27:H3GGKBBXX:5:1227:5771:26125,J00121:27:H3GGKBBXX:5:1122:26291:12339,J00121:27:H3GGKBBXX:5:1212:16204:26019,J00121:27:H3GGKBBXX:5:2212:19847:23118,J00121:27:H3GGKBBXX:5:2119:6055:18458,J00121:27:H3GGKBBXX:5:1221:12530:6044,J00121:27:H3GGKBBXX:5:2217:27955:37167,J00121:27:H3GGKBBXX:5:2104:26819:4954,J00121:27:H3GGKBBXX:5:1208:11170:32982,J00121:27:H3GGKBBXX:5:2222:24627:32595,J00121:27:H3GGKBBXX:5:2211:25175:36464,J00121:27:H3GGKBBXX:5:2115:4767:46997;sequence=TATTGTCTTATAAAATATAATGAGATTTTTTATTAACTTATTTTTAATAAGTTAATATTATTTTTAAATTATTCATTTTAAATTAAATTTCGGCGATAATCCATAA;start=780895;subtype=IES;support_ref=6;support_variant=26;type=IES;
scaffold51_3_with_IES	MILORD	internal_eliminated_sequence	780905	781000	.	.	.	ID=MILORD.3.780905.781000;Name=MILORD.3.780905.781000;bounded_by_ta=TRUE;common_boundary=RIGHT;end=781000;ies_id=IESPGM.PTET51.1.3.750157;ies_left_dist=-10;ies_min_dist=0;ies_right_dist=0;junction_seq=tagaatattgtcttaTAcatgatgttattata;read_names=J00121:27:H3GGKBBXX:5:2108:31030:34653;sequence=TAAAATATAATGAGATTTTTTATTAACTTATTTTTAATAAGTTAATATTATTTTTAAATTATTCATTTTAAATTAAATTTCGGCGATAATCCATAA;start=780905;subtype=PARTIAL_INTERNAL;support_ref=0;support_variant=1;type=ALTERNATIVE;
scaffold51_3_with_IES	MILORD	internal_eliminated_sequence	780910	781000	.	.	.	ID=MILORD.3.780910.781000;Name=MILORD.3.780910.781000;bounded_by_ta=TRUE;common_boundary=RIGHT;end=781000;ies_id=IESPGM.PTET51.1.3.750157;ies_left_dist=-15;ies_min_dist=0;ies_right_dist=0;junction_seq=tattgtcttataaaaTAcatgatgttattata;read_names=J00121:27:H3GGKBBXX:5:2222:20314:9192,J00121:27:H3GGKBBXX:5:1119:6898:32367,J00121:27:H3GGKBBXX:5:1216:24383:28375,J00121:27:H3GGKBBXX:5:1208:21582:15434,J00121:27:H3GGKBBXX:5:2226:24403:37906,J00121:27:H3GGKBBXX:5:1212:27397:11372,J00121:27:H3GGKBBXX:5:1227:19979:42618,J00121:27:H3GGKBBXX:5:2226:24830:17825,J00121:27:H3GGKBBXX:5:2226:24454:38029,J00121:27:H3GGKBBXX:5:1213:8643:27936;sequence=TATAATGAGATTTTTTATTAACTTATTTTTAATAAGTTAATATTATTTTTAAATTATTCATTTTAAATTAAATTTCGGCGATAATCCATAA;start=780910;subtype=PARTIAL_INTERNAL;support_ref=0;support_variant=10;type=ALTERNATIVE;
scaffold51_3_with_IES	MILORD	internal_eliminated_sequence	780910	780990	.	.	.	ID=MILORD.3.780910.780990;Name=MILORD.3.780910.780990;bounded_by_ta=TRUE;common_boundary=None;end=780990;ies_id=IESPGM.PTET51.1.3.750157;ies_left_dist=-15;ies_min_dist=10;ies_right_dist=10;junction_seq=tattgtcttataaaaTAatccataatacatga;read_names=J00121:27:H3GGKBBXX:5:1119:25469:8383;sequence=TATAATGAGATTTTTTATTAACTTATTTTTAATAAGTTAATATTATTTTTAAATTATTCATTTTAAATTAAATTTCGGCGA;start=780910;subtype=INTERNAL;support_ref=0;support_variant=1;type=ALTERNATIVE;
scaffold51_3_with_IES	MILORD	internal_eliminated_sequence	781196	781231	.	.	.	ID=MILORD.3.781196.781231;Name=MILORD.3.781196.781231;bounded_by_ta=TRUE;common_boundary=RIGHT;end=781231;ies_id=IESPGM.PTET51.1.3.750362;ies_left_dist=10;ies_min_dist=0;ies_right_dist=0;junction_seq=aaaccatcattttctTAcctttagtttgtcta;read_names=J00121:27:H3GGKBBXX:5:2212:25489:9825,J00121:27:H3GGKBBXX:5:2116:9993:17298,J00121:27:H3GGKBBXX:5:2112:21745:35514;sequence=TAAAGTTTGATATAGACGTATTAGATTCTTAGTTTA;start=781196;subtype=PARTIAL_EXTERNAL;support_ref=34;support_variant=3;type=ALTERNATIVE;
scaffold51_3_with_IES	MILORD	internal_eliminated_sequence	781196	781229	.	.	.	ID=MILORD.3.781196.781229;Name=MILORD.3.781196.781229;bounded_by_ta=TRUE;common_boundary=None;end=781229;ies_id=IESPGM.PTET51.1.3.750362;ies_left_dist=10;ies_min_dist=2;ies_right_dist=2;junction_seq=aaaccatcattttctTAtacctttagtttgtc;read_names=J00121:27:H3GGKBBXX:5:1212:5183:25034;sequence=TAAAGTTTGATATAGACGTATTAGATTCTTAGTT;start=781196;subtype=OVERLAPPING;support_ref=17;support_variant=1;type=ALTERNATIVE;
scaffold51_3_with_IES	MILORD	internal_eliminated_sequence	781206	781231	.	.	.	ID=MILORD.3.781206.781231;Name=MILORD.3.781206.781231;bounded_by_ta=TRUE;common_boundary=Both;end=781231;ies_id=IESPGM.PTET51.1.3.750362;ies_left_dist=0;ies_min_dist=0;ies_right_dist=0;junction_seq=tttcttaaagtttgaTAcctttagtttgtcta;read_names=J00121:27:H3GGKBBXX:5:1125:17919:32648,J00121:27:H3GGKBBXX:5:2223:29498:16876,J00121:27:H3GGKBBXX:5:2121:2676:40596,J00121:27:H3GGKBBXX:5:2228:7131:4286,J00121:27:H3GGKBBXX:5:1215:24008:26388,J00121:27:H3GGKBBXX:5:2220:6756:14502,J00121:27:H3GGKBBXX:5:2224:27326:4356,J00121:27:H3GGKBBXX:5:1215:9262:21518,J00121:27:H3GGKBBXX:5:1111:20111:18089,J00121:27:H3GGKBBXX:5:2203:24647:26054,J00121:27:H3GGKBBXX:5:2206:3742:40930,J00121:27:H3GGKBBXX:5:1228:32167:22801,J00121:27:H3GGKBBXX:5:2215:23358:2439,J00121:27:H3GGKBBXX:5:1105:5507:20920,J00121:27:H3GGKBBXX:5:2126:32349:11970,J00121:27:H3GGKBBXX:5:1106:29406:4655,J00121:27:H3GGKBBXX:5:2124:4594:1508,J00121:27:H3GGKBBXX:5:2225:12418:11724,J00121:27:H3GGKBBXX:5:1107:25601:27250,J00121:27:H3GGKBBXX:5:1107:8207:22784,J00121:27:H3GGKBBXX:5:2215:12114:25333,J00121:27:H3GGKBBXX:5:1117:15727:12884,J00121:27:H3GGKBBXX:5:1211:23135:21746,J00121:27:H3GGKBBXX:5:2109:21775:34090,J00121:27:H3GGKBBXX:5:2107:22790:28393,J00121:27:H3GGKBBXX:5:1212:17726:27707,J00121:27:H3GGKBBXX:5:1125:23358:9895,J00121:27:H3GGKBBXX:5:2214:27823:45731,J00121:27:H3GGKBBXX:5:1212:2777:7082,J00121:27:H3GGKBBXX:5:1117:21105:23540,J00121:27:H3GGKBBXX:5:2203:6624:17544,J00121:27:H3GGKBBXX:5:1224:16457:3213,J00121:27:H3GGKBBXX:5:1122:12489:10651,J00121:27:H3GGKBBXX:5:2125:15574:25527;sequence=TATAGACGTATTAGATTCTTAGTTTA;start=781206;subtype=IES;support_ref=0;support_variant=34;type=IES;
scaffold51_3_with_IES	MILORD	internal_eliminated_sequence	782374	782411	.	.	.	ID=MILORD.3.782374.782411;Name=MILORD.3.782374.782411;bounded_by_ta=TRUE;common_boundary=None;end=782411;ies_id=IESPGM.PTET51.1.3.750362;ies_left_dist=-1168;ies_min_dist=1168;ies_right_dist=-1180;junction_seq=ttacatacataaataTAattcttattattaat;read_names=J00121:27:H3GGKBBXX:5:1112:18700:41106;sequence=TACAAACAATATAAATTTTATTTTAATTGATGTTACTA;start=782374;subtype=MAC;support_ref=104;support_variant=1;type=CRYPTIC;
scaffold51_3_with_IES	MILORD	internal_eliminated_sequence	783809	783852	.	.	.	ID=MILORD.3.783809.783852;Name=MILORD.3.783809.783852;bounded_by_ta=TRUE;common_boundary=Both;end=783852;ies_id=IESPGM.PTET51.1.3.752939;ies_left_dist=0;ies_min_dist=0;ies_right_dist=0;junction_seq=actaatttatttaacTAgtataaatttatgat;read_names=J00121:27:H3GGKBBXX:5:1120:27762:1138,J00121:27:H3GGKBBXX:5:1123:11221:6906,J00121:27:H3GGKBBXX:5:1108:23226:2352,J00121:27:H3GGKBBXX:5:1113:23033:20164,J00121:27:H3GGKBBXX:5:2218:5325:14344,J00121:27:H3GGKBBXX:5:2122:16924:30644,J00121:27:H3GGKBBXX:5:2201:26423:36059,J00121:27:H3GGKBBXX:5:1122:7517:8435,J00121:27:H3GGKBBXX:5:2103:11464:16577,J00121:27:H3GGKBBXX:5:2123:28818:43480,J00121:27:H3GGKBBXX:5:2209:16985:44007,J00121:27:H3GGKBBXX:5:2216:26474:38328,J00121:27:H3GGKBBXX:5:2109:25773:34864,J00121:27:H3GGKBBXX:5:1215:12063:35198,J00121:27:H3GGKBBXX:5:2201:11657:15152,J00121:27:H3GGKBBXX:5:1222:9831:28305,J00121:27:H3GGKBBXX:5:1105:1661:42179,J00121:27:H3GGKBBXX:5:1117:17300:18775,J00121:27:H3GGKBBXX:5:1210:21430:32086,J00121:27:H3GGKBBXX:5:1110:21471:25544,J00121:27:H3GGKBBXX:5:1212:21389:41194,J00121:27:H3GGKBBXX:5:1118:18172:42302,J00121:27:H3GGKBBXX:5:2218:19928:19390,J00121:27:H3GGKBBXX:5:2208:8572:48737,J00121:27:H3GGKBBXX:5:2213:29447:15768,J00121:27:H3GGKBBXX:5:1118:18385:43058,J00121:27:H3GGKBBXX:5:1121:1966:14713,J00121:27:H3GGKBBXX:5:1111:2615:18300,J00121:27:H3GGKBBXX:5:1227:12297:5042;sequence=TATACTCATTAAATATTTATATTGAATATAGAAATTTAGAACGA;start=783809;subtype=IES;support_ref=3;support_variant=29;type=IES;
scaffold51_3_with_IES	MILORD	internal_eliminated_sequence	783809	783836	.	.	.	ID=MILORD.3.783809.783836;Name=MILORD.3.783809.783836;bounded_by_ta=TRUE;common_boundary=LEFT;end=783836;ies_id=IESPGM.PTET51.1.3.752939;ies_left_dist=0;ies_min_dist=0;ies_right_dist=16;junction_seq=actaatttatttaacTAgaaatttagaacgat;read_names=J00121:27:H3GGKBBXX:5:1206:10216:42935;sequence=TATACTCATTAAATATTTATATTGAATA;start=783809;subtype=PARTIAL_INTERNAL;support_ref=1;support_variant=1;type=ALTERNATIVE;
scaffold51_3_with_IES	MILORD	internal_eliminated_sequence	786491	786578	.	.	.	ID=MILORD.3.786491.786578;Name=MILORD.3.786491.786578;bounded_by_ta=TRUE;common_boundary=RIGHT;end=786578;ies_id=IESPGM.PTET51.1.3.755583;ies_left_dist=6;ies_min_dist=0;ies_right_dist=0;junction_seq=tattgatcattatttTAatatagtctggatga;read_names=J00121:27:H3GGKBBXX:5:2126:13027:17808,J00121:27:H3GGKBBXX:5:2126:12905:17737,J00121:27:H3GGKBBXX:5:1201:8877:37484;sequence=TATAGCTACAGGATGGACATCTTTATTTTTATAAGTTCTAATGGAATTCAATAATAATATAAAATATTTACCAAAAGTATTACTACTG;start=786491;subtype=PARTIAL_EXTERNAL;support_ref=6;support_variant=3;type=ALTERNATIVE;
scaffold51_3_with_IES	MILORD	internal_eliminated_sequence	786497	786581	.	.	.	ID=MILORD.3.786497.786581;Name=MILORD.3.786497.786581;bounded_by_ta=TRUE;common_boundary=LEFT;end=786581;ies_id=IESPGM.PTET51.1.3.755583;ies_left_dist=0;ies_min_dist=0;ies_right_dist=-3;junction_seq=tcattattttatagcTAtagtctggatgaata;read_names=J00121:27:H3GGKBBXX:5:1105:25469:33879,J00121:27:H3GGKBBXX:5:1220:8318:13095;sequence=TACAGGATGGACATCTTTATTTTTATAAGTTCTAATGGAATTCAATAATAATATAAAATATTTACCAAAAGTATTACTACTGTAA;start=786497;subtype=PARTIAL_EXTERNAL;support_ref=2;support_variant=2;type=ALTERNATIVE;
scaffold51_3_with_IES	MILORD	internal_eliminated_sequence	786497	786578	.	.	.	ID=MILORD.3.786497.786578;Name=MILORD.3.786497.786578;bounded_by_ta=TRUE;common_boundary=Both;end=786578;ies_id=IESPGM.PTET51.1.3.755583;ies_left_dist=0;ies_min_dist=0;ies_right_dist=0;junction_seq=tcattattttatagcTAatatagtctggatga;read_names=J00121:27:H3GGKBBXX:5:1112:7862:41774,J00121:27:H3GGKBBXX:5:2202:19167:4075,J00121:27:H3GGKBBXX:5:2201:27062:4075,J00121:27:H3GGKBBXX:5:2212:9455:42917,J00121:27:H3GGKBBXX:5:2107:5142:43744,J00121:27:H3GGKBBXX:5:1227:17675:39436,J00121:27:H3GGKBBXX:5:1211:6766:44060,J00121:27:H3GGKBBXX:5:1226:5172:12181,J00121:27:H3GGKBBXX:5:2104:14062:11266;sequence=TACAGGATGGACATCTTTATTTTTATAAGTTCTAATGGAATTCAATAATAATATAAAATATTTACCAAAAGTATTACTACTG;start=786497;subtype=IES;support_ref=2;support_variant=9;type=IES;
scaffold51_3_with_IES	MILORD	internal_eliminated_sequence	786497	786583	.	.	.	ID=MILORD.3.786497.786583;Name=MILORD.3.786497.786583;bounded_by_ta=TRUE;common_boundary=LEFT;end=786583;ies_id=IESPGM.PTET51.1.3.755583;ies_left_dist=0;ies_min_dist=0;ies_right_dist=-5;junction_seq=tcattattttatagcTAgtctggatgaatata;read_names=J00121:27:H3GGKBBXX:5:2107:20101:17509;sequence=TACAGGATGGACATCTTTATTTTTATAAGTTCTAATGGAATTCAATAATAATATAAAATATTTACCAAAAGTATTACTACTGTAATA;start=786497;subtype=PARTIAL_EXTERNAL;support_ref=1;support_variant=1;type=ALTERNATIVE;
scaffold51_3_with_IES	MILORD	internal_eliminated_sequence	786497	786573	.	.	.	ID=MILORD.3.786497.786573;Name=MILORD.3.786497.786573;bounded_by_ta=TRUE;common_boundary=LEFT;end=786573;ies_id=IESPGM.PTET51.1.3.755583;ies_left_dist=0;ies_min_dist=0;ies_right_dist=5;junction_seq=tcattattttatagcTActgtaatatagtctg;read_names=J00121:27:H3GGKBBXX:5:2202:17908:16207;sequence=TACAGGATGGACATCTTTATTTTTATAAGTTCTAATGGAATTCAATAATAATATAAAATATTTACCAAAAGTATTAC;start=786497;subtype=PARTIAL_INTERNAL;support_ref=1;support_variant=1;type=ALTERNATIVE;
scaffold51_3_with_IES	MILORD	internal_eliminated_sequence	786497	786549	.	.	.	ID=MILORD.3.786497.786549;Name=MILORD.3.786497.786549;bounded_by_ta=TRUE;common_boundary=LEFT;end=786549;ies_id=IESPGM.PTET51.1.3.755583;ies_left_dist=0;ies_min_dist=0;ies_right_dist=29;junction_seq=tcattattttatagcTAaaatatttaccaaaa;read_names=J00121:27:H3GGKBBXX:5:1117:13058:27567;sequence=TACAGGATGGACATCTTTATTTTTATAAGTTCTAATGGAATTCAATAATAATA;start=786497;subtype=PARTIAL_INTERNAL;support_ref=1;support_variant=1;type=ALTERNATIVE;
scaffold51_3_with_IES	MILORD	internal_eliminated_sequence	786497	786596	.	.	.	ID=MILORD.3.786497.786596;Name=MILORD.3.786497.786596;bounded_by_ta=TRUE;common_boundary=LEFT;end=786596;ies_id=IESPGM.PTET51.1.3.755583;ies_left_dist=0;ies_min_dist=0;ies_right_dist=-18;junction_seq=tcattattttatagcTAtaattttgatgaagg;read_names=J00121:27:H3GGKBBXX:5:1218:11840:31716;sequence=TACAGGATGGACATCTTTATTTTTATAAGTTCTAATGGAATTCAATAATAATATAAAATATTTACCAAAAGTATTACTACTGTAATATAGTCTGGATGAA;start=786497;subtype=PARTIAL_EXTERNAL;support_ref=1;support_variant=1;type=ALTERNATIVE;
scaffold51_3_with_IES	MILORD	internal_eliminated_sequence	786497	786567	.	.	.	ID=MILORD.3.786497.786567;Name=MILORD.3.786497.786567;bounded_by_ta=TRUE;common_boundary=LEFT;end=786567;ies_id=IESPGM.PTET51.1.3.755583;ies_left_dist=0;ies_min_dist=0;ies_right_dist=11;junction_seq=tcattattttatagcTAttactactgtaatat;read_names=J00121:27:H3GGKBBXX:5:1216:6066:46891,J00121:27:H3GGKBBXX:5:1128:25337:13253;sequence=TACAGGATGGACATCTTTATTTTTATAAGTTCTAATGGAATTCAATAATAATATAAAATATTTACCAAAAG;start=786497;subtype=PARTIAL_INTERNAL;support_ref=2;support_variant=2;type=ALTERNATIVE;
scaffold51_3_with_IES	MILORD	internal_eliminated_sequence	786497	786570	.	.	.	ID=MILORD.3.786497.786570;Name=MILORD.3.786497.786570;bounded_by_ta=TRUE;common_boundary=LEFT;end=786570;ies_id=IESPGM.PTET51.1.3.755583;ies_left_dist=0;ies_min_dist=0;ies_right_dist=8;junction_seq=tcattattttatagcTActactgtaatatagt;read_names=J00121:27:H3GGKBBXX:5:2121:14245:47876,J00121:27:H3GGKBBXX:5:1204:15564:19636;sequence=TACAGGATGGACATCTTTATTTTTATAAGTTCTAATGGAATTCAATAATAATATAAAATATTTACCAAAAGTAT;start=786497;subtype=PARTIAL_INTERNAL;support_ref=2;support_variant=2;type=ALTERNATIVE;
scaffold51_3_with_IES	MILORD	internal_eliminated_sequence	787499	787545	.	.	.	ID=MILORD.3.787499.787545;Name=MILORD.3.787499.787545;bounded_by_ta=TRUE;common_boundary=None;end=787545;ies_id=IESPGM.PTET51.1.3.756945;ies_left_dist=442;ies_min_dist=442;ies_right_dist=502;junction_seq=taaggctttaataatTAaaacgcctaatacta;read_names=J00121:27:H3GGKBBXX:5:2213:26555:36675;sequence=TATTGTTACATAATAAAATATTAATAAATAATAATGTTTATTAATAA;start=787499;subtype=MAC;support_ref=87;support_variant=1;type=CRYPTIC;
scaffold51_3_with_IES	MILORD	internal_eliminated_sequence	787932	788047	.	.	.	ID=MILORD.3.787932.788047;Name=MILORD.3.787932.788047;bounded_by_ta=TRUE;common_boundary=RIGHT;end=788047;ies_id=IESPGM.PTET51.1.3.756945;ies_left_dist=9;ies_min_dist=0;ies_right_dist=0;junction_seq=tcaaaactgataaaaTAccacctcacaagata;read_names=J00121:27:H3GGKBBXX:5:1213:8166:48632;sequence=TAGCTGTAGTACAATAGATTTAGGATATTTTGTCATTTGGATTTAGATAATAGGAAATAATCATTTAAATTCTATTATCTAAACCCAAAATACTTGTAAAAACCTCAAATCTACCA;start=787932;subtype=PARTIAL_EXTERNAL;support_ref=15;support_variant=1;type=ALTERNATIVE;
scaffold51_3_with_IES	MILORD	internal_eliminated_sequence	787941	788047	.	.	.	ID=MILORD.3.787941.788047;Name=MILORD.3.787941.788047;bounded_by_ta=TRUE;common_boundary=Both;end=788047;ies_id=IESPGM.PTET51.1.3.756945;ies_left_dist=0;ies_min_dist=0;ies_right_dist=0;junction_seq=ataaaatagctgtagTAccacctcacaagata;read_names=J00121:27:H3GGKBBXX:5:2217:25418:46557,J00121:27:H3GGKBBXX:5:1214:2453:28076,J00121:27:H3GGKBBXX:5:2109:30847:11724,J00121:27:H3GGKBBXX:5:2107:7425:6730,J00121:27:H3GGKBBXX:5:1108:16701:46223,J00121:27:H3GGKBBXX:5:1223:21958:6132,J00121:27:H3GGKBBXX:5:1126:24444:8189,J00121:27:H3GGKBBXX:5:1115:16193:26002,J00121:27:H3GGKBBXX:5:2218:23602:8488,J00121:27:H3GGKBBXX:5:2216:9039:3477,J00121:27:H3GGKBBXX:5:2213:4665:27303,J00121:27:H3GGKBBXX:5:1105:27296:32754,J00121:27:H3GGKBBXX:5:1119:20912:35268,J00121:27:H3GGKBBXX:5:1227:18609:10880,J00121:27:H3GGKBBXX:5:2126:14722:45713,J00121:27:H3GGKBBXX:5:1212:17249:42425,J00121:27:H3GGKBBXX:5:2117:29782:8646,J00121:27:H3GGKBBXX:5:2205:5599:18687,J00121:27:H3GGKBBXX:5:2104:21359:1367,J00121:27:H3GGKBBXX:5:2226:8511:48386,J00121:27:H3GGKBBXX:5:1121:25672:22274;sequence=TACAATAGATTTAGGATATTTTGTCATTTGGATTTAGATAATAGGAAATAATCATTTAAATTCTATTATCTAAACCCAAAATACTTGTAAAAACCTCAAATCTACCA;start=787941;subtype=IES;support_ref=16;support_variant=21;type=IES;
scaffold51_3_with_IES	MILORD	internal_eliminated_sequence	788290	788385	.	.	.	ID=MILORD.3.788290.788385;Name=MILORD.3.788290.788385;bounded_by_ta=TRUE;common_boundary=None;end=788385;ies_id=IESPGM.PTET51.1.3.756945;ies_left_dist=-349;ies_min_dist=338;ies_right_dist=-338;junction_seq=ttatttaggattgccTAttgaaatgctaatat;read_names=J00121:27:H3GGKBBXX:5:2128:27874:1894,J00121:27:H3GGKBBXX:5:1104:12834:30415;sequence=TACAACTATTCATAATTTCCTTTAAAATTGTCAAAATCTGGTAAATATTTTAAAAAAATATAACTAATTTTATACATTTTAATATTTTACTGTGTG;start=788290;subtype=MAC;support_ref=230;support_variant=2;type=CRYPTIC;
scaffold51_3_with_IES	MILORD	internal_eliminated_sequence	789038	789084	.	.	.	ID=MILORD.3.789038.789084;Name=MILORD.3.789038.789084;bounded_by_ta=TRUE;common_boundary=Both;end=789084;ies_id=IESPGM.PTET51.1.3.757935;ies_left_dist=0;ies_min_dist=0;ies_right_dist=0;junction_seq=agcgaatatattttgTAaattaaatttgataa;read_names=J00121:27:H3GGKBBXX:5:2201:28158:33756,J00121:27:H3GGKBBXX:5:2108:25205:25404,J00121:27:H3GGKBBXX:5:2209:17797:8242,J00121:27:H3GGKBBXX:5:2111:20760:36376,J00121:27:H3GGKBBXX:5:2123:23246:16032,J00121:27:H3GGKBBXX:5:2118:31822:5394,J00121:27:H3GGKBBXX:5:2204:16305:3020,J00121:27:H3GGKBBXX:5:2215:27844:33598,J00121:27:H3GGKBBXX:5:1225:10541:36745,J00121:27:H3GGKBBXX:5:1207:10216:44271,J00121:27:H3GGKBBXX:5:1116:10013:4884,J00121:27:H3GGKBBXX:5:2227:16224:30310,J00121:27:H3GGKBBXX:5:2213:29447:18441,J00121:27:H3GGKBBXX:5:2218:7466:48579,J00121:27:H3GGKBBXX:5:2119:14925:1683,J00121:27:H3GGKBBXX:5:1206:6522:18107,J00121:27:H3GGKBBXX:5:2128:20405:34600,J00121:27:H3GGKBBXX:5:2110:5994:34284,J00121:27:H3GGKBBXX:5:2212:8785:14643,J00121:27:H3GGKBBXX:5:1126:29894:8559,J00121:27:H3GGKBBXX:5:1102:22313:8330,J00121:27:H3GGKBBXX:5:1205:6441:31822,J00121:27:H3GGKBBXX:5:1201:21257:46100,J00121:27:H3GGKBBXX:5:2206:29112:36605;sequence=TATAGTTCTTGCTCAAATATTGAATGTTGACTTAAAAAAATCTACTA;start=789038;subtype=IES;support_ref=0;support_variant=24;type=IES;
scaffold51_3_with_IES	MILORD	internal_eliminated_sequence	789038	789079	.	.	.	ID=MILORD.3.789038.789079;Name=MILORD.3.789038.789079;bounded_by_ta=TRUE;common_boundary=LEFT;end=789079;ies_id=IESPGM.PTET51.1.3.757935;ies_left_dist=0;ies_min_dist=0;ies_right_dist=5;junction_seq=agcgaatatattttgTActataaattaaattt;read_names=J00121:27:H3GGKBBXX:5:2213:11860:40403;sequence=TATAGTTCTTGCTCAAATATTGAATGTTGACTTAAAAAAATC;start=789038;subtype=PARTIAL_INTERNAL;support_ref=0;support_variant=1;type=ALTERNATIVE;
scaffold51_3_with_IES	MILORD	internal_eliminated_sequence	789554	789581	.	.	.	ID=MILORD.3.789554.789581;Name=MILORD.3.789554.789581;bounded_by_ta=TRUE;common_boundary=Both;end=789581;ies_id=IESPGM.PTET51.1.3.758404;ies_left_dist=0;ies_min_dist=0;ies_right_dist=0;junction_seq=catactttgtatatgTAcctggacaagggaat;read_names=J00121:27:H3GGKBBXX:5:2216:8724:24243,J00121:27:H3GGKBBXX:5:2225:18578:42056,J00121:27:H3GGKBBXX:5:1209:11728:2510,J00121:27:H3GGKBBXX:5:1214:24830:47893,J00121:27:H3GGKBBXX:5:2221:19207:31962,J00121:27:H3GGKBBXX:5:1119:5883:41651,J00121:27:H3GGKBBXX:5:1208:5518:37044,J00121:27:H3GGKBBXX:5:1215:11312:29888,J00121:27:H3GGKBBXX:5:2203:9414:40244,J00121:27:H3GGKBBXX:5:2120:22912:44605,J00121:27:H3GGKBBXX:5:2202:28503:43286,J00121:27:H3GGKBBXX:5:1110:27539:19636,J00121:27:H3GGKBBXX:5:2215:23754:5868;sequence=TATTGATGAGTAAATATATATACGATCA;start=789554;subtype=IES;support_ref=15;support_variant=13;type=IES;
scaffold51_3_with_IES	MILORD	internal_eliminated_sequence	789648	789721	.	.	.	ID=MILORD.3.789648.789721;Name=MILORD.3.789648.789721;bounded_by_ta=TRUE;common_boundary=Both;end=789721;ies_id=IESPGM.PTET51.1.3.758470;ies_left_dist=0;ies_min_dist=0;ies_right_dist=0;junction_seq=ttgagcattttttgaTAacacctgataaattg;read_names=J00121:27:H3GGKBBXX:5:2119:5670:37554,J00121:27:H3GGKBBXX:5:2225:32410:37185,J00121:27:H3GGKBBXX:5:2210:4868:32754,J00121:27:H3GGKBBXX:5:1214:11962:31083,J00121:27:H3GGKBBXX:5:2116:6816:31628,J00121:27:H3GGKBBXX:5:2220:10998:48474,J00121:27:H3GGKBBXX:5:2211:27265:16454,J00121:27:H3GGKBBXX:5:1202:27691:5903,J00121:27:H3GGKBBXX:5:2211:2595:14185,J00121:27:H3GGKBBXX:5:1124:13149:21324,J00121:27:H3GGKBBXX:5:1204:11901:25914,J00121:27:H3GGKBBXX:5:1113:28452:1595,J00121:27:H3GGKBBXX:5:2112:6685:27320,J00121:27:H3GGKBBXX:5:1106:8562:30573,J00121:27:H3GGKBBXX:5:2119:16437:11055;sequence=TACAGTCTTAATCACTAATTCATATTATTTTTTAGTTTAATAGACTCTTAGAATTTTTCAATTAAGAATGAATG;start=789648;subtype=IES;support_ref=6;support_variant=15;type=IES;
scaffold51_3_with_IES	MILORD	internal_eliminated_sequence	789911	789959	.	.	.	ID=MILORD.3.789911.789959;Name=MILORD.3.789911.789959;bounded_by_ta=TRUE;common_boundary=Both;end=789959;ies_id=IESPGM.PTET51.1.3.758659;ies_left_dist=0;ies_min_dist=0;ies_right_dist=0;junction_seq=taagagtagagaaatTAgaaaataacttaggc;read_names=J00121:27:H3GGKBBXX:5:1114:16853:16700,J00121:27:H3GGKBBXX:5:2118:24616:37114,J00121:27:H3GGKBBXX:5:1221:27965:15381,J00121:27:H3GGKBBXX:5:2223:24576:38732,J00121:27:H3GGKBBXX:5:1112:19177:3424,J00121:27:H3GGKBBXX:5:2117:10957:3037,J00121:27:H3GGKBBXX:5:2226:28818:27373,J00121:27:H3GGKBBXX:5:1117:25357:31892,J00121:27:H3GGKBBXX:5:1123:12256:32543,J00121:27:H3GGKBBXX:5:1227:17381:16524,J00121:27:H3GGKBBXX:5:1201:27458:10211,J00121:27:H3GGKBBXX:5:2207:11738:38222,J00121:27:H3GGKBBXX:5:2121:23449:45010,J00121:27:H3GGKBBXX:5:1109:7496:33897,J00121:27:H3GGKBBXX:5:1112:21440:47823,J00121:27:H3GGKBBXX:5:2118:12357:32402;sequence=TACACTTGAATTAAGGTGATTATAAATTCAATAATTAATTATTTGAGTG;start=789911;subtype=IES;support_ref=2;support_variant=16;type=IES;
scaffold51_3_with_IES	MILORD	internal_eliminated_sequence	789922	789959	.	.	.	ID=MILORD.3.789922.789959;Name=MILORD.3.789922.789959;bounded_by_ta=TRUE;common_boundary=RIGHT;end=789959;ies_id=IESPGM.PTET51.1.3.758659;ies_left_dist=-11;ies_min_dist=0;ies_right_dist=0;junction_seq=aaattacacttgaatTAgaaaataacttaggc;read_names=J00121:27:H3GGKBBXX:5:1124:30188:10510;sequence=TAAGGTGATTATAAATTCAATAATTAATTATTTGAGTG;start=789922;subtype=PARTIAL_INTERNAL;support_ref=1;support_variant=1;type=ALTERNATIVE;
scaffold51_3_with_IES	MILORD	internal_eliminated_sequence	792463	792491	.	.	.	ID=MILORD.3.792463.792491;Name=MILORD.3.792463.792491;bounded_by_ta=TRUE;common_boundary=Both;end=792491;ies_id=IESPGM.PTET51.1.3.761162;ies_left_dist=0;ies_min_dist=0;ies_right_dist=0;junction_seq=cacttcttgttctagTAacatgactgtcaata;read_names=J00121:27:H3GGKBBXX:5:1203:10206:36939,J00121:27:H3GGKBBXX:5:1114:28686:40262,J00121:27:H3GGKBBXX:5:1122:23470:43286,J00121:27:H3GGKBBXX:5:2210:4290:43849,J00121:27:H3GGKBBXX:5:2205:29031:16911,J00121:27:H3GGKBBXX:5:2217:13007:24876,J00121:27:H3GGKBBXX:5:2113:7943:42267,J00121:27:H3GGKBBXX:5:2202:8724:11161,J00121:27:H3GGKBBXX:5:2108:31162:44025,J00121:27:H3GGKBBXX:5:2216:28381:41317,J00121:27:H3GGKBBXX:5:1206:23886:5429,J00121:27:H3GGKBBXX:5:2217:25773:21887,J00121:27:H3GGKBBXX:5:1118:6187:24771,J00121:27:H3GGKBBXX:5:2201:29599:16559,J00121:27:H3GGKBBXX:5:2217:29833:17808,J00121:27:H3GGKBBXX:5:2123:1773:22678,J00121:27:H3GGKBBXX:5:2226:24312:32402,J00121:27:H3GGKBBXX:5:2221:29447:9192,J00121:27:H3GGKBBXX:5:1212:19106:24296,J00121:27:H3GGKBBXX:5:2118:21308:20762,J00121:27:H3GGKBBXX:5:1227:17036:2246,J00121:27:H3GGKBBXX:5:2113:30766:11899,J00121:27:H3GGKBBXX:5:1223:16488:11284,J00121:27:H3GGKBBXX:5:1126:19451:22643,J00121:27:H3GGKBBXX:5:1221:26808:5464,J00121:27:H3GGKBBXX:5:2107:17736:33176,J00121:27:H3GGKBBXX:5:2126:31000:38785,J00121:27:H3GGKBBXX:5:2218:18426:15803,J00121:27:H3GGKBBXX:5:2101:19492:20041,J00121:27:H3GGKBBXX:5:2227:9739:21465,J00121:27:H3GGKBBXX:5:2109:16802:28569;sequence=TACACTCATAAATATATTCAATATCACTG;start=792463;subtype=IES;support_ref=15;support_variant=31;type=IES;
```
