## Supplementary material for "RNA-mediated nucleosome depletion is required for elimination of transposon-derived DNA": MILORD.gff3 (part 71 of 120)

```
scaffold51_3_with_IES	MILORD	internal_eliminated_sequence	792463	792506	.	.	.	ID=MILORD.3.792463.792506;Name=MILORD.3.792463.792506;bounded_by_ta=TRUE;common_boundary=LEFT;end=792506;ies_id=IESPGM.PTET51.1.3.761162;ies_left_dist=0;ies_min_dist=0;ies_right_dist=-15;junction_seq=cacttcttgttctagTAgggaggggtctcaac;read_names=J00121:27:H3GGKBBXX:5:2207:2838:23821;sequence=TACACTCATAAATATATTCAATATCACTGTAACATGACTGTCAA;start=792463;subtype=PARTIAL_EXTERNAL;support_ref=5;support_variant=1;type=ALTERNATIVE;
scaffold51_3_with_IES	MILORD	internal_eliminated_sequence	792814	792942	.	.	.	ID=MILORD.3.792814.792942;Name=MILORD.3.792814.792942;bounded_by_ta=TRUE;common_boundary=Both;end=792942;ies_id=IESPGM.PTET51.1.3.761484;ies_left_dist=0;ies_min_dist=0;ies_right_dist=0;junction_seq=tgtgaatatcatatcTAgaatacctatatagt;read_names=J00121:27:H3GGKBBXX:5:1109:10886:3899,J00121:27:H3GGKBBXX:5:1215:7710:7363,J00121:27:H3GGKBBXX:5:2220:13971:16243,J00121:27:H3GGKBBXX:5:1120:15097:46926,J00121:27:H3GGKBBXX:5:1115:6360:5622,J00121:27:H3GGKBBXX:5:1107:19258:38767,J00121:27:H3GGKBBXX:5:1201:28879:44500,J00121:27:H3GGKBBXX:5:2110:5284:31013,J00121:27:H3GGKBBXX:5:2107:18609:31664,J00121:27:H3GGKBBXX:5:2107:18710:31699,J00121:27:H3GGKBBXX:5:2104:6573:25791,J00121:27:H3GGKBBXX:5:1106:13047:11583,J00121:27:H3GGKBBXX:5:1224:24901:33316,J00121:27:H3GGKBBXX:5:1112:5680:3494,J00121:27:H3GGKBBXX:5:2214:19583:32613,J00121:27:H3GGKBBXX:5:2213:30563:40631,J00121:27:H3GGKBBXX:5:2125:8379:46926,J00121:27:H3GGKBBXX:5:2216:27154:8383,J00121:27:H3GGKBBXX:5:2201:6786:23733,J00121:27:H3GGKBBXX:5:1218:14813:41053,J00121:27:H3GGKBBXX:5:2102:7821:18810,J00121:27:H3GGKBBXX:5:1110:24698:23294,J00121:27:H3GGKBBXX:5:2110:11556:3055;sequence=TATAGGTCTAGTAAATGGGATTCTACCAAAAGTAATCTAGATATCATCTTAAATACATTTGTATGAATTATATTAAAATATCTTTGTCATCCACATATATATTTAGTAATATTTCTTTAGTAATAACTA;start=792814;subtype=IES;support_ref=104;support_variant=23;type=IES;
scaffold51_3_with_IES	MILORD	internal_eliminated_sequence	793876	793970	.	.	.	ID=MILORD.3.793876.793970;Name=MILORD.3.793876.793970;bounded_by_ta=TRUE;common_boundary=RIGHT;end=793970;ies_id=IESPGM.PTET51.1.3.762434;ies_left_dist=17;ies_min_dist=0;ies_right_dist=0;junction_seq=cgaattcaattaatcTAactagacatcaacag;read_names=J00121:27:H3GGKBBXX:5:2202:10592:9578;sequence=TAAGTATTTCTTATTTTTACATTTAATTTAATTTTAATTTTAATGTTTACTTTAATAAATAAATAATAATATACATTTTACATTATAATCAACTG;start=793876;subtype=PARTIAL_EXTERNAL;support_ref=14;support_variant=1;type=ALTERNATIVE;
scaffold51_3_with_IES	MILORD	internal_eliminated_sequence	793887	793970	.	.	.	ID=MILORD.3.793887.793970;Name=MILORD.3.793887.793970;bounded_by_ta=TRUE;common_boundary=RIGHT;end=793970;ies_id=IESPGM.PTET51.1.3.762434;ies_left_dist=6;ies_min_dist=0;ies_right_dist=0;junction_seq=aatctaagtatttctTAactagacatcaacag;read_names=J00121:27:H3GGKBBXX:5:2227:26758:19830,J00121:27:H3GGKBBXX:5:1204:24190:2228,J00121:27:H3GGKBBXX:5:2109:12713:20779,J00121:27:H3GGKBBXX:5:2109:12773:20357;sequence=TATTTTTACATTTAATTTAATTTTAATTTTAATGTTTACTTTAATAAATAAATAATAATATACATTTTACATTATAATCAACTG;start=793887;subtype=PARTIAL_EXTERNAL;support_ref=8;support_variant=4;type=ALTERNATIVE;
scaffold51_3_with_IES	MILORD	internal_eliminated_sequence	793893	793970	.	.	.	ID=MILORD.3.793893.793970;Name=MILORD.3.793893.793970;bounded_by_ta=TRUE;common_boundary=Both;end=793970;ies_id=IESPGM.PTET51.1.3.762434;ies_left_dist=0;ies_min_dist=0;ies_right_dist=0;junction_seq=agtatttcttattttTAactagacatcaacag;read_names=J00121:27:H3GGKBBXX:5:1118:16457:21571,J00121:27:H3GGKBBXX:5:1120:16336:8594,J00121:27:H3GGKBBXX:5:1124:7222:14432,J00121:27:H3GGKBBXX:5:1224:7385:18792,J00121:27:H3GGKBBXX:5:2206:10906:22749,J00121:27:H3GGKBBXX:5:1120:23510:26582,J00121:27:H3GGKBBXX:5:1103:16701:5499,J00121:27:H3GGKBBXX:5:2207:28199:5059,J00121:27:H3GGKBBXX:5:2107:22364:40526,J00121:27:H3GGKBBXX:5:1124:7172:14449,J00121:27:H3GGKBBXX:5:2205:17097:6536,J00121:27:H3GGKBBXX:5:1112:17269:39049,J00121:27:H3GGKBBXX:5:2205:28716:23153,J00121:27:H3GGKBBXX:5:1122:27813:42091,J00121:27:H3GGKBBXX:5:2222:24190:31206,J00121:27:H3GGKBBXX:5:2228:26382:20515,J00121:27:H3GGKBBXX:5:2115:9973:25773,J00121:27:H3GGKBBXX:5:2207:4919:4637,J00121:27:H3GGKBBXX:5:2123:28310:26599,J00121:27:H3GGKBBXX:5:2116:16214:18476,J00121:27:H3GGKBBXX:5:1221:23865:41686,J00121:27:H3GGKBBXX:5:1104:13179:46838,J00121:27:H3GGKBBXX:5:1209:24789:23030,J00121:27:H3GGKBBXX:5:2222:23206:2141,J00121:27:H3GGKBBXX:5:1110:15514:15539,J00121:27:H3GGKBBXX:5:1120:22972:27830,J00121:27:H3GGKBBXX:5:2205:16599:10141,J00121:27:H3GGKBBXX:5:2106:8521:43937,J00121:27:H3GGKBBXX:5:1224:19360:10669,J00121:27:H3GGKBBXX:5:1222:30939:6044,J00121:27:H3GGKBBXX:5:1122:27813:42126,J00121:27:H3GGKBBXX:5:2210:8603:9965,J00121:27:H3GGKBBXX:5:2225:6411:33527,J00121:27:H3GGKBBXX:5:1112:22526:29976,J00121:27:H3GGKBBXX:5:2101:5994:26969,J00121:27:H3GGKBBXX:5:2205:8126:43497,J00121:27:H3GGKBBXX:5:1212:24921:44183,J00121:27:H3GGKBBXX:5:1228:23510:28305,J00121:27:H3GGKBBXX:5:1216:9628:3582,J00121:27:H3GGKBBXX:5:2205:16640:43972,J00121:27:H3GGKBBXX:5:1201:16193:8805,J00121:27:H3GGKBBXX:5:1204:9283:19865,J00121:27:H3GGKBBXX:5:2205:27722:44711,J00121:27:H3GGKBBXX:5:2227:25631:29800,J00121:27:H3GGKBBXX:5:2103:25469:28780,J00121:27:H3GGKBBXX:5:1122:17168:12392,J00121:27:H3GGKBBXX:5:1213:11667:24841,J00121:27:H3GGKBBXX:5:1215:21927:27004,J00121:27:H3GGKBBXX:5:1204:10379:30591,J00121:27:H3GGKBBXX:5:2113:23500:24454,J00121:27:H3GGKBBXX:5:1101:22952:21746,J00121:27:H3GGKBBXX:5:2224:27955:47506,J00121:27:H3GGKBBXX:5:1123:31274:4866,J00121:27:H3GGKBBXX:5:1114:24170:13728,J00121:27:H3GGKBBXX:5:2218:29894:17948,J00121:27:H3GGKBBXX:5:1204:25296:25703,J00121:27:H3GGKBBXX:5:1107:13443:47014,J00121:27:H3GGKBBXX:5:1105:7080:44992;sequence=TACATTTAATTTAATTTTAATTTTAATGTTTACTTTAATAAATAAATAATAATATACATTTTACATTATAATCAACTG;start=793893;subtype=IES;support_ref=0;support_variant=58;type=IES;
scaffold51_3_with_IES	MILORD	internal_eliminated_sequence	793893	793987	.	.	.	ID=MILORD.3.793893.793987;Name=MILORD.3.793893.793987;bounded_by_ta=TRUE;common_boundary=LEFT;end=793987;ies_id=IESPGM.PTET51.1.3.762434;ies_left_dist=0;ies_min_dist=0;ies_right_dist=-17;junction_seq=agtatttcttattttTAattaaggaattaatt;read_names=J00121:27:H3GGKBBXX:5:2209:28879:49071;sequence=TACATTTAATTTAATTTTAATTTTAATGTTTACTTTAATAAATAAATAATAATATACATTTTACATTATAATCAACTGTAACTAGACATCAACAG;start=793893;subtype=PARTIAL_EXTERNAL;support_ref=0;support_variant=1;type=ALTERNATIVE;
scaffold51_3_with_IES	MILORD	internal_eliminated_sequence	793893	793960	.	.	.	ID=MILORD.3.793893.793960;Name=MILORD.3.793893.793960;bounded_by_ta=TRUE;common_boundary=LEFT;end=793960;ies_id=IESPGM.PTET51.1.3.762434;ies_left_dist=0;ies_min_dist=0;ies_right_dist=10;junction_seq=agtatttcttattttTAatcaactgtaactag;read_names=J00121:27:H3GGKBBXX:5:1219:28006:43445;sequence=TACATTTAATTTAATTTTAATTTTAATGTTTACTTTAATAAATAAATAATAATATACATTTTACATTA;start=793893;subtype=PARTIAL_INTERNAL;support_ref=0;support_variant=1;type=ALTERNATIVE;
scaffold51_3_with_IES	MILORD	internal_eliminated_sequence	793893	793958	.	.	.	ID=MILORD.3.793893.793958;Name=MILORD.3.793893.793958;bounded_by_ta=TRUE;common_boundary=LEFT;end=793958;ies_id=IESPGM.PTET51.1.3.762434;ies_left_dist=0;ies_min_dist=0;ies_right_dist=12;junction_seq=agtatttcttattttTAtaatcaactgtaact;read_names=J00121:27:H3GGKBBXX:5:2109:21095:46381;sequence=TACATTTAATTTAATTTTAATTTTAATGTTTACTTTAATAAATAAATAATAATATACATTTTACAT;start=793893;subtype=PARTIAL_INTERNAL;support_ref=0;support_variant=1;type=ALTERNATIVE;
scaffold51_3_with_IES	MILORD	internal_eliminated_sequence	793904	793958	.	.	.	ID=MILORD.3.793904.793958;Name=MILORD.3.793904.793958;bounded_by_ta=TRUE;common_boundary=None;end=793958;ies_id=IESPGM.PTET51.1.3.762434;ies_left_dist=-11;ies_min_dist=11;ies_right_dist=12;junction_seq=tttttacatttaattTAtaatcaactgtaact;read_names=J00121:27:H3GGKBBXX:5:1214:20872:13394;sequence=TAATTTTAATTTTAATGTTTACTTTAATAAATAAATAATAATATACATTTTACAT;start=793904;subtype=INTERNAL;support_ref=0;support_variant=1;type=ALTERNATIVE;
scaffold51_3_with_IES	MILORD	internal_eliminated_sequence	793904	793970	.	.	.	ID=MILORD.3.793904.793970;Name=MILORD.3.793904.793970;bounded_by_ta=TRUE;common_boundary=RIGHT;end=793970;ies_id=IESPGM.PTET51.1.3.762434;ies_left_dist=-11;ies_min_dist=0;ies_right_dist=0;junction_seq=tttttacatttaattTAactagacatcaacag;read_names=J00121:27:H3GGKBBXX:5:2120:27052:8348;sequence=TAATTTTAATTTTAATGTTTACTTTAATAAATAAATAATAATATACATTTTACATTATAATCAACTG;start=793904;subtype=PARTIAL_INTERNAL;support_ref=0;support_variant=1;type=ALTERNATIVE;
scaffold51_3_with_IES	MILORD	internal_eliminated_sequence	795171	795301	.	.	.	ID=MILORD.3.795171.795301;Name=MILORD.3.795171.795301;bounded_by_ta=TRUE;common_boundary=Both;end=795301;ies_id=IESPGM.PTET51.1.3.763634;ies_left_dist=0;ies_min_dist=0;ies_right_dist=0;junction_seq=catgcttttccatgaTAaatgtaaatattact;read_names=J00121:27:H3GGKBBXX:5:2102:30929:39576,J00121:27:H3GGKBBXX:5:2223:24403:43603,J00121:27:H3GGKBBXX:5:1220:16569:29536,J00121:27:H3GGKBBXX:5:2107:24444:3723,J00121:27:H3GGKBBXX:5:1127:20202:8295,J00121:27:H3GGKBBXX:5:1121:20425:6255,J00121:27:H3GGKBBXX:5:1209:30990:45273,J00121:27:H3GGKBBXX:5:2201:13403:20076,J00121:27:H3GGKBBXX:5:2116:11840:8928,J00121:27:H3GGKBBXX:5:2201:31984:38627,J00121:27:H3GGKBBXX:5:1210:5112:30714,J00121:27:H3GGKBBXX:5:1206:26768:10387,J00121:27:H3GGKBBXX:5:2217:7710:11020,J00121:27:H3GGKBBXX:5:1105:4533:24859,J00121:27:H3GGKBBXX:5:1210:5863:29237,J00121:27:H3GGKBBXX:5:1218:30259:16823,J00121:27:H3GGKBBXX:5:1218:17289:3143,J00121:27:H3GGKBBXX:5:2107:24190:35778,J00121:27:H3GGKBBXX:5:2206:20831:1648,J00121:27:H3GGKBBXX:5:2106:10653:15557,J00121:27:H3GGKBBXX:5:2222:25104:47559,J00121:27:H3GGKBBXX:5:1206:15605:25755,J00121:27:H3GGKBBXX:5:2104:27377:17315,J00121:27:H3GGKBBXX:5:1213:7730:47630,J00121:27:H3GGKBBXX:5:2211:5720:10282,J00121:27:H3GGKBBXX:5:2106:10632:15522,J00121:27:H3GGKBBXX:5:1117:27235:14080,J00121:27:H3GGKBBXX:5:1220:29143:19179,J00121:27:H3GGKBBXX:5:1210:10023:21465,J00121:27:H3GGKBBXX:5:1109:12439:16260,J00121:27:H3GGKBBXX:5:2107:8156:29378,J00121:27:H3GGKBBXX:5:2224:17401:13605,J00121:27:H3GGKBBXX:5:2116:21257:26090,J00121:27:H3GGKBBXX:5:1218:24535:35954,J00121:27:H3GGKBBXX:5:1126:16772:13253,J00121:27:H3GGKBBXX:5:1205:12347:21061,J00121:27:H3GGKBBXX:5:2204:2087:26846,J00121:27:H3GGKBBXX:5:1211:10307:14291,J00121:27:H3GGKBBXX:5:1222:30147:32279,J00121:27:H3GGKBBXX:5:1121:7304:13377,J00121:27:H3GGKBBXX:5:1106:11870:5183,J00121:27:H3GGKBBXX:5:2208:19258:9754;sequence=TATAGTGCTTAGAACGATGATTTTCTAATGAGGGTAATGTTATTTTAATAAAAATTGATATTTTTAATTTTTACATTAATTTTCTAGTTAGATATTTTATGCTTTCTGTAAAACCATATGTGCTTGTGTTA;start=795171;subtype=IES;support_ref=112;support_variant=42;type=IES;
scaffold51_3_with_IES	MILORD	internal_eliminated_sequence	796589	796695	.	.	.	ID=MILORD.3.796589.796695;Name=MILORD.3.796589.796695;bounded_by_ta=TRUE;common_boundary=Both;end=796695;ies_id=IESPGM.PTET51.1.3.764921;ies_left_dist=0;ies_min_dist=0;ies_right_dist=0;junction_seq=ttaagaaataactaaTAaatatctaaatcatg;read_names=J00121:27:H3GGKBBXX:5:2209:9222:17157,J00121:27:H3GGKBBXX:5:2114:26271:22221,J00121:27:H3GGKBBXX:5:2115:9800:21043,J00121:27:H3GGKBBXX:5:1208:4888:33176,J00121:27:H3GGKBBXX:5:2225:18680:22960,J00121:27:H3GGKBBXX:5:1115:25824:47295,J00121:27:H3GGKBBXX:5:1122:14357:19091,J00121:27:H3GGKBBXX:5:1105:30208:22116,J00121:27:H3GGKBBXX:5:2222:20598:34301,J00121:27:H3GGKBBXX:5:2110:20212:21324,J00121:27:H3GGKBBXX:5:2222:2148:6906,J00121:27:H3GGKBBXX:5:1211:16894:34354,J00121:27:H3GGKBBXX:5:2223:9425:28797,J00121:27:H3GGKBBXX:5:1107:10703:42161,J00121:27:H3GGKBBXX:5:1217:26869:11864,J00121:27:H3GGKBBXX:5:1211:10094:19689,J00121:27:H3GGKBBXX:5:2217:23043:7802,J00121:27:H3GGKBBXX:5:2203:8258:12357,J00121:27:H3GGKBBXX:5:2227:26646:35391,J00121:27:H3GGKBBXX:5:1227:16072:48122,J00121:27:H3GGKBBXX:5:2120:21927:25703,J00121:27:H3GGKBBXX:5:1113:13869:33017;sequence=TACAGTGAATGAGTGAAATGATTATAATCTTATGAAAGAACATACAATTAAAAATGCCTACTTTAAAACTAATTTACTAAATATACTAATGATACCTTAAGCGACTG;start=796589;subtype=IES;support_ref=48;support_variant=22;type=IES;
scaffold51_3_with_IES	MILORD	internal_eliminated_sequence	796631	796695	.	.	.	ID=MILORD.3.796631.796695;Name=MILORD.3.796631.796695;bounded_by_ta=TRUE;common_boundary=RIGHT;end=796695;ies_id=IESPGM.PTET51.1.3.764921;ies_left_dist=-42;ies_min_dist=0;ies_right_dist=0;junction_seq=tcttatgaaagaacaTAaatatctaaatcatg;read_names=J00121:27:H3GGKBBXX:5:2221:29254:29993,J00121:27:H3GGKBBXX:5:2126:12134:16225,J00121:27:H3GGKBBXX:5:1204:20303:6501;sequence=TACAATTAAAAATGCCTACTTTAAAACTAATTTACTAAATATACTAATGATACCTTAAGCGACTG;start=796631;subtype=PARTIAL_INTERNAL;support_ref=52;support_variant=3;type=ALTERNATIVE;
scaffold51_3_with_IES	MILORD	internal_eliminated_sequence	801055	801152	.	.	.	ID=MILORD.3.801055.801152;Name=MILORD.3.801055.801152;bounded_by_ta=TRUE;common_boundary=Both;end=801152;ies_id=IESPGM.PTET51.1.3.769280;ies_left_dist=0;ies_min_dist=0;ies_right_dist=0;junction_seq=gggcataattgatgcTAacaatagagatccag;read_names=J00121:27:H3GGKBBXX:5:2226:10927:9737,J00121:27:H3GGKBBXX:5:2115:17959:33844,J00121:27:H3GGKBBXX:5:2119:20151:42917,J00121:27:H3GGKBBXX:5:1125:22780:22045,J00121:27:H3GGKBBXX:5:1111:28199:6396,J00121:27:H3GGKBBXX:5:2220:10784:48526,J00121:27:H3GGKBBXX:5:1219:17848:3934,J00121:27:H3GGKBBXX:5:1222:26859:42196,J00121:27:H3GGKBBXX:5:2211:29528:9332,J00121:27:H3GGKBBXX:5:1126:22394:31857,J00121:27:H3GGKBBXX:5:1104:20293:34055,J00121:27:H3GGKBBXX:5:1221:11018:23786,J00121:27:H3GGKBBXX:5:1228:28686:24155,J00121:27:H3GGKBBXX:5:2220:11901:7521,J00121:27:H3GGKBBXX:5:1227:15990:38416,J00121:27:H3GGKBBXX:5:2222:18111:17122,J00121:27:H3GGKBBXX:5:1208:21044:43163,J00121:27:H3GGKBBXX:5:1126:13575:9719,J00121:27:H3GGKBBXX:5:2118:28341:47331,J00121:27:H3GGKBBXX:5:1111:2666:24648,J00121:27:H3GGKBBXX:5:2127:24495:48016,J00121:27:H3GGKBBXX:5:2206:3863:33932,J00121:27:H3GGKBBXX:5:2206:10186:32789,J00121:27:H3GGKBBXX:5:2120:20050:4831,J00121:27:H3GGKBBXX:5:1213:24434:29870,J00121:27:H3GGKBBXX:5:2119:25317:29079,J00121:27:H3GGKBBXX:5:1118:20841:6730;sequence=TACATCCACTAAGCTATAGATCATTGATTTCTCGTAGATTTTATGGTTAGGTATAATTAATTATGATAAATGATTAAAGAATATTATTTAGATTAGTG;start=801055;subtype=IES;support_ref=106;support_variant=27;type=IES;
scaffold51_3_with_IES	MILORD	internal_eliminated_sequence	802094	803592	.	.	.	ID=MILORD.3.802094.803592;Name=MILORD.3.802094.803592;bounded_by_ta=TRUE;common_boundary=None;end=803592;ies_id=IESPGM.PTET51.1.3.771791;ies_left_dist=1658;ies_min_dist=205;ies_right_dist=205;junction_seq=atacattattccaaaTAttgcttattcacaat;read_names=J00121:27:H3GGKBBXX:5:1111:10450:46328,J00121:27:H3GGKBBXX:5:1111:10510:46434;sequence=TATAGTCAATCTGATTTCTTTCGCTTTCTTAAGCATAATAGCCATCCATAATTTAATTAATTTATACATAATTATTTTTATATACTTTCTAAAGAGAAGTTGTAAAATGATAATATTCAATTATGTGAATCATGGATGGCAATATTTTTTTTTACTGCATATTTTTTATAAATTTCTATTAAATCTTCATATGCGGGAGCATTAAACATCTCAGGTTGCATCATACTTAAAGTGAAATCAAGTACTTTTTTCTTTTTATTTTTTTCTTGAATATAATTTTGAGCATATTATTAACATTTTTATTTCTTTTCTTTAATGAAATCATCCATTATCTATAATAATAAAATACTATCAAAAAATAAATGATAATTTTATACTTATCAATATGATATTGTCTCTTTTTTATTTGACTATGTTTATTAATCAATTCAAGAATAATAGCTTAGCCATTCTTATTCAACAATCTCCATAATCTATCTCTATATGCCTTGTGTTTCTATTTCAAGTTTTTAAACACTCTCTTAACATAGTTCACTTTTTCAACAAAATAATGATGTTTTTACAGAAGATGAGAAAAAGGACTAGTGGCATACTATAATTATAAACTACAAACTTTGTATAATTATCTAAAATTGAACTGGAGGGCTGTACAAACATTATATGTATAAGTGAGTGGTATGTAGAAATTATAGGATAAGTTTAATAGCTCTTACTTTTGAGAATCCCCTTAGTTGTTAAGTAAAGATTTTGACTGATAAACACATTTTGAATTTGCTTCTATCTTCAACTGTTGCACCCATCCCTTTTATTTTTATCATAGTTATAGTCTTGTATTGCCAAACTATCAAACGTCCCTTTGCTAAATATTTATTATGTAATTTCATTTTCTATGATAATGTAATAAACAATTACATCTAACATTTCTTTCATTTAAGCAGCATACTAAGCAATCTTAATTAATTCAAACCAAATAATTTGATTGCGTATTTTCAATTTTTATTAAATTTCTATCTGTTTTTGAATGTTTCTTATTTCTTTTAAAGATTCATTTGCTTTTAATTTGCTGATTATGTCCATCTTTTTATCTTCATAAATCACTCTTTTTCTTTCTCCTGCCTGCAAGATTCTTTATTTTAGTAATCTTTAACTTATCTTAATCTTTTATTCAATTTCTTTTAATTAAAATATAATGTTACAATCTTTTTAATATTGTTTCGTATTTAAATTGTTAGCTATTTTATCCATCTGAATTTAATCTAATCTTGGAGTATTCAAAGAATATAATTCTATTAAACATTATAATAATTTTTAATACTTGATTTATATTTATCCGAATCTAATTCTTCCTTTATTGTCTTTACTTTTTTCTTAAAATAATGACCAAAAATAAAGTTTATTGCTATAAGACAATCCTCTTCTGAATACATTGAAATATATAAATTCTTCATATGAAAAGTATCCCTCTATTGTTAATCTGCAAATTTAAAATATTTAGACTA;start=802094;subtype=MAC;support_ref=125;support_variant=2;type=CRYPTIC;
scaffold51_3_with_IES	MILORD	internal_eliminated_sequence	802654	802741	.	.	.	ID=MILORD.3.802654.802741;Name=MILORD.3.802654.802741;bounded_by_ta=TRUE;common_boundary=Both;end=802741;ies_id=IESPGM.PTET51.1.3.770781;ies_left_dist=0;ies_min_dist=0;ies_right_dist=0;junction_seq=aaataatgatgttttTAcaaacattatatgta;read_names=J00121:27:H3GGKBBXX:5:1204:28889:3829,J00121:27:H3GGKBBXX:5:2110:16254:30398,J00121:27:H3GGKBBXX:5:2222:15179:22977,J00121:27:H3GGKBBXX:5:2115:5599:30609,J00121:27:H3GGKBBXX:5:1218:4350:32631,J00121:27:H3GGKBBXX:5:2112:7314:29571,J00121:27:H3GGKBBXX:5:2222:22668:4936,J00121:27:H3GGKBBXX:5:2212:24068:45731,J00121:27:H3GGKBBXX:5:2126:30127:3477,J00121:27:H3GGKBBXX:5:2210:14509:41440,J00121:27:H3GGKBBXX:5:2122:28412:34266,J00121:27:H3GGKBBXX:5:2206:15097:29835,J00121:27:H3GGKBBXX:5:2225:22161:28780,J00121:27:H3GGKBBXX:5:2205:28483:8013,J00121:27:H3GGKBBXX:5:2201:4574:18036,J00121:27:H3GGKBBXX:5:2108:17036:29114,J00121:27:H3GGKBBXX:5:1202:23480:39506,J00121:27:H3GGKBBXX:5:2214:12571:29325,J00121:27:H3GGKBBXX:5:2103:26798:34354,J00121:27:H3GGKBBXX:5:1114:4939:42302,J00121:27:H3GGKBBXX:5:1123:27549:12831,J00121:27:H3GGKBBXX:5:2219:3528:3424,J00121:27:H3GGKBBXX:5:1228:2037:28340,J00121:27:H3GGKBBXX:5:2104:6979:18827,J00121:27:H3GGKBBXX:5:2201:20456:17421,J00121:27:H3GGKBBXX:5:1213:19979:9174,J00121:27:H3GGKBBXX:5:2225:8501:24665,J00121:27:H3GGKBBXX:5:2224:18304:45379,J00121:27:H3GGKBBXX:5:2121:12733:47049,J00121:27:H3GGKBBXX:5:1223:9729:17579,J00121:27:H3GGKBBXX:5:2128:8927:40737,J00121:27:H3GGKBBXX:5:2121:26656:45748,J00121:27:H3GGKBBXX:5:2203:28128:14396,J00121:27:H3GGKBBXX:5:1222:5568:1543,J00121:27:H3GGKBBXX:5:1127:13494:26599,J00121:27:H3GGKBBXX:5:1212:27783:40631,J00121:27:H3GGKBBXX:5:1127:7943:3266,J00121:27:H3GGKBBXX:5:2218:9354:10598,J00121:27:H3GGKBBXX:5:1108:9800:8805,J00121:27:H3GGKBBXX:5:2119:11576:39453,J00121:27:H3GGKBBXX:5:1222:23561:47735,J00121:27:H3GGKBBXX:5:2214:15037:48087;sequence=TACAGAAGATGAGAAAAAGGACTAGTGGCATACTATAATTATAAACTACAAACTTTGTATAATTATCTAAAATTGAACTGGAGGGCTG;start=802654;subtype=IES;support_ref=6;support_variant=42;type=IES;
scaffold51_3_with_IES	MILORD	internal_eliminated_sequence	802654	802716	.	.	.	ID=MILORD.3.802654.802716;Name=MILORD.3.802654.802716;bounded_by_ta=TRUE;common_boundary=LEFT;end=802716;ies_id=IESPGM.PTET51.1.3.770781;ies_left_dist=0;ies_min_dist=0;ies_right_dist=25;junction_seq=aaataatgatgttttTAtctaaaattgaactg;read_names=J00121:27:H3GGKBBXX:5:1212:20415:15170;sequence=TACAGAAGATGAGAAAAAGGACTAGTGGCATACTATAATTATAAACTACAAACTTTGTATAAT;start=802654;subtype=PARTIAL_INTERNAL;support_ref=3;support_variant=1;type=ALTERNATIVE;
scaffold51_3_with_IES	MILORD	internal_eliminated_sequence	803287	803314	.	.	.	ID=MILORD.3.803287.803314;Name=MILORD.3.803287.803314;bounded_by_ta=TRUE;common_boundary=None;end=803314;ies_id=IESPGM.PTET51.1.3.771791;ies_left_dist=465;ies_min_dist=465;ies_right_dist=483;junction_seq=attaaaatataatgtTAaattgttagctattt;read_names=J00121:27:H3GGKBBXX:5:2201:21866:38644;sequence=TACAATCTTTTTAATATTGTTTCGTATT;start=803287;subtype=MAC;support_ref=78;support_variant=1;type=CRYPTIC;
scaffold51_3_with_IES	MILORD	internal_eliminated_sequence	803752	803797	.	.	.	ID=MILORD.3.803752.803797;Name=MILORD.3.803752.803797;bounded_by_ta=TRUE;common_boundary=Both;end=803797;ies_id=IESPGM.PTET51.1.3.771791;ies_left_dist=0;ies_min_dist=0;ies_right_dist=0;junction_seq=gaacctgaatcttgtTAtttaaattatgcttg;read_names=J00121:27:H3GGKBBXX:5:2106:2006:41053,J00121:27:H3GGKBBXX:5:1202:11749:42776,J00121:27:H3GGKBBXX:5:1204:21582:25808,J00121:27:H3GGKBBXX:5:1119:4076:38205,J00121:27:H3GGKBBXX:5:1110:24830:48948,J00121:27:H3GGKBBXX:5:2218:26748:15346,J00121:27:H3GGKBBXX:5:1228:27316:34547,J00121:27:H3GGKBBXX:5:1221:14854:42952,J00121:27:H3GGKBBXX:5:2104:3589:8910,J00121:27:H3GGKBBXX:5:1105:20253:4620,J00121:27:H3GGKBBXX:5:2224:14986:18529,J00121:27:H3GGKBBXX:5:2120:12966:13869,J00121:27:H3GGKBBXX:5:2120:30726:22450,J00121:27:H3GGKBBXX:5:1223:9151:26283,J00121:27:H3GGKBBXX:5:1224:20882:45695,J00121:27:H3GGKBBXX:5:2121:26951:36411,J00121:27:H3GGKBBXX:5:1220:27336:31242,J00121:27:H3GGKBBXX:5:1105:20395:4514,J00121:27:H3GGKBBXX:5:2228:25246:6378,J00121:27:H3GGKBBXX:5:2121:6329:12743,J00121:27:H3GGKBBXX:5:2121:30614:31892,J00121:27:H3GGKBBXX:5:1207:28747:34248,J00121:27:H3GGKBBXX:5:1124:21024:6202,J00121:27:H3GGKBBXX:5:1128:29488:1560,J00121:27:H3GGKBBXX:5:2211:26078:32719,J00121:27:H3GGKBBXX:5:1215:25814:37326,J00121:27:H3GGKBBXX:5:2126:12063:6994,J00121:27:H3GGKBBXX:5:1103:13849:40895;sequence=TACACTCAAATTGAAACGATATTATCATTAAATAATCTTAAAACTG;start=803752;subtype=IES;support_ref=76;support_variant=28;type=IES;
scaffold51_3_with_IES	MILORD	internal_eliminated_sequence	804649	804692	.	.	.	ID=MILORD.3.804649.804692;Name=MILORD.3.804649.804692;bounded_by_ta=TRUE;common_boundary=None;end=804692;ies_id=IESPGM.PTET51.1.3.773483;ies_left_dist=841;ies_min_dist=841;ies_right_dist=856;junction_seq=ataggctcctgtctcTAcaatacaccaaaata;read_names=J00121:27:H3GGKBBXX:5:2222:20456:41475;sequence=TATGGTTTAAACTCCTTAATTTCTCATTAATTAAATTAAAACAA;start=804649;subtype=MAC;support_ref=77;support_variant=1;type=CRYPTIC;
scaffold51_3_with_IES	MILORD	internal_eliminated_sequence	805490	805548	.	.	.	ID=MILORD.3.805490.805548;Name=MILORD.3.805490.805548;bounded_by_ta=TRUE;common_boundary=Both;end=805548;ies_id=IESPGM.PTET51.1.3.773483;ies_left_dist=0;ies_min_dist=0;ies_right_dist=0;junction_seq=tggcataattaatgcTAgcagttgaagaaaga;read_names=J00121:27:H3GGKBBXX:5:2216:19766:22872,J00121:27:H3GGKBBXX:5:2104:4949:39893,J00121:27:H3GGKBBXX:5:1225:6959:24419,J00121:27:H3GGKBBXX:5:1127:31091:11231,J00121:27:H3GGKBBXX:5:1206:21156:13113,J00121:27:H3GGKBBXX:5:2221:4949:39400,J00121:27:H3GGKBBXX:5:1114:23673:22221,J00121:27:H3GGKBBXX:5:2206:17320:33369,J00121:27:H3GGKBBXX:5:2213:24515:27936,J00121:27:H3GGKBBXX:5:1225:27417:40948,J00121:27:H3GGKBBXX:5:1118:26200:37044,J00121:27:H3GGKBBXX:5:1217:28858:24384,J00121:27:H3GGKBBXX:5:2205:7760:47964,J00121:27:H3GGKBBXX:5:2225:12885:21219,J00121:27:H3GGKBBXX:5:1216:19258:12005,J00121:27:H3GGKBBXX:5:1109:18974:26529,J00121:27:H3GGKBBXX:5:2225:20994:25105,J00121:27:H3GGKBBXX:5:1211:18162:29905,J00121:27:H3GGKBBXX:5:1104:7212:37484,J00121:27:H3GGKBBXX:5:2225:23652:12163,J00121:27:H3GGKBBXX:5:1214:10297:29360,J00121:27:H3GGKBBXX:5:2201:13748:32525,J00121:27:H3GGKBBXX:5:2211:19076:47630,J00121:27:H3GGKBBXX:5:1212:8846:21219,J00121:27:H3GGKBBXX:5:2224:28229:35884,J00121:27:H3GGKBBXX:5:1214:30908:47348,J00121:27:H3GGKBBXX:5:2218:26250:23452,J00121:27:H3GGKBBXX:5:2221:25956:47313,J00121:27:H3GGKBBXX:5:1113:6370:34407,J00121:27:H3GGKBBXX:5:1128:22800:29114,J00121:27:H3GGKBBXX:5:1212:21684:1508,J00121:27:H3GGKBBXX:5:1112:1205:31892,J00121:27:H3GGKBBXX:5:2120:3599:26160,J00121:27:H3GGKBBXX:5:2111:13250:43269,J00121:27:H3GGKBBXX:5:1202:7912:15346,J00121:27:H3GGKBBXX:5:1106:19593:41176,J00121:27:H3GGKBBXX:5:2109:26433:17016,J00121:27:H3GGKBBXX:5:1220:8887:28323,J00121:27:H3GGKBBXX:5:1123:8958:41247,J00121:27:H3GGKBBXX:5:2110:2727:22784,J00121:27:H3GGKBBXX:5:2225:21856:18265,J00121:27:H3GGKBBXX:5:1127:21836:30679,J00121:27:H3GGKBBXX:5:2225:26798:48386,J00121:27:H3GGKBBXX:5:1223:13941:40666,J00121:27:H3GGKBBXX:5:1123:13332:37994,J00121:27:H3GGKBBXX:5:2202:19045:2105,J00121:27:H3GGKBBXX:5:2225:26687:48052,J00121:27:H3GGKBBXX:5:1219:24779:28885,J00121:27:H3GGKBBXX:5:2107:14245:17632,J00121:27:H3GGKBBXX:5:2101:14692:38345,J00121:27:H3GGKBBXX:5:1123:28858:27127,J00121:27:H3GGKBBXX:5:2215:5528:4145,J00121:27:H3GGKBBXX:5:2126:15006:37624,J00121:27:H3GGKBBXX:5:1219:19847:4338,J00121:27:H3GGKBBXX:5:1216:4493:6150,J00121:27:H3GGKBBXX:5:2121:4259:31910;sequence=TACATTCAATTAATTTATTTTCTATATATTAATGTAATCACACTAATCTAATTTGACTA;start=805490;subtype=IES;support_ref=0;support_variant=56;type=IES;
scaffold51_3_with_IES	MILORD	internal_eliminated_sequence	805500	805548	.	.	.	ID=MILORD.3.805500.805548;Name=MILORD.3.805500.805548;bounded_by_ta=TRUE;common_boundary=RIGHT;end=805548;ies_id=IESPGM.PTET51.1.3.773483;ies_left_dist=-10;ies_min_dist=0;ies_right_dist=0;junction_seq=aatgctacattcaatTAgcagttgaagaaaga;read_names=J00121:27:H3GGKBBXX:5:1214:27011:14854;sequence=TAATTTATTTTCTATATATTAATGTAATCACACTAATCTAATTTGACTA;start=805500;subtype=PARTIAL_INTERNAL;support_ref=0;support_variant=1;type=ALTERNATIVE;
scaffold51_3_with_IES	MILORD	internal_eliminated_sequence	805505	805548	.	.	.	ID=MILORD.3.805505.805548;Name=MILORD.3.805505.805548;bounded_by_ta=TRUE;common_boundary=RIGHT;end=805548;ies_id=IESPGM.PTET51.1.3.773483;ies_left_dist=-15;ies_min_dist=0;ies_right_dist=0;junction_seq=tacattcaattaattTAgcagttgaagaaaga;read_names=J00121:27:H3GGKBBXX:5:2115:27925:17667;sequence=TATTTTCTATATATTAATGTAATCACACTAATCTAATTTGACTA;start=805505;subtype=PARTIAL_INTERNAL;support_ref=1;support_variant=1;type=ALTERNATIVE;
scaffold51_3_with_IES	MILORD	internal_eliminated_sequence	806471	806669	.	.	.	ID=MILORD.3.806471.806669;Name=MILORD.3.806471.806669;bounded_by_ta=TRUE;common_boundary=RIGHT;end=806669;ies_id=IESPGM.PTET51.1.3.774408;ies_left_dist=3;ies_min_dist=0;ies_right_dist=0;junction_seq=aattgtatggacattTAaatcgatttagaaca;read_names=J00121:27:H3GGKBBXX:5:1117:7090:17368;sequence=TAATACAACAAATGGAAAATAATTACTTGAATTTTATAGTAACTTGTTATTATGATAAATGTTATATAAGAGATAAATAATTATTAATCAAACATTAACATGGACTTAATATAATTATCTTATTATTTTTGGAATAACTTTTTTTAAATGATATTAGTTAAGTAAAGTAAAATTATAACAAAGATTTCAAATTGATCTG;start=806471;subtype=PARTIAL_EXTERNAL;support_ref=39;support_variant=1;type=ALTERNATIVE;
scaffold51_3_with_IES	MILORD	internal_eliminated_sequence	806474	806679	.	.	.	ID=MILORD.3.806474.806679;Name=MILORD.3.806474.806679;bounded_by_ta=TRUE;common_boundary=LEFT;end=806679;ies_id=IESPGM.PTET51.1.3.774408;ies_left_dist=0;ies_min_dist=0;ies_right_dist=-10;junction_seq=tgtatggacatttaaTAgaacaatagaattat;read_names=J00121:27:H3GGKBBXX:5:1117:30360:10563;sequence=TACAACAAATGGAAAATAATTACTTGAATTTTATAGTAACTTGTTATTATGATAAATGTTATATAAGAGATAAATAATTATTAATCAAACATTAACATGGACTTAATATAATTATCTTATTATTTTTGGAATAACTTTTTTTAAATGATATTAGTTAAGTAAAGTAAAATTATAACAAAGATTTCAAATTGATCTGTAAATCGATT;start=806474;subtype=PARTIAL_EXTERNAL;support_ref=38;support_variant=1;type=ALTERNATIVE;
scaffold51_3_with_IES	MILORD	internal_eliminated_sequence	806474	806669	.	.	.	ID=MILORD.3.806474.806669;Name=MILORD.3.806474.806669;bounded_by_ta=TRUE;common_boundary=Both;end=806669;ies_id=IESPGM.PTET51.1.3.774408;ies_left_dist=0;ies_min_dist=0;ies_right_dist=0;junction_seq=tgtatggacatttaaTAaatcgatttagaaca;read_names=J00121:27:H3GGKBBXX:5:1209:23500:2615,J00121:27:H3GGKBBXX:5:1208:21014:22784,J00121:27:H3GGKBBXX:5:2211:18294:20252,J00121:27:H3GGKBBXX:5:1216:15412:7978,J00121:27:H3GGKBBXX:5:2220:4239:23505,J00121:27:H3GGKBBXX:5:1207:25956:22133,J00121:27:H3GGKBBXX:5:2205:5700:28217,J00121:27:H3GGKBBXX:5:1115:15006:34143,J00121:27:H3GGKBBXX:5:1119:9749:17685,J00121:27:H3GGKBBXX:5:2203:20872:1367,J00121:27:H3GGKBBXX:5:1101:8907:6871,J00121:27:H3GGKBBXX:5:1113:30929:19777,J00121:27:H3GGKBBXX:5:2115:30066:34389,J00121:27:H3GGKBBXX:5:2202:14184:37255,J00121:27:H3GGKBBXX:5:2204:19481:40069,J00121:27:H3GGKBBXX:5:1216:27062:9631;sequence=TACAACAAATGGAAAATAATTACTTGAATTTTATAGTAACTTGTTATTATGATAAATGTTATATAAGAGATAAATAATTATTAATCAAACATTAACATGGACTTAATATAATTATCTTATTATTTTTGGAATAACTTTTTTTAAATGATATTAGTTAAGTAAAGTAAAATTATAACAAAGATTTCAAATTGATCTG;start=806474;subtype=IES;support_ref=76;support_variant=16;type=IES;
scaffold51_3_with_IES	MILORD	internal_eliminated_sequence	809429	809515	.	.	.	ID=MILORD.3.809429.809515;Name=MILORD.3.809429.809515;bounded_by_ta=TRUE;common_boundary=LEFT;end=809515;ies_id=IESPGM.PTET51.1.3.777167;ies_left_dist=0;ies_min_dist=0;ies_right_dist=10;junction_seq=tatcagcttcattgaTAaataactatataaat;read_names=J00121:27:H3GGKBBXX:5:1219:10602:19056,J00121:27:H3GGKBBXX:5:2211:31822:9438;sequence=TACACTATGAGCTGATTCAAAATTGGAATTTTATATTAAATACCAATATCAAATGTTACAGTTAAGAAATTTCATTTAAAGTTATGT;start=809429;subtype=PARTIAL_INTERNAL;support_ref=4;support_variant=2;type=ALTERNATIVE;
scaffold51_3_with_IES	MILORD	internal_eliminated_sequence	809429	809536	.	.	.	ID=MILORD.3.809429.809536;Name=MILORD.3.809429.809536;bounded_by_ta=TRUE;common_boundary=LEFT;end=809536;ies_id=IESPGM.PTET51.1.3.777167;ies_left_dist=0;ies_min_dist=0;ies_right_dist=-11;junction_seq=tatcagcttcattgaTAattagaataagaaaa;read_names=J00121:27:H3GGKBBXX:5:2213:17198:15012;sequence=TACACTATGAGCTGATTCAAAATTGGAATTTTATATTAAATACCAATATCAAATGTTACAGTTAAGAAATTTCATTTAAAGTTATGTTAAATAACTATATAAATCAAA;start=809429;subtype=PARTIAL_EXTERNAL;support_ref=2;support_variant=1;type=ALTERNATIVE;
scaffold51_3_with_IES	MILORD	internal_eliminated_sequence	809429	809474	.	.	.	ID=MILORD.3.809429.809474;Name=MILORD.3.809429.809474;bounded_by_ta=TRUE;common_boundary=LEFT;end=809474;ies_id=IESPGM.PTET51.1.3.777167;ies_left_dist=0;ies_min_dist=0;ies_right_dist=51;junction_seq=tatcagcttcattgaTAtcaaatgttacagtt;read_names=J00121:27:H3GGKBBXX:5:1221:21613:23927;sequence=TACACTATGAGCTGATTCAAAATTGGAATTTTATATTAAATACCAA;start=809429;subtype=PARTIAL_INTERNAL;support_ref=2;support_variant=1;type=ALTERNATIVE;
scaffold51_3_with_IES	MILORD	internal_eliminated_sequence	809429	809525	.	.	.	ID=MILORD.3.809429.809525;Name=MILORD.3.809429.809525;bounded_by_ta=TRUE;common_boundary=Both;end=809525;ies_id=IESPGM.PTET51.1.3.777167;ies_left_dist=0;ies_min_dist=0;ies_right_dist=0;junction_seq=tatcagcttcattgaTAtaaatcaaataatta;read_names=J00121:27:H3GGKBBXX:5:1112:24373:38521,J00121:27:H3GGKBBXX:5:1119:17878:43831,J00121:27:H3GGKBBXX:5:2227:12591:26793,J00121:27:H3GGKBBXX:5:1209:8136:22133,J00121:27:H3GGKBBXX:5:2202:2524:46205,J00121:27:H3GGKBBXX:5:2210:17594:6624,J00121:27:H3GGKBBXX:5:1128:4137:20445,J00121:27:H3GGKBBXX:5:1227:26139:26107,J00121:27:H3GGKBBXX:5:1203:13849:2141,J00121:27:H3GGKBBXX:5:1204:9161:23663,J00121:27:H3GGKBBXX:5:2223:19898:25210,J00121:27:H3GGKBBXX:5:1104:7953:19742,J00121:27:H3GGKBBXX:5:2228:18314:2985,J00121:27:H3GGKBBXX:5:2207:2270:41862,J00121:27:H3GGKBBXX:5:2204:4198:26635,J00121:27:H3GGKBBXX:5:1202:31801:20269,J00121:27:H3GGKBBXX:5:2225:5670:5270,J00121:27:H3GGKBBXX:5:1228:15848:37009,J00121:27:H3GGKBBXX:5:1120:13748:4567,J00121:27:H3GGKBBXX:5:2208:18659:7064,J00121:27:H3GGKBBXX:5:1122:26585:46117,J00121:27:H3GGKBBXX:5:2223:21694:43515,J00121:27:H3GGKBBXX:5:2101:4706:36130,J00121:27:H3GGKBBXX:5:1209:27428:37835,J00121:27:H3GGKBBXX:5:1211:19076:19144,J00121:27:H3GGKBBXX:5:2202:30573:46768,J00121:27:H3GGKBBXX:5:2228:26423:8031,J00121:27:H3GGKBBXX:5:1108:30371:46698,J00121:27:H3GGKBBXX:5:2205:26098:5112,J00121:27:H3GGKBBXX:5:1128:32228:7890,J00121:27:H3GGKBBXX:5:1106:20212:8734,J00121:27:H3GGKBBXX:5:1211:13403:27461,J00121:27:H3GGKBBXX:5:1210:16741:36692,J00121:27:H3GGKBBXX:5:1116:13717:15662,J00121:27:H3GGKBBXX:5:2222:30381:42601,J00121:27:H3GGKBBXX:5:2212:22130:42372;sequence=TACACTATGAGCTGATTCAAAATTGGAATTTTATATTAAATACCAATATCAAATGTTACAGTTAAGAAATTTCATTTAAAGTTATGTTAAATAACTA;start=809429;subtype=IES;support_ref=4;support_variant=36;type=IES;
scaffold51_3_with_IES	MILORD	internal_eliminated_sequence	809434	809525	.	.	.	ID=MILORD.3.809434.809525;Name=MILORD.3.809434.809525;bounded_by_ta=TRUE;common_boundary=RIGHT;end=809525;ies_id=IESPGM.PTET51.1.3.777167;ies_left_dist=-5;ies_min_dist=0;ies_right_dist=0;junction_seq=gcttcattgatacacTAtaaatcaaataatta;read_names=J00121:27:H3GGKBBXX:5:2107:31324:1332,J00121:27:H3GGKBBXX:5:1207:18345:48931,J00121:27:H3GGKBBXX:5:2220:30807:5956,J00121:27:H3GGKBBXX:5:1122:4259:9614;sequence=TATGAGCTGATTCAAAATTGGAATTTTATATTAAATACCAATATCAAATGTTACAGTTAAGAAATTTCATTTAAAGTTATGTTAAATAACTA;start=809434;subtype=PARTIAL_INTERNAL;support_ref=2;support_variant=4;type=ALTERNATIVE;
scaffold51_3_with_IES	MILORD	internal_eliminated_sequence	810460	810497	.	.	.	ID=MILORD.3.810460.810497;Name=MILORD.3.810460.810497;bounded_by_ta=TRUE;common_boundary=RIGHT;end=810497;ies_id=IESPGM.PTET51.1.3.778112;ies_left_dist=11;ies_min_dist=0;ies_right_dist=0;junction_seq=attttgtttaatagtTAccttttaattatctg;read_names=J00121:27:H3GGKBBXX:5:2124:20841:6660,J00121:27:H3GGKBBXX:5:2124:21745:7380,J00121:27:H3GGKBBXX:5:2204:26463:47946,J00121:27:H3GGKBBXX:5:1211:9506:2703,J00121:27:H3GGKBBXX:5:1115:6076:39945;sequence=TAGGCTGTTAGTATATTTGAATAAAAGTGATACTATTA;start=810460;subtype=PARTIAL_EXTERNAL;support_ref=9;support_variant=5;type=ALTERNATIVE;
scaffold51_3_with_IES	MILORD	internal_eliminated_sequence	810468	810497	.	.	.	ID=MILORD.3.810468.810497;Name=MILORD.3.810468.810497;bounded_by_ta=TRUE;common_boundary=RIGHT;end=810497;ies_id=IESPGM.PTET51.1.3.778112;ies_left_dist=3;ies_min_dist=0;ies_right_dist=0;junction_seq=aatagttaggctgttTAccttttaattatctg;read_names=J00121:27:H3GGKBBXX:5:1118:18700:11671;sequence=TAGTATATTTGAATAAAAGTGATACTATTA;start=810468;subtype=PARTIAL_EXTERNAL;support_ref=1;support_variant=1;type=ALTERNATIVE;
scaffold51_3_with_IES	MILORD	internal_eliminated_sequence	810471	810497	.	.	.	ID=MILORD.3.810471.810497;Name=MILORD.3.810471.810497;bounded_by_ta=TRUE;common_boundary=Both;end=810497;ies_id=IESPGM.PTET51.1.3.778112;ies_left_dist=0;ies_min_dist=0;ies_right_dist=0;junction_seq=tagttaggctgttagTAccttttaattatctg;read_names=J00121:27:H3GGKBBXX:5:2209:17990:14238,J00121:27:H3GGKBBXX:5:1111:10724:24999,J00121:27:H3GGKBBXX:5:2111:19451:24472,J00121:27:H3GGKBBXX:5:1216:28199:7275,J00121:27:H3GGKBBXX:5:1117:27773:17825,J00121:27:H3GGKBBXX:5:2201:18051:38257,J00121:27:H3GGKBBXX:5:1121:24089:5042,J00121:27:H3GGKBBXX:5:2112:19045:48245,J00121:27:H3GGKBBXX:5:1119:10318:10792,J00121:27:H3GGKBBXX:5:1121:14336:11530,J00121:27:H3GGKBBXX:5:2205:19532:2352,J00121:27:H3GGKBBXX:5:1205:24018:42372,J00121:27:H3GGKBBXX:5:2104:9668:40508,J00121:27:H3GGKBBXX:5:2215:27326:4919,J00121:27:H3GGKBBXX:5:1113:10023:9789,J00121:27:H3GGKBBXX:5:1207:9770:9139,J00121:27:H3GGKBBXX:5:2119:21389:4831,J00121:27:H3GGKBBXX:5:1111:9729:17579,J00121:27:H3GGKBBXX:5:2212:4005:24964,J00121:27:H3GGKBBXX:5:1213:15859:34530,J00121:27:H3GGKBBXX:5:2214:26646:8734,J00121:27:H3GGKBBXX:5:2212:4493:24788,J00121:27:H3GGKBBXX:5:2201:30086:19830,J00121:27:H3GGKBBXX:5:1105:15950:35813,J00121:27:H3GGKBBXX:5:2102:8988:31769,J00121:27:H3GGKBBXX:5:2215:27123:35163,J00121:27:H3GGKBBXX:5:1203:29244:13904,J00121:27:H3GGKBBXX:5:1115:30716:36112,J00121:27:H3GGKBBXX:5:2118:7233:33686,J00121:27:H3GGKBBXX:5:1106:11941:18951;sequence=TATATTTGAATAAAAGTGATACTATTA;start=810471;subtype=IES;support_ref=0;support_variant=30;type=IES;
scaffold51_3_with_IES	MILORD	internal_eliminated_sequence	810471	810504	.	.	.	ID=MILORD.3.810471.810504;Name=MILORD.3.810471.810504;bounded_by_ta=TRUE;common_boundary=LEFT;end=810504;ies_id=IESPGM.PTET51.1.3.778112;ies_left_dist=0;ies_min_dist=0;ies_right_dist=-7;junction_seq=tagttaggctgttagTAattatctggcatcat;read_names=J00121:27:H3GGKBBXX:5:2209:10074:9737;sequence=TATATTTGAATAAAAGTGATACTATTATACCTTT;start=810471;subtype=PARTIAL_EXTERNAL;support_ref=0;support_variant=1;type=ALTERNATIVE;
scaffold51_3_with_IES	MILORD	internal_eliminated_sequence	811534	811563	.	.	.	ID=MILORD.3.811534.811563;Name=MILORD.3.811534.811563;bounded_by_ta=TRUE;common_boundary=Both;end=811563;ies_id=IESPGM.PTET51.1.3.779148;ies_left_dist=0;ies_min_dist=0;ies_right_dist=0;junction_seq=tttttatttaggtggTAatccaacttggaaac;read_names=J00121:27:H3GGKBBXX:5:1127:15179:35145,J00121:27:H3GGKBBXX:5:2221:2960:46223,J00121:27:H3GGKBBXX:5:1205:17340:17263,J00121:27:H3GGKBBXX:5:1210:16001:7380,J00121:27:H3GGKBBXX:5:2214:13981:9684,J00121:27:H3GGKBBXX:5:2115:8055:45695,J00121:27:H3GGKBBXX:5:1227:29437:6853,J00121:27:H3GGKBBXX:5:1121:29701:37835,J00121:27:H3GGKBBXX:5:1224:18548:27971,J00121:27:H3GGKBBXX:5:1111:30736:36640,J00121:27:H3GGKBBXX:5:2226:7151:3477,J00121:27:H3GGKBBXX:5:1215:27904:46188,J00121:27:H3GGKBBXX:5:2222:16508:18458;sequence=TATGGTATACAACTTATGTTTTCTTAGCTA;start=811534;subtype=IES;support_ref=3;support_variant=13;type=IES;
scaffold51_3_with_IES	MILORD	internal_eliminated_sequence	812348	812518	.	.	.	ID=MILORD.3.812348.812518;Name=MILORD.3.812348.812518;bounded_by_ta=TRUE;common_boundary=None;end=812518;ies_id=IESPGM.PTET51.1.3.780282;ies_left_dist=378;ies_min_dist=255;ies_right_dist=255;junction_seq=atgcgatagtaacagTAaaatagcagaaaaat;read_names=J00121:27:H3GGKBBXX:5:2228:7385:15135;sequence=TAATCTACTTTCAGCTAAATAGATATTCAATAAAGAAAATTTAAAGTCCAATTATTGGATTTAAACTAGACTGTTGGGCAATACAACCATTTTCATTGGATGAAGATTCTTACCTTGATGGAGATTTAGTATTACATTGACATAGCTTAGATTCTTAAATGCAAAGACCAA;start=812348;subtype=MAC;support_ref=124;support_variant=1;type=CRYPTIC;
scaffold51_3_with_IES	MILORD	internal_eliminated_sequence	812715	812773	.	.	.	ID=MILORD.3.812715.812773;Name=MILORD.3.812715.812773;bounded_by_ta=TRUE;common_boundary=RIGHT;end=812773;ies_id=IESPGM.PTET51.1.3.780282;ies_left_dist=11;ies_min_dist=0;ies_right_dist=0;junction_seq=tagcttaatctatttTAcaatacttatggatg;read_names=J00121:27:H3GGKBBXX:5:2216:20973:4778,J00121:27:H3GGKBBXX:5:1111:7740:32314;sequence=TATTATTAAGTTATTGTTGAAAATAGCTTTAAATATATTGTAGTCAATCTAATTTTCAA;start=812715;subtype=PARTIAL_EXTERNAL;support_ref=26;support_variant=2;type=ALTERNATIVE;
scaffold51_3_with_IES	MILORD	internal_eliminated_sequence	812726	812773	.	.	.	ID=MILORD.3.812726.812773;Name=MILORD.3.812726.812773;bounded_by_ta=TRUE;common_boundary=Both;end=812773;ies_id=IESPGM.PTET51.1.3.780282;ies_left_dist=0;ies_min_dist=0;ies_right_dist=0;junction_seq=attttattattaagtTAcaatacttatggatg;read_names=J00121:27:H3GGKBBXX:5:2105:17015:14555,J00121:27:H3GGKBBXX:5:1220:29082:15346,J00121:27:H3GGKBBXX:5:2222:21004:19179,J00121:27:H3GGKBBXX:5:1207:21125:47876,J00121:27:H3GGKBBXX:5:2227:8603:3248,J00121:27:H3GGKBBXX:5:1116:29802:42407,J00121:27:H3GGKBBXX:5:2103:24200:10475,J00121:27:H3GGKBBXX:5:2119:17066:22555,J00121:27:H3GGKBBXX:5:1203:4330:2422,J00121:27:H3GGKBBXX:5:2105:9283:8330,J00121:27:H3GGKBBXX:5:1104:6218:16067,J00121:27:H3GGKBBXX:5:2216:4645:4514,J00121:27:H3GGKBBXX:5:1218:7770:30784,J00121:27:H3GGKBBXX:5:2104:8318:44640,J00121:27:H3GGKBBXX:5:2215:5802:47559,J00121:27:H3GGKBBXX:5:1204:13778:27021,J00121:27:H3GGKBBXX:5:1213:14346:46434,J00121:27:H3GGKBBXX:5:2228:2057:48421,J00121:27:H3GGKBBXX:5:1202:29701:26547,J00121:27:H3GGKBBXX:5:1207:23937:24894,J00121:27:H3GGKBBXX:5:1224:26179:6238,J00121:27:H3GGKBBXX:5:2123:7831:19144,J00121:27:H3GGKBBXX:5:1217:9171:37114,J00121:27:H3GGKBBXX:5:2115:19816:30837,J00121:27:H3GGKBBXX:5:2201:13210:30433,J00121:27:H3GGKBBXX:5:1121:25773:24314,J00121:27:H3GGKBBXX:5:1228:7314:29817,J00121:27:H3GGKBBXX:5:1216:19613:16524,J00121:27:H3GGKBBXX:5:1214:15595:29219,J00121:27:H3GGKBBXX:5:1110:12976:43075,J00121:27:H3GGKBBXX:5:1105:23683:18265,J00121:27:H3GGKBBXX:5:1128:29011:19267,J00121:27:H3GGKBBXX:5:1227:4117:12954,J00121:27:H3GGKBBXX:5:1225:3437:1789,J00121:27:H3GGKBBXX:5:2221:12997:13711,J00121:27:H3GGKBBXX:5:1216:17959:4338,J00121:27:H3GGKBBXX:5:2113:30381:24841,J00121:27:H3GGKBBXX:5:2225:25276:12304,J00121:27:H3GGKBBXX:5:2221:21481:19267,J00121:27:H3GGKBBXX:5:2110:25723:34178,J00121:27:H3GGKBBXX:5:2226:3985:9174,J00121:27:H3GGKBBXX:5:2113:16467:34248,J00121:27:H3GGKBBXX:5:2103:17939:23048,J00121:27:H3GGKBBXX:5:1103:29853:43058,J00121:27:H3GGKBBXX:5:2205:20385:20357,J00121:27:H3GGKBBXX:5:1222:9090:29061,J00121:27:H3GGKBBXX:5:1204:29417:21412,J00121:27:H3GGKBBXX:5:2222:9506:8576,J00121:27:H3GGKBBXX:5:2222:14326:34160,J00121:27:H3GGKBBXX:5:1121:19806:10493,J00121:27:H3GGKBBXX:5:1106:11282:41018,J00121:27:H3GGKBBXX:5:2209:7973:27514,J00121:27:H3GGKBBXX:5:2209:25499:26406,J00121:27:H3GGKBBXX:5:1204:30655:9983,J00121:27:H3GGKBBXX:5:2102:22353:42056,J00121:27:H3GGKBBXX:5:2203:9384:32947,J00121:27:H3GGKBBXX:5:1112:27773:24120,J00121:27:H3GGKBBXX:5:1120:28899:16331,J00121:27:H3GGKBBXX:5:2118:12611:27848,J00121:27:H3GGKBBXX:5:2120:24870:45115,J00121:27:H3GGKBBXX:5:2220:7243:41088,J00121:27:H3GGKBBXX:5:1117:14570:48790,J00121:27:H3GGKBBXX:5:2214:20811:3864,J00121:27:H3GGKBBXX:5:1205:22171:15891,J00121:27:H3GGKBBXX:5:2105:30969:11794,J00121:27:H3GGKBBXX:5:1205:22698:15856,J00121:27:H3GGKBBXX:5:1201:17127:18652;sequence=TATTGTTGAAAATAGCTTTAAATATATTGTAGTCAATCTAATTTTCAA;start=812726;subtype=IES;support_ref=12;support_variant=67;type=IES;
scaffold51_3_with_IES	MILORD	internal_eliminated_sequence	812726	812782	.	.	.	ID=MILORD.3.812726.812782;Name=MILORD.3.812726.812782;bounded_by_ta=TRUE;common_boundary=LEFT;end=812782;ies_id=IESPGM.PTET51.1.3.780282;ies_left_dist=0;ies_min_dist=0;ies_right_dist=-9;junction_seq=attttattattaagtTAtggatgtagagtggc;read_names=J00121:27:H3GGKBBXX:5:2110:21582:23874,J00121:27:H3GGKBBXX:5:2211:27641:12392,J00121:27:H3GGKBBXX:5:2108:6634:27443,J00121:27:H3GGKBBXX:5:2108:6644:27391;sequence=TATTGTTGAAAATAGCTTTAAATATATTGTAGTCAATCTAATTTTCAATACAATACT;start=812726;subtype=PARTIAL_EXTERNAL;support_ref=6;support_variant=4;type=ALTERNATIVE;
scaffold51_3_with_IES	MILORD	internal_eliminated_sequence	813636	813722	.	.	.	ID=MILORD.3.813636.813722;Name=MILORD.3.813636.813722;bounded_by_ta=TRUE;common_boundary=RIGHT;end=813722;ies_id=IESPGM.PTET51.1.3.781153;ies_left_dist=9;ies_min_dist=0;ies_right_dist=0;junction_seq=tcttagtattattatTAtcgaatattttttaa;read_names=J00121:27:H3GGKBBXX:5:2101:3376:18951,J00121:27:H3GGKBBXX:5:2215:20506:16243,J00121:27:H3GGKBBXX:5:1125:15179:31242;sequence=TATATATATTATAGCAGATTTGAAAATTCTAAATTATGCCAATTTTAGAGAAAATATAAAGAATTAAAAAAGATCCAATTCCAACAA;start=813636;subtype=PARTIAL_EXTERNAL;support_ref=18;support_variant=3;type=ALTERNATIVE;
scaffold51_3_with_IES	MILORD	internal_eliminated_sequence	813645	813729	.	.	.	ID=MILORD.3.813645.813729;Name=MILORD.3.813645.813729;bounded_by_ta=TRUE;common_boundary=LEFT;end=813729;ies_id=IESPGM.PTET51.1.3.781153;ies_left_dist=0;ies_min_dist=0;ies_right_dist=-7;junction_seq=tattattatatatatTAttttttaagaaatgg;read_names=J00121:27:H3GGKBBXX:5:2214:9069:43691;sequence=TATAGCAGATTTGAAAATTCTAAATTATGCCAATTTTAGAGAAAATATAAAGAATTAAAAAAGATCCAATTCCAACAATATCGAA;start=813645;subtype=PARTIAL_EXTERNAL;support_ref=1;support_variant=1;type=ALTERNATIVE;
scaffold51_3_with_IES	MILORD	internal_eliminated_sequence	813645	813722	.	.	.	ID=MILORD.3.813645.813722;Name=MILORD.3.813645.813722;bounded_by_ta=TRUE;common_boundary=Both;end=813722;ies_id=IESPGM.PTET51.1.3.781153;ies_left_dist=0;ies_min_dist=0;ies_right_dist=0;junction_seq=tattattatatatatTAtcgaatattttttaa;read_names=J00121:27:H3GGKBBXX:5:1112:15615:40860,J00121:27:H3GGKBBXX:5:1103:21805:4954,J00121:27:H3GGKBBXX:5:1119:10663:24542,J00121:27:H3GGKBBXX:5:1112:4107:37624,J00121:27:H3GGKBBXX:5:1202:14225:40420,J00121:27:H3GGKBBXX:5:2110:19999:46170,J00121:27:H3GGKBBXX:5:2209:15118:30609,J00121:27:H3GGKBBXX:5:1210:11363:21535,J00121:27:H3GGKBBXX:5:1119:22211:3196,J00121:27:H3GGKBBXX:5:2213:18852:13763,J00121:27:H3GGKBBXX:5:2102:16589:19865,J00121:27:H3GGKBBXX:5:2209:29285:41686,J00121:27:H3GGKBBXX:5:1117:18020:3108,J00121:27:H3GGKBBXX:5:1112:18304:32437,J00121:27:H3GGKBBXX:5:1222:8410:44904,J00121:27:H3GGKBBXX:5:2121:2169:12427,J00121:27:H3GGKBBXX:5:1119:11292:24577,J00121:27:H3GGKBBXX:5:2201:29914:46328,J00121:27:H3GGKBBXX:5:1124:30360:11442,J00121:27:H3GGKBBXX:5:1228:17655:48157,J00121:27:H3GGKBBXX:5:2118:19380:12321,J00121:27:H3GGKBBXX:5:1225:11444:34266,J00121:27:H3GGKBBXX:5:1111:13108:23997,J00121:27:H3GGKBBXX:5:1121:6309:24419,J00121:27:H3GGKBBXX:5:2207:23003:33229,J00121:27:H3GGKBBXX:5:1125:7852:10282,J00121:27:H3GGKBBXX:5:2219:28645:11319,J00121:27:H3GGKBBXX:5:2205:22546:48192,J00121:27:H3GGKBBXX:5:1209:6380:36921,J00121:27:H3GGKBBXX:5:1124:3275:13535,J00121:27:H3GGKBBXX:5:1105:9851:9033,J00121:27:H3GGKBBXX:5:2228:19877:21272,J00121:27:H3GGKBBXX:5:1209:7354:20006,J00121:27:H3GGKBBXX:5:2104:9922:10071,J00121:27:H3GGKBBXX:5:1113:19410:20076;sequence=TATAGCAGATTTGAAAATTCTAAATTATGCCAATTTTAGAGAAAATATAAAGAATTAAAAAAGATCCAATTCCAACAA;start=813645;subtype=IES;support_ref=2;support_variant=35;type=IES;
scaffold51_3_with_IES	MILORD	internal_eliminated_sequence	815462	815488	.	.	.	ID=MILORD.3.815462.815488;Name=MILORD.3.815462.815488;bounded_by_ta=TRUE;common_boundary=Both;end=815488;ies_id=IESPGM.PTET51.1.3.782892;ies_left_dist=0;ies_min_dist=0;ies_right_dist=0;junction_seq=ttcatgaggatcaagTAccatcaacatctgga;read_names=J00121:27:H3GGKBBXX:5:1119:24616:31347,J00121:27:H3GGKBBXX:5:2219:10044:48544,J00121:27:H3GGKBBXX:5:2102:9252:15451,J00121:27:H3GGKBBXX:5:1125:18588:9578,J00121:27:H3GGKBBXX:5:2125:8552:37800,J00121:27:H3GGKBBXX:5:1216:20395:41968,J00121:27:H3GGKBBXX:5:1120:3265:18652,J00121:27:H3GGKBBXX:5:1101:15980:41915,J00121:27:H3GGKBBXX:5:2125:8623:37853,J00121:27:H3GGKBBXX:5:2225:24190:8137,J00121:27:H3GGKBBXX:5:2110:21125:25615,J00121:27:H3GGKBBXX:5:2207:28757:36903,J00121:27:H3GGKBBXX:5:2128:16640:44957,J00121:27:H3GGKBBXX:5:1202:10916:6167,J00121:27:H3GGKBBXX:5:2211:19289:46346,J00121:27:H3GGKBBXX:5:1203:28432:25966,J00121:27:H3GGKBBXX:5:2225:3985:12128,J00121:27:H3GGKBBXX:5:2117:30858:47682,J00121:27:H3GGKBBXX:5:1118:5873:35233,J00121:27:H3GGKBBXX:5:1114:3254:24120,J00121:27:H3GGKBBXX:5:2111:19786:16542,J00121:27:H3GGKBBXX:5:1127:5852:27250,J00121:27:H3GGKBBXX:5:1224:21349:18405,J00121:27:H3GGKBBXX:5:1120:15828:15205,J00121:27:H3GGKBBXX:5:1105:17929:8400,J00121:27:H3GGKBBXX:5:2120:30502:20093,J00121:27:H3GGKBBXX:5:2111:10186:4936,J00121:27:H3GGKBBXX:5:2220:23267:10686,J00121:27:H3GGKBBXX:5:2220:5254:31664,J00121:27:H3GGKBBXX:5:2215:6329:44605,J00121:27:H3GGKBBXX:5:2214:2757:17386,J00121:27:H3GGKBBXX:5:2223:28960:7539,J00121:27:H3GGKBBXX:5:2110:23409:22819,J00121:27:H3GGKBBXX:5:1107:27681:39260,J00121:27:H3GGKBBXX:5:1221:27235:20902,J00121:27:H3GGKBBXX:5:1209:27133:39119,J00121:27:H3GGKBBXX:5:1110:1813:3266,J00121:27:H3GGKBBXX:5:1216:12723:33352,J00121:27:H3GGKBBXX:5:1122:2564:36429,J00121:27:H3GGKBBXX:5:1216:14093:31470,J00121:27:H3GGKBBXX:5:1117:22871:17139,J00121:27:H3GGKBBXX:5:1218:16011:21957,J00121:27:H3GGKBBXX:5:1121:29538:6747,J00121:27:H3GGKBBXX:5:1114:19583:20023,J00121:27:H3GGKBBXX:5:2111:13311:12075,J00121:27:H3GGKBBXX:5:1121:27752:32912,J00121:27:H3GGKBBXX:5:1206:9414:40913,J00121:27:H3GGKBBXX:5:1226:18903:7451,J00121:27:H3GGKBBXX:5:1105:18304:32683,J00121:27:H3GGKBBXX:5:2203:25875:42882;sequence=TATACTTATAAAATTTCACAACAACCT;start=815462;subtype=IES;support_ref=36;support_variant=50;type=IES;
scaffold51_3_with_IES	MILORD	internal_eliminated_sequence	815627	815713	.	.	.	ID=MILORD.3.815627.815713;Name=MILORD.3.815627.815713;bounded_by_ta=TRUE;common_boundary=Both;end=815713;ies_id=IESPGM.PTET51.1.3.783030;ies_left_dist=0;ies_min_dist=0;ies_right_dist=0;junction_seq=ctatacaaaattaaaTAaccacaagtccgaac;read_names=J00121:27:H3GGKBBXX:5:2105:14448:10247,J00121:27:H3GGKBBXX:5:1201:17777:21993,J00121:27:H3GGKBBXX:5:1112:24718:27408,J00121:27:H3GGKBBXX:5:2116:24221:16348,J00121:27:H3GGKBBXX:5:2106:19837:27391,J00121:27:H3GGKBBXX:5:1110:8176:36059,J00121:27:H3GGKBBXX:5:2113:23196:10317,J00121:27:H3GGKBBXX:5:2220:17766:22538,J00121:27:H3GGKBBXX:5:1105:20435:42319,J00121:27:H3GGKBBXX:5:2218:11069:6818,J00121:27:H3GGKBBXX:5:2206:18517:12972,J00121:27:H3GGKBBXX:5:1113:10145:8981,J00121:27:H3GGKBBXX:5:1204:19512:42056,J00121:27:H3GGKBBXX:5:1209:5315:9719,J00121:27:H3GGKBBXX:5:1120:14174:41563,J00121:27:H3GGKBBXX:5:1219:9171:19988,J00121:27:H3GGKBBXX:5:1113:9597:9473,J00121:27:H3GGKBBXX:5:2109:14448:34442,J00121:27:H3GGKBBXX:5:2124:23947:45660,J00121:27:H3GGKBBXX:5:2224:13362:34635,J00121:27:H3GGKBBXX:5:2105:28757:20621,J00121:27:H3GGKBBXX:5:1228:24129:14572,J00121:27:H3GGKBBXX:5:2228:15706:28463,J00121:27:H3GGKBBXX:5:2108:28442:41774,J00121:27:H3GGKBBXX:5:1222:24911:11214,J00121:27:H3GGKBBXX:5:1127:21592:24771,J00121:27:H3GGKBBXX:5:1113:7364:38416,J00121:27:H3GGKBBXX:5:2214:25865:27567,J00121:27:H3GGKBBXX:5:2119:12520:20832,J00121:27:H3GGKBBXX:5:1121:3285:22731,J00121:27:H3GGKBBXX:5:2214:10845:13183,J00121:27:H3GGKBBXX:5:2101:21136:8928,J00121:27:H3GGKBBXX:5:1219:19309:9385,J00121:27:H3GGKBBXX:5:1207:22567:11829,J00121:27:H3GGKBBXX:5:1123:14884:26301,J00121:27:H3GGKBBXX:5:2219:28686:4391,J00121:27:H3GGKBBXX:5:1104:21714:44042,J00121:27:H3GGKBBXX:5:2217:23723:30503,J00121:27:H3GGKBBXX:5:1205:16650:22256,J00121:27:H3GGKBBXX:5:1222:29954:41370,J00121:27:H3GGKBBXX:5:1113:10845:3793,J00121:27:H3GGKBBXX:5:1120:3539:28129,J00121:27:H3GGKBBXX:5:1110:8247:29360,J00121:27:H3GGKBBXX:5:1109:17097:6747,J00121:27:H3GGKBBXX:5:2107:13332:4971;sequence=TACAGTAAAATATAACATATTCATATTTCAAATATATTTTATTATAAAATCGAATCTTAAAATTCTTAAAATTTACTTTTCTTCCCT;start=815627;subtype=IES;support_ref=4;support_variant=45;type=IES;
scaffold51_3_with_IES	MILORD	internal_eliminated_sequence	815632	815713	.	.	.	ID=MILORD.3.815632.815713;Name=MILORD.3.815632.815713;bounded_by_ta=TRUE;common_boundary=RIGHT;end=815713;ies_id=IESPGM.PTET51.1.3.783030;ies_left_dist=-5;ies_min_dist=0;ies_right_dist=0;junction_seq=caaaattaaatacagTAaccacaagtccgaac;read_names=J00121:27:H3GGKBBXX:5:2119:19634:2492,J00121:27:H3GGKBBXX:5:2104:7111:7029;sequence=TAAAATATAACATATTCATATTTCAAATATATTTTATTATAAAATCGAATCTTAAAATTCTTAAAATTTACTTTTCTTCCCT;start=815632;subtype=PARTIAL_INTERNAL;support_ref=4;support_variant=2;type=ALTERNATIVE;
scaffold51_3_with_IES	MILORD	internal_eliminated_sequence	816915	816943	.	.	.	ID=MILORD.3.816915.816943;Name=MILORD.3.816915.816943;bounded_by_ta=TRUE;common_boundary=RIGHT;end=816943;ies_id=IESPGM.PTET51.1.3.784234;ies_left_dist=3;ies_min_dist=0;ies_right_dist=0;junction_seq=cttcaatgattccttTAcaagcgagagataaa;read_names=J00121:27:H3GGKBBXX:5:1123:5244:14133;sequence=TATTAGAGTTAAAATTGTTTTTCGTAATA;start=816915;subtype=PARTIAL_EXTERNAL;support_ref=6;support_variant=1;type=ALTERNATIVE;
scaffold51_3_with_IES	MILORD	internal_eliminated_sequence	816915	816941	.	.	.	ID=MILORD.3.816915.816941;Name=MILORD.3.816915.816941;bounded_by_ta=TRUE;common_boundary=None;end=816941;ies_id=IESPGM.PTET51.1.3.784234;ies_left_dist=3;ies_min_dist=2;ies_right_dist=2;junction_seq=cttcaatgattccttTAtacaagcgagagata;read_names=J00121:27:H3GGKBBXX:5:1211:30168:44623,J00121:27:H3GGKBBXX:5:1126:22820:8857;sequence=TATTAGAGTTAAAATTGTTTTTCGTAA;start=816915;subtype=OVERLAPPING;support_ref=6;support_variant=2;type=ALTERNATIVE;
scaffold51_3_with_IES	MILORD	internal_eliminated_sequence	816918	816941	.	.	.	ID=MILORD.3.816918.816941;Name=MILORD.3.816918.816941;bounded_by_ta=TRUE;common_boundary=LEFT;end=816941;ies_id=IESPGM.PTET51.1.3.784234;ies_left_dist=0;ies_min_dist=0;ies_right_dist=2;junction_seq=caatgattcctttatTAtacaagcgagagata;read_names=J00121:27:H3GGKBBXX:5:2210:20902:15100,J00121:27:H3GGKBBXX:5:2101:7507:40631,J00121:27:H3GGKBBXX:5:1215:13575:14572;sequence=TAGAGTTAAAATTGTTTTTCGTAA;start=816918;subtype=PARTIAL_INTERNAL;support_ref=9;support_variant=3;type=ALTERNATIVE;
scaffold51_3_with_IES	MILORD	internal_eliminated_sequence	816918	816943	.	.	.	ID=MILORD.3.816918.816943;Name=MILORD.3.816918.816943;bounded_by_ta=TRUE;common_boundary=Both;end=816943;ies_id=IESPGM.PTET51.1.3.784234;ies_left_dist=0;ies_min_dist=0;ies_right_dist=0;junction_seq=caatgattcctttatTAcaagcgagagataaa;read_names=J00121:27:H3GGKBBXX:5:1101:4848:46188,J00121:27:H3GGKBBXX:5:1222:24596:15135,J00121:27:H3GGKBBXX:5:2226:26514:21764,J00121:27:H3GGKBBXX:5:2205:18670:22872,J00121:27:H3GGKBBXX:5:2216:3427:7152,J00121:27:H3GGKBBXX:5:1125:30949:13447,J00121:27:H3GGKBBXX:5:1117:7588:27725,J00121:27:H3GGKBBXX:5:2101:25682:23311,J00121:27:H3GGKBBXX:5:2203:25459:39559,J00121:27:H3GGKBBXX:5:2214:28838:13588,J00121:27:H3GGKBBXX:5:1202:6999:21957,J00121:27:H3GGKBBXX:5:2202:27265:13289,J00121:27:H3GGKBBXX:5:2126:7821:27989,J00121:27:H3GGKBBXX:5:2107:15879:45326,J00121:27:H3GGKBBXX:5:1113:26352:37413,J00121:27:H3GGKBBXX:5:2102:4858:12409,J00121:27:H3GGKBBXX:5:2221:29751:35884,J00121:27:H3GGKBBXX:5:2228:23135:4831,J00121:27:H3GGKBBXX:5:2110:17208:8312,J00121:27:H3GGKBBXX:5:2122:15838:4989,J00121:27:H3GGKBBXX:5:2117:17371:24103,J00121:27:H3GGKBBXX:5:1124:14945:29677,J00121:27:H3GGKBBXX:5:2217:29985:39101,J00121:27:H3GGKBBXX:5:2202:27225:13429,J00121:27:H3GGKBBXX:5:2109:12743:45660,J00121:27:H3GGKBBXX:5:2206:14336:11143,J00121:27:H3GGKBBXX:5:2107:17766:30872,J00121:27:H3GGKBBXX:5:1210:21278:16735,J00121:27:H3GGKBBXX:5:1208:26149:7486,J00121:27:H3GGKBBXX:5:1125:22668:10844,J00121:27:H3GGKBBXX:5:2207:23399:29729,J00121:27:H3GGKBBXX:5:1213:4564:17034,J00121:27:H3GGKBBXX:5:1121:29427:12603,J00121:27:H3GGKBBXX:5:1116:16407:32209,J00121:27:H3GGKBBXX:5:1123:10541:19654,J00121:27:H3GGKBBXX:5:1218:6948:5728,J00121:27:H3GGKBBXX:5:1119:17168:23962,J00121:27:H3GGKBBXX:5:1207:28676:8805,J00121:27:H3GGKBBXX:5:2218:20101:21412,J00121:27:H3GGKBBXX:5:1128:25236:11952,J00121:27:H3GGKBBXX:5:1218:16589:14836,J00121:27:H3GGKBBXX:5:2109:5822:6835,J00121:27:H3GGKBBXX:5:1203:10653:7293,J00121:27:H3GGKBBXX:5:2121:29356:37660,J00121:27:H3GGKBBXX:5:2203:1844:2193,J00121:27:H3GGKBBXX:5:2107:17249:30960,J00121:27:H3GGKBBXX:5:1112:14336:2844,J00121:27:H3GGKBBXX:5:1119:14194:3512,J00121:27:H3GGKBBXX:5:1119:15087:1965,J00121:27:H3GGKBBXX:5:1210:15554:38187,J00121:27:H3GGKBBXX:5:1101:7517:8013,J00121:27:H3GGKBBXX:5:1120:17249:48157,J00121:27:H3GGKBBXX:5:2219:13301:23311,J00121:27:H3GGKBBXX:5:2224:10358:43216,J00121:27:H3GGKBBXX:5:1125:8532:41387,J00121:27:H3GGKBBXX:5:1111:6187:36130,J00121:27:H3GGKBBXX:5:1122:18416:17403,J00121:27:H3GGKBBXX:5:1111:8065:22080;sequence=TAGAGTTAAAATTGTTTTTCGTAATA;start=816918;subtype=IES;support_ref=9;support_variant=58;type=IES;
scaffold51_3_with_IES	MILORD	internal_eliminated_sequence	822805	822900	.	.	.	ID=MILORD.3.822805.822900;Name=MILORD.3.822805.822900;bounded_by_ta=TRUE;common_boundary=Both;end=822900;ies_id=IESPGM.PTET51.1.3.790095;ies_left_dist=0;ies_min_dist=0;ies_right_dist=0;junction_seq=taaatgattttggaaTAtcaattttcaaagct;read_names=J00121:27:H3GGKBBXX:5:1201:7781:2000,J00121:27:H3GGKBBXX:5:2207:12936:18318,J00121:27:H3GGKBBXX:5:1223:10379:38644,J00121:27:H3GGKBBXX:5:1112:15483:41792,J00121:27:H3GGKBBXX:5:1114:14164:16682,J00121:27:H3GGKBBXX:5:2204:6329:6378,J00121:27:H3GGKBBXX:5:2225:5030:6906,J00121:27:H3GGKBBXX:5:2205:8379:48790,J00121:27:H3GGKBBXX:5:2224:19461:18757,J00121:27:H3GGKBBXX:5:2207:15524:3705,J00121:27:H3GGKBBXX:5:1113:31030:3881,J00121:27:H3GGKBBXX:5:1221:5680:22520,J00121:27:H3GGKBBXX:5:1222:22039:29343,J00121:27:H3GGKBBXX:5:2119:6411:8559,J00121:27:H3GGKBBXX:5:1215:3853:15662,J00121:27:H3GGKBBXX:5:1222:9831:2879,J00121:27:H3GGKBBXX:5:1207:9729:31611,J00121:27:H3GGKBBXX:5:2225:16620:14748,J00121:27:H3GGKBBXX:5:2208:10876:31523,J00121:27:H3GGKBBXX:5:2225:25185:13236,J00121:27:H3GGKBBXX:5:2117:30005:39453,J00121:27:H3GGKBBXX:5:2220:21339:5622,J00121:27:H3GGKBBXX:5:2222:31233:19707,J00121:27:H3GGKBBXX:5:2208:20405:15082,J00121:27:H3GGKBBXX:5:1209:24911:47225,J00121:27:H3GGKBBXX:5:1212:15392:46346,J00121:27:H3GGKBBXX:5:2218:12114:28498;sequence=TAAAGTGTGTTTCGAAATATTTTTGATTTTCTTCAATTCTTCTTTTAAATTTGACAAATATTAGCAAAGAAATCTGTCACTTAATATTCATCACCG;start=822805;subtype=IES;support_ref=14;support_variant=27;type=IES;
scaffold51_3_with_IES	MILORD	internal_eliminated_sequence	823439	823464	.	.	.	ID=MILORD.3.823439.823464;Name=MILORD.3.823439.823464;bounded_by_ta=TRUE;common_boundary=Both;end=823464;ies_id=IESPGM.PTET51.1.3.790633;ies_left_dist=0;ies_min_dist=0;ies_right_dist=0;junction_seq=ttttaaacattaggcTAacatctaaagaatat;read_names=J00121:27:H3GGKBBXX:5:2217:22424:10106,J00121:27:H3GGKBBXX:5:2105:15280:12954,J00121:27:H3GGKBBXX:5:2121:14925:15012,J00121:27:H3GGKBBXX:5:2225:4624:4655,J00121:27:H3GGKBBXX:5:1205:7425:29026,J00121:27:H3GGKBBXX:5:2115:22526:29061,J00121:27:H3GGKBBXX:5:1111:10734:44535,J00121:27:H3GGKBBXX:5:1114:11129:42267,J00121:27:H3GGKBBXX:5:1113:5183:12902,J00121:27:H3GGKBBXX:5:2106:18223:35426,J00121:27:H3GGKBBXX:5:1127:19238:18054,J00121:27:H3GGKBBXX:5:1213:26220:32719,J00121:27:H3GGKBBXX:5:1106:18335:15223,J00121:27:H3GGKBBXX:5:2202:12225:48878,J00121:27:H3GGKBBXX:5:2217:6959:44886,J00121:27:H3GGKBBXX:5:1225:29153:38890,J00121:27:H3GGKBBXX:5:1213:26230:32420,J00121:27:H3GGKBBXX:5:1126:21958:16999,J00121:27:H3GGKBBXX:5:1109:27915:7591,J00121:27:H3GGKBBXX:5:1203:18162:30046,J00121:27:H3GGKBBXX:5:2107:23805:49107,J00121:27:H3GGKBBXX:5:1223:16305:12831,J00121:27:H3GGKBBXX:5:2206:19187:14097,J00121:27:H3GGKBBXX:5:1208:14702:36675,J00121:27:H3GGKBBXX:5:1104:7364:4971,J00121:27:H3GGKBBXX:5:1212:29396:26125,J00121:27:H3GGKBBXX:5:2101:7608:2299,J00121:27:H3GGKBBXX:5:1116:19603:22977,J00121:27:H3GGKBBXX:5:2228:27783:9825,J00121:27:H3GGKBBXX:5:1217:19065:42337,J00121:27:H3GGKBBXX:5:1101:15402:14045,J00121:27:H3GGKBBXX:5:2123:24647:5798,J00121:27:H3GGKBBXX:5:2114:3356:31611,J00121:27:H3GGKBBXX:5:1203:16021:47331,J00121:27:H3GGKBBXX:5:1118:14164:34969,J00121:27:H3GGKBBXX:5:1121:15737:32103,J00121:27:H3GGKBBXX:5:1125:25773:11302,J00121:27:H3GGKBBXX:5:2110:16396:10739,J00121:27:H3GGKBBXX:5:2113:26687:16717,J00121:27:H3GGKBBXX:5:1105:16762:11055,J00121:27:H3GGKBBXX:5:1201:13149:22204,J00121:27:H3GGKBBXX:5:2217:24901:3600,J00121:27:H3GGKBBXX:5:1202:20649:9104,J00121:27:H3GGKBBXX:5:2211:21318:10721,J00121:27:H3GGKBBXX:5:1222:20780:11196,J00121:27:H3GGKBBXX:5:1107:9364:38574,J00121:27:H3GGKBBXX:5:1104:8329:7556,J00121:27:H3GGKBBXX:5:2115:25114:25140,J00121:27:H3GGKBBXX:5:1205:28270:41581,J00121:27:H3GGKBBXX:5:1227:5751:20111;sequence=TATAATCGAATTGATAACTTTCATTA;start=823439;subtype=IES;support_ref=6;support_variant=50;type=IES;
scaffold51_3_with_IES	MILORD	internal_eliminated_sequence	826997	827035	.	.	.	ID=MILORD.3.826997.827035;Name=MILORD.3.826997.827035;bounded_by_ta=TRUE;common_boundary=LEFT;end=827035;ies_id=IESPGM.PTET51.1.3.794165;ies_left_dist=0;ies_min_dist=0;ies_right_dist=36;junction_seq=ctcatcgttataagcTAtaaaataaaattaaa;read_names=J00121:27:H3GGKBBXX:5:1127:4807:35497;sequence=TATAGATAATCAATCAAAATTTAAAAATTAAACTTATAA;start=826997;subtype=PARTIAL_INTERNAL;support_ref=4;support_variant=1;type=ALTERNATIVE;
scaffold51_3_with_IES	MILORD	internal_eliminated_sequence	826997	827071	.	.	.	ID=MILORD.3.826997.827071;Name=MILORD.3.826997.827071;bounded_by_ta=TRUE;common_boundary=Both;end=827071;ies_id=IESPGM.PTET51.1.3.794165;ies_left_dist=0;ies_min_dist=0;ies_right_dist=0;junction_seq=ctcatcgttataagcTAtagtactattcacaa;read_names=J00121:27:H3GGKBBXX:5:1107:9668:44306,J00121:27:H3GGKBBXX:5:1125:15087:14590,J00121:27:H3GGKBBXX:5:2120:11759:43497,J00121:27:H3GGKBBXX:5:2219:19309:15610,J00121:27:H3GGKBBXX:5:2217:21227:27373,J00121:27:H3GGKBBXX:5:1114:26606:5288,J00121:27:H3GGKBBXX:5:2222:10470:2510,J00121:27:H3GGKBBXX:5:1218:24951:18107,J00121:27:H3GGKBBXX:5:2201:25631:32683,J00121:27:H3GGKBBXX:5:1203:29833:31066,J00121:27:H3GGKBBXX:5:1209:27509:2141,J00121:27:H3GGKBBXX:5:1226:4016:46188,J00121:27:H3GGKBBXX:5:2103:21460:18107,J00121:27:H3GGKBBXX:5:1110:14966:26125,J00121:27:H3GGKBBXX:5:2207:23043:33686,J00121:27:H3GGKBBXX:5:2211:12104:6888,J00121:27:H3GGKBBXX:5:1101:10135:9702,J00121:27:H3GGKBBXX:5:1119:21227:28428,J00121:27:H3GGKBBXX:5:2121:27499:41229,J00121:27:H3GGKBBXX:5:1102:23764:8734,J00121:27:H3GGKBBXX:5:2110:20669:41704,J00121:27:H3GGKBBXX:5:1221:25469:12005,J00121:27:H3GGKBBXX:5:2116:10724:14766,J00121:27:H3GGKBBXX:5:1110:15341:26283,J00121:27:H3GGKBBXX:5:1207:17472:17772,J00121:27:H3GGKBBXX:5:1210:26595:46205,J00121:27:H3GGKBBXX:5:1105:11677:29888,J00121:27:H3GGKBBXX:5:2201:24759:40983,J00121:27:H3GGKBBXX:5:1228:20923:6519,J00121:27:H3GGKBBXX:5:2211:19827:46434,J00121:27:H3GGKBBXX:5:1105:11444:29870,J00121:27:H3GGKBBXX:5:1123:7973:25404,J00121:27:H3GGKBBXX:5:1221:18487:11407,J00121:27:H3GGKBBXX:5:2108:26149:46416,J00121:27:H3GGKBBXX:5:1215:13595:2088,J00121:27:H3GGKBBXX:5:1124:9354:45906,J00121:27:H3GGKBBXX:5:2220:7090:21272,J00121:27:H3GGKBBXX:5:2113:19613:10370,J00121:27:H3GGKBBXX:5:1219:28666:48245,J00121:27:H3GGKBBXX:5:2209:26991:33352,J00121:27:H3GGKBBXX:5:1205:22293:19126,J00121:27:H3GGKBBXX:5:1117:23541:43198,J00121:27:H3GGKBBXX:5:2116:10734:14748,J00121:27:H3GGKBBXX:5:1226:25510:28393,J00121:27:H3GGKBBXX:5:2208:10663:14449,J00121:27:H3GGKBBXX:5:2124:24251:47383,J00121:27:H3GGKBBXX:5:1126:23987:6660,J00121:27:H3GGKBBXX:5:1116:22536:20533,J00121:27:H3GGKBBXX:5:2207:24748:26476,J00121:27:H3GGKBBXX:5:2221:5680:44324,J00121:27:H3GGKBBXX:5:2104:28463:13253,J00121:27:H3GGKBBXX:5:2216:17360:17474;sequence=TATAGATAATCAATCAAAATTTAAAAATTAAACTTATAATATAAAATAAAATTAAAAATAAGAAACAATTAACTA;start=826997;subtype=IES;support_ref=8;support_variant=52;type=IES;
scaffold51_3_with_IES	MILORD	internal_eliminated_sequence	826997	827076	.	.	.	ID=MILORD.3.826997.827076;Name=MILORD.3.826997.827076;bounded_by_ta=TRUE;common_boundary=LEFT;end=827076;ies_id=IESPGM.PTET51.1.3.794165;ies_left_dist=0;ies_min_dist=0;ies_right_dist=-5;junction_seq=ctcatcgttataagcTActattcacaatatgt;read_names=J00121:27:H3GGKBBXX:5:1218:8826:19249;sequence=TATAGATAATCAATCAAAATTTAAAAATTAAACTTATAATATAAAATAAAATTAAAAATAAGAAACAATTAACTATATAG;start=826997;subtype=PARTIAL_EXTERNAL;support_ref=4;support_variant=1;type=ALTERNATIVE;
scaffold51_3_with_IES	MILORD	internal_eliminated_sequence	828217	828263	.	.	.	ID=MILORD.3.828217.828263;Name=MILORD.3.828217.828263;bounded_by_ta=TRUE;common_boundary=Both;end=828263;ies_id=IESPGM.PTET51.1.3.795310;ies_left_dist=0;ies_min_dist=0;ies_right_dist=0;junction_seq=tgaatttcattatgcTAccttcttctggaaag;read_names=J00121:27:H3GGKBBXX:5:1226:20720:9860,J00121:27:H3GGKBBXX:5:2212:26260:35286,J00121:27:H3GGKBBXX:5:1120:23967:15416,J00121:27:H3GGKBBXX:5:1209:25469:32578,J00121:27:H3GGKBBXX:5:1120:9516:8137,J00121:27:H3GGKBBXX:5:2108:13504:16559,J00121:27:H3GGKBBXX:5:2110:12631:39418,J00121:27:H3GGKBBXX:5:1208:14377:40403,J00121:27:H3GGKBBXX:5:1105:29579:29184,J00121:27:H3GGKBBXX:5:1117:23987:36270,J00121:27:H3GGKBBXX:5:2107:8298:1842,J00121:27:H3GGKBBXX:5:1109:8237:12286,J00121:27:H3GGKBBXX:5:1113:26098:10950,J00121:27:H3GGKBBXX:5:2220:28889:35514,J00121:27:H3GGKBBXX:5:1112:27915:47049,J00121:27:H3GGKBBXX:5:2121:28473:2369,J00121:27:H3GGKBBXX:5:1208:3265:20058,J00121:27:H3GGKBBXX:5:1123:18264:28850,J00121:27:H3GGKBBXX:5:1214:29305:39436,J00121:27:H3GGKBBXX:5:1202:23094:3741,J00121:27:H3GGKBBXX:5:1204:28199:23944,J00121:27:H3GGKBBXX:5:1104:25601:1578,J00121:27:H3GGKBBXX:5:1211:23815:37484,J00121:27:H3GGKBBXX:5:2201:26413:20709,J00121:27:H3GGKBBXX:5:2105:28432:10317,J00121:27:H3GGKBBXX:5:1227:11840:7134,J00121:27:H3GGKBBXX:5:2214:29640:8928,J00121:27:H3GGKBBXX:5:1113:3660:42548,J00121:27:H3GGKBBXX:5:1106:26504:23294,J00121:27:H3GGKBBXX:5:2123:15026:9948,J00121:27:H3GGKBBXX:5:1207:2209:21817,J00121:27:H3GGKBBXX:5:1222:24180:41739,J00121:27:H3GGKBBXX:5:2206:20537:31101,J00121:27:H3GGKBBXX:5:1128:10906:3407,J00121:27:H3GGKBBXX:5:1223:13119:29114,J00121:27:H3GGKBBXX:5:1224:19492:34881,J00121:27:H3GGKBBXX:5:2111:25946:21025,J00121:27:H3GGKBBXX:5:1204:28625:23909,J00121:27:H3GGKBBXX:5:2111:25367:20656,J00121:27:H3GGKBBXX:5:2116:10226:40948,J00121:27:H3GGKBBXX:5:1225:19025:48034;sequence=TATTGTAATACCATTAAAAATAACTAAATTAATAAAATATTTCATAA;start=828217;subtype=IES;support_ref=12;support_variant=41;type=IES;
scaffold51_3_with_IES	MILORD	internal_eliminated_sequence	828222	828260	.	.	.	ID=MILORD.3.828222.828260;Name=MILORD.3.828222.828260;bounded_by_ta=TRUE;common_boundary=None;end=828260;ies_id=IESPGM.PTET51.1.3.795310;ies_left_dist=-5;ies_min_dist=3;ies_right_dist=3;junction_seq=ttcattatgctattgTAataccttcttctgga;read_names=J00121:27:H3GGKBBXX:5:2111:13007:32121;sequence=TAATACCATTAAAAATAACTAAATTAATAAAATATTTCA;start=828222;subtype=INTERNAL;support_ref=3;support_variant=1;type=ALTERNATIVE;
scaffold51_3_with_IES	MILORD	internal_eliminated_sequence	829192	829562	.	.	.	ID=MILORD.3.829192.829562;Name=MILORD.3.829192.829562;bounded_by_ta=TRUE;common_boundary=RIGHT;end=829562;ies_id=IESPGM.PTET51.1.3.796560;ies_left_dist=322;ies_min_dist=0;ies_right_dist=0;junction_seq=actaaatgcatcaatTAtctacttccaaatta;read_names=J00121:27:H3GGKBBXX:5:1220:15727:16753;sequence=TACACTTGCAATTTTATTCTTTTACGAGATTGATCTGTTTTTTTAATCGCTTATACCATAAACAGACAATGATTATTATGCTTTCATAGGAGTAATATCAATATTTGATAAATTTAATAAACTTGTATATTTCTTTTTTGTGATTTCAATTTTTTATTTTGAGACTGATTCCTCCATTTCAATCATAGTTCTAACTGAATTATTTTTAGAAGTATTCACAATAATTGGAAGTTACTTTAAATTAATAACTTTTGGATCATATCCGATATAATATTACTTTTTTGTTTATAAAGGAGAATCTGGAATGTAATCCAATTATTAATACAATAAATTTAATAATATTGTTGAATAATTATACTTAATTTTGGTTG;start=829192;subtype=PARTIAL_EXTERNAL;support_ref=100;support_variant=1;type=ALTERNATIVE;
scaffold51_3_with_IES	MILORD	internal_eliminated_sequence	829514	829562	.	.	.	ID=MILORD.3.829514.829562;Name=MILORD.3.829514.829562;bounded_by_ta=TRUE;common_boundary=Both;end=829562;ies_id=IESPGM.PTET51.1.3.796560;ies_left_dist=0;ies_min_dist=0;ies_right_dist=0;junction_seq=taatccaattattaaTAtctacttccaaatta;read_names=J00121:27:H3GGKBBXX:5:1101:15402:23821,J00121:27:H3GGKBBXX:5:1228:26534:42513,J00121:27:H3GGKBBXX:5:2118:24789:37378,J00121:27:H3GGKBBXX:5:1111:6096:12796,J00121:27:H3GGKBBXX:5:1113:28077:33932,J00121:27:H3GGKBBXX:5:1224:13261:42583,J00121:27:H3GGKBBXX:5:2110:19339:41510,J00121:27:H3GGKBBXX:5:1109:12692:6994,J00121:27:H3GGKBBXX:5:2207:6319:43990,J00121:27:H3GGKBBXX:5:1116:17706:17333,J00121:27:H3GGKBBXX:5:1123:20263:42794,J00121:27:H3GGKBBXX:5:1203:19370:38363,J00121:27:H3GGKBBXX:5:1213:8897:19900,J00121:27:H3GGKBBXX:5:2219:25286:40280,J00121:27:H3GGKBBXX:5:1116:3894:10880,J00121:27:H3GGKBBXX:5:2207:17371:36200,J00121:27:H3GGKBBXX:5:2226:27844:7609,J00121:27:H3GGKBBXX:5:1216:3173:10686,J00121:27:H3GGKBBXX:5:2203:10257:43251,J00121:27:H3GGKBBXX:5:1205:23774:6114,J00121:27:H3GGKBBXX:5:2103:13951:32420,J00121:27:H3GGKBBXX:5:2219:18781:11530,J00121:27:H3GGKBBXX:5:1223:28706:25562,J00121:27:H3GGKBBXX:5:2218:8278:46328,J00121:27:H3GGKBBXX:5:2104:22201:47665,J00121:27:H3GGKBBXX:5:1125:21339:18529,J00121:27:H3GGKBBXX:5:2110:19563:41405,J00121:27:H3GGKBBXX:5:2206:4838:28797,J00121:27:H3GGKBBXX:5:2103:30868:30257,J00121:27:H3GGKBBXX:5:2118:25682:6079,J00121:27:H3GGKBBXX:5:2208:18852:29905,J00121:27:H3GGKBBXX:5:1124:10703:23311,J00121:27:H3GGKBBXX:5:1104:10673:13517,J00121:27:H3GGKBBXX:5:2224:25083:43304,J00121:27:H3GGKBBXX:5:1219:25246:41546,J00121:27:H3GGKBBXX:5:2120:6177:14484,J00121:27:H3GGKBBXX:5:1110:28097:9315,J00121:27:H3GGKBBXX:5:2205:15544:31910,J00121:27:H3GGKBBXX:5:1119:26839:13148,J00121:27:H3GGKBBXX:5:1118:26737:8752,J00121:27:H3GGKBBXX:5:2218:21704:20955,J00121:27:H3GGKBBXX:5:2108:2686:25597,J00121:27:H3GGKBBXX:5:1220:9780:19038,J00121:27:H3GGKBBXX:5:2209:16112:11337,J00121:27:H3GGKBBXX:5:1115:13017:46592,J00121:27:H3GGKBBXX:5:2202:17706:5095,J00121:27:H3GGKBBXX:5:2212:5720:5253,J00121:27:H3GGKBBXX:5:2226:16741:40174,J00121:27:H3GGKBBXX:5:2202:22983:8717,J00121:27:H3GGKBBXX:5:2222:12449:24050,J00121:27:H3GGKBBXX:5:1101:18781:16207,J00121:27:H3GGKBBXX:5:1115:13119:46733,J00121:27:H3GGKBBXX:5:2128:7984:47401,J00121:27:H3GGKBBXX:5:2104:18883:4391,J00121:27:H3GGKBBXX:5:1121:25611:13552,J00121:27:H3GGKBBXX:5:1114:5101:40930,J00121:27:H3GGKBBXX:5:2202:7902:13675,J00121:27:H3GGKBBXX:5:1203:15463:37853,J00121:27:H3GGKBBXX:5:2206:10764:8013;sequence=TACAATAAATTTAATAATATTGTTGAATAATTATACTTAATTTTGGTTG;start=829514;subtype=IES;support_ref=4;support_variant=59;type=IES;
scaffold51_3_with_IES	MILORD	internal_eliminated_sequence	830192	830239	.	.	.	ID=MILORD.3.830192.830239;Name=MILORD.3.830192.830239;bounded_by_ta=TRUE;common_boundary=Both;end=830239;ies_id=IESPGM.PTET51.1.3.797189;ies_left_dist=0;ies_min_dist=0;ies_right_dist=0;junction_seq=tttcatcattggttgTAccatcaaaattagaa;read_names=J00121:27:H3GGKBBXX:5:1220:19847:29483,J00121:27:H3GGKBBXX:5:1102:16112:1736,J00121:27:H3GGKBBXX:5:2225:25225:38943,J00121:27:H3GGKBBXX:5:1222:4574:34389,J00121:27:H3GGKBBXX:5:2205:9983:7433,J00121:27:H3GGKBBXX:5:2211:3234:36323,J00121:27:H3GGKBBXX:5:1106:18659:28024,J00121:27:H3GGKBBXX:5:1110:6938:18687,J00121:27:H3GGKBBXX:5:1101:5822:13693,J00121:27:H3GGKBBXX:5:1110:27580:5112,J00121:27:H3GGKBBXX:5:2227:14062:24349,J00121:27:H3GGKBBXX:5:2211:3427:7574,J00121:27:H3GGKBBXX:5:2103:13849:29466,J00121:27:H3GGKBBXX:5:2104:12225:40543,J00121:27:H3GGKBBXX:5:2109:26768:48157,J00121:27:H3GGKBBXX:5:1115:4493:27637,J00121:27:H3GGKBBXX:5:2216:9455:32508,J00121:27:H3GGKBBXX:5:2109:17513:3811,J00121:27:H3GGKBBXX:5:2121:24606:13183,J00121:27:H3GGKBBXX:5:2212:13575:4374,J00121:27:H3GGKBBXX:5:1214:28168:8875,J00121:27:H3GGKBBXX:5:2123:27082:25421,J00121:27:H3GGKBBXX:5:1214:21602:42513,J00121:27:H3GGKBBXX:5:2211:16478:5183,J00121:27:H3GGKBBXX:5:1221:11738:10440,J00121:27:H3GGKBBXX:5:2219:24921:33316,J00121:27:H3GGKBBXX:5:2225:19207:19302,J00121:27:H3GGKBBXX:5:1105:15006:48456;sequence=TATTGAGATAATAAGATCAATTTGTAATAAGAAGGAATAGAGCAACAA;start=830192;subtype=IES;support_ref=94;support_variant=28;type=IES;
scaffold51_3_with_IES	MILORD	internal_eliminated_sequence	834599	834684	.	.	.	ID=MILORD.3.834599.834684;Name=MILORD.3.834599.834684;bounded_by_ta=TRUE;common_boundary=RIGHT;end=834684;ies_id=IESPGM.PTET51.1.3.801555;ies_left_dist=7;ies_min_dist=0;ies_right_dist=0;junction_seq=cctatttctaattagTAaatgaatttgccgat;read_names=J00121:27:H3GGKBBXX:5:1108:5599:3670,J00121:27:H3GGKBBXX:5:2117:5446:10546;sequence=TAATTTATATAGATGAACTCAATCTAAATTTGATGTGTATATAAGTTAAATAATTTATAACTAATTTTCATTTTCATAATTCACTA;start=834599;subtype=PARTIAL_EXTERNAL;support_ref=6;support_variant=2;type=ALTERNATIVE;
scaffold51_3_with_IES	MILORD	internal_eliminated_sequence	834606	834684	.	.	.	ID=MILORD.3.834606.834684;Name=MILORD.3.834606.834684;bounded_by_ta=TRUE;common_boundary=Both;end=834684;ies_id=IESPGM.PTET51.1.3.801555;ies_left_dist=0;ies_min_dist=0;ies_right_dist=0;junction_seq=ctaattagtaatttaTAaatgaatttgccgat;read_names=J00121:27:H3GGKBBXX:5:2103:3285:4936,J00121:27:H3GGKBBXX:5:1208:16802:46786,J00121:27:H3GGKBBXX:5:2119:28483:31646,J00121:27:H3GGKBBXX:5:2228:2595:32261,J00121:27:H3GGKBBXX:5:1227:25438:3723,J00121:27:H3GGKBBXX:5:2213:31852:22608,J00121:27:H3GGKBBXX:5:1102:7202:35251,J00121:27:H3GGKBBXX:5:1222:29599:9772,J00121:27:H3GGKBBXX:5:1204:2311:22731,J00121:27:H3GGKBBXX:5:1207:14681:11917,J00121:27:H3GGKBBXX:5:2112:25276:30345,J00121:27:H3GGKBBXX:5:2126:3457:1332;sequence=TATAGATGAACTCAATCTAAATTTGATGTGTATATAAGTTAAATAATTTATAACTAATTTTCATTTTCATAATTCACTA;start=834606;subtype=IES;support_ref=2;support_variant=12;type=IES;
scaffold51_3_with_IES	MILORD	internal_eliminated_sequence	834606	834682	.	.	.	ID=MILORD.3.834606.834682;Name=MILORD.3.834606.834682;bounded_by_ta=TRUE;common_boundary=LEFT;end=834682;ies_id=IESPGM.PTET51.1.3.801555;ies_left_dist=0;ies_min_dist=0;ies_right_dist=2;junction_seq=ctaattagtaatttaTAtaaatgaatttgccg;read_names=J00121:27:H3GGKBBXX:5:2212:29295:12691;sequence=TATAGATGAACTCAATCTAAATTTGATGTGTATATAAGTTAAATAATTTATAACTAATTTTCATTTTCATAATTCAC;start=834606;subtype=PARTIAL_INTERNAL;support_ref=1;support_variant=1;type=ALTERNATIVE;
scaffold51_3_with_IES	MILORD	internal_eliminated_sequence	834807	835007	.	.	.	ID=MILORD.3.834807.835007;Name=MILORD.3.834807.835007;bounded_by_ta=TRUE;common_boundary=RIGHT;end=835007;ies_id=IESPGM.PTET51.1.3.801685;ies_left_dist=8;ies_min_dist=0;ies_right_dist=0;junction_seq=aactacagatttgtgTAtgataatcatttcaa;read_names=J00121:27:H3GGKBBXX:5:1127:4361:13412,J00121:27:H3GGKBBXX:5:2128:22901:13324,J00121:27:H3GGKBBXX:5:1226:29346:17350;sequence=TAAAATTATATTGTAAAGGTAAAATAGAATTAATTGAACGACTAGTTTAGAAAATTTTTTAATTTTTATATATTTTAACTATTAAATCCCATAGTTCATATAATAACGAATTCATCAAAAGAAAATTTAACTACTGACACTTAAAATTTAATTCAAAAAAAGCGTTTTAAGCTAAATTCAATAAAATATTACTTTCAACAA;start=834807;subtype=PARTIAL_EXTERNAL;support_ref=26;support_variant=3;type=ALTERNATIVE;
scaffold51_3_with_IES	MILORD	internal_eliminated_sequence	834815	836687	.	.	.	ID=MILORD.3.834815.836687;Name=MILORD.3.834815.836687;bounded_by_ta=TRUE;common_boundary=LEFT;end=836687;ies_id=IESPGM.PTET51.1.3.801685;ies_left_dist=0;ies_min_dist=0;ies_right_dist=-1680;junction_seq=atttgtgtaaaattaTAactattatttatagt;read_names=J00121:27:H3GGKBBXX:5:1124:14763:23030;sequence=TATTGTAAAGGTAAAATAGAATTAATTGAACGACTAGTTTAGAAAATTTTTTAATTTTTATATATTTTAACTATTAAATCCCATAGTTCATATAATAACGAATTCATCAAAAGAAAATTTAACTACTGACACTTAAAATTTAATTCAAAAAAAGCGTTTTAAGCTAAATTCAATAAAATATTACTTTCAACAATATGATAATCATTTCAAATAAATTATAATAAATGAAATAACATGAGAATAATTACTTTGTAAAATCACTAATAAAGCCCTTTTCATAAGTGAGTACTAATTCGGCAGTTACTAGATCAATCGAATAGAAACCAGTATCTTATTTAACTTTTACTCGTACTAAACATAGAAGAAAAAATGAGACCGCTATCAAATTACCTGAATTATAGCCCTCATCATTAAGAGCGAAAACTGAATAAGATCAACCTGTTATTAATGAATTAAAGAAATCTATTGTAATTATTAGTAGAAAACCAAGTGGAGTATTTCAATCCTAGAGGATAAAAACTTAACCATCAATTCAAGTGTGGGAACCTGAAGTAAAGGAATTTGAAGTAGTAAAAGAAATTAAGCAAGAAAAGCCTAAATTTGTTGATGTTCTTTGTGAAGAATTAATACAGTAAGATTAATAATCAGCTTAATTTGAAATAAATTTAGATAATAGTATAAACAAGTGTATTAGGATAAAAATTTCCATAATTTAAAGCAAGGAATCAAATTAAATGTAAAATTAAGATCAATGAACTTGAAGGATTTCAAGATAGAAGTTCAAGGATTTTGAGAAAAATAATTTAATTGTTAAAGACTCATCGAGAAAGATCAGAAGAAAAAGAACTAAAGAGTAAAACAGCAATTGACACTTAAATGCTTAAATCAAATATTTTCATACAAACTTAAACTCAATATCTTCCGTAATAATCACTAACTAATTCAAAAGAGATGCTCTTTCAATAGTAATTATCAGCTATACCGAAAAAACATACCAAATTTAGCTCCTAAATAACTTTGACTCATTAGGATGAATCTCTTAAACCCATGAAAAGTCTAATACAGCAGATTTATTTTCTATTTCTATTGATTGTTAATCTCAAATTATTAAATTATTGATATTTATATATTGAAATTATATAAATTAATTGATCTGTAGAAGCAATAAAAGAGAAATCTTAAGATACAGGAAAATAGGTATCAGTAAGTGCTACTACTCCGTAATTTCCAGTAAATAATAAAAAGAAAATAAAAGTTCTTGTTGAATATCCAGAAGAACAAAAATAAAATAAGATGGAATTCTTTATTCCTCATTATATGGAAGAAGATCAAATAAGATAATAATAATATAGTTAAATAATTATATATTTTCTATAATCGAATGAAGTTATAGAAATAAAAAATCCTAAGAAATCAAATATTTATTCTCTTGTTTCTAAAAATATGTTTAATAAGTAATTATAATTATAATCTAGAAAATTGAATAAAATACAAAATGTAAATGATTAGATTTTTGATGAATTCAATTCAGACAAAGCTGCTCAATTTACTCGATATTATCTTTAAAATTATGTTTTAAAATGTTTAAATTAAAATAAAATGAAAGAATAAAAGGATAATGAGACTATACCAAATATAATGAGATAAGATTCAAAATTAGATTAATAGCTATTTGTATCAAAAGTTCTTTTTGATCAATCAATTATAGTATTGTTCAATGAGATTATTTAATAAATTCATAAAATTCATTTATCCAGAAATTGCACTTAATATTAAATATATAAAATTAAATGAAATCCAAAAAGATAAAAATTTGAATGATTTTATTTAAAATTTAGGCAACATAATAAAATAAAGTTTTTAGTCTCTACAA;start=834815;subtype=PARTIAL_EXTERNAL;support_ref=14;support_variant=1;type=ALTERNATIVE;
scaffold51_3_with_IES	MILORD	internal_eliminated_sequence	834815	835007	.	.	.	ID=MILORD.3.834815.835007;Name=MILORD.3.834815.835007;bounded_by_ta=TRUE;common_boundary=Both;end=835007;ies_id=IESPGM.PTET51.1.3.801685;ies_left_dist=0;ies_min_dist=0;ies_right_dist=0;junction_seq=atttgtgtaaaattaTAtgataatcatttcaa;read_names=J00121:27:H3GGKBBXX:5:1115:19532:35550,J00121:27:H3GGKBBXX:5:2110:17239:18915,J00121:27:H3GGKBBXX:5:1210:21562:28973,J00121:27:H3GGKBBXX:5:1216:12956:5728,J00121:27:H3GGKBBXX:5:2220:21633:2299,J00121:27:H3GGKBBXX:5:1210:22100:8910,J00121:27:H3GGKBBXX:5:2219:27722:18933,J00121:27:H3GGKBBXX:5:1212:7720:30485,J00121:27:H3GGKBBXX:5:1204:26636:3055,J00121:27:H3GGKBBXX:5:2104:16589:28868,J00121:27:H3GGKBBXX:5:1225:31649:11530,J00121:27:H3GGKBBXX:5:2111:29772:11829,J00121:27:H3GGKBBXX:5:1201:11941:22291,J00121:27:H3GGKBBXX:5:2115:6989:39981,J00121:27:H3GGKBBXX:5:2211:14935:39400,J00121:27:H3GGKBBXX:5:2119:9049:37431,J00121:27:H3GGKBBXX:5:2115:25185:28041,J00121:27:H3GGKBBXX:5:2224:25743:46135,J00121:27:H3GGKBBXX:5:2207:29092:18458,J00121:27:H3GGKBBXX:5:1113:9181:27039,J00121:27:H3GGKBBXX:5:1120:10247:9403,J00121:27:H3GGKBBXX:5:1218:16498:31031,J00121:27:H3GGKBBXX:5:2121:31436:33633,J00121:27:H3GGKBBXX:5:2122:2737:25896,J00121:27:H3GGKBBXX:5:2202:14935:17175,J00121:27:H3GGKBBXX:5:1205:30949:10493,J00121:27:H3GGKBBXX:5:2202:14813:16999,J00121:27:H3GGKBBXX:5:2219:28442:47366,J00121:27:H3GGKBBXX:5:2120:24129:9156,J00121:27:H3GGKBBXX:5:2217:6522:22854,J00121:27:H3GGKBBXX:5:1119:13423:21447,J00121:27:H3GGKBBXX:5:1206:18426:36376,J00121:27:H3GGKBBXX:5:1206:11556:8013,J00121:27:H3GGKBBXX:5:1212:26392:6501,J00121:27:H3GGKBBXX:5:2224:12104:1226,J00121:27:H3GGKBBXX:5:2224:17929:3125;sequence=TATTGTAAAGGTAAAATAGAATTAATTGAACGACTAGTTTAGAAAATTTTTTAATTTTTATATATTTTAACTATTAAATCCCATAGTTCATATAATAACGAATTCATCAAAAGAAAATTTAACTACTGACACTTAAAATTTAATTCAAAAAAAGCGTTTTAAGCTAAATTCAATAAAATATTACTTTCAACAA;start=834815;subtype=IES;support_ref=28;support_variant=36;type=IES;
scaffold51_3_with_IES	MILORD	internal_eliminated_sequence	834820	835007	.	.	.	ID=MILORD.3.834820.835007;Name=MILORD.3.834820.835007;bounded_by_ta=TRUE;common_boundary=RIGHT;end=835007;ies_id=IESPGM.PTET51.1.3.801685;ies_left_dist=-5;ies_min_dist=0;ies_right_dist=0;junction_seq=tgtaaaattatattgTAtgataatcatttcaa;read_names=J00121:27:H3GGKBBXX:5:2116:29731:40174,J00121:27:H3GGKBBXX:5:1204:8988:16928;sequence=TAAAGGTAAAATAGAATTAATTGAACGACTAGTTTAGAAAATTTTTTAATTTTTATATATTTTAACTATTAAATCCCATAGTTCATATAATAACGAATTCATCAAAAGAAAATTTAACTACTGACACTTAAAATTTAATTCAAAAAAAGCGTTTTAAGCTAAATTCAATAAAATATTACTTTCAACAA;start=834820;subtype=PARTIAL_INTERNAL;support_ref=15;support_variant=2;type=ALTERNATIVE;
scaffold51_3_with_IES	MILORD	internal_eliminated_sequence	834938	835007	.	.	.	ID=MILORD.3.834938.835007;Name=MILORD.3.834938.835007;bounded_by_ta=TRUE;common_boundary=RIGHT;end=835007;ies_id=IESPGM.PTET51.1.3.801685;ies_left_dist=-123;ies_min_dist=0;ies_right_dist=0;junction_seq=aaaagaaaatttaacTAtgataatcatttcaa;read_names=J00121:27:H3GGKBBXX:5:2115:4330:26687,J00121:27:H3GGKBBXX:5:2119:3873:33316;sequence=TACTGACACTTAAAATTTAATTCAAAAAAAGCGTTTTAAGCTAAATTCAATAAAATATTACTTTCAACAA;start=834938;subtype=PARTIAL_INTERNAL;support_ref=22;support_variant=2;type=ALTERNATIVE;
scaffold51_3_with_IES	MILORD	internal_eliminated_sequence	835442	835502	.	.	.	ID=MILORD.3.835442.835502;Name=MILORD.3.835442.835502;bounded_by_ta=TRUE;common_boundary=Both;end=835502;ies_id=IESPGM.PTET51.1.3.802119;ies_left_dist=0;ies_min_dist=0;ies_right_dist=0;junction_seq=tttgtgaagaattaaTAttaggataaaaattt;read_names=J00121:27:H3GGKBBXX:5:2215:23104:34319,J00121:27:H3GGKBBXX:5:1128:16975:38117,J00121:27:H3GGKBBXX:5:2225:24596:31382,J00121:27:H3GGKBBXX:5:2228:2737:39647,J00121:27:H3GGKBBXX:5:1218:7699:47331,J00121:27:H3GGKBBXX:5:1211:15240:37818,J00121:27:H3GGKBBXX:5:1210:3163:19003,J00121:27:H3GGKBBXX:5:2209:21399:35514,J00121:27:H3GGKBBXX:5:1214:14884:35690,J00121:27:H3GGKBBXX:5:1115:27904:29589,J00121:27:H3GGKBBXX:5:1212:13667:47717,J00121:27:H3GGKBBXX:5:2221:22465:18405,J00121:27:H3GGKBBXX:5:1119:9597:21957,J00121:27:H3GGKBBXX:5:2208:18061:31839,J00121:27:H3GGKBBXX:5:1123:14945:42056,J00121:27:H3GGKBBXX:5:1223:8592:19302,J00121:27:H3GGKBBXX:5:1211:15453:30837,J00121:27:H3GGKBBXX:5:1212:26352:7732,J00121:27:H3GGKBBXX:5:2108:22698:4884,J00121:27:H3GGKBBXX:5:1202:9719:21746,J00121:27:H3GGKBBXX:5:1121:8988:16401,J00121:27:H3GGKBBXX:5:2227:27590:43040,J00121:27:H3GGKBBXX:5:1225:12489:27285,J00121:27:H3GGKBBXX:5:2202:7354:37027,J00121:27:H3GGKBBXX:5:2227:25702:14871,J00121:27:H3GGKBBXX:5:1211:22323:32578,J00121:27:H3GGKBBXX:5:1123:7994:27057,J00121:27:H3GGKBBXX:5:2111:13626:22467,J00121:27:H3GGKBBXX:5:1124:18416:13253,J00121:27:H3GGKBBXX:5:1127:5152:43831,J00121:27:H3GGKBBXX:5:1120:8471:48983,J00121:27:H3GGKBBXX:5:1225:23876:11882,J00121:27:H3GGKBBXX:5:1228:26423:41792,J00121:27:H3GGKBBXX:5:2207:11525:9192,J00121:27:H3GGKBBXX:5:2202:30837:6783,J00121:27:H3GGKBBXX:5:1210:27285:21096,J00121:27:H3GGKBBXX:5:2226:29975:5429,J00121:27:H3GGKBBXX:5:1109:6563:17122,J00121:27:H3GGKBBXX:5:1228:9861:2228,J00121:27:H3GGKBBXX:5:2226:12469:39875,J00121:27:H3GGKBBXX:5:1123:30990:43163,J00121:27:H3GGKBBXX:5:1108:17320:40649,J00121:27:H3GGKBBXX:5:1119:23906:46047,J00121:27:H3GGKBBXX:5:1224:6796:11266,J00121:27:H3GGKBBXX:5:1203:8907:36552,J00121:27:H3GGKBBXX:5:1105:26007:37695,J00121:27:H3GGKBBXX:5:2221:8176:3354,J00121:27:H3GGKBBXX:5:2213:13606:40508;sequence=TACAGTAAGATTAATAATCAGCTTAATTTGAAATAAATTTAGATAATAGTATAAACAAGTG;start=835442;subtype=IES;support_ref=6;support_variant=48;type=IES;
scaffold51_3_with_IES	MILORD	internal_eliminated_sequence	835442	835505	.	.	.	ID=MILORD.3.835442.835505;Name=MILORD.3.835442.835505;bounded_by_ta=TRUE;common_boundary=LEFT;end=835505;ies_id=IESPGM.PTET51.1.3.802119;ies_left_dist=0;ies_min_dist=0;ies_right_dist=-3;junction_seq=tttgtgaagaattaaTAggataaaaatttcca;read_names=J00121:27:H3GGKBBXX:5:1109:21257:35620;sequence=TACAGTAAGATTAATAATCAGCTTAATTTGAAATAAATTTAGATAATAGTATAAACAAGTGTAT;start=835442;subtype=PARTIAL_EXTERNAL;support_ref=3;support_variant=1;type=ALTERNATIVE;
scaffold51_3_with_IES	MILORD	internal_eliminated_sequence	835442	835510	.	.	.	ID=MILORD.3.835442.835510;Name=MILORD.3.835442.835510;bounded_by_ta=TRUE;common_boundary=LEFT;end=835510;ies_id=IESPGM.PTET51.1.3.802119;ies_left_dist=0;ies_min_dist=0;ies_right_dist=-8;junction_seq=tttgtgaagaattaaTAaaaatttccataatt;read_names=J00121:27:H3GGKBBXX:5:2209:28818:34477;sequence=TACAGTAAGATTAATAATCAGCTTAATTTGAAATAAATTTAGATAATAGTATAAACAAGTGTATTAGGA;start=835442;subtype=PARTIAL_EXTERNAL;support_ref=3;support_variant=1;type=ALTERNATIVE;
scaffold51_3_with_IES	MILORD	internal_eliminated_sequence	835447	835487	.	.	.	ID=MILORD.3.835447.835487;Name=MILORD.3.835447.835487;bounded_by_ta=TRUE;common_boundary=None;end=835487;ies_id=IESPGM.PTET51.1.3.802119;ies_left_dist=-5;ies_min_dist=5;ies_right_dist=15;junction_seq=gaagaattaatacagTAgtataaacaagtgta;read_names=J00121:27:H3GGKBBXX:5:1108:6989:48808;sequence=TAAGATTAATAATCAGCTTAATTTGAAATAAATTTAGATAA;start=835447;subtype=INTERNAL;support_ref=1;support_variant=1;type=ALTERNATIVE;
scaffold51_3_with_IES	MILORD	internal_eliminated_sequence	835447	835502	.	.	.	ID=MILORD.3.835447.835502;Name=MILORD.3.835447.835502;bounded_by_ta=TRUE;common_boundary=RIGHT;end=835502;ies_id=IESPGM.PTET51.1.3.802119;ies_left_dist=-5;ies_min_dist=0;ies_right_dist=0;junction_seq=gaagaattaatacagTAttaggataaaaattt;read_names=J00121:27:H3GGKBBXX:5:2123:19228:5130,J00121:27:H3GGKBBXX:5:2211:19512:7978,J00121:27:H3GGKBBXX:5:2224:20090:34301;sequence=TAAGATTAATAATCAGCTTAATTTGAAATAAATTTAGATAATAGTATAAACAAGTG;start=835447;subtype=PARTIAL_INTERNAL;support_ref=2;support_variant=3;type=ALTERNATIVE;
scaffold51_3_with_IES	MILORD	internal_eliminated_sequence	835875	835959	.	.	.	ID=MILORD.3.835875.835959;Name=MILORD.3.835875.835959;bounded_by_ta=TRUE;common_boundary=LEFT;end=835959;ies_id=IESPGM.PTET51.1.3.802491;ies_left_dist=0;ies_min_dist=0;ies_right_dist=11;junction_seq=ccatgaaaagtctaaTAattgatctgtagaag;read_names=J00121:27:H3GGKBBXX:5:1124:24535:45344;sequence=TACAGCAGATTTATTTTCTATTTCTATTGATTGTTAATCTCAAATTATTAAATTATTGATATTTATATATTGAAATTATATAAAT;start=835875;subtype=PARTIAL_INTERNAL;support_ref=1;support_variant=1;type=ALTERNATIVE;
scaffold51_3_with_IES	MILORD	internal_eliminated_sequence	835875	835970	.	.	.	ID=MILORD.3.835875.835970;Name=MILORD.3.835875.835970;bounded_by_ta=TRUE;common_boundary=Both;end=835970;ies_id=IESPGM.PTET51.1.3.802491;ies_left_dist=0;ies_min_dist=0;ies_right_dist=0;junction_seq=ccatgaaaagtctaaTAgaagcaataaaagag;read_names=J00121:27:H3GGKBBXX:5:1206:3325:28745,J00121:27:H3GGKBBXX:5:2214:18111:14941,J00121:27:H3GGKBBXX:5:1209:15828:35462,J00121:27:H3GGKBBXX:5:1121:5792:28762,J00121:27:H3GGKBBXX:5:1226:20060:36956,J00121:27:H3GGKBBXX:5:1210:15432:26265,J00121:27:H3GGKBBXX:5:2115:18030:24542,J00121:27:H3GGKBBXX:5:1212:11850:16471,J00121:27:H3GGKBBXX:5:1219:18375:48280,J00121:27:H3GGKBBXX:5:2113:16325:29536,J00121:27:H3GGKBBXX:5:1115:6350:39506,J00121:27:H3GGKBBXX:5:1117:20101:17298,J00121:27:H3GGKBBXX:5:1120:16143:8682,J00121:27:H3GGKBBXX:5:2210:11414:27461,J00121:27:H3GGKBBXX:5:2213:7801:37976,J00121:27:H3GGKBBXX:5:1120:10003:43269,J00121:27:H3GGKBBXX:5:2204:24789:47506,J00121:27:H3GGKBBXX:5:1210:7385:13904,J00121:27:H3GGKBBXX:5:1212:3112:44974,J00121:27:H3GGKBBXX:5:1115:23896:5235,J00121:27:H3GGKBBXX:5:1210:10642:14344;sequence=TACAGCAGATTTATTTTCTATTTCTATTGATTGTTAATCTCAAATTATTAAATTATTGATATTTATATATTGAAATTATATAAATTAATTGATCTG;start=835875;subtype=IES;support_ref=2;support_variant=21;type=IES;
scaffold51_3_with_IES	MILORD	internal_eliminated_sequence	835875	836687	.	.	.	ID=MILORD.3.835875.836687;Name=MILORD.3.835875.836687;bounded_by_ta=TRUE;common_boundary=LEFT;end=836687;ies_id=IESPGM.PTET51.1.3.802491;ies_left_dist=0;ies_min_dist=0;ies_right_dist=-717;junction_seq=ccatgaaaagtctaaTAactattatttatagt;read_names=J00121:27:H3GGKBBXX:5:2210:16285:45185;sequence=TACAGCAGATTTATTTTCTATTTCTATTGATTGTTAATCTCAAATTATTAAATTATTGATATTTATATATTGAAATTATATAAATTAATTGATCTGTAGAAGCAATAAAAGAGAAATCTTAAGATACAGGAAAATAGGTATCAGTAAGTGCTACTACTCCGTAATTTCCAGTAAATAATAAAAAGAAAATAAAAGTTCTTGTTGAATATCCAGAAGAACAAAAATAAAATAAGATGGAATTCTTTATTCCTCATTATATGGAAGAAGATCAAATAAGATAATAATAATATAGTTAAATAATTATATATTTTCTATAATCGAATGAAGTTATAGAAATAAAAAATCCTAAGAAATCAAATATTTATTCTCTTGTTTCTAAAAATATGTTTAATAAGTAATTATAATTATAATCTAGAAAATTGAATAAAATACAAAATGTAAATGATTAGATTTTTGATGAATTCAATTCAGACAAAGCTGCTCAATTTACTCGATATTATCTTTAAAATTATGTTTTAAAATGTTTAAATTAAAATAAAATGAAAGAATAAAAGGATAATGAGACTATACCAAATATAATGAGATAAGATTCAAAATTAGATTAATAGCTATTTGTATCAAAAGTTCTTTTTGATCAATCAATTATAGTATTGTTCAATGAGATTATTTAATAAATTCATAAAATTCATTTATCCAGAAATTGCACTTAATATTAAATATATAAAATTAAATGAAATCCAAAAAGATAAAAATTTGAATGATTTTATTTAAAATTTAGGCAACATAATAAAATAAAGTTTTTAGTCTCTACAA;start=835875;subtype=PARTIAL_EXTERNAL;support_ref=1;support_variant=1;type=ALTERNATIVE;
scaffold51_3_with_IES	MILORD	internal_eliminated_sequence	835875	835979	.	.	.	ID=MILORD.3.835875.835979;Name=MILORD.3.835875.835979;bounded_by_ta=TRUE;common_boundary=LEFT;end=835979;ies_id=IESPGM.PTET51.1.3.802491;ies_left_dist=0;ies_min_dist=0;ies_right_dist=-9;junction_seq=ccatgaaaagtctaaTAaaagagaaatcttaa;read_names=J00121:27:H3GGKBBXX:5:2109:7557:48034,J00121:27:H3GGKBBXX:5:1128:6177:12761,J00121:27:H3GGKBBXX:5:1114:19177:43691,J00121:27:H3GGKBBXX:5:2224:16914:26476,J00121:27:H3GGKBBXX:5:1115:18528:21184;sequence=TACAGCAGATTTATTTTCTATTTCTATTGATTGTTAATCTCAAATTATTAAATTATTGATATTTATATATTGAAATTATATAAATTAATTGATCTGTAGAAGCAA;start=835875;subtype=PARTIAL_EXTERNAL;support_ref=2;support_variant=5;type=ALTERNATIVE;
scaffold51_3_with_IES	MILORD	internal_eliminated_sequence	836162	836188	.	.	.	ID=MILORD.3.836162.836188;Name=MILORD.3.836162.836188;bounded_by_ta=TRUE;common_boundary=Both;end=836188;ies_id=IESPGM.PTET51.1.3.802682;ies_left_dist=0;ies_min_dist=0;ies_right_dist=0;junction_seq=ataagataataataaTAatcgaatgaagttat;read_names=J00121:27:H3GGKBBXX:5:1203:1610:28340,J00121:27:H3GGKBBXX:5:1111:23947:9367,J00121:27:H3GGKBBXX:5:1228:9171:44746,J00121:27:H3GGKBBXX:5:1217:11931:18968,J00121:27:H3GGKBBXX:5:2111:4340:20234,J00121:27:H3GGKBBXX:5:1216:2808:20357,J00121:27:H3GGKBBXX:5:1224:29802:16172,J00121:27:H3GGKBBXX:5:1207:21562:12234,J00121:27:H3GGKBBXX:5:1214:2980:41370,J00121:27:H3GGKBBXX:5:2213:17797:25755,J00121:27:H3GGKBBXX:5:1218:4066:4251,J00121:27:H3GGKBBXX:5:1115:17289:40877,J00121:27:H3GGKBBXX:5:2202:19147:3793,J00121:27:H3GGKBBXX:5:2209:22424:30573,J00121:27:H3GGKBBXX:5:1219:10064:47243,J00121:27:H3GGKBBXX:5:1221:25154:41950,J00121:27:H3GGKBBXX:5:2216:18670:46153,J00121:27:H3GGKBBXX:5:1123:7009:5552,J00121:27:H3GGKBBXX:5:1114:22211:29079,J00121:27:H3GGKBBXX:5:1215:5081:43884,J00121:27:H3GGKBBXX:5:2212:11921:23557,J00121:27:H3GGKBBXX:5:2212:2585:2774,J00121:27:H3GGKBBXX:5:1213:29640:16840;sequence=TATAGTTAAATAATTATATATTTTCTA;start=836162;subtype=IES;support_ref=3;support_variant=23;type=IES;
scaffold51_3_with_IES	MILORD	internal_eliminated_sequence	836518	836675	.	.	.	ID=MILORD.3.836518.836675;Name=MILORD.3.836518.836675;bounded_by_ta=TRUE;common_boundary=None;end=836675;ies_id=IESPGM.PTET51.1.3.803016;ies_left_dist=5;ies_min_dist=5;ies_right_dist=12;junction_seq=ttttgatcaatcaatTAgtctctacaataact;read_names=J00121:27:H3GGKBBXX:5:1206:5538:35567;sequence=TATAGTATTGTTCAATGAGATTATTTAATAAATTCATAAAATTCATTTATCCAGAAATTGCACTTAATATTAAATATATAAAATTAAATGAAATCCAAAAAGATAAAAATTTGAATGATTTTATTTAAAATTTAGGCAACATAATAAAATAAAGTTTT;start=836518;subtype=OVERLAPPING;support_ref=7;support_variant=1;type=ALTERNATIVE;
scaffold51_3_with_IES	MILORD	internal_eliminated_sequence	836523	836675	.	.	.	ID=MILORD.3.836523.836675;Name=MILORD.3.836523.836675;bounded_by_ta=TRUE;common_boundary=LEFT;end=836675;ies_id=IESPGM.PTET51.1.3.803016;ies_left_dist=0;ies_min_dist=0;ies_right_dist=12;junction_seq=atcaatcaattatagTAgtctctacaataact;read_names=J00121:27:H3GGKBBXX:5:1220:25276:8435,J00121:27:H3GGKBBXX:5:1123:19583:39752;sequence=TATTGTTCAATGAGATTATTTAATAAATTCATAAAATTCATTTATCCAGAAATTGCACTTAATATTAAATATATAAAATTAAATGAAATCCAAAAAGATAAAAATTTGAATGATTTTATTTAAAATTTAGGCAACATAATAAAATAAAGTTTT;start=836523;subtype=PARTIAL_INTERNAL;support_ref=5;support_variant=2;type=ALTERNATIVE;
scaffold51_3_with_IES	MILORD	internal_eliminated_sequence	836523	836691	.	.	.	ID=MILORD.3.836523.836691;Name=MILORD.3.836523.836691;bounded_by_ta=TRUE;common_boundary=LEFT;end=836691;ies_id=IESPGM.PTET51.1.3.803016;ies_left_dist=0;ies_min_dist=0;ies_right_dist=-4;junction_seq=atcaatcaattatagTAttatttatagttaag;read_names=J00121:27:H3GGKBBXX:5:2117:24515:10985;sequence=TATTGTTCAATGAGATTATTTAATAAATTCATAAAATTCATTTATCCAGAAATTGCACTTAATATTAAATATATAAAATTAAATGAAATCCAAAAAGATAAAAATTTGAATGATTTTATTTAAAATTTAGGCAACATAATAAAATAAAGTTTTTAGTCTCTACAATAAC;start=836523;subtype=PARTIAL_EXTERNAL;support_ref=5;support_variant=1;type=ALTERNATIVE;
scaffold51_3_with_IES	MILORD	internal_eliminated_sequence	836523	836687	.	.	.	ID=MILORD.3.836523.836687;Name=MILORD.3.836523.836687;bounded_by_ta=TRUE;common_boundary=Both;end=836687;ies_id=IESPGM.PTET51.1.3.803016;ies_left_dist=0;ies_min_dist=0;ies_right_dist=0;junction_seq=atcaatcaattatagTAactattatttatagt;read_names=J00121:27:H3GGKBBXX:5:1116:6593:37677,J00121:27:H3GGKBBXX:5:1221:9120:30204,J00121:27:H3GGKBBXX:5:1216:14103:33879,J00121:27:H3GGKBBXX:5:1217:6786:1578,J00121:27:H3GGKBBXX:5:2124:3650:28041,J00121:27:H3GGKBBXX:5:2208:27438:47348,J00121:27:H3GGKBBXX:5:2122:3934:39893,J00121:27:H3GGKBBXX:5:1110:30584:28639,J00121:27:H3GGKBBXX:5:1102:14387:38240,J00121:27:H3GGKBBXX:5:2122:4016:39928,J00121:27:H3GGKBBXX:5:1122:26433:14203,J00121:27:H3GGKBBXX:5:2207:22587:22731,J00121:27:H3GGKBBXX:5:2210:27255:7257,J00121:27:H3GGKBBXX:5:2212:8866:5358,J00121:27:H3GGKBBXX:5:2126:15168:41071,J00121:27:H3GGKBBXX:5:1122:15321:37959,J00121:27:H3GGKBBXX:5:1120:12601:41546,J00121:27:H3GGKBBXX:5:2116:17604:22327,J00121:27:H3GGKBBXX:5:1216:23155:30573,J00121:27:H3GGKBBXX:5:1121:4371:32314,J00121:27:H3GGKBBXX:5:1208:13575:40385,J00121:27:H3GGKBBXX:5:2227:11190:34354,J00121:27:H3GGKBBXX:5:2210:6309:38556,J00121:27:H3GGKBBXX:5:1104:15879:24472;sequence=TATTGTTCAATGAGATTATTTAATAAATTCATAAAATTCATTTATCCAGAAATTGCACTTAATATTAAATATATAAAATTAAATGAAATCCAAAAAGATAAAAATTTGAATGATTTTATTTAAAATTTAGGCAACATAATAAAATAAAGTTTTTAGTCTCTACAA;start=836523;subtype=IES;support_ref=10;support_variant=24;type=IES;
scaffold51_3_with_IES	MILORD	internal_eliminated_sequence	836554	836687	.	.	.	ID=MILORD.3.836554.836687;Name=MILORD.3.836554.836687;bounded_by_ta=TRUE;common_boundary=RIGHT;end=836687;ies_id=IESPGM.PTET51.1.3.803016;ies_left_dist=-31;ies_min_dist=0;ies_right_dist=0;junction_seq=tatttaataaattcaTAactattatttatagt;read_names=J00121:27:H3GGKBBXX:5:2120:18152:36323;sequence=TAAAATTCATTTATCCAGAAATTGCACTTAATATTAAATATATAAAATTAAATGAAATCCAAAAAGATAAAAATTTGAATGATTTTATTTAAAATTTAGGCAACATAATAAAATAAAGTTTTTAGTCTCTACAA;start=836554;subtype=PARTIAL_INTERNAL;support_ref=3;support_variant=1;type=ALTERNATIVE;
scaffold51_3_with_IES	MILORD	internal_eliminated_sequence	838239	838367	.	.	.	ID=MILORD.3.838239.838367;Name=MILORD.3.838239.838367;bounded_by_ta=TRUE;common_boundary=RIGHT;end=838367;ies_id=IESPGM.PTET51.1.3.804571;ies_left_dist=4;ies_min_dist=0;ies_right_dist=0;junction_seq=ctagattcacattttTAataattcatcttaat;read_names=J00121:27:H3GGKBBXX:5:2203:19197:10071;sequence=TAAATATAGAAGAAAATTAATATTAAATTACAGTTATTGCACTCATACTTTTAGATTTTGTTATAAATAGAAGTAATTGAATTAAATAAATAAAATATGATGGTTTAATGTTATACAATTTTAACTGTA;start=838239;subtype=PARTIAL_EXTERNAL;support_ref=2;support_variant=1;type=ALTERNATIVE;
scaffold51_3_with_IES	MILORD	internal_eliminated_sequence	838243	838370	.	.	.	ID=MILORD.3.838243.838370;Name=MILORD.3.838243.838370;bounded_by_ta=TRUE;common_boundary=LEFT;end=838370;ies_id=IESPGM.PTET51.1.3.804571;ies_left_dist=0;ies_min_dist=0;ies_right_dist=-3;junction_seq=attcacatttttaaaTAattcatcttaattac;read_names=J00121:27:H3GGKBBXX:5:1123:3569:33281;sequence=TATAGAAGAAAATTAATATTAAATTACAGTTATTGCACTCATACTTTTAGATTTTGTTATAAATAGAAGTAATTGAATTAAATAAATAAAATATGATGGTTTAATGTTATACAATTTTAACTGTATAA;start=838243;subtype=PARTIAL_EXTERNAL;support_ref=1;support_variant=1;type=ALTERNATIVE;
scaffold51_3_with_IES	MILORD	internal_eliminated_sequence	838243	838365	.	.	.	ID=MILORD.3.838243.838365;Name=MILORD.3.838243.838365;bounded_by_ta=TRUE;common_boundary=LEFT;end=838365;ies_id=IESPGM.PTET51.1.3.804571;ies_left_dist=0;ies_min_dist=0;ies_right_dist=2;junction_seq=attcacatttttaaaTAtaataattcatctta;read_names=J00121:27:H3GGKBBXX:5:1212:30076:42495;sequence=TATAGAAGAAAATTAATATTAAATTACAGTTATTGCACTCATACTTTTAGATTTTGTTATAAATAGAAGTAATTGAATTAAATAAATAAAATATGATGGTTTAATGTTATACAATTTTAACTG;start=838243;subtype=PARTIAL_INTERNAL;support_ref=1;support_variant=1;type=ALTERNATIVE;
scaffold51_3_with_IES	MILORD	internal_eliminated_sequence	838243	838367	.	.	.	ID=MILORD.3.838243.838367;Name=MILORD.3.838243.838367;bounded_by_ta=TRUE;common_boundary=Both;end=838367;ies_id=IESPGM.PTET51.1.3.804571;ies_left_dist=0;ies_min_dist=0;ies_right_dist=0;junction_seq=attcacatttttaaaTAataattcatcttaat;read_names=J00121:27:H3GGKBBXX:5:1102:20375:3530,J00121:27:H3GGKBBXX:5:2126:6025:7363,J00121:27:H3GGKBBXX:5:1204:28503:19337,J00121:27:H3GGKBBXX:5:1120:29072:18458,J00121:27:H3GGKBBXX:5:1214:18680:11917,J00121:27:H3GGKBBXX:5:2106:28178:18634,J00121:27:H3GGKBBXX:5:2111:12002:27004,J00121:27:H3GGKBBXX:5:2211:19776:23839,J00121:27:H3GGKBBXX:5:2116:27255:23153,J00121:27:H3GGKBBXX:5:2106:12571:22467,J00121:27:H3GGKBBXX:5:2209:7486:13095,J00121:27:H3GGKBBXX:5:1123:5213:7996,J00121:27:H3GGKBBXX:5:1226:6674:1877,J00121:27:H3GGKBBXX:5:1107:25357:39488,J00121:27:H3GGKBBXX:5:1105:8186:32912,J00121:27:H3GGKBBXX:5:1117:20232:3178,J00121:27:H3GGKBBXX:5:2202:23460:43867,J00121:27:H3GGKBBXX:5:1205:26088:16700;sequence=TATAGAAGAAAATTAATATTAAATTACAGTTATTGCACTCATACTTTTAGATTTTGTTATAAATAGAAGTAATTGAATTAAATAAATAAAATATGATGGTTTAATGTTATACAATTTTAACTGTA;start=838243;subtype=IES;support_ref=2;support_variant=18;type=IES;
scaffold51_3_with_IES	MILORD	internal_eliminated_sequence	838243	838351	.	.	.	ID=MILORD.3.838243.838351;Name=MILORD.3.838243.838351;bounded_by_ta=TRUE;common_boundary=LEFT;end=838351;ies_id=IESPGM.PTET51.1.3.804571;ies_left_dist=0;ies_min_dist=0;ies_right_dist=16;junction_seq=attcacatttttaaaTAcaattttaactgtat;read_names=J00121:27:H3GGKBBXX:5:1103:16102:35303;sequence=TATAGAAGAAAATTAATATTAAATTACAGTTATTGCACTCATACTTTTAGATTTTGTTATAAATAGAAGTAATTGAATTAAATAAATAAAATATGATGGTTTAATGTTA;start=838243;subtype=PARTIAL_INTERNAL;support_ref=1;support_variant=1;type=ALTERNATIVE;
scaffold51_3_with_IES	MILORD	internal_eliminated_sequence	838256	838365	.	.	.	ID=MILORD.3.838256.838365;Name=MILORD.3.838256.838365;bounded_by_ta=TRUE;common_boundary=None;end=838365;ies_id=IESPGM.PTET51.1.3.804571;ies_left_dist=-13;ies_min_dist=2;ies_right_dist=2;junction_seq=aatatagaagaaaatTAtaataattcatctta;read_names=J00121:27:H3GGKBBXX:5:1228:13748:28762,J00121:27:H3GGKBBXX:5:1206:6035:31681,J00121:27:H3GGKBBXX:5:1209:24099:4426;sequence=TAATATTAAATTACAGTTATTGCACTCATACTTTTAGATTTTGTTATAAATAGAAGTAATTGAATTAAATAAATAAAATATGATGGTTTAATGTTATACAATTTTAACTG;start=838256;subtype=INTERNAL;support_ref=0;support_variant=3;type=ALTERNATIVE;
scaffold51_3_with_IES	MILORD	internal_eliminated_sequence	838267	838365	.	.	.	ID=MILORD.3.838267.838365;Name=MILORD.3.838267.838365;bounded_by_ta=TRUE;common_boundary=None;end=838365;ies_id=IESPGM.PTET51.1.3.804571;ies_left_dist=-24;ies_min_dist=2;ies_right_dist=2;junction_seq=aaattaatattaaatTAtaataattcatctta;read_names=J00121:27:H3GGKBBXX:5:1207:18984:31118,J00121:27:H3GGKBBXX:5:2117:26666:9684,J00121:27:H3GGKBBXX:5:1217:16498:33035,J00121:27:H3GGKBBXX:5:1217:8521:18089;sequence=TACAGTTATTGCACTCATACTTTTAGATTTTGTTATAAATAGAAGTAATTGAATTAAATAAATAAAATATGATGGTTTAATGTTATACAATTTTAACTG;start=838267;subtype=INTERNAL;support_ref=0;support_variant=4;type=ALTERNATIVE;
scaffold51_3_with_IES	MILORD	internal_eliminated_sequence	838267	838367	.	.	.	ID=MILORD.3.838267.838367;Name=MILORD.3.838267.838367;bounded_by_ta=TRUE;common_boundary=RIGHT;end=838367;ies_id=IESPGM.PTET51.1.3.804571;ies_left_dist=-24;ies_min_dist=0;ies_right_dist=0;junction_seq=aaattaatattaaatTAataattcatcttaat;read_names=J00121:27:H3GGKBBXX:5:2111:9688:32771;sequence=TACAGTTATTGCACTCATACTTTTAGATTTTGTTATAAATAGAAGTAATTGAATTAAATAAATAAAATATGATGGTTTAATGTTATACAATTTTAACTGTA;start=838267;subtype=PARTIAL_INTERNAL;support_ref=0;support_variant=1;type=ALTERNATIVE;
scaffold51_3_with_IES	MILORD	internal_eliminated_sequence	838273	838365	.	.	.	ID=MILORD.3.838273.838365;Name=MILORD.3.838273.838365;bounded_by_ta=TRUE;common_boundary=None;end=838365;ies_id=IESPGM.PTET51.1.3.804571;ies_left_dist=-30;ies_min_dist=2;ies_right_dist=2;junction_seq=atattaaattacagtTAtaataattcatctta;read_names=J00121:27:H3GGKBBXX:5:1108:29112:40649;sequence=TATTGCACTCATACTTTTAGATTTTGTTATAAATAGAAGTAATTGAATTAAATAAATAAAATATGATGGTTTAATGTTATACAATTTTAACTG;start=838273;subtype=INTERNAL;support_ref=0;support_variant=1;type=ALTERNATIVE;
scaffold51_3_with_IES	MILORD	internal_eliminated_sequence	839062	839092	.	.	.	ID=MILORD.3.839062.839092;Name=MILORD.3.839062.839092;bounded_by_ta=TRUE;common_boundary=Both;end=839092;ies_id=IESPGM.PTET51.1.3.805265;ies_left_dist=0;ies_min_dist=0;ies_right_dist=0;junction_seq=attaattacttaaggTAtaagaagatcctttt;read_names=J00121:27:H3GGKBBXX:5:2207:27336:33949,J00121:27:H3GGKBBXX:5:1108:7649:34477,J00121:27:H3GGKBBXX:5:2223:18761:38539,J00121:27:H3GGKBBXX:5:1212:21065:41510,J00121:27:H3GGKBBXX:5:1108:6593:43445,J00121:27:H3GGKBBXX:5:2107:19167:11565,J00121:27:H3GGKBBXX:5:2205:10571:42143,J00121:27:H3GGKBBXX:5:2218:15767:6906,J00121:27:H3GGKBBXX:5:2102:24048:9086,J00121:27:H3GGKBBXX:5:2226:25449:39893,J00121:27:H3GGKBBXX:5:2226:14255:17087,J00121:27:H3GGKBBXX:5:2207:26849:21078,J00121:27:H3GGKBBXX:5:2223:5467:23733,J00121:27:H3GGKBBXX:5:2119:8278:26353,J00121:27:H3GGKBBXX:5:2225:13007:31945,J00121:27:H3GGKBBXX:5:1116:20029:18722,J00121:27:H3GGKBBXX:5:1115:14407:35251,J00121:27:H3GGKBBXX:5:1215:6634:45168,J00121:27:H3GGKBBXX:5:2107:9922:39330,J00121:27:H3GGKBBXX:5:2225:10703:15117,J00121:27:H3GGKBBXX:5:1122:16772:3407,J00121:27:H3GGKBBXX:5:1207:24180:13675,J00121:27:H3GGKBBXX:5:1123:21785:39207,J00121:27:H3GGKBBXX:5:1222:4736:26617,J00121:27:H3GGKBBXX:5:2123:23358:41088,J00121:27:H3GGKBBXX:5:1209:14001:7820,J00121:27:H3GGKBBXX:5:1207:10866:17051,J00121:27:H3GGKBBXX:5:1206:11454:22256,J00121:27:H3GGKBBXX:5:2224:26606:3424,J00121:27:H3GGKBBXX:5:1105:4005:21342,J00121:27:H3GGKBBXX:5:1228:25986:34987,J00121:27:H3GGKBBXX:5:1213:20882:13447,J00121:27:H3GGKBBXX:5:1109:24901:31839,J00121:27:H3GGKBBXX:5:1113:20293:46012,J00121:27:H3GGKBBXX:5:2226:22293:5095,J00121:27:H3GGKBBXX:5:2214:5193:14045,J00121:27:H3GGKBBXX:5:2118:28493:31875,J00121:27:H3GGKBBXX:5:2109:31720:34899,J00121:27:H3GGKBBXX:5:1110:26545:16190;sequence=TATAATTCAAAAAATTAAAATCATTAAACTA;start=839062;subtype=IES;support_ref=9;support_variant=39;type=IES;
scaffold51_3_with_IES	MILORD	internal_eliminated_sequence	839062	839090	.	.	.	ID=MILORD.3.839062.839090;Name=MILORD.3.839062.839090;bounded_by_ta=TRUE;common_boundary=LEFT;end=839090;ies_id=IESPGM.PTET51.1.3.805265;ies_left_dist=0;ies_min_dist=0;ies_right_dist=2;junction_seq=attaattacttaaggTAtataagaagatcctt;read_names=J00121:27:H3GGKBBXX:5:2208:3397:10932;sequence=TATAATTCAAAAAATTAAAATCATTAAAC;start=839062;subtype=PARTIAL_INTERNAL;support_ref=3;support_variant=1;type=ALTERNATIVE;
scaffold51_3_with_IES	MILORD	internal_eliminated_sequence	839978	840087	.	.	.	ID=MILORD.3.839978.840087;Name=MILORD.3.839978.840087;bounded_by_ta=TRUE;common_boundary=None;end=840087;ies_id=IESPGM.PTET51.1.3.805265;ies_left_dist=-916;ies_min_dist=916;ies_right_dist=-995;junction_seq=agccaataactagagTAaattaggtgctacat;read_names=J00121:27:H3GGKBBXX:5:2120:2331:20551,J00121:27:H3GGKBBXX:5:1127:22800:13113,J00121:27:H3GGKBBXX:5:1225:31416:34160;sequence=TATAGTGTGATTGGAACTAATTTTGCCATTCGCAAGTATATCTTCTATTTTTACTCTTCTGGAGACAACTCTTTCTACTTAAAAATTGGAATGTATTTTTGATTGACCCA;start=839978;subtype=MAC;support_ref=190;support_variant=3;type=CRYPTIC;
scaffold51_3_with_IES	MILORD	internal_eliminated_sequence	841723	841809	.	.	.	ID=MILORD.3.841723.841809;Name=MILORD.3.841723.841809;bounded_by_ta=TRUE;common_boundary=RIGHT;end=841809;ies_id=IESPGM.PTET51.1.3.807901;ies_left_dist=6;ies_min_dist=0;ies_right_dist=0;junction_seq=ttactatccccttcaTAttttattacaccaca;read_names=J00121:27:H3GGKBBXX:5:1110:21795:41335;sequence=TAATAATACAACTCACATATTAATATTTTTATATTCCATTCTATTTATTAATCTTATGAAATTTAAAAAGATTAGTTATTCTAATTG;start=841723;subtype=PARTIAL_EXTERNAL;support_ref=5;support_variant=1;type=ALTERNATIVE;
scaffold51_3_with_IES	MILORD	internal_eliminated_sequence	841726	841809	.	.	.	ID=MILORD.3.841726.841809;Name=MILORD.3.841726.841809;bounded_by_ta=TRUE;common_boundary=RIGHT;end=841809;ies_id=IESPGM.PTET51.1.3.807901;ies_left_dist=3;ies_min_dist=0;ies_right_dist=0;junction_seq=ctatccccttcataaTAttttattacaccaca;read_names=J00121:27:H3GGKBBXX:5:2125:17015:36640;sequence=TAATACAACTCACATATTAATATTTTTATATTCCATTCTATTTATTAATCTTATGAAATTTAAAAAGATTAGTTATTCTAATTG;start=841726;subtype=PARTIAL_EXTERNAL;support_ref=2;support_variant=1;type=ALTERNATIVE;
scaffold51_3_with_IES	MILORD	internal_eliminated_sequence	841729	841803	.	.	.	ID=MILORD.3.841729.841803;Name=MILORD.3.841729.841803;bounded_by_ta=TRUE;common_boundary=LEFT;end=841803;ies_id=IESPGM.PTET51.1.3.807901;ies_left_dist=0;ies_min_dist=0;ies_right_dist=6;junction_seq=tccccttcataataaTAattgtattttattac;read_names=J00121:27:H3GGKBBXX:5:2118:31030:17597;sequence=TACAACTCACATATTAATATTTTTATATTCCATTCTATTTATTAATCTTATGAAATTTAAAAAGATTAGTTATTC;start=841729;subtype=PARTIAL_INTERNAL;support_ref=1;support_variant=1;type=ALTERNATIVE;
scaffold51_3_with_IES	MILORD	internal_eliminated_sequence	841729	841814	.	.	.	ID=MILORD.3.841729.841814;Name=MILORD.3.841729.841814;bounded_by_ta=TRUE;common_boundary=LEFT;end=841814;ies_id=IESPGM.PTET51.1.3.807901;ies_left_dist=0;ies_min_dist=0;ies_right_dist=-5;junction_seq=tccccttcataataaTAttacaccacacccta;read_names=J00121:27:H3GGKBBXX:5:1124:20202:2316;sequence=TACAACTCACATATTAATATTTTTATATTCCATTCTATTTATTAATCTTATGAAATTTAAAAAGATTAGTTATTCTAATTGTATTT;start=841729;subtype=PARTIAL_EXTERNAL;support_ref=1;support_variant=1;type=ALTERNATIVE;
scaffold51_3_with_IES	MILORD	internal_eliminated_sequence	841729	841809	.	.	.	ID=MILORD.3.841729.841809;Name=MILORD.3.841729.841809;bounded_by_ta=TRUE;common_boundary=Both;end=841809;ies_id=IESPGM.PTET51.1.3.807901;ies_left_dist=0;ies_min_dist=0;ies_right_dist=0;junction_seq=tccccttcataataaTAttttattacaccaca;read_names=J00121:27:H3GGKBBXX:5:2119:7050:36077,J00121:27:H3GGKBBXX:5:2221:23409:13605,J00121:27:H3GGKBBXX:5:2215:28696:35426,J00121:27:H3GGKBBXX:5:1116:23003:10686,J00121:27:H3GGKBBXX:5:2202:22394:30591,J00121:27:H3GGKBBXX:5:2107:28929:16067,J00121:27:H3GGKBBXX:5:2206:12723:49177,J00121:27:H3GGKBBXX:5:2212:5223:7486,J00121:27:H3GGKBBXX:5:2221:15777:48843,J00121:27:H3GGKBBXX:5:2203:3102:7609,J00121:27:H3GGKBBXX:5:1223:5761:26916,J00121:27:H3GGKBBXX:5:1112:24079:33229,J00121:27:H3GGKBBXX:5:1218:6005:36130,J00121:27:H3GGKBBXX:5:2119:22485:20129,J00121:27:H3GGKBBXX:5:2206:7162:38134,J00121:27:H3GGKBBXX:5:2224:19898:44588,J00121:27:H3GGKBBXX:5:1120:7841:40086,J00121:27:H3GGKBBXX:5:1221:24464:2985,J00121:27:H3GGKBBXX:5:2114:4198:6238,J00121:27:H3GGKBBXX:5:1226:24982:39225,J00121:27:H3GGKBBXX:5:2218:12307:32560,J00121:27:H3GGKBBXX:5:2214:23267:15785,J00121:27:H3GGKBBXX:5:2218:21125:2686;sequence=TACAACTCACATATTAATATTTTTATATTCCATTCTATTTATTAATCTTATGAAATTTAAAAAGATTAGTTATTCTAATTG;start=841729;subtype=IES;support_ref=2;support_variant=23;type=IES;
scaffold51_3_with_IES	MILORD	internal_eliminated_sequence	841740	841809	.	.	.	ID=MILORD.3.841740.841809;Name=MILORD.3.841740.841809;bounded_by_ta=TRUE;common_boundary=RIGHT;end=841809;ies_id=IESPGM.PTET51.1.3.807901;ies_left_dist=-11;ies_min_dist=0;ies_right_dist=0;junction_seq=ataatacaactcacaTAttttattacaccaca;read_names=J00121:27:H3GGKBBXX:5:1218:25479:14871,J00121:27:H3GGKBBXX:5:1213:2899:44851,J00121:27:H3GGKBBXX:5:1211:29934:28956;sequence=TATTAATATTTTTATATTCCATTCTATTTATTAATCTTATGAAATTTAAAAAGATTAGTTATTCTAATTG;start=841740;subtype=PARTIAL_INTERNAL;support_ref=0;support_variant=3;type=ALTERNATIVE;
scaffold51_3_with_IES	MILORD	internal_eliminated_sequence	844400	844443	.	.	.	ID=MILORD.3.844400.844443;Name=MILORD.3.844400.844443;bounded_by_ta=TRUE;common_boundary=LEFT;end=844443;ies_id=IESPGM.PTET51.1.3.810491;ies_left_dist=0;ies_min_dist=0;ies_right_dist=11;junction_seq=caatttttgaatctgTAttagaactgtagcca;read_names=J00121:27:H3GGKBBXX:5:2215:30563:30503;sequence=TACAATTATTTTATCAAAAATATTTTATAATAGGTAAAAAATAA;start=844400;subtype=PARTIAL_INTERNAL;support_ref=2;support_variant=1;type=ALTERNATIVE;
scaffold51_3_with_IES	MILORD	internal_eliminated_sequence	844400	844504	.	.	.	ID=MILORD.3.844400.844504;Name=MILORD.3.844400.844504;bounded_by_ta=TRUE;common_boundary=LEFT;end=844504;ies_id=IESPGM.PTET51.1.3.810491;ies_left_dist=0;ies_min_dist=0;ies_right_dist=-50;junction_seq=caatttttgaatctgTAagaaaagaggtaaaa;read_names=J00121:27:H3GGKBBXX:5:2119:24779:10036;sequence=TACAATTATTTTATCAAAAATATTTTATAATAGGTAAAAAATAATATTAGAACTGTAGCCATAATTTTTGGGTTATCTTCTAATTCATCATTTTGCAATATAGAA;start=844400;subtype=PARTIAL_EXTERNAL;support_ref=2;support_variant=1;type=ALTERNATIVE;
scaffold51_3_with_IES	MILORD	internal_eliminated_sequence	844400	844446	.	.	.	ID=MILORD.3.844400.844446;Name=MILORD.3.844400.844446;bounded_by_ta=TRUE;common_boundary=LEFT;end=844446;ies_id=IESPGM.PTET51.1.3.810491;ies_left_dist=0;ies_min_dist=0;ies_right_dist=8;junction_seq=caatttttgaatctgTAgaactgtagccataa;read_names=J00121:27:H3GGKBBXX:5:2223:31720:12005;sequence=TACAATTATTTTATCAAAAATATTTTATAATAGGTAAAAAATAATAT;start=844400;subtype=PARTIAL_INTERNAL;support_ref=2;support_variant=1;type=ALTERNATIVE;
scaffold51_3_with_IES	MILORD	internal_eliminated_sequence	844400	844454	.	.	.	ID=MILORD.3.844400.844454;Name=MILORD.3.844400.844454;bounded_by_ta=TRUE;common_boundary=Both;end=844454;ies_id=IESPGM.PTET51.1.3.810491;ies_left_dist=0;ies_min_dist=0;ies_right_dist=0;junction_seq=caatttttgaatctgTAgccataatttttggg;read_names=J00121:27:H3GGKBBXX:5:1106:30127:45572,J00121:27:H3GGKBBXX:5:1118:20222:12867,J00121:27:H3GGKBBXX:5:1215:27458:44078,J00121:27:H3GGKBBXX:5:1207:1732:20006,J00121:27:H3GGKBBXX:5:1219:21298:21377,J00121:27:H3GGKBBXX:5:1127:20994:9174,J00121:27:H3GGKBBXX:5:1223:26677:13394,J00121:27:H3GGKBBXX:5:1208:22384:2439,J00121:27:H3GGKBBXX:5:2103:23774:25668,J00121:27:H3GGKBBXX:5:2228:26007:21201,J00121:27:H3GGKBBXX:5:1224:24099:4004,J00121:27:H3GGKBBXX:5:1218:21065:14889,J00121:27:H3GGKBBXX:5:1206:10368:20164,J00121:27:H3GGKBBXX:5:2109:26210:4321,J00121:27:H3GGKBBXX:5:1222:12236:32402,J00121:27:H3GGKBBXX:5:1121:25428:9086,J00121:27:H3GGKBBXX:5:2211:18467:32402,J00121:27:H3GGKBBXX:5:2218:11119:14572,J00121:27:H3GGKBBXX:5:2104:17898:27619,J00121:27:H3GGKBBXX:5:2210:7233:1402,J00121:27:H3GGKBBXX:5:1209:8572:42829,J00121:27:H3GGKBBXX:5:2226:8907:2897,J00121:27:H3GGKBBXX:5:2207:3082:23118,J00121:27:H3GGKBBXX:5:1120:24018:36956,J00121:27:H3GGKBBXX:5:2104:13595:3776,J00121:27:H3GGKBBXX:5:1222:12459:32578,J00121:27:H3GGKBBXX:5:2110:20821:33281,J00121:27:H3GGKBBXX:5:1117:3792:35286,J00121:27:H3GGKBBXX:5:2123:14722:8400,J00121:27:H3GGKBBXX:5:1209:26737:36007,J00121:27:H3GGKBBXX:5:1125:20638:34758,J00121:27:H3GGKBBXX:5:1211:26991:43374,J00121:27:H3GGKBBXX:5:1211:22607:46610,J00121:27:H3GGKBBXX:5:2109:9414:16788,J00121:27:H3GGKBBXX:5:2102:21410:44218,J00121:27:H3GGKBBXX:5:1206:14499:7697,J00121:27:H3GGKBBXX:5:1222:8217:20129,J00121:27:H3GGKBBXX:5:2121:27681:17421;sequence=TACAATTATTTTATCAAAAATATTTTATAATAGGTAAAAAATAATATTAGAACTG;start=844400;subtype=IES;support_ref=4;support_variant=38;type=IES;
scaffold51_3_with_IES	MILORD	internal_eliminated_sequence	844425	844454	.	.	.	ID=MILORD.3.844425.844454;Name=MILORD.3.844425.844454;bounded_by_ta=TRUE;common_boundary=RIGHT;end=844454;ies_id=IESPGM.PTET51.1.3.810491;ies_left_dist=-25;ies_min_dist=0;ies_right_dist=0;junction_seq=ttatcaaaaatatttTAgccataatttttggg;read_names=J00121:27:H3GGKBBXX:5:2122:15737:47542;sequence=TATAATAGGTAAAAAATAATATTAGAACTG;start=844425;subtype=PARTIAL_INTERNAL;support_ref=2;support_variant=1;type=ALTERNATIVE;
scaffold51_3_with_IES	MILORD	internal_eliminated_sequence	844816	844886	.	.	.	ID=MILORD.3.844816.844886;Name=MILORD.3.844816.844886;bounded_by_ta=TRUE;common_boundary=RIGHT;end=844886;ies_id=IESPGM.PTET51.1.3.810857;ies_left_dist=5;ies_min_dist=0;ies_right_dist=0;junction_seq=aactctatccttcttTAactataataattctt;read_names=J00121:27:H3GGKBBXX:5:2226:24748:41141;sequence=TATTGTATTCAGGATAGATAAATTCTTTAATTTTTGTGATACTAAAAATATATTTGAACTCAGGATAACAA;start=844816;subtype=PARTIAL_EXTERNAL;support_ref=38;support_variant=1;type=ALTERNATIVE;
scaffold51_3_with_IES	MILORD	internal_eliminated_sequence	844821	844895	.	.	.	ID=MILORD.3.844821.844895;Name=MILORD.3.844821.844895;bounded_by_ta=TRUE;common_boundary=LEFT;end=844895;ies_id=IESPGM.PTET51.1.3.810857;ies_left_dist=0;ies_min_dist=0;ies_right_dist=-9;junction_seq=tatccttctttattgTAattctttgtttccat;read_names=J00121:27:H3GGKBBXX:5:2203:11820:21377;sequence=TATTCAGGATAGATAAATTCTTTAATTTTTGTGATACTAAAAATATATTTGAACTCAGGATAACAATAACTATAA;start=844821;subtype=PARTIAL_EXTERNAL;support_ref=37;support_variant=1;type=ALTERNATIVE;
scaffold51_3_with_IES	MILORD	internal_eliminated_sequence	844821	844886	.	.	.	ID=MILORD.3.844821.844886;Name=MILORD.3.844821.844886;bounded_by_ta=TRUE;common_boundary=Both;end=844886;ies_id=IESPGM.PTET51.1.3.810857;ies_left_dist=0;ies_min_dist=0;ies_right_dist=0;junction_seq=tatccttctttattgTAactataataattctt;read_names=J00121:27:H3GGKBBXX:5:1118:27732:45748,J00121:27:H3GGKBBXX:5:1219:4990:19214,J00121:27:H3GGKBBXX:5:2202:14712:16964,J00121:27:H3GGKBBXX:5:2212:28777:18370,J00121:27:H3GGKBBXX:5:1218:2067:8594,J00121:27:H3GGKBBXX:5:1214:21805:22362,J00121:27:H3GGKBBXX:5:2220:7659:13148,J00121:27:H3GGKBBXX:5:1222:25814:47137,J00121:27:H3GGKBBXX:5:2108:25296:17227,J00121:27:H3GGKBBXX:5:2211:17127:11513,J00121:27:H3GGKBBXX:5:2104:14590:33387,J00121:27:H3GGKBBXX:5:1223:20547:38046,J00121:27:H3GGKBBXX:5:1119:24139:10651,J00121:27:H3GGKBBXX:5:2110:27093:34020,J00121:27:H3GGKBBXX:5:2101:15250:27356,J00121:27:H3GGKBBXX:5:2213:19745:1560,J00121:27:H3GGKBBXX:5:1125:30868:9860;sequence=TATTCAGGATAGATAAATTCTTTAATTTTTGTGATACTAAAAATATATTTGAACTCAGGATAACAA;start=844821;subtype=IES;support_ref=74;support_variant=17;type=IES;
scaffold51_3_with_IES	MILORD	internal_eliminated_sequence	844945	845066	.	.	.	ID=MILORD.3.844945.845066;Name=MILORD.3.844945.845066;bounded_by_ta=TRUE;common_boundary=RIGHT;end=845066;ies_id=IESPGM.PTET51.1.3.810992;ies_left_dist=77;ies_min_dist=0;ies_right_dist=0;junction_seq=ataatttaataataaTAgcaatacttgactaa;read_names=J00121:27:H3GGKBBXX:5:1105:13859:4127;sequence=TACAATATAATTTACAAATGTTTTTGCATTTAAGTGTAATTCTTTATATTATAAGTTTGTTCAAATAGATTATCAGATATAGATAAAATTAGAATAAACTCTAGATTTATTAAACAAGACTA;start=844945;subtype=PARTIAL_EXTERNAL;support_ref=16;support_variant=1;type=ALTERNATIVE;
scaffold51_3_with_IES	MILORD	internal_eliminated_sequence	845022	845066	.	.	.	ID=MILORD.3.845022.845066;Name=MILORD.3.845022.845066;bounded_by_ta=TRUE;common_boundary=Both;end=845066;ies_id=IESPGM.PTET51.1.3.810992;ies_left_dist=0;ies_min_dist=0;ies_right_dist=0;junction_seq=aaatagattatcagaTAgcaatacttgactaa;read_names=J00121:27:H3GGKBBXX:5:2204:18385:46539,J00121:27:H3GGKBBXX:5:1213:19309:39277,J00121:27:H3GGKBBXX:5:1205:20243:27707,J00121:27:H3GGKBBXX:5:1223:26047:19795,J00121:27:H3GGKBBXX:5:1217:16670:43884,J00121:27:H3GGKBBXX:5:2215:6563:46100,J00121:27:H3GGKBBXX:5:2226:8582:9684,J00121:27:H3GGKBBXX:5:1211:11038:39014,J00121:27:H3GGKBBXX:5:2117:7699:24015,J00121:27:H3GGKBBXX:5:2128:29630:35040,J00121:27:H3GGKBBXX:5:2203:14631:14080,J00121:27:H3GGKBBXX:5:1214:9638:26177,J00121:27:H3GGKBBXX:5:1104:5091:5710,J00121:27:H3GGKBBXX:5:2221:12571:38961,J00121:27:H3GGKBBXX:5:2116:18294:15821,J00121:27:H3GGKBBXX:5:1216:3539:30978,J00121:27:H3GGKBBXX:5:2107:3904:29008,J00121:27:H3GGKBBXX:5:2224:17229:12040,J00121:27:H3GGKBBXX:5:2214:24099:1754,J00121:27:H3GGKBBXX:5:1124:22008:44130,J00121:27:H3GGKBBXX:5:2125:8450:30028,J00121:27:H3GGKBBXX:5:1213:11860:4567,J00121:27:H3GGKBBXX:5:1221:14215:38328,J00121:27:H3GGKBBXX:5:1210:30127:6466,J00121:27:H3GGKBBXX:5:2124:26260:42776,J00121:27:H3GGKBBXX:5:2216:4046:2949,J00121:27:H3GGKBBXX:5:1215:28980:41053,J00121:27:H3GGKBBXX:5:2220:2524:28340,J00121:27:H3GGKBBXX:5:2212:6502:45643,J00121:27:H3GGKBBXX:5:1109:20486:1930,J00121:27:H3GGKBBXX:5:1111:29731:10950,J00121:27:H3GGKBBXX:5:2106:8968:33141,J00121:27:H3GGKBBXX:5:1117:16467:33123,J00121:27:H3GGKBBXX:5:2126:4432:32842,J00121:27:H3GGKBBXX:5:2206:2290:9719,J00121:27:H3GGKBBXX:5:2216:14610:34442,J00121:27:H3GGKBBXX:5:1119:24068:42706,J00121:27:H3GGKBBXX:5:1112:23652:14484,J00121:27:H3GGKBBXX:5:2202:31548:25668,J00121:27:H3GGKBBXX:5:2216:4046:2985,J00121:27:H3GGKBBXX:5:1117:19492:12409,J00121:27:H3GGKBBXX:5:1203:7831:5077,J00121:27:H3GGKBBXX:5:1123:26372:19619,J00121:27:H3GGKBBXX:5:2222:15727:6062,J00121:27:H3GGKBBXX:5:2106:8978:33158,J00121:27:H3GGKBBXX:5:1223:13606:18458,J00121:27:H3GGKBBXX:5:2218:24627:22924,J00121:27:H3GGKBBXX:5:2204:18406:46539,J00121:27:H3GGKBBXX:5:2221:18781:25140,J00121:27:H3GGKBBXX:5:2114:14945:38539,J00121:27:H3GGKBBXX:5:2123:1824:9016;sequence=TATAGATAAAATTAGAATAAACTCTAGATTTATTAAACAAGACTA;start=845022;subtype=IES;support_ref=0;support_variant=51;type=IES;
scaffold51_3_with_IES	MILORD	internal_eliminated_sequence	845028	845066	.	.	.	ID=MILORD.3.845028.845066;Name=MILORD.3.845028.845066;bounded_by_ta=TRUE;common_boundary=RIGHT;end=845066;ies_id=IESPGM.PTET51.1.3.810992;ies_left_dist=-6;ies_min_dist=0;ies_right_dist=0;junction_seq=attatcagatatagaTAgcaatacttgactaa;read_names=J00121:27:H3GGKBBXX:5:1214:11201:2615,J00121:27:H3GGKBBXX:5:1119:12063:21272;sequence=TAAAATTAGAATAAACTCTAGATTTATTAAACAAGACTA;start=845028;subtype=PARTIAL_INTERNAL;support_ref=0;support_variant=2;type=ALTERNATIVE;
scaffold51_3_with_IES	MILORD	internal_eliminated_sequence	845627	845652	.	.	.	ID=MILORD.3.845627.845652;Name=MILORD.3.845627.845652;bounded_by_ta=TRUE;common_boundary=Both;end=845652;ies_id=IESPGM.PTET51.1.3.811552;ies_left_dist=0;ies_min_dist=0;ies_right_dist=0;junction_seq=aaagctgattgtttgTAtgtacaaaccaaatc;read_names=J00121:27:H3GGKBBXX:5:1221:30350:15469,J00121:27:H3GGKBBXX:5:2225:22181:32226,J00121:27:H3GGKBBXX:5:1208:2372:13939,J00121:27:H3GGKBBXX:5:2219:6725:8646,J00121:27:H3GGKBBXX:5:1217:6938:47981;sequence=TATAATAAAAACACAATAACAATCTA;start=845627;subtype=IES;support_ref=0;support_variant=5;type=IES;
scaffold51_3_with_IES	MILORD	internal_eliminated_sequence	845677	845704	.	.	.	ID=MILORD.3.845677.845704;Name=MILORD.3.845677.845704;bounded_by_ta=TRUE;common_boundary=Both;end=845704;ies_id=IESPGM.PTET51.1.3.811576;ies_left_dist=0;ies_min_dist=0;ies_right_dist=0;junction_seq=accaaatcaaaatgtTAccaacatccaaaaaa;read_names=J00121:27:H3GGKBBXX:5:2108:15615:5833,J00121:27:H3GGKBBXX:5:2205:8055:28217;sequence=TATTGATGAAATATTAATTTAGTAGTTA;start=845677;subtype=IES;support_ref=1;support_variant=2;type=IES;
scaffold51_3_with_IES	MILORD	internal_eliminated_sequence	846224	846340	.	.	.	ID=MILORD.3.846224.846340;Name=MILORD.3.846224.846340;bounded_by_ta=TRUE;common_boundary=Both;end=846340;ies_id=IESPGM.PTET51.1.3.812095;ies_left_dist=0;ies_min_dist=0;ies_right_dist=0;junction_seq=aagaagaagtgttgaTAtctgcttgcaaaaat;read_names=J00121:27:H3GGKBBXX:5:2203:13880:46575,J00121:27:H3GGKBBXX:5:1116:13727:29255,J00121:27:H3GGKBBXX:5:2116:31091:37290,J00121:27:H3GGKBBXX:5:2202:20070:31277,J00121:27:H3GGKBBXX:5:1218:8471:37238,J00121:27:H3GGKBBXX:5:2106:22384:39717,J00121:27:H3GGKBBXX:5:1114:29274:39805,J00121:27:H3GGKBBXX:5:1114:27235:13517,J00121:27:H3GGKBBXX:5:2126:27610:4286,J00121:27:H3GGKBBXX:5:1118:27996:21694,J00121:27:H3GGKBBXX:5:1112:21623:25984,J00121:27:H3GGKBBXX:5:1212:18832:11583,J00121:27:H3GGKBBXX:5:2224:26372:21694,J00121:27:H3GGKBBXX:5:1203:4675:11952,J00121:27:H3GGKBBXX:5:1222:29812:10317,J00121:27:H3GGKBBXX:5:2224:17472:42917,J00121:27:H3GGKBBXX:5:1225:3853:22801,J00121:27:H3GGKBBXX:5:2210:20689:29255,J00121:27:H3GGKBBXX:5:1101:17442:3793,J00121:27:H3GGKBBXX:5:2228:3559:27074,J00121:27:H3GGKBBXX:5:2116:23896:30591,J00121:27:H3GGKBBXX:5:2223:29599:39453,J00121:27:H3GGKBBXX:5:2119:9871:21483,J00121:27:H3GGKBBXX:5:2212:16295:34371,J00121:27:H3GGKBBXX:5:2106:14763:7697,J00121:27:H3GGKBBXX:5:2225:18172:44623,J00121:27:H3GGKBBXX:5:2125:22029:26687,J00121:27:H3GGKBBXX:5:2227:9962:33598,J00121:27:H3GGKBBXX:5:2113:13220:9139,J00121:27:H3GGKBBXX:5:1223:29680:32701,J00121:27:H3GGKBBXX:5:2112:27255:33563,J00121:27:H3GGKBBXX:5:2104:12114:16542,J00121:27:H3GGKBBXX:5:2213:8055:11266,J00121:27:H3GGKBBXX:5:1115:25357:46909,J00121:27:H3GGKBBXX:5:2103:20557:38486,J00121:27:H3GGKBBXX:5:1221:3417:5939,J00121:27:H3GGKBBXX:5:2122:10074:12128,J00121:27:H3GGKBBXX:5:2222:14275:38187,J00121:27:H3GGKBBXX:5:1111:9343:17896,J00121:27:H3GGKBBXX:5:1204:4016:10036,J00121:27:H3GGKBBXX:5:1206:15544:32156,J00121:27:H3GGKBBXX:5:1125:13382:43603,J00121:27:H3GGKBBXX:5:2209:22901:21025,J00121:27:H3GGKBBXX:5:2202:21399:49159,J00121:27:H3GGKBBXX:5:1209:9557:1947,J00121:27:H3GGKBBXX:5:2228:19969:26810;sequence=TACACTTAATAGTAACTTAATCATTATTTGTATTTAATATTTTTAAATTTCCAAATGAAATTTCTTATTAAAATAATTTAGGCTAATAAACTAATTAAAGAGAATCATTAAGAACTG;start=846224;subtype=IES;support_ref=4;support_variant=46;type=IES;
scaffold51_3_with_IES	MILORD	internal_eliminated_sequence	846230	846340	.	.	.	ID=MILORD.3.846230.846340;Name=MILORD.3.846230.846340;bounded_by_ta=TRUE;common_boundary=RIGHT;end=846340;ies_id=IESPGM.PTET51.1.3.812095;ies_left_dist=-6;ies_min_dist=0;ies_right_dist=0;junction_seq=aagtgttgatacactTAtctgcttgcaaaaat;read_names=J00121:27:H3GGKBBXX:5:1112:16295:22379,J00121:27:H3GGKBBXX:5:1123:5030:26072;sequence=TAATAGTAACTTAATCATTATTTGTATTTAATATTTTTAAATTTCCAAATGAAATTTCTTATTAAAATAATTTAGGCTAATAAACTAATTAAAGAGAATCATTAAGAACTG;start=846230;subtype=PARTIAL_INTERNAL;support_ref=0;support_variant=2;type=ALTERNATIVE;
scaffold51_3_with_IES	MILORD	internal_eliminated_sequence	846233	846340	.	.	.	ID=MILORD.3.846233.846340;Name=MILORD.3.846233.846340;bounded_by_ta=TRUE;common_boundary=RIGHT;end=846340;ies_id=IESPGM.PTET51.1.3.812095;ies_left_dist=-9;ies_min_dist=0;ies_right_dist=0;junction_seq=tgttgatacacttaaTAtctgcttgcaaaaat;read_names=J00121:27:H3GGKBBXX:5:2223:11160:44007;sequence=TAGTAACTTAATCATTATTTGTATTTAATATTTTTAAATTTCCAAATGAAATTTCTTATTAAAATAATTTAGGCTAATAAACTAATTAAAGAGAATCATTAAGAACTG;start=846233;subtype=PARTIAL_INTERNAL;support_ref=0;support_variant=1;type=ALTERNATIVE;
scaffold51_3_with_IES	MILORD	internal_eliminated_sequence	846236	846340	.	.	.	ID=MILORD.3.846236.846340;Name=MILORD.3.846236.846340;bounded_by_ta=TRUE;common_boundary=RIGHT;end=846340;ies_id=IESPGM.PTET51.1.3.812095;ies_left_dist=-12;ies_min_dist=0;ies_right_dist=0;junction_seq=tgatacacttaatagTAtctgcttgcaaaaat;read_names=J00121:27:H3GGKBBXX:5:1102:14022:33246,J00121:27:H3GGKBBXX:5:2201:24454:7011;sequence=TAACTTAATCATTATTTGTATTTAATATTTTTAAATTTCCAAATGAAATTTCTTATTAAAATAATTTAGGCTAATAAACTAATTAAAGAGAATCATTAAGAACTG;start=846236;subtype=PARTIAL_INTERNAL;support_ref=0;support_variant=2;type=ALTERNATIVE;
scaffold51_3_with_IES	MILORD	internal_eliminated_sequence	848180	848329	.	.	.	ID=MILORD.3.848180.848329;Name=MILORD.3.848180.848329;bounded_by_ta=TRUE;common_boundary=RIGHT;end=848329;ies_id=IESPGM.PTET51.1.3.813944;ies_left_dist=10;ies_min_dist=0;ies_right_dist=0;junction_seq=ctattagaaaaataaTAcaaaaatatgaaaaa;read_names=J00121:27:H3GGKBBXX:5:2222:31284:38293;sequence=TAAGAGTAAATATAGTAGTTTAGAATAATTTTGATATTGATAAAAAATAATTAAATTTAATAATGATATCGGTACTTTCTTATATTTCAAAACAGAATAGCAAAAACTGAAAAATAATGTATTATTATATAAATATAGGCTAAACGATTA;start=848180;subtype=PARTIAL_EXTERNAL;support_ref=13;support_variant=1;type=ALTERNATIVE;
scaffold51_3_with_IES	MILORD	internal_eliminated_sequence	848190	848329	.	.	.	ID=MILORD.3.848190.848329;Name=MILORD.3.848190.848329;bounded_by_ta=TRUE;common_boundary=Both;end=848329;ies_id=IESPGM.PTET51.1.3.813944;ies_left_dist=0;ies_min_dist=0;ies_right_dist=0;junction_seq=aataataagagtaaaTAcaaaaatatgaaaaa;read_names=J00121:27:H3GGKBBXX:5:1111:29812:25826,J00121:27:H3GGKBBXX:5:1116:25905:2316,J00121:27:H3GGKBBXX:5:2128:29853:13025,J00121:27:H3GGKBBXX:5:2119:20750:18177,J00121:27:H3GGKBBXX:5:1113:7080:32543,J00121:27:H3GGKBBXX:5:1103:6268:37677,J00121:27:H3GGKBBXX:5:1106:28940:44605,J00121:27:H3GGKBBXX:5:1105:23104:43146,J00121:27:H3GGKBBXX:5:2105:26717:16946,J00121:27:H3GGKBBXX:5:2125:23541:39049,J00121:27:H3GGKBBXX:5:1122:6147:43585,J00121:27:H3GGKBBXX:5:1225:18802:21623,J00121:27:H3GGKBBXX:5:1203:21775:44711,J00121:27:H3GGKBBXX:5:1118:20192:2053,J00121:27:H3GGKBBXX:5:2221:26058:19777,J00121:27:H3GGKBBXX:5:1127:24779:46610,J00121:27:H3GGKBBXX:5:1105:3305:43023,J00121:27:H3GGKBBXX:5:1215:13707:21940,J00121:27:H3GGKBBXX:5:1111:10409:37255,J00121:27:H3GGKBBXX:5:2227:26260:41651,J00121:27:H3GGKBBXX:5:1118:9526:24683;sequence=TATAGTAGTTTAGAATAATTTTGATATTGATAAAAAATAATTAAATTTAATAATGATATCGGTACTTTCTTATATTTCAAAACAGAATAGCAAAAACTGAAAAATAATGTATTATTATATAAATATAGGCTAAACGATTA;start=848190;subtype=IES;support_ref=10;support_variant=21;type=IES;
scaffold51_3_with_IES	MILORD	internal_eliminated_sequence	848190	848251	.	.	.	ID=MILORD.3.848190.848251;Name=MILORD.3.848190.848251;bounded_by_ta=TRUE;common_boundary=LEFT;end=848251;ies_id=IESPGM.PTET51.1.3.813944;ies_left_dist=0;ies_min_dist=0;ies_right_dist=78;junction_seq=aataataagagtaaaTActttcttatatttca;read_names=J00121:27:H3GGKBBXX:5:2112:22201:34407;sequence=TATAGTAGTTTAGAATAATTTTGATATTGATAAAAAATAATTAAATTTAATAATGATATCGG;start=848190;subtype=PARTIAL_INTERNAL;support_ref=5;support_variant=1;type=ALTERNATIVE;
scaffold51_3_with_IES	MILORD	internal_eliminated_sequence	848527	848556	.	.	.	ID=MILORD.3.848527.848556;Name=MILORD.3.848527.848556;bounded_by_ta=TRUE;common_boundary=Both;end=848556;ies_id=IESPGM.PTET51.1.3.814141;ies_left_dist=0;ies_min_dist=0;ies_right_dist=0;junction_seq=ggatgaatgacttgtTAaaatcggaaataaac;read_names=J00121:27:H3GGKBBXX:5:1212:27702:9684,J00121:27:H3GGKBBXX:5:1213:27559:31312,J00121:27:H3GGKBBXX:5:2208:5426:30380,J00121:27:H3GGKBBXX:5:1204:5639:42671,J00121:27:H3GGKBBXX:5:1117:24718:40420,J00121:27:H3GGKBBXX:5:2120:1905:20480,J00121:27:H3GGKBBXX:5:1206:11272:21201,J00121:27:H3GGKBBXX:5:1126:25702:33334;sequence=TATAGTTAAAATCGTTAAGAAAATTTACTA;start=848527;subtype=IES;support_ref=4;support_variant=8;type=IES;
scaffold51_3_with_IES	MILORD	internal_eliminated_sequence	848584	848651	.	.	.	ID=MILORD.3.848584.848651;Name=MILORD.3.848584.848651;bounded_by_ta=TRUE;common_boundary=Both;end=848651;ies_id=IESPGM.PTET51.1.3.814168;ies_left_dist=0;ies_min_dist=0;ies_right_dist=0;junction_seq=taaacatcagcaagaTAtcaaaattagaatga;read_names=J00121:27:H3GGKBBXX:5:2115:1479:28393,J00121:27:H3GGKBBXX:5:1214:26575:34213,J00121:27:H3GGKBBXX:5:1126:7679:1754,J00121:27:H3GGKBBXX:5:2201:29244:7117;sequence=TATAGAGAATTTAAATAATGATTAAATTTGAAATTATTATTAAGAATAAGAAATATTGAAATAAATTG;start=848584;subtype=IES;support_ref=0;support_variant=4;type=IES;
scaffold51_3_with_IES	MILORD	internal_eliminated_sequence	850489	850706	.	.	.	ID=MILORD.3.850489.850706;Name=MILORD.3.850489.850706;bounded_by_ta=TRUE;common_boundary=RIGHT;end=850706;ies_id=IESPGM.PTET51.1.3.816013;ies_left_dist=8;ies_min_dist=0;ies_right_dist=0;junction_seq=aaaaattcttattaaTAtttagaatgaatatt;read_names=J00121:27:H3GGKBBXX:5:2204:20080:29536;sequence=TACACAAGTATTGTTCATATTAATCTAAAATTTGGAAAATGATATAAAATGTTAGCTTATTTTTTGTAAATATGAATAATAATTTAATCAATTTAATATTTTATGATGAAAATAATAAATTTAAGTTATAAATTTAACTAACCTATGATACGAATATCATAATGACTCATCATTTTTATTAGGTTCTCAAAAAATTAGATTTCTATTCTATTTTACAA;start=850489;subtype=PARTIAL_EXTERNAL;support_ref=10;support_variant=1;type=ALTERNATIVE;
scaffold51_3_with_IES	MILORD	internal_eliminated_sequence	850497	850706	.	.	.	ID=MILORD.3.850497.850706;Name=MILORD.3.850497.850706;bounded_by_ta=TRUE;common_boundary=Both;end=850706;ies_id=IESPGM.PTET51.1.3.816013;ies_left_dist=0;ies_min_dist=0;ies_right_dist=0;junction_seq=ttattaatacacaagTAtttagaatgaatatt;read_names=J00121:27:H3GGKBBXX:5:2214:5152:16682,J00121:27:H3GGKBBXX:5:1224:15432:10581,J00121:27:H3GGKBBXX:5:2201:28544:44271,J00121:27:H3GGKBBXX:5:1221:4685:34407,J00121:27:H3GGKBBXX:5:1108:21278:45713,J00121:27:H3GGKBBXX:5:1122:19096:27584,J00121:27:H3GGKBBXX:5:2120:21623:37308,J00121:27:H3GGKBBXX:5:2124:10328:17034,J00121:27:H3GGKBBXX:5:1114:12205:7451,J00121:27:H3GGKBBXX:5:2224:22485:26810,J00121:27:H3GGKBBXX:5:1112:6614:13728,J00121:27:H3GGKBBXX:5:1220:14773:2897,J00121:27:H3GGKBBXX:5:2223:8755:13957,J00121:27:H3GGKBBXX:5:2218:5944:40315,J00121:27:H3GGKBBXX:5:1111:23876:48632,J00121:27:H3GGKBBXX:5:1128:9303:14871,J00121:27:H3GGKBBXX:5:1206:18873:31417,J00121:27:H3GGKBBXX:5:2224:18385:37114,J00121:27:H3GGKBBXX:5:2207:12499:1525,J00121:27:H3GGKBBXX:5:2217:21745:32525,J00121:27:H3GGKBBXX:5:1225:25083:28956,J00121:27:H3GGKBBXX:5:2122:18568:31031,J00121:27:H3GGKBBXX:5:1217:19786:12954,J00121:27:H3GGKBBXX:5:2117:2503:21869,J00121:27:H3GGKBBXX:5:2202:16214:40737,J00121:27:H3GGKBBXX:5:1217:19309:21588,J00121:27:H3GGKBBXX:5:1213:23916:40508,J00121:27:H3GGKBBXX:5:2213:14560:20533,J00121:27:H3GGKBBXX:5:2217:14600:48597,J00121:27:H3GGKBBXX:5:1120:11738:26758,J00121:27:H3GGKBBXX:5:1203:20983:32297,J00121:27:H3GGKBBXX:5:1107:13788:17333,J00121:27:H3GGKBBXX:5:1116:10937:32015,J00121:27:H3GGKBBXX:5:1221:13342:34248,J00121:27:H3GGKBBXX:5:2215:25114:21623,J00121:27:H3GGKBBXX:5:1215:10937:8066,J00121:27:H3GGKBBXX:5:2115:3630:12286,J00121:27:H3GGKBBXX:5:1203:17817:10422,J00121:27:H3GGKBBXX:5:2115:6329:30151,J00121:27:H3GGKBBXX:5:2128:26443:3952;sequence=TATTGTTCATATTAATCTAAAATTTGGAAAATGATATAAAATGTTAGCTTATTTTTTGTAAATATGAATAATAATTTAATCAATTTAATATTTTATGATGAAAATAATAAATTTAAGTTATAAATTTAACTAACCTATGATACGAATATCATAATGACTCATCATTTTTATTAGGTTCTCAAAAAATTAGATTTCTATTCTATTTTACAA;start=850497;subtype=IES;support_ref=6;support_variant=40;type=IES;
scaffold51_3_with_IES	MILORD	internal_eliminated_sequence	850506	850706	.	.	.	ID=MILORD.3.850506.850706;Name=MILORD.3.850506.850706;bounded_by_ta=TRUE;common_boundary=RIGHT;end=850706;ies_id=IESPGM.PTET51.1.3.816013;ies_left_dist=-9;ies_min_dist=0;ies_right_dist=0;junction_seq=cacaagtattgttcaTAtttagaatgaatatt;read_names=J00121:27:H3GGKBBXX:5:2119:9354:6941,J00121:27:H3GGKBBXX:5:1224:14448:6519,J00121:27:H3GGKBBXX:5:2101:5720:35321,J00121:27:H3GGKBBXX:5:1125:6928:8822;sequence=TATTAATCTAAAATTTGGAAAATGATATAAAATGTTAGCTTATTTTTTGTAAATATGAATAATAATTTAATCAATTTAATATTTTATGATGAAAATAATAAATTTAAGTTATAAATTTAACTAACCTATGATACGAATATCATAATGACTCATCATTTTTATTAGGTTCTCAAAAAATTAGATTTCTATTCTATTTTACAA;start=850506;subtype=PARTIAL_INTERNAL;support_ref=2;support_variant=4;type=ALTERNATIVE;
scaffold51_3_with_IES	MILORD	internal_eliminated_sequence	850506	850696	.	.	.	ID=MILORD.3.850506.850696;Name=MILORD.3.850506.850696;bounded_by_ta=TRUE;common_boundary=None;end=850696;ies_id=IESPGM.PTET51.1.3.816013;ies_left_dist=-9;ies_min_dist=9;ies_right_dist=10;junction_seq=cacaagtattgttcaTAttttacaatatttag;read_names=J00121:27:H3GGKBBXX:5:1111:2341:30450;sequence=TATTAATCTAAAATTTGGAAAATGATATAAAATGTTAGCTTATTTTTTGTAAATATGAATAATAATTTAATCAATTTAATATTTTATGATGAAAATAATAAATTTAAGTTATAAATTTAACTAACCTATGATACGAATATCATAATGACTCATCATTTTTATTAGGTTCTCAAAAAATTAGATTTCTATTC;start=850506;subtype=INTERNAL;support_ref=1;support_variant=1;type=ALTERNATIVE;
scaffold51_3_with_IES	MILORD	internal_eliminated_sequence	850509	850696	.	.	.	ID=MILORD.3.850509.850696;Name=MILORD.3.850509.850696;bounded_by_ta=TRUE;common_boundary=None;end=850696;ies_id=IESPGM.PTET51.1.3.816013;ies_left_dist=-12;ies_min_dist=10;ies_right_dist=10;junction_seq=aagtattgttcatatTAttttacaatatttag;read_names=J00121:27:H3GGKBBXX:5:2227:9069:5183;sequence=TAATCTAAAATTTGGAAAATGATATAAAATGTTAGCTTATTTTTTGTAAATATGAATAATAATTTAATCAATTTAATATTTTATGATGAAAATAATAAATTTAAGTTATAAATTTAACTAACCTATGATACGAATATCATAATGACTCATCATTTTTATTAGGTTCTCAAAAAATTAGATTTCTATTC;start=850509;subtype=INTERNAL;support_ref=1;support_variant=1;type=ALTERNATIVE;
scaffold51_3_with_IES	MILORD	internal_eliminated_sequence	850509	850706	.	.	.	ID=MILORD.3.850509.850706;Name=MILORD.3.850509.850706;bounded_by_ta=TRUE;common_boundary=RIGHT;end=850706;ies_id=IESPGM.PTET51.1.3.816013;ies_left_dist=-12;ies_min_dist=0;ies_right_dist=0;junction_seq=aagtattgttcatatTAtttagaatgaatatt;read_names=J00121:27:H3GGKBBXX:5:1106:16163:37835,J00121:27:H3GGKBBXX:5:1125:29477:8154,J00121:27:H3GGKBBXX:5:2217:20679:30187;sequence=TAATCTAAAATTTGGAAAATGATATAAAATGTTAGCTTATTTTTTGTAAATATGAATAATAATTTAATCAATTTAATATTTTATGATGAAAATAATAAATTTAAGTTATAAATTTAACTAACCTATGATACGAATATCATAATGACTCATCATTTTTATTAGGTTCTCAAAAAATTAGATTTCTATTCTATTTTACAA;start=850509;subtype=PARTIAL_INTERNAL;support_ref=2;support_variant=3;type=ALTERNATIVE;
scaffold51_3_with_IES	MILORD	internal_eliminated_sequence	852190	852269	.	.	.	ID=MILORD.3.852190.852269;Name=MILORD.3.852190.852269;bounded_by_ta=TRUE;common_boundary=Both;end=852269;ies_id=IESPGM.PTET51.1.3.817496;ies_left_dist=0;ies_min_dist=0;ies_right_dist=0;junction_seq=aagtaatttattaatTAtattaaattagttat;read_names=J00121:27:H3GGKBBXX:5:1208:10389:43445,J00121:27:H3GGKBBXX:5:2124:4898:44095,J00121:27:H3GGKBBXX:5:1128:31365:32666,J00121:27:H3GGKBBXX:5:1107:31345:33017,J00121:27:H3GGKBBXX:5:1111:14834:13763,J00121:27:H3GGKBBXX:5:2219:13281:44271,J00121:27:H3GGKBBXX:5:1108:27001:22256,J00121:27:H3GGKBBXX:5:1109:8755:12445,J00121:27:H3GGKBBXX:5:1115:16264:40262,J00121:27:H3GGKBBXX:5:1205:24079:35831,J00121:27:H3GGKBBXX:5:2223:19705:12708,J00121:27:H3GGKBBXX:5:1107:31355:33035,J00121:27:H3GGKBBXX:5:1122:16041:14308,J00121:27:H3GGKBBXX:5:2218:12520:3072,J00121:27:H3GGKBBXX:5:2223:23429:9983,J00121:27:H3GGKBBXX:5:1101:19847:38451,J00121:27:H3GGKBBXX:5:2207:17969:13711,J00121:27:H3GGKBBXX:5:1205:10125:39998,J00121:27:H3GGKBBXX:5:1103:17381:31751,J00121:27:H3GGKBBXX:5:2111:14773:17561,J00121:27:H3GGKBBXX:5:2115:8379:36657,J00121:27:H3GGKBBXX:5:2228:28869:40262,J00121:27:H3GGKBBXX:5:2225:24505:20990,J00121:27:H3GGKBBXX:5:1206:18406:10387;sequence=TACAGAGAAATATTTAGGTTTTTATAATATTATGATGATAATAATATATAATTAAATAAATTAATATAAGAGTTCAACCA;start=852190;subtype=IES;support_ref=6;support_variant=24;type=IES;
scaffold51_3_with_IES	MILORD	internal_eliminated_sequence	852190	852279	.	.	.	ID=MILORD.3.852190.852279;Name=MILORD.3.852190.852279;bounded_by_ta=TRUE;common_boundary=LEFT;end=852279;ies_id=IESPGM.PTET51.1.3.817496;ies_left_dist=0;ies_min_dist=0;ies_right_dist=-10;junction_seq=aagtaatttattaatTAgttattagacctaga;read_names=J00121:27:H3GGKBBXX:5:1216:16691:33826;sequence=TACAGAGAAATATTTAGGTTTTTATAATATTATGATGATAATAATATATAATTAAATAAATTAATATAAGAGTTCAACCATATATTAAAT;start=852190;subtype=PARTIAL_EXTERNAL;support_ref=3;support_variant=1;type=ALTERNATIVE;
scaffold51_3_with_IES	MILORD	internal_eliminated_sequence	852190	852329	.	.	.	ID=MILORD.3.852190.852329;Name=MILORD.3.852190.852329;bounded_by_ta=TRUE;common_boundary=LEFT;end=852329;ies_id=IESPGM.PTET51.1.3.817496;ies_left_dist=0;ies_min_dist=0;ies_right_dist=-60;junction_seq=aagtaatttattaatTAatgtcatcagcaaat;read_names=J00121:27:H3GGKBBXX:5:2214:21095:34248;sequence=TACAGAGAAATATTTAGGTTTTTATAATATTATGATGATAATAATATATAATTAAATAAATTAATATAAGAGTTCAACCATATATTAAATTAGTTATTAGACCTAGAAAATCATGACTACTAAAAGTGTGAAATAAGCTA;start=852190;subtype=PARTIAL_EXTERNAL;support_ref=3;support_variant=1;type=ALTERNATIVE;
scaffold51_3_with_IES	MILORD	internal_eliminated_sequence	852204	852269	.	.	.	ID=MILORD.3.852204.852269;Name=MILORD.3.852204.852269;bounded_by_ta=TRUE;common_boundary=RIGHT;end=852269;ies_id=IESPGM.PTET51.1.3.817496;ies_left_dist=-14;ies_min_dist=0;ies_right_dist=0;junction_seq=ttacagagaaatattTAtattaaattagttat;read_names=J00121:27:H3GGKBBXX:5:2118:6837:17948;sequence=TAGGTTTTTATAATATTATGATGATAATAATATATAATTAAATAAATTAATATAAGAGTTCAACCA;start=852204;subtype=PARTIAL_INTERNAL;support_ref=2;support_variant=1;type=ALTERNATIVE;
scaffold51_3_with_IES	MILORD	internal_eliminated_sequence	853022	853049	.	.	.	ID=MILORD.3.853022.853049;Name=MILORD.3.853022.853049;bounded_by_ta=TRUE;common_boundary=Both;end=853049;ies_id=IESPGM.PTET51.1.3.818248;ies_left_dist=0;ies_min_dist=0;ies_right_dist=0;junction_seq=actctcttaactgttTActcctataactgagt;read_names=J00121:27:H3GGKBBXX:5:1212:1732:19162,J00121:27:H3GGKBBXX:5:1122:22587:6378,J00121:27:H3GGKBBXX:5:2223:27346:13922,J00121:27:H3GGKBBXX:5:1113:11261:20269,J00121:27:H3GGKBBXX:5:1114:13667:46276,J00121:27:H3GGKBBXX:5:1215:24728:40016,J00121:27:H3GGKBBXX:5:1203:15635:22221,J00121:27:H3GGKBBXX:5:1220:9201:10757,J00121:27:H3GGKBBXX:5:1211:18944:6466,J00121:27:H3GGKBBXX:5:2212:22221:24771,J00121:27:H3GGKBBXX:5:1203:16275:13799,J00121:27:H3GGKBBXX:5:1215:24911:24437,J00121:27:H3GGKBBXX:5:2222:15087:30345,J00121:27:H3GGKBBXX:5:1219:9973:47120,J00121:27:H3GGKBBXX:5:1124:27346:6642,J00121:27:H3GGKBBXX:5:1225:26220:10106,J00121:27:H3GGKBBXX:5:2119:12378:31769,J00121:27:H3GGKBBXX:5:2104:25702:35620,J00121:27:H3GGKBBXX:5:1205:23805:35462,J00121:27:H3GGKBBXX:5:1207:21115:4075,J00121:27:H3GGKBBXX:5:1105:9343:11530,J00121:27:H3GGKBBXX:5:2210:31649:14695,J00121:27:H3GGKBBXX:5:1119:18254:22960,J00121:27:H3GGKBBXX:5:2216:30705:15733,J00121:27:H3GGKBBXX:5:2104:11779:13218,J00121:27:H3GGKBBXX:5:2119:10297:41845,J00121:27:H3GGKBBXX:5:2224:30137:19390,J00121:27:H3GGKBBXX:5:2116:24079:43673,J00121:27:H3GGKBBXX:5:1112:1519:7855,J00121:27:H3GGKBBXX:5:2124:4898:32279;sequence=TACACTTAAATAAGTAAATATTAAATTA;start=853022;subtype=IES;support_ref=6;support_variant=30;type=IES;
scaffold51_3_with_IES	MILORD	internal_eliminated_sequence	853022	853057	.	.	.	ID=MILORD.3.853022.853057;Name=MILORD.3.853022.853057;bounded_by_ta=TRUE;common_boundary=LEFT;end=853057;ies_id=IESPGM.PTET51.1.3.818248;ies_left_dist=0;ies_min_dist=0;ies_right_dist=-8;junction_seq=tactctcttaactgtTAactgagttaaacctc;read_names=J00121:27:H3GGKBBXX:5:2111:31040:34143;sequence=TACACTTAAATAAGTAAATATTAAATTATACTCCTA;start=853022;subtype=PARTIAL_EXTERNAL;support_ref=2;support_variant=1;type=ALTERNATIVE;
scaffold51_3_with_IES	MILORD	internal_eliminated_sequence	853126	853206	.	.	.	ID=MILORD.3.853126.853206;Name=MILORD.3.853126.853206;bounded_by_ta=TRUE;common_boundary=Both;end=853206;ies_id=IESPGM.PTET51.1.3.818324;ies_left_dist=0;ies_min_dist=0;ies_right_dist=0;junction_seq=taataattgaagagaTAccatggttatcgaat;read_names=J00121:27:H3GGKBBXX:5:2203:6745:26863,J00121:27:H3GGKBBXX:5:1126:20649:28375;sequence=TATGATGATGTTAAAATTTATCAGTAAATATTTGAACTAAAATTAGTACTTTAAATAATTGATTGAAGATGGAATTGACAG;start=853126;subtype=IES;support_ref=30;support_variant=2;type=IES;
scaffold51_3_with_IES	MILORD	internal_eliminated_sequence	854464	854503	.	.	.	ID=MILORD.3.854464.854503;Name=MILORD.3.854464.854503;bounded_by_ta=TRUE;common_boundary=LEFT;end=854503;ies_id=IESPGM.PTET51.1.3.819581;ies_left_dist=0;ies_min_dist=0;ies_right_dist=-2;junction_seq=ctagttggaggagttTAatcatgaagctgatt;read_names=J00121:27:H3GGKBBXX:5:2225:7669:31910;sequence=TATAGTTGAATTCGCATTCACTAATACAGTTTCTACTATA;start=854464;subtype=PARTIAL_EXTERNAL;support_ref=2;support_variant=1;type=ALTERNATIVE;
scaffold51_3_with_IES	MILORD	internal_eliminated_sequence	854464	854496	.	.	.	ID=MILORD.3.854464.854496;Name=MILORD.3.854464.854496;bounded_by_ta=TRUE;common_boundary=LEFT;end=854496;ies_id=IESPGM.PTET51.1.3.819581;ies_left_dist=0;ies_min_dist=0;ies_right_dist=5;junction_seq=ctagttggaggagttTActatataatcatgaa;read_names=J00121:27:H3GGKBBXX:5:1207:27204:33686,J00121:27:H3GGKBBXX:5:1124:25307:37150;sequence=TATAGTTGAATTCGCATTCACTAATACAGTTTC;start=854464;subtype=PARTIAL_INTERNAL;support_ref=4;support_variant=2;type=ALTERNATIVE;
scaffold51_3_with_IES	MILORD	internal_eliminated_sequence	854464	854501	.	.	.	ID=MILORD.3.854464.854501;Name=MILORD.3.854464.854501;bounded_by_ta=TRUE;common_boundary=Both;end=854501;ies_id=IESPGM.PTET51.1.3.819581;ies_left_dist=0;ies_min_dist=0;ies_right_dist=0;junction_seq=ctagttggaggagttTAtaatcatgaagctga;read_names=J00121:27:H3GGKBBXX:5:1227:23977:37589,J00121:27:H3GGKBBXX:5:1212:9445:1332,J00121:27:H3GGKBBXX:5:1103:3488:36728,J00121:27:H3GGKBBXX:5:2101:15412:35972,J00121:27:H3GGKBBXX:5:2209:10774:46856,J00121:27:H3GGKBBXX:5:2202:27702:1420,J00121:27:H3GGKBBXX:5:2213:16163:43955,J00121:27:H3GGKBBXX:5:1207:5061:47682,J00121:27:H3GGKBBXX:5:1218:31172:38029,J00121:27:H3GGKBBXX:5:2121:7659:9104,J00121:27:H3GGKBBXX:5:2103:23348:19267,J00121:27:H3GGKBBXX:5:1121:20862:33000,J00121:27:H3GGKBBXX:5:1220:19370:42161,J00121:27:H3GGKBBXX:5:1115:13382:40438,J00121:27:H3GGKBBXX:5:1106:3853:20902,J00121:27:H3GGKBBXX:5:2107:15280:8418,J00121:27:H3GGKBBXX:5:1110:13474:17456,J00121:27:H3GGKBBXX:5:1104:5893:29255,J00121:27:H3GGKBBXX:5:1203:21633:42354,J00121:27:H3GGKBBXX:5:2111:2240:30450,J00121:27:H3GGKBBXX:5:1202:23531:48632,J00121:27:H3GGKBBXX:5:2119:6167:7890,J00121:27:H3GGKBBXX:5:2221:6461:46100,J00121:27:H3GGKBBXX:5:1107:7050:29606,J00121:27:H3GGKBBXX:5:1120:22404:40455,J00121:27:H3GGKBBXX:5:2227:23226:32701;sequence=TATAGTTGAATTCGCATTCACTAATACAGTTTCTACTA;start=854464;subtype=IES;support_ref=6;support_variant=26;type=IES;
scaffold51_3_with_IES	MILORD	internal_eliminated_sequence	855415	855440	.	.	.	ID=MILORD.3.855415.855440;Name=MILORD.3.855415.855440;bounded_by_ta=TRUE;common_boundary=Both;end=855440;ies_id=IESPGM.PTET51.1.3.820494;ies_left_dist=0;ies_min_dist=0;ies_right_dist=0;junction_seq=tctagaattaattgtTAtcaattgttagtttt;read_names=J00121:27:H3GGKBBXX:5:2215:11018:14115,J00121:27:H3GGKBBXX:5:1224:21988:19513,J00121:27:H3GGKBBXX:5:1127:20172:19425,J00121:27:H3GGKBBXX:5:1224:8704:35040,J00121:27:H3GGKBBXX:5:1122:25164:9965,J00121:27:H3GGKBBXX:5:2110:6948:15996,J00121:27:H3GGKBBXX:5:2224:29467:46997,J00121:27:H3GGKBBXX:5:1217:27255:41229,J00121:27:H3GGKBBXX:5:2227:18345:41405,J00121:27:H3GGKBBXX:5:1221:29102:46293,J00121:27:H3GGKBBXX:5:1222:13281:24718,J00121:27:H3GGKBBXX:5:2213:30289:7486,J00121:27:H3GGKBBXX:5:1119:19329:32736,J00121:27:H3GGKBBXX:5:2223:6360:16770,J00121:27:H3GGKBBXX:5:2208:11667:3741,J00121:27:H3GGKBBXX:5:1113:25154:28094,J00121:27:H3GGKBBXX:5:1228:30239:31734,J00121:27:H3GGKBBXX:5:1118:28534:14150,J00121:27:H3GGKBBXX:5:1113:19136:7820,J00121:27:H3GGKBBXX:5:2105:31862:27901;sequence=TATAGTCATTTTCAATATTTGATTAA;start=855415;subtype=IES;support_ref=6;support_variant=20;type=IES;
scaffold51_3_with_IES	MILORD	internal_eliminated_sequence	855513	855567	.	.	.	ID=MILORD.3.855513.855567;Name=MILORD.3.855513.855567;bounded_by_ta=TRUE;common_boundary=None;end=855567;ies_id=IESPGM.PTET51.1.3.820576;ies_left_dist=10;ies_min_dist=2;ies_right_dist=2;junction_seq=cccttactctatttcTAtaattataaattctg;read_names=J00121:27:H3GGKBBXX:5:2117:27529:14977;sequence=TATATGCTTCTACAGTAGGTGTTTATGAATTATTTTGAAATAACAATTAATCAAG;start=855513;subtype=OVERLAPPING;support_ref=0;support_variant=1;type=ALTERNATIVE;
scaffold51_3_with_IES	MILORD	internal_eliminated_sequence	855523	855569	.	.	.	ID=MILORD.3.855523.855569;Name=MILORD.3.855523.855569;bounded_by_ta=TRUE;common_boundary=Both;end=855569;ies_id=IESPGM.PTET51.1.3.820576;ies_left_dist=0;ies_min_dist=0;ies_right_dist=0;junction_seq=atttctatatgcttcTAattataaattctgtt;read_names=J00121:27:H3GGKBBXX:5:2204:11556:25949,J00121:27:H3GGKBBXX:5:2204:16670:33651,J00121:27:H3GGKBBXX:5:2115:15706:38838,J00121:27:H3GGKBBXX:5:2108:24677:37185,J00121:27:H3GGKBBXX:5:2119:23500:41581,J00121:27:H3GGKBBXX:5:2109:21998:46047,J00121:27:H3GGKBBXX:5:1228:6563:31751,J00121:27:H3GGKBBXX:5:2119:5406:34248,J00121:27:H3GGKBBXX:5:1216:4259:4585;sequence=TACAGTAGGTGTTTATGAATTATTTTGAAATAACAATTAATCAAGTA;start=855523;subtype=IES;support_ref=0;support_variant=9;type=IES;
scaffold51_3_with_IES	MILORD	internal_eliminated_sequence	855523	855575	.	.	.	ID=MILORD.3.855523.855575;Name=MILORD.3.855523.855575;bounded_by_ta=TRUE;common_boundary=LEFT;end=855575;ies_id=IESPGM.PTET51.1.3.820576;ies_left_dist=0;ies_min_dist=0;ies_right_dist=-6;junction_seq=atttctatatgcttcTAaattctgttgattta;read_names=J00121:27:H3GGKBBXX:5:1210:7892:31206,J00121:27:H3GGKBBXX:5:2212:9891:37132,J00121:27:H3GGKBBXX:5:1113:23267:23733;sequence=TACAGTAGGTGTTTATGAATTATTTTGAAATAACAATTAATCAAGTATAATTA;start=855523;subtype=PARTIAL_EXTERNAL;support_ref=0;support_variant=3;type=ALTERNATIVE;
scaffold51_3_with_IES	MILORD	internal_eliminated_sequence	856760	856836	.	.	.	ID=MILORD.3.856760.856836;Name=MILORD.3.856760.856836;bounded_by_ta=TRUE;common_boundary=RIGHT;end=856836;ies_id=IESPGM.PTET51.1.3.821768;ies_left_dist=2;ies_min_dist=0;ies_right_dist=0;junction_seq=aatctatttgatgcaTAtcaaggaaagataat;read_names=J00121:27:H3GGKBBXX:5:1116:27641:6027;sequence=TATACATTCAAAATTATTATTAAAATTAATTTATATATAATAAATCAACAATAAAAATTGATATATATATATATCTG;start=856760;subtype=PARTIAL_EXTERNAL;support_ref=0;support_variant=1;type=ALTERNATIVE;
scaffold51_3_with_IES	MILORD	internal_eliminated_sequence	856762	856826	.	.	.	ID=MILORD.3.856762.856826;Name=MILORD.3.856762.856826;bounded_by_ta=TRUE;common_boundary=LEFT;end=856826;ies_id=IESPGM.PTET51.1.3.821768;ies_left_dist=0;ies_min_dist=0;ies_right_dist=10;junction_seq=tctatttgatgcataTAtatatctgtatcaag;read_names=J00121:27:H3GGKBBXX:5:2113:6614:24173;sequence=TACATTCAAAATTATTATTAAAATTAATTTATATATAATAAATCAACAATAAAAATTGATATATA;start=856762;subtype=PARTIAL_INTERNAL;support_ref=0;support_variant=1;type=ALTERNATIVE;
scaffold51_3_with_IES	MILORD	internal_eliminated_sequence	856762	856836	.	.	.	ID=MILORD.3.856762.856836;Name=MILORD.3.856762.856836;bounded_by_ta=TRUE;common_boundary=Both;end=856836;ies_id=IESPGM.PTET51.1.3.821768;ies_left_dist=0;ies_min_dist=0;ies_right_dist=0;junction_seq=tctatttgatgcataTAtcaaggaaagataat;read_names=J00121:27:H3GGKBBXX:5:2106:18588:34442,J00121:27:H3GGKBBXX:5:1216:20780:35497,J00121:27:H3GGKBBXX:5:2214:32319:6220,J00121:27:H3GGKBBXX:5:2116:12256:8840,J00121:27:H3GGKBBXX:5:1203:19268:25175,J00121:27:H3GGKBBXX:5:2220:23652:34108,J00121:27:H3GGKBBXX:5:1124:30543:20269,J00121:27:H3GGKBBXX:5:2109:10196:13535,J00121:27:H3GGKBBXX:5:2223:25154:6818,J00121:27:H3GGKBBXX:5:2202:30442:20726,J00121:27:H3GGKBBXX:5:1107:7314:29923,J00121:27:H3GGKBBXX:5:2116:12053:16401,J00121:27:H3GGKBBXX:5:1127:25915:22168,J00121:27:H3GGKBBXX:5:2124:29112:23206,J00121:27:H3GGKBBXX:5:2122:28503:40262,J00121:27:H3GGKBBXX:5:1211:23723:43656,J00121:27:H3GGKBBXX:5:1213:21745:16981,J00121:27:H3GGKBBXX:5:1102:16944:7890,J00121:27:H3GGKBBXX:5:1106:7121:29413,J00121:27:H3GGKBBXX:5:1110:26139:29272,J00121:27:H3GGKBBXX:5:2123:18588:17913,J00121:27:H3GGKBBXX:5:2228:25621:45889,J00121:27:H3GGKBBXX:5:1126:10145:23821,J00121:27:H3GGKBBXX:5:1219:10094:3196,J00121:27:H3GGKBBXX:5:1109:23480:15768,J00121:27:H3GGKBBXX:5:1204:21775:16366,J00121:27:H3GGKBBXX:5:1117:2027:9895,J00121:27:H3GGKBBXX:5:1109:18639:40438,J00121:27:H3GGKBBXX:5:2218:27458:42495,J00121:27:H3GGKBBXX:5:1223:23196:7750;sequence=TACATTCAAAATTATTATTAAAATTAATTTATATATAATAAATCAACAATAAAAATTGATATATATATATATCTG;start=856762;subtype=IES;support_ref=0;support_variant=30;type=IES;
scaffold51_3_with_IES	MILORD	internal_eliminated_sequence	856762	856828	.	.	.	ID=MILORD.3.856762.856828;Name=MILORD.3.856762.856828;bounded_by_ta=TRUE;common_boundary=LEFT;end=856828;ies_id=IESPGM.PTET51.1.3.821768;ies_left_dist=0;ies_min_dist=0;ies_right_dist=8;junction_seq=tctatttgatgcataTAtatctgtatcaagga;read_names=J00121:27:H3GGKBBXX:5:1115:11170:14625;sequence=TACATTCAAAATTATTATTAAAATTAATTTATATATAATAAATCAACAATAAAAATTGATATATATA;start=856762;subtype=PARTIAL_INTERNAL;support_ref=0;support_variant=1;type=ALTERNATIVE;
scaffold51_3_with_IES	MILORD	internal_eliminated_sequence	856967	857063	.	.	.	ID=MILORD.3.856967.857063;Name=MILORD.3.856967.857063;bounded_by_ta=TRUE;common_boundary=Both;end=857063;ies_id=IESPGM.PTET51.1.3.821898;ies_left_dist=0;ies_min_dist=0;ies_right_dist=0;junction_seq=cgttttgcttctagaTAacaacaaccagacaa;read_names=J00121:27:H3GGKBBXX:5:1206:23926:28217,J00121:27:H3GGKBBXX:5:2217:27732:24472,J00121:27:H3GGKBBXX:5:1102:18061:39963,J00121:27:H3GGKBBXX:5:1123:29427:16366,J00121:27:H3GGKBBXX:5:1218:19218:6273,J00121:27:H3GGKBBXX:5:2119:20506:48210,J00121:27:H3GGKBBXX:5:1201:16336:6132,J00121:27:H3GGKBBXX:5:2226:27225:3477,J00121:27:H3GGKBBXX:5:2103:31822:34336,J00121:27:H3GGKBBXX:5:1225:9719:8312,J00121:27:H3GGKBBXX:5:1218:18111:13394,J00121:27:H3GGKBBXX:5:2113:6218:27426,J00121:27:H3GGKBBXX:5:1107:8724:12075,J00121:27:H3GGKBBXX:5:1206:9688:5517,J00121:27:H3GGKBBXX:5:2103:6654:9789;sequence=TATAGTTGAATATAAGTATACTTATATTAATTATTCTAAAACATATAGTAAATTGATTACATCTATTGAAAATCACAAAAGAATTCTCATACTACTT;start=856967;subtype=IES;support_ref=60;support_variant=15;type=IES;
scaffold51_3_with_IES	MILORD	internal_eliminated_sequence	859968	860048	.	.	.	ID=MILORD.3.859968.860048;Name=MILORD.3.859968.860048;bounded_by_ta=TRUE;common_boundary=RIGHT;end=860048;ies_id=IESPGM.PTET51.1.3.824804;ies_left_dist=2;ies_min_dist=0;ies_right_dist=0;junction_seq=taactctcctgcactTAtttactcaaccaaat;read_names=J00121:27:H3GGKBBXX:5:2206:22293:31540;sequence=TATACAGTGTTTCTACTTATTGTTAAACCTTATTGATAATCTAGTATTATTAATTTAATTGGAGCTATTAACTACCAACTG;start=859968;subtype=PARTIAL_EXTERNAL;support_ref=20;support_variant=1;type=ALTERNATIVE;
scaffold51_3_with_IES	MILORD	internal_eliminated_sequence	859970	860048	.	.	.	ID=MILORD.3.859970.860048;Name=MILORD.3.859970.860048;bounded_by_ta=TRUE;common_boundary=Both;end=860048;ies_id=IESPGM.PTET51.1.3.824804;ies_left_dist=0;ies_min_dist=0;ies_right_dist=0;junction_seq=actctcctgcacttaTAtttactcaaccaaat;read_names=J00121:27:H3GGKBBXX:5:1107:18020:12638,J00121:27:H3GGKBBXX:5:1209:6837:40877,J00121:27:H3GGKBBXX:5:1201:8887:21535,J00121:27:H3GGKBBXX:5:2219:24698:9332,J00121:27:H3GGKBBXX:5:1118:2575:37537,J00121:27:H3GGKBBXX:5:1108:23612:23065,J00121:27:H3GGKBBXX:5:2227:20202:3160,J00121:27:H3GGKBBXX:5:1212:6796:7117,J00121:27:H3GGKBBXX:5:2116:15990:12286,J00121:27:H3GGKBBXX:5:2222:14509:46153,J00121:27:H3GGKBBXX:5:1215:15047:15293,J00121:27:H3GGKBBXX:5:1219:14103:5464,J00121:27:H3GGKBBXX:5:1125:17056:46170,J00121:27:H3GGKBBXX:5:2216:12368:19126,J00121:27:H3GGKBBXX:5:1102:30705:23012;sequence=TACAGTGTTTCTACTTATTGTTAAACCTTATTGATAATCTAGTATTATTAATTTAATTGGAGCTATTAACTACCAACTG;start=859970;subtype=IES;support_ref=42;support_variant=15;type=IES;
scaffold51_3_with_IES	MILORD	internal_eliminated_sequence	859970	860035	.	.	.	ID=MILORD.3.859970.860035;Name=MILORD.3.859970.860035;bounded_by_ta=TRUE;common_boundary=LEFT;end=860035;ies_id=IESPGM.PTET51.1.3.824804;ies_left_dist=0;ies_min_dist=0;ies_right_dist=13;junction_seq=actctcctgcacttaTAactaccaactgtatt;read_names=J00121:27:H3GGKBBXX:5:2104:24170:19742,J00121:27:H3GGKBBXX:5:2104:24180:19830;sequence=TACAGTGTTTCTACTTATTGTTAAACCTTATTGATAATCTAGTATTATTAATTTAATTGGAGCTAT;start=859970;subtype=PARTIAL_INTERNAL;support_ref=21;support_variant=2;type=ALTERNATIVE;
scaffold51_3_with_IES	MILORD	internal_eliminated_sequence	860153	860209	.	.	.	ID=MILORD.3.860153.860209;Name=MILORD.3.860153.860209;bounded_by_ta=TRUE;common_boundary=Both;end=860209;ies_id=IESPGM.PTET51.1.3.824908;ies_left_dist=0;ies_min_dist=0;ies_right_dist=0;junction_seq=aacaggtctgtatttTAtcatcattgtcatat;read_names=J00121:27:H3GGKBBXX:5:1111:17736:36270,J00121:27:H3GGKBBXX:5:1122:9759:40666,J00121:27:H3GGKBBXX:5:1226:19410:25034,J00121:27:H3GGKBBXX:5:2117:14022:1842,J00121:27:H3GGKBBXX:5:2228:31852:34143,J00121:27:H3GGKBBXX:5:2121:30685:13025,J00121:27:H3GGKBBXX:5:2217:20679:15557,J00121:27:H3GGKBBXX:5:1201:28564:24085,J00121:27:H3GGKBBXX:5:2106:20456:23610,J00121:27:H3GGKBBXX:5:2115:13616:10669,J00121:27:H3GGKBBXX:5:2102:5761:35497,J00121:27:H3GGKBBXX:5:1125:18233:43990,J00121:27:H3GGKBBXX:5:1118:11038:16647,J00121:27:H3GGKBBXX:5:1103:29011:37238,J00121:27:H3GGKBBXX:5:2206:7781:9420,J00121:27:H3GGKBBXX:5:1118:15950:41299,J00121:27:H3GGKBBXX:5:2206:7770:9367,J00121:27:H3GGKBBXX:5:1105:28909:22362,J00121:27:H3GGKBBXX:5:2224:7547:44394,J00121:27:H3GGKBBXX:5:1217:23876:27109,J00121:27:H3GGKBBXX:5:1220:11891:48298,J00121:27:H3GGKBBXX:5:1114:28838:36728,J00121:27:H3GGKBBXX:5:1120:25530:46680,J00121:27:H3GGKBBXX:5:1202:8613:41493,J00121:27:H3GGKBBXX:5:2216:28970:20779,J00121:27:H3GGKBBXX:5:1212:19776:40121,J00121:27:H3GGKBBXX:5:2203:29295:37624,J00121:27:H3GGKBBXX:5:2102:23378:23434,J00121:27:H3GGKBBXX:5:2111:15097:3881,J00121:27:H3GGKBBXX:5:2113:9242:9455,J00121:27:H3GGKBBXX:5:2201:9404:28446,J00121:27:H3GGKBBXX:5:1122:16275:25158;sequence=TATTGTCTAAACAATATTTATTGATAAATAATAATTATTAATTTTTATAACCTTCCA;start=860153;subtype=IES;support_ref=10;support_variant=32;type=IES;
scaffold51_3_with_IES	MILORD	internal_eliminated_sequence	862783	864831	.	.	.	ID=MILORD.3.862783.864831;Name=MILORD.3.862783.864831;bounded_by_ta=TRUE;common_boundary=RIGHT;end=864831;ies_id=IESPGM.PTET51.1.3.829132;ies_left_dist=1849;ies_min_dist=0;ies_right_dist=0;junction_seq=attaataataaatatTActtaggatataagag;read_names=J00121:27:H3GGKBBXX:5:2205:7638:42161;sequence=TATAATCACTGGAGACGTTAAATAAATTTCATAATAATATATCATTTAGGGAAAATTAAACCTGGGTAATTCTTATATTCTCTTAATTTCACTCTGACATCCTTATTGCTAAATCTTATTGCTTTCAAGATAGGGATTAAGGTTAAGAGTACTGCATCTGACAAATCCCCTTTCCAAGTCTAAATCTGGATTCCATTTTCTGGTTGCAGACTAAAACACTCAGGAGTATTATCAATGATAATTGTTTTCGACAAAAGTCTTCCTAGCTTTCTGAGGTCTTTTCCATAGAAATCTTTATAAATATTGGTATGTTATCGAAAAAGAAAATAAGAAAAGTATTGCTTCATAGTAAGCTTATTCAAGATTCTATGTGCATAAGATTCTAGTCCTGCAGTGAATAAAATTAGTTCATATATTCGACTCATTTACTTTAAGAAAGTTAATAAGAATGGGCGCTAATAAACTTTGTCACCATCATAATAAATCAACGTCTCATCCATATCCAAGACAAGAGTGTAGGCTTCAAGGTTGATGGGTATGTGATTACCCACTATATTTGGAGTTTGTAAAAGGGGTATAATTTTATTGATAATAATTTTGGAATACACAGCTAGGTTGCTTTGATGAAGTTTCAATCTATTGTTGAATTTGTTGGGGAATTATTCAATACGATTTTTGGTTAATTATTAGATAAAAAAAGTAAAATTTTGGGAGATGAAGTATAAAATACTCTAACAAGTGAATCCTCAGATGGGAGTCATCGATGTGACTGGAAAATGATAGATAAAAGCATACTATTGTATGAGAATTGATGTAATTGAATCTAGAGAGGACTGAAGTTTAAGGAGTTGCTATAAGGGCTCTTCTCTTAGCTTGATAAATTTCATCCACATTTGATGATGCATCAGAGTGGTCTTGATAAACTTACATTTGTATTGTTTAGTATATAAAAATCCGTTTGGAATTATATATAATTGTTGATTGGAACAATAACCATACAGCAAGGAAACAGTTATAGTGATAGTGTATAGGAGTTGATCTATAAATCATGTTTGATCAGATAGCATAGAATTATTGCTATATACTCTAAATGAATGTTTGCCTGAATCTCAATTAAATCTATATCATCCTACTTAATCATAGTTAGTTACGGGAATATTAAAAAGTTAAGGGAGGTGATCATTTTTTGGATCCTTAAAAAAGGACATTAGCAACTATGATCTTTTGTTGAGTTGAAGGATGAAACAGCTATTGTTTCTTTTGATTGTTTCGTGTTGGTCATAGGTATTGGATCGATTTATCTTGTTAAGTCGAGGTATATTCAAAATGGAGAGAAGTAATCATAATTGATAACTATGTATTCTTTTCCTCATAAATAATGATTGAATAATTAAAAGTTAATATAAAAATTATAAAAGAACATCCTAGATGGCAAAAATTCATTTGGACAATCAATTCAATCAAAGCAGTTCACATTAGGCTGCCATCTTAGAGGAGGATCTCTTTGATGAAGACGAAATAGAACAATTTCGACCAAATTCGCTTCCAATGATGTCTGAAGGTTATGGAAGATAATGTGCAGAAAAAAATATAATGATCAAAATCTTAGCTATGGGATTTGATTAATATTACTCAGAAGAAATATTAAAAAGTATAATTGATGAAGATTTCAAAACCCTTGATGAGAATATGATTTTAAACAAGGTGATCTCAGCAATTTTGATTCTAAATGTAAATAGCAAACCATATTTTTTATCAGAATTATTAAAATGAGGATTAGACTTAACAGAGAAAACACAGGCAAGAACTAATTGATATGTTGGGAACAATGAGTCCAAACTTAATGAGTTATCATTCTTATAAAAGAATTATGTAATCAAGAATTTATATAAATATAAGTTTAAAATGAATTCTAGAAAATTGGAATATCGATAAATTTAATTATTATACTAAAAAAATACTTAATTCTTATTATCAAAAACTATTGTGGTTTCTTTGAGTTTCTGCAATAAAATATTAACAATATTAATATCTATCTATGAAGCACTA;start=862783;subtype=PARTIAL_EXTERNAL;support_ref=91;support_variant=1;type=ALTERNATIVE;
scaffold51_3_with_IES	MILORD	internal_eliminated_sequence	863420	863504	.	.	.	ID=MILORD.3.863420.863504;Name=MILORD.3.863420.863504;bounded_by_ta=TRUE;common_boundary=Both;end=863504;ies_id=IESPGM.PTET51.1.3.828118;ies_left_dist=0;ies_min_dist=0;ies_right_dist=0;junction_seq=gatgaagtttcaatcTAaaatactctaacaag;read_names=J00121:27:H3GGKBBXX:5:2120:18274:16418,J00121:27:H3GGKBBXX:5:2115:15026:7521,J00121:27:H3GGKBBXX:5:1223:3447:6027,J00121:27:H3GGKBBXX:5:2128:26352:47260,J00121:27:H3GGKBBXX:5:2214:20598:1877,J00121:27:H3GGKBBXX:5:1115:8389:49089,J00121:27:H3GGKBBXX:5:1108:28960:27971,J00121:27:H3GGKBBXX:5:1101:20172:18757,J00121:27:H3GGKBBXX:5:2220:23957:48667;sequence=TATTGTTGAATTTGTTGGGGAATTATTCAATACGATTTTTGGTTAATTATTAGATAAAAAAAGTAAAATTTTGGGAGATGAAGTA;start=863420;subtype=IES;support_ref=60;support_variant=9;type=IES;
scaffold51_3_with_IES	MILORD	internal_eliminated_sequence	863716	863772	.	.	.	ID=MILORD.3.863716.863772;Name=MILORD.3.863716.863772;bounded_by_ta=TRUE;common_boundary=Both;end=863772;ies_id=IESPGM.PTET51.1.3.828329;ies_left_dist=0;ies_min_dist=0;ies_right_dist=0;junction_seq=ataaacttacatttgTAaccatacagcaagga;read_names=J00121:27:H3GGKBBXX:5:1211:20344:21412,J00121:27:H3GGKBBXX:5:2219:19553:15399;sequence=TATTGTTTAGTATATAAAAATCCGTTTGGAATTATATATAATTGTTGATTGGAACAA;start=863716;subtype=IES;support_ref=11;support_variant=2;type=IES;
scaffold51_3_with_IES	MILORD	internal_eliminated_sequence	863796	863822	.	.	.	ID=MILORD.3.863796.863822;Name=MILORD.3.863796.863822;bounded_by_ta=TRUE;common_boundary=LEFT;end=863822;ies_id=IESPGM.PTET51.1.3.828352;ies_left_dist=0;ies_min_dist=0;ies_right_dist=2;junction_seq=cagcaaggaaacagtTAtaaatcatgtttgat;read_names=J00121:27:H3GGKBBXX:5:2116:1570:32842;sequence=TATAGTGATAGTGTATAGGAGTTGATC;start=863796;subtype=PARTIAL_INTERNAL;support_ref=8;support_variant=1;type=ALTERNATIVE;
scaffold51_3_with_IES	MILORD	internal_eliminated_sequence	863796	863824	.	.	.	ID=MILORD.3.863796.863824;Name=MILORD.3.863796.863824;bounded_by_ta=TRUE;common_boundary=Both;end=863824;ies_id=IESPGM.PTET51.1.3.828352;ies_left_dist=0;ies_min_dist=0;ies_right_dist=0;junction_seq=cagcaaggaaacagtTAaatcatgtttgatca;read_names=J00121:27:H3GGKBBXX:5:1116:5680:19214,J00121:27:H3GGKBBXX:5:2206:25469:9403,J00121:27:H3GGKBBXX:5:1205:13910:16629,J00121:27:H3GGKBBXX:5:1207:11241:35356,J00121:27:H3GGKBBXX:5:1203:3295:10616,J00121:27:H3GGKBBXX:5:1225:17005:2826;sequence=TATAGTGATAGTGTATAGGAGTTGATCTA;start=863796;subtype=IES;support_ref=24;support_variant=6;type=IES;
scaffold51_3_with_IES	MILORD	internal_eliminated_sequence	864099	864125	.	.	.	ID=MILORD.3.864099.864125;Name=MILORD.3.864099.864125;bounded_by_ta=TRUE;common_boundary=Both;end=864125;ies_id=IESPGM.PTET51.1.3.828626;ies_left_dist=0;ies_min_dist=0;ies_right_dist=0;junction_seq=cttgttaagtcgaggTAattgataactatgta;read_names=J00121:27:H3GGKBBXX:5:2227:6532:41440,J00121:27:H3GGKBBXX:5:2217:9820:22766,J00121:27:H3GGKBBXX:5:1101:15595:17544,J00121:27:H3GGKBBXX:5:1221:25581:12409,J00121:27:H3GGKBBXX:5:2110:27225:42337,J00121:27:H3GGKBBXX:5:2119:15737:16770,J00121:27:H3GGKBBXX:5:2118:15280:24419,J00121:27:H3GGKBBXX:5:2205:27762:35743,J00121:27:H3GGKBBXX:5:1101:8826:42847,J00121:27:H3GGKBBXX:5:1116:26362:4444,J00121:27:H3GGKBBXX:5:1218:5386:21834,J00121:27:H3GGKBBXX:5:2217:9364:22995,J00121:27:H3GGKBBXX:5:2104:16873:36077,J00121:27:H3GGKBBXX:5:1218:19410:17896,J00121:27:H3GGKBBXX:5:1203:15879:46240,J00121:27:H3GGKBBXX:5:2118:26311:22186,J00121:27:H3GGKBBXX:5:2116:30391:27461,J00121:27:H3GGKBBXX:5:1124:17655:7820,J00121:27:H3GGKBBXX:5:2203:19593:34670,J00121:27:H3GGKBBXX:5:1222:7019:23012,J00121:27:H3GGKBBXX:5:1202:24525:8049,J00121:27:H3GGKBBXX:5:1220:6786:4180,J00121:27:H3GGKBBXX:5:1202:23987:7644,J00121:27:H3GGKBBXX:5:2223:6502:9526,J00121:27:H3GGKBBXX:5:2212:9516:17456,J00121:27:H3GGKBBXX:5:1210:28128:8172,J00121:27:H3GGKBBXX:5:2204:24982:38697,J00121:27:H3GGKBBXX:5:2219:24038:31400,J00121:27:H3GGKBBXX:5:1228:4756:44693,J00121:27:H3GGKBBXX:5:2104:28442:18212,J00121:27:H3GGKBBXX:5:1226:19563:47067,J00121:27:H3GGKBBXX:5:2116:4645:24736,J00121:27:H3GGKBBXX:5:2105:18101:7504,J00121:27:H3GGKBBXX:5:2217:16295:19988,J00121:27:H3GGKBBXX:5:2126:21004:20515,J00121:27:H3GGKBBXX:5:2102:26971:21078,J00121:27:H3GGKBBXX:5:2222:3468:11970,J00121:27:H3GGKBBXX:5:1222:19380:9614,J00121:27:H3GGKBBXX:5:1227:27509:17825,J00121:27:H3GGKBBXX:5:1123:29437:6396,J00121:27:H3GGKBBXX:5:2104:30228:20674,J00121:27:H3GGKBBXX:5:2220:13565:18493,J00121:27:H3GGKBBXX:5:2203:9567:14941,J00121:27:H3GGKBBXX:5:1119:3985:48948,J00121:27:H3GGKBBXX:5:1128:18162:36376,J00121:27:H3GGKBBXX:5:2213:31517:5569,J00121:27:H3GGKBBXX:5:2209:20872:45432,J00121:27:H3GGKBBXX:5:1208:20486:48983,J00121:27:H3GGKBBXX:5:1121:12591:5341,J00121:27:H3GGKBBXX:5:2111:29488:40948,J00121:27:H3GGKBBXX:5:2124:23855:21764,J00121:27:H3GGKBBXX:5:1111:28392:20902,J00121:27:H3GGKBBXX:5:1102:4574:4110,J00121:27:H3GGKBBXX:5:1225:13971:16137,J00121:27:H3GGKBBXX:5:1227:3244:35989,J00121:27:H3GGKBBXX:5:2106:22008:44974;sequence=TATATTCAAAATGGAGAGAAGTAATCA;start=864099;subtype=IES;support_ref=27;support_variant=56;type=IES;
scaffold51_3_with_IES	MILORD	internal_eliminated_sequence	864632	864831	.	.	.	ID=MILORD.3.864632.864831;Name=MILORD.3.864632.864831;bounded_by_ta=TRUE;common_boundary=Both;end=864831;ies_id=IESPGM.PTET51.1.3.829132;ies_left_dist=0;ies_min_dist=0;ies_right_dist=0;junction_seq=ccaaacttaatgagtTActtaggatataagag;read_names=J00121:27:H3GGKBBXX:5:2214:24921:47102,J00121:27:H3GGKBBXX:5:1219:5233:19847,J00121:27:H3GGKBBXX:5:1203:8826:34969,J00121:27:H3GGKBBXX:5:1216:16102:7838,J00121:27:H3GGKBBXX:5:1210:15747:21711,J00121:27:H3GGKBBXX:5:1215:4371:30310,J00121:27:H3GGKBBXX:5:2224:4594:45221,J00121:27:H3GGKBBXX:5:1119:17594:44816,J00121:27:H3GGKBBXX:5:1206:21643:2598,J00121:27:H3GGKBBXX:5:2213:20892:34459,J00121:27:H3GGKBBXX:5:1111:2392:29096,J00121:27:H3GGKBBXX:5:2210:24840:40209,J00121:27:H3GGKBBXX:5:1112:17259:30063,J00121:27:H3GGKBBXX:5:2202:23358:19285,J00121:27:H3GGKBBXX:5:1221:16833:2070;sequence=TATCATTCTTATAAAAGAATTATGTAATCAAGAATTTATATAAATATAAGTTTAAAATGAATTCTAGAAAATTGGAATATCGATAAATTTAATTATTATACTAAAAAAATACTTAATTCTTATTATCAAAAACTATTGTGGTTTCTTTGAGTTTCTGCAATAAAATATTAACAATATTAATATCTATCTATGAAGCACTA;start=864632;subtype=IES;support_ref=60;support_variant=15;type=IES;
scaffold51_3_with_IES	MILORD	internal_eliminated_sequence	865036	865076	.	.	.	ID=MILORD.3.865036.865076;Name=MILORD.3.865036.865076;bounded_by_ta=TRUE;common_boundary=Both;end=865076;ies_id=IESPGM.PTET51.1.3.829336;ies_left_dist=0;ies_min_dist=0;ies_right_dist=0;junction_seq=aagttgatcaaatgaTAtgtccataatctgat;read_names=J00121:27:H3GGKBBXX:5:1205:26737:31927,J00121:27:H3GGKBBXX:5:1102:19248:12972,J00121:27:H3GGKBBXX:5:2228:22455:8646,J00121:27:H3GGKBBXX:5:2105:14925:49054,J00121:27:H3GGKBBXX:5:1209:15168:15434,J00121:27:H3GGKBBXX:5:1221:11048:17298,J00121:27:H3GGKBBXX:5:2228:6421:25492,J00121:27:H3GGKBBXX:5:2223:14083:24243,J00121:27:H3GGKBBXX:5:2227:4158:35321,J00121:27:H3GGKBBXX:5:2122:7162:4655,J00121:27:H3GGKBBXX:5:1214:21856:40174,J00121:27:H3GGKBBXX:5:1223:20659:26142,J00121:27:H3GGKBBXX:5:2213:6025:19144,J00121:27:H3GGKBBXX:5:2111:17868:43497,J00121:27:H3GGKBBXX:5:2115:4310:12339,J00121:27:H3GGKBBXX:5:2220:27691:25351,J00121:27:H3GGKBBXX:5:1221:6512:36095,J00121:27:H3GGKBBXX:5:2114:27559:39682,J00121:27:H3GGKBBXX:5:2201:3731:47630,J00121:27:H3GGKBBXX:5:1227:7608:44429,J00121:27:H3GGKBBXX:5:2223:13484:37413,J00121:27:H3GGKBBXX:5:1202:30533:2176,J00121:27:H3GGKBBXX:5:2104:23043:26441,J00121:27:H3GGKBBXX:5:1202:15716:35022,J00121:27:H3GGKBBXX:5:1222:8197:32965,J00121:27:H3GGKBBXX:5:1228:21268:5640,J00121:27:H3GGKBBXX:5:2207:27265:34459,J00121:27:H3GGKBBXX:5:1226:15514:48315,J00121:27:H3GGKBBXX:5:1210:29254:3407,J00121:27:H3GGKBBXX:5:2202:10987:42372;sequence=TACAGCTGAAAACAAAATGAGAGCATTTTATGTATTGACTG;start=865036;subtype=IES;support_ref=0;support_variant=30;type=IES;
scaffold51_3_with_IES	MILORD	internal_eliminated_sequence	867065	867109	.	.	.	ID=MILORD.3.867065.867109;Name=MILORD.3.867065.867109;bounded_by_ta=TRUE;common_boundary=RIGHT;end=867109;ies_id=IESPGM.PTET51.1.3.831337;ies_left_dist=13;ies_min_dist=0;ies_right_dist=0;junction_seq=ttataatttcaaaaaTAccaccttctccttca;read_names=J00121:27:H3GGKBBXX:5:1202:19684:38908;sequence=TATGAAGATAAGGTATAGATAGATATTACAACAACTATTAGTCTA;start=867065;subtype=PARTIAL_EXTERNAL;support_ref=6;support_variant=1;type=ALTERNATIVE;
scaffold51_3_with_IES	MILORD	internal_eliminated_sequence	867078	867109	.	.	.	ID=MILORD.3.867078.867109;Name=MILORD.3.867078.867109;bounded_by_ta=TRUE;common_boundary=Both;end=867109;ies_id=IESPGM.PTET51.1.3.831337;ies_left_dist=0;ies_min_dist=0;ies_right_dist=0;junction_seq=aatatgaagataaggTAccaccttctccttca;read_names=J00121:27:H3GGKBBXX:5:1126:2138:18142,J00121:27:H3GGKBBXX:5:1121:22577:40121,J00121:27:H3GGKBBXX:5:1118:31527:7802,J00121:27:H3GGKBBXX:5:2106:31649:48632,J00121:27:H3GGKBBXX:5:2205:26646:23399,J00121:27:H3GGKBBXX:5:1115:12286:15715,J00121:27:H3GGKBBXX:5:1205:12997:47577,J00121:27:H3GGKBBXX:5:1122:21542:31892,J00121:27:H3GGKBBXX:5:2220:4320:37044,J00121:27:H3GGKBBXX:5:1219:16863:3424,J00121:27:H3GGKBBXX:5:2214:4980:45537,J00121:27:H3GGKBBXX:5:1202:18406:19636,J00121:27:H3GGKBBXX:5:2216:25043:32226,J00121:27:H3GGKBBXX:5:2222:12418:33457,J00121:27:H3GGKBBXX:5:1118:11119:33563,J00121:27:H3GGKBBXX:5:2210:22079:36411,J00121:27:H3GGKBBXX:5:1103:18406:48790,J00121:27:H3GGKBBXX:5:1128:5954:24261,J00121:27:H3GGKBBXX:5:2226:15950:11513,J00121:27:H3GGKBBXX:5:2210:21876:35884,J00121:27:H3GGKBBXX:5:2206:5020:8611,J00121:27:H3GGKBBXX:5:2221:14702:5376,J00121:27:H3GGKBBXX:5:1213:5538:4831,J00121:27:H3GGKBBXX:5:1205:18325:46610,J00121:27:H3GGKBBXX:5:1112:17330:2123,J00121:27:H3GGKBBXX:5:1120:10490:8312,J00121:27:H3GGKBBXX:5:2219:3214:15047,J00121:27:H3GGKBBXX:5:2117:23064:12093,J00121:27:H3GGKBBXX:5:2202:22506:40737,J00121:27:H3GGKBBXX:5:1214:9374:43093,J00121:27:H3GGKBBXX:5:1115:22587:46117,J00121:27:H3GGKBBXX:5:1101:24129:23012,J00121:27:H3GGKBBXX:5:1205:31162:31505,J00121:27:H3GGKBBXX:5:1104:15534:47295,J00121:27:H3GGKBBXX:5:1219:23378:28428,J00121:27:H3GGKBBXX:5:2209:7456:42056,J00121:27:H3GGKBBXX:5:2118:7750:32191,J00121:27:H3GGKBBXX:5:1117:18304:17491,J00121:27:H3GGKBBXX:5:2227:4117:29694,J00121:27:H3GGKBBXX:5:1108:13920:43339,J00121:27:H3GGKBBXX:5:2120:26382:32754,J00121:27:H3GGKBBXX:5:1125:6948:24894,J00121:27:H3GGKBBXX:5:2108:4503:5394,J00121:27:H3GGKBBXX:5:1216:16122:27109,J00121:27:H3GGKBBXX:5:2225:25814:6484;sequence=TATAGATAGATATTACAACAACTATTAGTCTA;start=867078;subtype=IES;support_ref=0;support_variant=45;type=IES;
scaffold51_3_with_IES	MILORD	internal_eliminated_sequence	867078	867107	.	.	.	ID=MILORD.3.867078.867107;Name=MILORD.3.867078.867107;bounded_by_ta=TRUE;common_boundary=LEFT;end=867107;ies_id=IESPGM.PTET51.1.3.831337;ies_left_dist=0;ies_min_dist=0;ies_right_dist=2;junction_seq=aatatgaagataaggTAtaccaccttctcctt;read_names=J00121:27:H3GGKBBXX:5:1107:9861:21395;sequence=TATAGATAGATATTACAACAACTATTAGTC;start=867078;subtype=PARTIAL_INTERNAL;support_ref=0;support_variant=1;type=ALTERNATIVE;
scaffold51_3_with_IES	MILORD	internal_eliminated_sequence	867078	867102	.	.	.	ID=MILORD.3.867078.867102;Name=MILORD.3.867078.867102;bounded_by_ta=TRUE;common_boundary=LEFT;end=867102;ies_id=IESPGM.PTET51.1.3.831337;ies_left_dist=0;ies_min_dist=0;ies_right_dist=7;junction_seq=aatatgaagataaggTAgtctataccaccttc;read_names=J00121:27:H3GGKBBXX:5:1210:20902:31734;sequence=TATAGATAGATATTACAACAACTAT;start=867078;subtype=PARTIAL_INTERNAL;support_ref=0;support_variant=1;type=ALTERNATIVE;
scaffold51_3_with_IES	MILORD	internal_eliminated_sequence	867778	867785	.	.	.	ID=MILORD.3.867778.867785;Name=MILORD.3.867778.867785;bounded_by_ta=TRUE;common_boundary=None;end=867785;ies_id=IESPGM.PTET51.1.3.832414;ies_left_dist=409;ies_min_dist=409;ies_right_dist=429;junction_seq=tcacttttaattttgTAttcaagtgccaacac;read_names=J00121:27:H3GGKBBXX:5:1201:9283:21588;sequence=TATTCAAG;start=867778;subtype=MAC;support_ref=91;support_variant=1;type=CRYPTIC;
scaffold51_3_with_IES	MILORD	internal_eliminated_sequence	868187	868214	.	.	.	ID=MILORD.3.868187.868214;Name=MILORD.3.868187.868214;bounded_by_ta=TRUE;common_boundary=Both;end=868214;ies_id=IESPGM.PTET51.1.3.832414;ies_left_dist=0;ies_min_dist=0;ies_right_dist=0;junction_seq=accttttggtttttgTActgtcaatgcgttgc;read_names=J00121:27:H3GGKBBXX:5:1118:14610:21430,J00121:27:H3GGKBBXX:5:2209:4848:30116,J00121:27:H3GGKBBXX:5:2207:10683:32912,J00121:27:H3GGKBBXX:5:2126:18497:44447,J00121:27:H3GGKBBXX:5:1226:26687:33211,J00121:27:H3GGKBBXX:5:1105:6877:44007,J00121:27:H3GGKBBXX:5:2119:22029:16067,J00121:27:H3GGKBBXX:5:1116:20029:24560,J00121:27:H3GGKBBXX:5:2123:6766:15258,J00121:27:H3GGKBBXX:5:1215:2980:24595,J00121:27:H3GGKBBXX:5:1128:3985:25703,J00121:27:H3GGKBBXX:5:2103:4696:13640,J00121:27:H3GGKBBXX:5:2215:25408:11548,J00121:27:H3GGKBBXX:5:1222:19238:9227,J00121:27:H3GGKBBXX:5:1224:4635:41176,J00121:27:H3GGKBBXX:5:1219:21795:34371,J00121:27:H3GGKBBXX:5:2224:31913:10968,J00121:27:H3GGKBBXX:5:1212:17969:38257,J00121:27:H3GGKBBXX:5:2110:24495:11091,J00121:27:H3GGKBBXX:5:2104:8055:26459,J00121:27:H3GGKBBXX:5:1123:6969:40649,J00121:27:H3GGKBBXX:5:2112:10541:25914,J00121:27:H3GGKBBXX:5:1210:3620:44095,J00121:27:H3GGKBBXX:5:2106:12865:10563;sequence=TATAGATCTCAAACTATCTATTTATCCT;start=868187;subtype=IES;support_ref=6;support_variant=24;type=IES;
scaffold51_3_with_IES	MILORD	internal_eliminated_sequence	868407	868934	.	.	.	ID=MILORD.3.868407.868934;Name=MILORD.3.868407.868934;bounded_by_ta=TRUE;common_boundary=LEFT;end=868934;ies_id=IESPGM.PTET51.1.3.832606;ies_left_dist=0;ies_min_dist=0;ies_right_dist=-272;junction_seq=cagtttccatatacaTAtaaaacccgttatat;read_names=J00121:27:H3GGKBBXX:5:2216:21420:14484;sequence=TATAGCTAAAATAATAATATTTTTATTAGAAGGGAATCCAATTTTAAGCACTAATTTCATTAATATAAGGTTTGCAAGGTGTATTTTTTGTATGTAAGTAAATAGAAATTATATTGTTTAAAATAAAAAATCATAAATTGTTAAATCAATATTATTATGTCAAATATATTTCTACTATTAAAATTATGTACAAAGAGTTATAACCCTAAATTACTTGAAAATTTAAGAAATTATTTTTAATTCTTAAATTTAATTGTATAGTCATTAAATTACAAAGTCAATTAAATATGCAAGATTAATGGATATAAGATGGTTTCATCTGTTCAGATTAAACTAGAAATGAGAAGAAGTTAAACAGTAACTTATTATAGAATGGCTAGAATTATTGATTTCCTGATATGAATCATTTTCGATAATAATAAGCATACATATACATTACACCAATTCACACTCAAAGTTAATATTGTTCATTATTAAGCAGAAAATAATCTGAATCTGGTAAATCCAAAATAAGAAGATGATTGATTG;start=868407;subtype=PARTIAL_EXTERNAL;support_ref=38;support_variant=1;type=ALTERNATIVE;
scaffold51_3_with_IES	MILORD	internal_eliminated_sequence	868407	868662	.	.	.	ID=MILORD.3.868407.868662;Name=MILORD.3.868407.868662;bounded_by_ta=TRUE;common_boundary=Both;end=868662;ies_id=IESPGM.PTET51.1.3.832606;ies_left_dist=0;ies_min_dist=0;ies_right_dist=0;junction_seq=cagtttccatatacaTAtagtcattaaattac;read_names=J00121:27:H3GGKBBXX:5:2220:15371:20392,J00121:27:H3GGKBBXX:5:1205:28686:31540,J00121:27:H3GGKBBXX:5:1101:19045:6783,J00121:27:H3GGKBBXX:5:2216:24231:5112,J00121:27:H3GGKBBXX:5:2119:13606:20885,J00121:27:H3GGKBBXX:5:1227:12773:25527,J00121:27:H3GGKBBXX:5:2220:29193:44377,J00121:27:H3GGKBBXX:5:2228:1915:18282,J00121:27:H3GGKBBXX:5:1105:20679:22028,J00121:27:H3GGKBBXX:5:1115:5041:40789,J00121:27:H3GGKBBXX:5:2201:12357:6343,J00121:27:H3GGKBBXX:5:1220:15635:45080,J00121:27:H3GGKBBXX:5:2224:28229:1525,J00121:27:H3GGKBBXX:5:2211:7019:45590,J00121:27:H3GGKBBXX:5:1109:2158:3055,J00121:27:H3GGKBBXX:5:1125:14489:12321,J00121:27:H3GGKBBXX:5:1205:10967:43181,J00121:27:H3GGKBBXX:5:2205:5720:38592,J00121:27:H3GGKBBXX:5:1218:9810:16418,J00121:27:H3GGKBBXX:5:1206:4432:19162,J00121:27:H3GGKBBXX:5:1206:14874:43304,J00121:27:H3GGKBBXX:5:1127:16082:4567,J00121:27:H3GGKBBXX:5:2226:19197:46082,J00121:27:H3GGKBBXX:5:1220:7872:31101,J00121:27:H3GGKBBXX:5:1103:21075:43708;sequence=TATAGCTAAAATAATAATATTTTTATTAGAAGGGAATCCAATTTTAAGCACTAATTTCATTAATATAAGGTTTGCAAGGTGTATTTTTTGTATGTAAGTAAATAGAAATTATATTGTTTAAAATAAAAAATCATAAATTGTTAAATCAATATTATTATGTCAAATATATTTCTACTATTAAAATTATGTACAAAGAGTTATAACCCTAAATTACTTGAAAATTTAAGAAATTATTTTTAATTCTTAAATTTAATTG;start=868407;subtype=IES;support_ref=76;support_variant=25;type=IES;
scaffold51_3_with_IES	MILORD	internal_eliminated_sequence	868556	868662	.	.	.	ID=MILORD.3.868556.868662;Name=MILORD.3.868556.868662;bounded_by_ta=TRUE;common_boundary=RIGHT;end=868662;ies_id=IESPGM.PTET51.1.3.832606;ies_left_dist=-149;ies_min_dist=0;ies_right_dist=0;junction_seq=aaattgttaaatcaaTAtagtcattaaattac;read_names=J00121:27:H3GGKBBXX:5:1108:13291:27303,J00121:27:H3GGKBBXX:5:1209:21024:3424,J00121:27:H3GGKBBXX:5:2221:23602:5816;sequence=TATTATTATGTCAAATATATTTCTACTATTAAAATTATGTACAAAGAGTTATAACCCTAAATTACTTGAAAATTTAAGAAATTATTTTTAATTCTTAAATTTAATTG;start=868556;subtype=PARTIAL_INTERNAL;support_ref=36;support_variant=3;type=ALTERNATIVE;
scaffold51_3_with_IES	MILORD	internal_eliminated_sequence	868607	868662	.	.	.	ID=MILORD.3.868607.868662;Name=MILORD.3.868607.868662;bounded_by_ta=TRUE;common_boundary=RIGHT;end=868662;ies_id=IESPGM.PTET51.1.3.832606;ies_left_dist=-200;ies_min_dist=0;ies_right_dist=0;junction_seq=atgtacaaagagttaTAtagtcattaaattac;read_names=J00121:27:H3GGKBBXX:5:2214:29488:6835,J00121:27:H3GGKBBXX:5:1128:25215:21940;sequence=TAACCCTAAATTACTTGAAAATTTAAGAAATTATTTTTAATTCTTAAATTTAATTG;start=868607;subtype=PARTIAL_INTERNAL;support_ref=52;support_variant=2;type=ALTERNATIVE;
scaffold51_3_with_IES	MILORD	internal_eliminated_sequence	869904	869970	.	.	.	ID=MILORD.3.869904.869970;Name=MILORD.3.869904.869970;bounded_by_ta=TRUE;common_boundary=Both;end=869970;ies_id=IESPGM.PTET51.1.3.833847;ies_left_dist=0;ies_min_dist=0;ies_right_dist=0;junction_seq=aactactttttcattTAttatattaaattaat;read_names=J00121:27:H3GGKBBXX:5:2113:18548:1982,J00121:27:H3GGKBBXX:5:1113:20263:38363,J00121:27:H3GGKBBXX:5:1226:5142:18669,J00121:27:H3GGKBBXX:5:2119:11891:25052,J00121:27:H3GGKBBXX:5:1127:20496:25861,J00121:27:H3GGKBBXX:5:1204:16833:48386,J00121:27:H3GGKBBXX:5:1222:23307:4110,J00121:27:H3GGKBBXX:5:1220:12337:18511,J00121:27:H3GGKBBXX:5:1209:23389:14449,J00121:27:H3GGKBBXX:5:2225:4635:12796,J00121:27:H3GGKBBXX:5:1201:29092:41669,J00121:27:H3GGKBBXX:5:2227:18497:44341,J00121:27:H3GGKBBXX:5:1126:27519:18757,J00121:27:H3GGKBBXX:5:1118:16305:29641,J00121:27:H3GGKBBXX:5:1220:6502:43884,J00121:27:H3GGKBBXX:5:1103:25053:37132,J00121:27:H3GGKBBXX:5:1125:22556:32244,J00121:27:H3GGKBBXX:5:2126:10561:11143,J00121:27:H3GGKBBXX:5:1215:28097:32103,J00121:27:H3GGKBBXX:5:2206:2960:39858,J00121:27:H3GGKBBXX:5:1217:16731:34635,J00121:27:H3GGKBBXX:5:1121:26484:4796,J00121:27:H3GGKBBXX:5:2103:12845:38943,J00121:27:H3GGKBBXX:5:1119:26149:31365,J00121:27:H3GGKBBXX:5:1205:25144:39225;sequence=TATTATGAATTTAATATTTGGAATCACATATTTTTGGAATTCAAAACAAAACTAAAAGAATCGACAA;start=869904;subtype=IES;support_ref=4;support_variant=25;type=IES;
scaffold51_3_with_IES	MILORD	internal_eliminated_sequence	869907	869970	.	.	.	ID=MILORD.3.869907.869970;Name=MILORD.3.869907.869970;bounded_by_ta=TRUE;common_boundary=RIGHT;end=869970;ies_id=IESPGM.PTET51.1.3.833847;ies_left_dist=-3;ies_min_dist=0;ies_right_dist=0;junction_seq=tactttttcatttatTAttatattaaattaat;read_names=J00121:27:H3GGKBBXX:5:1110:12824:3811;sequence=TATGAATTTAATATTTGGAATCACATATTTTTGGAATTCAAAACAAAACTAAAAGAATCGACAA;start=869907;subtype=PARTIAL_INTERNAL;support_ref=1;support_variant=1;type=ALTERNATIVE;
scaffold51_3_with_IES	MILORD	internal_eliminated_sequence	869915	869970	.	.	.	ID=MILORD.3.869915.869970;Name=MILORD.3.869915.869970;bounded_by_ta=TRUE;common_boundary=RIGHT;end=869970;ies_id=IESPGM.PTET51.1.3.833847;ies_left_dist=-11;ies_min_dist=0;ies_right_dist=0;junction_seq=catttattatgaattTAttatattaaattaat;read_names=J00121:27:H3GGKBBXX:5:2210:17503:28446,J00121:27:H3GGKBBXX:5:2201:12449:48948,J00121:27:H3GGKBBXX:5:1101:27996:18071;sequence=TAATATTTGGAATCACATATTTTTGGAATTCAAAACAAAACTAAAAGAATCGACAA;start=869915;subtype=PARTIAL_INTERNAL;support_ref=1;support_variant=3;type=ALTERNATIVE;
scaffold51_3_with_IES	MILORD	internal_eliminated_sequence	870742	870806	.	.	.	ID=MILORD.3.870742.870806;Name=MILORD.3.870742.870806;bounded_by_ta=TRUE;common_boundary=Both;end=870806;ies_id=IESPGM.PTET51.1.3.834618;ies_left_dist=0;ies_min_dist=0;ies_right_dist=0;junction_seq=caaaatggtacctttTAtgaaggatattgggc;read_names=J00121:27:H3GGKBBXX:5:2212:13535:24419,J00121:27:H3GGKBBXX:5:2218:25926:36534,J00121:27:H3GGKBBXX:5:2224:29092:5939,J00121:27:H3GGKBBXX:5:2112:29762:47506,J00121:27:H3GGKBBXX:5:1207:10480:26301,J00121:27:H3GGKBBXX:5:1125:12378:1806,J00121:27:H3GGKBBXX:5:2213:18517:32947,J00121:27:H3GGKBBXX:5:2203:4462:16014,J00121:27:H3GGKBBXX:5:1216:12398:48087,J00121:27:H3GGKBBXX:5:1206:23987:22204,J00121:27:H3GGKBBXX:5:2219:21531:41440,J00121:27:H3GGKBBXX:5:1104:29417:29395,J00121:27:H3GGKBBXX:5:2218:5822:3776,J00121:27:H3GGKBBXX:5:1212:13504:9631,J00121:27:H3GGKBBXX:5:1112:12043:11460,J00121:27:H3GGKBBXX:5:1105:19126:28340,J00121:27:H3GGKBBXX:5:2120:13667:11530,J00121:27:H3GGKBBXX:5:1218:15838:1297,J00121:27:H3GGKBBXX:5:2101:25875:37361,J00121:27:H3GGKBBXX:5:2126:11251:35831,J00121:27:H3GGKBBXX:5:2113:9739:29659,J00121:27:H3GGKBBXX:5:1214:18426:40350;sequence=TACAGTAATGGCTAAAAATATTTGTTGGAATAAAATTAATAGAATTTTCAATTGCTAATCTATTG;start=870742;subtype=IES;support_ref=92;support_variant=22;type=IES;
scaffold51_3_with_IES	MILORD	internal_eliminated_sequence	875023	875049	.	.	.	ID=MILORD.3.875023.875049;Name=MILORD.3.875023.875049;bounded_by_ta=TRUE;common_boundary=Both;end=875049;ies_id=IESPGM.PTET51.1.3.838834;ies_left_dist=0;ies_min_dist=0;ies_right_dist=0;junction_seq=caaatattattggtgTAatgaccataatagca;read_names=J00121:27:H3GGKBBXX:5:1211:4898:42653,J00121:27:H3GGKBBXX:5:2212:4452:8260,J00121:27:H3GGKBBXX:5:1201:22607:32578,J00121:27:H3GGKBBXX:5:1107:10115:35303,J00121:27:H3GGKBBXX:5:2216:25540:46311,J00121:27:H3GGKBBXX:5:1204:13261:33264,J00121:27:H3GGKBBXX:5:1117:31304:27074,J00121:27:H3GGKBBXX:5:2115:10531:14678,J00121:27:H3GGKBBXX:5:1205:16711:34073,J00121:27:H3GGKBBXX:5:2116:11119:45133,J00121:27:H3GGKBBXX:5:2213:23297:26635,J00121:27:H3GGKBBXX:5:1119:16447:10686,J00121:27:H3GGKBBXX:5:1103:23186:47577,J00121:27:H3GGKBBXX:5:1117:4614:21412,J00121:27:H3GGKBBXX:5:2222:23673:1121,J00121:27:H3GGKBBXX:5:2228:22810:9825,J00121:27:H3GGKBBXX:5:2121:4493:38363,J00121:27:H3GGKBBXX:5:2207:24505:41036,J00121:27:H3GGKBBXX:5:1204:12845:24384,J00121:27:H3GGKBBXX:5:1208:19979:32209,J00121:27:H3GGKBBXX:5:2207:24596:41159,J00121:27:H3GGKBBXX:5:2122:29883:28164,J00121:27:H3GGKBBXX:5:2120:12033:12005,J00121:27:H3GGKBBXX:5:1224:17391:42565,J00121:27:H3GGKBBXX:5:1120:25672:9473,J00121:27:H3GGKBBXX:5:1112:32187:11337,J00121:27:H3GGKBBXX:5:1103:23155:48298,J00121:27:H3GGKBBXX:5:1117:27011:40913,J00121:27:H3GGKBBXX:5:1208:9800:2967,J00121:27:H3GGKBBXX:5:1105:15544:3565;sequence=TATGATCAAAGTATATTCATTTCATTA;start=875023;subtype=IES;support_ref=9;support_variant=30;type=IES;
scaffold51_3_with_IES	MILORD	internal_eliminated_sequence	875114	875143	.	.	.	ID=MILORD.3.875114.875143;Name=MILORD.3.875114.875143;bounded_by_ta=TRUE;common_boundary=Both;end=875143;ies_id=IESPGM.PTET51.1.3.838898;ies_left_dist=0;ies_min_dist=0;ies_right_dist=0;junction_seq=gttagtttgatcaaaTAtataccaaaagaaat;read_names=J00121:27:H3GGKBBXX:5:1207:15260:29976,J00121:27:H3GGKBBXX:5:1208:22891:45695,J00121:27:H3GGKBBXX:5:2204:16610:22502,J00121:27:H3GGKBBXX:5:1107:13849:12515,J00121:27:H3GGKBBXX:5:2106:9475:9121,J00121:27:H3GGKBBXX:5:2119:15493:16032,J00121:27:H3GGKBBXX:5:1106:16782:43093;sequence=TATACATTAATTCCATTTATGTTTCAACTA;start=875114;subtype=IES;support_ref=4;support_variant=7;type=IES;
scaffold51_3_with_IES	MILORD	internal_eliminated_sequence	876101	876133	.	.	.	ID=MILORD.3.876101.876133;Name=MILORD.3.876101.876133;bounded_by_ta=TRUE;common_boundary=RIGHT;end=876133;ies_id=IESPGM.PTET51.1.3.839858;ies_left_dist=3;ies_min_dist=0;ies_right_dist=0;junction_seq=tatcacatatgaaaaTAaaaatcctaacaagt;read_names=J00121:27:H3GGKBBXX:5:1106:15747:43128;sequence=TATTACAGTTATTTAGAATTCTCATTTCAACCA;start=876101;subtype=PARTIAL_EXTERNAL;support_ref=26;support_variant=1;type=ALTERNATIVE;
scaffold51_3_with_IES	MILORD	internal_eliminated_sequence	876104	876133	.	.	.	ID=MILORD.3.876104.876133;Name=MILORD.3.876104.876133;bounded_by_ta=TRUE;common_boundary=Both;end=876133;ies_id=IESPGM.PTET51.1.3.839858;ies_left_dist=0;ies_min_dist=0;ies_right_dist=0;junction_seq=cacatatgaaaatatTAaaaatcctaacaagt;read_names=J00121:27:H3GGKBBXX:5:2104:7791:33668,J00121:27:H3GGKBBXX:5:2111:20577:22028,J00121:27:H3GGKBBXX:5:2124:30259:18265,J00121:27:H3GGKBBXX:5:1202:30685:8453,J00121:27:H3GGKBBXX:5:1118:13910:43744,J00121:27:H3GGKBBXX:5:1208:27306:8787,J00121:27:H3GGKBBXX:5:2203:26017:26318,J00121:27:H3GGKBBXX:5:1102:21399:48843,J00121:27:H3GGKBBXX:5:1217:19147:10370,J00121:27:H3GGKBBXX:5:2222:18446:15451,J00121:27:H3GGKBBXX:5:2209:4158:6554,J00121:27:H3GGKBBXX:5:2111:15615:6150,J00121:27:H3GGKBBXX:5:2224:26768:9367,J00121:27:H3GGKBBXX:5:2213:30289:37027,J00121:27:H3GGKBBXX:5:1217:19136:10563,J00121:27:H3GGKBBXX:5:1127:19025:38293,J00121:27:H3GGKBBXX:5:1102:30025:11179,J00121:27:H3GGKBBXX:5:1219:29153:3582,J00121:27:H3GGKBBXX:5:2218:12753:19970,J00121:27:H3GGKBBXX:5:2125:5781:34055,J00121:27:H3GGKBBXX:5:1101:10957:18230,J00121:27:H3GGKBBXX:5:2213:15158:39436,J00121:27:H3GGKBBXX:5:2218:25428:13799,J00121:27:H3GGKBBXX:5:1211:26382:9438,J00121:27:H3GGKBBXX:5:1215:28371:44113,J00121:27:H3GGKBBXX:5:2219:1986:24841,J00121:27:H3GGKBBXX:5:1219:14610:13130,J00121:27:H3GGKBBXX:5:2204:8532:9491,J00121:27:H3GGKBBXX:5:1226:3082:39787,J00121:27:H3GGKBBXX:5:2102:21907:14941,J00121:27:H3GGKBBXX:5:2112:19532:45537,J00121:27:H3GGKBBXX:5:2101:20628:30907,J00121:27:H3GGKBBXX:5:1216:20821:19882,J00121:27:H3GGKBBXX:5:2202:21207:46856,J00121:27:H3GGKBBXX:5:1227:24028:16436,J00121:27:H3GGKBBXX:5:2221:16630:2457,J00121:27:H3GGKBBXX:5:1227:6532:17808;sequence=TACAGTTATTTAGAATTCTCATTTCAACCA;start=876104;subtype=IES;support_ref=69;support_variant=37;type=IES;
scaffold51_3_with_IES	MILORD	internal_eliminated_sequence	876967	877082	.	.	.	ID=MILORD.3.876967.877082;Name=MILORD.3.876967.877082;bounded_by_ta=TRUE;common_boundary=RIGHT;end=877082;ies_id=IESPGM.PTET51.1.3.840731;ies_left_dist=40;ies_min_dist=0;ies_right_dist=0;junction_seq=gtttaattcatttttTAcgctaagtaaattat;read_names=J00121:27:H3GGKBBXX:5:1209:13758:1701,J00121:27:H3GGKBBXX:5:1113:23094:12779;sequence=TACAATTATAATGATAATAAATTGATATAAATTTTACTCATAAACCCAAATTATTTAATGTTTATCATTAATGAAATATTGACAAATATAAGTTGAAAGTATATTTGAATATTCTG;start=876967;subtype=PARTIAL_EXTERNAL;support_ref=54;support_variant=2;type=ALTERNATIVE;
scaffold51_3_with_IES	MILORD	internal_eliminated_sequence	877001	877082	.	.	.	ID=MILORD.3.877001.877082;Name=MILORD.3.877001.877082;bounded_by_ta=TRUE;common_boundary=RIGHT;end=877082;ies_id=IESPGM.PTET51.1.3.840731;ies_left_dist=6;ies_min_dist=0;ies_right_dist=0;junction_seq=aattgatataaatttTAcgctaagtaaattat;read_names=J00121:27:H3GGKBBXX:5:1102:30442:6835;sequence=TACTCATAAACCCAAATTATTTAATGTTTATCATTAATGAAATATTGACAAATATAAGTTGAAAGTATATTTGAATATTCTG;start=877001;subtype=PARTIAL_EXTERNAL;support_ref=11;support_variant=1;type=ALTERNATIVE;
scaffold51_3_with_IES	MILORD	internal_eliminated_sequence	877007	877075	.	.	.	ID=MILORD.3.877007.877075;Name=MILORD.3.877007.877075;bounded_by_ta=TRUE;common_boundary=LEFT;end=877075;ies_id=IESPGM.PTET51.1.3.840731;ies_left_dist=0;ies_min_dist=0;ies_right_dist=7;junction_seq=tataaattttactcaTAttctgtacgctaagt;read_names=J00121:27:H3GGKBBXX:5:2206:12195:45449;sequence=TAAACCCAAATTATTTAATGTTTATCATTAATGAAATATTGACAAATATAAGTTGAAAGTATATTTGAA;start=877007;subtype=PARTIAL_INTERNAL;support_ref=7;support_variant=1;type=ALTERNATIVE;
scaffold51_3_with_IES	MILORD	internal_eliminated_sequence	877007	877110	.	.	.	ID=MILORD.3.877007.877110;Name=MILORD.3.877007.877110;bounded_by_ta=TRUE;common_boundary=LEFT;end=877110;ies_id=IESPGM.PTET51.1.3.840731;ies_left_dist=0;ies_min_dist=0;ies_right_dist=-28;junction_seq=tataaattttactcaTAtttatatgaaatcat;read_names=J00121:27:H3GGKBBXX:5:1225:7750:15873;sequence=TAAACCCAAATTATTTAATGTTTATCATTAATGAAATATTGACAAATATAAGTTGAAAGTATATTTGAATATTCTGTACGCTAAGTAAATTATTATGAGATCTG;start=877007;subtype=PARTIAL_EXTERNAL;support_ref=7;support_variant=1;type=ALTERNATIVE;
scaffold51_3_with_IES	MILORD	internal_eliminated_sequence	877007	877091	.	.	.	ID=MILORD.3.877007.877091;Name=MILORD.3.877007.877091;bounded_by_ta=TRUE;common_boundary=LEFT;end=877091;ies_id=IESPGM.PTET51.1.3.840731;ies_left_dist=0;ies_min_dist=0;ies_right_dist=-9;junction_seq=tataaattttactcaTAaattattatgagatc;read_names=J00121:27:H3GGKBBXX:5:1216:16620:28745;sequence=TAAACCCAAATTATTTAATGTTTATCATTAATGAAATATTGACAAATATAAGTTGAAAGTATATTTGAATATTCTGTACGCTAAG;start=877007;subtype=PARTIAL_EXTERNAL;support_ref=7;support_variant=1;type=ALTERNATIVE;
scaffold51_3_with_IES	MILORD	internal_eliminated_sequence	877007	877082	.	.	.	ID=MILORD.3.877007.877082;Name=MILORD.3.877007.877082;bounded_by_ta=TRUE;common_boundary=Both;end=877082;ies_id=IESPGM.PTET51.1.3.840731;ies_left_dist=0;ies_min_dist=0;ies_right_dist=0;junction_seq=tataaattttactcaTAcgctaagtaaattat;read_names=J00121:27:H3GGKBBXX:5:1108:15595:40684,J00121:27:H3GGKBBXX:5:1105:18284:20551,J00121:27:H3GGKBBXX:5:1102:7070:11284,J00121:27:H3GGKBBXX:5:1104:11272:29255,J00121:27:H3GGKBBXX:5:1220:31507:38926,J00121:27:H3GGKBBXX:5:1228:22100:42636,J00121:27:H3GGKBBXX:5:2221:4462:38592,J00121:27:H3GGKBBXX:5:1115:13849:28727,J00121:27:H3GGKBBXX:5:1109:5994:18599,J00121:27:H3GGKBBXX:5:1220:3802:31365,J00121:27:H3GGKBBXX:5:2209:26027:10124,J00121:27:H3GGKBBXX:5:2218:24068:2158,J00121:27:H3GGKBBXX:5:2220:24880:16612,J00121:27:H3GGKBBXX:5:1103:14072:16840,J00121:27:H3GGKBBXX:5:1105:17533:43023,J00121:27:H3GGKBBXX:5:2107:7669:36235,J00121:27:H3GGKBBXX:5:2124:28554:37677,J00121:27:H3GGKBBXX:5:1128:23794:12445,J00121:27:H3GGKBBXX:5:2216:14813:34653,J00121:27:H3GGKBBXX:5:2214:12956:43744,J00121:27:H3GGKBBXX:5:1122:12276:20410,J00121:27:H3GGKBBXX:5:1202:19766:10036,J00121:27:H3GGKBBXX:5:1228:21704:42583,J00121:27:H3GGKBBXX:5:2104:5365:12023;sequence=TAAACCCAAATTATTTAATGTTTATCATTAATGAAATATTGACAAATATAAGTTGAAAGTATATTTGAATATTCTG;start=877007;subtype=IES;support_ref=14;support_variant=24;type=IES;
scaffold51_3_with_IES	MILORD	internal_eliminated_sequence	877066	877110	.	.	.	ID=MILORD.3.877066.877110;Name=MILORD.3.877066.877110;bounded_by_ta=TRUE;common_boundary=None;end=877110;ies_id=IESPGM.PTET51.1.3.840731;ies_left_dist=-59;ies_min_dist=28;ies_right_dist=-28;junction_seq=aatataagttgaaagTAtttatatgaaatcat;read_names=J00121:27:H3GGKBBXX:5:2101:31751:26336;sequence=TATATTTGAATATTCTGTACGCTAAGTAAATTATTATGAGATCTG;start=877066;subtype=OVERLAPPING;support_ref=11;support_variant=1;type=ALTERNATIVE;
scaffold51_3_with_IES	MILORD	internal_eliminated_sequence	878100	878139	.	.	.	ID=MILORD.3.878100.878139;Name=MILORD.3.878100.878139;bounded_by_ta=TRUE;common_boundary=RIGHT;end=878139;ies_id=IESPGM.PTET51.1.3.841760;ies_left_dist=12;ies_min_dist=0;ies_right_dist=0;junction_seq=attaattaatatcttTAgaagcttagcaaact;read_names=J00121:27:H3GGKBBXX:5:1112:12449:29079;sequence=TAGAGAGAGACTTACAGTTAAATGATTTGTATATTCTTTA;start=878100;subtype=PARTIAL_EXTERNAL;support_ref=11;support_variant=1;type=ALTERNATIVE;
scaffold51_3_with_IES	MILORD	internal_eliminated_sequence	878112	878188	.	.	.	ID=MILORD.3.878112.878188;Name=MILORD.3.878112.878188;bounded_by_ta=TRUE;common_boundary=LEFT;end=878188;ies_id=IESPGM.PTET51.1.3.841760;ies_left_dist=0;ies_min_dist=0;ies_right_dist=-49;junction_seq=ctttagagagagactTAaatctaattaaaacg;read_names=J00121:27:H3GGKBBXX:5:2122:4432:7169;sequence=TACAGTTAAATGATTTGTATATTCTTTATAGAAGCTTAGCAAACTTAATTAATTAAGAGACAATCAAAAATTAAGAT;start=878112;subtype=PARTIAL_EXTERNAL;support_ref=5;support_variant=1;type=ALTERNATIVE;
scaffold51_3_with_IES	MILORD	internal_eliminated_sequence	878112	878156	.	.	.	ID=MILORD.3.878112.878156;Name=MILORD.3.878112.878156;bounded_by_ta=TRUE;common_boundary=LEFT;end=878156;ies_id=IESPGM.PTET51.1.3.841760;ies_left_dist=0;ies_min_dist=0;ies_right_dist=-17;junction_seq=ctttagagagagactTAattaattaagagaca;read_names=J00121:27:H3GGKBBXX:5:1226:19360:16893;sequence=TACAGTTAAATGATTTGTATATTCTTTATAGAAGCTTAGCAAACT;start=878112;subtype=PARTIAL_EXTERNAL;support_ref=5;support_variant=1;type=ALTERNATIVE;
scaffold51_3_with_IES	MILORD	internal_eliminated_sequence	878112	878139	.	.	.	ID=MILORD.3.878112.878139;Name=MILORD.3.878112.878139;bounded_by_ta=TRUE;common_boundary=Both;end=878139;ies_id=IESPGM.PTET51.1.3.841760;ies_left_dist=0;ies_min_dist=0;ies_right_dist=0;junction_seq=ctttagagagagactTAgaagcttagcaaact;read_names=J00121:27:H3GGKBBXX:5:1111:15585:18687,J00121:27:H3GGKBBXX:5:1210:19928:6202,J00121:27:H3GGKBBXX:5:2228:29051:4989,J00121:27:H3GGKBBXX:5:2115:25662:9104,J00121:27:H3GGKBBXX:5:2114:21146:3178,J00121:27:H3GGKBBXX:5:2108:31538:43972,J00121:27:H3GGKBBXX:5:1226:24627:11565,J00121:27:H3GGKBBXX:5:1219:17959:15029,J00121:27:H3GGKBBXX:5:2119:14326:12462,J00121:27:H3GGKBBXX:5:1112:30979:44025,J00121:27:H3GGKBBXX:5:2107:29183:48790,J00121:27:H3GGKBBXX:5:1216:30563:27725,J00121:27:H3GGKBBXX:5:2105:24241:14308;sequence=TACAGTTAAATGATTTGTATATTCTTTA;start=878112;subtype=IES;support_ref=15;support_variant=13;type=IES;
scaffold51_3_with_IES	MILORD	internal_eliminated_sequence	879157	879265	.	.	.	ID=MILORD.3.879157.879265;Name=MILORD.3.879157.879265;bounded_by_ta=TRUE;common_boundary=RIGHT;end=879265;ies_id=IESPGM.PTET51.1.3.842801;ies_left_dist=24;ies_min_dist=0;ies_right_dist=0;junction_seq=aattcttacaaatgaTAgcaacagaaagcctt;read_names=J00121:27:H3GGKBBXX:5:2215:22130:35268;sequence=TAATTCAAAAGATAATATAATTGATACAATAGTGATTCTTATCTTATTGACCTATTGTTAACTTATTAGACTTTGCAAAATCTGAAATAAAAAATTAAGTTTCAAACTG;start=879157;subtype=PARTIAL_EXTERNAL;support_ref=17;support_variant=1;type=ALTERNATIVE;
scaffold51_3_with_IES	MILORD	internal_eliminated_sequence	879172	879265	.	.	.	ID=MILORD.3.879172.879265;Name=MILORD.3.879172.879265;bounded_by_ta=TRUE;common_boundary=RIGHT;end=879265;ies_id=IESPGM.PTET51.1.3.842801;ies_left_dist=9;ies_min_dist=0;ies_right_dist=0;junction_seq=taattcaaaagataaTAgcaacagaaagcctt;read_names=J00121:27:H3GGKBBXX:5:1104:18081:13658,J00121:27:H3GGKBBXX:5:2213:18538:11249;sequence=TATAATTGATACAATAGTGATTCTTATCTTATTGACCTATTGTTAACTTATTAGACTTTGCAAAATCTGAAATAAAAAATTAAGTTTCAAACTG;start=879172;subtype=PARTIAL_EXTERNAL;support_ref=20;support_variant=2;type=ALTERNATIVE;
scaffold51_3_with_IES	MILORD	internal_eliminated_sequence	879181	879265	.	.	.	ID=MILORD.3.879181.879265;Name=MILORD.3.879181.879265;bounded_by_ta=TRUE;common_boundary=Both;end=879265;ies_id=IESPGM.PTET51.1.3.842801;ies_left_dist=0;ies_min_dist=0;ies_right_dist=0;junction_seq=agataatataattgaTAgcaacagaaagcctt;read_names=J00121:27:H3GGKBBXX:5:1219:6573:45168,J00121:27:H3GGKBBXX:5:1107:25773:22379,J00121:27:H3GGKBBXX:5:1212:19015:16471,J00121:27:H3GGKBBXX:5:2206:26666:1384,J00121:27:H3GGKBBXX:5:2116:20791:5165,J00121:27:H3GGKBBXX:5:2221:9354:43620,J00121:27:H3GGKBBXX:5:2108:3194:19548,J00121:27:H3GGKBBXX:5:2204:10399:48597,J00121:27:H3GGKBBXX:5:2208:10510:13166,J00121:27:H3GGKBBXX:5:2202:27346:1648,J00121:27:H3GGKBBXX:5:1207:21572:22063,J00121:27:H3GGKBBXX:5:1223:20243:33862,J00121:27:H3GGKBBXX:5:2222:8450:25140,J00121:27:H3GGKBBXX:5:1110:24170:43304,J00121:27:H3GGKBBXX:5:2108:8298:8348,J00121:27:H3GGKBBXX:5:1126:10724:38855,J00121:27:H3GGKBBXX:5:2102:31903:28076,J00121:27:H3GGKBBXX:5:2207:11840:30380,J00121:27:H3GGKBBXX:5:1126:26220:16225,J00121:27:H3GGKBBXX:5:1104:30097:29870,J00121:27:H3GGKBBXX:5:1212:20902:10598,J00121:27:H3GGKBBXX:5:1204:7567:9227,J00121:27:H3GGKBBXX:5:2110:9293:2932,J00121:27:H3GGKBBXX:5:1108:8105:9209,J00121:27:H3GGKBBXX:5:2101:22495:33369,J00121:27:H3GGKBBXX:5:1123:13636:7926,J00121:27:H3GGKBBXX:5:1201:24444:4989,J00121:27:H3GGKBBXX:5:2215:17736:47032,J00121:27:H3GGKBBXX:5:2204:29833:31980,J00121:27:H3GGKBBXX:5:2121:18122:10036,J00121:27:H3GGKBBXX:5:1114:16224:16594,J00121:27:H3GGKBBXX:5:2201:16579:12040,J00121:27:H3GGKBBXX:5:2209:22719:18810,J00121:27:H3GGKBBXX:5:2120:26200:39471,J00121:27:H3GGKBBXX:5:2203:16579:42847,J00121:27:H3GGKBBXX:5:1228:6634:15205,J00121:27:H3GGKBBXX:5:2107:24018:22924,J00121:27:H3GGKBBXX:5:1213:20334:7961,J00121:27:H3GGKBBXX:5:1111:5873:45432,J00121:27:H3GGKBBXX:5:2103:6126:48825,J00121:27:H3GGKBBXX:5:2223:20425:10053,J00121:27:H3GGKBBXX:5:1219:25631:24876,J00121:27:H3GGKBBXX:5:2209:17706:44341,J00121:27:H3GGKBBXX:5:2104:21673:17878,J00121:27:H3GGKBBXX:5:2205:5741:20937,J00121:27:H3GGKBBXX:5:1207:29285:48860,J00121:27:H3GGKBBXX:5:1205:7141:17526,J00121:27:H3GGKBBXX:5:1221:6837:28041,J00121:27:H3GGKBBXX:5:1124:5700:10141,J00121:27:H3GGKBBXX:5:1105:16336:44886,J00121:27:H3GGKBBXX:5:2124:15158:8981,J00121:27:H3GGKBBXX:5:2126:32390:41159,J00121:27:H3GGKBBXX:5:1214:25276:12409,J00121:27:H3GGKBBXX:5:1222:21166:38029,J00121:27:H3GGKBBXX:5:1201:7425:38943;sequence=TACAATAGTGATTCTTATCTTATTGACCTATTGTTAACTTATTAGACTTTGCAAAATCTGAAATAAAAAATTAAGTTTCAAACTG;start=879181;subtype=IES;support_ref=0;support_variant=55;type=IES;
scaffold51_3_with_IES	MILORD	internal_eliminated_sequence	880573	880604	.	.	.	ID=MILORD.3.880573.880604;Name=MILORD.3.880573.880604;bounded_by_ta=TRUE;common_boundary=RIGHT;end=880604;ies_id=IESPGM.PTET51.1.3.844110;ies_left_dist=2;ies_min_dist=0;ies_right_dist=0;junction_seq=taatggtattcccatTAccttatattgataac;read_names=J00121:27:H3GGKBBXX:5:1113:18710:47876;sequence=TATATAGTTCCGATGGACATCTACTATTACTA;start=880573;subtype=PARTIAL_EXTERNAL;support_ref=3;support_variant=1;type=ALTERNATIVE;
scaffold51_3_with_IES	MILORD	internal_eliminated_sequence	880575	880599	.	.	.	ID=MILORD.3.880575.880599;Name=MILORD.3.880575.880599;bounded_by_ta=TRUE;common_boundary=LEFT;end=880599;ies_id=IESPGM.PTET51.1.3.844110;ies_left_dist=0;ies_min_dist=0;ies_right_dist=5;junction_seq=atggtattcccattaTActataccttatattg;read_names=J00121:27:H3GGKBBXX:5:1222:3072:1578,J00121:27:H3GGKBBXX:5:1219:15788:12110,J00121:27:H3GGKBBXX:5:1112:14438:23100,J00121:27:H3GGKBBXX:5:1219:15828:12110;sequence=TATAGTTCCGATGGACATCTACTAT;start=880575;subtype=PARTIAL_INTERNAL;support_ref=0;support_variant=4;type=ALTERNATIVE;
scaffold51_3_with_IES	MILORD	internal_eliminated_sequence	880575	880611	.	.	.	ID=MILORD.3.880575.880611;Name=MILORD.3.880575.880611;bounded_by_ta=TRUE;common_boundary=LEFT;end=880611;ies_id=IESPGM.PTET51.1.3.844110;ies_left_dist=0;ies_min_dist=0;ies_right_dist=-7;junction_seq=atggtattcccattaTAttgataacgcaaagg;read_names=J00121:27:H3GGKBBXX:5:2220:11546:29202;sequence=TATAGTTCCGATGGACATCTACTATTACTATACCTTA;start=880575;subtype=PARTIAL_EXTERNAL;support_ref=0;support_variant=1;type=ALTERNATIVE;
scaffold51_3_with_IES	MILORD	internal_eliminated_sequence	880575	880604	.	.	.	ID=MILORD.3.880575.880604;Name=MILORD.3.880575.880604;bounded_by_ta=TRUE;common_boundary=Both;end=880604;ies_id=IESPGM.PTET51.1.3.844110;ies_left_dist=0;ies_min_dist=0;ies_right_dist=0;junction_seq=atggtattcccattaTAccttatattgataac;read_names=J00121:27:H3GGKBBXX:5:2102:9465:27391,J00121:27:H3GGKBBXX:5:2223:11495:40543,J00121:27:H3GGKBBXX:5:2119:17015:1824,J00121:27:H3GGKBBXX:5:1112:16670:45572,J00121:27:H3GGKBBXX:5:1112:12428:41352,J00121:27:H3GGKBBXX:5:1126:21136:18775,J00121:27:H3GGKBBXX:5:1210:19512:22819,J00121:27:H3GGKBBXX:5:2221:5893:24648,J00121:27:H3GGKBBXX:5:2122:28716:44429,J00121:27:H3GGKBBXX:5:2126:24302:33932,J00121:27:H3GGKBBXX:5:1226:18375:15012,J00121:27:H3GGKBBXX:5:2228:16467:39910,J00121:27:H3GGKBBXX:5:1124:7212:9280,J00121:27:H3GGKBBXX:5:1218:10510:6941,J00121:27:H3GGKBBXX:5:1113:22343:21219;sequence=TATAGTTCCGATGGACATCTACTATTACTA;start=880575;subtype=IES;support_ref=0;support_variant=15;type=IES;
scaffold51_3_with_IES	MILORD	internal_eliminated_sequence	880575	880617	.	.	.	ID=MILORD.3.880575.880617;Name=MILORD.3.880575.880617;bounded_by_ta=TRUE;common_boundary=LEFT;end=880617;ies_id=IESPGM.PTET51.1.3.844110;ies_left_dist=0;ies_min_dist=0;ies_right_dist=-13;junction_seq=atggtattcccattaTAacgcaaaggataatg;read_names=J00121:27:H3GGKBBXX:5:1112:6268:34723;sequence=TATAGTTCCGATGGACATCTACTATTACTATACCTTATATTGA;start=880575;subtype=PARTIAL_EXTERNAL;support_ref=0;support_variant=1;type=ALTERNATIVE;
scaffold51_3_with_IES	MILORD	internal_eliminated_sequence	880788	880873	.	.	.	ID=MILORD.3.880788.880873;Name=MILORD.3.880788.880873;bounded_by_ta=TRUE;common_boundary=Both;end=880873;ies_id=IESPGM.PTET51.1.3.844293;ies_left_dist=0;ies_min_dist=0;ies_right_dist=0;junction_seq=ccatgagacttctttTAgtgatatgaaaatat;read_names=J00121:27:H3GGKBBXX:5:1203:6329:19918,J00121:27:H3GGKBBXX:5:2118:19857:22291,J00121:27:H3GGKBBXX:5:1112:10947:18845,J00121:27:H3GGKBBXX:5:2115:19776:27742,J00121:27:H3GGKBBXX:5:2119:17289:26283,J00121:27:H3GGKBBXX:5:2206:12885:41335,J00121:27:H3GGKBBXX:5:2117:11982:45854,J00121:27:H3GGKBBXX:5:1211:8379:7996,J00121:27:H3GGKBBXX:5:2126:17888:17087,J00121:27:H3GGKBBXX:5:2206:17695:8418,J00121:27:H3GGKBBXX:5:1220:28747:19197,J00121:27:H3GGKBBXX:5:1220:28899:30257,J00121:27:H3GGKBBXX:5:2119:22313:9737,J00121:27:H3GGKBBXX:5:2125:13382:2879,J00121:27:H3GGKBBXX:5:2221:10937:19777,J00121:27:H3GGKBBXX:5:1226:13910:36112,J00121:27:H3GGKBBXX:5:1226:22211:36499,J00121:27:H3GGKBBXX:5:2207:1499:17983,J00121:27:H3GGKBBXX:5:2123:29153:25703,J00121:27:H3GGKBBXX:5:2210:17015:29360,J00121:27:H3GGKBBXX:5:2207:22912:21641,J00121:27:H3GGKBBXX:5:1204:14600:24753,J00121:27:H3GGKBBXX:5:2113:12510:4778,J00121:27:H3GGKBBXX:5:2219:3549:26388,J00121:27:H3GGKBBXX:5:2212:17482:38398,J00121:27:H3GGKBBXX:5:2201:3975:7820,J00121:27:H3GGKBBXX:5:2110:5690:19689,J00121:27:H3GGKBBXX:5:1105:23196:14361;sequence=TAAAGTCTAACATATCACTTATTTAAGATTTTCATTCGCATAAGAATCATGTGATTATTAACTAAAGAAATTGTGAAAGCAAACTG;start=880788;subtype=IES;support_ref=30;support_variant=28;type=IES;
scaffold51_3_with_IES	MILORD	internal_eliminated_sequence	881213	881258	.	.	.	ID=MILORD.3.881213.881258;Name=MILORD.3.881213.881258;bounded_by_ta=TRUE;common_boundary=Both;end=881258;ies_id=IESPGM.PTET51.1.3.844632;ies_left_dist=0;ies_min_dist=0;ies_right_dist=0;junction_seq=acactaaataataatTAaatctaattaattta;read_names=J00121:27:H3GGKBBXX:5:1206:9222:3829,J00121:27:H3GGKBBXX:5:1119:5518:22555,J00121:27:H3GGKBBXX:5:1205:7984:49124,J00121:27:H3GGKBBXX:5:1113:3123:12743,J00121:27:H3GGKBBXX:5:1118:6096:10370,J00121:27:H3GGKBBXX:5:2218:20760:22801,J00121:27:H3GGKBBXX:5:2108:29701:15715,J00121:27:H3GGKBBXX:5:1114:7912:35426,J00121:27:H3GGKBBXX:5:1101:15240:13377,J00121:27:H3GGKBBXX:5:1108:19147:37765,J00121:27:H3GGKBBXX:5:1207:5558:24595,J00121:27:H3GGKBBXX:5:2221:18172:34037,J00121:27:H3GGKBBXX:5:2219:19268:10616,J00121:27:H3GGKBBXX:5:1121:23571:4884,J00121:27:H3GGKBBXX:5:2211:8247:16981;sequence=TATGGTAGAAATTAAGGGGTGTATGAATATAATTTGAAATCGAGTA;start=881213;subtype=IES;support_ref=66;support_variant=15;type=IES;
scaffold51_3_with_IES	MILORD	internal_eliminated_sequence	881943	881970	.	.	.	ID=MILORD.3.881943.881970;Name=MILORD.3.881943.881970;bounded_by_ta=TRUE;common_boundary=Both;end=881970;ies_id=IESPGM.PTET51.1.3.845316;ies_left_dist=0;ies_min_dist=0;ies_right_dist=0;junction_seq=aagatcgctcatcgaTActtgcaaactagatt;read_names=J00121:27:H3GGKBBXX:5:1121:27671:9526,J00121:27:H3GGKBBXX:5:2126:9252:6519,J00121:27:H3GGKBBXX:5:1203:18193:16348,J00121:27:H3GGKBBXX:5:1104:16325:29149,J00121:27:H3GGKBBXX:5:1221:23734:34389,J00121:27:H3GGKBBXX:5:1211:23277:3072,J00121:27:H3GGKBBXX:5:1119:26220:27549,J00121:27:H3GGKBBXX:5:1117:30513:26125,J00121:27:H3GGKBBXX:5:1211:25033:5622,J00121:27:H3GGKBBXX:5:2121:27935:5200,J00121:27:H3GGKBBXX:5:2217:17472:18968,J00121:27:H3GGKBBXX:5:2116:25469:15346,J00121:27:H3GGKBBXX:5:1205:6137:35585,J00121:27:H3GGKBBXX:5:2110:13342:19478,J00121:27:H3GGKBBXX:5:1111:28838:47243,J00121:27:H3GGKBBXX:5:2222:17350:21571,J00121:27:H3GGKBBXX:5:2226:4076:33949,J00121:27:H3GGKBBXX:5:1122:9191:29096,J00121:27:H3GGKBBXX:5:2211:5335:33738,J00121:27:H3GGKBBXX:5:1209:11617:25175,J00121:27:H3GGKBBXX:5:2201:15026:25562,J00121:27:H3GGKBBXX:5:2216:25337:15750,J00121:27:H3GGKBBXX:5:2128:19268:43462,J00121:27:H3GGKBBXX:5:2124:17594:12990,J00121:27:H3GGKBBXX:5:1215:16285:8119,J00121:27:H3GGKBBXX:5:2222:15006:47682,J00121:27:H3GGKBBXX:5:1204:22851:34969;sequence=TATAGTTGAATGCAATGAGGTTTAACTG;start=881943;subtype=IES;support_ref=3;support_variant=27;type=IES;
scaffold51_3_with_IES	MILORD	internal_eliminated_sequence	882345	882403	.	.	.	ID=MILORD.3.882345.882403;Name=MILORD.3.882345.882403;bounded_by_ta=TRUE;common_boundary=Both;end=882403;ies_id=IESPGM.PTET51.1.3.845690;ies_left_dist=0;ies_min_dist=0;ies_right_dist=0;junction_seq=ttacttcagtgtaggTAcaacaacaacaacta;read_names=J00121:27:H3GGKBBXX:5:1213:11383:49036,J00121:27:H3GGKBBXX:5:1113:11302:29378,J00121:27:H3GGKBBXX:5:2123:32126:18652,J00121:27:H3GGKBBXX:5:1220:30919:37027,J00121:27:H3GGKBBXX:5:1228:7507:7082,J00121:27:H3GGKBBXX:5:1227:6228:43058,J00121:27:H3GGKBBXX:5:2112:29143:43374,J00121:27:H3GGKBBXX:5:1104:25144:6976,J00121:27:H3GGKBBXX:5:2214:19644:38732,J00121:27:H3GGKBBXX:5:1209:23673:46873,J00121:27:H3GGKBBXX:5:1205:25398:17192,J00121:27:H3GGKBBXX:5:1222:27468:4637,J00121:27:H3GGKBBXX:5:2110:21998:35110,J00121:27:H3GGKBBXX:5:1125:5639:6906,J00121:27:H3GGKBBXX:5:2107:21542:28164,J00121:27:H3GGKBBXX:5:2221:15108:41774,J00121:27:H3GGKBBXX:5:2216:21186:48192,J00121:27:H3GGKBBXX:5:2208:9536:10422,J00121:27:H3GGKBBXX:5:2218:10886:19830,J00121:27:H3GGKBBXX:5:1228:18284:22204,J00121:27:H3GGKBBXX:5:1117:24637:9332,J00121:27:H3GGKBBXX:5:1125:23591:15821,J00121:27:H3GGKBBXX:5:2219:22364:40455,J00121:27:H3GGKBBXX:5:1122:4726:1244,J00121:27:H3GGKBBXX:5:2224:9658:7433,J00121:27:H3GGKBBXX:5:1109:3762:8260,J00121:27:H3GGKBBXX:5:2216:11069:7380,J00121:27:H3GGKBBXX:5:2113:32197:25210,J00121:27:H3GGKBBXX:5:2107:20202:23628,J00121:27:H3GGKBBXX:5:2209:13301:10335,J00121:27:H3GGKBBXX:5:1209:3965:8119,J00121:27:H3GGKBBXX:5:2223:15585:9719,J00121:27:H3GGKBBXX:5:1224:5436:3283,J00121:27:H3GGKBBXX:5:2105:21887:40332,J00121:27:H3GGKBBXX:5:2113:3001:18335,J00121:27:H3GGKBBXX:5:1105:21328:11583,J00121:27:H3GGKBBXX:5:2216:22171:25105;sequence=TATCATAAATCATAAAAAATGTCTATTGATAAATGAAGATCTAAGAGATACAACAACAA;start=882345;subtype=IES;support_ref=20;support_variant=37;type=IES;
scaffold51_3_with_IES	MILORD	internal_eliminated_sequence	882552	882604	.	.	.	ID=MILORD.3.882552.882604;Name=MILORD.3.882552.882604;bounded_by_ta=TRUE;common_boundary=RIGHT;end=882604;ies_id=IESPGM.PTET51.1.3.845843;ies_left_dist=5;ies_min_dist=0;ies_right_dist=0;junction_seq=gaagaatatgctatcTAtcaaacgctatcaac;read_names=J00121:27:H3GGKBBXX:5:1207:5244:45326,J00121:27:H3GGKBBXX:5:2201:20395:39119;sequence=TATGATACAGTCATTTTAATTAAATACTTTAGATTGGTTTATCATATCTACTA;start=882552;subtype=PARTIAL_EXTERNAL;support_ref=10;support_variant=2;type=ALTERNATIVE;
scaffold51_3_with_IES	MILORD	internal_eliminated_sequence	882557	882595	.	.	.	ID=MILORD.3.882557.882595;Name=MILORD.3.882557.882595;bounded_by_ta=TRUE;common_boundary=LEFT;end=882595;ies_id=IESPGM.PTET51.1.3.845843;ies_left_dist=0;ies_min_dist=0;ies_right_dist=9;junction_seq=atatgctatctatgaTAtctactatatcaaac;read_names=J00121:27:H3GGKBBXX:5:1126:24586:11812,J00121:27:H3GGKBBXX:5:1113:18040:3670;sequence=TACAGTCATTTTAATTAAATACTTTAGATTGGTTTATCA;start=882557;subtype=PARTIAL_INTERNAL;support_ref=0;support_variant=2;type=ALTERNATIVE;
scaffold51_3_with_IES	MILORD	internal_eliminated_sequence	882557	882604	.	.	.	ID=MILORD.3.882557.882604;Name=MILORD.3.882557.882604;bounded_by_ta=TRUE;common_boundary=Both;end=882604;ies_id=IESPGM.PTET51.1.3.845843;ies_left_dist=0;ies_min_dist=0;ies_right_dist=0;junction_seq=atatgctatctatgaTAtcaaacgctatcaac;read_names=J00121:27:H3GGKBBXX:5:1224:10916:22309,J00121:27:H3GGKBBXX:5:2126:26677:7380,J00121:27:H3GGKBBXX:5:2220:9394:46504;sequence=TACAGTCATTTTAATTAAATACTTTAGATTGGTTTATCATATCTACTA;start=882557;subtype=IES;support_ref=0;support_variant=3;type=IES;
scaffold51_3_with_IES	MILORD	internal_eliminated_sequence	882557	882602	.	.	.	ID=MILORD.3.882557.882602;Name=MILORD.3.882557.882602;bounded_by_ta=TRUE;common_boundary=LEFT;end=882602;ies_id=IESPGM.PTET51.1.3.845843;ies_left_dist=0;ies_min_dist=0;ies_right_dist=2;junction_seq=atatgctatctatgaTAtatcaaacgctatca;read_names=J00121:27:H3GGKBBXX:5:1215:24688:23909,J00121:27:H3GGKBBXX:5:1218:3802:27531;sequence=TACAGTCATTTTAATTAAATACTTTAGATTGGTTTATCATATCTAC;start=882557;subtype=PARTIAL_INTERNAL;support_ref=0;support_variant=2;type=ALTERNATIVE;
scaffold51_3_with_IES	MILORD	internal_eliminated_sequence	882568	882604	.	.	.	ID=MILORD.3.882568.882604;Name=MILORD.3.882568.882604;bounded_by_ta=TRUE;common_boundary=RIGHT;end=882604;ies_id=IESPGM.PTET51.1.3.845843;ies_left_dist=-11;ies_min_dist=0;ies_right_dist=0;junction_seq=atgatacagtcatttTAtcaaacgctatcaac;read_names=J00121:27:H3GGKBBXX:5:2222:6603:20498,J00121:27:H3GGKBBXX:5:1113:7162:42073,J00121:27:H3GGKBBXX:5:2202:9668:25351;sequence=TAATTAAATACTTTAGATTGGTTTATCATATCTACTA;start=882568;subtype=PARTIAL_INTERNAL;support_ref=0;support_variant=3;type=ALTERNATIVE;
scaffold51_3_with_IES	MILORD	internal_eliminated_sequence	884056	884143	.	.	.	ID=MILORD.3.884056.884143;Name=MILORD.3.884056.884143;bounded_by_ta=TRUE;common_boundary=Both;end=884143;ies_id=IESPGM.PTET51.1.3.847294;ies_left_dist=0;ies_min_dist=0;ies_right_dist=0;junction_seq=caagagtgactcagaTAtcatgaaatagcgat;read_names=J00121:27:H3GGKBBXX:5:1207:27326:45467,J00121:27:H3GGKBBXX:5:1113:15108:29817,J00121:27:H3GGKBBXX:5:2214:17787:30696,J00121:27:H3GGKBBXX:5:2217:19583:19003,J00121:27:H3GGKBBXX:5:1207:19857:28200,J00121:27:H3GGKBBXX:5:1125:11414:16102,J00121:27:H3GGKBBXX:5:1201:21592:16401,J00121:27:H3GGKBBXX:5:1122:29620:7873,J00121:27:H3GGKBBXX:5:1221:22303:44957,J00121:27:H3GGKBBXX:5:2122:29305:26986,J00121:27:H3GGKBBXX:5:2115:26047:22502,J00121:27:H3GGKBBXX:5:2216:18254:37167,J00121:27:H3GGKBBXX:5:1209:22130:7662,J00121:27:H3GGKBBXX:5:1127:17066:32789,J00121:27:H3GGKBBXX:5:2112:12753:29008,J00121:27:H3GGKBBXX:5:2113:30563:10844,J00121:27:H3GGKBBXX:5:2103:10561:9666,J00121:27:H3GGKBBXX:5:2227:11160:17034,J00121:27:H3GGKBBXX:5:2218:7354:28516,J00121:27:H3GGKBBXX:5:1227:19979:48245,J00121:27:H3GGKBBXX:5:1112:9161:9702,J00121:27:H3GGKBBXX:5:1119:11840:18915,J00121:27:H3GGKBBXX:5:2211:7659:13781,J00121:27:H3GGKBBXX:5:2216:19116:1771,J00121:27:H3GGKBBXX:5:1124:26940:43603,J00121:27:H3GGKBBXX:5:1101:12530:39031,J00121:27:H3GGKBBXX:5:1111:21430:25896,J00121:27:H3GGKBBXX:5:2208:15087:26371,J00121:27:H3GGKBBXX:5:2120:26149:31751,J00121:27:H3GGKBBXX:5:1113:27407:27567,J00121:27:H3GGKBBXX:5:2123:22546:19355,J00121:27:H3GGKBBXX:5:1113:3183:36552,J00121:27:H3GGKBBXX:5:1221:4726:15240,J00121:27:H3GGKBBXX:5:2214:21136:34073,J00121:27:H3GGKBBXX:5:1210:9404:11847,J00121:27:H3GGKBBXX:5:1209:2909:38222,J00121:27:H3GGKBBXX:5:2118:30147:38644,J00121:27:H3GGKBBXX:5:2121:20446:22502,J00121:27:H3GGKBBXX:5:1214:10226:31839,J00121:27:H3GGKBBXX:5:2224:10754:27092,J00121:27:H3GGKBBXX:5:1203:23794:12796,J00121:27:H3GGKBBXX:5:2224:5183:45396,J00121:27:H3GGKBBXX:5:1216:18781:48069,J00121:27:H3GGKBBXX:5:1109:11495:44271,J00121:27:H3GGKBBXX:5:2204:10155:31681;sequence=TATAGATGAGTGTGAGTTGATTATCTTCACAATACATAAATAACATTTATTTTAATTAAAACTAATCATAACAAAATATTTAAAGCTG;start=884056;subtype=IES;support_ref=4;support_variant=45;type=IES;
scaffold51_3_with_IES	MILORD	internal_eliminated_sequence	884940	885026	.	.	.	ID=MILORD.3.884940.885026;Name=MILORD.3.884940.885026;bounded_by_ta=TRUE;common_boundary=Both;end=885026;ies_id=IESPGM.PTET51.1.3.848090;ies_left_dist=0;ies_min_dist=0;ies_right_dist=0;junction_seq=tagtcagcaaaagggTAatagagttagagagt;read_names=J00121:27:H3GGKBBXX:5:2211:8400:34407,J00121:27:H3GGKBBXX:5:2226:20537:32648,J00121:27:H3GGKBBXX:5:1127:24282:2457,J00121:27:H3GGKBBXX:5:2115:23541:41827,J00121:27:H3GGKBBXX:5:2104:11789:26986,J00121:27:H3GGKBBXX:5:2113:4726:4690,J00121:27:H3GGKBBXX:5:2102:29224:21078,J00121:27:H3GGKBBXX:5:2120:27691:29184,J00121:27:H3GGKBBXX:5:1120:24748:46135,J00121:27:H3GGKBBXX:5:2227:14732:28323,J00121:27:H3GGKBBXX:5:1208:18020:2650,J00121:27:H3GGKBBXX:5:2206:9993:29395,J00121:27:H3GGKBBXX:5:1208:21836:30257,J00121:27:H3GGKBBXX:5:1202:22171:35022,J00121:27:H3GGKBBXX:5:1210:10490:14537,J00121:27:H3GGKBBXX:5:2101:12723:8699,J00121:27:H3GGKBBXX:5:1209:17066:14537;sequence=TATAGTTGTGTTTCTTAATTCTCTCAGATTTCAATGAGCATAGTTTAATATAGAATTTGAATAACAAAATGTTTAAGAAATCATCTT;start=884940;subtype=IES;support_ref=2;support_variant=17;type=IES;
scaffold51_3_with_IES	MILORD	internal_eliminated_sequence	885617	885663	.	.	.	ID=MILORD.3.885617.885663;Name=MILORD.3.885617.885663;bounded_by_ta=TRUE;common_boundary=Both;end=885663;ies_id=IESPGM.PTET51.1.3.848680;ies_left_dist=0;ies_min_dist=0;ies_right_dist=0;junction_seq=agaaggtgaggatgtTAgagaacgagatagag;read_names=J00121:27:H3GGKBBXX:5:1226:31467:34987,J00121:27:H3GGKBBXX:5:2224:24576:22239,J00121:27:H3GGKBBXX:5:2210:12378:18792,J00121:27:H3GGKBBXX:5:1218:13941:10528,J00121:27:H3GGKBBXX:5:2119:2920:11583,J00121:27:H3GGKBBXX:5:2101:15706:13306,J00121:27:H3GGKBBXX:5:2109:30411:7978,J00121:27:H3GGKBBXX:5:1118:18964:14941,J00121:27:H3GGKBBXX:5:1115:15067:34530,J00121:27:H3GGKBBXX:5:2211:13464:7943,J00121:27:H3GGKBBXX:5:1114:20182:44412,J00121:27:H3GGKBBXX:5:1225:23683:34477,J00121:27:H3GGKBBXX:5:2206:27884:6378,J00121:27:H3GGKBBXX:5:1123:30492:8963,J00121:27:H3GGKBBXX:5:1214:9597:25158,J00121:27:H3GGKBBXX:5:2105:28919:13517,J00121:27:H3GGKBBXX:5:1108:12642:21817,J00121:27:H3GGKBBXX:5:1214:13494:35251,J00121:27:H3GGKBBXX:5:1223:11931:40526,J00121:27:H3GGKBBXX:5:1209:4909:39365,J00121:27:H3GGKBBXX:5:1123:25063:44992,J00121:27:H3GGKBBXX:5:2224:20395:45695,J00121:27:H3GGKBBXX:5:1221:5081:39559,J00121:27:H3GGKBBXX:5:2221:20283:42829,J00121:27:H3GGKBBXX:5:1206:5112:9262,J00121:27:H3GGKBBXX:5:2113:19624:27162,J00121:27:H3GGKBBXX:5:1110:23409:33158,J00121:27:H3GGKBBXX:5:1204:3995:21746,J00121:27:H3GGKBBXX:5:1202:22019:7504,J00121:27:H3GGKBBXX:5:1215:10409:33176,J00121:27:H3GGKBBXX:5:2210:2108:3600;sequence=TACAGTTGATTTAATTTTGTTGAATTCGGATGATACCTCTTCTGCTG;start=885617;subtype=IES;support_ref=0;support_variant=31;type=IES;
scaffold51_3_with_IES	MILORD	internal_eliminated_sequence	888582	888636	.	.	.	ID=MILORD.3.888582.888636;Name=MILORD.3.888582.888636;bounded_by_ta=TRUE;common_boundary=LEFT;end=888636;ies_id=IESPGM.PTET51.1.3.851598;ies_left_dist=0;ies_min_dist=0;ies_right_dist=8;junction_seq=tagaatagataaaatTAcaactatatcactcc;read_names=J00121:27:H3GGKBBXX:5:1113:13098:25246;sequence=TATAGTCAATCGTAGTGAGTATTTATAATTAACAATATTATAAATAAACAACAGA;start=888582;subtype=PARTIAL_INTERNAL;support_ref=8;support_variant=1;type=ALTERNATIVE;
scaffold51_3_with_IES	MILORD	internal_eliminated_sequence	888582	888644	.	.	.	ID=MILORD.3.888582.888644;Name=MILORD.3.888582.888644;bounded_by_ta=TRUE;common_boundary=Both;end=888644;ies_id=IESPGM.PTET51.1.3.851598;ies_left_dist=0;ies_min_dist=0;ies_right_dist=0;junction_seq=tagaatagataaaatTAtcactccagcagtca;read_names=J00121:27:H3GGKBBXX:5:2214:22293:8154,J00121:27:H3GGKBBXX:5:2214:15889:33176,J00121:27:H3GGKBBXX:5:1126:13768:35690,J00121:27:H3GGKBBXX:5:1102:20029:24806,J00121:27:H3GGKBBXX:5:1211:7862:17192,J00121:27:H3GGKBBXX:5:1117:13068:48016,J00121:27:H3GGKBBXX:5:2111:8207:17157,J00121:27:H3GGKBBXX:5:2219:28452:19074,J00121:27:H3GGKBBXX:5:1106:12591:15328,J00121:27:H3GGKBBXX:5:1202:14732:7750,J00121:27:H3GGKBBXX:5:1210:4553:27320,J00121:27:H3GGKBBXX:5:2107:25936:16788,J00121:27:H3GGKBBXX:5:2204:22069:34670,J00121:27:H3GGKBBXX:5:1222:25449:36798,J00121:27:H3GGKBBXX:5:2206:20740:48579,J00121:27:H3GGKBBXX:5:2207:25611:33457,J00121:27:H3GGKBBXX:5:2219:31193:26635,J00121:27:H3GGKBBXX:5:1203:4381:8101,J00121:27:H3GGKBBXX:5:2222:11028:48597,J00121:27:H3GGKBBXX:5:1119:15848:37501,J00121:27:H3GGKBBXX:5:2207:5081:13183,J00121:27:H3GGKBBXX:5:2122:20567:38855,J00121:27:H3GGKBBXX:5:1209:21257:29712,J00121:27:H3GGKBBXX:5:1218:9810:10932,J00121:27:H3GGKBBXX:5:1106:10328:15065,J00121:27:H3GGKBBXX:5:2119:31193:25333,J00121:27:H3GGKBBXX:5:2225:17320:3618,J00121:27:H3GGKBBXX:5:1108:15412:8260,J00121:27:H3GGKBBXX:5:2218:31954:18599,J00121:27:H3GGKBBXX:5:2209:8379:1982,J00121:27:H3GGKBBXX:5:2220:27123:39348,J00121:27:H3GGKBBXX:5:2101:7314:35796,J00121:27:H3GGKBBXX:5:2124:29112:15258,J00121:27:H3GGKBBXX:5:1227:20872:23628,J00121:27:H3GGKBBXX:5:2227:4361:2228,J00121:27:H3GGKBBXX:5:1211:13504:43603;sequence=TATAGTCAATCGTAGTGAGTATTTATAATTAACAATATTATAAATAAACAACAGATACAACTA;start=888582;subtype=IES;support_ref=16;support_variant=36;type=IES;
scaffold51_3_with_IES	MILORD	internal_eliminated_sequence	889006	889046	.	.	.	ID=MILORD.3.889006.889046;Name=MILORD.3.889006.889046;bounded_by_ta=TRUE;common_boundary=RIGHT;end=889046;ies_id=IESPGM.PTET51.1.3.851970;ies_left_dist=11;ies_min_dist=0;ies_right_dist=0;junction_seq=attgggtcattcgatTActtatccaatattca;read_names=J00121:27:H3GGKBBXX:5:1104:12560:2193;sequence=TAAATTGAAAGTATCAATTAAATAAATCTGTTTCCCAATCA;start=889006;subtype=PARTIAL_EXTERNAL;support_ref=13;support_variant=1;type=ALTERNATIVE;
scaffold51_3_with_IES	MILORD	internal_eliminated_sequence	889017	889046	.	.	.	ID=MILORD.3.889017.889046;Name=MILORD.3.889017.889046;bounded_by_ta=TRUE;common_boundary=Both;end=889046;ies_id=IESPGM.PTET51.1.3.851970;ies_left_dist=0;ies_min_dist=0;ies_right_dist=0;junction_seq=cgattaaattgaaagTActtatccaatattca;read_names=J00121:27:H3GGKBBXX:5:1125:6654:19988,J00121:27:H3GGKBBXX:5:2212:21054:32138,J00121:27:H3GGKBBXX:5:2216:29711:29659,J00121:27:H3GGKBBXX:5:2225:7151:41141,J00121:27:H3GGKBBXX:5:1127:25449:9016,J00121:27:H3GGKBBXX:5:2202:25225:41053,J00121:27:H3GGKBBXX:5:2202:8460:20058,J00121:27:H3GGKBBXX:5:2210:29559:32631,J00121:27:H3GGKBBXX:5:2119:18842:12972,J00121:27:H3GGKBBXX:5:2201:10896:5394,J00121:27:H3GGKBBXX:5:2225:7192:41247,J00121:27:H3GGKBBXX:5:2219:12773:18071,J00121:27:H3GGKBBXX:5:1215:21897:40491,J00121:27:H3GGKBBXX:5:1218:28128:47313,J00121:27:H3GGKBBXX:5:1103:26940:15399,J00121:27:H3GGKBBXX:5:2204:19644:43550,J00121:27:H3GGKBBXX:5:1102:14783:44869,J00121:27:H3GGKBBXX:5:1106:24058:45713,J00121:27:H3GGKBBXX:5:1112:14590:45871,J00121:27:H3GGKBBXX:5:1223:7608:45801,J00121:27:H3GGKBBXX:5:2228:17503:11882,J00121:27:H3GGKBBXX:5:1105:6593:1842,J00121:27:H3GGKBBXX:5:2228:30949:29096,J00121:27:H3GGKBBXX:5:1214:17421:30661,J00121:27:H3GGKBBXX:5:1216:29620:29536,J00121:27:H3GGKBBXX:5:2204:12428:10229,J00121:27:H3GGKBBXX:5:2215:10490:44640,J00121:27:H3GGKBBXX:5:2219:12743:18054,J00121:27:H3GGKBBXX:5:2125:32502:14273;sequence=TATCAATTAAATAAATCTGTTTCCCAATCA;start=889017;subtype=IES;support_ref=24;support_variant=29;type=IES;
scaffold51_3_with_IES	MILORD	internal_eliminated_sequence	889174	889203	.	.	.	ID=MILORD.3.889174.889203;Name=MILORD.3.889174.889203;bounded_by_ta=TRUE;common_boundary=Both;end=889203;ies_id=IESPGM.PTET51.1.3.852097;ies_left_dist=0;ies_min_dist=0;ies_right_dist=0;junction_seq=ggaaacactggggatTActtccccaccatgat;read_names=J00121:27:H3GGKBBXX:5:1126:6867:10792,J00121:27:H3GGKBBXX:5:1105:20385:37167,J00121:27:H3GGKBBXX:5:2223:11941:46065,J00121:27:H3GGKBBXX:5:1126:24616:39541,J00121:27:H3GGKBBXX:5:2217:18426:32402;sequence=TATAATGAATCTCAATTTCCTTTCACTCCA;start=889174;subtype=IES;support_ref=33;support_variant=5;type=IES;
scaffold51_3_with_IES	MILORD	internal_eliminated_sequence	889234	889262	.	.	.	ID=MILORD.3.889234.889262;Name=MILORD.3.889234.889262;bounded_by_ta=TRUE;common_boundary=Both;end=889262;ies_id=IESPGM.PTET51.1.3.852127;ies_left_dist=0;ies_min_dist=0;ies_right_dist=0;junction_seq=attaggctatctggtTActtccaagacaccga;read_names=J00121:27:H3GGKBBXX:5:2217:18182:19003,J00121:27:H3GGKBBXX:5:1223:27478:20937;sequence=TATGATAAACTACTTATATTATCTTGCTA;start=889234;subtype=IES;support_ref=26;support_variant=2;type=IES;
scaffold51_3_with_IES	MILORD	internal_eliminated_sequence	889361	889419	.	.	.	ID=MILORD.3.889361.889419;Name=MILORD.3.889361.889419;bounded_by_ta=TRUE;common_boundary=Both;end=889419;ies_id=IESPGM.PTET51.1.3.852225;ies_left_dist=0;ies_min_dist=0;ies_right_dist=0;junction_seq=tgactttgaaaatgaTAacagagtgtattgta;read_names=J00121:27:H3GGKBBXX:5:1125:7882:10264,J00121:27:H3GGKBBXX:5:2103:18802:27426,J00121:27:H3GGKBBXX:5:2219:11119:21149,J00121:27:H3GGKBBXX:5:1124:2605:7732,J00121:27:H3GGKBBXX:5:1102:15645:31382,J00121:27:H3GGKBBXX:5:2215:4553:41036,J00121:27:H3GGKBBXX:5:1228:14631:1209,J00121:27:H3GGKBBXX:5:1107:4401:17808,J00121:27:H3GGKBBXX:5:1115:18345:19074,J00121:27:H3GGKBBXX:5:1108:29599:38996,J00121:27:H3GGKBBXX:5:1128:10460:43146,J00121:27:H3GGKBBXX:5:2220:11860:17509,J00121:27:H3GGKBBXX:5:1125:5944:27408,J00121:27:H3GGKBBXX:5:1126:21024:3776,J00121:27:H3GGKBBXX:5:1215:19857:42442,J00121:27:H3GGKBBXX:5:1221:17695:40209,J00121:27:H3GGKBBXX:5:1117:6157:36429,J00121:27:H3GGKBBXX:5:2219:7872:28182,J00121:27:H3GGKBBXX:5:1226:27194:19918,J00121:27:H3GGKBBXX:5:1228:22262:14889;sequence=TACAGCCAAATGCAAAAGATATTATATTTCGAAGTCGATAACTGGAATTCAATGGAGTG;start=889361;subtype=IES;support_ref=0;support_variant=20;type=IES;
scaffold51_3_with_IES	MILORD	internal_eliminated_sequence	891982	892696	.	.	.	ID=MILORD.3.891982.892696;Name=MILORD.3.891982.892696;bounded_by_ta=TRUE;common_boundary=LEFT;end=892696;ies_id=IESPGM.PTET51.1.3.854787;ies_left_dist=0;ies_min_dist=0;ies_right_dist=-657;junction_seq=ccccatctttccattTAgatcctatcagttac;read_names=J00121:27:H3GGKBBXX:5:2223:4320:1033;sequence=TACAGCCACTATTGATTTTCATATCTTTTTCCATAACCAATTCTTTTCATTTAAGTTGTATTTCCAATCCAAATCAAGTGACACTTAAATGGATCGACATGAACACTCGACAAAGTATTAGGACATTGTAAGTAAAGACAGGGATATTTGATCAAGTGATAGGATTAGCTTCTGATGCAGGTTTATTTCTGCGTACATTCCAAATCTATTGTGACAATCCTTACTTTATAGCCAATCCCACTAATACCATTGCCCCCATGGGTTAAGCTTATACAACCTTTTCAATAGCAGGTATAGTGATTCTCTTAAGATGTGATATGTACAAGCAAAGCACCTCAAGGATTGCAATTGATTGAATTTGCAAAAACAGATGATTTTGATAAACATACTCAATTGCCGTTTCTTAGAGTGTTCTTGTCATAAAAGTCTTGTATTTTGAACACTGAAATGAGTCTTTATTAATTGACTCTCGGAGGTCAAGCACTACCCATATTGTTCAATCTCACAGAGTGCCAACCAGCATCAAATCTTCGTATTGAGGCATCATCAGACACAGACAAAATATATTTCAAGAGTAAATCATCGATTACGTTTGGTCTGAATCAAAAAGTAGGAGCCTTTCTTTTAGCATCCGAAGACAGTGGAATAAGTGTAGGTGATTCAGGATTGATTACATTCCAAGTGTCAGGATCATATTAAAAATATTATACAACTG;start=891982;subtype=PARTIAL_EXTERNAL;support_ref=12;support_variant=1;type=ALTERNATIVE;
scaffold51_3_with_IES	MILORD	internal_eliminated_sequence	891982	892032	.	.	.	ID=MILORD.3.891982.892032;Name=MILORD.3.891982.892032;bounded_by_ta=TRUE;common_boundary=LEFT;end=892032;ies_id=IESPGM.PTET51.1.3.854787;ies_left_dist=0;ies_min_dist=0;ies_right_dist=7;junction_seq=ccccatctttccattTAagttgtatttccaat;read_names=J00121:27:H3GGKBBXX:5:1209:8988:35321;sequence=TACAGCCACTATTGATTTTCATATCTTTTTCCATAACCAATTCTTTTCATT;start=891982;subtype=PARTIAL_INTERNAL;support_ref=12;support_variant=1;type=ALTERNATIVE;
scaffold51_3_with_IES	MILORD	internal_eliminated_sequence	891982	892039	.	.	.	ID=MILORD.3.891982.892039;Name=MILORD.3.891982.892039;bounded_by_ta=TRUE;common_boundary=Both;end=892039;ies_id=IESPGM.PTET51.1.3.854787;ies_left_dist=0;ies_min_dist=0;ies_right_dist=0;junction_seq=ccccatctttccattTAtttccaatccaaatc;read_names=J00121:27:H3GGKBBXX:5:1107:11698:38046,J00121:27:H3GGKBBXX:5:1120:15828:19179,J00121:27:H3GGKBBXX:5:1214:6827:24683,J00121:27:H3GGKBBXX:5:2119:9090:19320,J00121:27:H3GGKBBXX:5:1202:13037:10264,J00121:27:H3GGKBBXX:5:2102:9587:14168,J00121:27:H3GGKBBXX:5:1119:20963:17280,J00121:27:H3GGKBBXX:5:1110:24718:7328,J00121:27:H3GGKBBXX:5:1102:24596:21078,J00121:27:H3GGKBBXX:5:2212:21024:27971,J00121:27:H3GGKBBXX:5:1114:4046:7662,J00121:27:H3GGKBBXX:5:2104:8379:13552,J00121:27:H3GGKBBXX:5:2226:21937:35602,J00121:27:H3GGKBBXX:5:1120:19492:38750,J00121:27:H3GGKBBXX:5:2122:25175:15996,J00121:27:H3GGKBBXX:5:2116:10054:30345,J00121:27:H3GGKBBXX:5:2206:26169:48983,J00121:27:H3GGKBBXX:5:1101:11109:37343,J00121:27:H3GGKBBXX:5:2209:4888:33598;sequence=TACAGCCACTATTGATTTTCATATCTTTTTCCATAACCAATTCTTTTCATTTAAGTTG;start=891982;subtype=IES;support_ref=24;support_variant=19;type=IES;
scaffold51_3_with_IES	MILORD	internal_eliminated_sequence	892274	892301	.	.	.	ID=MILORD.3.892274.892301;Name=MILORD.3.892274.892301;bounded_by_ta=TRUE;common_boundary=Both;end=892301;ies_id=IESPGM.PTET51.1.3.855021;ies_left_dist=0;ies_min_dist=0;ies_right_dist=0;junction_seq=cttttcaatagcaggTAcaagcaaagcacctc;read_names=J00121:27:H3GGKBBXX:5:1113:30239:22520,J00121:27:H3GGKBBXX:5:1124:26250:31435,J00121:27:H3GGKBBXX:5:1111:4493:48632,J00121:27:H3GGKBBXX:5:2118:10673:26459,J00121:27:H3GGKBBXX:5:1101:19502:33985,J00121:27:H3GGKBBXX:5:1120:13464:38715,J00121:27:H3GGKBBXX:5:2214:10135:48034,J00121:27:H3GGKBBXX:5:2227:27306:8646,J00121:27:H3GGKBBXX:5:1201:20872:48983,J00121:27:H3GGKBBXX:5:1215:16183:31435,J00121:27:H3GGKBBXX:5:2109:18842:11073;sequence=TATAGTGATTCTCTTAAGATGTGATATG;start=892274;subtype=IES;support_ref=18;support_variant=11;type=IES;
scaffold51_3_with_IES	MILORD	internal_eliminated_sequence	892915	892964	.	.	.	ID=MILORD.3.892915.892964;Name=MILORD.3.892915.892964;bounded_by_ta=TRUE;common_boundary=RIGHT;end=892964;ies_id=IESPGM.PTET51.1.3.855637;ies_left_dist=3;ies_min_dist=0;ies_right_dist=0;junction_seq=ccatccatagatgatTAtcatcaattctttgg;read_names=J00121:27:H3GGKBBXX:5:2101:18568:1982;sequence=TATTACACTTCAAATGAGGATTTCTAATAAATGATAGAATAATTATACTG;start=892915;subtype=PARTIAL_EXTERNAL;support_ref=3;support_variant=1;type=ALTERNATIVE;
scaffold51_3_with_IES	MILORD	internal_eliminated_sequence	892918	892959	.	.	.	ID=MILORD.3.892918.892959;Name=MILORD.3.892918.892959;bounded_by_ta=TRUE;common_boundary=LEFT;end=892959;ies_id=IESPGM.PTET51.1.3.855637;ies_left_dist=0;ies_min_dist=0;ies_right_dist=5;junction_seq=tccatagatgattatTActgtatcatcaattc;read_names=J00121:27:H3GGKBBXX:5:1214:16336:32050,J00121:27:H3GGKBBXX:5:2213:3823:17720;sequence=TACACTTCAAATGAGGATTTCTAATAAATGATAGAATAATTA;start=892918;subtype=PARTIAL_INTERNAL;support_ref=1;support_variant=2;type=ALTERNATIVE;
scaffold51_3_with_IES	MILORD	internal_eliminated_sequence	892918	892964	.	.	.	ID=MILORD.3.892918.892964;Name=MILORD.3.892918.892964;bounded_by_ta=TRUE;common_boundary=Both;end=892964;ies_id=IESPGM.PTET51.1.3.855637;ies_left_dist=0;ies_min_dist=0;ies_right_dist=0;junction_seq=tccatagatgattatTAtcatcaattctttgg;read_names=J00121:27:H3GGKBBXX:5:1114:12012:7433,J00121:27:H3GGKBBXX:5:1227:14915:20867,J00121:27:H3GGKBBXX:5:2206:23663:28885,J00121:27:H3GGKBBXX:5:2116:11576:10616,J00121:27:H3GGKBBXX:5:1225:27945:29413,J00121:27:H3GGKBBXX:5:1205:23612:38679,J00121:27:H3GGKBBXX:5:2111:6532:22907,J00121:27:H3GGKBBXX:5:1109:16305:2281,J00121:27:H3GGKBBXX:5:2222:29072:27567,J00121:27:H3GGKBBXX:5:2209:8694:38574,J00121:27:H3GGKBBXX:5:1107:23855:5763,J00121:27:H3GGKBBXX:5:1105:6532:2580,J00121:27:H3GGKBBXX:5:1120:14418:3969,J00121:27:H3GGKBBXX:5:2124:14326:33457,J00121:27:H3GGKBBXX:5:1114:17147:23223,J00121:27:H3GGKBBXX:5:1225:24972:14344,J00121:27:H3GGKBBXX:5:2108:25733:5886,J00121:27:H3GGKBBXX:5:2109:19705:44324,J00121:27:H3GGKBBXX:5:2215:12236:48544,J00121:27:H3GGKBBXX:5:2212:6126:25685,J00121:27:H3GGKBBXX:5:2109:22749:43093,J00121:27:H3GGKBBXX:5:1116:14286:19707,J00121:27:H3GGKBBXX:5:1223:12418:12532,J00121:27:H3GGKBBXX:5:2223:8877:35409,J00121:27:H3GGKBBXX:5:2228:29873:21676,J00121:27:H3GGKBBXX:5:1122:23317:26916;sequence=TACACTTCAAATGAGGATTTCTAATAAATGATAGAATAATTATACTG;start=892918;subtype=IES;support_ref=3;support_variant=26;type=IES;
scaffold51_3_with_IES	MILORD	internal_eliminated_sequence	894294	894353	.	.	.	ID=MILORD.3.894294.894353;Name=MILORD.3.894294.894353;bounded_by_ta=TRUE;common_boundary=Both;end=894353;ies_id=IESPGM.PTET51.1.3.856966;ies_left_dist=0;ies_min_dist=0;ies_right_dist=0;junction_seq=aatattttctctattTAcatgattcgatcagg;read_names=J00121:27:H3GGKBBXX:5:1228:3772:6167,J00121:27:H3GGKBBXX:5:1222:29295:38679,J00121:27:H3GGKBBXX:5:1206:18771:2088,J00121:27:H3GGKBBXX:5:1202:16417:36903,J00121:27:H3GGKBBXX:5:1206:2727:4778,J00121:27:H3GGKBBXX:5:1112:1357:37079,J00121:27:H3GGKBBXX:5:1127:13768:4848,J00121:27:H3GGKBBXX:5:1227:27346:34002,J00121:27:H3GGKBBXX:5:2220:24962:28639,J00121:27:H3GGKBBXX:5:2222:29528:28534,J00121:27:H3GGKBBXX:5:2212:25459:21025,J00121:27:H3GGKBBXX:5:1217:19319:38099,J00121:27:H3GGKBBXX:5:1128:20994:10335,J00121:27:H3GGKBBXX:5:1221:15747:39400,J00121:27:H3GGKBBXX:5:1115:15138:29624,J00121:27:H3GGKBBXX:5:1227:26819:19689,J00121:27:H3GGKBBXX:5:2101:5649:41493,J00121:27:H3GGKBBXX:5:1111:8379:19531,J00121:27:H3GGKBBXX:5:2213:19492:11847,J00121:27:H3GGKBBXX:5:2124:9648:33123,J00121:27:H3GGKBBXX:5:2215:12520:42425,J00121:27:H3GGKBBXX:5:1217:21257:23663,J00121:27:H3GGKBBXX:5:2201:18264:43585,J00121:27:H3GGKBBXX:5:2110:13991:42442,J00121:27:H3GGKBBXX:5:2221:15280:13447,J00121:27:H3GGKBBXX:5:1218:15087:7029,J00121:27:H3GGKBBXX:5:2201:18254:43568,J00121:27:H3GGKBBXX:5:1123:10084:31699,J00121:27:H3GGKBBXX:5:2227:14529:33492,J00121:27:H3GGKBBXX:5:1106:20121:9737,J00121:27:H3GGKBBXX:5:1117:10145:19496,J00121:27:H3GGKBBXX:5:1204:20517:28956,J00121:27:H3GGKBBXX:5:2216:31243:24823,J00121:27:H3GGKBBXX:5:1124:6015:25210,J00121:27:H3GGKBBXX:5:1222:10967:5130,J00121:27:H3GGKBBXX:5:1103:23165:3969,J00121:27:H3GGKBBXX:5:1218:19948:27795,J00121:27:H3GGKBBXX:5:1207:22668:26177,J00121:27:H3GGKBBXX:5:1126:18933:25650,J00121:27:H3GGKBBXX:5:1211:11749:8594,J00121:27:H3GGKBBXX:5:1225:25743:18423,J00121:27:H3GGKBBXX:5:2201:28473:27936,J00121:27:H3GGKBBXX:5:2227:6766:38961,J00121:27:H3GGKBBXX:5:1117:29802:8717;sequence=TATTGTAATAACATGAGGAATTCAAATCACTAATATTATGACTCACATTCTCATCGATAA;start=894294;subtype=IES;support_ref=20;support_variant=44;type=IES;
scaffold51_3_with_IES	MILORD	internal_eliminated_sequence	894294	894350	.	.	.	ID=MILORD.3.894294.894350;Name=MILORD.3.894294.894350;bounded_by_ta=TRUE;common_boundary=LEFT;end=894350;ies_id=IESPGM.PTET51.1.3.856966;ies_left_dist=0;ies_min_dist=0;ies_right_dist=3;junction_seq=aatattttctctattTAatacatgattcgatc;read_names=J00121:27:H3GGKBBXX:5:2202:15879:2809;sequence=TATTGTAATAACATGAGGAATTCAAATCACTAATATTATGACTCACATTCTCATCGA;start=894294;subtype=PARTIAL_INTERNAL;support_ref=10;support_variant=1;type=ALTERNATIVE;
scaffold51_3_with_IES	MILORD	internal_eliminated_sequence	894299	894353	.	.	.	ID=MILORD.3.894299.894353;Name=MILORD.3.894299.894353;bounded_by_ta=TRUE;common_boundary=RIGHT;end=894353;ies_id=IESPGM.PTET51.1.3.856966;ies_left_dist=-5;ies_min_dist=0;ies_right_dist=0;junction_seq=tttctctatttattgTAcatgattcgatcagg;read_names=J00121:27:H3GGKBBXX:5:2227:6086:10950,J00121:27:H3GGKBBXX:5:2112:7009:34213;sequence=TAATAACATGAGGAATTCAAATCACTAATATTATGACTCACATTCTCATCGATAA;start=894299;subtype=PARTIAL_INTERNAL;support_ref=22;support_variant=2;type=ALTERNATIVE;
scaffold51_3_with_IES	MILORD	internal_eliminated_sequence	896569	896626	.	.	.	ID=MILORD.3.896569.896626;Name=MILORD.3.896569.896626;bounded_by_ta=TRUE;common_boundary=Both;end=896626;ies_id=IESPGM.PTET51.1.3.859181;ies_left_dist=0;ies_min_dist=0;ies_right_dist=0;junction_seq=gcttgccgttgtttcTAtgatcccataattca;read_names=J00121:27:H3GGKBBXX:5:1103:24748:35585,J00121:27:H3GGKBBXX:5:1201:26291:16489,J00121:27:H3GGKBBXX:5:1213:29427:25544,J00121:27:H3GGKBBXX:5:1113:17614:36974,J00121:27:H3GGKBBXX:5:1208:25114:35022,J00121:27:H3GGKBBXX:5:2110:10967:32525,J00121:27:H3GGKBBXX:5:1204:24495:32719,J00121:27:H3GGKBBXX:5:1224:7364:17772,J00121:27:H3GGKBBXX:5:2111:23287:47084,J00121:27:H3GGKBBXX:5:1204:26281:9649,J00121:27:H3GGKBBXX:5:1202:27580:17139,J00121:27:H3GGKBBXX:5:1227:28818:47770,J00121:27:H3GGKBBXX:5:1225:22465:29131,J00121:27:H3GGKBBXX:5:1224:19684:42882,J00121:27:H3GGKBBXX:5:1223:7557:3020,J00121:27:H3GGKBBXX:5:1103:4350:46627,J00121:27:H3GGKBBXX:5:1110:20720:16753,J00121:27:H3GGKBBXX:5:2223:20405:35022,J00121:27:H3GGKBBXX:5:1207:24890:4673,J00121:27:H3GGKBBXX:5:1202:27712:17298,J00121:27:H3GGKBBXX:5:1223:22678:27215,J00121:27:H3GGKBBXX:5:1210:18507:37185;sequence=TACAATCTAATTTTTATAATAATACCAATATTATATAGTTCTATGTTTTAATCAAGTG;start=896569;subtype=IES;support_ref=86;support_variant=22;type=IES;
scaffold51_3_with_IES	MILORD	internal_eliminated_sequence	899896	899977	.	.	.	ID=MILORD.3.899896.899977;Name=MILORD.3.899896.899977;bounded_by_ta=TRUE;common_boundary=LEFT;end=899977;ies_id=IESPGM.PTET51.1.3.862450;ies_left_dist=0;ies_min_dist=0;ies_right_dist=-5;junction_seq=agtttgaagaaaagcTAactcaacaaaaggta;read_names=J00121:27:H3GGKBBXX:5:2208:14570:38556;sequence=TACAATCGGATTCTTATCACTACTCATTTTAGAAACTACATAATTATAAATTAAGGCGACCAACATCCCATCCACTATATCA;start=899896;subtype=PARTIAL_EXTERNAL;support_ref=4;support_variant=1;type=ALTERNATIVE;
scaffold51_3_with_IES	MILORD	internal_eliminated_sequence	899896	899972	.	.	.	ID=MILORD.3.899896.899972;Name=MILORD.3.899896.899972;bounded_by_ta=TRUE;common_boundary=Both;end=899972;ies_id=IESPGM.PTET51.1.3.862450;ies_left_dist=0;ies_min_dist=0;ies_right_dist=0;junction_seq=agtttgaagaaaagcTAtcataactcaacaaa;read_names=J00121:27:H3GGKBBXX:5:1205:19745:10422,J00121:27:H3GGKBBXX:5:2221:15828:16753,J00121:27:H3GGKBBXX:5:1127:16031:28639,J00121:27:H3GGKBBXX:5:2113:12449:34811;sequence=TACAATCGGATTCTTATCACTACTCATTTTAGAAACTACATAATTATAAATTAAGGCGACCAACATCCCATCCACTA;start=899896;subtype=IES;support_ref=8;support_variant=4;type=IES;
scaffold51_3_with_IES	MILORD	internal_eliminated_sequence	899993	900021	.	.	.	ID=MILORD.3.899993.900021;Name=MILORD.3.899993.900021;bounded_by_ta=TRUE;common_boundary=Both;end=900021;ies_id=IESPGM.PTET51.1.3.862470;ies_left_dist=0;ies_min_dist=0;ies_right_dist=0;junction_seq=taactcaacaaaaggTAtcacgtgatggaaac;read_names=J00121:27:H3GGKBBXX:5:2110:14763:13711,J00121:27:H3GGKBBXX:5:2207:32268:28041,J00121:27:H3GGKBBXX:5:2106:25702:35198;sequence=TATCAATGCATAAACTTCTAATTCCATTA;start=899993;subtype=IES;support_ref=2;support_variant=3;type=IES;
scaffold51_3_with_IES	MILORD	internal_eliminated_sequence	900394	900438	.	.	.	ID=MILORD.3.900394.900438;Name=MILORD.3.900394.900438;bounded_by_ta=TRUE;common_boundary=None;end=900438;ies_id=IESPGM.PTET51.1.3.862470;ies_left_dist=-401;ies_min_dist=401;ies_right_dist=-417;junction_seq=tataaaacaaaatttTAttttcagataaataa;read_names=J00121:27:H3GGKBBXX:5:2205:9283:28059;sequence=TATAGTCATTTTTTAGCGATCCCTCACAGTATCATATAGTAGCTA;start=900394;subtype=MAC;support_ref=76;support_variant=1;type=CRYPTIC;
scaffold51_3_with_IES	MILORD	internal_eliminated_sequence	902138	902186	.	.	.	ID=MILORD.3.902138.902186;Name=MILORD.3.902138.902186;bounded_by_ta=TRUE;common_boundary=Both;end=902186;ies_id=IESPGM.PTET51.1.3.864586;ies_left_dist=0;ies_min_dist=0;ies_right_dist=0;junction_seq=caagccgccacttggTAcattcgtactacctc;read_names=J00121:27:H3GGKBBXX:5:1119:13514:36587,J00121:27:H3GGKBBXX:5:1104:9313:10563,J00121:27:H3GGKBBXX:5:2226:14823:7802,J00121:27:H3GGKBBXX:5:1205:12804:3530,J00121:27:H3GGKBBXX:5:1102:18091:4637,J00121:27:H3GGKBBXX:5:2128:19289:20744,J00121:27:H3GGKBBXX:5:1113:16955:6185,J00121:27:H3GGKBBXX:5:2227:15341:48087,J00121:27:H3GGKBBXX:5:1104:7963:6220,J00121:27:H3GGKBBXX:5:2222:7405:27268,J00121:27:H3GGKBBXX:5:2209:14955:9016,J00121:27:H3GGKBBXX:5:1114:13880:23681,J00121:27:H3GGKBBXX:5:2220:28381:45924,J00121:27:H3GGKBBXX:5:2109:25104:39295,J00121:27:H3GGKBBXX:5:1209:9414:26002,J00121:27:H3GGKBBXX:5:1223:20273:42601,J00121:27:H3GGKBBXX:5:2202:25378:7873,J00121:27:H3GGKBBXX:5:2225:11809:21219,J00121:27:H3GGKBBXX:5:2109:30086:24190,J00121:27:H3GGKBBXX:5:2211:19065:6818,J00121:27:H3GGKBBXX:5:2225:27965:17104,J00121:27:H3GGKBBXX:5:1123:31284:10124,J00121:27:H3GGKBBXX:5:1117:24972:16559,J00121:27:H3GGKBBXX:5:1126:26606:8594,J00121:27:H3GGKBBXX:5:1125:12418:9789,J00121:27:H3GGKBBXX:5:2102:15585:28850,J00121:27:H3GGKBBXX:5:2108:11464:10633,J00121:27:H3GGKBBXX:5:1118:20689:22784,J00121:27:H3GGKBBXX:5:1208:20019:17474,J00121:27:H3GGKBBXX:5:1204:23074:21465,J00121:27:H3GGKBBXX:5:1224:13869:12867;sequence=TATTGTAAACATTTGATATTTCCACGATCTTAAGAGACAACCCCAACAA;start=902138;subtype=IES;support_ref=32;support_variant=31;type=IES;
scaffold51_3_with_IES	MILORD	internal_eliminated_sequence	902143	902186	.	.	.	ID=MILORD.3.902143.902186;Name=MILORD.3.902143.902186;bounded_by_ta=TRUE;common_boundary=RIGHT;end=902186;ies_id=IESPGM.PTET51.1.3.864586;ies_left_dist=-5;ies_min_dist=0;ies_right_dist=0;junction_seq=cgccacttggtattgTAcattcgtactacctc;read_names=J00121:27:H3GGKBBXX:5:1225:13403:39312;sequence=TAAACATTTGATATTTCCACGATCTTAAGAGACAACCCCAACAA;start=902143;subtype=PARTIAL_INTERNAL;support_ref=14;support_variant=1;type=ALTERNATIVE;
scaffold51_3_with_IES	MILORD	internal_eliminated_sequence	902501	902531	.	.	.	ID=MILORD.3.902501.902531;Name=MILORD.3.902501.902531;bounded_by_ta=TRUE;common_boundary=Both;end=902531;ies_id=IESPGM.PTET51.1.3.864900;ies_left_dist=0;ies_min_dist=0;ies_right_dist=0;junction_seq=gacctatgtagatggTAattaccaacttgatt;read_names=J00121:27:H3GGKBBXX:5:2108:31172:24454,J00121:27:H3GGKBBXX:5:1114:29285:7539,J00121:27:H3GGKBBXX:5:1113:16853:12445,J00121:27:H3GGKBBXX:5:2120:12814:17368,J00121:27:H3GGKBBXX:5:2215:10358:44130,J00121:27:H3GGKBBXX:5:1118:21024:33352,J00121:27:H3GGKBBXX:5:1205:25662:20428,J00121:27:H3GGKBBXX:5:2123:22688:5569,J00121:27:H3GGKBBXX:5:1124:6664:13429,J00121:27:H3GGKBBXX:5:1115:28869:36921,J00121:27:H3GGKBBXX:5:2206:4817:42618,J00121:27:H3GGKBBXX:5:2110:29254:24577,J00121:27:H3GGKBBXX:5:2219:28331:14924,J00121:27:H3GGKBBXX:5:2224:28503:7556,J00121:27:H3GGKBBXX:5:2113:4076:36517,J00121:27:H3GGKBBXX:5:2206:4432:44623,J00121:27:H3GGKBBXX:5:1128:3843:26723,J00121:27:H3GGKBBXX:5:2214:6005:42354,J00121:27:H3GGKBBXX:5:2118:21460:25351,J00121:27:H3GGKBBXX:5:2118:21430:25544,J00121:27:H3GGKBBXX:5:2228:16995:12515;sequence=TATAGGTTCATGATTACGCACTCTTCAACTA;start=902501;subtype=IES;support_ref=12;support_variant=21;type=IES;
scaffold51_3_with_IES	MILORD	internal_eliminated_sequence	902501	902529	.	.	.	ID=MILORD.3.902501.902529;Name=MILORD.3.902501.902529;bounded_by_ta=TRUE;common_boundary=LEFT;end=902529;ies_id=IESPGM.PTET51.1.3.864900;ies_left_dist=0;ies_min_dist=0;ies_right_dist=2;junction_seq=gacctatgtagatggTAtaattaccaacttga;read_names=J00121:27:H3GGKBBXX:5:1215:15189:21799;sequence=TATAGGTTCATGATTACGCACTCTTCAAC;start=902501;subtype=PARTIAL_INTERNAL;support_ref=4;support_variant=1;type=ALTERNATIVE;
scaffold51_3_with_IES	MILORD	internal_eliminated_sequence	903289	903317	.	.	.	ID=MILORD.3.903289.903317;Name=MILORD.3.903289.903317;bounded_by_ta=TRUE;common_boundary=Both;end=903317;ies_id=IESPGM.PTET51.1.3.865657;ies_left_dist=0;ies_min_dist=0;ies_right_dist=0;junction_seq=taataagtatgaaggTAtcttcattggcctta;read_names=J00121:27:H3GGKBBXX:5:1224:24119:27356,J00121:27:H3GGKBBXX:5:2102:28067:45871,J00121:27:H3GGKBBXX:5:1213:24048:24525,J00121:27:H3GGKBBXX:5:1112:18020:42741,J00121:27:H3GGKBBXX:5:1116:26616:4075,J00121:27:H3GGKBBXX:5:2115:27925:36657,J00121:27:H3GGKBBXX:5:1205:29366:26529,J00121:27:H3GGKBBXX:5:2218:20009:33809,J00121:27:H3GGKBBXX:5:1228:15483:32437,J00121:27:H3GGKBBXX:5:2228:9973:38855,J00121:27:H3GGKBBXX:5:2115:26808:25052,J00121:27:H3GGKBBXX:5:2214:6634:3916,J00121:27:H3GGKBBXX:5:2101:8237:43902,J00121:27:H3GGKBBXX:5:1203:19248:45643,J00121:27:H3GGKBBXX:5:1226:16437:33281,J00121:27:H3GGKBBXX:5:2124:31487:21025,J00121:27:H3GGKBBXX:5:1221:25408:36798,J00121:27:H3GGKBBXX:5:2101:15270:46416,J00121:27:H3GGKBBXX:5:1105:12225:19337,J00121:27:H3GGKBBXX:5:1217:27326:16876,J00121:27:H3GGKBBXX:5:1110:11951:25544,J00121:27:H3GGKBBXX:5:1111:2098:36358,J00121:27:H3GGKBBXX:5:2108:30990:16964,J00121:27:H3GGKBBXX:5:1203:13839:17597,J00121:27:H3GGKBBXX:5:2120:30097:37818,J00121:27:H3GGKBBXX:5:2101:29985:40367,J00121:27:H3GGKBBXX:5:1204:30127:12304,J00121:27:H3GGKBBXX:5:1117:14651:22626,J00121:27:H3GGKBBXX:5:1111:20070:41721,J00121:27:H3GGKBBXX:5:2116:7598:48210,J00121:27:H3GGKBBXX:5:2215:15280:24067;sequence=TATGATTACAACTGACCAAGTCCTCTCTA;start=903289;subtype=IES;support_ref=18;support_variant=31;type=IES;
scaffold51_3_with_IES	MILORD	internal_eliminated_sequence	904069	904107	.	.	.	ID=MILORD.3.904069.904107;Name=MILORD.3.904069.904107;bounded_by_ta=TRUE;common_boundary=Both;end=904107;ies_id=IESPGM.PTET51.1.3.866408;ies_left_dist=0;ies_min_dist=0;ies_right_dist=0;junction_seq=aatcacgcattaaagTAtctttgttcttgaat;read_names=J00121:27:H3GGKBBXX:5:2224:24840:19355,J00121:27:H3GGKBBXX:5:1108:14215:16313,J00121:27:H3GGKBBXX:5:1214:5051:12638,J00121:27:H3GGKBBXX:5:2122:22851:34336,J00121:27:H3GGKBBXX:5:1125:8440:21289,J00121:27:H3GGKBBXX:5:2108:15848:21641,J00121:27:H3GGKBBXX:5:1202:23064:14836,J00121:27:H3GGKBBXX:5:1213:28107:24173,J00121:27:H3GGKBBXX:5:1104:5568:28938,J00121:27:H3GGKBBXX:5:1208:10084:3283,J00121:27:H3GGKBBXX:5:2207:18700:4286,J00121:27:H3GGKBBXX:5:1126:7517:41458,J00121:27:H3GGKBBXX:5:1220:22820:43779,J00121:27:H3GGKBBXX:5:1105:7841:13535,J00121:27:H3GGKBBXX:5:1219:4675:23030,J00121:27:H3GGKBBXX:5:1110:9881:21711,J00121:27:H3GGKBBXX:5:2104:14722:23979,J00121:27:H3GGKBBXX:5:1211:10054:33862,J00121:27:H3GGKBBXX:5:2226:28422:20533,J00121:27:H3GGKBBXX:5:2212:15483:9754,J00121:27:H3GGKBBXX:5:1216:5183:33264,J00121:27:H3GGKBBXX:5:2214:16143:4743,J00121:27:H3GGKBBXX:5:1225:16224:39981,J00121:27:H3GGKBBXX:5:1226:11444:38134,J00121:27:H3GGKBBXX:5:2106:27478:47594,J00121:27:H3GGKBBXX:5:1203:7608:37748,J00121:27:H3GGKBBXX:5:1122:9668:25949,J00121:27:H3GGKBBXX:5:1106:18751:15557,J00121:27:H3GGKBBXX:5:2105:24606:15258,J00121:27:H3GGKBBXX:5:2213:15727:40666,J00121:27:H3GGKBBXX:5:2214:15595:19689;sequence=TATAGTAGTTGTTTTAAATGTATATATTATTATTTACTG;start=904069;subtype=IES;support_ref=3;support_variant=31;type=IES;
scaffold51_3_with_IES	MILORD	internal_eliminated_sequence	904069	904098	.	.	.	ID=MILORD.3.904069.904098;Name=MILORD.3.904069.904098;bounded_by_ta=TRUE;common_boundary=LEFT;end=904098;ies_id=IESPGM.PTET51.1.3.866408;ies_left_dist=0;ies_min_dist=0;ies_right_dist=9;junction_seq=aatcacgcattaaagTAtttactgtatctttg;read_names=J00121:27:H3GGKBBXX:5:2201:30908:42108;sequence=TATAGTAGTTGTTTTAAATGTATATATTAT;start=904069;subtype=PARTIAL_INTERNAL;support_ref=1;support_variant=1;type=ALTERNATIVE;
scaffold51_3_with_IES	MILORD	internal_eliminated_sequence	904083	904107	.	.	.	ID=MILORD.3.904083.904107;Name=MILORD.3.904083.904107;bounded_by_ta=TRUE;common_boundary=RIGHT;end=904107;ies_id=IESPGM.PTET51.1.3.866408;ies_left_dist=-14;ies_min_dist=0;ies_right_dist=0;junction_seq=gtatagtagttgtttTAtctttgttcttgaat;read_names=J00121:27:H3GGKBBXX:5:1208:29823:38855;sequence=TAAATGTATATATTATTATTTACTG;start=904083;subtype=PARTIAL_INTERNAL;support_ref=0;support_variant=1;type=ALTERNATIVE;
scaffold51_3_with_IES	MILORD	internal_eliminated_sequence	904239	904277	.	.	.	ID=MILORD.3.904239.904277;Name=MILORD.3.904239.904277;bounded_by_ta=TRUE;common_boundary=LEFT;end=904277;ies_id=IESPGM.PTET51.1.3.866539;ies_left_dist=0;ies_min_dist=0;ies_right_dist=10;junction_seq=gaactagcagaatgtTAatcaagtgtatcttg;read_names=J00121:27:H3GGKBBXX:5:1221:14834:27795;sequence=TACAGATAAATATGTGATAATTATTCAACATTTATAATA;start=904239;subtype=PARTIAL_INTERNAL;support_ref=0;support_variant=1;type=ALTERNATIVE;
scaffold51_3_with_IES	MILORD	internal_eliminated_sequence	904239	904294	.	.	.	ID=MILORD.3.904239.904294;Name=MILORD.3.904239.904294;bounded_by_ta=TRUE;common_boundary=LEFT;end=904294;ies_id=IESPGM.PTET51.1.3.866539;ies_left_dist=0;ies_min_dist=0;ies_right_dist=-7;junction_seq=gaactagcagaatgtTAgatggtttaatttta;read_names=J00121:27:H3GGKBBXX:5:1109:3762:40789;sequence=TACAGATAAATATGTGATAATTATTCAACATTTATAATATAATCAAGTGTATCTTG;start=904239;subtype=PARTIAL_EXTERNAL;support_ref=0;support_variant=1;type=ALTERNATIVE;
scaffold51_3_with_IES	MILORD	internal_eliminated_sequence	904239	904287	.	.	.	ID=MILORD.3.904239.904287;Name=MILORD.3.904239.904287;bounded_by_ta=TRUE;common_boundary=Both;end=904287;ies_id=IESPGM.PTET51.1.3.866539;ies_left_dist=0;ies_min_dist=0;ies_right_dist=0;junction_seq=gaactagcagaatgtTAtcttgtagatggttt;read_names=J00121:27:H3GGKBBXX:5:2120:7304:16753,J00121:27:H3GGKBBXX:5:1125:4076:19636,J00121:27:H3GGKBBXX:5:1105:28361:49194,J00121:27:H3GGKBBXX:5:1216:20111:42249,J00121:27:H3GGKBBXX:5:1127:20161:25351,J00121:27:H3GGKBBXX:5:2122:2767:32349,J00121:27:H3GGKBBXX:5:2215:12073:8840,J00121:27:H3GGKBBXX:5:2210:20862:10774,J00121:27:H3GGKBBXX:5:2109:25753:31347,J00121:27:H3GGKBBXX:5:1221:9658:11161,J00121:27:H3GGKBBXX:5:2215:21481:11073,J00121:27:H3GGKBBXX:5:2109:8836:33897,J00121:27:H3GGKBBXX:5:1214:20050:4198,J00121:27:H3GGKBBXX:5:2222:19126:34741,J00121:27:H3GGKBBXX:5:2117:16193:6378,J00121:27:H3GGKBBXX:5:2215:7557:2281,J00121:27:H3GGKBBXX:5:2107:15148:25773,J00121:27:H3GGKBBXX:5:1217:12662:28217,J00121:27:H3GGKBBXX:5:2215:6553:19496,J00121:27:H3GGKBBXX:5:1210:22587:12990,J00121:27:H3GGKBBXX:5:2204:29437:30907,J00121:27:H3GGKBBXX:5:2226:27184:35514,J00121:27:H3GGKBBXX:5:2107:12601:20375,J00121:27:H3GGKBBXX:5:1107:14478:23030,J00121:27:H3GGKBBXX:5:2108:26321:5007,J00121:27:H3GGKBBXX:5:2215:6959:30362,J00121:27:H3GGKBBXX:5:2103:31446:39523,J00121:27:H3GGKBBXX:5:1213:19471:16454,J00121:27:H3GGKBBXX:5:2224:31162:13394,J00121:27:H3GGKBBXX:5:2211:17929:1683,J00121:27:H3GGKBBXX:5:1123:18284:46047,J00121:27:H3GGKBBXX:5:1116:11749:16893,J00121:27:H3GGKBBXX:5:1125:12388:39172,J00121:27:H3GGKBBXX:5:1210:8389:5411,J00121:27:H3GGKBBXX:5:2222:12398:22133,J00121:27:H3GGKBBXX:5:2214:23115:29343,J00121:27:H3GGKBBXX:5:1106:19522:43163,J00121:27:H3GGKBBXX:5:2108:19299:29343,J00121:27:H3GGKBBXX:5:1111:29305:47243,J00121:27:H3GGKBBXX:5:1121:2138:46662,J00121:27:H3GGKBBXX:5:2222:24393:6906,J00121:27:H3GGKBBXX:5:2107:12540:20199;sequence=TACAGATAAATATGTGATAATTATTCAACATTTATAATATAATCAAGTG;start=904239;subtype=IES;support_ref=0;support_variant=42;type=IES;
scaffold51_3_with_IES	MILORD	internal_eliminated_sequence	907510	907555	.	.	.	ID=MILORD.3.907510.907555;Name=MILORD.3.907510.907555;bounded_by_ta=TRUE;common_boundary=Both;end=907555;ies_id=IESPGM.PTET51.1.3.869761;ies_left_dist=0;ies_min_dist=0;ies_right_dist=0;junction_seq=atcgaaacattataaTAtcattaaattgattg;read_names=J00121:27:H3GGKBBXX:5:2223:24221:14133,J00121:27:H3GGKBBXX:5:2108:22293:47506,J00121:27:H3GGKBBXX:5:1212:18355:26582,J00121:27:H3GGKBBXX:5:2220:26717:44025,J00121:27:H3GGKBBXX:5:1226:26687:25755,J00121:27:H3GGKBBXX:5:2115:29843:28868,J00121:27:H3GGKBBXX:5:1109:14093:38468,J00121:27:H3GGKBBXX:5:1109:14143:38486,J00121:27:H3GGKBBXX:5:1204:22242:32402;sequence=TACAGTCTGTTTGGAATAGTATACTGAGCATTTGCATCACTACCTG;start=907510;subtype=IES;support_ref=3;support_variant=9;type=IES;
scaffold51_3_with_IES	MILORD	internal_eliminated_sequence	907510	907549	.	.	.	ID=MILORD.3.907510.907549;Name=MILORD.3.907510.907549;bounded_by_ta=TRUE;common_boundary=LEFT;end=907549;ies_id=IESPGM.PTET51.1.3.869761;ies_left_dist=0;ies_min_dist=0;ies_right_dist=6;junction_seq=atcgaaacattataaTAcctgtatcattaaat;read_names=J00121:27:H3GGKBBXX:5:1209:14194:36991;sequence=TACAGTCTGTTTGGAATAGTATACTGAGCATTTGCATCAC;start=907510;subtype=PARTIAL_INTERNAL;support_ref=1;support_variant=1;type=ALTERNATIVE;
scaffold51_3_with_IES	MILORD	internal_eliminated_sequence	907529	907555	.	.	.	ID=MILORD.3.907529.907555;Name=MILORD.3.907529.907555;bounded_by_ta=TRUE;common_boundary=RIGHT;end=907555;ies_id=IESPGM.PTET51.1.3.869761;ies_left_dist=-19;ies_min_dist=0;ies_right_dist=0;junction_seq=gtctgtttggaatagTAtcattaaattgattg;read_names=J00121:27:H3GGKBBXX:5:1109:12946:17772;sequence=TATACTGAGCATTTGCATCACTACCTG;start=907529;subtype=PARTIAL_INTERNAL;support_ref=1;support_variant=1;type=ALTERNATIVE;
scaffold51_3_with_IES	MILORD	internal_eliminated_sequence	908154	908181	.	.	.	ID=MILORD.3.908154.908181;Name=MILORD.3.908154.908181;bounded_by_ta=TRUE;common_boundary=Both;end=908181;ies_id=IESPGM.PTET51.1.3.870359;ies_left_dist=0;ies_min_dist=0;ies_right_dist=0;junction_seq=tttaaatcacttttgTAcaataaatattttga;read_names=J00121:27:H3GGKBBXX:5:1118:5822:29378,J00121:27:H3GGKBBXX:5:2222:7182:25861,J00121:27:H3GGKBBXX:5:2126:14001:22626,J00121:27:H3GGKBBXX:5:1115:19593:34459,J00121:27:H3GGKBBXX:5:2213:16843:17280,J00121:27:H3GGKBBXX:5:1208:13971:21975,J00121:27:H3GGKBBXX:5:1221:6147:35251,J00121:27:H3GGKBBXX:5:2210:20435:12216,J00121:27:H3GGKBBXX:5:2201:7973:28006,J00121:27:H3GGKBBXX:5:1120:17188:36728,J00121:27:H3GGKBBXX:5:1205:23297:13974,J00121:27:H3GGKBBXX:5:2112:28798:44464,J00121:27:H3GGKBBXX:5:2101:3701:38046,J00121:27:H3GGKBBXX:5:2104:26068:2949,J00121:27:H3GGKBBXX:5:1112:4026:27215,J00121:27:H3GGKBBXX:5:2204:27458:38381,J00121:27:H3GGKBBXX:5:1120:11475:30732,J00121:27:H3GGKBBXX:5:2227:22353:37871,J00121:27:H3GGKBBXX:5:2128:12905:39963,J00121:27:H3GGKBBXX:5:2109:30157:39154,J00121:27:H3GGKBBXX:5:1204:19887:32894,J00121:27:H3GGKBBXX:5:2208:4736:18740,J00121:27:H3GGKBBXX:5:1113:5568:23839,J00121:27:H3GGKBBXX:5:1227:4158:22344,J00121:27:H3GGKBBXX:5:1126:18416:26265,J00121:27:H3GGKBBXX:5:1102:13849:12163,J00121:27:H3GGKBBXX:5:2215:10389:39998,J00121:27:H3GGKBBXX:5:2222:14387:25333,J00121:27:H3GGKBBXX:5:1118:18528:46680,J00121:27:H3GGKBBXX:5:1211:21460:8330,J00121:27:H3GGKBBXX:5:2103:9404:32033,J00121:27:H3GGKBBXX:5:2120:3955:30187,J00121:27:H3GGKBBXX:5:1107:29802:24718,J00121:27:H3GGKBBXX:5:1208:22079:9543,J00121:27:H3GGKBBXX:5:1108:12804:33141,J00121:27:H3GGKBBXX:5:1202:13616:28674,J00121:27:H3GGKBBXX:5:1214:16021:34248,J00121:27:H3GGKBBXX:5:2116:19086:27426,J00121:27:H3GGKBBXX:5:1215:13636:30644,J00121:27:H3GGKBBXX:5:1106:2280:37660;sequence=TATAGATGTTTGAACATCCTCCCCTCTA;start=908154;subtype=IES;support_ref=0;support_variant=40;type=IES;
scaffold51_3_with_IES	MILORD	internal_eliminated_sequence	908154	908186	.	.	.	ID=MILORD.3.908154.908186;Name=MILORD.3.908154.908186;bounded_by_ta=TRUE;common_boundary=LEFT;end=908186;ies_id=IESPGM.PTET51.1.3.870359;ies_left_dist=0;ies_min_dist=0;ies_right_dist=-5;junction_seq=tttaaatcacttttgTAaatattttgatttct;read_names=J00121:27:H3GGKBBXX:5:2102:15148:46522;sequence=TATAGATGTTTGAACATCCTCCCCTCTATACAA;start=908154;subtype=PARTIAL_EXTERNAL;support_ref=0;support_variant=1;type=ALTERNATIVE;
scaffold51_3_with_IES	MILORD	internal_eliminated_sequence	909748	909786	.	.	.	ID=MILORD.3.909748.909786;Name=MILORD.3.909748.909786;bounded_by_ta=TRUE;common_boundary=Both;end=909786;ies_id=IESPGM.PTET51.1.3.871925;ies_left_dist=0;ies_min_dist=0;ies_right_dist=0;junction_seq=taatttacaatctatTAaattaaagtgactta;read_names=J00121:27:H3GGKBBXX:5:1219:19004:40754,J00121:27:H3GGKBBXX:5:2102:30898:27602,J00121:27:H3GGKBBXX:5:2223:24809:36042,J00121:27:H3GGKBBXX:5:1113:13200:41211,J00121:27:H3GGKBBXX:5:2103:16295:36024,J00121:27:H3GGKBBXX:5:2212:14215:15645,J00121:27:H3GGKBBXX:5:1215:10368:47630,J00121:27:H3GGKBBXX:5:1208:24089:16260,J00121:27:H3GGKBBXX:5:1103:15554:10124,J00121:27:H3GGKBBXX:5:2214:9313:8242,J00121:27:H3GGKBBXX:5:1209:25357:30626,J00121:27:H3GGKBBXX:5:2218:25438:38504,J00121:27:H3GGKBBXX:5:1226:27610:44201,J00121:27:H3GGKBBXX:5:2103:27702:44078,J00121:27:H3GGKBBXX:5:1201:16823:39260,J00121:27:H3GGKBBXX:5:2111:23013:15487,J00121:27:H3GGKBBXX:5:2110:24292:25122,J00121:27:H3GGKBBXX:5:1227:3610:48298,J00121:27:H3GGKBBXX:5:2214:15229:34600,J00121:27:H3GGKBBXX:5:2228:11789:43937,J00121:27:H3GGKBBXX:5:2203:32045:16893,J00121:27:H3GGKBBXX:5:1125:24789:8646;sequence=TATAGTTCAGAAATCTATTTAATTATAGTGTTTTCCCTA;start=909748;subtype=IES;support_ref=6;support_variant=22;type=IES;
scaffold51_3_with_IES	MILORD	internal_eliminated_sequence	915319	915570	.	.	.	ID=MILORD.3.915319.915570;Name=MILORD.3.915319.915570;bounded_by_ta=TRUE;common_boundary=None;end=915570;ies_id=IESPGM.PTET51.1.3.877594;ies_left_dist=137;ies_min_dist=88;ies_right_dist=-88;junction_seq=gtactttttaggtgtTAatatgaaagataatt;read_names=J00121:27:H3GGKBBXX:5:1205:19055:11935;sequence=TATTGTTGCATTAGCTGAAAAAAAAGTTATCATAACAGCTTTCAAAAACGGTCAAGAATTCGATACGCAAGAATATAGTCTTTCGTATTAAAATTATGATACGGACTCATCATATTTGATAGGAGGAAGTCTATAGATATTGTCGAAAAAAAGTATACCTACTATAAATTTTAATTAAACCCTATTTAATCCAGAAATATCTATTTTTAGTTATTTTCCAGGAAATATGAGGTACTATCTTCCATCTACTTA;start=915319;subtype=EXTERNAL;support_ref=69;support_variant=1;type=ALTERNATIVE;
scaffold51_3_with_IES	MILORD	internal_eliminated_sequence	915456	915482	.	.	.	ID=MILORD.3.915456.915482;Name=MILORD.3.915456.915482;bounded_by_ta=TRUE;common_boundary=Both;end=915482;ies_id=IESPGM.PTET51.1.3.877594;ies_left_dist=0;ies_min_dist=0;ies_right_dist=0;junction_seq=gaggaagtctatagaTAaattttaattaaacc;read_names=J00121:27:H3GGKBBXX:5:2114:24566:18247,J00121:27:H3GGKBBXX:5:1201:9699:32859,J00121:27:H3GGKBBXX:5:1105:24860:18405,J00121:27:H3GGKBBXX:5:1101:26606:27092,J00121:27:H3GGKBBXX:5:2212:5599:21641,J00121:27:H3GGKBBXX:5:2224:16386:43322,J00121:27:H3GGKBBXX:5:2212:5406:21447,J00121:27:H3GGKBBXX:5:2213:2240:3125,J00121:27:H3GGKBBXX:5:1219:18923:42794,J00121:27:H3GGKBBXX:5:2106:10439:6783,J00121:27:H3GGKBBXX:5:2113:31954:43322,J00121:27:H3GGKBBXX:5:1105:9394:23821,J00121:27:H3GGKBBXX:5:1117:11485:25087,J00121:27:H3GGKBBXX:5:2222:24596:22907,J00121:27:H3GGKBBXX:5:1126:10815:48403,J00121:27:H3GGKBBXX:5:2116:11617:11143,J00121:27:H3GGKBBXX:5:2202:13768:24331,J00121:27:H3GGKBBXX:5:2228:25175:7380;sequence=TATTGTCGAAAAAAAGTATACCTACTA;start=915456;subtype=IES;support_ref=96;support_variant=18;type=IES;
scaffold51_3_with_IES	MILORD	internal_eliminated_sequence	915456	915570	.	.	.	ID=MILORD.3.915456.915570;Name=MILORD.3.915456.915570;bounded_by_ta=TRUE;common_boundary=LEFT;end=915570;ies_id=IESPGM.PTET51.1.3.877594;ies_left_dist=0;ies_min_dist=0;ies_right_dist=-88;junction_seq=gaggaagtctatagaTAatatgaaagataatt;read_names=J00121:27:H3GGKBBXX:5:2103:9932:19162,J00121:27:H3GGKBBXX:5:2215:30391:2387;sequence=TATTGTCGAAAAAAAGTATACCTACTATAAATTTTAATTAAACCCTATTTAATCCAGAAATATCTATTTTTAGTTATTTTCCAGGAAATATGAGGTACTATCTTCCATCTACTTA;start=915456;subtype=PARTIAL_EXTERNAL;support_ref=32;support_variant=2;type=ALTERNATIVE;
scaffold51_3_with_IES	MILORD	internal_eliminated_sequence	915571	917082	.	.	.	ID=MILORD.3.915571.917082;Name=MILORD.3.915571.917082;bounded_by_ta=TRUE;common_boundary=None;end=917082;ies_id=IESPGM.PTET51.1.3.878871;ies_left_dist=1324;ies_min_dist=38;ies_right_dist=38;junction_seq=tcttccatctacttaTAataaaattatatttc;read_names=J00121:27:H3GGKBBXX:5:1101:21136:6185;sequence=TAATATGAAAGATAATTATGATATTTCTGTTTTTGGAAATCGCAATTTCCTTTGTATATGTACATCCAATGATATTCCTAATATTCCTGATACAATTATTTCAAACCTTAATTAGGAATATTTTATATCACAAAATCCAAATTGTGATCAATTTTTTTTTACGACATGGATTAGAATCAAAGAAAAGATCTTTTATGAAAAAGAAATTTATTATCAATTAATAAAATTATCTTCACACTTTCAGAATCCAAAATTAGTGAATGATAACCTATCAGCTTTTTCACTTTATTATAAGTTGACTCAAAGCCTCAATCAGATCATTATAACAACATACAGTTACACTTTCCCAACAATAAATATTGATTTTTCAGATAATCCGTTTTTAATTAGGTAAACTTTCGATATAGATATGAATATACAATTATGGCATTTTTTAATTGTAAAGAAGAGTAAATACTCTTTGTTGGTAACAATAAACTTTTACGAGGGAAGAAAAGTTAAAGAATATTCATTTGAGTCTAATGTTAATCATTTTAATTTGATTAGATTTAAAGTAACTAGTGGTAATATATTGCAAAGTATCAACTACTTAACAATCTAATTAATAAATATGGCTTTATATAACTGCGACATAGAAATTAATCCAGAACTATGTCATCTATCCTGTTTGGAATGCGACGGTCCAACTAAATATGATTGTTTGTCTTGCTATTCTACTTCAAATAGAATATATAACCAAAAATAGAAAGCTTGTGTTTGTTAATATGGGAAAATTGATATTGATGGAGAATGCAAAGATTTCCACTCCTTTTAACTAAATTTGTCTTAAGGGAATGAAAAAAAGTTCTAATGTACTTATGGATATTTTGAATTTGAAGATTAATGCTGGAAATGGTAATTATTTATAATAGACATAGCCCTTCTAAAATAAAAGAAAGATTAATAACTTGTATAGAATGTATTACAAATCCAAAAACTTGGATAAAAAATCCATATTGTTAATATAATTATGTATAGCAAATTTATCAATAACTTTATATTTTCCTTTATGATTCAATACTACATATGAAGTAGATAGTTGAATTTTGTATATTATTCTAACTTTAAATATTTAGAATAAAACATAAAAAATTTCTCAACGAAATAATAGCAAATAATAATCAAGTACCATTTACAAAACAGGATGAAGGGATATAATAGTATTTTTTTGATGGAAATGATTTAAAAGTAAGCGAGAATTCAGAAGAACAGTCTGATATTTATTCAGATTACATATAGACTTTTGCTCATTTTTCAAATTTTTGCTTGAAATGCAAAAAAACTATATTGTAGAATCAATAATTATTTAATTTTTAATTTTGATTTAAAACTATTTGCTAATTATATTCCCTTGCAATTTTTTAGATAATTTTATTCTGTTAAAATACCAAATTTCTCACAATTAACTAGACATTTGTAATCAACATTCTTGTATTTTCTAATTTAAAAATAAAAAATAACTTACACTCATAT;start=915571;subtype=OVERLAPPING;support_ref=31;support_variant=1;type=ALTERNATIVE;
scaffold51_3_with_IES	MILORD	internal_eliminated_sequence	915571	918782	.	.	.	ID=MILORD.3.915571.918782;Name=MILORD.3.915571.918782;bounded_by_ta=TRUE;common_boundary=None;end=918782;ies_id=IESPGM.PTET51.1.3.877594;ies_left_dist=-115;ies_min_dist=115;ies_right_dist=-3300;junction_seq=tcttccatctacttaTAttttcagataaagtt;read_names=J00121:27:H3GGKBBXX:5:1212:21136:24648;sequence=TAATATGAAAGATAATTATGATATTTCTGTTTTTGGAAATCGCAATTTCCTTTGTATATGTACATCCAATGATATTCCTAATATTCCTGATACAATTATTTCAAACCTTAATTAGGAATATTTTATATCACAAAATCCAAATTGTGATCAATTTTTTTTTACGACATGGATTAGAATCAAAGAAAAGATCTTTTATGAAAAAGAAATTTATTATCAATTAATAAAATTATCTTCACACTTTCAGAATCCAAAATTAGTGAATGATAACCTATCAGCTTTTTCACTTTATTATAAGTTGACTCAAAGCCTCAATCAGATCATTATAACAACATACAGTTACACTTTCCCAACAATAAATATTGATTTTTCAGATAATCCGTTTTTAATTAGGTAAACTTTCGATATAGATATGAATATACAATTATGGCATTTTTTAATTGTAAAGAAGAGTAAATACTCTTTGTTGGTAACAATAAACTTTTACGAGGGAAGAAAAGTTAAAGAATATTCATTTGAGTCTAATGTTAATCATTTTAATTTGATTAGATTTAAAGTAACTAGTGGTAATATATTGCAAAGTATCAACTACTTAACAATCTAATTAATAAATATGGCTTTATATAACTGCGACATAGAAATTAATCCAGAACTATGTCATCTATCCTGTTTGGAATGCGACGGTCCAACTAAATATGATTGTTTGTCTTGCTATTCTACTTCAAATAGAATATATAACCAAAAATAGAAAGCTTGTGTTTGTTAATATGGGAAAATTGATATTGATGGAGAATGCAAAGATTTCCACTCCTTTTAACTAAATTTGTCTTAAGGGAATGAAAAAAAGTTCTAATGTACTTATGGATATTTTGAATTTGAAGATTAATGCTGGAAATGGTAATTATTTATAATAGACATAGCCCTTCTAAAATAAAAGAAAGATTAATAACTTGTATAGAATGTATTACAAATCCAAAAACTTGGATAAAAAATCCATATTGTTAATATAATTATGTATAGCAAATTTATCAATAACTTTATATTTTCCTTTATGATTCAATACTACATATGAAGTAGATAGTTGAATTTTGTATATTATTCTAACTTTAAATATTTAGAATAAAACATAAAAAATTTCTCAACGAAATAATAGCAAATAATAATCAAGTACCATTTACAAAACAGGATGAAGGGATATAATAGTATTTTTTTGATGGAAATGATTTAAAAGTAAGCGAGAATTCAGAAGAACAGTCTGATATTTATTCAGATTACATATAGACTTTTGCTCATTTTTCAAATTTTTGCTTGAAATGCAAAAAAACTATATTGTAGAATCAATAATTATTTAATTTTTAATTTTGATTTAAAACTATTTGCTAATTATATTCCCTTGCAATTTTTTAGATAATTTTATTCTGTTAAAATACCAAATTTCTCACAATTAACTAGACATTTGTAATCAACATTCTTGTATTTTCTAATTTAAAAATAAAAAATAACTTACACTCATATTAATAAAATTATATTTCATCGCCTTTATGAACTTACAATATATCCAAAATGTTTCATTTTTTCATATTGTTTCAAATGTTAAATTTAAATATCTTAACCAATATGTACTTATTGTTGGGCTCTGTATTAATTAATAGATGGAATTTGTCTAAATAGTTAACACTGGTAGGTTCCAAAGGTTATTGTTTGAATATTCAGTACTGATTTATAATAATAATAGGTTACAGTGCCTTGTAACATTAATTCAAATCTGTTTGATCCAAATATGACTGAATTTTTTGAGAATAACTTTGACTTCTCTTATTTTAATGAAATTGGTCTACAACAATTCATTCTAAGACTTTTTTTTTAGACTTAGATTATATGCAGTTATCGTAAGCTTAATATTACCAATTACATTTAAACAAAAGTATTTTCAATCCAAGTACTTAAACTAAGCTTAAAAGGATATCTATCGGTATTTTCAGATTATCAATTTAATAATTTTAATTAAATAGAATTAAATAATTTGTTTGTAAATTTAAAGAATGACCTTAGATTACAGTTTTATAATAATTAAGGAGCAATAGATTATCAAATACAAAATAGCAGCTTCTATTCAAATAAGCTAAAACCAATTAAATTTGGGATCACTCTGAATTTTCATCAGATTTTAAAATTTCAAAATGTGTCAATTAAAAATGCTAATATTGATAATTAAATTATTTTTTAGGTAGGTTAGAGTATATCAAATTAAGATATTCTGATAGACCTCTTCTTCCTGATAGACTGCTTCATAAACAATACCGTTTTGTTTAATTTTAATATTACTTCAAAAAATATTGTAATTGAAAACCTTTTGATTGATGGATGCTAATTAAATAATTTTACATTTCTTAATATTAAACTAATGAAAGAATCGTCTTAGATAAGAATAAAAGATGTAATGATAAAGAATTCAATAATTATTAATTCTTCAATTTTATCAAATTATGATAACAATATGTTATATATCGAATCTCTTTAAATGATTGAAAACTAGATTATAAACTCACAGCTTATAAAATTTAGTAAAGATCTCTTTTGCTTTCACTTTCTACTAAGAAAAAATAAATTTCTATAATCAATTTTGTTTGAGAAATAATTCTCGATAAATTATTAAAATGAAATAAAATTAGATGATTTTGATATATCTTCTAATATCTTCCAGTATTTTTAAGTACTTATTATTGATTAAAACAAAATAAAAGCAATAAAAATAGAATTAACAAATATAGATTTTAGAGATAATAATAACCCTAAAAAAGAAATCCAAGATTACTCATTTATACTTAGTTGTACTAATATTTTAGTTTAGAATTTATCCATATTAAATACTTTTAATCATCGCTACTTTTATTTATATAACGTATCAAAAATTACATTCACGAATGTATCTGTATAAAATGAGCATTAAGAATTTAAAATTCCCCTTAATTAAGATTGTGCAATTAACGACTATTAATATTCGAAATTACTATCTGTGAAAGGATTTGAGACTCTCAATTTAGGTTTCATAAAATTTGCTAATTAGATTACTATAGATTAATCTTTTATTGATATTCAATCAAATGATTCAATCATAAATAAAATATCTGAAAATATTACAATCTAAAATATTACATTTACTAGAAATATTTTGACGAAAATTAGTTAAGGAAATTATTTTTCCATTTTATCAA;start=915571;subtype=MAC;support_ref=31;support_variant=1;type=CRYPTIC;
scaffold51_3_with_IES	MILORD	internal_eliminated_sequence	916583	916717	.	.	.	ID=MILORD.3.916583.916717;Name=MILORD.3.916583.916717;bounded_by_ta=TRUE;common_boundary=Both;end=916717;ies_id=IESPGM.PTET51.1.3.878694;ies_left_dist=0;ies_min_dist=0;ies_right_dist=0;junction_seq=gttaatataattatgTAgcaaataataatcaa;read_names=J00121:27:H3GGKBBXX:5:1227:22059:16471,J00121:27:H3GGKBBXX:5:1127:29985:42864,J00121:27:H3GGKBBXX:5:2213:16092:32894,J00121:27:H3GGKBBXX:5:1125:25946:1894,J00121:27:H3GGKBBXX:5:1119:21379:45783,J00121:27:H3GGKBBXX:5:2205:7080:21782,J00121:27:H3GGKBBXX:5:1117:9140:29817,J00121:27:H3GGKBBXX:5:2228:21998:27268,J00121:27:H3GGKBBXX:5:1217:10642:41071,J00121:27:H3GGKBBXX:5:2204:18781:39488,J00121:27:H3GGKBBXX:5:2215:3123:2475,J00121:27:H3GGKBBXX:5:2208:31061:2879;sequence=TATAGCAAATTTATCAATAACTTTATATTTTCCTTTATGATTCAATACTACATATGAAGTAGATAGTTGAATTTTGTATATTATTCTAACTTTAAATATTTAGAATAAAACATAAAAAATTTCTCAACGAAATAA;start=916583;subtype=IES;support_ref=12;support_variant=12;type=IES;
scaffold51_3_with_IES	MILORD	internal_eliminated_sequence	916583	917120	.	.	.	ID=MILORD.3.916583.917120;Name=MILORD.3.916583.917120;bounded_by_ta=TRUE;common_boundary=LEFT;end=917120;ies_id=IESPGM.PTET51.1.3.878694;ies_left_dist=0;ies_min_dist=0;ies_right_dist=-403;junction_seq=gttaatataattatgTAtatccaaaatgtttc;read_names=J00121:27:H3GGKBBXX:5:2111:13697:16506;sequence=TATAGCAAATTTATCAATAACTTTATATTTTCCTTTATGATTCAATACTACATATGAAGTAGATAGTTGAATTTTGTATATTATTCTAACTTTAAATATTTAGAATAAAACATAAAAAATTTCTCAACGAAATAATAGCAAATAATAATCAAGTACCATTTACAAAACAGGATGAAGGGATATAATAGTATTTTTTTGATGGAAATGATTTAAAAGTAAGCGAGAATTCAGAAGAACAGTCTGATATTTATTCAGATTACATATAGACTTTTGCTCATTTTTCAAATTTTTGCTTGAAATGCAAAAAAACTATATTGTAGAATCAATAATTATTTAATTTTTAATTTTGATTTAAAACTATTTGCTAATTATATTCCCTTGCAATTTTTTAGATAATTTTATTCTGTTAAAATACCAAATTTCTCACAATTAACTAGACATTTGTAATCAACATTCTTGTATTTTCTAATTTAAAAATAAAAAATAACTTACACTCATATTAATAAAATTATATTTCATCGCCTTTATGAACTTACAA;start=916583;subtype=PARTIAL_EXTERNAL;support_ref=12;support_variant=1;type=ALTERNATIVE;
scaffold51_3_with_IES	MILORD	internal_eliminated_sequence	916608	917059	.	.	.	ID=MILORD.3.916608.917059;Name=MILORD.3.916608.917059;bounded_by_ta=TRUE;common_boundary=None;end=917059;ies_id=IESPGM.PTET51.1.3.878694;ies_left_dist=-25;ies_min_dist=25;ies_right_dist=-342;junction_seq=ttatcaataactttaTAaaaaataacttacac;read_names=J00121:27:H3GGKBBXX:5:2102:16407:4215,J00121:27:H3GGKBBXX:5:2102:16498:4127;sequence=TATTTTCCTTTATGATTCAATACTACATATGAAGTAGATAGTTGAATTTTGTATATTATTCTAACTTTAAATATTTAGAATAAAACATAAAAAATTTCTCAACGAAATAATAGCAAATAATAATCAAGTACCATTTACAAAACAGGATGAAGGGATATAATAGTATTTTTTTGATGGAAATGATTTAAAAGTAAGCGAGAATTCAGAAGAACAGTCTGATATTTATTCAGATTACATATAGACTTTTGCTCATTTTTCAAATTTTTGCTTGAAATGCAAAAAAACTATATTGTAGAATCAATAATTATTTAATTTTTAATTTTGATTTAAAACTATTTGCTAATTATATTCCCTTGCAATTTTTTAGATAATTTTATTCTGTTAAAATACCAAATTTCTCACAATTAACTAGACATTTGTAATCAACATTCTTGTATTTTCTAATTTAAAAA;start=916608;subtype=OVERLAPPING;support_ref=14;support_variant=2;type=ALTERNATIVE;
scaffold51_3_with_IES	MILORD	internal_eliminated_sequence	916895	917082	.	.	.	ID=MILORD.3.916895.917082;Name=MILORD.3.916895.917082;bounded_by_ta=TRUE;common_boundary=LEFT;end=917082;ies_id=IESPGM.PTET51.1.3.878871;ies_left_dist=0;ies_min_dist=0;ies_right_dist=38;junction_seq=aatgcaaaaaaactaTAataaaattatatttc;read_names=J00121:27:H3GGKBBXX:5:2121:13575:12849,J00121:27:H3GGKBBXX:5:2103:16843:28076,J00121:27:H3GGKBBXX:5:1227:21816:7152;sequence=TATTGTAGAATCAATAATTATTTAATTTTTAATTTTGATTTAAAACTATTTGCTAATTATATTCCCTTGCAATTTTTTAGATAATTTTATTCTGTTAAAATACCAAATTTCTCACAATTAACTAGACATTTGTAATCAACATTCTTGTATTTTCTAATTTAAAAATAAAAAATAACTTACACTCATAT;start=916895;subtype=PARTIAL_INTERNAL;support_ref=70;support_variant=3;type=ALTERNATIVE;
scaffold51_3_with_IES	MILORD	internal_eliminated_sequence	916895	917115	.	.	.	ID=MILORD.3.916895.917115;Name=MILORD.3.916895.917115;bounded_by_ta=TRUE;common_boundary=LEFT;end=917115;ies_id=IESPGM.PTET51.1.3.878871;ies_left_dist=0;ies_min_dist=0;ies_right_dist=5;junction_seq=aatgcaaaaaaactaTAcaatatatccaaaat;read_names=J00121:27:H3GGKBBXX:5:1226:13535:48438;sequence=TATTGTAGAATCAATAATTATTTAATTTTTAATTTTGATTTAAAACTATTTGCTAATTATATTCCCTTGCAATTTTTTAGATAATTTTATTCTGTTAAAATACCAAATTTCTCACAATTAACTAGACATTTGTAATCAACATTCTTGTATTTTCTAATTTAAAAATAAAAAATAACTTACACTCATATTAATAAAATTATATTTCATCGCCTTTATGAACT;start=916895;subtype=PARTIAL_INTERNAL;support_ref=35;support_variant=1;type=ALTERNATIVE;
scaffold51_3_with_IES	MILORD	internal_eliminated_sequence	916895	917120	.	.	.	ID=MILORD.3.916895.917120;Name=MILORD.3.916895.917120;bounded_by_ta=TRUE;common_boundary=Both;end=917120;ies_id=IESPGM.PTET51.1.3.878871;ies_left_dist=0;ies_min_dist=0;ies_right_dist=0;junction_seq=aatgcaaaaaaactaTAtatccaaaatgtttc;read_names=J00121:27:H3GGKBBXX:5:1121:5893:36675,J00121:27:H3GGKBBXX:5:1208:25936:13939,J00121:27:H3GGKBBXX:5:2207:6634:4163,J00121:27:H3GGKBBXX:5:2211:15737:15645,J00121:27:H3GGKBBXX:5:2210:5954:20428,J00121:27:H3GGKBBXX:5:2228:21917:38627,J00121:27:H3GGKBBXX:5:1201:4716:33826,J00121:27:H3GGKBBXX:5:2225:24241:15223,J00121:27:H3GGKBBXX:5:1101:6583:42091,J00121:27:H3GGKBBXX:5:2103:14377:43884,J00121:27:H3GGKBBXX:5:1128:31040:48526,J00121:27:H3GGKBBXX:5:2219:22293:34073,J00121:27:H3GGKBBXX:5:1106:29305:16401;sequence=TATTGTAGAATCAATAATTATTTAATTTTTAATTTTGATTTAAAACTATTTGCTAATTATATTCCCTTGCAATTTTTTAGATAATTTTATTCTGTTAAAATACCAAATTTCTCACAATTAACTAGACATTTGTAATCAACATTCTTGTATTTTCTAATTTAAAAATAAAAAATAACTTACACTCATATTAATAAAATTATATTTCATCGCCTTTATGAACTTACAA;start=916895;subtype=IES;support_ref=70;support_variant=13;type=IES;
scaffold51_3_with_IES	MILORD	internal_eliminated_sequence	919569	919594	.	.	.	ID=MILORD.3.919569.919594;Name=MILORD.3.919569.919594;bounded_by_ta=TRUE;common_boundary=None;end=919594;ies_id=IESPGM.PTET51.1.3.881724;ies_left_dist=405;ies_min_dist=405;ies_right_dist=424;junction_seq=tagaggagatttttaTAgtacaacagatagct;read_names=J00121:27:H3GGKBBXX:5:1226:21592:35075;sequence=TACAATAAAGTTAATAAGGGTAATTG;start=919569;subtype=MAC;support_ref=82;support_variant=1;type=CRYPTIC;
scaffold51_3_with_IES	MILORD	internal_eliminated_sequence	919974	920018	.	.	.	ID=MILORD.3.919974.920018;Name=MILORD.3.919974.920018;bounded_by_ta=TRUE;common_boundary=Both;end=920018;ies_id=IESPGM.PTET51.1.3.881724;ies_left_dist=0;ies_min_dist=0;ies_right_dist=0;junction_seq=aaaaattaaagattgTAtctcttccaataaat;read_names=J00121:27:H3GGKBBXX:5:1203:8724:17772,J00121:27:H3GGKBBXX:5:1110:19695:39805,J00121:27:H3GGKBBXX:5:2221:19898:21096,J00121:27:H3GGKBBXX:5:2221:23246:38152,J00121:27:H3GGKBBXX:5:2112:30858:10405,J00121:27:H3GGKBBXX:5:1224:12753:12796,J00121:27:H3GGKBBXX:5:1128:7324:22977,J00121:27:H3GGKBBXX:5:2124:22993:26002,J00121:27:H3GGKBBXX:5:2116:22161:35426,J00121:27:H3GGKBBXX:5:1127:15290:43779,J00121:27:H3GGKBBXX:5:1108:22506:9016,J00121:27:H3GGKBBXX:5:1208:28057:33123,J00121:27:H3GGKBBXX:5:2220:21399:17438,J00121:27:H3GGKBBXX:5:1116:6553:44711,J00121:27:H3GGKBBXX:5:2210:10389:34512,J00121:27:H3GGKBBXX:5:2205:2098:31576,J00121:27:H3GGKBBXX:5:2223:5436:12568,J00121:27:H3GGKBBXX:5:1125:13748:4848,J00121:27:H3GGKBBXX:5:1223:30310:23135,J00121:27:H3GGKBBXX:5:1216:12804:37642,J00121:27:H3GGKBBXX:5:2120:22120:25544;sequence=TACAGAGATAACAAAGAAATAAAAAAAGACGCTTAAATTTAACTA;start=919974;subtype=IES;support_ref=3;support_variant=21;type=IES;
scaffold51_3_with_IES	MILORD	internal_eliminated_sequence	919974	920051	.	.	.	ID=MILORD.3.919974.920051;Name=MILORD.3.919974.920051;bounded_by_ta=TRUE;common_boundary=LEFT;end=920051;ies_id=IESPGM.PTET51.1.3.881724;ies_left_dist=0;ies_min_dist=0;ies_right_dist=-33;junction_seq=aaaaattaaagattgTAaaataaaataatttt;read_names=J00121:27:H3GGKBBXX:5:2115:2920:31242;sequence=TACAGAGATAACAAAGAAATAAAAAAAGACGCTTAAATTTAACTATATCTCTTCCAATAAATGGAAATGTTTTAGAAG;start=919974;subtype=PARTIAL_EXTERNAL;support_ref=1;support_variant=1;type=ALTERNATIVE;
scaffold51_3_with_IES	MILORD	internal_eliminated_sequence	919982	920018	.	.	.	ID=MILORD.3.919982.920018;Name=MILORD.3.919982.920018;bounded_by_ta=TRUE;common_boundary=RIGHT;end=920018;ies_id=IESPGM.PTET51.1.3.881724;ies_left_dist=-8;ies_min_dist=0;ies_right_dist=0;junction_seq=aagattgtacagagaTAtctcttccaataaat;read_names=J00121:27:H3GGKBBXX:5:1227:22759:44974,J00121:27:H3GGKBBXX:5:1107:7567:12954;sequence=TAACAAAGAAATAAAAAAAGACGCTTAAATTTAACTA;start=919982;subtype=PARTIAL_INTERNAL;support_ref=2;support_variant=2;type=ALTERNATIVE;
scaffold51_3_with_IES	MILORD	internal_eliminated_sequence	922248	922273	.	.	.	ID=MILORD.3.922248.922273;Name=MILORD.3.922248.922273;bounded_by_ta=TRUE;common_boundary=Both;end=922273;ies_id=IESPGM.PTET51.1.3.883953;ies_left_dist=0;ies_min_dist=0;ies_right_dist=0;junction_seq=ttacttttgtttttgTAccaaaacagataatt;read_names=J00121:27:H3GGKBBXX:5:2204:19076:44113,J00121:27:H3GGKBBXX:5:1118:16620:10528,J00121:27:H3GGKBBXX:5:1215:7841:38785,J00121:27:H3GGKBBXX:5:2101:8927:2721,J00121:27:H3GGKBBXX:5:2207:31264:48948,J00121:27:H3GGKBBXX:5:2222:3549:2861,J00121:27:H3GGKBBXX:5:1213:21054:43357,J00121:27:H3GGKBBXX:5:2214:12185:30169,J00121:27:H3GGKBBXX:5:1227:20496:11970,J00121:27:H3GGKBBXX:5:2107:10541:31013,J00121:27:H3GGKBBXX:5:1213:21115:43146,J00121:27:H3GGKBBXX:5:1225:8856:16876,J00121:27:H3GGKBBXX:5:2120:10226:26353,J00121:27:H3GGKBBXX:5:1109:14641:41141,J00121:27:H3GGKBBXX:5:1222:6542:37835,J00121:27:H3GGKBBXX:5:1217:28290:10704;sequence=TATAAAGTATTAAATTATTTTATTGA;start=922248;subtype=IES;support_ref=9;support_variant=16;type=IES;
scaffold51_3_with_IES	MILORD	internal_eliminated_sequence	922592	922686	.	.	.	ID=MILORD.3.922592.922686;Name=MILORD.3.922592.922686;bounded_by_ta=TRUE;common_boundary=Both;end=922686;ies_id=IESPGM.PTET51.1.3.884271;ies_left_dist=0;ies_min_dist=0;ies_right_dist=0;junction_seq=taatatctttgtgaaTAataaggagattatgt;read_names=J00121:27:H3GGKBBXX:5:1228:24545:45818,J00121:27:H3GGKBBXX:5:2202:9567:37660,J00121:27:H3GGKBBXX:5:2223:14103:12286,J00121:27:H3GGKBBXX:5:1219:9384:4251,J00121:27:H3GGKBBXX:5:2213:4005:32982,J00121:27:H3GGKBBXX:5:2212:18477:33088,J00121:27:H3GGKBBXX:5:1108:26910:43480,J00121:27:H3GGKBBXX:5:2123:31639:25544,J00121:27:H3GGKBBXX:5:2221:24606:36288,J00121:27:H3GGKBBXX:5:2221:16843:4760,J00121:27:H3GGKBBXX:5:2206:11586:45238,J00121:27:H3GGKBBXX:5:2203:7050:13394,J00121:27:H3GGKBBXX:5:1128:17269:33879,J00121:27:H3GGKBBXX:5:2126:32268:7890,J00121:27:H3GGKBBXX:5:2117:7090:7486,J00121:27:H3GGKBBXX:5:1210:23805:32859,J00121:27:H3GGKBBXX:5:1124:9719:38592,J00121:27:H3GGKBBXX:5:2126:12297:22977,J00121:27:H3GGKBBXX:5:2101:26058:26072,J00121:27:H3GGKBBXX:5:2203:23652:40649,J00121:27:H3GGKBBXX:5:1122:16965:13025;sequence=TACAGCTATTATGTTTAATTTATATTAAATAAGGAATTGTGAAAATAATATTTCAATTTTTTCTGACTATTTGAATGAAAAATCAAACTTGGCTA;start=922592;subtype=IES;support_ref=16;support_variant=21;type=IES;
scaffold51_3_with_IES	MILORD	internal_eliminated_sequence	922592	922689	.	.	.	ID=MILORD.3.922592.922689;Name=MILORD.3.922592.922689;bounded_by_ta=TRUE;common_boundary=LEFT;end=922689;ies_id=IESPGM.PTET51.1.3.884271;ies_left_dist=0;ies_min_dist=0;ies_right_dist=-3;junction_seq=taatatctttgtgaaTAaggagattatgtgta;read_names=J00121:27:H3GGKBBXX:5:2119:10683:42618,J00121:27:H3GGKBBXX:5:2119:10632:42741,J00121:27:H3GGKBBXX:5:2119:10896:42108;sequence=TACAGCTATTATGTTTAATTTATATTAAATAAGGAATTGTGAAAATAATATTTCAATTTTTTCTGACTATTTGAATGAAAAATCAAACTTGGCTATAA;start=922592;subtype=PARTIAL_EXTERNAL;support_ref=8;support_variant=3;type=ALTERNATIVE;
scaffold51_3_with_IES	MILORD	internal_eliminated_sequence	922789	923137	.	.	.	ID=MILORD.3.922789.923137;Name=MILORD.3.922789.923137;bounded_by_ta=TRUE;common_boundary=None;end=923137;ies_id=IESPGM.PTET51.1.3.884484;ies_left_dist=111;ies_min_dist=111;ies_right_dist=-211;junction_seq=attatttcagcttatTAtaatattaaatcatt;read_names=J00121:27:H3GGKBBXX:5:2205:27945:8172;sequence=TATAGTAAATACAAAGATAAAATTCTCACACTACTCATAAATATTTTACAAACATTATAACCTACATCAAGCTTAATTTTGAAGTTAAATAGAAAACTCGATTAATGGACATACAGACCATAGACAATTAAATAACTATAGAGGAGTTCAAGGATAGAAAAAAATTTGAAAAAGTTGCGATGGCATACAATTTAAAAGAAACGTTAGGAGAAAAAAGAGTATTAATATTTGCTATTTAAGGCAATAACAAATTTGTTTTCCAACATTATCCCTTAATAAAAGCGGGGAAATAAAATTCAAACTTTTGAATTTATGAGATAGATATAAGAATATTATTGTCCAATATCTA;start=922789;subtype=EXTERNAL;support_ref=53;support_variant=1;type=ALTERNATIVE;
scaffold51_3_with_IES	MILORD	internal_eliminated_sequence	922789	923679	.	.	.	ID=MILORD.3.922789.923679;Name=MILORD.3.922789.923679;bounded_by_ta=TRUE;common_boundary=None;end=923679;ies_id=IESPGM.PTET51.1.3.884484;ies_left_dist=111;ies_min_dist=111;ies_right_dist=-753;junction_seq=attatttcagcttatTAtcctaatgatttcta;read_names=J00121:27:H3GGKBBXX:5:2216:10795:13869,J00121:27:H3GGKBBXX:5:2228:1854:26019;sequence=TATAGTAAATACAAAGATAAAATTCTCACACTACTCATAAATATTTTACAAACATTATAACCTACATCAAGCTTAATTTTGAAGTTAAATAGAAAACTCGATTAATGGACATACAGACCATAGACAATTAAATAACTATAGAGGAGTTCAAGGATAGAAAAAAATTTGAAAAAGTTGCGATGGCATACAATTTAAAAGAAACGTTAGGAGAAAAAAGAGTATTAATATTTGCTATTTAAGGCAATAACAAATTTGTTTTCCAACATTATCCCTTAATAAAAGCGGGGAAATAAAATTCAAACTTTTGAATTTATGAGATAGATATAAGAATATTATTGTCCAATATCTATATAATATTAAATCATTTTATGTAACAGGAAATCAAACCTGAAGTTTCTAATTTCAACATAACTTACAACAATTCTAATTTCTTTTTTATATTAATAATTTTATTGATAAATTTTATAAATGCTAAATTATAAAGATTTTATTTAATGCTAATAATTTTCTCTTGATTAGAAAAACCAACCAGAAATATTATTAATTAAAAAGTTTACGTTTTATAATATAACCAAATGAATATCAATCTGTAACGAGAGGTACTAATGATTTATGTTCCACATCCGGACTATTCTATCTAAATCTATATGTCCATTAAGAATTAATCTAAGAAGTAATGAGTCTAAATTTGTAAGATTTATAATACCGTCTATTTGTAACTTGGCTTCTTGCTAGTGATCGTAATTTATTGAGATTGCGTTGTAATTGCAATTATTAAAATTTCATTTGAAGTAGCCAATTATCCAGAAGTTAGACTATAAAGTCTAATTTTAGCAACCTCAAGATTTTGTTTAGTTTCATGAAAAACAGAACTTTATATTTCTTATTGTA;start=922789;subtype=EXTERNAL;support_ref=53;support_variant=2;type=ALTERNATIVE;
scaffold51_3_with_IES	MILORD	internal_eliminated_sequence	922900	922926	.	.	.	ID=MILORD.3.922900.922926;Name=MILORD.3.922900.922926;bounded_by_ta=TRUE;common_boundary=Both;end=922926;ies_id=IESPGM.PTET51.1.3.884484;ies_left_dist=0;ies_min_dist=0;ies_right_dist=0;junction_seq=ctcgattaatggacaTAgaggagttcaaggat;read_names=J00121:27:H3GGKBBXX:5:1102:14925:40825,J00121:27:H3GGKBBXX:5:2202:24464:46240,J00121:27:H3GGKBBXX:5:1113:12865:9684,J00121:27:H3GGKBBXX:5:1123:11891:29096,J00121:27:H3GGKBBXX:5:2208:7111:38574,J00121:27:H3GGKBBXX:5:1120:16478:29624,J00121:27:H3GGKBBXX:5:1119:5771:44377,J00121:27:H3GGKBBXX:5:2213:9485:12128,J00121:27:H3GGKBBXX:5:1207:17777:41897,J00121:27:H3GGKBBXX:5:1121:13078:29044,J00121:27:H3GGKBBXX:5:2202:27874:14730,J00121:27:H3GGKBBXX:5:2106:16975:16137,J00121:27:H3GGKBBXX:5:2226:27915:13289,J00121:27:H3GGKBBXX:5:1120:12804:10141,J00121:27:H3GGKBBXX:5:1101:7699:13464,J00121:27:H3GGKBBXX:5:1121:6268:29659,J00121:27:H3GGKBBXX:5:1118:22719:15258,J00121:27:H3GGKBBXX:5:1106:8927:4620,J00121:27:H3GGKBBXX:5:1107:11627:7433,J00121:27:H3GGKBBXX:5:2114:8369:44834,J00121:27:H3GGKBBXX:5:2223:23683:32367,J00121:27:H3GGKBBXX:5:2201:15909:48157,J00121:27:H3GGKBBXX:5:2206:11048:27742,J00121:27:H3GGKBBXX:5:2116:18254:1859,J00121:27:H3GGKBBXX:5:1108:5538:46891,J00121:27:H3GGKBBXX:5:1121:6329:29554,J00121:27:H3GGKBBXX:5:1124:23652:11108,J00121:27:H3GGKBBXX:5:2201:20050:27443,J00121:27:H3GGKBBXX:5:1202:18741:44658,J00121:27:H3GGKBBXX:5:2119:29295:11319,J00121:27:H3GGKBBXX:5:1107:10500:35725,J00121:27:H3GGKBBXX:5:2111:16924:41018,J00121:27:H3GGKBBXX:5:1126:4726:28815,J00121:27:H3GGKBBXX:5:1224:25104:39787;sequence=TACAGACCATAGACAATTAAATAACTA;start=922900;subtype=IES;support_ref=120;support_variant=34;type=IES;
scaffold51_3_with_IES	MILORD	internal_eliminated_sequence	925686	925756	.	.	.	ID=MILORD.3.925686.925756;Name=MILORD.3.925686.925756;bounded_by_ta=TRUE;common_boundary=RIGHT;end=925756;ies_id=IESPGM.PTET51.1.3.887250;ies_left_dist=7;ies_min_dist=0;ies_right_dist=0;junction_seq=ttattgaattgtaagTAtggaagttttcaata;read_names=J00121:27:H3GGKBBXX:5:1111:22232:42724;sequence=TATGAATTACACTAGAAATATTATGAGAAACCATTAAAGTTGCATTTTAAAATAATAATTCAAATGAACTA;start=925686;subtype=PARTIAL_EXTERNAL;support_ref=19;support_variant=1;type=ALTERNATIVE;
scaffold51_3_with_IES	MILORD	internal_eliminated_sequence	925693	925756	.	.	.	ID=MILORD.3.925693.925756;Name=MILORD.3.925693.925756;bounded_by_ta=TRUE;common_boundary=Both;end=925756;ies_id=IESPGM.PTET51.1.3.887250;ies_left_dist=0;ies_min_dist=0;ies_right_dist=0;junction_seq=attgtaagtatgaatTAtggaagttttcaata;read_names=J00121:27:H3GGKBBXX:5:1207:21359:8963,J00121:27:H3GGKBBXX:5:2213:20222:9455,J00121:27:H3GGKBBXX:5:2108:9039:24472,J00121:27:H3GGKBBXX:5:1112:14813:29905,J00121:27:H3GGKBBXX:5:1210:6299:11636,J00121:27:H3GGKBBXX:5:2203:6816:4866,J00121:27:H3GGKBBXX:5:2222:12611:6290;sequence=TACACTAGAAATATTATGAGAAACCATTAAAGTTGCATTTTAAAATAATAATTCAAATGAACTA;start=925693;subtype=IES;support_ref=44;support_variant=7;type=IES;
scaffold51_3_with_IES	MILORD	internal_eliminated_sequence	925693	926238	.	.	.	ID=MILORD.3.925693.926238;Name=MILORD.3.925693.926238;bounded_by_ta=TRUE;common_boundary=LEFT;end=926238;ies_id=IESPGM.PTET51.1.3.887250;ies_left_dist=0;ies_min_dist=0;ies_right_dist=-482;junction_seq=attgtaagtatgaatTAccattattatataga;read_names=J00121:27:H3GGKBBXX:5:1206:21947:10053,J00121:27:H3GGKBBXX:5:1125:16853:36183,J00121:27:H3GGKBBXX:5:2102:23561:13236,J00121:27:H3GGKBBXX:5:2122:28686:39875,J00121:27:H3GGKBBXX:5:1119:7628:2861;sequence=TACACTAGAAATATTATGAGAAACCATTAAAGTTGCATTTTAAAATAATAATTCAAATGAACTATATGGAAGTTTTCAATATTTAAATTATTATCTCCATTTAAATATATTCCTCCTCCCTCTTTTGCATAATTATATAGTAATAATGATTGGCTTATTACAAAATTCTCACTATTTAGGTCTAAATACAGTCCTCCGCCTTACAAACTAGCATTGTTGTGCATAATGTAGCAGGATTTCAATTAGATTGAAGTATTTATTCCTAAAACCGCTATTCCTGATGTATTGTGTAAATCAATAATGAATATACATTTGATGTAACTTAATTAATTTCATACTTTCCTAGTTCACCTAAATTTCTAAGAAATCATTAAGAAGCAAAGTAAGACAGCAAAAATTCTAGCTGTTATATAAGAATTTTGTAAAAGGAATTGTAAAAATAATCAAATTAAAATAGGTTTGAAAAGAGACTAAATCTACAAAAAATTATATATCTTTTTGTGCAATTAAAAACAGATAAGAAAAAAAAATTTTTTAACTTAACAA;start=925693;subtype=PARTIAL_EXTERNAL;support_ref=44;support_variant=5;type=ALTERNATIVE;
scaffold51_3_with_IES	MILORD	internal_eliminated_sequence	925698	925756	.	.	.	ID=MILORD.3.925698.925756;Name=MILORD.3.925698.925756;bounded_by_ta=TRUE;common_boundary=RIGHT;end=925756;ies_id=IESPGM.PTET51.1.3.887250;ies_left_dist=-5;ies_min_dist=0;ies_right_dist=0;junction_seq=aagtatgaattacacTAtggaagttttcaata;read_names=J00121:27:H3GGKBBXX:5:2201:21846:16911;sequence=TAGAAATATTATGAGAAACCATTAAAGTTGCATTTTAAAATAATAATTCAAATGAACTA;start=925698;subtype=PARTIAL_INTERNAL;support_ref=20;support_variant=1;type=ALTERNATIVE;
scaffold51_3_with_IES	MILORD	internal_eliminated_sequence	925976	926238	.	.	.	ID=MILORD.3.925976.926238;Name=MILORD.3.925976.926238;bounded_by_ta=TRUE;common_boundary=Both;end=926238;ies_id=IESPGM.PTET51.1.3.887469;ies_left_dist=0;ies_min_dist=0;ies_right_dist=0;junction_seq=ccgctattcctgatgTAccattattatataga;read_names=J00121:27:H3GGKBBXX:5:1108:7588:23716,J00121:27:H3GGKBBXX:5:2207:10805:14238,J00121:27:H3GGKBBXX:5:2205:4188:26371,J00121:27:H3GGKBBXX:5:1118:27925:1349,J00121:27:H3GGKBBXX:5:2113:3671:18230,J00121:27:H3GGKBBXX:5:2221:7446:35989,J00121:27:H3GGKBBXX:5:2219:23054:31488,J00121:27:H3GGKBBXX:5:1103:21623:46627,J00121:27:H3GGKBBXX:5:1210:29183:28358,J00121:27:H3GGKBBXX:5:2226:16701:12146,J00121:27:H3GGKBBXX:5:2102:28909:23557,J00121:27:H3GGKBBXX:5:2217:5802:31101,J00121:27:H3GGKBBXX:5:2226:16711:12128,J00121:27:H3GGKBBXX:5:1121:8105:14730,J00121:27:H3GGKBBXX:5:1201:14458:41950,J00121:27:H3GGKBBXX:5:1227:4919:29923,J00121:27:H3GGKBBXX:5:2109:25266:36728,J00121:27:H3GGKBBXX:5:1222:20770:34881,J00121:27:H3GGKBBXX:5:1227:6035:29325,J00121:27:H3GGKBBXX:5:2227:28432:31031,J00121:27:H3GGKBBXX:5:1126:6015:33721,J00121:27:H3GGKBBXX:5:2212:28909:34776;sequence=TATTGTGTAAATCAATAATGAATATACATTTGATGTAACTTAATTAATTTCATACTTTCCTAGTTCACCTAAATTTCTAAGAAATCATTAAGAAGCAAAGTAAGACAGCAAAAATTCTAGCTGTTATATAAGAATTTTGTAAAAGGAATTGTAAAAATAATCAAATTAAAATAGGTTTGAAAAGAGACTAAATCTACAAAAAATTATATATCTTTTTGTGCAATTAAAAACAGATAAGAAAAAAAAATTTTTTAACTTAACAA;start=925976;subtype=IES;support_ref=44;support_variant=22;type=IES;
scaffold51_3_with_IES	MILORD	internal_eliminated_sequence	927386	927471	.	.	.	ID=MILORD.3.927386.927471;Name=MILORD.3.927386.927471;bounded_by_ta=TRUE;common_boundary=Both;end=927471;ies_id=IESPGM.PTET51.1.3.888616;ies_left_dist=0;ies_min_dist=0;ies_right_dist=0;junction_seq=aaaattttaagctttTAccacagcaactcctc;read_names=J00121:27:H3GGKBBXX:5:2202:15574:10124,J00121:27:H3GGKBBXX:5:2124:21481:30345,J00121:27:H3GGKBBXX:5:1110:12581:40350,J00121:27:H3GGKBBXX:5:2211:20983:18827,J00121:27:H3GGKBBXX:5:2221:18243:24314,J00121:27:H3GGKBBXX:5:2207:24830:21799,J00121:27:H3GGKBBXX:5:2214:17401:11706,J00121:27:H3GGKBBXX:5:2111:20506:37167,J00121:27:H3GGKBBXX:5:1204:18588:39365,J00121:27:H3GGKBBXX:5:2219:19319:42354,J00121:27:H3GGKBBXX:5:2117:22506:28428,J00121:27:H3GGKBBXX:5:1220:25581:29571,J00121:27:H3GGKBBXX:5:1108:27925:2510,J00121:27:H3GGKBBXX:5:1202:21927:27320,J00121:27:H3GGKBBXX:5:1216:4746:35673,J00121:27:H3GGKBBXX:5:2227:25053:29114,J00121:27:H3GGKBBXX:5:1115:21328:13623,J00121:27:H3GGKBBXX:5:1111:9648:23839,J00121:27:H3GGKBBXX:5:1208:29406:13588,J00121:27:H3GGKBBXX:5:2226:28879:27549,J00121:27:H3GGKBBXX:5:1122:9008:9403,J00121:27:H3GGKBBXX:5:1208:26930:4022,J00121:27:H3GGKBBXX:5:1227:30259:15240,J00121:27:H3GGKBBXX:5:2212:23632:22221,J00121:27:H3GGKBBXX:5:1107:9800:33738,J00121:27:H3GGKBBXX:5:1214:18040:40631,J00121:27:H3GGKBBXX:5:1211:7162:46610,J00121:27:H3GGKBBXX:5:1122:25915:31171,J00121:27:H3GGKBBXX:5:1218:12895:40227,J00121:27:H3GGKBBXX:5:2212:10044:10598,J00121:27:H3GGKBBXX:5:2119:18020:43128,J00121:27:H3GGKBBXX:5:1118:27468:13640,J00121:27:H3GGKBBXX:5:1103:23845:26283;sequence=TACACTAAAGTTCTTTAGTTTTATAGTAATCAATTTACATCTCTGCCAAAATTAACTGAAACTAAAATTCATTAAAAATGATGCCT;start=927386;subtype=IES;support_ref=12;support_variant=33;type=IES;
scaffold51_3_with_IES	MILORD	internal_eliminated_sequence	927391	927420	.	.	.	ID=MILORD.3.927391.927420;Name=MILORD.3.927391.927420;bounded_by_ta=TRUE;common_boundary=None;end=927420;ies_id=IESPGM.PTET51.1.3.888616;ies_left_dist=-5;ies_min_dist=5;ies_right_dist=51;junction_seq=tttaagcttttacacTAcatctctgccaaaat;read_names=J00121:27:H3GGKBBXX:5:1210:16102:47682;sequence=TAAAGTTCTTTAGTTTTATAGTAATCAATT;start=927391;subtype=INTERNAL;support_ref=1;support_variant=1;type=ALTERNATIVE;
scaffold51_3_with_IES	MILORD	internal_eliminated_sequence	927639	927703	.	.	.	ID=MILORD.3.927639.927703;Name=MILORD.3.927639.927703;bounded_by_ta=TRUE;common_boundary=Both;end=927703;ies_id=IESPGM.PTET51.1.3.888783;ies_left_dist=0;ies_min_dist=0;ies_right_dist=0;junction_seq=ttgtaaagacaattgTAtttgaaataatttgt;read_names=J00121:27:H3GGKBBXX:5:2222:9232:38908,J00121:27:H3GGKBBXX:5:1203:16122:9948,J00121:27:H3GGKBBXX:5:2122:25946:6677,J00121:27:H3GGKBBXX:5:2110:28828:30063,J00121:27:H3GGKBBXX:5:2208:17634:39471,J00121:27:H3GGKBBXX:5:2113:9557:4092,J00121:27:H3GGKBBXX:5:2126:30249:27496,J00121:27:H3GGKBBXX:5:2104:17563:39137,J00121:27:H3GGKBBXX:5:2122:21430:13869,J00121:27:H3GGKBBXX:5:1224:6542:42689,J00121:27:H3GGKBBXX:5:1209:21318:15188,J00121:27:H3GGKBBXX:5:2211:13900:5745;sequence=TATTATTAGTGAATAACTTAATTAGAAAAACAAAATGCTGGTTAAAATGAAATTTACATCGATAT;start=927639;subtype=IES;support_ref=96;support_variant=12;type=IES;
scaffold51_3_with_IES	MILORD	internal_eliminated_sequence	928334	928388	.	.	.	ID=MILORD.3.928334.928388;Name=MILORD.3.928334.928388;bounded_by_ta=TRUE;common_boundary=LEFT;end=928388;ies_id=IESPGM.PTET51.1.3.889413;ies_left_dist=0;ies_min_dist=0;ies_right_dist=9;junction_seq=ggtttctatcagtgaTAtcaaccataggaatt;read_names=J00121:27:H3GGKBBXX:5:1223:23744:32859,J00121:27:H3GGKBBXX:5:1223:23632:33053,J00121:27:H3GGKBBXX:5:2209:23987:14607;sequence=TACGGTTAATATTGTGTGTTTTCATAAAATTATTATTGAAATTATAGTCGATTAT;start=928334;subtype=PARTIAL_INTERNAL;support_ref=10;support_variant=3;type=ALTERNATIVE;
scaffold51_3_with_IES	MILORD	internal_eliminated_sequence	928334	928397	.	.	.	ID=MILORD.3.928334.928397;Name=MILORD.3.928334.928397;bounded_by_ta=TRUE;common_boundary=Both;end=928397;ies_id=IESPGM.PTET51.1.3.889413;ies_left_dist=0;ies_min_dist=0;ies_right_dist=0;junction_seq=ggtttctatcagtgaTAggaattgttatattt;read_names=J00121:27:H3GGKBBXX:5:2227:14620:24718,J00121:27:H3GGKBBXX:5:1223:8927:34125,J00121:27:H3GGKBBXX:5:1222:21359:45924,J00121:27:H3GGKBBXX:5:2104:18467:21500,J00121:27:H3GGKBBXX:5:1228:7334:22995,J00121:27:H3GGKBBXX:5:1223:8907:34160,J00121:27:H3GGKBBXX:5:1104:13941:32930,J00121:27:H3GGKBBXX:5:2208:31040:10581,J00121:27:H3GGKBBXX:5:2212:25540:28833,J00121:27:H3GGKBBXX:5:1123:30513:13113,J00121:27:H3GGKBBXX:5:2208:25175:27637,J00121:27:H3GGKBBXX:5:1112:13058:32138,J00121:27:H3GGKBBXX:5:2219:19492:16313,J00121:27:H3GGKBBXX:5:2215:10592:11196,J00121:27:H3GGKBBXX:5:1110:27519:47208,J00121:27:H3GGKBBXX:5:1207:21318:30591;sequence=TACGGTTAATATTGTGTGTTTTCATAAAATTATTATTGAAATTATAGTCGATTATTATCAACCA;start=928334;subtype=IES;support_ref=20;support_variant=16;type=IES;
scaffold51_3_with_IES	MILORD	internal_eliminated_sequence	928343	928397	.	.	.	ID=MILORD.3.928343.928397;Name=MILORD.3.928343.928397;bounded_by_ta=TRUE;common_boundary=RIGHT;end=928397;ies_id=IESPGM.PTET51.1.3.889413;ies_left_dist=-9;ies_min_dist=0;ies_right_dist=0;junction_seq=cagtgatacggttaaTAggaattgttatattt;read_names=J00121:27:H3GGKBBXX:5:2119:17827:20041;sequence=TATTGTGTGTTTTCATAAAATTATTATTGAAATTATAGTCGATTATTATCAACCA;start=928343;subtype=PARTIAL_INTERNAL;support_ref=9;support_variant=1;type=ALTERNATIVE;
scaffold51_3_with_IES	MILORD	internal_eliminated_sequence	929379	929406	.	.	.	ID=MILORD.3.929379.929406;Name=MILORD.3.929379.929406;bounded_by_ta=TRUE;common_boundary=Both;end=929406;ies_id=IESPGM.PTET51.1.3.890394;ies_left_dist=0;ies_min_dist=0;ies_right_dist=0;junction_seq=aatttatagtaattgTAtcgatacccatttaa;read_names=J00121:27:H3GGKBBXX:5:2101:29569:25615,J00121:27:H3GGKBBXX:5:2210:5132:16084,J00121:27:H3GGKBBXX:5:2211:16863:33633,J00121:27:H3GGKBBXX:5:2202:1976:19478,J00121:27:H3GGKBBXX:5:2217:18710:10704,J00121:27:H3GGKBBXX:5:2213:26900:20076,J00121:27:H3GGKBBXX:5:2224:6918:1244,J00121:27:H3GGKBBXX:5:1223:18629:35708,J00121:27:H3GGKBBXX:5:2225:25185:8418,J00121:27:H3GGKBBXX:5:2228:30513:11284,J00121:27:H3GGKBBXX:5:1226:3742:9842,J00121:27:H3GGKBBXX:5:2222:5842:8066,J00121:27:H3GGKBBXX:5:2228:23460:15029,J00121:27:H3GGKBBXX:5:1102:27011:34934,J00121:27:H3GGKBBXX:5:1110:5244:39840,J00121:27:H3GGKBBXX:5:1227:15453:41634,J00121:27:H3GGKBBXX:5:2217:26930:17983,J00121:27:H3GGKBBXX:5:2224:7111:12796,J00121:27:H3GGKBBXX:5:2126:8318:3881,J00121:27:H3GGKBBXX:5:2206:26940:34213,J00121:27:H3GGKBBXX:5:1118:27194:10915,J00121:27:H3GGKBBXX:5:1103:4198:15873,J00121:27:H3GGKBBXX:5:2218:2473:26213,J00121:27:H3GGKBBXX:5:1212:21328:25333,J00121:27:H3GGKBBXX:5:2124:11038:42812,J00121:27:H3GGKBBXX:5:2206:25885:2352,J00121:27:H3GGKBBXX:5:1116:16538:17983,J00121:27:H3GGKBBXX:5:2225:24353:36341,J00121:27:H3GGKBBXX:5:1207:24667:33404;sequence=TATACTGAATAGAATAATAATATAGCTA;start=929379;subtype=IES;support_ref=3;support_variant=29;type=IES;
scaffold51_3_with_IES	MILORD	internal_eliminated_sequence	930533	930558	.	.	.	ID=MILORD.3.930533.930558;Name=MILORD.3.930533.930558;bounded_by_ta=TRUE;common_boundary=Both;end=930558;ies_id=IESPGM.PTET51.1.3.891520;ies_left_dist=0;ies_min_dist=0;ies_right_dist=0;junction_seq=attcatagtttgacaTAcaaaatccatcaatt;read_names=J00121:27:H3GGKBBXX:5:2113:14265:4796,J00121:27:H3GGKBBXX:5:2110:14326:42882,J00121:27:H3GGKBBXX:5:2112:19563:37150,J00121:27:H3GGKBBXX:5:1206:11728:26388,J00121:27:H3GGKBBXX:5:1124:6137:9526,J00121:27:H3GGKBBXX:5:2221:20070:36024,J00121:27:H3GGKBBXX:5:2101:29579:17790,J00121:27:H3GGKBBXX:5:1124:17462:43568,J00121:27:H3GGKBBXX:5:1219:20263:47084,J00121:27:H3GGKBBXX:5:2215:29467:8066,J00121:27:H3GGKBBXX:5:1123:28605:1789,J00121:27:H3GGKBBXX:5:2217:12591:23663,J00121:27:H3GGKBBXX:5:2224:28899:40631;sequence=TATAGAAAACTATTTAAATATACTTA;start=930533;subtype=IES;support_ref=84;support_variant=13;type=IES;
scaffold51_3_with_IES	MILORD	internal_eliminated_sequence	931968	931994	.	.	.	ID=MILORD.3.931968.931994;Name=MILORD.3.931968.931994;bounded_by_ta=TRUE;common_boundary=Both;end=931994;ies_id=IESPGM.PTET51.1.3.892929;ies_left_dist=0;ies_min_dist=0;ies_right_dist=0;junction_seq=gatcattgaatctttTActaacaaatctcctc;read_names=J00121:27:H3GGKBBXX:5:1205:17036:10932,J00121:27:H3GGKBBXX:5:2101:18010:21342,J00121:27:H3GGKBBXX:5:2215:13443:31576,J00121:27:H3GGKBBXX:5:2113:25428:15276,J00121:27:H3GGKBBXX:5:1101:4076:35426,J00121:27:H3GGKBBXX:5:1114:19887:9649,J00121:27:H3GGKBBXX:5:1222:18223:19953,J00121:27:H3GGKBBXX:5:1216:14458:31751,J00121:27:H3GGKBBXX:5:1106:18233:4356,J00121:27:H3GGKBBXX:5:1222:20740:34618,J00121:27:H3GGKBBXX:5:2222:29376:35022,J00121:27:H3GGKBBXX:5:1116:4777:28692,J00121:27:H3GGKBBXX:5:1228:13930:8189,J00121:27:H3GGKBBXX:5:1121:15311:6114,J00121:27:H3GGKBBXX:5:2104:10571:25826,J00121:27:H3GGKBBXX:5:1105:28097:38574,J00121:27:H3GGKBBXX:5:1119:17320:6677,J00121:27:H3GGKBBXX:5:1111:8075:35251,J00121:27:H3GGKBBXX:5:2215:31974:39945,J00121:27:H3GGKBBXX:5:1216:25114:30239,J00121:27:H3GGKBBXX:5:1219:28838:21606,J00121:27:H3GGKBBXX:5:1205:26200:2791,J00121:27:H3GGKBBXX:5:1102:25033:30556,J00121:27:H3GGKBBXX:5:1207:15716:2105,J00121:27:H3GGKBBXX:5:2108:26910:24911;sequence=TATAATGATTAAGATATCATTTTATTA;start=931968;subtype=IES;support_ref=33;support_variant=25;type=IES;
scaffold51_3_with_IES	MILORD	internal_eliminated_sequence	932621	932651	.	.	.	ID=MILORD.3.932621.932651;Name=MILORD.3.932621.932651;bounded_by_ta=TRUE;common_boundary=RIGHT;end=932651;ies_id=IESPGM.PTET51.1.3.893558;ies_left_dist=3;ies_min_dist=0;ies_right_dist=0;junction_seq=taaattaattcttgaTAcaagaaatgattgtt;read_names=J00121:27:H3GGKBBXX:5:1205:15666:12497,J00121:27:H3GGKBBXX:5:1204:9719:31206,J00121:27:H3GGKBBXX:5:1215:16285:10862,J00121:27:H3GGKBBXX:5:1212:8197:15733;sequence=TATTATAAATAAATCTACTTTATAATGATTA;start=932621;subtype=PARTIAL_EXTERNAL;support_ref=6;support_variant=4;type=ALTERNATIVE;
scaffold51_3_with_IES	MILORD	internal_eliminated_sequence	932621	932649	.	.	.	ID=MILORD.3.932621.932649;Name=MILORD.3.932621.932649;bounded_by_ta=TRUE;common_boundary=None;end=932649;ies_id=IESPGM.PTET51.1.3.893558;ies_left_dist=3;ies_min_dist=2;ies_right_dist=2;junction_seq=taaattaattcttgaTAtacaagaaatgattg;read_names=J00121:27:H3GGKBBXX:5:1105:24353:19038;sequence=TATTATAAATAAATCTACTTTATAATGAT;start=932621;subtype=OVERLAPPING;support_ref=3;support_variant=1;type=ALTERNATIVE;
scaffold51_3_with_IES	MILORD	internal_eliminated_sequence	932624	932651	.	.	.	ID=MILORD.3.932624.932651;Name=MILORD.3.932624.932651;bounded_by_ta=TRUE;common_boundary=Both;end=932651;ies_id=IESPGM.PTET51.1.3.893558;ies_left_dist=0;ies_min_dist=0;ies_right_dist=0;junction_seq=attaattcttgatatTAcaagaaatgattgtt;read_names=J00121:27:H3GGKBBXX:5:2109:11302:22977,J00121:27:H3GGKBBXX:5:1102:17634:28991,J00121:27:H3GGKBBXX:5:1110:19664:28674,J00121:27:H3GGKBBXX:5:1118:16863:43304,J00121:27:H3GGKBBXX:5:2120:14742:39805,J00121:27:H3GGKBBXX:5:2114:29934:19601,J00121:27:H3GGKBBXX:5:2119:5203:44869,J00121:27:H3GGKBBXX:5:1113:26707:36587,J00121:27:H3GGKBBXX:5:2209:4929:11829,J00121:27:H3GGKBBXX:5:2109:14752:36798,J00121:27:H3GGKBBXX:5:2218:13443:40930,J00121:27:H3GGKBBXX:5:1216:11698:2809,J00121:27:H3GGKBBXX:5:1214:30726:33985,J00121:27:H3GGKBBXX:5:2218:7425:32297,J00121:27:H3GGKBBXX:5:1217:12824:41827,J00121:27:H3GGKBBXX:5:1208:24302:41423,J00121:27:H3GGKBBXX:5:1216:11749:2686,J00121:27:H3GGKBBXX:5:2227:15869:30749,J00121:27:H3GGKBBXX:5:1228:16447:5692,J00121:27:H3GGKBBXX:5:2204:11058:22309,J00121:27:H3GGKBBXX:5:1127:21257:42618,J00121:27:H3GGKBBXX:5:2121:29518:30556,J00121:27:H3GGKBBXX:5:2204:29782:39875,J00121:27:H3GGKBBXX:5:2206:25834:40385,J00121:27:H3GGKBBXX:5:1119:18822:6536,J00121:27:H3GGKBBXX:5:2216:28148:46188,J00121:27:H3GGKBBXX:5:1221:8643:14607,J00121:27:H3GGKBBXX:5:2215:14245:24525,J00121:27:H3GGKBBXX:5:1205:15828:12990,J00121:27:H3GGKBBXX:5:2217:14377:43603,J00121:27:H3GGKBBXX:5:2220:1641:39858;sequence=TATAAATAAATCTACTTTATAATGATTA;start=932624;subtype=IES;support_ref=3;support_variant=31;type=IES;
scaffold51_400_with_IES	MILORD	internal_eliminated_sequence	3789	3816	.	.	.	ID=MILORD.400.3789.3816;Name=MILORD.400.3789.3816;bounded_by_ta=TRUE;common_boundary=None;end=3816;ies_id=NA;ies_left_dist=NA;ies_min_dist=NA;ies_right_dist=NA;junction_seq=tattggtgcactgcaTAccaaatttattataa;read_names=J00121:27:H3GGKBBXX:5:2101:26129:36605;sequence=TACGGTCTAACAAGATATTTTCTCTTCA;start=3789;subtype=MAC;support_ref=41;support_variant=1;type=CRYPTIC;
scaffold51_403_with_IES	MILORD	internal_eliminated_sequence	444	582	.	.	.	ID=MILORD.403.444.582;Name=MILORD.403.444.582;bounded_by_ta=TRUE;common_boundary=RIGHT;end=582;ies_id=IESPGM.PTET51.1.403.498;ies_left_dist=54;ies_min_dist=0;ies_right_dist=0;junction_seq=ttataaaaggacatgTAtaattacaaaagcta;read_names=J00121:27:H3GGKBBXX:5:1210:10409:19179;sequence=TATTCATAAATTAGTTGAAATAATACCAGAATTGGGATTCTAACACTTCACAGATAATATGATTGGGGTTTTTTTATAAATTGCTTATTTTAATCTTCAATCATTTATTGTAATTTTGAGAATAGAATTGAATCCACAA;start=444;subtype=PARTIAL_EXTERNAL;support_ref=58;support_variant=1;type=ALTERNATIVE;
scaffold51_403_with_IES	MILORD	internal_eliminated_sequence	498	582	.	.	.	ID=MILORD.403.498.582;Name=MILORD.403.498.582;bounded_by_ta=TRUE;common_boundary=Both;end=582;ies_id=IESPGM.PTET51.1.403.498;ies_left_dist=0;ies_min_dist=0;ies_right_dist=0;junction_seq=ctaacacttcacagaTAtaattacaaaagcta;read_names=J00121:27:H3GGKBBXX:5:2118:12530:35831,J00121:27:H3GGKBBXX:5:2205:4909:40491,J00121:27:H3GGKBBXX:5:1105:9932:12761,J00121:27:H3GGKBBXX:5:1218:27052:39400,J00121:27:H3GGKBBXX:5:2206:19522:31593,J00121:27:H3GGKBBXX:5:1202:15087:8365;sequence=TAATATGATTGGGGTTTTTTTATAAATTGCTTATTTTAATCTTCAATCATTTATTGTAATTTTGAGAATAGAATTGAATCCACAA;start=498;subtype=IES;support_ref=108;support_variant=6;type=IES;
scaffold51_403_with_IES	MILORD	internal_eliminated_sequence	549	658	.	.	.	ID=MILORD.403.549.658;Name=MILORD.403.549.658;bounded_by_ta=TRUE;common_boundary=None;end=658;ies_id=IESPGM.PTET51.1.403.498;ies_left_dist=-51;ies_min_dist=51;ies_right_dist=-76;junction_seq=taatcttcaatcattTAttacataggcaacca;read_names=J00121:27:H3GGKBBXX:5:1219:2382:20041,J00121:27:H3GGKBBXX:5:2207:13311:38416;sequence=TATTGTAATTTTGAGAATAGAATTGAATCCACAATATAATTACAAAAGCTATTTTTGCAGTCTGAATTAATTTAATAGTAAAGATTTGAGATTGATAAATAATATACTAA;start=549;subtype=OVERLAPPING;support_ref=40;support_variant=2;type=ALTERNATIVE;
scaffold51_403_with_IES	MILORD	internal_eliminated_sequence	2825	2853	.	.	.	ID=MILORD.403.2825.2853;Name=MILORD.403.2825.2853;bounded_by_ta=TRUE;common_boundary=None;end=2853;ies_id=IESPGM.PTET51.1.403.3092;ies_left_dist=352;ies_min_dist=352;ies_right_dist=367;junction_seq=tattcaaaaagcatgTAtataatctgataatt;read_names=J00121:27:H3GGKBBXX:5:1201:14377:8752;sequence=TATAGTGTAAATTTTGATAATAACATTAT;start=2825;subtype=MAC;support_ref=96;support_variant=1;type=CRYPTIC;
scaffold51_403_with_IES	MILORD	internal_eliminated_sequence	3148	3222	.	.	.	ID=MILORD.403.3148.3222;Name=MILORD.403.3148.3222;bounded_by_ta=TRUE;common_boundary=None;end=3222;ies_id=IESPGM.PTET51.1.403.3092;ies_left_dist=29;ies_min_dist=2;ies_right_dist=-2;junction_seq=gatatataattattcTActaaactcctaatga;read_names=J00121:27:H3GGKBBXX:5:1212:15940:39805;sequence=TATAGTTTCAGGAATAAATCCAAACTCCTTATATAACCATCTTCTAAATTTAATTTATTAAAAAATAATCAAATA;start=3148;subtype=EXTERNAL;support_ref=24;support_variant=1;type=ALTERNATIVE;
scaffold51_403_with_IES	MILORD	internal_eliminated_sequence	3177	3222	.	.	.	ID=MILORD.403.3177.3222;Name=MILORD.403.3177.3222;bounded_by_ta=TRUE;common_boundary=LEFT;end=3222;ies_id=IESPGM.PTET51.1.403.3092;ies_left_dist=0;ies_min_dist=0;ies_right_dist=-2;junction_seq=taaatccaaactcctTActaaactcctaatga;read_names=J00121:27:H3GGKBBXX:5:2219:13332:16893,J00121:27:H3GGKBBXX:5:2212:7821:38328,J00121:27:H3GGKBBXX:5:2220:27367:40367;sequence=TATATAACCATCTTCTAAATTTAATTTATTAAAAAATAATCAAATA;start=3177;subtype=PARTIAL_EXTERNAL;support_ref=12;support_variant=3;type=ALTERNATIVE;
scaffold51_403_with_IES	MILORD	internal_eliminated_sequence	3179	3222	.	.	.	ID=MILORD.403.3179.3222;Name=MILORD.403.3179.3222;bounded_by_ta=TRUE;common_boundary=None;end=3222;ies_id=IESPGM.PTET51.1.403.3092;ies_left_dist=-2;ies_min_dist=2;ies_right_dist=-2;junction_seq=aatccaaactccttaTActaaactcctaatga;read_names=J00121:27:H3GGKBBXX:5:2118:9942:35919,J00121:27:H3GGKBBXX:5:2213:15037:40631,J00121:27:H3GGKBBXX:5:2218:30756:40473,J00121:27:H3GGKBBXX:5:1223:21582:16313,J00121:27:H3GGKBBXX:5:1126:18294:37308,J00121:27:H3GGKBBXX:5:2105:29356:2774,J00121:27:H3GGKBBXX:5:2125:19958:40473,J00121:27:H3GGKBBXX:5:2102:11880:46979,J00121:27:H3GGKBBXX:5:2217:12814:43533,J00121:27:H3GGKBBXX:5:1111:12631:21236,J00121:27:H3GGKBBXX:5:2201:13321:16489,J00121:27:H3GGKBBXX:5:2214:13961:20093,J00121:27:H3GGKBBXX:5:2128:15635:36534,J00121:27:H3GGKBBXX:5:1217:26149:26301,J00121:27:H3GGKBBXX:5:1225:25926:42267,J00121:27:H3GGKBBXX:5:1227:30208:10862,J00121:27:H3GGKBBXX:5:1123:26910:25580,J00121:27:H3GGKBBXX:5:1118:16650:44130,J00121:27:H3GGKBBXX:5:1214:23683:22485,J00121:27:H3GGKBBXX:5:2217:12865:43726,J00121:27:H3GGKBBXX:5:1205:21075:22327,J00121:27:H3GGKBBXX:5:1101:3965:20744;sequence=TATAACCATCTTCTAAATTTAATTTATTAAAAAATAATCAAATA;start=3179;subtype=OVERLAPPING;support_ref=6;support_variant=22;type=ALTERNATIVE;
scaffold51_403_with_IES	MILORD	internal_eliminated_sequence	3375	3403	.	.	.	ID=MILORD.403.3375.3403;Name=MILORD.403.3375.3403;bounded_by_ta=TRUE;common_boundary=RIGHT;end=3403;ies_id=IESPGM.PTET51.1.403.3254;ies_left_dist=8;ies_min_dist=0;ies_right_dist=0;junction_seq=tttaatatcctaatcTAatcattgatagacaa;read_names=J00121:27:H3GGKBBXX:5:2204:22293:30028;sequence=TATCAATTTATTGTTCATTTTTCAAACCA;start=3375;subtype=PARTIAL_EXTERNAL;support_ref=1;support_variant=1;type=ALTERNATIVE;
scaffold51_403_with_IES	MILORD	internal_eliminated_sequence	3383	3403	.	.	.	ID=MILORD.403.3383.3403;Name=MILORD.403.3383.3403;bounded_by_ta=TRUE;common_boundary=Both;end=3403;ies_id=IESPGM.PTET51.1.403.3254;ies_left_dist=0;ies_min_dist=0;ies_right_dist=0;junction_seq=aatatcctatcaattTAatcattgatagacaa;read_names=J00121:27:H3GGKBBXX:5:1207:22181:46680,J00121:27:H3GGKBBXX:5:1104:16183:46276,J00121:27:H3GGKBBXX:5:2110:4249:19654,J00121:27:H3GGKBBXX:5:1215:12073:18124,J00121:27:H3GGKBBXX:5:1228:3508:15170,J00121:27:H3GGKBBXX:5:1208:14813:10387,J00121:27:H3GGKBBXX:5:2215:26260:43128,J00121:27:H3GGKBBXX:5:1204:28706:41317,J00121:27:H3GGKBBXX:5:1206:18497:21166,J00121:27:H3GGKBBXX:5:2220:8765:46223,J00121:27:H3GGKBBXX:5:1208:10490:14326,J00121:27:H3GGKBBXX:5:2227:28747:5059,J00121:27:H3GGKBBXX:5:1118:14367:18863,J00121:27:H3GGKBBXX:5:1102:25723:1437,J00121:27:H3GGKBBXX:5:2228:21826:32806,J00121:27:H3GGKBBXX:5:1102:15798:27707,J00121:27:H3GGKBBXX:5:1116:30502:44007,J00121:27:H3GGKBBXX:5:1201:14296:43392,J00121:27:H3GGKBBXX:5:2101:12418:5394,J00121:27:H3GGKBBXX:5:1221:11891:20410,J00121:27:H3GGKBBXX:5:1220:18497:38644,J00121:27:H3GGKBBXX:5:2119:22130:42372,J00121:27:H3GGKBBXX:5:1205:2260:10757,J00121:27:H3GGKBBXX:5:2119:22262:42565,J00121:27:H3GGKBBXX:5:2116:18923:12269,J00121:27:H3GGKBBXX:5:2206:6441:8541,J00121:27:H3GGKBBXX:5:1209:11911:10880,J00121:27:H3GGKBBXX:5:2221:9759:21887,J00121:27:H3GGKBBXX:5:1207:30716:29888,J00121:27:H3GGKBBXX:5:2215:21704:42653;sequence=TATTGTTCATTTTTCAAACCA;start=3383;subtype=IES;support_ref=0;support_variant=30;type=IES;
scaffold51_403_with_IES	MILORD	internal_eliminated_sequence	3684	3720	.	.	.	ID=MILORD.403.3684.3720;Name=MILORD.403.3684.3720;bounded_by_ta=TRUE;common_boundary=RIGHT;end=3720;ies_id=IESPGM.PTET51.1.403.3544;ies_left_dist=10;ies_min_dist=0;ies_right_dist=0;junction_seq=aatctgttataatgaTAttggctaacatttac;read_names=J00121:27:H3GGKBBXX:5:1219:27022:38468;sequence=TACTTCTTAGTATAATTTAACACTTTTATCTTACTTA;start=3684;subtype=PARTIAL_EXTERNAL;support_ref=8;support_variant=1;type=ALTERNATIVE;
scaffold51_403_with_IES	MILORD	internal_eliminated_sequence	3691	3720	.	.	.	ID=MILORD.403.3691.3720;Name=MILORD.403.3691.3720;bounded_by_ta=TRUE;common_boundary=RIGHT;end=3720;ies_id=IESPGM.PTET51.1.403.3544;ies_left_dist=3;ies_min_dist=0;ies_right_dist=0;junction_seq=tataatgatacttctTAttggctaacatttac;read_names=J00121:27:H3GGKBBXX:5:1118:10490:9789,J00121:27:H3GGKBBXX:5:2101:29802:27320,J00121:27:H3GGKBBXX:5:1202:18264:17808;sequence=TAGTATAATTTAACACTTTTATCTTACTTA;start=3691;subtype=PARTIAL_EXTERNAL;support_ref=3;support_variant=3;type=ALTERNATIVE;
scaffold51_403_with_IES	MILORD	internal_eliminated_sequence	3694	3720	.	.	.	ID=MILORD.403.3694.3720;Name=MILORD.403.3694.3720;bounded_by_ta=TRUE;common_boundary=Both;end=3720;ies_id=IESPGM.PTET51.1.403.3544;ies_left_dist=0;ies_min_dist=0;ies_right_dist=0;junction_seq=aatgatacttcttagTAttggctaacatttac;read_names=J00121:27:H3GGKBBXX:5:1101:8623:37220,J00121:27:H3GGKBBXX:5:1116:28178:12093,J00121:27:H3GGKBBXX:5:1206:7537:28762,J00121:27:H3GGKBBXX:5:1106:8806:23962,J00121:27:H3GGKBBXX:5:1123:9587:29993,J00121:27:H3GGKBBXX:5:1222:25083:45062,J00121:27:H3GGKBBXX:5:2107:31385:31470,J00121:27:H3GGKBBXX:5:2115:21410:16612,J00121:27:H3GGKBBXX:5:1103:7781:44447,J00121:27:H3GGKBBXX:5:2220:18680:43075,J00121:27:H3GGKBBXX:5:2218:20953:24823,J00121:27:H3GGKBBXX:5:2219:13169:40666,J00121:27:H3GGKBBXX:5:1222:11454:33193,J00121:27:H3GGKBBXX:5:1224:18152:47295,J00121:27:H3GGKBBXX:5:1105:26047:40789,J00121:27:H3GGKBBXX:5:2111:2889:18669,J00121:27:H3GGKBBXX:5:1112:3904:7416,J00121:27:H3GGKBBXX:5:1209:5436:34618,J00121:27:H3GGKBBXX:5:2124:27793:20639,J00121:27:H3GGKBBXX:5:2213:24139:4848,J00121:27:H3GGKBBXX:5:2206:9678:27232,J00121:27:H3GGKBBXX:5:1120:15087:37554,J00121:27:H3GGKBBXX:5:1213:13514:19425,J00121:27:H3GGKBBXX:5:2119:27123:47014;sequence=TATAATTTAACACTTTTATCTTACTTA;start=3694;subtype=IES;support_ref=0;support_variant=24;type=IES;
scaffold51_403_with_IES	MILORD	internal_eliminated_sequence	3874	3899	.	.	.	ID=MILORD.403.3874.3899;Name=MILORD.403.3874.3899;bounded_by_ta=TRUE;common_boundary=Both;end=3899;ies_id=IESPGM.PTET51.1.403.3697;ies_left_dist=0;ies_min_dist=0;ies_right_dist=0;junction_seq=aaaggttaagaattgTAtttgtttaactcatt;read_names=J00121:27:H3GGKBBXX:5:2101:31517:3459,J00121:27:H3GGKBBXX:5:1121:26585:20058,J00121:27:H3GGKBBXX:5:1201:14925:19935,J00121:27:H3GGKBBXX:5:1225:19603:25791,J00121:27:H3GGKBBXX:5:2201:26220:28076,J00121:27:H3GGKBBXX:5:2202:31852:25105,J00121:27:H3GGKBBXX:5:1123:8247:26547,J00121:27:H3GGKBBXX:5:1211:15615:5481,J00121:27:H3GGKBBXX:5:1113:14103:29624,J00121:27:H3GGKBBXX:5:2119:3610:46012,J00121:27:H3GGKBBXX:5:2202:27397:8101,J00121:27:H3GGKBBXX:5:1110:32035:4004,J00121:27:H3GGKBBXX:5:2220:5497:46821,J00121:27:H3GGKBBXX:5:1205:28524:26687,J00121:27:H3GGKBBXX:5:2214:20780:44394,J00121:27:H3GGKBBXX:5:2101:11485:21957,J00121:27:H3GGKBBXX:5:2107:19583:27479,J00121:27:H3GGKBBXX:5:2101:17817:35251,J00121:27:H3GGKBBXX:5:2218:25956:23751,J00121:27:H3GGKBBXX:5:2104:15686:39189,J00121:27:H3GGKBBXX:5:2126:18964:15645;sequence=TATGATAATTTTAAATTATTGAACTC;start=3874;subtype=IES;support_ref=132;support_variant=21;type=IES;
scaffold51_403_with_IES	MILORD	internal_eliminated_sequence	3874	3907	.	.	.	ID=MILORD.403.3874.3907;Name=MILORD.403.3874.3907;bounded_by_ta=TRUE;common_boundary=LEFT;end=3907;ies_id=IESPGM.PTET51.1.403.3697;ies_left_dist=0;ies_min_dist=0;ies_right_dist=-8;junction_seq=aaaggttaagaattgTAactcatttaacagca;read_names=J00121:27:H3GGKBBXX:5:2111:12743:17667;sequence=TATGATAATTTTAAATTATTGAACTCTATTTGTT;start=3874;subtype=PARTIAL_EXTERNAL;support_ref=44;support_variant=1;type=ALTERNATIVE;
scaffold51_404_with_IES	MILORD	internal_eliminated_sequence	562	620	.	.	.	ID=MILORD.404.562.620;Name=MILORD.404.562.620;bounded_by_ta=TRUE;common_boundary=None;end=620;ies_id=IESPGM.PTET51.1.404.2611;ies_left_dist=2049;ies_min_dist=2049;ies_right_dist=2168;junction_seq=attttctctcatcaaTAtctttaatttgaaaa;read_names=J00121:27:H3GGKBBXX:5:2108:16031:19460,J00121:27:H3GGKBBXX:5:2219:16183:3160;sequence=TACAACCCTTTAGAGAATCTAAAATAAATTAATTTTTATACAAAATATTTTATAAACTA;start=562;subtype=MAC;support_ref=136;support_variant=2;type=CRYPTIC;
scaffold51_404_with_IES	MILORD	internal_eliminated_sequence	2611	2788	.	.	.	ID=MILORD.404.2611.2788;Name=MILORD.404.2611.2788;bounded_by_ta=TRUE;common_boundary=Both;end=2788;ies_id=IESPGM.PTET51.1.404.2611;ies_left_dist=0;ies_min_dist=0;ies_right_dist=0;junction_seq=atatttcaatcaagaTAatgaattataattgt;read_names=J00121:27:H3GGKBBXX:5:1122:14275:3371,J00121:27:H3GGKBBXX:5:2220:26118:39998;sequence=TACTGTCAATCGATATATTCTAAAAATAATTATCATTATTTGAATTTGAGGTTGACCTATTCTTTATTTAATATAAATTTGATTTCATGCTTAGTATAATATTAAAAGAGATAAAATGGTAATTTTGGATTTGAGCAAGTTAATAATTAGCATTTCCAAAAATCTTTTTAGTTTACTG;start=2611;subtype=IES;support_ref=4;support_variant=2;type=IES;
scaffold51_404_with_IES	MILORD	internal_eliminated_sequence	2797	2822	.	.	.	ID=MILORD.404.2797.2822;Name=MILORD.404.2797.2822;bounded_by_ta=TRUE;common_boundary=Both;end=2822;ies_id=IESPGM.PTET51.1.404.2619;ies_left_dist=0;ies_min_dist=0;ies_right_dist=0;junction_seq=tttactgtaatgaatTAttttcatttaattca;read_names=J00121:27:H3GGKBBXX:5:1217:24403:20885;sequence=TATAATTGTAAAACAAGAATTTGCTA;start=2797;subtype=IES;support_ref=5;support_variant=1;type=IES;
scaffold51_404_with_IES	MILORD	internal_eliminated_sequence	3017	3047	.	.	.	ID=MILORD.404.3017.3047;Name=MILORD.404.3017.3047;bounded_by_ta=TRUE;common_boundary=RIGHT;end=3047;ies_id=IESPGM.PTET51.1.404.2817;ies_left_dist=4;ies_min_dist=0;ies_right_dist=0;junction_seq=aatgatactaatatcTAatgtttaattaagac;read_names=J00121:27:H3GGKBBXX:5:1215:23855:43111;sequence=TATGTATACATGAAGATTCTGTTATTTTCTA;start=3017;subtype=PARTIAL_EXTERNAL;support_ref=11;support_variant=1;type=ALTERNATIVE;
scaffold51_404_with_IES	MILORD	internal_eliminated_sequence	3021	3047	.	.	.	ID=MILORD.404.3021.3047;Name=MILORD.404.3021.3047;bounded_by_ta=TRUE;common_boundary=Both;end=3047;ies_id=IESPGM.PTET51.1.404.2817;ies_left_dist=0;ies_min_dist=0;ies_right_dist=0;junction_seq=atactaatatctatgTAatgtttaattaagac;read_names=J00121:27:H3GGKBBXX:5:2209:20679:22626,J00121:27:H3GGKBBXX:5:1220:24566:25034,J00121:27:H3GGKBBXX:5:1111:14560:48210,J00121:27:H3GGKBBXX:5:1203:12236:26846,J00121:27:H3GGKBBXX:5:1107:23510:32068,J00121:27:H3GGKBBXX:5:1116:24434:43198,J00121:27:H3GGKBBXX:5:1213:15016:6976,J00121:27:H3GGKBBXX:5:2203:17665:25843,J00121:27:H3GGKBBXX:5:2110:21034:16665,J00121:27:H3GGKBBXX:5:1221:16264:21799,J00121:27:H3GGKBBXX:5:2211:6695:4479,J00121:27:H3GGKBBXX:5:2207:8785:18159,J00121:27:H3GGKBBXX:5:1208:15808:4268,J00121:27:H3GGKBBXX:5:1110:28351:27514,J00121:27:H3GGKBBXX:5:1207:12966:29237,J00121:27:H3GGKBBXX:5:1125:18822:15293,J00121:27:H3GGKBBXX:5:2110:16792:7416,J00121:27:H3GGKBBXX:5:2120:20415:41581,J00121:27:H3GGKBBXX:5:2124:27955:10194,J00121:27:H3GGKBBXX:5:2223:7669:29940,J00121:27:H3GGKBBXX:5:1201:29153:28762,J00121:27:H3GGKBBXX:5:1221:17929:34987,J00121:27:H3GGKBBXX:5:2223:7243:30046,J00121:27:H3GGKBBXX:5:2213:10521:35268,J00121:27:H3GGKBBXX:5:1205:17492:3283,J00121:27:H3GGKBBXX:5:1123:28219:24015,J00121:27:H3GGKBBXX:5:1101:8927:43585,J00121:27:H3GGKBBXX:5:1214:11738:5306,J00121:27:H3GGKBBXX:5:2128:28696:26810,J00121:27:H3GGKBBXX:5:2223:3894:41546,J00121:27:H3GGKBBXX:5:1123:28229:23997,J00121:27:H3GGKBBXX:5:1120:20293:22872,J00121:27:H3GGKBBXX:5:1227:24150:4620,J00121:27:H3GGKBBXX:5:2202:25560:21236,J00121:27:H3GGKBBXX:5:1201:1336:35848,J00121:27:H3GGKBBXX:5:2210:10581:21940;sequence=TATACATGAAGATTCTGTTATTTTCTA;start=3021;subtype=IES;support_ref=30;support_variant=36;type=IES;
scaffold51_404_with_IES	MILORD	internal_eliminated_sequence	3021	3102	.	.	.	ID=MILORD.404.3021.3102;Name=MILORD.404.3021.3102;bounded_by_ta=TRUE;common_boundary=LEFT;end=3102;ies_id=IESPGM.PTET51.1.404.2817;ies_left_dist=0;ies_min_dist=0;ies_right_dist=-55;junction_seq=atactaatatctatgTAattatttcaatagtt;read_names=J00121:27:H3GGKBBXX:5:1210:21552:17597;sequence=TATACATGAAGATTCTGTTATTTTCTATAATGTTTAATTAAGACTATCCATAATATTAGACTTCACTTAATTACTCAGCCTA;start=3021;subtype=PARTIAL_EXTERNAL;support_ref=10;support_variant=1;type=ALTERNATIVE;
scaffold51_404_with_IES	MILORD	internal_eliminated_sequence	4289	4343	.	.	.	ID=MILORD.404.4289.4343;Name=MILORD.404.4289.4343;bounded_by_ta=TRUE;common_boundary=LEFT;end=4343;ies_id=IESPGM.PTET51.1.404.4058;ies_left_dist=0;ies_min_dist=0;ies_right_dist=-11;junction_seq=aatgaaacatcctttTAattaaagtattactt;read_names=J00121:27:H3GGKBBXX:5:2220:25855:18968;sequence=TATAGATGACACATAAAATTAAAATAATATGGTATTATCAAGTATATTAGACTCC;start=4289;subtype=PARTIAL_EXTERNAL;support_ref=0;support_variant=1;type=ALTERNATIVE;
scaffold51_404_with_IES	MILORD	internal_eliminated_sequence	4289	4332	.	.	.	ID=MILORD.404.4289.4332;Name=MILORD.404.4289.4332;bounded_by_ta=TRUE;common_boundary=Both;end=4332;ies_id=IESPGM.PTET51.1.404.4058;ies_left_dist=0;ies_min_dist=0;ies_right_dist=0;junction_seq=aatgaaacatcctttTAttagactcctaatta;read_names=J00121:27:H3GGKBBXX:5:2222:30685:18581,J00121:27:H3GGKBBXX:5:1204:11434:48843,J00121:27:H3GGKBBXX:5:2225:8044:9596,J00121:27:H3GGKBBXX:5:1223:28067:31769,J00121:27:H3GGKBBXX:5:1114:17147:42530,J00121:27:H3GGKBBXX:5:2109:5233:44640,J00121:27:H3GGKBBXX:5:1127:18487:12743,J00121:27:H3GGKBBXX:5:1122:26037:11618,J00121:27:H3GGKBBXX:5:1122:17898:43761,J00121:27:H3GGKBBXX:5:2203:20760:10282,J00121:27:H3GGKBBXX:5:2203:2361:2985,J00121:27:H3GGKBBXX:5:1221:9019:8682,J00121:27:H3GGKBBXX:5:2226:30949:38803,J00121:27:H3GGKBBXX:5:2122:23916:44025,J00121:27:H3GGKBBXX:5:1212:13129:5534,J00121:27:H3GGKBBXX:5:2225:2331:15205,J00121:27:H3GGKBBXX:5:2211:14448:34512,J00121:27:H3GGKBBXX:5:1216:8410:18880,J00121:27:H3GGKBBXX:5:2127:29477:16594,J00121:27:H3GGKBBXX:5:2205:25398:23065,J00121:27:H3GGKBBXX:5:1103:25083:22942,J00121:27:H3GGKBBXX:5:2108:10176:43005,J00121:27:H3GGKBBXX:5:2120:6400:18142,J00121:27:H3GGKBBXX:5:2118:32360:33580,J00121:27:H3GGKBBXX:5:1222:24992:28903,J00121:27:H3GGKBBXX:5:2126:23429:28375,J00121:27:H3GGKBBXX:5:2207:2209:3705,J00121:27:H3GGKBBXX:5:2119:23216:31910,J00121:27:H3GGKBBXX:5:1203:20070:23434,J00121:27:H3GGKBBXX:5:1111:26565:2897,J00121:27:H3GGKBBXX:5:2203:6766:2457,J00121:27:H3GGKBBXX:5:2116:25022:10528,J00121:27:H3GGKBBXX:5:2102:4127:21658,J00121:27:H3GGKBBXX:5:1226:16305:40860,J00121:27:H3GGKBBXX:5:2205:22972:8770,J00121:27:H3GGKBBXX:5:1105:7760:13781;sequence=TATAGATGACACATAAAATTAAAATAATATGGTATTATCAAGTA;start=4289;subtype=IES;support_ref=0;support_variant=36;type=IES;
scaffold51_404_with_IES	MILORD	internal_eliminated_sequence	4466	4509	.	.	.	ID=MILORD.404.4466.4509;Name=MILORD.404.4466.4509;bounded_by_ta=TRUE;common_boundary=Both;end=4509;ies_id=IESPGM.PTET51.1.404.4191;ies_left_dist=0;ies_min_dist=0;ies_right_dist=0;junction_seq=catatccgatgaattTAattcttgatagataa;read_names=J00121:27:H3GGKBBXX:5:1113:10389:29554,J00121:27:H3GGKBBXX:5:1219:11129:30134,J00121:27:H3GGKBBXX:5:2124:7151:15821,J00121:27:H3GGKBBXX:5:1201:7608:9825,J00121:27:H3GGKBBXX:5:2110:14275:41598,J00121:27:H3GGKBBXX:5:1201:7547:9825,J00121:27:H3GGKBBXX:5:2219:5071:36798,J00121:27:H3GGKBBXX:5:2127:26271:36675,J00121:27:H3GGKBBXX:5:2128:32096:28727,J00121:27:H3GGKBBXX:5:2114:13149:27268,J00121:27:H3GGKBBXX:5:1118:23449:8963,J00121:27:H3GGKBBXX:5:1119:31355:42108,J00121:27:H3GGKBBXX:5:2124:30340:48509,J00121:27:H3GGKBBXX:5:1109:23419:2686,J00121:27:H3GGKBBXX:5:1106:10013:3336,J00121:27:H3GGKBBXX:5:1218:10419:41493,J00121:27:H3GGKBBXX:5:2226:14072:18810;sequence=TATCGATGATTCTTATTTTTTTTCAATTCTGTTCAACTCAGCTA;start=4466;subtype=IES;support_ref=69;support_variant=17;type=IES;
scaffold51_404_with_IES	MILORD	internal_eliminated_sequence	4824	4849	.	.	.	ID=MILORD.404.4824.4849;Name=MILORD.404.4824.4849;bounded_by_ta=TRUE;common_boundary=Both;end=4849;ies_id=IESPGM.PTET51.1.404.4505;ies_left_dist=0;ies_min_dist=0;ies_right_dist=0;junction_seq=aatagtacttcataaTAtttactaagttttac;read_names=J00121:27:H3GGKBBXX:5:1223:15645:9543,J00121:27:H3GGKBBXX:5:2225:32106:27901,J00121:27:H3GGKBBXX:5:2212:16995:29008,J00121:27:H3GGKBBXX:5:2220:10368:23786,J00121:27:H3GGKBBXX:5:2221:3843:14027,J00121:27:H3GGKBBXX:5:1103:10399:19267,J00121:27:H3GGKBBXX:5:1107:25317:35761,J00121:27:H3GGKBBXX:5:2221:29518:12796,J00121:27:H3GGKBBXX:5:2228:14336:1472,J00121:27:H3GGKBBXX:5:2108:27580:4936,J00121:27:H3GGKBBXX:5:1108:9800:6413,J00121:27:H3GGKBBXX:5:1216:6999:46328,J00121:27:H3GGKBBXX:5:1123:14864:45150,J00121:27:H3GGKBBXX:5:2212:22313:40403,J00121:27:H3GGKBBXX:5:1222:30817:25773,J00121:27:H3GGKBBXX:5:2105:3163:5253;sequence=TATGATTAGTTATTTCTATTCTTCTA;start=4824;subtype=IES;support_ref=66;support_variant=16;type=IES;
scaffold51_404_with_IES	MILORD	internal_eliminated_sequence	5003	5028	.	.	.	ID=MILORD.404.5003.5028;Name=MILORD.404.5003.5028;bounded_by_ta=TRUE;common_boundary=Both;end=5028;ies_id=IESPGM.PTET51.1.404.4658;ies_left_dist=0;ies_min_dist=0;ies_right_dist=0;junction_seq=acaatataagaattgTAttggtttaattagtc;read_names=J00121:27:H3GGKBBXX:5:1225:6735:43691,J00121:27:H3GGKBBXX:5:1207:5660:23294,J00121:27:H3GGKBBXX:5:1228:20780:40877,J00121:27:H3GGKBBXX:5:2204:26200:8031,J00121:27:H3GGKBBXX:5:1206:27285:46768,J00121:27:H3GGKBBXX:5:2209:21836:24947,J00121:27:H3GGKBBXX:5:2108:12297:25685,J00121:27:H3GGKBBXX:5:2113:32167:29378,J00121:27:H3GGKBBXX:5:2104:7212:32384,J00121:27:H3GGKBBXX:5:2219:14600:15399,J00121:27:H3GGKBBXX:5:1207:5122:15293,J00121:27:H3GGKBBXX:5:2227:27681:19144,J00121:27:H3GGKBBXX:5:1223:3224:26072,J00121:27:H3GGKBBXX:5:1125:9506:18599,J00121:27:H3GGKBBXX:5:1119:17878:25931,J00121:27:H3GGKBBXX:5:1109:9475:11266,J00121:27:H3GGKBBXX:5:1217:25915:1666,J00121:27:H3GGKBBXX:5:2208:26007:31048,J00121:27:H3GGKBBXX:5:1206:10064:35497,J00121:27:H3GGKBBXX:5:2120:7354:18740;sequence=TATAATGTCATTAAATTATTCTACCC;start=5003;subtype=IES;support_ref=81;support_variant=20;type=IES;
scaffold51_404_with_IES	MILORD	internal_eliminated_sequence	5102	5168	.	.	.	ID=MILORD.404.5102.5168;Name=MILORD.404.5102.5168;bounded_by_ta=TRUE;common_boundary=None;end=5168;ies_id=IESPGM.PTET51.1.404.4658;ies_left_dist=-99;ies_min_dist=99;ies_right_dist=-140;junction_seq=tctctctttaattaaTAtaaattatacaatta;read_names=J00121:27:H3GGKBBXX:5:2214:28635:5394;sequence=TACAACCGAACTCGCTTGAAGATAATTATACATAATAAATACTTATTTTCTATGTTTGGTCCAACAA;start=5102;subtype=MAC;support_ref=36;support_variant=1;type=CRYPTIC;
scaffold51_404_with_IES	MILORD	internal_eliminated_sequence	5346	5391	.	.	.	ID=MILORD.404.5346.5391;Name=MILORD.404.5346.5391;bounded_by_ta=TRUE;common_boundary=Both;end=5391;ies_id=IESPGM.PTET51.1.404.4975;ies_left_dist=0;ies_min_dist=0;ies_right_dist=0;junction_seq=aattcttgtgagtgaTAgttagataagttacc;read_names=J00121:27:H3GGKBBXX:5:1207:21897:9860,J00121:27:H3GGKBBXX:5:1110:2372:30820,J00121:27:H3GGKBBXX:5:2108:15016:12286,J00121:27:H3GGKBBXX:5:2115:7162:48227;sequence=TATTCTTGAATAAATTTGAAGAAATTTACAGAGCAAAAATGGAGCA;start=5346;subtype=IES;support_ref=38;support_variant=4;type=IES;
scaffold51_405_with_IES	MILORD	internal_eliminated_sequence	1403	1411	.	.	.	ID=MILORD.405.1403.1411;Name=MILORD.405.1403.1411;bounded_by_ta=TRUE;common_boundary=None;end=1411;ies_id=NA;ies_left_dist=NA;ies_min_dist=NA;ies_right_dist=NA;junction_seq=actgttgctaataatTAtggttatggattttg;read_names=J00121:27:H3GGKBBXX:5:1223:22861:7451;sequence=TACCAAGAG;start=1403;subtype=MAC;support_ref=38;support_variant=1;type=CRYPTIC;
scaffold51_405_with_IES	MILORD	internal_eliminated_sequence	1487	1497	.	.	.	ID=MILORD.405.1487.1497;Name=MILORD.405.1487.1497;bounded_by_ta=TRUE;common_boundary=None;end=1497;ies_id=NA;ies_left_dist=NA;ies_min_dist=NA;ies_right_dist=NA;junction_seq=aaggatgccccttggTAggttaacaaaaaaca;read_names=J00121:27:H3GGKBBXX:5:1107:5264:10264;sequence=TATTTCATAAG;start=1487;subtype=MAC;support_ref=37;support_variant=1;type=CRYPTIC;
scaffold51_407_with_IES	MILORD	internal_eliminated_sequence	179	244	.	.	.	ID=MILORD.407.179.244;Name=MILORD.407.179.244;bounded_by_ta=TRUE;common_boundary=Both;end=244;ies_id=IESPGM.PTET51.1.407.179;ies_left_dist=0;ies_min_dist=0;ies_right_dist=0;junction_seq=ttttaataaatgcatTAatatgaggaatatgg;read_names=J00121:27:H3GGKBBXX:5:2222:17229:12884,J00121:27:H3GGKBBXX:5:2224:20841:31734,J00121:27:H3GGKBBXX:5:2223:18162:26810,J00121:27:H3GGKBBXX:5:2116:10774:32859,J00121:27:H3GGKBBXX:5:1207:21846:49230,J00121:27:H3GGKBBXX:5:1212:9496:15909,J00121:27:H3GGKBBXX:5:2119:29782:18669,J00121:27:H3GGKBBXX:5:2211:23510:46873,J00121:27:H3GGKBBXX:5:1212:11282:29131,J00121:27:H3GGKBBXX:5:2118:9881:39084;sequence=TACGATTGAAAAATTATTTTTTTTTGCAAAAAGGAAAAATATAATTAACAAAAATTAAATGATGTA;start=179;subtype=IES;support_ref=6;support_variant=10;type=IES;
scaffold51_407_with_IES	MILORD	internal_eliminated_sequence	1468	1494	.	.	.	ID=MILORD.407.1468.1494;Name=MILORD.407.1468.1494;bounded_by_ta=TRUE;common_boundary=Both;end=1494;ies_id=IESPGM.PTET51.1.407.1402;ies_left_dist=0;ies_min_dist=0;ies_right_dist=0;junction_seq=attatttgtgattgtTAattgatgattatact;read_names=J00121:27:H3GGKBBXX:5:1211:9688:19373,J00121:27:H3GGKBBXX:5:2226:17046:5183,J00121:27:H3GGKBBXX:5:1124:13179:9807,J00121:27:H3GGKBBXX:5:2213:2595:47419,J00121:27:H3GGKBBXX:5:2228:21156:33510,J00121:27:H3GGKBBXX:5:1226:26940:10862,J00121:27:H3GGKBBXX:5:1227:15209:17649,J00121:27:H3GGKBBXX:5:2214:19329:28305,J00121:27:H3GGKBBXX:5:1104:3843:2211,J00121:27:H3GGKBBXX:5:1126:20111:23434,J00121:27:H3GGKBBXX:5:1205:17097:34284,J00121:27:H3GGKBBXX:5:2216:26392:15399,J00121:27:H3GGKBBXX:5:1109:28818:19777,J00121:27:H3GGKBBXX:5:1112:29579:9877,J00121:27:H3GGKBBXX:5:1218:23033:18476,J00121:27:H3GGKBBXX:5:1124:4462:44429,J00121:27:H3GGKBBXX:5:2105:30401:32121,J00121:27:H3GGKBBXX:5:1215:7436:43990,J00121:27:H3GGKBBXX:5:2223:15351:39066,J00121:27:H3GGKBBXX:5:1218:23267:17579,J00121:27:H3GGKBBXX:5:1225:24373:25439,J00121:27:H3GGKBBXX:5:2219:3224:45203,J00121:27:H3GGKBBXX:5:1107:25611:31804,J00121:27:H3GGKBBXX:5:1113:21207:14889,J00121:27:H3GGKBBXX:5:1126:22648:17350,J00121:27:H3GGKBBXX:5:2226:2879:39576,J00121:27:H3GGKBBXX:5:1215:18091:27074,J00121:27:H3GGKBBXX:5:1227:21044:33457,J00121:27:H3GGKBBXX:5:1216:18639:1402,J00121:27:H3GGKBBXX:5:2209:6360:27145,J00121:27:H3GGKBBXX:5:2224:13545:39559,J00121:27:H3GGKBBXX:5:2228:28331:40983;sequence=TACAGACTATTTAAGGGTATTCTACTA;start=1468;subtype=IES;support_ref=18;support_variant=32;type=IES;
scaffold51_407_with_IES	MILORD	internal_eliminated_sequence	1803	1830	.	.	.	ID=MILORD.407.1803.1830;Name=MILORD.407.1803.1830;bounded_by_ta=TRUE;common_boundary=RIGHT;end=1830;ies_id=IESPGM.PTET51.1.407.1712;ies_left_dist=2;ies_min_dist=0;ies_right_dist=0;junction_seq=aggatcatttccaaaTAccttgcaaaaactat;read_names=J00121:27:H3GGKBBXX:5:1207:22404:1384,J00121:27:H3GGKBBXX:5:1207:22364:1420;sequence=TATATAGTAACAAAATAAATACAATTGA;start=1803;subtype=PARTIAL_EXTERNAL;support_ref=13;support_variant=2;type=ALTERNATIVE;
scaffold51_407_with_IES	MILORD	internal_eliminated_sequence	1805	1830	.	.	.	ID=MILORD.407.1805.1830;Name=MILORD.407.1805.1830;bounded_by_ta=TRUE;common_boundary=Both;end=1830;ies_id=IESPGM.PTET51.1.407.1712;ies_left_dist=0;ies_min_dist=0;ies_right_dist=0;junction_seq=gatcatttccaaataTAccttgcaaaaactat;read_names=J00121:27:H3GGKBBXX:5:2218:29396:43181,J00121:27:H3GGKBBXX:5:1118:21268:1209,J00121:27:H3GGKBBXX:5:1126:21673:32578,J00121:27:H3GGKBBXX:5:1224:11231:46698,J00121:27:H3GGKBBXX:5:2216:9942:11724,J00121:27:H3GGKBBXX:5:1201:20963:1771,J00121:27:H3GGKBBXX:5:1118:9191:4092,J00121:27:H3GGKBBXX:5:1220:11444:4303,J00121:27:H3GGKBBXX:5:2205:8958:2527,J00121:27:H3GGKBBXX:5:2107:17117:11495,J00121:27:H3GGKBBXX:5:2101:15625:25580,J00121:27:H3GGKBBXX:5:1104:6756:22977;sequence=TATAGTAACAAAATAAATACAATTGA;start=1805;subtype=IES;support_ref=30;support_variant=12;type=IES;
scaffold51_407_with_IES	MILORD	internal_eliminated_sequence	2041	2066	.	.	.	ID=MILORD.407.2041.2066;Name=MILORD.407.2041.2066;bounded_by_ta=TRUE;common_boundary=Both;end=2066;ies_id=IESPGM.PTET51.1.407.1922;ies_left_dist=0;ies_min_dist=0;ies_right_dist=0;junction_seq=aataaggactgaagtTAgttggattaatatga;read_names=J00121:27:H3GGKBBXX:5:1108:10855:42284,J00121:27:H3GGKBBXX:5:2211:5649:14203,J00121:27:H3GGKBBXX:5:2215:21501:43005,J00121:27:H3GGKBBXX:5:1108:15564:38029,J00121:27:H3GGKBBXX:5:1223:12956:34248,J00121:27:H3GGKBBXX:5:1107:12763:37677,J00121:27:H3GGKBBXX:5:2223:30949:42214,J00121:27:H3GGKBBXX:5:2227:25093:38961,J00121:27:H3GGKBBXX:5:2220:11931:10880,J00121:27:H3GGKBBXX:5:1113:19553:19830,J00121:27:H3GGKBBXX:5:1225:27488:30661,J00121:27:H3GGKBBXX:5:2107:29356:32806,J00121:27:H3GGKBBXX:5:2226:4076:1525,J00121:27:H3GGKBBXX:5:1109:24150:35884,J00121:27:H3GGKBBXX:5:2207:22577:5763,J00121:27:H3GGKBBXX:5:2224:30289:38679,J00121:27:H3GGKBBXX:5:1226:17503:21623,J00121:27:H3GGKBBXX:5:2223:11546:35286,J00121:27:H3GGKBBXX:5:1222:5010:4620,J00121:27:H3GGKBBXX:5:2109:17868:30802,J00121:27:H3GGKBBXX:5:2209:1976:15574,J00121:27:H3GGKBBXX:5:1220:20435:43972,J00121:27:H3GGKBBXX:5:2111:25276:32666,J00121:27:H3GGKBBXX:5:1123:5822:17667,J00121:27:H3GGKBBXX:5:1228:19289:30591,J00121:27:H3GGKBBXX:5:2202:17015:34846,J00121:27:H3GGKBBXX:5:1110:13078:39277,J00121:27:H3GGKBBXX:5:1114:7791:21957,J00121:27:H3GGKBBXX:5:2211:29965:14555,J00121:27:H3GGKBBXX:5:1222:5101:4708,J00121:27:H3GGKBBXX:5:1104:4117:16471,J00121:27:H3GGKBBXX:5:1219:17147:42530,J00121:27:H3GGKBBXX:5:1222:17259:34248;sequence=TATAGTAAAGCTTCAGGAATTCATTA;start=2041;subtype=IES;support_ref=9;support_variant=33;type=IES;
scaffold51_407_with_IES	MILORD	internal_eliminated_sequence	2862	2887	.	.	.	ID=MILORD.407.2862.2887;Name=MILORD.407.2862.2887;bounded_by_ta=TRUE;common_boundary=Both;end=2887;ies_id=IESPGM.PTET51.1.407.2717;ies_left_dist=0;ies_min_dist=0;ies_right_dist=0;junction_seq=tgcttgagcttctttTAacttcctaaaaacga;read_names=J00121:27:H3GGKBBXX:5:2106:31335:31312,J00121:27:H3GGKBBXX:5:2225:30878:41211,J00121:27:H3GGKBBXX:5:1126:16457:32367,J00121:27:H3GGKBBXX:5:2124:28280:35022,J00121:27:H3GGKBBXX:5:1227:31456:15838,J00121:27:H3GGKBBXX:5:1102:10318:6079,J00121:27:H3GGKBBXX:5:2212:10967:28305,J00121:27:H3GGKBBXX:5:1108:10054:20428,J00121:27:H3GGKBBXX:5:2223:8542:24630,J00121:27:H3GGKBBXX:5:2110:18345:38486,J00121:27:H3GGKBBXX:5:1219:23713:3055,J00121:27:H3GGKBBXX:5:1128:13037:9350,J00121:27:H3GGKBBXX:5:2124:31081:45713,J00121:27:H3GGKBBXX:5:1110:5497:36200,J00121:27:H3GGKBBXX:5:2116:21917:16753,J00121:27:H3GGKBBXX:5:1221:11870:14045,J00121:27:H3GGKBBXX:5:1123:25560:32736,J00121:27:H3GGKBBXX:5:1211:17777:43620,J00121:27:H3GGKBBXX:5:2120:30086:39312,J00121:27:H3GGKBBXX:5:2110:19197:44078,J00121:27:H3GGKBBXX:5:1214:4097:34196,J00121:27:H3GGKBBXX:5:1206:25367:6871,J00121:27:H3GGKBBXX:5:2116:10318:15188;sequence=TATAATTATATTAATTATATCTATTA;start=2862;subtype=IES;support_ref=24;support_variant=23;type=IES;
scaffold51_407_with_IES	MILORD	internal_eliminated_sequence	3869	4710	.	.	.	ID=MILORD.407.3869.4710;Name=MILORD.407.3869.4710;bounded_by_ta=TRUE;common_boundary=None;end=4710;ies_id=IESPGM.PTET51.1.407.2717;ies_left_dist=-1007;ies_min_dist=1007;ies_right_dist=-1823;junction_seq=agtttgtgatatctaTAtaatcaactcttttt;read_names=J00121:27:H3GGKBBXX:5:2213:27702:11899;sequence=TATATTTTTAAGTGTTACAATACTCTTTTATCGTTTTTATTCATAATATTATAAAGAGAATGAAAATACTTCTTTAGGCCTAAGTATGTTAAATTGGAAAAGATATTTAAATTTATAAAAATGAAAAGGCATTTTTTGAATATTTATAAATCTATTTAATCAAATGAATTCTAATCCTATTAAAAAAGAGAGGTTTATATTATTTTGACAACACTAAAGTATTTGGTTCTAAAATGAATGTATTGTATATAGAATTAAATGATATCGATTAGAAATAAAAAATACTTTTTTTAAGTAGTTCTTGAAAAAAATAATGAATTTTAATATTACATCACACATAAATTTATTATTATAATGTCTAATTCCATTCTAATTAATACCTCAAAAGAAAGTTGAATTTCACAGCAGATTTAAAAAGTAGATAAAGTTGTAATAGTTTTGTTTAATAAACCTCAAAAATTTTATTTTAAGTTTGATAATAAATTATCACTATTTTCTAAGAATTATATTGTATAAAGTGTATAATTCAATTTAAATAAAGAATTTAATTAATACAATGTACTTCGTAGAGCTGAGGTATTGGAGTTATCTATCCAAAATAATTTTTTATTATATAGTTAATTGGGTAATGCTGATCTAAAACTTTTTTCTTGCAATCCAGTAAGAAAAATTATCAAATAATAGAAAAGTGTTTATATGAACGTGAATTTAAAAATAAATCCACCCAATATTTTACAATTGATGAAATAAAATATTCAATTTTATCATTCTAAAGATTTTTATATTATGTTATTAAACTTTATTCTCAATTGCAATTTTAAGATTCTGATTTTAAAGATAAA;start=3869;subtype=MAC;support_ref=55;support_variant=1;type=CRYPTIC;
scaffold51_407_with_IES	MILORD	internal_eliminated_sequence	4291	4388	.	.	.	ID=MILORD.407.4291.4388;Name=MILORD.407.4291.4388;bounded_by_ta=TRUE;common_boundary=None;end=4388;ies_id=IESPGM.PTET51.1.407.2717;ies_left_dist=-1429;ies_min_dist=1429;ies_right_dist=-1501;junction_seq=gatttaaaaagtagaTAtaattcaatttaaat;read_names=J00121:27:H3GGKBBXX:5:1218:20364:35374,J00121:27:H3GGKBBXX:5:1218:19370:34846;sequence=TAAAGTTGTAATAGTTTTGTTTAATAAACCTCAAAAATTTTATTTTAAGTTTGATAATAAATTATCACTATTTTCTAAGAATTATATTGTATAAAGTG;start=4291;subtype=MAC;support_ref=74;support_variant=2;type=CRYPTIC;
scaffold51_408_with_IES	MILORD	internal_eliminated_sequence	4816	5037	.	.	.	ID=MILORD.408.4816.5037;Name=MILORD.408.4816.5037;bounded_by_ta=TRUE;common_boundary=Both;end=5037;ies_id=IESPGM.PTET51.1.408.4816;ies_left_dist=0;ies_min_dist=0;ies_right_dist=0;junction_seq=agtcttattcctaggTAccattcatttagagg;read_names=J00121:27:H3GGKBBXX:5:1204:12773:26898,J00121:27:H3GGKBBXX:5:2108:5112:3389,J00121:27:H3GGKBBXX:5:2224:5852:40403;sequence=TATAGCTAATTGATTTTATAAGTTAAAATATTTTTTTTCCAAAATATATATAATTAATATGACCACAATCCAATTCAAAATTTTCTTGTTTATTTTAATCATTATAATTCATTAAGTTCTTATAAATTTTGTCCTTATTTATTTGGATATAATCTGCATACTAGCATTGATTCTAAATAACTAATTAATATATTTACCTTTATTTTCGATATTAATCTACTG;start=4816;subtype=IES;support_ref=6;support_variant=3;type=IES;
scaffold51_408_with_IES	MILORD	internal_eliminated_sequence	4816	5032	.	.	.	ID=MILORD.408.4816.5032;Name=MILORD.408.4816.5032;bounded_by_ta=TRUE;common_boundary=LEFT;end=5032;ies_id=IESPGM.PTET51.1.408.4816;ies_left_dist=0;ies_min_dist=0;ies_right_dist=5;junction_seq=agtcttattcctaggTActgtaccattcattt;read_names=J00121:27:H3GGKBBXX:5:1212:13362:24964;sequence=TATAGCTAATTGATTTTATAAGTTAAAATATTTTTTTTCCAAAATATATATAATTAATATGACCACAATCCAATTCAAAATTTTCTTGTTTATTTTAATCATTATAATTCATTAAGTTCTTATAAATTTTGTCCTTATTTATTTGGATATAATCTGCATACTAGCATTGATTCTAAATAACTAATTAATATATTTACCTTTATTTTCGATATTAATC;start=4816;subtype=PARTIAL_INTERNAL;support_ref=3;support_variant=1;type=ALTERNATIVE;
scaffold51_409_with_IES	MILORD	internal_eliminated_sequence	782	797	.	.	.	ID=MILORD.409.782.797;Name=MILORD.409.782.797;bounded_by_ta=TRUE;common_boundary=None;end=797;ies_id=IESPGM.PTET51.1.409.1162;ies_left_dist=380;ies_min_dist=380;ies_right_dist=390;junction_seq=tcattttgatttcgtTAatagacatttaattt;read_names=J00121:27:H3GGKBBXX:5:2126:30645:25755,J00121:27:H3GGKBBXX:5:2208:23683:30503,J00121:27:H3GGKBBXX:5:1116:14620:37906,J00121:27:H3GGKBBXX:5:2228:19207:26265,J00121:27:H3GGKBBXX:5:1122:18152:3793,J00121:27:H3GGKBBXX:5:2103:15138:23434,J00121:27:H3GGKBBXX:5:2207:18741:21447,J00121:27:H3GGKBBXX:5:1214:24992:9526,J00121:27:H3GGKBBXX:5:1227:12784:7187,J00121:27:H3GGKBBXX:5:1220:24241:2703,J00121:27:H3GGKBBXX:5:2124:28950:29852,J00121:27:H3GGKBBXX:5:1114:22668:42706,J00121:27:H3GGKBBXX:5:1227:22556:34776,J00121:27:H3GGKBBXX:5:1204:7019:16190,J00121:27:H3GGKBBXX:5:2117:30391:21483,J00121:27:H3GGKBBXX:5:1113:13159:28516,J00121:27:H3GGKBBXX:5:2207:10490:14713,J00121:27:H3GGKBBXX:5:2221:11475:26441,J00121:27:H3GGKBBXX:5:2111:5396:28112,J00121:27:H3GGKBBXX:5:1205:19268:39945,J00121:27:H3GGKBBXX:5:2219:25418:24015,J00121:27:H3GGKBBXX:5:2108:4706:48790,J00121:27:H3GGKBBXX:5:1218:11129:20428,J00121:27:H3GGKBBXX:5:2207:11972:32543,J00121:27:H3GGKBBXX:5:1108:10937:43304,J00121:27:H3GGKBBXX:5:2219:22648:3213,J00121:27:H3GGKBBXX:5:1225:7344:17983;sequence=TAAATTTTGATCTCGA;start=782;subtype=MAC;support_ref=0;support_variant=27;type=CRYPTIC;
scaffold51_409_with_IES	MILORD	internal_eliminated_sequence	1162	1187	.	.	.	ID=MILORD.409.1162.1187;Name=MILORD.409.1162.1187;bounded_by_ta=TRUE;common_boundary=Both;end=1187;ies_id=IESPGM.PTET51.1.409.1162;ies_left_dist=0;ies_min_dist=0;ies_right_dist=0;junction_seq=tctattttttgagatTAataagcgcatataag;read_names=J00121:27:H3GGKBBXX:5:2103:28270:15627,J00121:27:H3GGKBBXX:5:2220:10267:28252,J00121:27:H3GGKBBXX:5:2219:20222:5974,J00121:27:H3GGKBBXX:5:1121:21623:32420,J00121:27:H3GGKBBXX:5:1209:11058:3881,J00121:27:H3GGKBBXX:5:2205:5548:9772,J00121:27:H3GGKBBXX:5:1124:28351:15698,J00121:27:H3GGKBBXX:5:1204:28178:18458,J00121:27:H3GGKBBXX:5:1225:14346:47172,J00121:27:H3GGKBBXX:5:2201:31467:4426,J00121:27:H3GGKBBXX:5:1210:16772:22080,J00121:27:H3GGKBBXX:5:2121:30239:1244,J00121:27:H3GGKBBXX:5:1206:10226:31804,J00121:27:H3GGKBBXX:5:2219:17188:8031,J00121:27:H3GGKBBXX:5:1211:17442:10053,J00121:27:H3GGKBBXX:5:1103:28828:4743,J00121:27:H3GGKBBXX:5:1102:28087:32824,J00121:27:H3GGKBBXX:5:2214:26139:12497;sequence=TATATTAGAAATAATTAATTTATCTA;start=1162;subtype=IES;support_ref=3;support_variant=18;type=IES;
scaffold51_409_with_IES	MILORD	internal_eliminated_sequence	4091	4135	.	.	.	ID=MILORD.409.4091.4135;Name=MILORD.409.4091.4135;bounded_by_ta=TRUE;common_boundary=Both;end=4135;ies_id=IESPGM.PTET51.1.409.4065;ies_left_dist=0;ies_min_dist=0;ies_right_dist=0;junction_seq=aatcaggtaaagtgtTAgaaatgatgataggt;read_names=J00121:27:H3GGKBBXX:5:1124:7192:32982,J00121:27:H3GGKBBXX:5:1215:9475:10915,J00121:27:H3GGKBBXX:5:1124:16254:8594,J00121:27:H3GGKBBXX:5:2219:21288:29905,J00121:27:H3GGKBBXX:5:1201:27103:40684,J00121:27:H3GGKBBXX:5:2206:25063:27514,J00121:27:H3GGKBBXX:5:1224:11099:40948,J00121:27:H3GGKBBXX:5:1111:9364:33932,J00121:27:H3GGKBBXX:5:2207:27945:2017,J00121:27:H3GGKBBXX:5:2207:28584:1824,J00121:27:H3GGKBBXX:5:2228:6055:32771,J00121:27:H3GGKBBXX:5:1109:22678:19759,J00121:27:H3GGKBBXX:5:1128:24312:48579,J00121:27:H3GGKBBXX:5:1225:19999:17755,J00121:27:H3GGKBBXX:5:1101:20161:21025,J00121:27:H3GGKBBXX:5:1101:16011:16436,J00121:27:H3GGKBBXX:5:1208:28798:12251,J00121:27:H3GGKBBXX:5:2126:5710:5974,J00121:27:H3GGKBBXX:5:1116:1286:5306,J00121:27:H3GGKBBXX:5:1206:26819:6361,J00121:27:H3GGKBBXX:5:2220:28686:28481,J00121:27:H3GGKBBXX:5:2216:17036:43286,J00121:27:H3GGKBBXX:5:1219:18781:38433,J00121:27:H3GGKBBXX:5:1128:18111:44447,J00121:27:H3GGKBBXX:5:1125:16275:19460,J00121:27:H3GGKBBXX:5:2213:5325:32525,J00121:27:H3GGKBBXX:5:2205:24231:33738;sequence=TATAGTAATACAATAAATAATGATAAATAATAATAAAATTTAGTG;start=4091;subtype=IES;support_ref=2;support_variant=27;type=IES;
scaffold51_409_with_IES	MILORD	internal_eliminated_sequence	4091	4130	.	.	.	ID=MILORD.409.4091.4130;Name=MILORD.409.4091.4130;bounded_by_ta=TRUE;common_boundary=LEFT;end=4130;ies_id=IESPGM.PTET51.1.409.4065;ies_left_dist=0;ies_min_dist=0;ies_right_dist=5;junction_seq=aatcaggtaaagtgtTAgtgtagaaatgatga;read_names=J00121:27:H3GGKBBXX:5:1118:29914:24173;sequence=TATAGTAATACAATAAATAATGATAAATAATAATAAAATT;start=4091;subtype=PARTIAL_INTERNAL;support_ref=1;support_variant=1;type=ALTERNATIVE;
scaffold51_409_with_IES	MILORD	internal_eliminated_sequence	4091	4123	.	.	.	ID=MILORD.409.4091.4123;Name=MILORD.409.4091.4123;bounded_by_ta=TRUE;common_boundary=LEFT;end=4123;ies_id=IESPGM.PTET51.1.409.4065;ies_left_dist=0;ies_min_dist=0;ies_right_dist=12;junction_seq=aatcaggtaaagtgtTAaaatttagtgtagaa;read_names=J00121:27:H3GGKBBXX:5:2219:18933:35567,J00121:27:H3GGKBBXX:5:1104:17827:23452,J00121:27:H3GGKBBXX:5:1220:7172:37167,J00121:27:H3GGKBBXX:5:1219:20567:16067,J00121:27:H3GGKBBXX:5:1109:24515:38943,J00121:27:H3GGKBBXX:5:2115:9851:47155,J00121:27:H3GGKBBXX:5:1208:16559:13904,J00121:27:H3GGKBBXX:5:1223:16112:43972,J00121:27:H3GGKBBXX:5:1122:22952:40631,J00121:27:H3GGKBBXX:5:2206:16863:21606,J00121:27:H3GGKBBXX:5:2223:27417:23259,J00121:27:H3GGKBBXX:5:2108:29620:10335;sequence=TATAGTAATACAATAAATAATGATAAATAATAA;start=4091;subtype=PARTIAL_INTERNAL;support_ref=3;support_variant=12;type=ALTERNATIVE;
scaffold51_40_with_IES	MILORD	internal_eliminated_sequence	2929	2936	.	.	.	ID=MILORD.40.2929.2936;Name=MILORD.40.2929.2936;bounded_by_ta=TRUE;common_boundary=None;end=2936;ies_id=IESPGM.PTET51.1.40.7133;ies_left_dist=4204;ies_min_dist=4204;ies_right_dist=4240;junction_seq=tgatagatatttcatTAtttatctttgaagta;read_names=J00121:27:H3GGKBBXX:5:2219:29061:18230;sequence=TATTTTAA;start=2929;subtype=MAC;support_ref=47;support_variant=1;type=CRYPTIC;
scaffold51_40_with_IES	MILORD	internal_eliminated_sequence	3642	3796	.	.	.	ID=MILORD.40.3642.3796;Name=MILORD.40.3642.3796;bounded_by_ta=TRUE;common_boundary=None;end=3796;ies_id=IESPGM.PTET51.1.40.7133;ies_left_dist=3491;ies_min_dist=3380;ies_right_dist=3380;junction_seq=ctaaataaagtatttTAgaatagagagaatta;read_names=J00121:27:H3GGKBBXX:5:1228:4787:15381;sequence=TACAAATGAAAAATTTTTTTAAGTATGAAAATATCCTAATTACATGAATGTACAAGAAATTTTAAAATTAAGCAATTAAGTTTATTAATTAGAGTTTATAAAAATTATAAATATAATGAATATAGAATCAAATTTGCGGAATAAATAGTTGACTG;start=3642;subtype=MAC;support_ref=83;support_variant=1;type=CRYPTIC;
scaffold51_40_with_IES	MILORD	internal_eliminated_sequence	3682	3796	.	.	.	ID=MILORD.40.3682.3796;Name=MILORD.40.3682.3796;bounded_by_ta=TRUE;common_boundary=None;end=3796;ies_id=IESPGM.PTET51.1.40.7133;ies_left_dist=3451;ies_min_dist=3380;ies_right_dist=3380;junction_seq=tgaaaatatcctaatTAgaatagagagaatta;read_names=J00121:27:H3GGKBBXX:5:1111:5041:26723;sequence=TACATGAATGTACAAGAAATTTTAAAATTAAGCAATTAAGTTTATTAATTAGAGTTTATAAAAATTATAAATATAATGAATATAGAATCAAATTTGCGGAATAAATAGTTGACTG;start=3682;subtype=MAC;support_ref=73;support_variant=1;type=CRYPTIC;
scaffold51_40_with_IES	MILORD	internal_eliminated_sequence	3692	3796	.	.	.	ID=MILORD.40.3692.3796;Name=MILORD.40.3692.3796;bounded_by_ta=TRUE;common_boundary=None;end=3796;ies_id=IESPGM.PTET51.1.40.7133;ies_left_dist=3441;ies_min_dist=3380;ies_right_dist=3380;junction_seq=ctaattacatgaatgTAgaatagagagaatta;read_names=J00121:27:H3GGKBBXX:5:2222:8714:12691,J00121:27:H3GGKBBXX:5:2113:27428:41739,J00121:27:H3GGKBBXX:5:1224:13900:34723,J00121:27:H3GGKBBXX:5:1203:13220:11460;sequence=TACAAGAAATTTTAAAATTAAGCAATTAAGTTTATTAATTAGAGTTTATAAAAATTATAAATATAATGAATATAGAATCAAATTTGCGGAATAAATAGTTGACTG;start=3692;subtype=MAC;support_ref=148;support_variant=4;type=CRYPTIC;
scaffold51_40_with_IES	MILORD	internal_eliminated_sequence	3753	3796	.	.	.	ID=MILORD.40.3753.3796;Name=MILORD.40.3753.3796;bounded_by_ta=TRUE;common_boundary=None;end=3796;ies_id=IESPGM.PTET51.1.40.7133;ies_left_dist=3380;ies_min_dist=3380;ies_right_dist=3380;junction_seq=tataaaaattataaaTAgaatagagagaatta;read_names=J00121:27:H3GGKBBXX:5:2213:21349:24032;sequence=TATAATGAATATAGAATCAAATTTGCGGAATAAATAGTTGACTG;start=3753;subtype=MAC;support_ref=79;support_variant=1;type=CRYPTIC;
scaffold51_40_with_IES	MILORD	internal_eliminated_sequence	7121	7176	.	.	.	ID=MILORD.40.7121.7176;Name=MILORD.40.7121.7176;bounded_by_ta=TRUE;common_boundary=RIGHT;end=7176;ies_id=IESPGM.PTET51.1.40.7133;ies_left_dist=12;ies_min_dist=0;ies_right_dist=0;junction_seq=atttgatatttttaaTAcacacaaacgcagct;read_names=J00121:27:H3GGKBBXX:5:1209:6086:32121;sequence=TAAATAATGTAATATACTTATTTTTTATTCGATTATTATTAATTTTCATATAGCTA;start=7121;subtype=PARTIAL_EXTERNAL;support_ref=4;support_variant=1;type=ALTERNATIVE;
scaffold51_40_with_IES	MILORD	internal_eliminated_sequence	7130	7176	.	.	.	ID=MILORD.40.7130.7176;Name=MILORD.40.7130.7176;bounded_by_ta=TRUE;common_boundary=RIGHT;end=7176;ies_id=IESPGM.PTET51.1.40.7133;ies_left_dist=3;ies_min_dist=0;ies_right_dist=0;junction_seq=ttttaataaataatgTAcacacaaacgcagct;read_names=J00121:27:H3GGKBBXX:5:1106:8552:29993,J00121:27:H3GGKBBXX:5:1116:3082:18511;sequence=TAATATACTTATTTTTTATTCGATTATTATTAATTTTCATATAGCTA;start=7130;subtype=PARTIAL_EXTERNAL;support_ref=3;support_variant=2;type=ALTERNATIVE;
scaffold51_40_with_IES	MILORD	internal_eliminated_sequence	7133	7170	.	.	.	ID=MILORD.40.7133.7170;Name=MILORD.40.7133.7170;bounded_by_ta=TRUE;common_boundary=LEFT;end=7170;ies_id=IESPGM.PTET51.1.40.7133;ies_left_dist=0;ies_min_dist=0;ies_right_dist=6;junction_seq=taataaataatgtaaTAgctatacacacaaac;read_names=J00121:27:H3GGKBBXX:5:1128:28077:41352;sequence=TATACTTATTTTTTATTCGATTATTATTAATTTTCATA;start=7133;subtype=PARTIAL_INTERNAL;support_ref=1;support_variant=1;type=ALTERNATIVE;
scaffold51_40_with_IES	MILORD	internal_eliminated_sequence	7133	7176	.	.	.	ID=MILORD.40.7133.7176;Name=MILORD.40.7133.7176;bounded_by_ta=TRUE;common_boundary=Both;end=7176;ies_id=IESPGM.PTET51.1.40.7133;ies_left_dist=0;ies_min_dist=0;ies_right_dist=0;junction_seq=taataaataatgtaaTAcacacaaacgcagct;read_names=J00121:27:H3GGKBBXX:5:1120:19877:4040,J00121:27:H3GGKBBXX:5:2124:30066:38961,J00121:27:H3GGKBBXX:5:2207:13849:46909,J00121:27:H3GGKBBXX:5:1108:4026:41387,J00121:27:H3GGKBBXX:5:1112:8795:13148,J00121:27:H3GGKBBXX:5:2218:27072:42917,J00121:27:H3GGKBBXX:5:1113:4279:3494,J00121:27:H3GGKBBXX:5:1103:6553:20093,J00121:27:H3GGKBBXX:5:1122:23723:27232,J00121:27:H3GGKBBXX:5:1226:23196:33211,J00121:27:H3GGKBBXX:5:2227:30716:12937,J00121:27:H3GGKBBXX:5:2101:11495:27989,J00121:27:H3GGKBBXX:5:2211:2483:2563,J00121:27:H3GGKBBXX:5:1211:24677:16190,J00121:27:H3GGKBBXX:5:2217:18629:34125,J00121:27:H3GGKBBXX:5:2214:24434:21606,J00121:27:H3GGKBBXX:5:1217:15321:10141,J00121:27:H3GGKBBXX:5:1120:27204:19021,J00121:27:H3GGKBBXX:5:2125:23835:9455,J00121:27:H3GGKBBXX:5:2104:21775:17702,J00121:27:H3GGKBBXX:5:2107:3833:8137,J00121:27:H3GGKBBXX:5:1204:23723:25298,J00121:27:H3GGKBBXX:5:1217:22536:41915,J00121:27:H3GGKBBXX:5:2227:17990:39664,J00121:27:H3GGKBBXX:5:1205:22069:48104,J00121:27:H3GGKBBXX:5:2202:13880:12321,J00121:27:H3GGKBBXX:5:2109:17990:28516,J00121:27:H3GGKBBXX:5:2106:9333:42214,J00121:27:H3GGKBBXX:5:2210:6766:25738,J00121:27:H3GGKBBXX:5:1117:7608:15662,J00121:27:H3GGKBBXX:5:2209:24353:40948,J00121:27:H3GGKBBXX:5:1206:18670:2967,J00121:27:H3GGKBBXX:5:1123:27326:45994,J00121:27:H3GGKBBXX:5:2120:7841:20392,J00121:27:H3GGKBBXX:5:2207:4188:48210,J00121:27:H3GGKBBXX:5:1211:3853:30257,J00121:27:H3GGKBBXX:5:2118:22820:1472,J00121:27:H3GGKBBXX:5:2101:25905:14766;sequence=TATACTTATTTTTTATTCGATTATTATTAATTTTCATATAGCTA;start=7133;subtype=IES;support_ref=3;support_variant=38;type=IES;
scaffold51_40_with_IES	MILORD	internal_eliminated_sequence	7139	7176	.	.	.	ID=MILORD.40.7139.7176;Name=MILORD.40.7139.7176;bounded_by_ta=TRUE;common_boundary=RIGHT;end=7176;ies_id=IESPGM.PTET51.1.40.7133;ies_left_dist=-6;ies_min_dist=0;ies_right_dist=0;junction_seq=ataatgtaatatactTAcacacaaacgcagct;read_names=J00121:27:H3GGKBBXX:5:2201:3498:25843;sequence=TATTTTTTATTCGATTATTATTAATTTTCATATAGCTA;start=7139;subtype=PARTIAL_INTERNAL;support_ref=0;support_variant=1;type=ALTERNATIVE;
scaffold51_40_with_IES	MILORD	internal_eliminated_sequence	9254	9338	.	.	.	ID=MILORD.40.9254.9338;Name=MILORD.40.9254.9338;bounded_by_ta=TRUE;common_boundary=LEFT;end=9338;ies_id=IESPGM.PTET51.1.40.9210;ies_left_dist=0;ies_min_dist=0;ies_right_dist=12;junction_seq=gacatagatgaattcTAtttgttactttatta;read_names=J00121:27:H3GGKBBXX:5:1207:18903:20252;sequence=TACAGTTGAAAATTATTTGTTAACTGATTTTGAATGAATTAACACATTGATTATCTAAATTATATAGGAAATGCAAGAAAATCAA;start=9254;subtype=PARTIAL_INTERNAL;support_ref=41;support_variant=1;type=ALTERNATIVE;
scaffold51_40_with_IES	MILORD	internal_eliminated_sequence	9254	9360	.	.	.	ID=MILORD.40.9254.9360;Name=MILORD.40.9254.9360;bounded_by_ta=TRUE;common_boundary=LEFT;end=9360;ies_id=IESPGM.PTET51.1.40.9210;ies_left_dist=0;ies_min_dist=0;ies_right_dist=-10;junction_seq=gacatagatgaattcTAaaaaaagaaatagaa;read_names=J00121:27:H3GGKBBXX:5:2214:26098:1490;sequence=TACAGTTGAAAATTATTTGTTAACTGATTTTGAATGAATTAACACATTGATTATCTAAATTATATAGGAAATGCAAGAAAATCAATATTTGTTACTTTATTATCAAA;start=9254;subtype=PARTIAL_EXTERNAL;support_ref=41;support_variant=1;type=ALTERNATIVE;
scaffold51_40_with_IES	MILORD	internal_eliminated_sequence	9254	9350	.	.	.	ID=MILORD.40.9254.9350;Name=MILORD.40.9254.9350;bounded_by_ta=TRUE;common_boundary=Both;end=9350;ies_id=IESPGM.PTET51.1.40.9210;ies_left_dist=0;ies_min_dist=0;ies_right_dist=0;junction_seq=gacatagatgaattcTAttatcaaataaaaaa;read_names=J00121:27:H3GGKBBXX:5:1119:8014:14854,J00121:27:H3GGKBBXX:5:2226:26210:22784,J00121:27:H3GGKBBXX:5:1105:14316:22924,J00121:27:H3GGKBBXX:5:1113:26616:46944,J00121:27:H3GGKBBXX:5:2216:1834:10124,J00121:27:H3GGKBBXX:5:1102:27316:3459,J00121:27:H3GGKBBXX:5:1122:20385:42126,J00121:27:H3GGKBBXX:5:1128:29183:8734,J00121:27:H3GGKBBXX:5:1214:18294:20814,J00121:27:H3GGKBBXX:5:2121:11109:10229,J00121:27:H3GGKBBXX:5:1208:12631:47225,J00121:27:H3GGKBBXX:5:1108:18517:19162,J00121:27:H3GGKBBXX:5:1125:24322:9666,J00121:27:H3GGKBBXX:5:1127:21268:42214,J00121:27:H3GGKBBXX:5:1111:18852:16788,J00121:27:H3GGKBBXX:5:2115:2676:14678,J00121:27:H3GGKBBXX:5:2128:14194:23030,J00121:27:H3GGKBBXX:5:2214:15250:47964,J00121:27:H3GGKBBXX:5:2209:11931:9156,J00121:27:H3GGKBBXX:5:1109:27255:26107,J00121:27:H3GGKBBXX:5:1125:15818:14062;sequence=TACAGTTGAAAATTATTTGTTAACTGATTTTGAATGAATTAACACATTGATTATCTAAATTATATAGGAAATGCAAGAAAATCAATATTTGTTACTT;start=9254;subtype=IES;support_ref=82;support_variant=21;type=IES;
scaffold51_40_with_IES	MILORD	internal_eliminated_sequence	11190	11302	.	.	.	ID=MILORD.40.11190.11302;Name=MILORD.40.11190.11302;bounded_by_ta=TRUE;common_boundary=RIGHT;end=11302;ies_id=IESPGM.PTET51.1.40.11065;ies_left_dist=16;ies_min_dist=0;ies_right_dist=0;junction_seq=caccagcaccaacaaTAataaacccaaacaat;read_names=J00121:27:H3GGKBBXX:5:2106:9161:9350;sequence=TAATATCACCATTAGGTACAGAATGATGAAATATTATTGAAATGTATTTATTGGAAATAAATTATTTTTAATATTTATGTTCAGAAATTCTATTAAATATTTCAATTTAACTG;start=11190;subtype=PARTIAL_EXTERNAL;support_ref=12;support_variant=1;type=ALTERNATIVE;
scaffold51_40_with_IES	MILORD	internal_eliminated_sequence	11206	11302	.	.	.	ID=MILORD.40.11206.11302;Name=MILORD.40.11206.11302;bounded_by_ta=TRUE;common_boundary=Both;end=11302;ies_id=IESPGM.PTET51.1.40.11065;ies_left_dist=0;ies_min_dist=0;ies_right_dist=0;junction_seq=aatatcaccattaggTAataaacccaaacaat;read_names=J00121:27:H3GGKBBXX:5:1213:17036:48210,J00121:27:H3GGKBBXX:5:1123:21968:42372,J00121:27:H3GGKBBXX:5:2123:17675:47383,J00121:27:H3GGKBBXX:5:1228:16904:40913,J00121:27:H3GGKBBXX:5:2120:21359:9209,J00121:27:H3GGKBBXX:5:1119:11485:27795,J00121:27:H3GGKBBXX:5:2203:17695:36833,J00121:27:H3GGKBBXX:5:1120:15463:26494,J00121:27:H3GGKBBXX:5:1109:24688:29677,J00121:27:H3GGKBBXX:5:2103:28706:15328,J00121:27:H3GGKBBXX:5:1112:24403:33475,J00121:27:H3GGKBBXX:5:2228:28889:47014,J00121:27:H3GGKBBXX:5:2104:12540:27443,J00121:27:H3GGKBBXX:5:2221:14813:34618,J00121:27:H3GGKBBXX:5:2111:8055:30714,J00121:27:H3GGKBBXX:5:1215:17523:10299,J00121:27:H3GGKBBXX:5:1126:21836:27654,J00121:27:H3GGKBBXX:5:1125:26808:44253,J00121:27:H3GGKBBXX:5:1119:11464:27971,J00121:27:H3GGKBBXX:5:2214:24058:23874,J00121:27:H3GGKBBXX:5:2212:12327:29501,J00121:27:H3GGKBBXX:5:2223:30655:13148,J00121:27:H3GGKBBXX:5:2221:8897:14906,J00121:27:H3GGKBBXX:5:1128:24363:18247,J00121:27:H3GGKBBXX:5:1211:19390:31048,J00121:27:H3GGKBBXX:5:1121:23855:32314,J00121:27:H3GGKBBXX:5:2208:19512:15715,J00121:27:H3GGKBBXX:5:1213:16467:42161,J00121:27:H3GGKBBXX:5:2222:23257:31628,J00121:27:H3GGKBBXX:5:1209:23937:46416,J00121:27:H3GGKBBXX:5:2206:30645:16753,J00121:27:H3GGKBBXX:5:1102:24850:28094,J00121:27:H3GGKBBXX:5:2207:16376:18968,J00121:27:H3GGKBBXX:5:2218:11992:38029,J00121:27:H3GGKBBXX:5:1123:16843:24876,J00121:27:H3GGKBBXX:5:2221:27945:35391,J00121:27:H3GGKBBXX:5:2210:6441:28516,J00121:27:H3GGKBBXX:5:1111:12083:41247,J00121:27:H3GGKBBXX:5:2113:24962:17737,J00121:27:H3GGKBBXX:5:2211:19918:31154,J00121:27:H3GGKBBXX:5:2212:22658:31294,J00121:27:H3GGKBBXX:5:2107:13585:37238,J00121:27:H3GGKBBXX:5:2210:17482:2774,J00121:27:H3GGKBBXX:5:1219:29995:36763,J00121:27:H3GGKBBXX:5:2208:19045:28305,J00121:27:H3GGKBBXX:5:1120:14143:2510,J00121:27:H3GGKBBXX:5:1202:24353:23610;sequence=TACAGAATGATGAAATATTATTGAAATGTATTTATTGGAAATAAATTATTTTTAATATTTATGTTCAGAAATTCTATTAAATATTTCAATTTAACTG;start=11206;subtype=IES;support_ref=2;support_variant=47;type=IES;
scaffold51_40_with_IES	MILORD	internal_eliminated_sequence	11221	11302	.	.	.	ID=MILORD.40.11221.11302;Name=MILORD.40.11221.11302;bounded_by_ta=TRUE;common_boundary=RIGHT;end=11302;ies_id=IESPGM.PTET51.1.40.11065;ies_left_dist=-15;ies_min_dist=0;ies_right_dist=0;junction_seq=tacagaatgatgaaaTAataaacccaaacaat;read_names=J00121:27:H3GGKBBXX:5:1218:15767:27373;sequence=TATTATTGAAATGTATTTATTGGAAATAAATTATTTTTAATATTTATGTTCAGAAATTCTATTAAATATTTCAATTTAACTG;start=11221;subtype=PARTIAL_INTERNAL;support_ref=0;support_variant=1;type=ALTERNATIVE;
scaffold51_40_with_IES	MILORD	internal_eliminated_sequence	11937	11980	.	.	.	ID=MILORD.40.11937.11980;Name=MILORD.40.11937.11980;bounded_by_ta=TRUE;common_boundary=Both;end=11980;ies_id=IESPGM.PTET51.1.40.11699;ies_left_dist=0;ies_min_dist=0;ies_right_dist=0;junction_seq=attaatgttaaaataTAccttaaaaatgttta;read_names=J00121:27:H3GGKBBXX:5:1208:25560:45150,J00121:27:H3GGKBBXX:5:2211:23845:27971,J00121:27:H3GGKBBXX:5:2217:14996:29765,J00121:27:H3GGKBBXX:5:1125:20638:25017,J00121:27:H3GGKBBXX:5:2225:14458:19232,J00121:27:H3GGKBBXX:5:2116:8034:23294,J00121:27:H3GGKBBXX:5:2226:30776:6888,J00121:27:H3GGKBBXX:5:2218:2920:12251,J00121:27:H3GGKBBXX:5:1220:22343:20340,J00121:27:H3GGKBBXX:5:2117:13261:31435,J00121:27:H3GGKBBXX:5:1203:6563:11284,J00121:27:H3GGKBBXX:5:2126:3975:9684,J00121:27:H3GGKBBXX:5:2215:27651:10827,J00121:27:H3GGKBBXX:5:1210:23328:48667,J00121:27:H3GGKBBXX:5:2101:29427:14467,J00121:27:H3GGKBBXX:5:1110:12510:14730,J00121:27:H3GGKBBXX:5:1116:23439:44605,J00121:27:H3GGKBBXX:5:1209:8420:23048,J00121:27:H3GGKBBXX:5:2227:10257:1402;sequence=TATAGCTGAAAAATTTACTCTGTAAAAATTTTATAACTCAACTG;start=11937;subtype=IES;support_ref=3;support_variant=19;type=IES;
scaffold51_40_with_IES	MILORD	internal_eliminated_sequence	11937	11969	.	.	.	ID=MILORD.40.11937.11969;Name=MILORD.40.11937.11969;bounded_by_ta=TRUE;common_boundary=LEFT;end=11969;ies_id=IESPGM.PTET51.1.40.11699;ies_left_dist=0;ies_min_dist=0;ies_right_dist=11;junction_seq=attaatgttaaaataTAactcaactgtacctt;read_names=J00121:27:H3GGKBBXX:5:1213:19045:31118;sequence=TATAGCTGAAAAATTTACTCTGTAAAAATTTTA;start=11937;subtype=PARTIAL_INTERNAL;support_ref=1;support_variant=1;type=ALTERNATIVE;
scaffold51_40_with_IES	MILORD	internal_eliminated_sequence	12184	12330	.	.	.	ID=MILORD.40.12184.12330;Name=MILORD.40.12184.12330;bounded_by_ta=TRUE;common_boundary=Both;end=12330;ies_id=IESPGM.PTET51.1.40.11902;ies_left_dist=0;ies_min_dist=0;ies_right_dist=0;junction_seq=tatttcaagttctgaTAacattatttgtattt;read_names=J00121:27:H3GGKBBXX:5:1121:16457:25193,J00121:27:H3GGKBBXX:5:2214:27925:4971,J00121:27:H3GGKBBXX:5:2108:27458:41053,J00121:27:H3GGKBBXX:5:2216:27549:13253,J00121:27:H3GGKBBXX:5:2117:12723:26072,J00121:27:H3GGKBBXX:5:2128:22983:8330,J00121:27:H3GGKBBXX:5:2123:17675:4268,J00121:27:H3GGKBBXX:5:2116:1631:7416,J00121:27:H3GGKBBXX:5:2106:19471:39453,J00121:27:H3GGKBBXX:5:2109:8146:29852,J00121:27:H3GGKBBXX:5:1203:6786:34424,J00121:27:H3GGKBBXX:5:1126:13382:23276,J00121:27:H3GGKBBXX:5:1115:31842:45344,J00121:27:H3GGKBBXX:5:1202:3742:35022,J00121:27:H3GGKBBXX:5:2225:14296:16735,J00121:27:H3GGKBBXX:5:1104:16193:27549;sequence=TACACAAAAATTGTTGGTTTTTTACTTGAAAAACTTGAATTGAAACTATCAAAGAATTATTAATTAATATTGATGGAATTGGATTAATAATATAAAGATGAATTTTTAAGGGATATAGAAAACTCACCCCATAATTCTAATCAAGTG;start=12184;subtype=IES;support_ref=0;support_variant=16;type=IES;
scaffold51_40_with_IES	MILORD	internal_eliminated_sequence	26100	26256	.	.	.	ID=MILORD.40.26100.26256;Name=MILORD.40.26100.26256;bounded_by_ta=TRUE;common_boundary=Both;end=26256;ies_id=IESPGM.PTET51.1.40.25671;ies_left_dist=0;ies_min_dist=0;ies_right_dist=0;junction_seq=tactaaattcataagTAtatttgctaaaaaag;read_names=J00121:27:H3GGKBBXX:5:2120:18923:25105,J00121:27:H3GGKBBXX:5:2222:16508:34635,J00121:27:H3GGKBBXX:5:1126:6654:36657,J00121:27:H3GGKBBXX:5:1220:19228:25386,J00121:27:H3GGKBBXX:5:2111:5934:15434,J00121:27:H3GGKBBXX:5:2121:21623:48561,J00121:27:H3GGKBBXX:5:1210:15574:13957,J00121:27:H3GGKBBXX:5:1214:26900:2141,J00121:27:H3GGKBBXX:5:1218:18446:22661,J00121:27:H3GGKBBXX:5:2225:11251:40649,J00121:27:H3GGKBBXX:5:2215:16975:34284,J00121:27:H3GGKBBXX:5:2221:26342:9825,J00121:27:H3GGKBBXX:5:2216:24261:44799,J00121:27:H3GGKBBXX:5:1210:13971:12445,J00121:27:H3GGKBBXX:5:2221:30147:14168,J00121:27:H3GGKBBXX:5:1221:17594:39365,J00121:27:H3GGKBBXX:5:1212:26362:29061,J00121:27:H3GGKBBXX:5:1108:11343:29272,J00121:27:H3GGKBBXX:5:1115:18588:6941,J00121:27:H3GGKBBXX:5:1125:27448:13429,J00121:27:H3GGKBBXX:5:2219:18812:28885,J00121:27:H3GGKBBXX:5:1228:8186:40543,J00121:27:H3GGKBBXX:5:1218:25093:19267,J00121:27:H3GGKBBXX:5:1101:28036:22995,J00121:27:H3GGKBBXX:5:1113:6614:26072,J00121:27:H3GGKBBXX:5:1119:18487:35391,J00121:27:H3GGKBBXX:5:2118:22952:39858,J00121:27:H3GGKBBXX:5:2110:25449:16084,J00121:27:H3GGKBBXX:5:1126:8258:6273,J00121:27:H3GGKBBXX:5:1202:16254:4057,J00121:27:H3GGKBBXX:5:1113:14935:30890;sequence=TATTGTAGAGTCACGAATTCTCCGATTCATACATTAATTTTCAAAAATAGCCCTTCATTAAAACATAAAAATTTAGTTTCAAAATTAACTGAATTAGCATTTTAATGTATGCTATGATAGGGAAATAAACAACAAATTAAATTTTTCAATTCAACAA;start=26100;subtype=IES;support_ref=14;support_variant=31;type=IES;
scaffold51_40_with_IES	MILORD	internal_eliminated_sequence	26100	26618	.	.	.	ID=MILORD.40.26100.26618;Name=MILORD.40.26100.26618;bounded_by_ta=TRUE;common_boundary=LEFT;end=26618;ies_id=IESPGM.PTET51.1.40.25671;ies_left_dist=0;ies_min_dist=0;ies_right_dist=-362;junction_seq=tactaaattcataagTAttattttattaatct;read_names=J00121:27:H3GGKBBXX:5:2111:15341:1912,J00121:27:H3GGKBBXX:5:1119:8552:13429,J00121:27:H3GGKBBXX:5:1205:5203:14449,J00121:27:H3GGKBBXX:5:1126:12175:27584,J00121:27:H3GGKBBXX:5:2111:8816:11952,J00121:27:H3GGKBBXX:5:1116:24485:44306;sequence=TATTGTAGAGTCACGAATTCTCCGATTCATACATTAATTTTCAAAAATAGCCCTTCATTAAAACATAAAAATTTAGTTTCAAAATTAACTGAATTAGCATTTTAATGTATGCTATGATAGGGAAATAAACAACAAATTAAATTTTTCAATTCAACAATATATTTGCTAAAAAAGACATCCGAAACCAAAATCAGGGTTGCTAAAATTGTTGAAAATGTGACTTTGTTCATAAAAAAGGTATATTTAATATTAAATTTAGAAGTCTAAGTGAATGAAATTTAAAATTCCATTCCGATATTCCTAAAATAATAATTCCAGAATTCCCAAAAATATTCATATATATTTATTTAAGTATTTAAATATTTCTAAATAATGAAATCAATTAAATTGTAGTTTTTAATTATTTTTATAATCATATAAATTCAATTTGAGTATCTAAACATAAATTAATTTTGAACAAGTTTTAAAAATCCCTATCAATAAATTTTATAAATTTAATTGAATATAACAAATTTACAA;start=26100;subtype=PARTIAL_EXTERNAL;support_ref=14;support_variant=6;type=ALTERNATIVE;
scaffold51_40_with_IES	MILORD	internal_eliminated_sequence	26100	26408	.	.	.	ID=MILORD.40.26100.26408;Name=MILORD.40.26100.26408;bounded_by_ta=TRUE;common_boundary=LEFT;end=26408;ies_id=IESPGM.PTET51.1.40.25671;ies_left_dist=0;ies_min_dist=0;ies_right_dist=-152;junction_seq=tactaaattcataagTAattccagaattccca;read_names=J00121:27:H3GGKBBXX:5:1117:22881:42407;sequence=TATTGTAGAGTCACGAATTCTCCGATTCATACATTAATTTTCAAAAATAGCCCTTCATTAAAACATAAAAATTTAGTTTCAAAATTAACTGAATTAGCATTTTAATGTATGCTATGATAGGGAAATAAACAACAAATTAAATTTTTCAATTCAACAATATATTTGCTAAAAAAGACATCCGAAACCAAAATCAGGGTTGCTAAAATTGTTGAAAATGTGACTTTGTTCATAAAAAAGGTATATTTAATATTAAATTTAGAAGTCTAAGTGAATGAAATTTAAAATTCCATTCCGATATTCCTAAAATAA;start=26100;subtype=PARTIAL_EXTERNAL;support_ref=7;support_variant=1;type=ALTERNATIVE;
scaffold51_40_with_IES	MILORD	internal_eliminated_sequence	26105	26618	.	.	.	ID=MILORD.40.26105.26618;Name=MILORD.40.26105.26618;bounded_by_ta=TRUE;common_boundary=None;end=26618;ies_id=IESPGM.PTET51.1.40.25671;ies_left_dist=-5;ies_min_dist=5;ies_right_dist=-362;junction_seq=aattcataagtattgTAttattttattaatct;read_names=J00121:27:H3GGKBBXX:5:2210:17229:26388;sequence=TAGAGTCACGAATTCTCCGATTCATACATTAATTTTCAAAAATAGCCCTTCATTAAAACATAAAAATTTAGTTTCAAAATTAACTGAATTAGCATTTTAATGTATGCTATGATAGGGAAATAAACAACAAATTAAATTTTTCAATTCAACAATATATTTGCTAAAAAAGACATCCGAAACCAAAATCAGGGTTGCTAAAATTGTTGAAAATGTGACTTTGTTCATAAAAAAGGTATATTTAATATTAAATTTAGAAGTCTAAGTGAATGAAATTTAAAATTCCATTCCGATATTCCTAAAATAATAATTCCAGAATTCCCAAAAATATTCATATATATTTATTTAAGTATTTAAATATTTCTAAATAATGAAATCAATTAAATTGTAGTTTTTAATTATTTTTATAATCATATAAATTCAATTTGAGTATCTAAACATAAATTAATTTTGAACAAGTTTTAAAAATCCCTATCAATAAATTTTATAAATTTAATTGAATATAACAAATTTACAA;start=26105;subtype=OVERLAPPING;support_ref=5;support_variant=1;type=ALTERNATIVE;
scaffold51_40_with_IES	MILORD	internal_eliminated_sequence	26105	26256	.	.	.	ID=MILORD.40.26105.26256;Name=MILORD.40.26105.26256;bounded_by_ta=TRUE;common_boundary=RIGHT;end=26256;ies_id=IESPGM.PTET51.1.40.25671;ies_left_dist=-5;ies_min_dist=0;ies_right_dist=0;junction_seq=aattcataagtattgTAtatttgctaaaaaag;read_names=J00121:27:H3GGKBBXX:5:1212:5284:31751;sequence=TAGAGTCACGAATTCTCCGATTCATACATTAATTTTCAAAAATAGCCCTTCATTAAAACATAAAAATTTAGTTTCAAAATTAACTGAATTAGCATTTTAATGTATGCTATGATAGGGAAATAAACAACAAATTAAATTTTTCAATTCAACAA;start=26105;subtype=PARTIAL_INTERNAL;support_ref=5;support_variant=1;type=ALTERNATIVE;
scaffold51_40_with_IES	MILORD	internal_eliminated_sequence	29726	29805	.	.	.	ID=MILORD.40.29726.29805;Name=MILORD.40.29726.29805;bounded_by_ta=TRUE;common_boundary=RIGHT;end=29805;ies_id=IESPGM.PTET51.1.40.29172;ies_left_dist=32;ies_min_dist=0;ies_right_dist=0;junction_seq=aattattgttataatTAtcaattattttggtt;read_names=J00121:27:H3GGKBBXX:5:2115:7507:22520;sequence=TACACTTATTATTATAGTATATATATATATATTACAGTAAGAATAGTTAAATGGTTGGATTATTAATATAATTTTTAGTG;start=29726;subtype=PARTIAL_EXTERNAL;support_ref=18;support_variant=1;type=ALTERNATIVE;
scaffold51_40_with_IES	MILORD	internal_eliminated_sequence	29758	29805	.	.	.	ID=MILORD.40.29758.29805;Name=MILORD.40.29758.29805;bounded_by_ta=TRUE;common_boundary=Both;end=29805;ies_id=IESPGM.PTET51.1.40.29172;ies_left_dist=0;ies_min_dist=0;ies_right_dist=0;junction_seq=tatatatatatatatTAtcaattattttggtt;read_names=J00121:27:H3GGKBBXX:5:1222:7415:11460,J00121:27:H3GGKBBXX:5:1103:30218:16717,J00121:27:H3GGKBBXX:5:1202:16833:18845,J00121:27:H3GGKBBXX:5:2213:20588:28375,J00121:27:H3GGKBBXX:5:1119:20547:12515,J00121:27:H3GGKBBXX:5:1126:5944:20093,J00121:27:H3GGKBBXX:5:2216:7669:39119,J00121:27:H3GGKBBXX:5:2215:11058:36974,J00121:27:H3GGKBBXX:5:1207:25915:29554,J00121:27:H3GGKBBXX:5:1126:5781:28674,J00121:27:H3GGKBBXX:5:2128:4949:36833,J00121:27:H3GGKBBXX:5:2228:13372:24314,J00121:27:H3GGKBBXX:5:1116:10044:32015,J00121:27:H3GGKBBXX:5:2103:18548:45801,J00121:27:H3GGKBBXX:5:2121:21379:17474,J00121:27:H3GGKBBXX:5:2210:18812:38345,J00121:27:H3GGKBBXX:5:2203:6644:42618,J00121:27:H3GGKBBXX:5:1105:20669:30415,J00121:27:H3GGKBBXX:5:2213:22242:42425,J00121:27:H3GGKBBXX:5:1202:20385:21096,J00121:27:H3GGKBBXX:5:1214:12997:16243,J00121:27:H3GGKBBXX:5:1120:16346:45854,J00121:27:H3GGKBBXX:5:1112:7283:7644,J00121:27:H3GGKBBXX:5:1220:22019:7152,J00121:27:H3GGKBBXX:5:1205:5548:29993,J00121:27:H3GGKBBXX:5:1212:29122:17632;sequence=TACAGTAAGAATAGTTAAATGGTTGGATTATTAATATAATTTTTAGTG;start=29758;subtype=IES;support_ref=4;support_variant=26;type=IES;
scaffold51_40_with_IES	MILORD	internal_eliminated_sequence	30431	30459	.	.	.	ID=MILORD.40.30431.30459;Name=MILORD.40.30431.30459;bounded_by_ta=TRUE;common_boundary=Both;end=30459;ies_id=IESPGM.PTET51.1.40.29797;ies_left_dist=0;ies_min_dist=0;ies_right_dist=0;junction_seq=atgtttaatttgtttTAcaattaacatataca;read_names=J00121:27:H3GGKBBXX:5:2113:6644:6255,J00121:27:H3GGKBBXX:5:2103:23561:13095,J00121:27:H3GGKBBXX:5:1219:14783:38715,J00121:27:H3GGKBBXX:5:1106:7507:9473,J00121:27:H3GGKBBXX:5:2118:19644:44078,J00121:27:H3GGKBBXX:5:1216:15138:27795,J00121:27:H3GGKBBXX:5:1111:21136:14062,J00121:27:H3GGKBBXX:5:1214:7517:48843,J00121:27:H3GGKBBXX:5:1123:11424:38521,J00121:27:H3GGKBBXX:5:1224:14204:39611,J00121:27:H3GGKBBXX:5:1113:20151:31417,J00121:27:H3GGKBBXX:5:2206:8897:21834,J00121:27:H3GGKBBXX:5:1223:25154:6185,J00121:27:H3GGKBBXX:5:1109:9617:45273,J00121:27:H3GGKBBXX:5:2121:31872:11706,J00121:27:H3GGKBBXX:5:2218:15270:47893;sequence=TATAGATATTATGTATTATAAATTCATTA;start=30431;subtype=IES;support_ref=9;support_variant=16;type=IES;
scaffold51_40_with_IES	MILORD	internal_eliminated_sequence	31332	31517	.	.	.	ID=MILORD.40.31332.31517;Name=MILORD.40.31332.31517;bounded_by_ta=TRUE;common_boundary=Both;end=31517;ies_id=IESPGM.PTET51.1.40.30669;ies_left_dist=0;ies_min_dist=0;ies_right_dist=0;junction_seq=gtttacatcaattggTAagacaataatactat;read_names=J00121:27:H3GGKBBXX:5:2119:26961:1683,J00121:27:H3GGKBBXX:5:1208:13139:48421,J00121:27:H3GGKBBXX:5:2113:28635:13552,J00121:27:H3GGKBBXX:5:2226:17716:10141,J00121:27:H3GGKBBXX:5:1222:17634:16577,J00121:27:H3GGKBBXX:5:2120:17249:19882,J00121:27:H3GGKBBXX:5:2106:26443:8910,J00121:27:H3GGKBBXX:5:1101:12611:28481,J00121:27:H3GGKBBXX:5:1207:15605:27936,J00121:27:H3GGKBBXX:5:1103:10531:21535,J00121:27:H3GGKBBXX:5:2210:24647:44517,J00121:27:H3GGKBBXX:5:1102:6877:26002,J00121:27:H3GGKBBXX:5:1115:9242:2211,J00121:27:H3GGKBBXX:5:1201:2940:14713,J00121:27:H3GGKBBXX:5:1212:24464:12058,J00121:27:H3GGKBBXX:5:1212:19289:22960,J00121:27:H3GGKBBXX:5:1226:24616:10458,J00121:27:H3GGKBBXX:5:2212:5457:17913,J00121:27:H3GGKBBXX:5:1221:12185:47717,J00121:27:H3GGKBBXX:5:1125:5467:19091,J00121:27:H3GGKBBXX:5:2207:25570:25650,J00121:27:H3GGKBBXX:5:2216:25418:8049,J00121:27:H3GGKBBXX:5:1101:11282:8172,J00121:27:H3GGKBBXX:5:2219:23287:45150,J00121:27:H3GGKBBXX:5:2115:29457:43146,J00121:27:H3GGKBBXX:5:2223:10165:12392,J00121:27:H3GGKBBXX:5:1127:24819:27936,J00121:27:H3GGKBBXX:5:1115:29548:42038,J00121:27:H3GGKBBXX:5:2128:21227:21817,J00121:27:H3GGKBBXX:5:1203:7638:4919,J00121:27:H3GGKBBXX:5:2123:31101:17685,J00121:27:H3GGKBBXX:5:1111:8734:9069;sequence=TACAGAAATCTAACTCAAATATTTTAGATTATTTATTAATAAATATTATTAATAAATATTATTATTATTATTATTATTATTATTATTATTATTATTATTATTATTATTATTGTTATTAATGTTATATTCTAAAAACATAATAATATTTATTAATAATCATTTTAATAAATATATCACTAAATACTG;start=31332;subtype=IES;support_ref=4;support_variant=32;type=IES;
scaffold51_40_with_IES	MILORD	internal_eliminated_sequence	31332	31512	.	.	.	ID=MILORD.40.31332.31512;Name=MILORD.40.31332.31512;bounded_by_ta=TRUE;common_boundary=LEFT;end=31512;ies_id=IESPGM.PTET51.1.40.30669;ies_left_dist=0;ies_min_dist=0;ies_right_dist=5;junction_seq=gtttacatcaattggTActgtaagacaataat;read_names=J00121:27:H3GGKBBXX:5:2217:7151:23487;sequence=TACAGAAATCTAACTCAAATATTTTAGATTATTTATTAATAAATATTATTAATAAATATTATTATTATTATTATTATTATTATTATTATTATTATTATTATTATTATTATTGTTATTAATGTTATATTCTAAAAACATAATAATATTTATTAATAATCATTTTAATAAATATATCACTAAA;start=31332;subtype=PARTIAL_INTERNAL;support_ref=2;support_variant=1;type=ALTERNATIVE;
scaffold51_40_with_IES	MILORD	internal_eliminated_sequence	31342	31517	.	.	.	ID=MILORD.40.31342.31517;Name=MILORD.40.31342.31517;bounded_by_ta=TRUE;common_boundary=RIGHT;end=31517;ies_id=IESPGM.PTET51.1.40.30669;ies_left_dist=-10;ies_min_dist=0;ies_right_dist=0;junction_seq=attggtacagaaatcTAagacaataatactat;read_names=J00121:27:H3GGKBBXX:5:2222:31193:39084,J00121:27:H3GGKBBXX:5:1120:7131:45150,J00121:27:H3GGKBBXX:5:1221:9516:25052,J00121:27:H3GGKBBXX:5:1203:23642:42812,J00121:27:H3GGKBBXX:5:1122:22648:47383,J00121:27:H3GGKBBXX:5:2128:15442:18019;sequence=TAACTCAAATATTTTAGATTATTTATTAATAAATATTATTAATAAATATTATTATTATTATTATTATTATTATTATTATTATTATTATTATTATTATTATTGTTATTAATGTTATATTCTAAAAACATAATAATATTTATTAATAATCATTTTAATAAATATATCACTAAATACTG;start=31342;subtype=PARTIAL_INTERNAL;support_ref=4;support_variant=6;type=ALTERNATIVE;
scaffold51_40_with_IES	MILORD	internal_eliminated_sequence	34097	34165	.	.	.	ID=MILORD.40.34097.34165;Name=MILORD.40.34097.34165;bounded_by_ta=TRUE;common_boundary=RIGHT;end=34165;ies_id=IESPGM.PTET51.1.40.33257;ies_left_dist=9;ies_min_dist=0;ies_right_dist=0;junction_seq=tttaattgaatgtttTAccaaaatctgatgat;read_names=J00121:27:H3GGKBBXX:5:2107:5538:38943,J00121:27:H3GGKBBXX:5:2219:8156:44605,J00121:27:H3GGKBBXX:5:1219:21958:4057,J00121:27:H3GGKBBXX:5:1227:5081:10792,J00121:27:H3GGKBBXX:5:2115:6299:35866,J00121:27:H3GGKBBXX:5:1120:19197:35532;sequence=TAAGGGCAGTACAGTTAACGAAAGTTTGTACTTTCTTTTATTTTAGTGATTTAGACTTGCAATTGTCTG;start=34097;subtype=PARTIAL_EXTERNAL;support_ref=12;support_variant=6;type=ALTERNATIVE;
scaffold51_40_with_IES	MILORD	internal_eliminated_sequence	34106	34165	.	.	.	ID=MILORD.40.34106.34165;Name=MILORD.40.34106.34165;bounded_by_ta=TRUE;common_boundary=Both;end=34165;ies_id=IESPGM.PTET51.1.40.33257;ies_left_dist=0;ies_min_dist=0;ies_right_dist=0;junction_seq=atgttttaagggcagTAccaaaatctgatgat;read_names=J00121:27:H3GGKBBXX:5:2206:23541:13306,J00121:27:H3GGKBBXX:5:2215:30614:33440,J00121:27:H3GGKBBXX:5:1128:15229:23733,J00121:27:H3GGKBBXX:5:1220:5538:1595,J00121:27:H3GGKBBXX:5:1106:12631:5657,J00121:27:H3GGKBBXX:5:2104:15706:21535,J00121:27:H3GGKBBXX:5:1216:4005:22995,J00121:27:H3GGKBBXX:5:1227:15158:3178,J00121:27:H3GGKBBXX:5:2116:4350:22713,J00121:27:H3GGKBBXX:5:2117:7649:9860,J00121:27:H3GGKBBXX:5:1108:24962:2017,J00121:27:H3GGKBBXX:5:2110:22181:47102,J00121:27:H3GGKBBXX:5:2203:29203:3741,J00121:27:H3GGKBBXX:5:2213:10581:40192,J00121:27:H3GGKBBXX:5:2219:6248:18757,J00121:27:H3GGKBBXX:5:2116:4564:37572,J00121:27:H3GGKBBXX:5:1102:17381:3336,J00121:27:H3GGKBBXX:5:2225:7801:30028,J00121:27:H3GGKBBXX:5:1201:11505:27232,J00121:27:H3GGKBBXX:5:2123:18883:44447,J00121:27:H3GGKBBXX:5:2220:4533:6079,J00121:27:H3GGKBBXX:5:2201:31030:12392,J00121:27:H3GGKBBXX:5:2215:9891:15821,J00121:27:H3GGKBBXX:5:1205:31395:33105,J00121:27:H3GGKBBXX:5:2207:16955:18669,J00121:27:H3GGKBBXX:5:1201:20151:20656,J00121:27:H3GGKBBXX:5:1208:7831:46645,J00121:27:H3GGKBBXX:5:2206:25581:18142,J00121:27:H3GGKBBXX:5:2201:4716:31118,J00121:27:H3GGKBBXX:5:1125:26798:17227,J00121:27:H3GGKBBXX:5:1109:17452:25931,J00121:27:H3GGKBBXX:5:2115:16508:23909,J00121:27:H3GGKBBXX:5:2222:17523:37941,J00121:27:H3GGKBBXX:5:1207:22993:11196,J00121:27:H3GGKBBXX:5:1124:4970:45555,J00121:27:H3GGKBBXX:5:1217:24241:23100,J00121:27:H3GGKBBXX:5:2209:29092:48632;sequence=TACAGTTAACGAAAGTTTGTACTTTCTTTTATTTTAGTGATTTAGACTTGCAATTGTCTG;start=34106;subtype=IES;support_ref=2;support_variant=37;type=IES;
scaffold51_40_with_IES	MILORD	internal_eliminated_sequence	34112	34165	.	.	.	ID=MILORD.40.34112.34165;Name=MILORD.40.34112.34165;bounded_by_ta=TRUE;common_boundary=RIGHT;end=34165;ies_id=IESPGM.PTET51.1.40.33257;ies_left_dist=-6;ies_min_dist=0;ies_right_dist=0;junction_seq=taagggcagtacagtTAccaaaatctgatgat;read_names=J00121:27:H3GGKBBXX:5:2205:27275:31945;sequence=TAACGAAAGTTTGTACTTTCTTTTATTTTAGTGATTTAGACTTGCAATTGTCTG;start=34112;subtype=PARTIAL_INTERNAL;support_ref=0;support_variant=1;type=ALTERNATIVE;
scaffold51_40_with_IES	MILORD	internal_eliminated_sequence	37152	37196	.	.	.	ID=MILORD.40.37152.37196;Name=MILORD.40.37152.37196;bounded_by_ta=TRUE;common_boundary=None;end=37196;ies_id=IESPGM.PTET51.1.40.37992;ies_left_dist=1749;ies_min_dist=1732;ies_right_dist=1732;junction_seq=tattttgcatactcaTAgttattatttcaaga;read_names=J00121:27:H3GGKBBXX:5:2210:6725:4884,J00121:27:H3GGKBBXX:5:1224:23987:17315,J00121:27:H3GGKBBXX:5:2125:17178:43884,J00121:27:H3GGKBBXX:5:2125:17168:43867,J00121:27:H3GGKBBXX:5:1224:24109:17350;sequence=TATTGTACCGATAAACCAATTATAAATAAATCAAAAAATTAATCA;start=37152;subtype=MAC;support_ref=188;support_variant=5;type=CRYPTIC;
scaffold51_40_with_IES	MILORD	internal_eliminated_sequence	38901	38926	.	.	.	ID=MILORD.40.38901.38926;Name=MILORD.40.38901.38926;bounded_by_ta=TRUE;common_boundary=LEFT;end=38926;ies_id=IESPGM.PTET51.1.40.37992;ies_left_dist=0;ies_min_dist=0;ies_right_dist=2;junction_seq=gctatatctaaaaatTAtaatataattttaca;read_names=J00121:27:H3GGKBBXX:5:2224:22181:30855;sequence=TATAATAGAATATATAATTCTTAAAC;start=38901;subtype=PARTIAL_INTERNAL;support_ref=2;support_variant=1;type=ALTERNATIVE;
scaffold51_40_with_IES	MILORD	internal_eliminated_sequence	38901	38928	.	.	.	ID=MILORD.40.38901.38928;Name=MILORD.40.38901.38928;bounded_by_ta=TRUE;common_boundary=Both;end=38928;ies_id=IESPGM.PTET51.1.40.37992;ies_left_dist=0;ies_min_dist=0;ies_right_dist=0;junction_seq=gctatatctaaaaatTAatataattttacatt;read_names=J00121:27:H3GGKBBXX:5:2218:2727:9877,J00121:27:H3GGKBBXX:5:1206:19502:23012,J00121:27:H3GGKBBXX:5:1128:22597:31154,J00121:27:H3GGKBBXX:5:2115:3123:16823,J00121:27:H3GGKBBXX:5:1226:4056:39119,J00121:27:H3GGKBBXX:5:1128:19492:31927,J00121:27:H3GGKBBXX:5:1202:4198:8242,J00121:27:H3GGKBBXX:5:1103:21633:6589,J00121:27:H3GGKBBXX:5:1122:19908:48438,J00121:27:H3GGKBBXX:5:2217:21572:45027,J00121:27:H3GGKBBXX:5:1228:16092:46821,J00121:27:H3GGKBBXX:5:2111:32258:21905,J00121:27:H3GGKBBXX:5:2106:18416:22151,J00121:27:H3GGKBBXX:5:1105:24271:30503,J00121:27:H3GGKBBXX:5:1128:19654:32384,J00121:27:H3GGKBBXX:5:1203:17411:14256,J00121:27:H3GGKBBXX:5:1201:27235:31769,J00121:27:H3GGKBBXX:5:2107:27407:42935,J00121:27:H3GGKBBXX:5:2104:14387:33985,J00121:27:H3GGKBBXX:5:1119:24028:3846,J00121:27:H3GGKBBXX:5:2104:13159:44025;sequence=TATAATAGAATATATAATTCTTAAACTA;start=38901;subtype=IES;support_ref=6;support_variant=21;type=IES;
scaffold51_40_with_IES	MILORD	internal_eliminated_sequence	39807	39833	.	.	.	ID=MILORD.40.39807.39833;Name=MILORD.40.39807.39833;bounded_by_ta=TRUE;common_boundary=Both;end=39833;ies_id=IESPGM.PTET51.1.40.38870;ies_left_dist=0;ies_min_dist=0;ies_right_dist=0;junction_seq=attcgtttaagagtgTAagttaaaatttagat;read_names=J00121:27:H3GGKBBXX:5:1225:25844:32877,J00121:27:H3GGKBBXX:5:1123:20476:39611,J00121:27:H3GGKBBXX:5:1208:15625:15909,J00121:27:H3GGKBBXX:5:2111:21613:5675,J00121:27:H3GGKBBXX:5:2217:8846:19847,J00121:27:H3GGKBBXX:5:1207:3630:11653,J00121:27:H3GGKBBXX:5:2106:6928:19337,J00121:27:H3GGKBBXX:5:2226:8552:5095,J00121:27:H3GGKBBXX:5:2228:29072:43005,J00121:27:H3GGKBBXX:5:2118:31020:39629,J00121:27:H3GGKBBXX:5:1115:21826:45994,J00121:27:H3GGKBBXX:5:2217:7354:11671,J00121:27:H3GGKBBXX:5:1210:15574:20568,J00121:27:H3GGKBBXX:5:1212:13504:32842,J00121:27:H3GGKBBXX:5:1120:25225:30222,J00121:27:H3GGKBBXX:5:2101:16234:47841;sequence=TAAGGATTAATTGAATGTTCTTCTCTA;start=39807;subtype=IES;support_ref=132;support_variant=16;type=IES;
scaffold51_40_with_IES	MILORD	internal_eliminated_sequence	39807	39831	.	.	.	ID=MILORD.40.39807.39831;Name=MILORD.40.39807.39831;bounded_by_ta=TRUE;common_boundary=LEFT;end=39831;ies_id=IESPGM.PTET51.1.40.38870;ies_left_dist=0;ies_min_dist=0;ies_right_dist=2;junction_seq=attcgtttaagagtgTAtaagttaaaatttag;read_names=J00121:27:H3GGKBBXX:5:1107:4472:22924;sequence=TAAGGATTAATTGAATGTTCTTCTC;start=39807;subtype=PARTIAL_INTERNAL;support_ref=44;support_variant=1;type=ALTERNATIVE;
scaffold51_40_with_IES	MILORD	internal_eliminated_sequence	40180	40323	.	.	.	ID=MILORD.40.40180.40323;Name=MILORD.40.40180.40323;bounded_by_ta=TRUE;common_boundary=Both;end=40323;ies_id=IESPGM.PTET51.1.40.39216;ies_left_dist=0;ies_min_dist=0;ies_right_dist=0;junction_seq=tattagtattgcaatTAgacataaatcactaa;read_names=J00121:27:H3GGKBBXX:5:2218:20506:14871,J00121:27:H3GGKBBXX:5:2104:16792:38468,J00121:27:H3GGKBBXX:5:1226:23277:44500,J00121:27:H3GGKBBXX:5:2220:28280:24753,J00121:27:H3GGKBBXX:5:1222:18223:33879,J00121:27:H3GGKBBXX:5:1226:20314:41897,J00121:27:H3GGKBBXX:5:2220:24008:28745,J00121:27:H3GGKBBXX:5:1220:20821:28323,J00121:27:H3GGKBBXX:5:1118:26474:1754,J00121:27:H3GGKBBXX:5:2208:5264:20076,J00121:27:H3GGKBBXX:5:2212:10450:39506,J00121:27:H3GGKBBXX:5:2225:17462:28481,J00121:27:H3GGKBBXX:5:1221:26453:42126,J00121:27:H3GGKBBXX:5:1107:8582:39576,J00121:27:H3GGKBBXX:5:1126:7638:30837,J00121:27:H3GGKBBXX:5:2223:18568:7398,J00121:27:H3GGKBBXX:5:1115:23358:14854,J00121:27:H3GGKBBXX:5:1111:6573:19144,J00121:27:H3GGKBBXX:5:2109:31913:12726,J00121:27:H3GGKBBXX:5:1216:8197:29378,J00121:27:H3GGKBBXX:5:1210:21836:34653,J00121:27:H3GGKBBXX:5:2116:26149:13148,J00121:27:H3GGKBBXX:5:2221:7293:28551,J00121:27:H3GGKBBXX:5:1205:28524:47788,J00121:27:H3GGKBBXX:5:1202:23794:18915;sequence=TATAGCGCTCTGACAGGATTATTTTTCGTTAGAATTATTAAAATGTTAATTTAGTCTATGGAATTAAATATTTATATTAGTTTAATTTTTCAAAATGATAAATATCACATTTCCATTCTTATTTATTTTCTTTTACGTAACCTA;start=40180;subtype=IES;support_ref=126;support_variant=25;type=IES;
scaffold51_40_with_IES	MILORD	internal_eliminated_sequence	43544	43572	.	.	.	ID=MILORD.40.43544.43572;Name=MILORD.40.43544.43572;bounded_by_ta=TRUE;common_boundary=Both;end=43572;ies_id=IESPGM.PTET51.1.40.42436;ies_left_dist=0;ies_min_dist=0;ies_right_dist=0;junction_seq=taagttatctttagaTAtatataccccctatc;read_names=J00121:27:H3GGKBBXX:5:2219:13311:3213,J00121:27:H3GGKBBXX:5:1219:25408:13904,J00121:27:H3GGKBBXX:5:2101:22211:6255,J00121:27:H3GGKBBXX:5:1107:27499:18863,J00121:27:H3GGKBBXX:5:2216:9313:32543,J00121:27:H3GGKBBXX:5:1228:14143:20445,J00121:27:H3GGKBBXX:5:1109:23054:24560,J00121:27:H3GGKBBXX:5:1202:23257:31382,J00121:27:H3GGKBBXX:5:2101:6542:21658,J00121:27:H3GGKBBXX:5:1106:7902:17263,J00121:27:H3GGKBBXX:5:1128:24667:3969,J00121:27:H3GGKBBXX:5:2219:15280:43796,J00121:27:H3GGKBBXX:5:2121:24018:7099,J00121:27:H3GGKBBXX:5:2227:11911:31875,J00121:27:H3GGKBBXX:5:1203:20841:20199,J00121:27:H3GGKBBXX:5:1218:22942:19935,J00121:27:H3GGKBBXX:5:2109:11535:3266,J00121:27:H3GGKBBXX:5:1216:2717:32472,J00121:27:H3GGKBBXX:5:1213:9343:36886,J00121:27:H3GGKBBXX:5:2209:5101:35409,J00121:27:H3GGKBBXX:5:2109:9952:11565,J00121:27:H3GGKBBXX:5:1121:21673:11266,J00121:27:H3GGKBBXX:5:2119:3194:18669,J00121:27:H3GGKBBXX:5:1115:24962:22837;sequence=TATACAAACAACAAATTTTACATAGACTA;start=43544;subtype=IES;support_ref=30;support_variant=24;type=IES;
scaffold51_40_with_IES	MILORD	internal_eliminated_sequence	43546	43572	.	.	.	ID=MILORD.40.43546.43572;Name=MILORD.40.43546.43572;bounded_by_ta=TRUE;common_boundary=RIGHT;end=43572;ies_id=IESPGM.PTET51.1.40.42436;ies_left_dist=-2;ies_min_dist=0;ies_right_dist=0;junction_seq=agttatctttagataTAtatataccccctatc;read_names=J00121:27:H3GGKBBXX:5:1214:6512:2791,J00121:27:H3GGKBBXX:5:1217:6340:26336,J00121:27:H3GGKBBXX:5:1103:20567:6361,J00121:27:H3GGKBBXX:5:2117:26534:11847,J00121:27:H3GGKBBXX:5:1219:6197:46346,J00121:27:H3GGKBBXX:5:2216:26443:48755,J00121:27:H3GGKBBXX:5:1123:15909:16542,J00121:27:H3GGKBBXX:5:1221:12134:44640,J00121:27:H3GGKBBXX:5:1214:23358:16084,J00121:27:H3GGKBBXX:5:2121:21755:18441,J00121:27:H3GGKBBXX:5:2228:9019:8049,J00121:27:H3GGKBBXX:5:2101:2696:43445;sequence=TACAAACAACAAATTTTACATAGACTA;start=43546;subtype=PARTIAL_INTERNAL;support_ref=30;support_variant=12;type=ALTERNATIVE;
scaffold51_40_with_IES	MILORD	internal_eliminated_sequence	44576	44682	.	.	.	ID=MILORD.40.44576.44682;Name=MILORD.40.44576.44682;bounded_by_ta=TRUE;common_boundary=Both;end=44682;ies_id=IESPGM.PTET51.1.40.43439;ies_left_dist=0;ies_min_dist=0;ies_right_dist=0;junction_seq=ctccatttgtaatgaTAacaattcctggatca;read_names=J00121:27:H3GGKBBXX:5:1118:25489:33387,J00121:27:H3GGKBBXX:5:1116:7101:31804,J00121:27:H3GGKBBXX:5:2215:19522:9614,J00121:27:H3GGKBBXX:5:2211:6441:6747,J00121:27:H3GGKBBXX:5:1109:11069:40543,J00121:27:H3GGKBBXX:5:1113:13332:6202,J00121:27:H3GGKBBXX:5:1128:24282:26652,J00121:27:H3GGKBBXX:5:2126:9841:37361,J00121:27:H3GGKBBXX:5:2225:5538:20445,J00121:27:H3GGKBBXX:5:1119:12165:41774,J00121:27:H3GGKBBXX:5:1215:4127:39418,J00121:27:H3GGKBBXX:5:1221:21673:19812,J00121:27:H3GGKBBXX:5:2226:27610:5446,J00121:27:H3GGKBBXX:5:2105:27732:4708,J00121:27:H3GGKBBXX:5:1217:9628:24401,J00121:27:H3GGKBBXX:5:2121:1438:7679,J00121:27:H3GGKBBXX:5:1115:6857:47735,J00121:27:H3GGKBBXX:5:1102:26179:46610,J00121:27:H3GGKBBXX:5:2206:30868:13306,J00121:27:H3GGKBBXX:5:1224:6248:28780,J00121:27:H3GGKBBXX:5:2224:27539:2193,J00121:27:H3GGKBBXX:5:2110:11069:26406,J00121:27:H3GGKBBXX:5:2111:15798:41141,J00121:27:H3GGKBBXX:5:1218:6644:33651,J00121:27:H3GGKBBXX:5:2206:15777:25281,J00121:27:H3GGKBBXX:5:1214:25540:28692,J00121:27:H3GGKBBXX:5:2225:26869:34266,J00121:27:H3GGKBBXX:5:2116:3630:45625,J00121:27:H3GGKBBXX:5:2111:5670:28305,J00121:27:H3GGKBBXX:5:2103:28300:34987,J00121:27:H3GGKBBXX:5:2219:24139:46522,J00121:27:H3GGKBBXX:5:2202:6248:27162,J00121:27:H3GGKBBXX:5:2114:25286:2897,J00121:27:H3GGKBBXX:5:1206:12702:18405,J00121:27:H3GGKBBXX:5:2209:12185:34248,J00121:27:H3GGKBBXX:5:2128:14600:47120,J00121:27:H3GGKBBXX:5:2212:8653:23311,J00121:27:H3GGKBBXX:5:2212:30279:6449,J00121:27:H3GGKBBXX:5:2211:17513:25544,J00121:27:H3GGKBBXX:5:2205:4290:9702,J00121:27:H3GGKBBXX:5:2220:20933:39312,J00121:27:H3GGKBBXX:5:2214:8663:33105;sequence=TATAGTTGATTTGTATTCCTAATAAATTTGAAGTGAGTCAAATTATCTTTGATACTTATAGTGATATAAGAAAATGATAAACTTATTATAGTTAATTACATAGGCTG;start=44576;subtype=IES;support_ref=4;support_variant=42;type=IES;
scaffold51_40_with_IES	MILORD	internal_eliminated_sequence	45021	45066	.	.	.	ID=MILORD.40.45021.45066;Name=MILORD.40.45021.45066;bounded_by_ta=TRUE;common_boundary=RIGHT;end=45066;ies_id=IESPGM.PTET51.1.40.43779;ies_left_dist=2;ies_min_dist=0;ies_right_dist=0;junction_seq=gcagtgtctaaatcgTAttaataatttatcag;read_names=J00121:27:H3GGKBBXX:5:2205:24200:3196;sequence=TATATAGTTATTTTAAAAAAATAAATAATTTATAATGATGCATCTA;start=45021;subtype=PARTIAL_EXTERNAL;support_ref=0;support_variant=1;type=ALTERNATIVE;
scaffold51_40_with_IES	MILORD	internal_eliminated_sequence	45023	45066	.	.	.	ID=MILORD.40.45023.45066;Name=MILORD.40.45023.45066;bounded_by_ta=TRUE;common_boundary=Both;end=45066;ies_id=IESPGM.PTET51.1.40.43779;ies_left_dist=0;ies_min_dist=0;ies_right_dist=0;junction_seq=agtgtctaaatcgtaTAttaataatttatcag;read_names=J00121:27:H3GGKBBXX:5:2111:30371:42056,J00121:27:H3GGKBBXX:5:2220:23774:39594,J00121:27:H3GGKBBXX:5:1227:30634:27953,J00121:27:H3GGKBBXX:5:2220:21044:29624,J00121:27:H3GGKBBXX:5:1228:14925:8365,J00121:27:H3GGKBBXX:5:1103:4736:44060,J00121:27:H3GGKBBXX:5:1224:6654:18019,J00121:27:H3GGKBBXX:5:2209:28615:48192,J00121:27:H3GGKBBXX:5:2220:23551:41387,J00121:27:H3GGKBBXX:5:1204:22181:29378,J00121:27:H3GGKBBXX:5:1118:9617:38310,J00121:27:H3GGKBBXX:5:1212:8653:24226,J00121:27:H3GGKBBXX:5:1106:23439:20515,J00121:27:H3GGKBBXX:5:2203:24769:16348,J00121:27:H3GGKBBXX:5:2218:13981:12603,J00121:27:H3GGKBBXX:5:1128:7547:38064,J00121:27:H3GGKBBXX:5:1117:22790:32789,J00121:27:H3GGKBBXX:5:1213:7567:46504,J00121:27:H3GGKBBXX:5:2111:14620:32771,J00121:27:H3GGKBBXX:5:1112:27925:28709,J00121:27:H3GGKBBXX:5:1112:12743:35215,J00121:27:H3GGKBBXX:5:1203:22394:35163,J00121:27:H3GGKBBXX:5:2220:14265:27725,J00121:27:H3GGKBBXX:5:1111:12642:22450,J00121:27:H3GGKBBXX:5:2220:29934:42284,J00121:27:H3GGKBBXX:5:2202:17330:46012,J00121:27:H3GGKBBXX:5:2220:14397:27707,J00121:27:H3GGKBBXX:5:1217:27204:29114,J00121:27:H3GGKBBXX:5:1126:27813:15047,J00121:27:H3GGKBBXX:5:1228:23155:8172,J00121:27:H3GGKBBXX:5:2213:24566:41634,J00121:27:H3GGKBBXX:5:1228:23855:6958,J00121:27:H3GGKBBXX:5:1118:19593:31224,J00121:27:H3GGKBBXX:5:2201:15879:35972,J00121:27:H3GGKBBXX:5:1123:8846:7257,J00121:27:H3GGKBBXX:5:1125:18944:16946,J00121:27:H3GGKBBXX:5:2116:10236:24823,J00121:27:H3GGKBBXX:5:1107:4706:36270,J00121:27:H3GGKBBXX:5:1114:21460:3442,J00121:27:H3GGKBBXX:5:1110:6654:46715,J00121:27:H3GGKBBXX:5:1208:8806:6097,J00121:27:H3GGKBBXX:5:1105:20923:18687,J00121:27:H3GGKBBXX:5:2126:17858:40385,J00121:27:H3GGKBBXX:5:2106:13474:42390;sequence=TATAGTTATTTTAAAAAAATAAATAATTTATAATGATGCATCTA;start=45023;subtype=IES;support_ref=0;support_variant=44;type=IES;
scaffold51_40_with_IES	MILORD	internal_eliminated_sequence	45023	45052	.	.	.	ID=MILORD.40.45023.45052;Name=MILORD.40.45023.45052;bounded_by_ta=TRUE;common_boundary=LEFT;end=45052;ies_id=IESPGM.PTET51.1.40.43779;ies_left_dist=0;ies_min_dist=0;ies_right_dist=14;junction_seq=agtgtctaaatcgtaTAatgatgcatctatat;read_names=J00121:27:H3GGKBBXX:5:2224:16133:20340,J00121:27:H3GGKBBXX:5:1227:17229:24173;sequence=TATAGTTATTTTAAAAAAATAAATAATTTA;start=45023;subtype=PARTIAL_INTERNAL;support_ref=0;support_variant=2;type=ALTERNATIVE;
scaffold51_40_with_IES	MILORD	internal_eliminated_sequence	45023	45077	.	.	.	ID=MILORD.40.45023.45077;Name=MILORD.40.45023.45077;bounded_by_ta=TRUE;common_boundary=LEFT;end=45077;ies_id=IESPGM.PTET51.1.40.43779;ies_left_dist=0;ies_min_dist=0;ies_right_dist=-11;junction_seq=agtgtctaaatcgtaTAtcagatgttgtaccc;read_names=J00121:27:H3GGKBBXX:5:2119:9435:41932;sequence=TATAGTTATTTTAAAAAAATAAATAATTTATAATGATGCATCTATATTAATAATT;start=45023;subtype=PARTIAL_EXTERNAL;support_ref=0;support_variant=1;type=ALTERNATIVE;
scaffold51_40_with_IES	MILORD	internal_eliminated_sequence	45029	45066	.	.	.	ID=MILORD.40.45029.45066;Name=MILORD.40.45029.45066;bounded_by_ta=TRUE;common_boundary=RIGHT;end=45066;ies_id=IESPGM.PTET51.1.40.43779;ies_left_dist=-6;ies_min_dist=0;ies_right_dist=0;junction_seq=taaatcgtatatagtTAttaataatttatcag;read_names=J00121:27:H3GGKBBXX:5:2217:16620:13693;sequence=TATTTTAAAAAAATAAATAATTTATAATGATGCATCTA;start=45029;subtype=PARTIAL_INTERNAL;support_ref=0;support_variant=1;type=ALTERNATIVE;
scaffold51_40_with_IES	MILORD	internal_eliminated_sequence	51326	51410	.	.	.	ID=MILORD.40.51326.51410;Name=MILORD.40.51326.51410;bounded_by_ta=TRUE;common_boundary=LEFT;end=51410;ies_id=IESPGM.PTET51.1.40.50038;ies_left_dist=0;ies_min_dist=0;ies_right_dist=6;junction_seq=gcattcccactataaTAagtgtaccatttaag;read_names=J00121:27:H3GGKBBXX:5:1225:24068:4198,J00121:27:H3GGKBBXX:5:1221:8136:8699,J00121:27:H3GGKBBXX:5:2108:13829:18564;sequence=TACAGTAATTTAATTATTATTAAGATTGAATAATATTAATTATTATAAGAATATCATAAATAGAATATAATATAATATAAAAATA;start=51326;subtype=PARTIAL_INTERNAL;support_ref=2;support_variant=3;type=ALTERNATIVE;
scaffold51_40_with_IES	MILORD	internal_eliminated_sequence	51326	51416	.	.	.	ID=MILORD.40.51326.51416;Name=MILORD.40.51326.51416;bounded_by_ta=TRUE;common_boundary=Both;end=51416;ies_id=IESPGM.PTET51.1.40.50038;ies_left_dist=0;ies_min_dist=0;ies_right_dist=0;junction_seq=gcattcccactataaTAccatttaagtacact;read_names=J00121:27:H3GGKBBXX:5:1109:17543:11214,J00121:27:H3GGKBBXX:5:1128:14478:43181,J00121:27:H3GGKBBXX:5:2201:21765:5411,J00121:27:H3GGKBBXX:5:1119:3457:30310,J00121:27:H3GGKBBXX:5:2210:30299:7293,J00121:27:H3GGKBBXX:5:2122:20283:47014,J00121:27:H3GGKBBXX:5:2102:12012:39260,J00121:27:H3GGKBBXX:5:1226:19766:48579,J00121:27:H3GGKBBXX:5:1106:8562:35004,J00121:27:H3GGKBBXX:5:2219:7030:37800,J00121:27:H3GGKBBXX:5:2103:14884:9209,J00121:27:H3GGKBBXX:5:1127:20831:21905,J00121:27:H3GGKBBXX:5:1103:13717:25791,J00121:27:H3GGKBBXX:5:2203:5599:35884,J00121:27:H3GGKBBXX:5:1127:13646:19267,J00121:27:H3GGKBBXX:5:1221:16082:13148,J00121:27:H3GGKBBXX:5:1120:32228:31417,J00121:27:H3GGKBBXX:5:1220:2747:12445,J00121:27:H3GGKBBXX:5:2207:11231:18704;sequence=TACAGTAATTTAATTATTATTAAGATTGAATAATATTAATTATTATAAGAATATCATAAATAGAATATAATATAATATAAAAATATAAGTG;start=51326;subtype=IES;support_ref=2;support_variant=19;type=IES;
scaffold51_40_with_IES	MILORD	internal_eliminated_sequence	51331	51416	.	.	.	ID=MILORD.40.51331.51416;Name=MILORD.40.51331.51416;bounded_by_ta=TRUE;common_boundary=RIGHT;end=51416;ies_id=IESPGM.PTET51.1.40.50038;ies_left_dist=-5;ies_min_dist=0;ies_right_dist=0;junction_seq=cccactataatacagTAccatttaagtacact;read_names=J00121:27:H3GGKBBXX:5:1128:28513:28252,J00121:27:H3GGKBBXX:5:2219:23571:15680;sequence=TAATTTAATTATTATTAAGATTGAATAATATTAATTATTATAAGAATATCATAAATAGAATATAATATAATATAAAAATATAAGTG;start=51331;subtype=PARTIAL_INTERNAL;support_ref=0;support_variant=2;type=ALTERNATIVE;
scaffold51_40_with_IES	MILORD	internal_eliminated_sequence	51340	51416	.	.	.	ID=MILORD.40.51340.51416;Name=MILORD.40.51340.51416;bounded_by_ta=TRUE;common_boundary=RIGHT;end=51416;ies_id=IESPGM.PTET51.1.40.50038;ies_left_dist=-14;ies_min_dist=0;ies_right_dist=0;junction_seq=atacagtaatttaatTAccatttaagtacact;read_names=J00121:27:H3GGKBBXX:5:2121:20517:5147;sequence=TATTATTAAGATTGAATAATATTAATTATTATAAGAATATCATAAATAGAATATAATATAATATAAAAATATAAGTG;start=51340;subtype=PARTIAL_INTERNAL;support_ref=0;support_variant=1;type=ALTERNATIVE;
scaffold51_40_with_IES	MILORD	internal_eliminated_sequence	60048	60220	.	.	.	ID=MILORD.40.60048.60220;Name=MILORD.40.60048.60220;bounded_by_ta=TRUE;common_boundary=None;end=60220;ies_id=IESPGM.PTET51.1.40.58726;ies_left_dist=57;ies_min_dist=5;ies_right_dist=-5;junction_seq=attacaaaaaatattTAttattaatcaataat;read_names=J00121:27:H3GGKBBXX:5:1222:19380:26107;sequence=TATAGATGTCACAAAACAAATGTATAAATAAACTAATTTAACATACAATTAACAAGATATAGTTGTTGATTCATTATTTTGTAATTTTTCACTGAAAGTAGAGCAAATTAAAATGTTATAAATTATTTTATATTTCTTTGAAAATGATTAATAATTTCAATTATGCTTTACTA;start=60048;subtype=EXTERNAL;support_ref=84;support_variant=1;type=ALTERNATIVE;
scaffold51_40_with_IES	MILORD	internal_eliminated_sequence	60105	60220	.	.	.	ID=MILORD.40.60105.60220;Name=MILORD.40.60105.60220;bounded_by_ta=TRUE;common_boundary=LEFT;end=60220;ies_id=IESPGM.PTET51.1.40.58726;ies_left_dist=0;ies_min_dist=0;ies_right_dist=-5;junction_seq=atacaattaacaagaTAttattaatcaataat;read_names=J00121:27:H3GGKBBXX:5:1214:16569:9280,J00121:27:H3GGKBBXX:5:1225:16031:21078,J00121:27:H3GGKBBXX:5:2114:8359:36446,J00121:27:H3GGKBBXX:5:2117:21430:47630,J00121:27:H3GGKBBXX:5:1227:3478:24612,J00121:27:H3GGKBBXX:5:2210:4158:4796,J00121:27:H3GGKBBXX:5:2101:20638:13412,J00121:27:H3GGKBBXX:5:1101:4208:27285,J00121:27:H3GGKBBXX:5:2111:10013:28200,J00121:27:H3GGKBBXX:5:2113:23297:7504,J00121:27:H3GGKBBXX:5:1127:23591:23100,J00121:27:H3GGKBBXX:5:2106:9952:47225,J00121:27:H3GGKBBXX:5:1210:28747:21729,J00121:27:H3GGKBBXX:5:2110:20425:43884,J00121:27:H3GGKBBXX:5:2216:20973:30591,J00121:27:H3GGKBBXX:5:1204:14570:41897,J00121:27:H3GGKBBXX:5:1128:16731:7310,J00121:27:H3GGKBBXX:5:1128:17086:18124,J00121:27:H3GGKBBXX:5:2214:26656:32771,J00121:27:H3GGKBBXX:5:1208:9364:23979,J00121:27:H3GGKBBXX:5:2113:24748:10159,J00121:27:H3GGKBBXX:5:2117:15757:49019;sequence=TATAGTTGTTGATTCATTATTTTGTAATTTTTCACTGAAAGTAGAGCAAATTAAAATGTTATAAATTATTTTATATTTCTTTGAAAATGATTAATAATTTCAATTATGCTTTACTA;start=60105;subtype=PARTIAL_EXTERNAL;support_ref=120;support_variant=22;type=ALTERNATIVE;
scaffold51_40_with_IES	MILORD	internal_eliminated_sequence	60105	60215	.	.	.	ID=MILORD.40.60105.60215;Name=MILORD.40.60105.60215;bounded_by_ta=TRUE;common_boundary=Both;end=60215;ies_id=IESPGM.PTET51.1.40.58726;ies_left_dist=0;ies_min_dist=0;ies_right_dist=0;junction_seq=atacaattaacaagaTActatattattaatca;read_names=J00121:27:H3GGKBBXX:5:2205:9059:12374,J00121:27:H3GGKBBXX:5:2113:11596:19724,J00121:27:H3GGKBBXX:5:1220:21521:39910,J00121:27:H3GGKBBXX:5:1226:15838:46205,J00121:27:H3GGKBBXX:5:2226:23764:13377,J00121:27:H3GGKBBXX:5:1108:7324:10669,J00121:27:H3GGKBBXX:5:2218:26585:44535;sequence=TATAGTTGTTGATTCATTATTTTGTAATTTTTCACTGAAAGTAGAGCAAATTAAAATGTTATAAATTATTTTATATTTCTTTGAAAATGATTAATAATTTCAATTATGCTT;start=60105;subtype=IES;support_ref=120;support_variant=7;type=IES;
scaffold51_40_with_IES	MILORD	internal_eliminated_sequence	60176	60220	.	.	.	ID=MILORD.40.60176.60220;Name=MILORD.40.60176.60220;bounded_by_ta=TRUE;common_boundary=None;end=60220;ies_id=IESPGM.PTET51.1.40.58726;ies_left_dist=-71;ies_min_dist=5;ies_right_dist=-5;junction_seq=tgttataaattatttTAttattaatcaataat;read_names=J00121:27:H3GGKBBXX:5:2104:5954:14695,J00121:27:H3GGKBBXX:5:1114:24596:20445;sequence=TATATTTCTTTGAAAATGATTAATAATTTCAATTATGCTTTACTA;start=60176;subtype=OVERLAPPING;support_ref=54;support_variant=2;type=ALTERNATIVE;
scaffold51_40_with_IES	MILORD	internal_eliminated_sequence	60612	60635	.	.	.	ID=MILORD.40.60612.60635;Name=MILORD.40.60612.60635;bounded_by_ta=TRUE;common_boundary=None;end=60635;ies_id=IESPGM.PTET51.1.40.58726;ies_left_dist=-507;ies_min_dist=420;ies_right_dist=-420;junction_seq=atcattttacatgatTAcacatttattaattt;read_names=J00121:27:H3GGKBBXX:5:2217:28270:42847;sequence=TATAATACTAATGTTTATTTGTAT;start=60612;subtype=MAC;support_ref=109;support_variant=1;type=CRYPTIC;
scaffold51_40_with_IES	MILORD	internal_eliminated_sequence	61205	61236	.	.	.	ID=MILORD.40.61205.61236;Name=MILORD.40.61205.61236;bounded_by_ta=TRUE;common_boundary=LEFT;end=61236;ies_id=IESPGM.PTET51.1.40.59715;ies_left_dist=0;ies_min_dist=0;ies_right_dist=-6;junction_seq=tcattatgatgaaggTAagcctaataatacaa;read_names=J00121:27:H3GGKBBXX:5:1204:22232:45994;sequence=TACAGTGGGAGTGATGGCAATGACTATAAATG;start=61205;subtype=PARTIAL_EXTERNAL;support_ref=2;support_variant=1;type=ALTERNATIVE;
scaffold51_40_with_IES	MILORD	internal_eliminated_sequence	61205	61242	.	.	.	ID=MILORD.40.61205.61242;Name=MILORD.40.61205.61242;bounded_by_ta=TRUE;common_boundary=LEFT;end=61242;ies_id=IESPGM.PTET51.1.40.59715;ies_left_dist=0;ies_min_dist=0;ies_right_dist=-12;junction_seq=tcattatgatgaaggTAataatacaagtttaa;read_names=J00121:27:H3GGKBBXX:5:2119:15909:36376;sequence=TACAGTGGGAGTGATGGCAATGACTATAAATGTAAGCC;start=61205;subtype=PARTIAL_EXTERNAL;support_ref=2;support_variant=1;type=ALTERNATIVE;
scaffold51_40_with_IES	MILORD	internal_eliminated_sequence	61205	61230	.	.	.	ID=MILORD.40.61205.61230;Name=MILORD.40.61205.61230;bounded_by_ta=TRUE;common_boundary=Both;end=61230;ies_id=IESPGM.PTET51.1.40.59715;ies_left_dist=0;ies_min_dist=0;ies_right_dist=0;junction_seq=tcattatgatgaaggTAaatgtaagcctaata;read_names=J00121:27:H3GGKBBXX:5:2201:25946:9666,J00121:27:H3GGKBBXX:5:1111:18791:45625,J00121:27:H3GGKBBXX:5:1203:24028:3072,J00121:27:H3GGKBBXX:5:1120:19624:46117,J00121:27:H3GGKBBXX:5:2216:4158:13799,J00121:27:H3GGKBBXX:5:2203:17046:43550,J00121:27:H3GGKBBXX:5:1120:3001:10528,J00121:27:H3GGKBBXX:5:2103:17188:44324,J00121:27:H3GGKBBXX:5:1214:12357:31453,J00121:27:H3GGKBBXX:5:1126:20019:19232,J00121:27:H3GGKBBXX:5:1103:26575:34459,J00121:27:H3GGKBBXX:5:2209:19928:31277,J00121:27:H3GGKBBXX:5:1124:26037:31066,J00121:27:H3GGKBBXX:5:1119:11840:45045,J00121:27:H3GGKBBXX:5:1206:10307:12181,J00121:27:H3GGKBBXX:5:1208:15899:20322,J00121:27:H3GGKBBXX:5:2113:5934:11706,J00121:27:H3GGKBBXX:5:1128:6766:11179,J00121:27:H3GGKBBXX:5:1201:5030:33492,J00121:27:H3GGKBBXX:5:2207:25682:22924,J00121:27:H3GGKBBXX:5:1127:13464:26336,J00121:27:H3GGKBBXX:5:2124:19278:40069,J00121:27:H3GGKBBXX:5:2222:23876:37765,J00121:27:H3GGKBBXX:5:1214:13088:38310,J00121:27:H3GGKBBXX:5:2225:18497:28200,J00121:27:H3GGKBBXX:5:2124:26626:39787,J00121:27:H3GGKBBXX:5:1125:19400:13060,J00121:27:H3GGKBBXX:5:1222:27103:11038,J00121:27:H3GGKBBXX:5:1105:21562:1754,J00121:27:H3GGKBBXX:5:2103:5375:48614,J00121:27:H3GGKBBXX:5:1125:7862:1402,J00121:27:H3GGKBBXX:5:2119:17178:4321,J00121:27:H3GGKBBXX:5:2201:21308:41335,J00121:27:H3GGKBBXX:5:2213:26382:2721,J00121:27:H3GGKBBXX:5:1128:6847:11038,J00121:27:H3GGKBBXX:5:2115:8471:43462,J00121:27:H3GGKBBXX:5:2205:6634:33035,J00121:27:H3GGKBBXX:5:2110:20476:25580,J00121:27:H3GGKBBXX:5:2213:31812:26019,J00121:27:H3GGKBBXX:5:2218:19258:5218,J00121:27:H3GGKBBXX:5:2215:11424:6765,J00121:27:H3GGKBBXX:5:2201:4056:33844,J00121:27:H3GGKBBXX:5:1205:22709:10211,J00121:27:H3GGKBBXX:5:2106:21846:46838,J00121:27:H3GGKBBXX:5:1108:21917:4831,J00121:27:H3GGKBBXX:5:2227:23663:5429,J00121:27:H3GGKBBXX:5:1119:2818:6765,J00121:27:H3GGKBBXX:5:2108:22577:6572,J00121:27:H3GGKBBXX:5:1228:29914:11653,J00121:27:H3GGKBBXX:5:1119:2189:4057,J00121:27:H3GGKBBXX:5:2211:12276:25966,J00121:27:H3GGKBBXX:5:2207:7902:20885,J00121:27:H3GGKBBXX:5:2223:21511:17632,J00121:27:H3GGKBBXX:5:1208:24951:27109,J00121:27:H3GGKBBXX:5:2103:14062:26986,J00121:27:H3GGKBBXX:5:1114:29640:26828,J00121:27:H3GGKBBXX:5:2206:13149:16506,J00121:27:H3GGKBBXX:5:1202:11586:1806,J00121:27:H3GGKBBXX:5:2203:16569:39277,J00121:27:H3GGKBBXX:5:2103:3995:1842,J00121:27:H3GGKBBXX:5:1220:23693:39207,J00121:27:H3GGKBBXX:5:1108:5446:13675,J00121:27:H3GGKBBXX:5:2225:3742:17122,J00121:27:H3GGKBBXX:5:2106:30837:47928,J00121:27:H3GGKBBXX:5:2102:25784:7029;sequence=TACAGTGGGAGTGATGGCAATGACTA;start=61205;subtype=IES;support_ref=6;support_variant=65;type=IES;
scaffold51_40_with_IES	MILORD	internal_eliminated_sequence	64288	64313	.	.	.	ID=MILORD.40.64288.64313;Name=MILORD.40.64288.64313;bounded_by_ta=TRUE;common_boundary=Both;end=64313;ies_id=IESPGM.PTET51.1.40.62772;ies_left_dist=0;ies_min_dist=0;ies_right_dist=0;junction_seq=acttctacatgcaaaTAtcactgttgcacctc;read_names=J00121:27:H3GGKBBXX:5:1205:30228:24577,J00121:27:H3GGKBBXX:5:2207:5325:28024,J00121:27:H3GGKBBXX:5:1204:3295:36499,J00121:27:H3GGKBBXX:5:1210:8937:30802,J00121:27:H3GGKBBXX:5:2216:4371:5130,J00121:27:H3GGKBBXX:5:1208:13575:42812,J00121:27:H3GGKBBXX:5:1112:7679:46487,J00121:27:H3GGKBBXX:5:2201:2473:17139,J00121:27:H3GGKBBXX:5:1119:26666:14291,J00121:27:H3GGKBBXX:5:2216:18720:24683,J00121:27:H3GGKBBXX:5:1225:28107:3776,J00121:27:H3GGKBBXX:5:2103:23957:11565,J00121:27:H3GGKBBXX:5:1225:20557:46645,J00121:27:H3GGKBBXX:5:1128:6553:42319,J00121:27:H3GGKBBXX:5:1209:22759:23874,J00121:27:H3GGKBBXX:5:1218:12185:40965,J00121:27:H3GGKBBXX:5:1216:28138:28164,J00121:27:H3GGKBBXX:5:1227:30056:38908,J00121:27:H3GGKBBXX:5:1228:7963:1121,J00121:27:H3GGKBBXX:5:1217:19715:30907,J00121:27:H3GGKBBXX:5:1222:23287:48878,J00121:27:H3GGKBBXX:5:2228:17249:14080,J00121:27:H3GGKBBXX:5:1218:9719:2404,J00121:27:H3GGKBBXX:5:1228:18030:42724,J00121:27:H3GGKBBXX:5:1118:26037:10000,J00121:27:H3GGKBBXX:5:2114:6086:2158;sequence=TAGAGTTGAATGGACTAGTCTCACTA;start=64288;subtype=IES;support_ref=63;support_variant=26;type=IES;
scaffold51_40_with_IES	MILORD	internal_eliminated_sequence	67767	67810	.	.	.	ID=MILORD.40.67767.67810;Name=MILORD.40.67767.67810;bounded_by_ta=TRUE;common_boundary=LEFT;end=67810;ies_id=IESPGM.PTET51.1.40.66225;ies_left_dist=0;ies_min_dist=0;ies_right_dist=5;junction_seq=aggatttaacacggaTActgtatcaaacccat;read_names=J00121:27:H3GGKBBXX:5:1127:17837:34266,J00121:27:H3GGKBBXX:5:1125:19867:33457,J00121:27:H3GGKBBXX:5:1104:28270:3705;sequence=TACACATAATTTGATTATAAAATTGTTTAATAATCCTAATAATA;start=67767;subtype=PARTIAL_INTERNAL;support_ref=2;support_variant=3;type=ALTERNATIVE;
scaffold51_40_with_IES	MILORD	internal_eliminated_sequence	67767	67815	.	.	.	ID=MILORD.40.67767.67815;Name=MILORD.40.67767.67815;bounded_by_ta=TRUE;common_boundary=Both;end=67815;ies_id=IESPGM.PTET51.1.40.66225;ies_left_dist=0;ies_min_dist=0;ies_right_dist=0;junction_seq=aggatttaacacggaTAtcaaacccatttcat;read_names=J00121:27:H3GGKBBXX:5:1117:25307:35215,J00121:27:H3GGKBBXX:5:1203:28990:1332,J00121:27:H3GGKBBXX:5:1114:9973:19267,J00121:27:H3GGKBBXX:5:2209:24241:29641,J00121:27:H3GGKBBXX:5:2201:3437:30345,J00121:27:H3GGKBBXX:5:2206:20303:33651,J00121:27:H3GGKBBXX:5:1112:7354:18880,J00121:27:H3GGKBBXX:5:1109:14255:48104,J00121:27:H3GGKBBXX:5:2116:22465:19074,J00121:27:H3GGKBBXX:5:1212:25367:5007,J00121:27:H3GGKBBXX:5:2101:6370:9684,J00121:27:H3GGKBBXX:5:1119:5284:23557,J00121:27:H3GGKBBXX:5:1222:6218:8506,J00121:27:H3GGKBBXX:5:2212:11383:40948,J00121:27:H3GGKBBXX:5:1107:13727:26301,J00121:27:H3GGKBBXX:5:2222:5802:16717,J00121:27:H3GGKBBXX:5:1118:27062:34987,J00121:27:H3GGKBBXX:5:1113:22343:27549,J00121:27:H3GGKBBXX:5:1215:18741:36323,J00121:27:H3GGKBBXX:5:1206:18264:46117,J00121:27:H3GGKBBXX:5:2207:11201:6484,J00121:27:H3GGKBBXX:5:1103:15351:3160,J00121:27:H3GGKBBXX:5:2102:12530:25808,J00121:27:H3GGKBBXX:5:2125:16610:46029,J00121:27:H3GGKBBXX:5:2218:29173:13816,J00121:27:H3GGKBBXX:5:1222:27499:42073,J00121:27:H3GGKBBXX:5:2224:19106:36358,J00121:27:H3GGKBBXX:5:1225:19268:2387,J00121:27:H3GGKBBXX:5:1210:30543:8559,J00121:27:H3GGKBBXX:5:1226:22242:27725,J00121:27:H3GGKBBXX:5:2110:30025:48104,J00121:27:H3GGKBBXX:5:2220:9932:19935,J00121:27:H3GGKBBXX:5:1118:6603:20850;sequence=TACACATAATTTGATTATAAAATTGTTTAATAATCCTAATAATATACTG;start=67767;subtype=IES;support_ref=2;support_variant=33;type=IES;
scaffold51_40_with_IES	MILORD	internal_eliminated_sequence	67767	67808	.	.	.	ID=MILORD.40.67767.67808;Name=MILORD.40.67767.67808;bounded_by_ta=TRUE;common_boundary=LEFT;end=67808;ies_id=IESPGM.PTET51.1.40.66225;ies_left_dist=0;ies_min_dist=0;ies_right_dist=7;junction_seq=aggatttaacacggaTAtactgtatcaaaccc;read_names=J00121:27:H3GGKBBXX:5:1228:3691:16964;sequence=TACACATAATTTGATTATAAAATTGTTTAATAATCCTAATAA;start=67767;subtype=PARTIAL_INTERNAL;support_ref=1;support_variant=1;type=ALTERNATIVE;
scaffold51_40_with_IES	MILORD	internal_eliminated_sequence	67773	67815	.	.	.	ID=MILORD.40.67773.67815;Name=MILORD.40.67773.67815;bounded_by_ta=TRUE;common_boundary=RIGHT;end=67815;ies_id=IESPGM.PTET51.1.40.66225;ies_left_dist=-6;ies_min_dist=0;ies_right_dist=0;junction_seq=taacacggatacacaTAtcaaacccatttcat;read_names=J00121:27:H3GGKBBXX:5:1126:18720:30380;sequence=TAATTTGATTATAAAATTGTTTAATAATCCTAATAATATACTG;start=67773;subtype=PARTIAL_INTERNAL;support_ref=0;support_variant=1;type=ALTERNATIVE;
scaffold51_40_with_IES	MILORD	internal_eliminated_sequence	68582	68622	.	.	.	ID=MILORD.40.68582.68622;Name=MILORD.40.68582.68622;bounded_by_ta=TRUE;common_boundary=LEFT;end=68622;ies_id=IESPGM.PTET51.1.40.66991;ies_left_dist=0;ies_min_dist=0;ies_right_dist=-12;junction_seq=ttttctacagttactTAataataattaaatat;read_names=J00121:27:H3GGKBBXX:5:1209:13941:37044;sequence=TATAAATCAAATAAATTTCTGATTATTCATACATGTTGCTA;start=68582;subtype=PARTIAL_EXTERNAL;support_ref=1;support_variant=1;type=ALTERNATIVE;
scaffold51_40_with_IES	MILORD	internal_eliminated_sequence	68582	68610	.	.	.	ID=MILORD.40.68582.68610;Name=MILORD.40.68582.68610;bounded_by_ta=TRUE;common_boundary=Both;end=68610;ies_id=IESPGM.PTET51.1.40.66991;ies_left_dist=0;ies_min_dist=0;ies_right_dist=0;junction_seq=ttttctacagttactTAcatgttgctataata;read_names=J00121:27:H3GGKBBXX:5:2115:19380:9719,J00121:27:H3GGKBBXX:5:2201:24342:48210,J00121:27:H3GGKBBXX:5:1213:20862:45977,J00121:27:H3GGKBBXX:5:1211:8420:20621,J00121:27:H3GGKBBXX:5:1228:16336:33738,J00121:27:H3GGKBBXX:5:1102:9090:15592,J00121:27:H3GGKBBXX:5:2201:7689:5640,J00121:27:H3GGKBBXX:5:2124:7760:2844,J00121:27:H3GGKBBXX:5:1103:22374:14414,J00121:27:H3GGKBBXX:5:2213:8887:25333,J00121:27:H3GGKBBXX:5:1113:5984:2158,J00121:27:H3GGKBBXX:5:1105:27509:22960,J00121:27:H3GGKBBXX:5:2223:23855:24823,J00121:27:H3GGKBBXX:5:2215:22881:15152,J00121:27:H3GGKBBXX:5:1111:14783:24577,J00121:27:H3GGKBBXX:5:1228:32228:9192,J00121:27:H3GGKBBXX:5:1208:4381:11442,J00121:27:H3GGKBBXX:5:2223:30695:43638,J00121:27:H3GGKBBXX:5:1105:19502:47032,J00121:27:H3GGKBBXX:5:1208:25469:9051,J00121:27:H3GGKBBXX:5:2122:6583:34670,J00121:27:H3GGKBBXX:5:1103:20101:35866,J00121:27:H3GGKBBXX:5:2222:16741:35040,J00121:27:H3GGKBBXX:5:1107:11556:30767,J00121:27:H3GGKBBXX:5:2102:17807:22538,J00121:27:H3GGKBBXX:5:1102:12763:16964,J00121:27:H3GGKBBXX:5:1121:7375:48034,J00121:27:H3GGKBBXX:5:1219:20649:16735,J00121:27:H3GGKBBXX:5:1228:31893:9280,J00121:27:H3GGKBBXX:5:2219:21947:18318,J00121:27:H3GGKBBXX:5:1204:3539:48597,J00121:27:H3GGKBBXX:5:2225:4827:4479,J00121:27:H3GGKBBXX:5:2108:4148:20568,J00121:27:H3GGKBBXX:5:1127:10541:8928,J00121:27:H3GGKBBXX:5:1208:28229:18089,J00121:27:H3GGKBBXX:5:2122:20638:25755,J00121:27:H3GGKBBXX:5:2216:15067:6712,J00121:27:H3GGKBBXX:5:1111:2706:34073,J00121:27:H3GGKBBXX:5:1128:32126:44992,J00121:27:H3GGKBBXX:5:2120:10845:6114,J00121:27:H3GGKBBXX:5:1219:16965:3565,J00121:27:H3GGKBBXX:5:1105:19187:48069,J00121:27:H3GGKBBXX:5:1124:12510:40016,J00121:27:H3GGKBBXX:5:1212:19918:29360,J00121:27:H3GGKBBXX:5:1204:13464:22889,J00121:27:H3GGKBBXX:5:2102:31446:2809,J00121:27:H3GGKBBXX:5:1213:14864:44095,J00121:27:H3GGKBBXX:5:1123:9709:35057,J00121:27:H3GGKBBXX:5:1107:21684:41106,J00121:27:H3GGKBBXX:5:1210:20923:10880,J00121:27:H3GGKBBXX:5:1107:15950:19742,J00121:27:H3GGKBBXX:5:2207:3062:14080,J00121:27:H3GGKBBXX:5:1227:25144:6589,J00121:27:H3GGKBBXX:5:2224:4046:34424,J00121:27:H3GGKBBXX:5:1125:25418:36956,J00121:27:H3GGKBBXX:5:1121:24890:15856,J00121:27:H3GGKBBXX:5:1127:27306:32666,J00121:27:H3GGKBBXX:5:1211:16762:25755,J00121:27:H3GGKBBXX:5:2204:20070:44535,J00121:27:H3GGKBBXX:5:2208:2605:15750,J00121:27:H3GGKBBXX:5:1214:24962:7539,J00121:27:H3GGKBBXX:5:1111:20882:15170,J00121:27:H3GGKBBXX:5:2110:7486:42214,J00121:27:H3GGKBBXX:5:2201:10318:33862,J00121:27:H3GGKBBXX:5:1213:24464:25668,J00121:27:H3GGKBBXX:5:1224:21897:7961,J00121:27:H3GGKBBXX:5:1113:25002:33211,J00121:27:H3GGKBBXX:5:1211:11505:31980,J00121:27:H3GGKBBXX:5:1208:21734:2861,J00121:27:H3GGKBBXX:5:1111:9942:45871,J00121:27:H3GGKBBXX:5:2120:25337:9069,J00121:27:H3GGKBBXX:5:1128:28371:33141;sequence=TATAAATCAAATAAATTTCTGATTATTCA;start=68582;subtype=IES;support_ref=3;support_variant=72;type=IES;
scaffold51_40_with_IES	MILORD	internal_eliminated_sequence	69227	69282	.	.	.	ID=MILORD.40.69227.69282;Name=MILORD.40.69227.69282;bounded_by_ta=TRUE;common_boundary=Both;end=69282;ies_id=IESPGM.PTET51.1.40.67607;ies_left_dist=0;ies_min_dist=0;ies_right_dist=0;junction_seq=agggtaagaaagtaaTAtcatacatcacacaa;read_names=J00121:27:H3GGKBBXX:5:2214:29061:21641,J00121:27:H3GGKBBXX:5:1215:26788:21676,J00121:27:H3GGKBBXX:5:2202:15889:16225,J00121:27:H3GGKBBXX:5:2211:18994:18265,J00121:27:H3GGKBBXX:5:2224:14478:6536,J00121:27:H3GGKBBXX:5:2227:4452:4884,J00121:27:H3GGKBBXX:5:2218:2605:43146,J00121:27:H3GGKBBXX:5:1217:7912:44746,J00121:27:H3GGKBBXX:5:2208:18030:3582,J00121:27:H3GGKBBXX:5:1211:16873:41282,J00121:27:H3GGKBBXX:5:1204:20841:48333,J00121:27:H3GGKBBXX:5:1213:20080:14133,J00121:27:H3GGKBBXX:5:1226:7862:16840,J00121:27:H3GGKBBXX:5:2209:11992:23997,J00121:27:H3GGKBBXX:5:2206:14397:19126,J00121:27:H3GGKBBXX:5:2228:32258:22045;sequence=TACAGTTGATAGAGTTTGAAATTATCAATGGAATTTTGTAAAATATCATTGAACAA;start=69227;subtype=IES;support_ref=92;support_variant=16;type=IES;
scaffold51_40_with_IES	MILORD	internal_eliminated_sequence	69236	69282	.	.	.	ID=MILORD.40.69236.69282;Name=MILORD.40.69236.69282;bounded_by_ta=TRUE;common_boundary=RIGHT;end=69282;ies_id=IESPGM.PTET51.1.40.67607;ies_left_dist=-9;ies_min_dist=0;ies_right_dist=0;junction_seq=aagtaatacagttgaTAtcatacatcacacaa;read_names=J00121:27:H3GGKBBXX:5:2218:8765:7082,J00121:27:H3GGKBBXX:5:2218:8775:7134,J00121:27:H3GGKBBXX:5:1103:22759:5692;sequence=TAGAGTTTGAAATTATCAATGGAATTTTGTAAAATATCATTGAACAA;start=69236;subtype=PARTIAL_INTERNAL;support_ref=82;support_variant=3;type=ALTERNATIVE;
scaffold51_40_with_IES	MILORD	internal_eliminated_sequence	73576	73787	.	.	.	ID=MILORD.40.73576.73787;Name=MILORD.40.73576.73787;bounded_by_ta=TRUE;common_boundary=Both;end=73787;ies_id=IESPGM.PTET51.1.40.71900;ies_left_dist=0;ies_min_dist=0;ies_right_dist=0;junction_seq=tttgttctaaataatTAcatttatttgaatta;read_names=J00121:27:H3GGKBBXX:5:2123:28392:39787,J00121:27:H3GGKBBXX:5:2108:20293:39998,J00121:27:H3GGKBBXX:5:2112:4604:48966,J00121:27:H3GGKBBXX:5:1204:29538:11284,J00121:27:H3GGKBBXX:5:2221:13717:8172,J00121:27:H3GGKBBXX:5:1124:27509:46451,J00121:27:H3GGKBBXX:5:1107:20232:18652,J00121:27:H3GGKBBXX:5:2117:22597:10686,J00121:27:H3GGKBBXX:5:2211:7293:29219,J00121:27:H3GGKBBXX:5:1101:12956:49089,J00121:27:H3GGKBBXX:5:1120:9425:3020,J00121:27:H3GGKBBXX:5:1128:6228:13693,J00121:27:H3GGKBBXX:5:2209:14742:1367,J00121:27:H3GGKBBXX:5:2207:14712:13728,J00121:27:H3GGKBBXX:5:1104:19471:28551,J00121:27:H3GGKBBXX:5:1102:22282:14572,J00121:27:H3GGKBBXX:5:2120:21673:46997,J00121:27:H3GGKBBXX:5:2220:27458:8488,J00121:27:H3GGKBBXX:5:2208:16244:32384,J00121:27:H3GGKBBXX:5:2201:5233:22837,J00121:27:H3GGKBBXX:5:2207:12550:37976,J00121:27:H3GGKBBXX:5:2208:5132:29202,J00121:27:H3GGKBBXX:5:2223:2676:30046,J00121:27:H3GGKBBXX:5:1212:21247:1490,J00121:27:H3GGKBBXX:5:1224:22029:18564,J00121:27:H3GGKBBXX:5:2110:3478:34459,J00121:27:H3GGKBBXX:5:1101:24586:43075;sequence=TATAGTGCTACCAGAATTGCTATACCAAATATGATAAACAAACAGTGTATTTTGAAATAAATTATATTGATATTATAATGTTGTTTCCTTATTATTTTAAACTAATAATATGAAAATAAAATTAATTTTAACAAAATATCTGATTATTATAAACACATCTATTTAAATTATTCAAATCATTATGTTTTACAAATCTTTTTGTGCTTAAATTA;start=73576;subtype=IES;support_ref=48;support_variant=27;type=IES;
scaffold51_40_with_IES	MILORD	internal_eliminated_sequence	73576	73785	.	.	.	ID=MILORD.40.73576.73785;Name=MILORD.40.73576.73785;bounded_by_ta=TRUE;common_boundary=LEFT;end=73785;ies_id=IESPGM.PTET51.1.40.71900;ies_left_dist=0;ies_min_dist=0;ies_right_dist=2;junction_seq=tttgttctaaataatTAtacatttatttgaat;read_names=J00121:27:H3GGKBBXX:5:1212:6938:30784;sequence=TATAGTGCTACCAGAATTGCTATACCAAATATGATAAACAAACAGTGTATTTTGAAATAAATTATATTGATATTATAATGTTGTTTCCTTATTATTTTAAACTAATAATATGAAAATAAAATTAATTTTAACAAAATATCTGATTATTATAAACACATCTATTTAAATTATTCAAATCATTATGTTTTACAAATCTTTTTGTGCTTAAAT;start=73576;subtype=PARTIAL_INTERNAL;support_ref=24;support_variant=1;type=ALTERNATIVE;
scaffold51_40_with_IES	MILORD	internal_eliminated_sequence	73576	74775	.	.	.	ID=MILORD.40.73576.74775;Name=MILORD.40.73576.74775;bounded_by_ta=TRUE;common_boundary=LEFT;end=74775;ies_id=IESPGM.PTET51.1.40.71900;ies_left_dist=0;ies_min_dist=0;ies_right_dist=-988;junction_seq=tttgttctaaataatTAtgatcataagtttaa;read_names=J00121:27:H3GGKBBXX:5:2215:5558:28393;sequence=TATAGTGCTACCAGAATTGCTATACCAAATATGATAAACAAACAGTGTATTTTGAAATAAATTATATTGATATTATAATGTTGTTTCCTTATTATTTTAAACTAATAATATGAAAATAAAATTAATTTTAACAAAATATCTGATTATTATAAACACATCTATTTAAATTATTCAAATCATTATGTTTTACAAATCTTTTTGTGCTTAAATTATACATTTATTTGAATTACATGATTTTAAGCTTTACATCTCAATTATATTATCAGGTTTTCGATTGATGTTGTATGTAAGCTTGAATTAGTAGTTTATCACATAAAATAGTAATTTTCCCTGAAAAAGACTTCTAAAATTGTTAGCAATCCCCAACCTTAATTCTTAGGATCCCATCAATTTTTAAATGATAATAAGGTTGTCATCTACTCTTAATTCACATTTTCATATTTCTTTCTGGAAAATACACAATTGTTCTATTTTTATGTTTTGCAAGCATTCAATCTCTTACGTCGAATAACATAAAATAATCAATATAATATAATTGTAAGATAACTTTAAACAATGAATTTTAATATTCTTTAATATGAACATTTTCCCAATACACTCCTAACTTTCGATAAGCATTAAGACTCGAACTACAAATAACAATAAATAACGATCTTCATCATTAAACAATCAAAATCGTTCCTAACAATATATGTTGAAAAACTAGCCATATATATAGAGATATAAACTCAGAATATTATTTAATCACAACAGATAGTAAAATTTATCCATCAGGCTGTAAATTTCGAAAAAATTAGACTCCTCTATGATATTTTATAATATTTGAGAATGGGCCTTGATATCCTAAAATCAAACGAAATTAAATCATCTTTTAAAAATTCCTCATAATCATAAGTTTAAATCAGACAAAAATTTTAGAAAAAAAATAATTATAATATTATCTATATAAATATATTATAATAATAAGGTTAATATTTATTTTCTAATTTCTACAACTAAGTCCCAAATATATGTCAATTTAAATTCATTTACTCAAGGATATGAAATCAAAATAGCAATAGGTTCAATCCTTATATTTATTCTTACTGAAGTTTATCTTTTTTCACTTTTAAGCATGAACAAAAAATAAAGGTTAATCAAAACTTTTGGAAAATATTTAGATTAAGTTCCTTAAGAAAATTCTTTTATTTATGTTGATTA;start=73576;subtype=PARTIAL_EXTERNAL;support_ref=24;support_variant=1;type=ALTERNATIVE;
scaffold51_40_with_IES	MILORD	internal_eliminated_sequence	74415	74510	.	.	.	ID=MILORD.40.74415.74510;Name=MILORD.40.74415.74510;bounded_by_ta=TRUE;common_boundary=None;end=74510;ies_id=IESPGM.PTET51.1.40.71900;ies_left_dist=-839;ies_min_dist=723;ies_right_dist=-723;junction_seq=gagaatgggccttgaTAttatctatataaata;read_names=J00121:27:H3GGKBBXX:5:1222:13920:24208;sequence=TATCCTAAAATCAAACGAAATTAAATCATCTTTTAAAAATTCCTCATAATCATAAGTTTAAATCAGACAAAAATTTTAGAAAAAAAATAATTATAA;start=74415;subtype=MAC;support_ref=101;support_variant=1;type=CRYPTIC;
scaffold51_40_with_IES	MILORD	internal_eliminated_sequence	75396	75514	.	.	.	ID=MILORD.40.75396.75514;Name=MILORD.40.75396.75514;bounded_by_ta=TRUE;common_boundary=Both;end=75514;ies_id=IESPGM.PTET51.1.40.73508;ies_left_dist=0;ies_min_dist=0;ies_right_dist=0;junction_seq=gcaaatgatgattccTAggaagagattaaaaa;read_names=J00121:27:H3GGKBBXX:5:1218:8450:24823,J00121:27:H3GGKBBXX:5:1125:29782:7416,J00121:27:H3GGKBBXX:5:2227:26291:43919,J00121:27:H3GGKBBXX:5:1103:21552:30538,J00121:27:H3GGKBBXX:5:2219:16376:37888,J00121:27:H3GGKBBXX:5:2217:13991:27918,J00121:27:H3GGKBBXX:5:1128:7476:31118,J00121:27:H3GGKBBXX:5:1206:23886:30679,J00121:27:H3GGKBBXX:5:1223:11434:6290,J00121:27:H3GGKBBXX:5:1127:14235:20322,J00121:27:H3GGKBBXX:5:2120:4848:2756,J00121:27:H3GGKBBXX:5:2210:3681:13886,J00121:27:H3GGKBBXX:5:1225:22019:23540,J00121:27:H3GGKBBXX:5:2116:12621:48509,J00121:27:H3GGKBBXX:5:2210:24819:13060,J00121:27:H3GGKBBXX:5:2223:24383:5341;sequence=TACAGTCAATTAAAAGATTTTTAAATTGTAATTGAGTTATTTATCAGGACATATTAGTAATGATATTTTACTATTTTTACTATTTGTGCTTAGATGAATAACATAATTTATTTTGAGTG;start=75396;subtype=IES;support_ref=62;support_variant=16;type=IES;
scaffold51_40_with_IES	MILORD	internal_eliminated_sequence	75406	75514	.	.	.	ID=MILORD.40.75406.75514;Name=MILORD.40.75406.75514;bounded_by_ta=TRUE;common_boundary=RIGHT;end=75514;ies_id=IESPGM.PTET51.1.40.73508;ies_left_dist=-10;ies_min_dist=0;ies_right_dist=0;junction_seq=attcctacagtcaatTAggaagagattaaaaa;read_names=J00121:27:H3GGKBBXX:5:2108:15473:12972,J00121:27:H3GGKBBXX:5:1119:10866:34319;sequence=TAAAAGATTTTTAAATTGTAATTGAGTTATTTATCAGGACATATTAGTAATGATATTTTACTATTTTTACTATTTGTGCTTAGATGAATAACATAATTTATTTTGAGTG;start=75406;subtype=PARTIAL_INTERNAL;support_ref=60;support_variant=2;type=ALTERNATIVE;
scaffold51_40_with_IES	MILORD	internal_eliminated_sequence	76419	76509	.	.	.	ID=MILORD.40.76419.76509;Name=MILORD.40.76419.76509;bounded_by_ta=TRUE;common_boundary=Both;end=76509;ies_id=IESPGM.PTET51.1.40.74412;ies_left_dist=0;ies_min_dist=0;ies_right_dist=0;junction_seq=ttgaataatttttgaTAtataataaaattcga;read_names=J00121:27:H3GGKBBXX:5:2113:25327:47630,J00121:27:H3GGKBBXX:5:1114:19238:13377,J00121:27:H3GGKBBXX:5:1225:19147:44517,J00121:27:H3GGKBBXX:5:1208:16660:36130,J00121:27:H3GGKBBXX:5:1212:16681:5991,J00121:27:H3GGKBBXX:5:2124:10835:3319,J00121:27:H3GGKBBXX:5:1127:26443:43234,J00121:27:H3GGKBBXX:5:2123:29701:39945,J00121:27:H3GGKBBXX:5:1115:13575:18933,J00121:27:H3GGKBBXX:5:2107:2087:37431,J00121:27:H3GGKBBXX:5:2111:28219:46557,J00121:27:H3GGKBBXX:5:1210:6086:14361;sequence=TACAGTGGGATGGTGTATATTAAATAAGTTATTTTAAGTACTTTCTCTATTCGACTGAAATTTATTGAGAATATTAATATAAATTTAACTG;start=76419;subtype=IES;support_ref=2;support_variant=12;type=IES;
scaffold51_40_with_IES	MILORD	internal_eliminated_sequence	76419	76503	.	.	.	ID=MILORD.40.76419.76503;Name=MILORD.40.76419.76503;bounded_by_ta=TRUE;common_boundary=LEFT;end=76503;ies_id=IESPGM.PTET51.1.40.74412;ies_left_dist=0;ies_min_dist=0;ies_right_dist=6;junction_seq=ttgaataatttttgaTAactgtatataataaa;read_names=J00121:27:H3GGKBBXX:5:1223:16234:25615,J00121:27:H3GGKBBXX:5:1210:22211:18458,J00121:27:H3GGKBBXX:5:1217:12327:28059;sequence=TACAGTGGGATGGTGTATATTAAATAAGTTATTTTAAGTACTTTCTCTATTCGACTGAAATTTATTGAGAATATTAATATAAATT;start=76419;subtype=PARTIAL_INTERNAL;support_ref=2;support_variant=3;type=ALTERNATIVE;
scaffold51_40_with_IES	MILORD	internal_eliminated_sequence	76434	76509	.	.	.	ID=MILORD.40.76434.76509;Name=MILORD.40.76434.76509;bounded_by_ta=TRUE;common_boundary=RIGHT;end=76509;ies_id=IESPGM.PTET51.1.40.74412;ies_left_dist=-15;ies_min_dist=0;ies_right_dist=0;junction_seq=tacagtgggatggtgTAtataataaaattcga;read_names=J00121:27:H3GGKBBXX:5:2222:21521:4919,J00121:27:H3GGKBBXX:5:2222:21694:4620;sequence=TATATTAAATAAGTTATTTTAAGTACTTTCTCTATTCGACTGAAATTTATTGAGAATATTAATATAAATTTAACTG;start=76434;subtype=PARTIAL_INTERNAL;support_ref=0;support_variant=2;type=ALTERNATIVE;
scaffold51_40_with_IES	MILORD	internal_eliminated_sequence	79771	79829	.	.	.	ID=MILORD.40.79771.79829;Name=MILORD.40.79771.79829;bounded_by_ta=TRUE;common_boundary=Both;end=79829;ies_id=IESPGM.PTET51.1.40.77673;ies_left_dist=0;ies_min_dist=0;ies_right_dist=0;junction_seq=catcatatttcctatTAtcaaactcaatgtta;read_names=J00121:27:H3GGKBBXX:5:1113:25053:39770,J00121:27:H3GGKBBXX:5:1102:10886:1402,J00121:27:H3GGKBBXX:5:1214:9536:29729,J00121:27:H3GGKBBXX:5:2222:3894:33211,J00121:27:H3GGKBBXX:5:1220:27154:45273,J00121:27:H3GGKBBXX:5:1104:4401:32719,J00121:27:H3GGKBBXX:5:2119:17523:18177,J00121:27:H3GGKBBXX:5:1108:17746:23944,J00121:27:H3GGKBBXX:5:1223:24282:6044,J00121:27:H3GGKBBXX:5:1204:22394:33369,J00121:27:H3GGKBBXX:5:2226:10328:46715,J00121:27:H3GGKBBXX:5:2207:27539:5675,J00121:27:H3GGKBBXX:5:1104:4432:32736,J00121:27:H3GGKBBXX:5:2224:27833:38996,J00121:27:H3GGKBBXX:5:1122:14844:45854,J00121:27:H3GGKBBXX:5:2107:5680:11688,J00121:27:H3GGKBBXX:5:1213:25966:36288,J00121:27:H3GGKBBXX:5:1202:17381:38785,J00121:27:H3GGKBBXX:5:2224:29356:14344,J00121:27:H3GGKBBXX:5:1112:12753:3899,J00121:27:H3GGKBBXX:5:2201:11596:18880,J00121:27:H3GGKBBXX:5:2206:30381:30292,J00121:27:H3GGKBBXX:5:2224:6908:9174,J00121:27:H3GGKBBXX:5:1222:7243:16858,J00121:27:H3GGKBBXX:5:1106:18142:38345,J00121:27:H3GGKBBXX:5:2102:3569:18441,J00121:27:H3GGKBBXX:5:1128:7994:23259,J00121:27:H3GGKBBXX:5:1220:9100:45502,J00121:27:H3GGKBBXX:5:2206:19695:7486,J00121:27:H3GGKBBXX:5:1124:25164:35004,J00121:27:H3GGKBBXX:5:2215:22150:40860,J00121:27:H3GGKBBXX:5:1203:18741:29677,J00121:27:H3GGKBBXX:5:1216:14164:35848,J00121:27:H3GGKBBXX:5:2104:26210:7521,J00121:27:H3GGKBBXX:5:1217:6725:41387,J00121:27:H3GGKBBXX:5:1106:16934:19056,J00121:27:H3GGKBBXX:5:1227:21014:17931,J00121:27:H3GGKBBXX:5:2224:6644:9104,J00121:27:H3GGKBBXX:5:2226:9597:10844,J00121:27:H3GGKBBXX:5:2218:12439:9121,J00121:27:H3GGKBBXX:5:2109:23216:11970,J00121:27:H3GGKBBXX:5:1218:26139:4198,J00121:27:H3GGKBBXX:5:1210:23886:35673,J00121:27:H3GGKBBXX:5:1113:18933:16612,J00121:27:H3GGKBBXX:5:2120:30969:6062,J00121:27:H3GGKBBXX:5:2109:22414:10299,J00121:27:H3GGKBBXX:5:1125:18964:44412,J00121:27:H3GGKBBXX:5:1114:8806:23997;sequence=TACAGTAGAAAAGTTCTATTTTTTAATTTAAAATAAATATAGAAACATTAATTCATTAG;start=79771;subtype=IES;support_ref=4;support_variant=48;type=IES;
scaffold51_40_with_IES	MILORD	internal_eliminated_sequence	79970	80024	.	.	.	ID=MILORD.40.79970.80024;Name=MILORD.40.79970.80024;bounded_by_ta=TRUE;common_boundary=Both;end=80024;ies_id=IESPGM.PTET51.1.40.77813;ies_left_dist=0;ies_min_dist=0;ies_right_dist=0;junction_seq=taatgctcttctttgTAcaattcagaattttc;read_names=J00121:27:H3GGKBBXX:5:2214:5233:39787,J00121:27:H3GGKBBXX:5:1214:23916:1930,J00121:27:H3GGKBBXX:5:1227:7872:21008,J00121:27:H3GGKBBXX:5:2214:11160:30503,J00121:27:H3GGKBBXX:5:1120:6634:3213,J00121:27:H3GGKBBXX:5:1116:3173:32947,J00121:27:H3GGKBBXX:5:1205:8927:6308,J00121:27:H3GGKBBXX:5:2215:23094:6378,J00121:27:H3GGKBBXX:5:2228:4645:9754,J00121:27:H3GGKBBXX:5:2208:10348:12146,J00121:27:H3GGKBBXX:5:1109:19705:7539,J00121:27:H3GGKBBXX:5:2201:4726:23821,J00121:27:H3GGKBBXX:5:2215:16386:35198,J00121:27:H3GGKBBXX:5:2115:23997:42020,J00121:27:H3GGKBBXX:5:1207:5294:32156,J00121:27:H3GGKBBXX:5:2115:14590:47348,J00121:27:H3GGKBBXX:5:2201:6238:13007,J00121:27:H3GGKBBXX:5:2126:31812:34987,J00121:27:H3GGKBBXX:5:2111:30381:9684,J00121:27:H3GGKBBXX:5:2227:25367:41510,J00121:27:H3GGKBBXX:5:2203:3143:21360,J00121:27:H3GGKBBXX:5:1107:11708:22977,J00121:27:H3GGKBBXX:5:2102:10348:12040,J00121:27:H3GGKBBXX:5:1218:27752:17931,J00121:27:H3GGKBBXX:5:1103:20496:45731,J00121:27:H3GGKBBXX:5:1105:12012:22485,J00121:27:H3GGKBBXX:5:2116:22881:45432,J00121:27:H3GGKBBXX:5:2228:18111:45396,J00121:27:H3GGKBBXX:5:2207:29701:6501,J00121:27:H3GGKBBXX:5:2115:22414:24683,J00121:27:H3GGKBBXX:5:2215:30299:37677,J00121:27:H3GGKBBXX:5:2205:14275:40578,J00121:27:H3GGKBBXX:5:2122:7852:40807,J00121:27:H3GGKBBXX:5:1112:20486:46065,J00121:27:H3GGKBBXX:5:1217:20709:14871,J00121:27:H3GGKBBXX:5:2107:7243:39963,J00121:27:H3GGKBBXX:5:2110:17533:6589,J00121:27:H3GGKBBXX:5:1124:8055:12251,J00121:27:H3GGKBBXX:5:1103:23186:45959,J00121:27:H3GGKBBXX:5:1101:6137:9948,J00121:27:H3GGKBBXX:5:2225:18375:43673,J00121:27:H3GGKBBXX:5:1105:24464:5728,J00121:27:H3GGKBBXX:5:1101:15067:36464,J00121:27:H3GGKBBXX:5:2224:20811:18458,J00121:27:H3GGKBBXX:5:2223:27133:35321,J00121:27:H3GGKBBXX:5:1108:25946:35233,J00121:27:H3GGKBBXX:5:1111:19126:24050,J00121:27:H3GGKBBXX:5:1109:5254:45062,J00121:27:H3GGKBBXX:5:1111:19197:24173,J00121:27:H3GGKBBXX:5:1108:22901:40789,J00121:27:H3GGKBBXX:5:2123:2828:23346,J00121:27:H3GGKBBXX:5:2226:23206:36042,J00121:27:H3GGKBBXX:5:2220:7334:40789,J00121:27:H3GGKBBXX:5:2203:6086:35813,J00121:27:H3GGKBBXX:5:2119:22678:42442,J00121:27:H3GGKBBXX:5:1206:21349:15873,J00121:27:H3GGKBBXX:5:1209:11556:2246,J00121:27:H3GGKBBXX:5:1114:8126:5235,J00121:27:H3GGKBBXX:5:1208:22475:18001,J00121:27:H3GGKBBXX:5:2217:4239:17667,J00121:27:H3GGKBBXX:5:2106:17158:35198;sequence=TATAACTAATCTAATCGCAATTATACTATATAGATGGAGATAGAGGATTAAATCA;start=79970;subtype=IES;support_ref=0;support_variant=61;type=IES;
scaffold51_40_with_IES	MILORD	internal_eliminated_sequence	79972	80024	.	.	.	ID=MILORD.40.79972.80024;Name=MILORD.40.79972.80024;bounded_by_ta=TRUE;common_boundary=RIGHT;end=80024;ies_id=IESPGM.PTET51.1.40.77813;ies_left_dist=-2;ies_min_dist=0;ies_right_dist=0;junction_seq=atgctcttctttgtaTAcaattcagaattttc;read_names=J00121:27:H3GGKBBXX:5:2124:27316:29765;sequence=TAACTAATCTAATCGCAATTATACTATATAGATGGAGATAGAGGATTAAATCA;start=79972;subtype=PARTIAL_INTERNAL;support_ref=0;support_variant=1;type=ALTERNATIVE;
scaffold51_40_with_IES	MILORD	internal_eliminated_sequence	81667	81692	.	.	.	ID=MILORD.40.81667.81692;Name=MILORD.40.81667.81692;bounded_by_ta=TRUE;common_boundary=Both;end=81692;ies_id=IESPGM.PTET51.1.40.79455;ies_left_dist=0;ies_min_dist=0;ies_right_dist=0;junction_seq=ttgcaattatttaagTActaaatttcacaaga;read_names=J00121:27:H3GGKBBXX:5:1216:8207:35866,J00121:27:H3GGKBBXX:5:2117:4340:31488,J00121:27:H3GGKBBXX:5:1201:14123:11266,J00121:27:H3GGKBBXX:5:2214:26189:5587,J00121:27:H3GGKBBXX:5:1127:11221:8066,J00121:27:H3GGKBBXX:5:2219:28808:13500,J00121:27:H3GGKBBXX:5:1211:20608:29993,J00121:27:H3GGKBBXX:5:2123:23155:21887,J00121:27:H3GGKBBXX:5:1101:16640:39998,J00121:27:H3GGKBBXX:5:1112:15270:3899,J00121:27:H3GGKBBXX:5:1114:16610:37800,J00121:27:H3GGKBBXX:5:1227:12631:32525,J00121:27:H3GGKBBXX:5:2120:16772:26898,J00121:27:H3GGKBBXX:5:2122:20060:5481,J00121:27:H3GGKBBXX:5:2207:13240:27637,J00121:27:H3GGKBBXX:5:1205:21927:39031,J00121:27:H3GGKBBXX:5:2114:17868:4637,J00121:27:H3GGKBBXX:5:2221:19157:8207,J00121:27:H3GGKBBXX:5:1204:10967:16946,J00121:27:H3GGKBBXX:5:1218:23419:42671,J00121:27:H3GGKBBXX:5:2120:14986:16418,J00121:27:H3GGKBBXX:5:2217:12347:25949,J00121:27:H3GGKBBXX:5:2215:15777:3231,J00121:27:H3GGKBBXX:5:2107:31487:40262,J00121:27:H3GGKBBXX:5:2121:30371:10862,J00121:27:H3GGKBBXX:5:2125:14316:44377,J00121:27:H3GGKBBXX:5:2215:26433:27461,J00121:27:H3GGKBBXX:5:1217:17097:49019,J00121:27:H3GGKBBXX:5:2222:25865:14238,J00121:27:H3GGKBBXX:5:2208:28077:36886,J00121:27:H3GGKBBXX:5:1215:28047:17350,J00121:27:H3GGKBBXX:5:2208:19745:17737,J00121:27:H3GGKBBXX:5:2114:26250:18775,J00121:27:H3GGKBBXX:5:1114:12773:32771,J00121:27:H3GGKBBXX:5:1204:16498:42038,J00121:27:H3GGKBBXX:5:2121:2808:17544,J00121:27:H3GGKBBXX:5:2223:16944:40139,J00121:27:H3GGKBBXX:5:2106:32126:35110,J00121:27:H3GGKBBXX:5:2110:30716:13746,J00121:27:H3GGKBBXX:5:2224:4574:23171,J00121:27:H3GGKBBXX:5:1201:13585:4004,J00121:27:H3GGKBBXX:5:1119:21217:44201,J00121:27:H3GGKBBXX:5:1215:22627:28041,J00121:27:H3GGKBBXX:5:1116:10703:18142,J00121:27:H3GGKBBXX:5:2124:13849:3582,J00121:27:H3GGKBBXX:5:2104:15777:29255,J00121:27:H3GGKBBXX:5:1119:6177:2035,J00121:27:H3GGKBBXX:5:2118:4746:40772,J00121:27:H3GGKBBXX:5:1213:10724:33229,J00121:27:H3GGKBBXX:5:1122:7547:42003,J00121:27:H3GGKBBXX:5:2227:4645:6378;sequence=TATAATCTAAATCTGATTTAGTTCTA;start=81667;subtype=IES;support_ref=0;support_variant=51;type=IES;
scaffold51_40_with_IES	MILORD	internal_eliminated_sequence	83209	83288	.	.	.	ID=MILORD.40.83209.83288;Name=MILORD.40.83209.83288;bounded_by_ta=TRUE;common_boundary=Both;end=83288;ies_id=IESPGM.PTET51.1.40.80971;ies_left_dist=0;ies_min_dist=0;ies_right_dist=0;junction_seq=tgtaaaccaacatttTAtcaagaaaagaagcc;read_names=J00121:27:H3GGKBBXX:5:1224:14225:5640,J00121:27:H3GGKBBXX:5:1222:8085:32103,J00121:27:H3GGKBBXX:5:2218:21125:14924,J00121:27:H3GGKBBXX:5:1220:4878:3020,J00121:27:H3GGKBBXX:5:1104:5700:17948,J00121:27:H3GGKBBXX:5:2201:24627:6466,J00121:27:H3GGKBBXX:5:2225:18933:44394,J00121:27:H3GGKBBXX:5:1104:24424:6431,J00121:27:H3GGKBBXX:5:1223:11962:16454,J00121:27:H3GGKBBXX:5:1128:23693:42970,J00121:27:H3GGKBBXX:5:1226:7578:8646,J00121:27:H3GGKBBXX:5:2205:18365:43761,J00121:27:H3GGKBBXX:5:2109:26342:45133,J00121:27:H3GGKBBXX:5:2227:11150:21905,J00121:27:H3GGKBBXX:5:2221:21491:16155,J00121:27:H3GGKBBXX:5:1111:9962:24489,J00121:27:H3GGKBBXX:5:1116:26798:17087,J00121:27:H3GGKBBXX:5:1228:3792:12286,J00121:27:H3GGKBBXX:5:2221:30827:43550,J00121:27:H3GGKBBXX:5:1218:11688:9543,J00121:27:H3GGKBBXX:5:1201:25814:23505,J00121:27:H3GGKBBXX:5:2225:23957:45467,J00121:27:H3GGKBBXX:5:2118:14072:48878,J00121:27:H3GGKBBXX:5:1213:18781:6431,J00121:27:H3GGKBBXX:5:2204:27245:33475,J00121:27:H3GGKBBXX:5:1118:23581:20656,J00121:27:H3GGKBBXX:5:1226:7821:8295,J00121:27:H3GGKBBXX:5:1222:8684:31699,J00121:27:H3GGKBBXX:5:1227:22526:44007,J00121:27:H3GGKBBXX:5:2126:21257:8224,J00121:27:H3GGKBBXX:5:2221:16772:26652,J00121:27:H3GGKBBXX:5:2111:31741:5007,J00121:27:H3GGKBBXX:5:1219:9425:10862,J00121:27:H3GGKBBXX:5:1128:15108:35690,J00121:27:H3GGKBBXX:5:2219:8237:22520,J00121:27:H3GGKBBXX:5:2208:6553:16647,J00121:27:H3GGKBBXX:5:1217:22972:22309,J00121:27:H3GGKBBXX:5:1203:18406:2510,J00121:27:H3GGKBBXX:5:1123:18832:25193,J00121:27:H3GGKBBXX:5:1228:31243:28305,J00121:27:H3GGKBBXX:5:1107:10379:5376,J00121:27:H3GGKBBXX:5:1106:10135:21588,J00121:27:H3GGKBBXX:5:1227:29467:8242,J00121:27:H3GGKBBXX:5:1226:15473:41071,J00121:27:H3GGKBBXX:5:1127:26849:29061,J00121:27:H3GGKBBXX:5:1201:19847:10352,J00121:27:H3GGKBBXX:5:2215:7710:45203,J00121:27:H3GGKBBXX:5:1117:9973:7310,J00121:27:H3GGKBBXX:5:1215:27986:25544,J00121:27:H3GGKBBXX:5:1120:21146:8383,J00121:27:H3GGKBBXX:5:1213:3945:45959,J00121:27:H3GGKBBXX:5:2218:16437:23610,J00121:27:H3GGKBBXX:5:2222:23470:4532,J00121:27:H3GGKBBXX:5:1225:4422:9192,J00121:27:H3GGKBBXX:5:1106:9678:45977,J00121:27:H3GGKBBXX:5:1227:22130:22221,J00121:27:H3GGKBBXX:5:2114:17015:15926,J00121:27:H3GGKBBXX:5:1119:14022:44535,J00121:27:H3GGKBBXX:5:2208:3468:27408,J00121:27:H3GGKBBXX:5:1208:19958:7275,J00121:27:H3GGKBBXX:5:1224:16681:12708,J00121:27:H3GGKBBXX:5:1209:14387:11477,J00121:27:H3GGKBBXX:5:2111:21663:7275,J00121:27:H3GGKBBXX:5:1128:5254:35848,J00121:27:H3GGKBBXX:5:1124:12804:20937,J00121:27:H3GGKBBXX:5:1219:4391:19970,J00121:27:H3GGKBBXX:5:2222:2646:40016,J00121:27:H3GGKBBXX:5:2217:22780:27180,J00121:27:H3GGKBBXX:5:2225:24921:31242,J00121:27:H3GGKBBXX:5:1109:23013:34829,J00121:27:H3GGKBBXX:5:1103:8298:34407,J00121:27:H3GGKBBXX:5:2122:22891:20375,J00121:27:H3GGKBBXX:5:2113:26068:35901,J00121:27:H3GGKBBXX:5:1216:24261:32138,J00121:27:H3GGKBBXX:5:1207:17340:45150,J00121:27:H3GGKBBXX:5:1220:21075:6185;sequence=TATGGATGGACTATTAAATATTTGTTTTCAATTTCTTTATAAACAAATAAAATTAACATAAAAAGAGTACTTATCAGCTG;start=83209;subtype=IES;support_ref=0;support_variant=76;type=IES;
scaffold51_40_with_IES	MILORD	internal_eliminated_sequence	83857	83890	.	.	.	ID=MILORD.40.83857.83890;Name=MILORD.40.83857.83890;bounded_by_ta=TRUE;common_boundary=None;end=83890;ies_id=IESPGM.PTET51.1.40.80971;ies_left_dist=-648;ies_min_dist=602;ies_right_dist=-602;junction_seq=tgattgtgaaagaaaTAtcaaaaccaaataat;read_names=J00121:27:H3GGKBBXX:5:1116:22364:2334;sequence=TATCAGATATACAATTTACTATAAGAAGAAGGAA;start=83857;subtype=MAC;support_ref=105;support_variant=1;type=CRYPTIC;
scaffold51_40_with_IES	MILORD	internal_eliminated_sequence	87210	87318	.	.	.	ID=MILORD.40.87210.87318;Name=MILORD.40.87210.87318;bounded_by_ta=TRUE;common_boundary=Both;end=87318;ies_id=IESPGM.PTET51.1.40.84892;ies_left_dist=0;ies_min_dist=0;ies_right_dist=0;junction_seq=gaaaacaatatatgaTAcatgttgcatatcta;read_names=J00121:27:H3GGKBBXX:5:2207:12936:26230,J00121:27:H3GGKBBXX:5:2202:8724:40983,J00121:27:H3GGKBBXX:5:1104:20354:12181,J00121:27:H3GGKBBXX:5:1203:24160:43040,J00121:27:H3GGKBBXX:5:2216:6532:39400,J00121:27:H3GGKBBXX:5:2221:9222:11249,J00121:27:H3GGKBBXX:5:2120:10642:10546,J00121:27:H3GGKBBXX:5:1117:5386:5270,J00121:27:H3GGKBBXX:5:1225:20243:8682,J00121:27:H3GGKBBXX:5:1202:27296:42284,J00121:27:H3GGKBBXX:5:2102:9526:42513,J00121:27:H3GGKBBXX:5:2101:12459:20762,J00121:27:H3GGKBBXX:5:2128:21420:18247,J00121:27:H3GGKBBXX:5:1203:19847:10493,J00121:27:H3GGKBBXX:5:2123:19522:18687,J00121:27:H3GGKBBXX:5:1207:11982:23979,J00121:27:H3GGKBBXX:5:2216:18720:48421,J00121:27:H3GGKBBXX:5:1217:26697:44974,J00121:27:H3GGKBBXX:5:2218:21288:23259,J00121:27:H3GGKBBXX:5:1214:8998:45572,J00121:27:H3GGKBBXX:5:1226:11647:15768,J00121:27:H3GGKBBXX:5:1127:20060:45291,J00121:27:H3GGKBBXX:5:1223:17878:35989,J00121:27:H3GGKBBXX:5:1107:21379:35620,J00121:27:H3GGKBBXX:5:2101:26798:13218,J00121:27:H3GGKBBXX:5:1206:11637:15188,J00121:27:H3GGKBBXX:5:2220:18101:9332,J00121:27:H3GGKBBXX:5:1125:19370:5868,J00121:27:H3GGKBBXX:5:2209:29092:7064,J00121:27:H3GGKBBXX:5:1108:23378:16155,J00121:27:H3GGKBBXX:5:2121:3153:47401,J00121:27:H3GGKBBXX:5:1212:4959:14168,J00121:27:H3GGKBBXX:5:1206:10703:3020,J00121:27:H3GGKBBXX:5:2205:18528:34160,J00121:27:H3GGKBBXX:5:1215:5619:17983,J00121:27:H3GGKBBXX:5:1108:7608:36517,J00121:27:H3GGKBBXX:5:2203:21958:4620,J00121:27:H3GGKBBXX:5:2117:14052:27531,J00121:27:H3GGKBBXX:5:2209:24525:23030,J00121:27:H3GGKBBXX:5:2101:11596:21588,J00121:27:H3GGKBBXX:5:2109:15321:47665;sequence=TATTGTTTATTTAATTTATATAGAATTATTATTAATTATCATTATGTAAATAAAAGCTTAAAAATGAGAATAATATATTTTCACAAATAATTAATAAATATTTCTACAA;start=87210;subtype=IES;support_ref=2;support_variant=41;type=IES;
scaffold51_40_with_IES	MILORD	internal_eliminated_sequence	87210	87313	.	.	.	ID=MILORD.40.87210.87313;Name=MILORD.40.87210.87313;bounded_by_ta=TRUE;common_boundary=LEFT;end=87313;ies_id=IESPGM.PTET51.1.40.84892;ies_left_dist=0;ies_min_dist=0;ies_right_dist=5;junction_seq=gaaaacaatatatgaTAcaatacatgttgcat;read_names=J00121:27:H3GGKBBXX:5:1113:17584:31822;sequence=TATTGTTTATTTAATTTATATAGAATTATTATTAATTATCATTATGTAAATAAAAGCTTAAAAATGAGAATAATATATTTTCACAAATAATTAATAAATATTTC;start=87210;subtype=PARTIAL_INTERNAL;support_ref=1;support_variant=1;type=ALTERNATIVE;
scaffold51_40_with_IES	MILORD	internal_eliminated_sequence	89760	89805	.	.	.	ID=MILORD.40.89760.89805;Name=MILORD.40.89760.89805;bounded_by_ta=TRUE;common_boundary=Both;end=89805;ies_id=IESPGM.PTET51.1.40.87333;ies_left_dist=0;ies_min_dist=0;ies_right_dist=0;junction_seq=gatggtgtggattggTAaaagagagtgccatt;read_names=J00121:27:H3GGKBBXX:5:1124:15909:7433,J00121:27:H3GGKBBXX:5:2216:24464:31787,J00121:27:H3GGKBBXX:5:1104:23947:32965,J00121:27:H3GGKBBXX:5:2128:6157:41845,J00121:27:H3GGKBBXX:5:2104:23652:38293,J00121:27:H3GGKBBXX:5:1205:14083:35110,J00121:27:H3GGKBBXX:5:2208:3072:21975,J00121:27:H3GGKBBXX:5:2108:28097:2105,J00121:27:H3GGKBBXX:5:1104:7070:25597,J00121:27:H3GGKBBXX:5:2109:24119:42056,J00121:27:H3GGKBBXX:5:1202:20730:5868,J00121:27:H3GGKBBXX:5:1119:17746:26898,J00121:27:H3GGKBBXX:5:2214:7638:4778,J00121:27:H3GGKBBXX:5:2203:15179:3846,J00121:27:H3GGKBBXX:5:2109:30310:40649,J00121:27:H3GGKBBXX:5:2107:13220:45783,J00121:27:H3GGKBBXX:5:1116:28818:21113,J00121:27:H3GGKBBXX:5:1217:25144:34547,J00121:27:H3GGKBBXX:5:2216:14915:3248,J00121:27:H3GGKBBXX:5:2125:26392:27813,J00121:27:H3GGKBBXX:5:1219:14894:6800,J00121:27:H3GGKBBXX:5:1223:23186:46205,J00121:27:H3GGKBBXX:5:2202:23348:16805,J00121:27:H3GGKBBXX:5:1227:19634:13500,J00121:27:H3GGKBBXX:5:1217:19177:44253,J00121:27:H3GGKBBXX:5:1209:3376:15645,J00121:27:H3GGKBBXX:5:1122:10368:38592,J00121:27:H3GGKBBXX:5:2108:11769:7996;sequence=TATAGTAAATAATTGAAATAGTGAAAGCTATTATATAAATTGACTG;start=89760;subtype=IES;support_ref=0;support_variant=28;type=IES;
scaffold51_40_with_IES	MILORD	internal_eliminated_sequence	89762	89805	.	.	.	ID=MILORD.40.89762.89805;Name=MILORD.40.89762.89805;bounded_by_ta=TRUE;common_boundary=RIGHT;end=89805;ies_id=IESPGM.PTET51.1.40.87333;ies_left_dist=-2;ies_min_dist=0;ies_right_dist=0;junction_seq=tggtgtggattggtaTAaaagagagtgccatt;read_names=J00121:27:H3GGKBBXX:5:2106:16305:24261;sequence=TAGTAAATAATTGAAATAGTGAAAGCTATTATATAAATTGACTG;start=89762;subtype=PARTIAL_INTERNAL;support_ref=0;support_variant=1;type=ALTERNATIVE;
scaffold51_40_with_IES	MILORD	internal_eliminated_sequence	90061	90120	.	.	.	ID=MILORD.40.90061.90120;Name=MILORD.40.90061.90120;bounded_by_ta=TRUE;common_boundary=RIGHT;end=90120;ies_id=IESPGM.PTET51.1.40.87601;ies_left_dist=13;ies_min_dist=0;ies_right_dist=0;junction_seq=aagagatgtggttttTAattagaatgacaact;read_names=J00121:27:H3GGKBBXX:5:2221:5112:33035,J00121:27:H3GGKBBXX:5:2221:5071:33070;sequence=TATGATTGGAAGTTATACTTGTTATGAAAAAATTAATTAAAATTAACCATAAATGTTCTA;start=90061;subtype=PARTIAL_EXTERNAL;support_ref=10;support_variant=2;type=ALTERNATIVE;
scaffold51_40_with_IES	MILORD	internal_eliminated_sequence	90074	90120	.	.	.	ID=MILORD.40.90074.90120;Name=MILORD.40.90074.90120;bounded_by_ta=TRUE;common_boundary=Both;end=90120;ies_id=IESPGM.PTET51.1.40.87601;ies_left_dist=0;ies_min_dist=0;ies_right_dist=0;junction_seq=tttatgattggaagtTAattagaatgacaact;read_names=J00121:27:H3GGKBBXX:5:1112:18802:23206,J00121:27:H3GGKBBXX:5:1103:20151:31699,J00121:27:H3GGKBBXX:5:2201:21927:15434,J00121:27:H3GGKBBXX:5:1209:18456:42126,J00121:27:H3GGKBBXX:5:1110:7060:35497,J00121:27:H3GGKBBXX:5:1205:20243:48526,J00121:27:H3GGKBBXX:5:2210:29173:11847,J00121:27:H3GGKBBXX:5:1220:11028:16946,J00121:27:H3GGKBBXX:5:2212:4898:7169,J00121:27:H3GGKBBXX:5:2108:7283:36692,J00121:27:H3GGKBBXX:5:1118:7679:28657,J00121:27:H3GGKBBXX:5:1202:14722:18986,J00121:27:H3GGKBBXX:5:2118:29823:23874,J00121:27:H3GGKBBXX:5:2221:8978:30450,J00121:27:H3GGKBBXX:5:2121:13393:12849,J00121:27:H3GGKBBXX:5:2222:29548:5675,J00121:27:H3GGKBBXX:5:1113:9354:24103,J00121:27:H3GGKBBXX:5:1204:7638:17720,J00121:27:H3GGKBBXX:5:1222:28026:3705,J00121:27:H3GGKBBXX:5:2203:13626:29677,J00121:27:H3GGKBBXX:5:2125:30969:46328,J00121:27:H3GGKBBXX:5:1107:20324:42724,J00121:27:H3GGKBBXX:5:1216:12987:33563,J00121:27:H3GGKBBXX:5:2222:29528:5745,J00121:27:H3GGKBBXX:5:1202:25986:23839,J00121:27:H3GGKBBXX:5:2106:30675:46803,J00121:27:H3GGKBBXX:5:2202:10998:24876,J00121:27:H3GGKBBXX:5:2202:12459:11196,J00121:27:H3GGKBBXX:5:2107:22252:2281,J00121:27:H3GGKBBXX:5:2118:28696:18898,J00121:27:H3GGKBBXX:5:1109:10987:21694,J00121:27:H3GGKBBXX:5:2101:6532:29835,J00121:27:H3GGKBBXX:5:1206:26149:15082,J00121:27:H3GGKBBXX:5:2204:18051:28938,J00121:27:H3GGKBBXX:5:1217:17239:25281,J00121:27:H3GGKBBXX:5:1209:23581:41335,J00121:27:H3GGKBBXX:5:2221:2991:34108,J00121:27:H3GGKBBXX:5:2105:15595:8893,J00121:27:H3GGKBBXX:5:2201:22384:4514,J00121:27:H3GGKBBXX:5:1214:27762:6097;sequence=TATACTTGTTATGAAAAAATTAATTAAAATTAACCATAAATGTTCTA;start=90074;subtype=IES;support_ref=9;support_variant=40;type=IES;
scaffold51_40_with_IES	MILORD	internal_eliminated_sequence	90074	90124	.	.	.	ID=MILORD.40.90074.90124;Name=MILORD.40.90074.90124;bounded_by_ta=TRUE;common_boundary=LEFT;end=90124;ies_id=IESPGM.PTET51.1.40.87601;ies_left_dist=0;ies_min_dist=0;ies_right_dist=-4;junction_seq=tttatgattggaagtTAgaatgacaacttctg;read_names=J00121:27:H3GGKBBXX:5:1216:25205:19038;sequence=TATACTTGTTATGAAAAAATTAATTAAAATTAACCATAAATGTTCTATAAT;start=90074;subtype=PARTIAL_EXTERNAL;support_ref=3;support_variant=1;type=ALTERNATIVE;
scaffold51_40_with_IES	MILORD	internal_eliminated_sequence	90083	90120	.	.	.	ID=MILORD.40.90083.90120;Name=MILORD.40.90083.90120;bounded_by_ta=TRUE;common_boundary=RIGHT;end=90120;ies_id=IESPGM.PTET51.1.40.87601;ies_left_dist=-9;ies_min_dist=0;ies_right_dist=0;junction_seq=ggaagttatacttgtTAattagaatgacaact;read_names=J00121:27:H3GGKBBXX:5:2102:21846:9877,J00121:27:H3GGKBBXX:5:1213:4513:47999;sequence=TATGAAAAAATTAATTAAAATTAACCATAAATGTTCTA;start=90083;subtype=PARTIAL_INTERNAL;support_ref=2;support_variant=2;type=ALTERNATIVE;
scaffold51_40_with_IES	MILORD	internal_eliminated_sequence	92896	92967	.	.	.	ID=MILORD.40.92896.92967;Name=MILORD.40.92896.92967;bounded_by_ta=TRUE;common_boundary=RIGHT;end=92967;ies_id=IESPGM.PTET51.1.40.90381;ies_left_dist=5;ies_min_dist=0;ies_right_dist=0;junction_seq=gatgtttagaattatTAaatcaaacttattcc;read_names=J00121:27:H3GGKBBXX:5:1205:21085:47770;sequence=TATGTTACAGTTGGAATTAATGATATAATTAACGTTATAATAGACAACAACAAAAACTATTAAATTCTACTA;start=92896;subtype=PARTIAL_EXTERNAL;support_ref=6;support_variant=1;type=ALTERNATIVE;
scaffold51_40_with_IES	MILORD	internal_eliminated_sequence	92901	92955	.	.	.	ID=MILORD.40.92901.92955;Name=MILORD.40.92901.92955;bounded_by_ta=TRUE;common_boundary=LEFT;end=92955;ies_id=IESPGM.PTET51.1.40.90381;ies_left_dist=0;ies_min_dist=0;ies_right_dist=12;junction_seq=ttagaattattatgtTAaattctactataaat;read_names=J00121:27:H3GGKBBXX:5:1201:5538:26318;sequence=TACAGTTGGAATTAATGATATAATTAACGTTATAATAGACAACAACAAAAACTAT;start=92901;subtype=PARTIAL_INTERNAL;support_ref=2;support_variant=1;type=ALTERNATIVE;
scaffold51_40_with_IES	MILORD	internal_eliminated_sequence	92901	92989	.	.	.	ID=MILORD.40.92901.92989;Name=MILORD.40.92901.92989;bounded_by_ta=TRUE;common_boundary=LEFT;end=92989;ies_id=IESPGM.PTET51.1.40.90381;ies_left_dist=0;ies_min_dist=0;ies_right_dist=-22;junction_seq=ttagaattattatgtTAattgtcactaacg;read_names=J00121:27:H3GGKBBXX:5:2212:6847:40684;sequence=TACAGTTGGAATTAATGATATAATTAACGTTATAATAGACAACAACAAAAACTATTAAATTCTACTATAAATCAAACTTATTCCTTCAT;start=92901;subtype=PARTIAL_EXTERNAL;support_ref=2;support_variant=1;type=ALTERNATIVE;
scaffold51_40_with_IES	MILORD	internal_eliminated_sequence	92901	92967	.	.	.	ID=MILORD.40.92901.92967;Name=MILORD.40.92901.92967;bounded_by_ta=TRUE;common_boundary=Both;end=92967;ies_id=IESPGM.PTET51.1.40.90381;ies_left_dist=0;ies_min_dist=0;ies_right_dist=0;junction_seq=ttagaattattatgtTAaatcaaacttattcc;read_names=J00121:27:H3GGKBBXX:5:1103:22617:33440,J00121:27:H3GGKBBXX:5:1108:24911:17860,J00121:27:H3GGKBBXX:5:1101:23774:47155,J00121:27:H3GGKBBXX:5:2122:4635:3547,J00121:27:H3GGKBBXX:5:1111:27204:8646,J00121:27:H3GGKBBXX:5:2216:12215:32894,J00121:27:H3GGKBBXX:5:1220:15930:39471,J00121:27:H3GGKBBXX:5:2107:4807:14150,J00121:27:H3GGKBBXX:5:2221:23439:1384,J00121:27:H3GGKBBXX:5:2122:24018:30345,J00121:27:H3GGKBBXX:5:2118:5660:48825,J00121:27:H3GGKBBXX:5:1101:26332:16629,J00121:27:H3GGKBBXX:5:2202:32258:45291,J00121:27:H3GGKBBXX:5:1202:1915:42759,J00121:27:H3GGKBBXX:5:1221:9374:43480,J00121:27:H3GGKBBXX:5:1105:14692:29096,J00121:27:H3GGKBBXX:5:2120:3528:35110,J00121:27:H3GGKBBXX:5:2202:21186:28885,J00121:27:H3GGKBBXX:5:1208:19573:2598,J00121:27:H3GGKBBXX:5:1125:28828:15293,J00121:27:H3GGKBBXX:5:1211:3995:26037,J00121:27:H3GGKBBXX:5:1206:27022:39101,J00121:27:H3GGKBBXX:5:1118:28848:42935,J00121:27:H3GGKBBXX:5:1102:15351:30626,J00121:27:H3GGKBBXX:5:2222:11393:7521,J00121:27:H3GGKBBXX:5:1202:15402:1982;sequence=TACAGTTGGAATTAATGATATAATTAACGTTATAATAGACAACAACAAAAACTATTAAATTCTACTA;start=92901;subtype=IES;support_ref=4;support_variant=26;type=IES;
scaffold51_40_with_IES	MILORD	internal_eliminated_sequence	92913	92967	.	.	.	ID=MILORD.40.92913.92967;Name=MILORD.40.92913.92967;bounded_by_ta=TRUE;common_boundary=RIGHT;end=92967;ies_id=IESPGM.PTET51.1.40.90381;ies_left_dist=-12;ies_min_dist=0;ies_right_dist=0;junction_seq=tgttacagttggaatTAaatcaaacttattcc;read_names=J00121:27:H3GGKBBXX:5:2213:29812:15979;sequence=TAATGATATAATTAACGTTATAATAGACAACAACAAAAACTATTAAATTCTACTA;start=92913;subtype=PARTIAL_INTERNAL;support_ref=0;support_variant=1;type=ALTERNATIVE;
scaffold51_40_with_IES	MILORD	internal_eliminated_sequence	93069	93098	.	.	.	ID=MILORD.40.93069.93098;Name=MILORD.40.93069.93098;bounded_by_ta=TRUE;common_boundary=LEFT;end=93098;ies_id=IESPGM.PTET51.1.40.90482;ies_left_dist=0;ies_min_dist=0;ies_right_dist=29;junction_seq=cgaagcctttgctggTAtaagtgattacttac;read_names=J00121:27:H3GGKBBXX:5:2218:27306:39875;sequence=TATCATTGCAAATATATATATATTAGACTA;start=93069;subtype=PARTIAL_INTERNAL;support_ref=6;support_variant=1;type=ALTERNATIVE;
scaffold51_40_with_IES	MILORD	internal_eliminated_sequence	93069	93127	.	.	.	ID=MILORD.40.93069.93127;Name=MILORD.40.93069.93127;bounded_by_ta=TRUE;common_boundary=Both;end=93127;ies_id=IESPGM.PTET51.1.40.90482;ies_left_dist=0;ies_min_dist=0;ies_right_dist=0;junction_seq=cgaagcctttgctggTActaaatcatttcaca;read_names=J00121:27:H3GGKBBXX:5:1217:6299:4286,J00121:27:H3GGKBBXX:5:2118:6441:42231,J00121:27:H3GGKBBXX:5:1101:29214:34811,J00121:27:H3GGKBBXX:5:1222:6238:34917,J00121:27:H3GGKBBXX:5:1109:9414:17597,J00121:27:H3GGKBBXX:5:1122:15970:19671,J00121:27:H3GGKBBXX:5:2202:30076:7820,J00121:27:H3GGKBBXX:5:2206:23084:18282,J00121:27:H3GGKBBXX:5:1123:20161:43638,J00121:27:H3GGKBBXX:5:1114:15026:31154,J00121:27:H3GGKBBXX:5:1212:27712:43216,J00121:27:H3GGKBBXX:5:1125:23175:32543,J00121:27:H3GGKBBXX:5:2104:32045:3916,J00121:27:H3GGKBBXX:5:1103:8937:33721,J00121:27:H3GGKBBXX:5:1115:12936:42020,J00121:27:H3GGKBBXX:5:1120:15828:8066,J00121:27:H3GGKBBXX:5:2209:3721:13886,J00121:27:H3GGKBBXX:5:1221:10805:43497,J00121:27:H3GGKBBXX:5:2213:18152:46346,J00121:27:H3GGKBBXX:5:2216:9526:14660;sequence=TATCATTGCAAATATATATATATTAGACTATATAAGTGATTACTTACGTAAAAAGCCTA;start=93069;subtype=IES;support_ref=12;support_variant=20;type=IES;
scaffold51_40_with_IES	MILORD	internal_eliminated_sequence	94749	102040	.	.	.	ID=MILORD.40.94749.102040;Name=MILORD.40.94749.102040;bounded_by_ta=TRUE;common_boundary=None;end=102040;ies_id=IESPGM.PTET51.1.40.92381;ies_left_dist=278;ies_min_dist=278;ies_right_dist=-6987;junction_seq=ttattcaattatttaTAacatgtataaaataa;read_names=J00121:27:H3GGKBBXX:5:2102:21420:47893;sequence=TATTAATATGTAGGATATTTCTTTTGGGCAAAAAGTTAATAAAACCATTGTAATGTACCGAGTAAGCAATCTATAGCATAAAAATTAAAAGAAAATATAATTGTTTTAATAGTATGATAGAATGAGGAGAAGAATGAGAAGATAGATTAAAATATTTTTGTTAATTATAGATGTAATGAATAAAATGCAATATGCTTATTATTATAACGTTTAAAATTAACTGCTATTACAAAATAATTTAATAATTCAATAATCAAAATTTTGTTACAGATATTTAGTATTATTAATAGATTTATTTTTAACTATAAAAGACGGATCCAATTGAGTTTAATCAGTATAAATAGAAAATGTTAAAAATGTTTTATAATTCGATAAACCTTGTTAGTACTCTTATTAAATTTAGATAAAGTCAAATTAAAATGTTTTCAATATATTTGTTAAGCTACTATAGAGCCTTAAGGGCTAAGAATCTTTAAAATGATTCGATTCACAATACATTCAATTTCAAGTGATTTTTAAGAATCTAAACTTATTGATTGATAAAATTATGATTCTATATTTTCAATTTGATCTTTATGCTCAAAAATATAAGAAAACTAAATTATTTAAAGATCTTGATTTGTCTTTTCATTTTTATCATTTATCGAACTCTATTAAACTTGTTTTTTATCAATTGATAATTGAATACAACTCCTAGGTTCAGATAACTTTAAAATCTTATTAAAAATATTTATTAGAAGCTAAGTCAATAATTTGCTGTTTAAAGTAATTAATTGTAATTCTAAATCATATGAGCAATTAAGCAAGAATTACTTTCGATGTTATTGAGTATAATATATAAAATAATCTAACAAAGCTTCGTTTAGTTTTTCAATTGTCAATGTTTCATATTATTACTTTAAAAATGATATTCTACCTTTTTATAGATATATCAAGTGATTTTTTATGTAGTTTAATGAAAATTAAATACAATTGAATAAAAGATATTAAGTATATTACTGTAAGATTTCCTCAAAATTTCATTTTCAATAATTAAATGATCATTAAGATTTAACAATGTTTTATAGAGCTCTTCAAATTTATTACCAATTACCATAAGAACTGATTTAAAGTTTTCATTTAAATCTTTTATAATATGTTCATATTTTTCAATTTAATGTTTAGCTTGATTTTCTTTAATAGAGAGAAAGAATTGAGTTTTTTGATTTTCAAATTTCAAAATGTCAATTAAATATTTTTCTTTTCCATTATTTGTTTCAATTAAGAATCTATCTTAATTGAAATAATCTAATTTTTGTTAAACCAACTCAAAGAGATATTCTTCTAAATTGATTTGTTTATTTATTTATTTATTATTTAAACTTCGATATGAATTTTAATTATTTCTGTTGATAATTGATTAGCTTCTTAAAAATTCTTTTACATTATTCTCATCTAAATCAGTTTTATATAGAGATTCAAACTTCTTATTAGCAAATGAAAGTTGAAAGCTTCTTGAATTCTCATCATACATTATAGCAAATAAAGAATCATTTGTAAATTCATATAAAATCGACCTAATTTATAAGGCAAAATTTACTTTTGTATTTCTACTGATTTGCTAAGGAAAAATTATGATCTTCTATTATGCTTCATTTTCATAATCAATAACATTTCATTCTATTCTGCTACAGTAAGAATTAAAACTTTTTTATATTATCTATAAACAAGTACTAAATCTAAATAATGGTGATACCAATTTAAATTAATATATATTAGCTAATAAATTTAATTTTACCATCATGAATTTTCTAAATTTTATTCTTCCATTTATTAATTAAAGGGATTAAAGAATTTTAAAGCCGAATGCTTTTCATTTCTATAATTCTTATATCAAATGCAATCGATTTTTTGAAAAAAATATTGTTTCTGCAAAGATATAATATTGTTTATTAATGTACATTATTATTATCATTATATCCTTCAAGAGAAGGGAGACCATATATAAAATATAATAATTATGAAATAATTATTATCCTCCTTTAATTTTTCTATTTTTCACCATTAGTTTTCTCCATTTTTTACTCTTTTCACCATTAATTACTTTTAGCATTAAAAATTTAAAAAATTTAATTTAATTGATCTTTTATCAAATGCTTATATTTGGGCCTTTGGAAATTTCATTTTAATTAATACACGACTTTATTCAATAGCTATCATAATTATTTTAGATTTAAAAAAATTCCCTTTAAATCTTTTATACTCATAAACCTTATATTGATCTATTACATAAATTTCAAGTTATATATTTTATCTCTCTATCATCCTTTTCTGATCTAGTATAAACACTATATGTTAAGGTCATCAAAAGAGAAACAATTTAATTCACAAATCAGGTTTACAATAAGGGACCCTCATTAATATTCTGAAAGATCCTTTATCCTATTTATCCATTTATTATTAATAAGTCTATATTTTATTAAAACGAAGCCGCAGCCATTAAGTATTGAAAGTGTGGTCGAATAAAATAAATCCTTAAATTTATTCTCATTAAATCTTATATATTAAGAGATCCATCTTAATTCCTTGACAATTTAGTTTATTCTTTTCTTAGCTTTTTATAATGTGATCCTTCAATTTTCCCAACCTGTTAATTATAATTCCTAAATTAGAATAGCTTTCTACAATTGGAATTCCTTTAAAAGATTCATTCTGCTATTTTTTTGTTACCCCAACTTAATAATACAACATTTAGTTTTATTCGCTTTTAGGTTTGGCTTCATGTTTTCTTCATTTAATCATCTAATAAAGATTTTAGGTTTTAATTTTTAAATATTACTGCTAAACCATCATATTGTATTTTAGCCATTTCTCCAAAATTCTTCCAAATATATATTAAATAACACAGGTGATAAAGAGGATCCCTAAAGATTTCCATCTTTAAAAAAATCAAACTCATTCTCTTCTGCCACTCTAAAACAGATAAGAAAATGCATGGCTTCTAAGAATTAGATTTCTTTTTCTTCCAAAATGGCTTTGTTCCTTAGAATTAAGTACAATTTTACTCTATGCATAGAATTGCATGCTAATTGAAATCAACGAATATTAAGTTTATAGAGAGTCTGCATCTGTCGATATATTGAAAAAATATTTATCTACTCTTAAAACTCATTCTCCTCTAAAACATTCATCTGTTTTGTTCTAGAATCTCAATCCCATAAATTTATACATACTACTTAGGGTCGAAATTGTGTTTTATGAGGAAGTAATGCAATTATTTAATAGTCAAAATTAGGAAATCTTAGTGAATTAGCAAGTGGCGATAGCATTAGGCTAACACAAAATATGTTGTTGTATTTTTTCTTATAAGCTACAATTTTTATGTAATTAATTTTAAAAATTCAAAAATTTAAATTTATTTTTCAAACTTTCTATATATCTTCATATATATATGTCTAAACGCCCAATAAAAAAAACATAGAAAATGAACAAACTATATATTAAATGTATGCAATTTCAAATGGAACAAAGAAACCTATTATTGCGCAATTAGTTATGAGCACATATAAAACTTTCAATCTACTATCACAATGTTACAAAACACAAGAGTGCAGTACGCCGGATGTAATACCAAAATCATAAAGAGGTCTTAAAATCAATAGAAATCTTACACGTAAAATCCAATATAAGCTAGGAATATTCCTCCTGCTACATAACATACATATAAAATTGAAAAAATAGGCTTTAAACAATTTTTAAATTTCTGACTAAAGAATAATATTATGAGGTGCATAAGGAAAAAAACAGCCATCAAAGTAATCAAGTAAGCCGATTAATCTTGAATTATAAATGCCAGCATTCCAAAAAAGCAAGGTAACATAAGAGTAACTAATAATGCTCTAAAAAATAATAATCTTTGATTATTAAGATAGTTGTTATATTCTGTTTCTTAAATAGGGTTAGAAAACGAAAATGTCCATACCTTAAAGAAATTTGTCATCATTATGATATGTTGTTACAATCTTTTTGAAAATAAATTATTATAGGACCTAATTAATTTATAAAACATAAGTACAATAAATTTTAGAGTAAATGATAAAATAATTTTTGAGGATGATTTTGAGTGGTCAAATTTGAATTTTATTAATATAATTATAAATTCAATCCTGCAATTTAAACTTAAATATATCATAACAATATTTCCCTAAATTAAAACCCTACATTTATTGCTAGATAATTTGAGACATTTGTTGTGATAAATACAAAAATATGAATTAATATAAAAGAAATGGTTTGATATGGAAAAAAATAATACGGGTTAAAAAATGTGAAGATAAGTTATTAAACAGGAATTATGTATTTTTATAGCTTTATTAATTAAACTTAATTATCAAAGATTATATAAATCAACATATTTAGTATTATTAATAGAAACTTATTTAACTATAAAAGATGGATCCAATTGAGTTTAATCAGTATATATATAAAATGTCAAAGTTGTCCTGTGATTTTATAATTTTTCTTAATAAATGGATTAAATTTAAATAGAACTATAAGGGCTAAGTATCTTCAAAATTATTTAATTCACAACACATTCAATTTAAAATGGATATTGAGAATCTAAATTAATAGATTAAGAAAATTAGAATTCTAAATTGTCAATTTGATCTTTATGTACAAAAATGTAAGAAAATTACATTAACTAAAGCTCTTAATTTCTAGTTAAATTATTATCTTTTAATAACTGATATTGTATTAATTTTCTATCAATTTGTAATTGTATAGAACTCTTATCGTTCGATATTATTAGAATTTTATTGAAAATATTGATTAATAGCTAAGTTAATAATCTTGTATTTAAAAAAATTGATTATTATTCGGCTTCACTCAAATAAACAAATTAAAATTATTTATGGTATTATTTACTGTAATGATGAAAGTATTCAGACAATTCTTCAATTAATTTTTGAACTTTAAATTATTCAAATTATTATTTTAAAAATGACATCTTTTCTTTCTATAAATAGATCATATAATTTTTTAAATATATTAGTGAATATTAAATATTGCATTGCAATTCTTTAATGAGATCAGTATTTTCTTGAAGATCATCTTTTAAATTTAGTATTTATTTATATAATCTTTCTAATCTATGAGAAATTAGTAAGAGTACAGAAATAAAAATAGTATTTAAAGATTTTATTTTAGTTTCATATTTTTCAATTTAATGTTTAGCTTGATTTTCTTTAATAGAGAGAAAGAATTGAGTTTTTTGATTTTCAAATTTCAAAATGTTAATTAAATATTTTTCTTTTCCATTATTTGTTTCAATTAAGAATCTATCTTAATTGAAATAATCTAATTTTTGTTAAACCAGCTCAAAGAGATATTCTTCTAAATTGATTTGTTTATGTATCTATTTATTATTTAAACTTCGATTTGAACTTTAATTATTTCTGTTGATAATTGATTAGTTTCTTAAAAATTCCTTAACATTGTTCTCATCTAAATTGGTTTTATATAAAGATTCGAACTTTTTATTAGCAAATGAAAGTTGAAAGCTTCTTGAATTTTCATCATACATTATAGCAAATAAAGAATCATTTGTAAACTCATATAGAATCGATCTAAATTATAAGCAAATTTTACTTTTGTGTTTCTAATTTTTTGGTCAGTAAAAATTAAGACCTTCTATTATATTCAATTAAATATGTCATGATACCCAATAAAATAAACATAGATATTGAAAAGACTAAGTATTATATTTAAGCAAGTTCAAACTGAACAAATAATACTAAAGCCAACCAATTGGCGATAAATAAAAATATCACTTTGAACCTATTGTCGCAATATTATAAGGCACAGCTGAACAATAAACCGCAAGAAAGCCCAAAATCAAAAAGCGGTCTAAAATAAGAAACTTTCTTACACTTTAAATCCAATATAAGCTAAATAAAAAGCAGCTGTTATATAAGAAGCATATAGGATTGTCATAATCAACTTTAAGCAATAAATTAGTTTATAGCTAAAGAATAAAAATACTATATGCAAAATGAATAAAACTGCCATAAAACTCACTAAATAGGCAGATTAATTTTGAACAATAAAGACCAGCATTGCAAAAAAGCAAGAGAGCATTATTGTGATTAATAATGCTCTTAAAAAAAAGAGCCTTTAATTATTGAGAAAATCCTAATATTCTGCTTCATAAATTGGGTTAGTAAACTAAAGTTTCCATTATTTAAATAATGATGCCATTTCCTTTTAACTAATAAAATTTATAAAAACTATTTACTATCATTATTACTAATAAATATGAATAAATTTTCTCTTTTTTTTGATATTGTGTATAATGAAAAAATTTTTGGTTTTCTTTGCTCTAGGTTTAAGGTTTAAAAGAATACTTGAACTTTTTTACTTGATGATCTGAAAAAAATATTTATAATTTTCTATTTTATCATTAAAAAGATTTAATATATATTAAAAATTTCACAATTTTTCGAAGGGTTTTGAACATGAATGGTTAGAAGCCTATGTTTTATTGATATACCTCATATTTACTGTTAATTTAGAACGTGTAGAAAATTTTGTTCTAATTTAATTTAGTTTAATTCTCAATTTTGGTAAAATTAAGACTGTTAAAATTCTGGTAATCTTATTAATCATATACTTATCATTATAAGTTAAGACAACTGTTATTATAAAAGAAAAGGGATTCATTATAAAACTATCTAATTTCTTATAAAATTATAATTCATGAGATTCATATATATCAAGAACTGTGAGTTAAATTAATAGTATATTTTATCCAATTCCCTCTTATCGGAAATTAAGTTAATCGAGAATATTAATTGCTACTATGAAGTAATTAAGTTGCTTATCATTTCATAAATAAATAAGTGCAATTAAAATAGAAATCTATTTACTTGATTATAGAAGTTTTTTTTTCTCAAAAAACAATAGTTACTATTTTTATGCACAAAAAAGAATAAAAATAATAAGTTTTGAAAATTAATAATGAGATTAAGGAAAATTATATTAAATTATGTAAATATAAAGTGAATTACTTAAAATAAGAATAAATCAAATTGATTAAATGGAAATTTAACTTGAGTAAAAGATAAATTTGATAATTTTAATTTTGTAATAAAATGCAATAAAATATATTTCATTTTTGTATATTTTAATATTATAGCTAAAATTTATATATATTACTAAAATAAATCCAAACTTGCAAAATACAAACATTCAAAGTAATCCTAAATCACAATAAACAGATTAAATTAGATTTCATAAATAAAAGGATTTTTAAA;start=94749;subtype=EXTERNAL;support_ref=91;support_variant=1;type=ALTERNATIVE;
scaffold51_40_with_IES	MILORD	internal_eliminated_sequence	94752	101871	.	.	.	ID=MILORD.40.94752.101871;Name=MILORD.40.94752.101871;bounded_by_ta=TRUE;common_boundary=None;end=101871;ies_id=IESPGM.PTET51.1.40.92381;ies_left_dist=275;ies_min_dist=275;ies_right_dist=-6818;junction_seq=ttcaattatttatatTAataaaatgcaataaa;read_names=J00121:27:H3GGKBBXX:5:2104:14316:32701;sequence=TAATATGTAGGATATTTCTTTTGGGCAAAAAGTTAATAAAACCATTGTAATGTACCGAGTAAGCAATCTATAGCATAAAAATTAAAAGAAAATATAATTGTTTTAATAGTATGATAGAATGAGGAGAAGAATGAGAAGATAGATTAAAATATTTTTGTTAATTATAGATGTAATGAATAAAATGCAATATGCTTATTATTATAACGTTTAAAATTAACTGCTATTACAAAATAATTTAATAATTCAATAATCAAAATTTTGTTACAGATATTTAGTATTATTAATAGATTTATTTTTAACTATAAAAGACGGATCCAATTGAGTTTAATCAGTATAAATAGAAAATGTTAAAAATGTTTTATAATTCGATAAACCTTGTTAGTACTCTTATTAAATTTAGATAAAGTCAAATTAAAATGTTTTCAATATATTTGTTAAGCTACTATAGAGCCTTAAGGGCTAAGAATCTTTAAAATGATTCGATTCACAATACATTCAATTTCAAGTGATTTTTAAGAATCTAAACTTATTGATTGATAAAATTATGATTCTATATTTTCAATTTGATCTTTATGCTCAAAAATATAAGAAAACTAAATTATTTAAAGATCTTGATTTGTCTTTTCATTTTTATCATTTATCGAACTCTATTAAACTTGTTTTTTATCAATTGATAATTGAATACAACTCCTAGGTTCAGATAACTTTAAAATCTTATTAAAAATATTTATTAGAAGCTAAGTCAATAATTTGCTGTTTAAAGTAATTAATTGTAATTCTAAATCATATGAGCAATTAAGCAAGAATTACTTTCGATGTTATTGAGTATAATATATAAAATAATCTAACAAAGCTTCGTTTAGTTTTTCAATTGTCAATGTTTCATATTATTACTTTAAAAATGATATTCTACCTTTTTATAGATATATCAAGTGATTTTTTATGTAGTTTAATGAAAATTAAATACAATTGAATAAAAGATATTAAGTATATTACTGTAAGATTTCCTCAAAATTTCATTTTCAATAATTAAATGATCATTAAGATTTAACAATGTTTTATAGAGCTCTTCAAATTTATTACCAATTACCATAAGAACTGATTTAAAGTTTTCATTTAAATCTTTTATAATATGTTCATATTTTTCAATTTAATGTTTAGCTTGATTTTCTTTAATAGAGAGAAAGAATTGAGTTTTTTGATTTTCAAATTTCAAAATGTCAATTAAATATTTTTCTTTTCCATTATTTGTTTCAATTAAGAATCTATCTTAATTGAAATAATCTAATTTTTGTTAAACCAACTCAAAGAGATATTCTTCTAAATTGATTTGTTTATTTATTTATTTATTATTTAAACTTCGATATGAATTTTAATTATTTCTGTTGATAATTGATTAGCTTCTTAAAAATTCTTTTACATTATTCTCATCTAAATCAGTTTTATATAGAGATTCAAACTTCTTATTAGCAAATGAAAGTTGAAAGCTTCTTGAATTCTCATCATACATTATAGCAAATAAAGAATCATTTGTAAATTCATATAAAATCGACCTAATTTATAAGGCAAAATTTACTTTTGTATTTCTACTGATTTGCTAAGGAAAAATTATGATCTTCTATTATGCTTCATTTTCATAATCAATAACATTTCATTCTATTCTGCTACAGTAAGAATTAAAACTTTTTTATATTATCTATAAACAAGTACTAAATCTAAATAATGGTGATACCAATTTAAATTAATATATATTAGCTAATAAATTTAATTTTACCATCATGAATTTTCTAAATTTTATTCTTCCATTTATTAATTAAAGGGATTAAAGAATTTTAAAGCCGAATGCTTTTCATTTCTATAATTCTTATATCAAATGCAATCGATTTTTTGAAAAAAATATTGTTTCTGCAAAGATATAATATTGTTTATTAATGTACATTATTATTATCATTATATCCTTCAAGAGAAGGGAGACCATATATAAAATATAATAATTATGAAATAATTATTATCCTCCTTTAATTTTTCTATTTTTCACCATTAGTTTTCTCCATTTTTTACTCTTTTCACCATTAATTACTTTTAGCATTAAAAATTTAAAAAATTTAATTTAATTGATCTTTTATCAAATGCTTATATTTGGGCCTTTGGAAATTTCATTTTAATTAATACACGACTTTATTCAATAGCTATCATAATTATTTTAGATTTAAAAAAATTCCCTTTAAATCTTTTATACTCATAAACCTTATATTGATCTATTACATAAATTTCAAGTTATATATTTTATCTCTCTATCATCCTTTTCTGATCTAGTATAAACACTATATGTTAAGGTCATCAAAAGAGAAACAATTTAATTCACAAATCAGGTTTACAATAAGGGACCCTCATTAATATTCTGAAAGATCCTTTATCCTATTTATCCATTTATTATTAATAAGTCTATATTTTATTAAAACGAAGCCGCAGCCATTAAGTATTGAAAGTGTGGTCGAATAAAATAAATCCTTAAATTTATTCTCATTAAATCTTATATATTAAGAGATCCATCTTAATTCCTTGACAATTTAGTTTATTCTTTTCTTAGCTTTTTATAATGTGATCCTTCAATTTTCCCAACCTGTTAATTATAATTCCTAAATTAGAATAGCTTTCTACAATTGGAATTCCTTTAAAAGATTCATTCTGCTATTTTTTTGTTACCCCAACTTAATAATACAACATTTAGTTTTATTCGCTTTTAGGTTTGGCTTCATGTTTTCTTCATTTAATCATCTAATAAAGATTTTAGGTTTTAATTTTTAAATATTACTGCTAAACCATCATATTGTATTTTAGCCATTTCTCCAAAATTCTTCCAAATATATATTAAATAACACAGGTGATAAAGAGGATCCCTAAAGATTTCCATCTTTAAAAAAATCAAACTCATTCTCTTCTGCCACTCTAAAACAGATAAGAAAATGCATGGCTTCTAAGAATTAGATTTCTTTTTCTTCCAAAATGGCTTTGTTCCTTAGAATTAAGTACAATTTTACTCTATGCATAGAATTGCATGCTAATTGAAATCAACGAATATTAAGTTTATAGAGAGTCTGCATCTGTCGATATATTGAAAAAATATTTATCTACTCTTAAAACTCATTCTCCTCTAAAACATTCATCTGTTTTGTTCTAGAATCTCAATCCCATAAATTTATACATACTACTTAGGGTCGAAATTGTGTTTTATGAGGAAGTAATGCAATTATTTAATAGTCAAAATTAGGAAATCTTAGTGAATTAGCAAGTGGCGATAGCATTAGGCTAACACAAAATATGTTGTTGTATTTTTTCTTATAAGCTACAATTTTTATGTAATTAATTTTAAAAATTCAAAAATTTAAATTTATTTTTCAAACTTTCTATATATCTTCATATATATATGTCTAAACGCCCAATAAAAAAAACATAGAAAATGAACAAACTATATATTAAATGTATGCAATTTCAAATGGAACAAAGAAACCTATTATTGCGCAATTAGTTATGAGCACATATAAAACTTTCAATCTACTATCACAATGTTACAAAACACAAGAGTGCAGTACGCCGGATGTAATACCAAAATCATAAAGAGGTCTTAAAATCAATAGAAATCTTACACGTAAAATCCAATATAAGCTAGGAATATTCCTCCTGCTACATAACATACATATAAAATTGAAAAAATAGGCTTTAAACAATTTTTAAATTTCTGACTAAAGAATAATATTATGAGGTGCATAAGGAAAAAAACAGCCATCAAAGTAATCAAGTAAGCCGATTAATCTTGAATTATAAATGCCAGCATTCCAAAAAAGCAAGGTAACATAAGAGTAACTAATAATGCTCTAAAAAATAATAATCTTTGATTATTAAGATAGTTGTTATATTCTGTTTCTTAAATAGGGTTAGAAAACGAAAATGTCCATACCTTAAAGAAATTTGTCATCATTATGATATGTTGTTACAATCTTTTTGAAAATAAATTATTATAGGACCTAATTAATTTATAAAACATAAGTACAATAAATTTTAGAGTAAATGATAAAATAATTTTTGAGGATGATTTTGAGTGGTCAAATTTGAATTTTATTAATATAATTATAAATTCAATCCTGCAATTTAAACTTAAATATATCATAACAATATTTCCCTAAATTAAAACCCTACATTTATTGCTAGATAATTTGAGACATTTGTTGTGATAAATACAAAAATATGAATTAATATAAAAGAAATGGTTTGATATGGAAAAAAATAATACGGGTTAAAAAATGTGAAGATAAGTTATTAAACAGGAATTATGTATTTTTATAGCTTTATTAATTAAACTTAATTATCAAAGATTATATAAATCAACATATTTAGTATTATTAATAGAAACTTATTTAACTATAAAAGATGGATCCAATTGAGTTTAATCAGTATATATATAAAATGTCAAAGTTGTCCTGTGATTTTATAATTTTTCTTAATAAATGGATTAAATTTAAATAGAACTATAAGGGCTAAGTATCTTCAAAATTATTTAATTCACAACACATTCAATTTAAAATGGATATTGAGAATCTAAATTAATAGATTAAGAAAATTAGAATTCTAAATTGTCAATTTGATCTTTATGTACAAAAATGTAAGAAAATTACATTAACTAAAGCTCTTAATTTCTAGTTAAATTATTATCTTTTAATAACTGATATTGTATTAATTTTCTATCAATTTGTAATTGTATAGAACTCTTATCGTTCGATATTATTAGAATTTTATTGAAAATATTGATTAATAGCTAAGTTAATAATCTTGTATTTAAAAAAATTGATTATTATTCGGCTTCACTCAAATAAACAAATTAAAATTATTTATGGTATTATTTACTGTAATGATGAAAGTATTCAGACAATTCTTCAATTAATTTTTGAACTTTAAATTATTCAAATTATTATTTTAAAAATGACATCTTTTCTTTCTATAAATAGATCATATAATTTTTTAAATATATTAGTGAATATTAAATATTGCATTGCAATTCTTTAATGAGATCAGTATTTTCTTGAAGATCATCTTTTAAATTTAGTATTTATTTATATAATCTTTCTAATCTATGAGAAATTAGTAAGAGTACAGAAATAAAAATAGTATTTAAAGATTTTATTTTAGTTTCATATTTTTCAATTTAATGTTTAGCTTGATTTTCTTTAATAGAGAGAAAGAATTGAGTTTTTTGATTTTCAAATTTCAAAATGTTAATTAAATATTTTTCTTTTCCATTATTTGTTTCAATTAAGAATCTATCTTAATTGAAATAATCTAATTTTTGTTAAACCAGCTCAAAGAGATATTCTTCTAAATTGATTTGTTTATGTATCTATTTATTATTTAAACTTCGATTTGAACTTTAATTATTTCTGTTGATAATTGATTAGTTTCTTAAAAATTCCTTAACATTGTTCTCATCTAAATTGGTTTTATATAAAGATTCGAACTTTTTATTAGCAAATGAAAGTTGAAAGCTTCTTGAATTTTCATCATACATTATAGCAAATAAAGAATCATTTGTAAACTCATATAGAATCGATCTAAATTATAAGCAAATTTTACTTTTGTGTTTCTAATTTTTTGGTCAGTAAAAATTAAGACCTTCTATTATATTCAATTAAATATGTCATGATACCCAATAAAATAAACATAGATATTGAAAAGACTAAGTATTATATTTAAGCAAGTTCAAACTGAACAAATAATACTAAAGCCAACCAATTGGCGATAAATAAAAATATCACTTTGAACCTATTGTCGCAATATTATAAGGCACAGCTGAACAATAAACCGCAAGAAAGCCCAAAATCAAAAAGCGGTCTAAAATAAGAAACTTTCTTACACTTTAAATCCAATATAAGCTAAATAAAAAGCAGCTGTTATATAAGAAGCATATAGGATTGTCATAATCAACTTTAAGCAATAAATTAGTTTATAGCTAAAGAATAAAAATACTATATGCAAAATGAATAAAACTGCCATAAAACTCACTAAATAGGCAGATTAATTTTGAACAATAAAGACCAGCATTGCAAAAAAGCAAGAGAGCATTATTGTGATTAATAATGCTCTTAAAAAAAAGAGCCTTTAATTATTGAGAAAATCCTAATATTCTGCTTCATAAATTGGGTTAGTAAACTAAAGTTTCCATTATTTAAATAATGATGCCATTTCCTTTTAACTAATAAAATTTATAAAAACTATTTACTATCATTATTACTAATAAATATGAATAAATTTTCTCTTTTTTTTGATATTGTGTATAATGAAAAAATTTTTGGTTTTCTTTGCTCTAGGTTTAAGGTTTAAAAGAATACTTGAACTTTTTTACTTGATGATCTGAAAAAAATATTTATAATTTTCTATTTTATCATTAAAAAGATTTAATATATATTAAAAATTTCACAATTTTTCGAAGGGTTTTGAACATGAATGGTTAGAAGCCTATGTTTTATTGATATACCTCATATTTACTGTTAATTTAGAACGTGTAGAAAATTTTGTTCTAATTTAATTTAGTTTAATTCTCAATTTTGGTAAAATTAAGACTGTTAAAATTCTGGTAATCTTATTAATCATATACTTATCATTATAAGTTAAGACAACTGTTATTATAAAAGAAAAGGGATTCATTATAAAACTATCTAATTTCTTATAAAATTATAATTCATGAGATTCATATATATCAAGAACTGTGAGTTAAATTAATAGTATATTTTATCCAATTCCCTCTTATCGGAAATTAAGTTAATCGAGAATATTAATTGCTACTATGAAGTAATTAAGTTGCTTATCATTTCATAAATAAATAAGTGCAATTAAAATAGAAATCTATTTACTTGATTATAGAAGTTTTTTTTTCTCAAAAAACAATAGTTACTATTTTTATGCACAAAAAAGAATAAAAATAATAAGTTTTGAAAATTAATAATGAGATTAAGGAAAATTATATTAAATTATGTAAATATAAAGTGAATTACTTAAAATAAGAATAAATCAAATTGATTAAATGGAAATTTAACTTGAGTAAAAGATAAATTTGATAATTTTAATTTTG;start=94752;subtype=EXTERNAL;support_ref=90;support_variant=1;type=ALTERNATIVE;
scaffold51_40_with_IES	MILORD	internal_eliminated_sequence	95014	95053	.	.	.	ID=MILORD.40.95014.95053;Name=MILORD.40.95014.95053;bounded_by_ta=TRUE;common_boundary=RIGHT;end=95053;ies_id=IESPGM.PTET51.1.40.92381;ies_left_dist=13;ies_min_dist=0;ies_right_dist=0;junction_seq=taatcaaaattttgtTAaaagacggatccaat;read_names=J00121:27:H3GGKBBXX:5:2217:19806:39049,J00121:27:H3GGKBBXX:5:2205:25743:15715,J00121:27:H3GGKBBXX:5:2113:23257:6027,J00121:27:H3GGKBBXX:5:1228:7831:20093,J00121:27:H3GGKBBXX:5:2214:14905:11917;sequence=TACAGATATTTAGTATTATTAATAGATTTATTTTTAACTA;start=95014;subtype=PARTIAL_EXTERNAL;support_ref=18;support_variant=5;type=ALTERNATIVE;
scaffold51_40_with_IES	MILORD	internal_eliminated_sequence	95024	95053	.	.	.	ID=MILORD.40.95024.95053;Name=MILORD.40.95024.95053;bounded_by_ta=TRUE;common_boundary=RIGHT;end=95053;ies_id=IESPGM.PTET51.1.40.92381;ies_left_dist=3;ies_min_dist=0;ies_right_dist=0;junction_seq=tttgttacagatattTAaaagacggatccaat;read_names=J00121:27:H3GGKBBXX:5:2225:8653:5728;sequence=TAGTATTATTAATAGATTTATTTTTAACTA;start=95024;subtype=PARTIAL_EXTERNAL;support_ref=3;support_variant=1;type=ALTERNATIVE;
scaffold51_40_with_IES	MILORD	internal_eliminated_sequence	95027	95053	.	.	.	ID=MILORD.40.95027.95053;Name=MILORD.40.95027.95053;bounded_by_ta=TRUE;common_boundary=Both;end=95053;ies_id=IESPGM.PTET51.1.40.92381;ies_left_dist=0;ies_min_dist=0;ies_right_dist=0;junction_seq=gttacagatatttagTAaaagacggatccaat;read_names=J00121:27:H3GGKBBXX:5:2214:19918:18458,J00121:27:H3GGKBBXX:5:1124:24464:33686,J00121:27:H3GGKBBXX:5:1106:20699:46575,J00121:27:H3GGKBBXX:5:1220:16843:8523,J00121:27:H3GGKBBXX:5:1105:26575:21025,J00121:27:H3GGKBBXX:5:2202:14113:30204,J00121:27:H3GGKBBXX:5:1112:7710:28182,J00121:27:H3GGKBBXX:5:1223:7222:40526,J00121:27:H3GGKBBXX:5:1120:9323:36077,J00121:27:H3GGKBBXX:5:2119:31994:42126,J00121:27:H3GGKBBXX:5:2222:12459:9192,J00121:27:H3GGKBBXX:5:2209:17259:8963;sequence=TATTATTAATAGATTTATTTTTAACTA;start=95027;subtype=IES;support_ref=0;support_variant=12;type=IES;
scaffold51_40_with_IES	MILORD	internal_eliminated_sequence	95134	95163	.	.	.	ID=MILORD.40.95134.95163;Name=MILORD.40.95134.95163;bounded_by_ta=TRUE;common_boundary=None;end=95163;ies_id=IESPGM.PTET51.1.40.92480;ies_left_dist=19;ies_min_dist=19;ies_right_dist=33;junction_seq=gataaaccttgttagTAaaatgttttcaatat;read_names=J00121:27:H3GGKBBXX:5:2124:24809:7310;sequence=TACTCTTATTAAATTTAGATAAAGTCAAAT;start=95134;subtype=OVERLAPPING;support_ref=22;support_variant=1;type=ALTERNATIVE;
scaffold51_40_with_IES	MILORD	internal_eliminated_sequence	95153	95196	.	.	.	ID=MILORD.40.95153.95196;Name=MILORD.40.95153.95196;bounded_by_ta=TRUE;common_boundary=Both;end=95196;ies_id=IESPGM.PTET51.1.40.92480;ies_left_dist=0;ies_min_dist=0;ies_right_dist=0;junction_seq=cttattaaatttagaTAgagccttaagggcta;read_names=J00121:27:H3GGKBBXX:5:2117:32370:14537,J00121:27:H3GGKBBXX:5:2204:19958:25070,J00121:27:H3GGKBBXX:5:1216:7009:13675,J00121:27:H3GGKBBXX:5:2111:3904:37800,J00121:27:H3GGKBBXX:5:1120:14864:39277,J00121:27:H3GGKBBXX:5:1128:25175:11917,J00121:27:H3GGKBBXX:5:2204:6542:28938,J00121:27:H3GGKBBXX:5:2227:29660:14906,J00121:27:H3GGKBBXX:5:2213:17614:24841,J00121:27:H3GGKBBXX:5:2221:5416:21887,J00121:27:H3GGKBBXX:5:1217:17533:40983,J00121:27:H3GGKBBXX:5:1124:27641:30679,J00121:27:H3GGKBBXX:5:2205:30218:14502,J00121:27:H3GGKBBXX:5:2113:24535:41264,J00121:27:H3GGKBBXX:5:1204:6015:12163,J00121:27:H3GGKBBXX:5:2214:4148:38222,J00121:27:H3GGKBBXX:5:2211:22932:35954,J00121:27:H3GGKBBXX:5:1120:20750:10194,J00121:27:H3GGKBBXX:5:2215:2747:37308,J00121:27:H3GGKBBXX:5:1123:18670:37044,J00121:27:H3GGKBBXX:5:2225:26727:15311;sequence=TAAAGTCAAATTAAAATGTTTTCAATATATTTGTTAAGCTACTA;start=95153;subtype=IES;support_ref=48;support_variant=21;type=IES;
scaffold51_40_with_IES	MILORD	internal_eliminated_sequence	95153	95191	.	.	.	ID=MILORD.40.95153.95191;Name=MILORD.40.95153.95191;bounded_by_ta=TRUE;common_boundary=LEFT;end=95191;ies_id=IESPGM.PTET51.1.40.92480;ies_left_dist=0;ies_min_dist=0;ies_right_dist=5;junction_seq=cttattaaatttagaTActatagagccttaag;read_names=J00121:27:H3GGKBBXX:5:1203:15544:14185;sequence=TAAAGTCAAATTAAAATGTTTTCAATATATTTGTTAAGC;start=95153;subtype=PARTIAL_INTERNAL;support_ref=24;support_variant=1;type=ALTERNATIVE;
scaffold51_40_with_IES	MILORD	internal_eliminated_sequence	95712	95741	.	.	.	ID=MILORD.40.95712.95741;Name=MILORD.40.95712.95741;bounded_by_ta=TRUE;common_boundary=RIGHT;end=95741;ies_id=IESPGM.PTET51.1.40.92999;ies_left_dist=4;ies_min_dist=0;ies_right_dist=0;junction_seq=tagtttaatgaaaatTAttactgtaagatttc;read_names=J00121:27:H3GGKBBXX:5:1205:26606:30749,J00121:27:H3GGKBBXX:5:1103:13139:20111;sequence=TAAATACAATTGAATAAAAGATATTAAGTA;start=95712;subtype=PARTIAL_EXTERNAL;support_ref=42;support_variant=2;type=ALTERNATIVE;
scaffold51_40_with_IES	MILORD	internal_eliminated_sequence	95716	95741	.	.	.	ID=MILORD.40.95716.95741;Name=MILORD.40.95716.95741;bounded_by_ta=TRUE;common_boundary=Both;end=95741;ies_id=IESPGM.PTET51.1.40.92999;ies_left_dist=0;ies_min_dist=0;ies_right_dist=0;junction_seq=ttaatgaaaattaaaTAttactgtaagatttc;read_names=J00121:27:H3GGKBBXX:5:2111:20709:24683,J00121:27:H3GGKBBXX:5:1113:12814:28833,J00121:27:H3GGKBBXX:5:2119:12378:20340,J00121:27:H3GGKBBXX:5:2104:2534:39049,J00121:27:H3GGKBBXX:5:1109:18314:44799,J00121:27:H3GGKBBXX:5:1222:20882:3987,J00121:27:H3GGKBBXX:5:1103:17939:13306,J00121:27:H3GGKBBXX:5:1208:11891:25439,J00121:27:H3GGKBBXX:5:1225:10693:35251,J00121:27:H3GGKBBXX:5:1126:27428:5341,J00121:27:H3GGKBBXX:5:1119:28341:19408,J00121:27:H3GGKBBXX:5:1201:5233:34020,J00121:27:H3GGKBBXX:5:2207:26260:4444,J00121:27:H3GGKBBXX:5:2111:28178:31470,J00121:27:H3GGKBBXX:5:2223:19867:39576,J00121:27:H3GGKBBXX:5:2104:31081:23698,J00121:27:H3GGKBBXX:5:2114:20567:43111,J00121:27:H3GGKBBXX:5:1109:22597:32138,J00121:27:H3GGKBBXX:5:1101:18609:27654,J00121:27:H3GGKBBXX:5:1122:24728:38715,J00121:27:H3GGKBBXX:5:1115:10297:27918,J00121:27:H3GGKBBXX:5:1214:14103:17597,J00121:27:H3GGKBBXX:5:1120:28331:10704,J00121:27:H3GGKBBXX:5:2105:29488:43409,J00121:27:H3GGKBBXX:5:2111:9962:20797,J00121:27:H3GGKBBXX:5:1107:5233:10247,J00121:27:H3GGKBBXX:5:1103:7273:13605,J00121:27:H3GGKBBXX:5:1223:23074:30714,J00121:27:H3GGKBBXX:5:1204:12652:2070,J00121:27:H3GGKBBXX:5:2113:22323:10950,J00121:27:H3GGKBBXX:5:2224:19989:26142,J00121:27:H3GGKBBXX:5:2126:11048:4004,J00121:27:H3GGKBBXX:5:1113:21247:34582,J00121:27:H3GGKBBXX:5:2124:19644:4514,J00121:27:H3GGKBBXX:5:1203:2524:41387,J00121:27:H3GGKBBXX:5:2224:12672:24999,J00121:27:H3GGKBBXX:5:2225:21247:33457,J00121:27:H3GGKBBXX:5:1219:17614:26424,J00121:27:H3GGKBBXX:5:1224:6786:11495,J00121:27:H3GGKBBXX:5:1228:13068:29343,J00121:27:H3GGKBBXX:5:1114:18456:47542,J00121:27:H3GGKBBXX:5:1210:23470:20639,J00121:27:H3GGKBBXX:5:1228:18994:33141,J00121:27:H3GGKBBXX:5:2101:7080:16331,J00121:27:H3GGKBBXX:5:2220:7050:36675,J00121:27:H3GGKBBXX:5:1101:18629:20902,J00121:27:H3GGKBBXX:5:1120:19603:20691,J00121:27:H3GGKBBXX:5:2124:7415:17614,J00121:27:H3GGKBBXX:5:1111:16376:18616,J00121:27:H3GGKBBXX:5:1213:26616:13218,J00121:27:H3GGKBBXX:5:2224:11272:46311,J00121:27:H3GGKBBXX:5:2209:7273:9948,J00121:27:H3GGKBBXX:5:1111:5274:18511,J00121:27:H3GGKBBXX:5:2205:6228:8664,J00121:27:H3GGKBBXX:5:1228:17330:46856,J00121:27:H3GGKBBXX:5:1212:20293:32472;sequence=TACAATTGAATAAAAGATATTAAGTA;start=95716;subtype=IES;support_ref=51;support_variant=56;type=IES;
scaffold51_40_with_IES	MILORD	internal_eliminated_sequence	95716	95744	.	.	.	ID=MILORD.40.95716.95744;Name=MILORD.40.95716.95744;bounded_by_ta=TRUE;common_boundary=LEFT;end=95744;ies_id=IESPGM.PTET51.1.40.92999;ies_left_dist=0;ies_min_dist=0;ies_right_dist=-3;junction_seq=ttaatgaaaattaaaTActgtaagatttcctc;read_names=J00121:27:H3GGKBBXX:5:1112:18670:10880;sequence=TACAATTGAATAAAAGATATTAAGTATAT;start=95716;subtype=PARTIAL_EXTERNAL;support_ref=17;support_variant=1;type=ALTERNATIVE;
scaffold51_40_with_IES	MILORD	internal_eliminated_sequence	96095	102024	.	.	.	ID=MILORD.40.96095.102024;Name=MILORD.40.96095.102024;bounded_by_ta=TRUE;common_boundary=None;end=102024;ies_id=IESPGM.PTET51.1.40.93631;ies_left_dist=279;ies_min_dist=279;ies_right_dist=-3861;junction_seq=atttgtttatttattTAaaaggatttttaaat;read_names=J00121:27:H3GGKBBXX:5:1128:22658:5411;sequence=TATTTATTATTTAAACTTCGATATGAATTTTAATTATTTCTGTTGATAATTGATTAGCTTCTTAAAAATTCTTTTACATTATTCTCATCTAAATCAGTTTTATATAGAGATTCAAACTTCTTATTAGCAAATGAAAGTTGAAAGCTTCTTGAATTCTCATCATACATTATAGCAAATAAAGAATCATTTGTAAATTCATATAAAATCGACCTAATTTATAAGGCAAAATTTACTTTTGTATTTCTACTGATTTGCTAAGGAAAAATTATGATCTTCTATTATGCTTCATTTTCATAATCAATAACATTTCATTCTATTCTGCTACAGTAAGAATTAAAACTTTTTTATATTATCTATAAACAAGTACTAAATCTAAATAATGGTGATACCAATTTAAATTAATATATATTAGCTAATAAATTTAATTTTACCATCATGAATTTTCTAAATTTTATTCTTCCATTTATTAATTAAAGGGATTAAAGAATTTTAAAGCCGAATGCTTTTCATTTCTATAATTCTTATATCAAATGCAATCGATTTTTTGAAAAAAATATTGTTTCTGCAAAGATATAATATTGTTTATTAATGTACATTATTATTATCATTATATCCTTCAAGAGAAGGGAGACCATATATAAAATATAATAATTATGAAATAATTATTATCCTCCTTTAATTTTTCTATTTTTCACCATTAGTTTTCTCCATTTTTTACTCTTTTCACCATTAATTACTTTTAGCATTAAAAATTTAAAAAATTTAATTTAATTGATCTTTTATCAAATGCTTATATTTGGGCCTTTGGAAATTTCATTTTAATTAATACACGACTTTATTCAATAGCTATCATAATTATTTTAGATTTAAAAAAATTCCCTTTAAATCTTTTATACTCATAAACCTTATATTGATCTATTACATAAATTTCAAGTTATATATTTTATCTCTCTATCATCCTTTTCTGATCTAGTATAAACACTATATGTTAAGGTCATCAAAAGAGAAACAATTTAATTCACAAATCAGGTTTACAATAAGGGACCCTCATTAATATTCTGAAAGATCCTTTATCCTATTTATCCATTTATTATTAATAAGTCTATATTTTATTAAAACGAAGCCGCAGCCATTAAGTATTGAAAGTGTGGTCGAATAAAATAAATCCTTAAATTTATTCTCATTAAATCTTATATATTAAGAGATCCATCTTAATTCCTTGACAATTTAGTTTATTCTTTTCTTAGCTTTTTATAATGTGATCCTTCAATTTTCCCAACCTGTTAATTATAATTCCTAAATTAGAATAGCTTTCTACAATTGGAATTCCTTTAAAAGATTCATTCTGCTATTTTTTTGTTACCCCAACTTAATAATACAACATTTAGTTTTATTCGCTTTTAGGTTTGGCTTCATGTTTTCTTCATTTAATCATCTAATAAAGATTTTAGGTTTTAATTTTTAAATATTACTGCTAAACCATCATATTGTATTTTAGCCATTTCTCCAAAATTCTTCCAAATATATATTAAATAACACAGGTGATAAAGAGGATCCCTAAAGATTTCCATCTTTAAAAAAATCAAACTCATTCTCTTCTGCCACTCTAAAACAGATAAGAAAATGCATGGCTTCTAAGAATTAGATTTCTTTTTCTTCCAAAATGGCTTTGTTCCTTAGAATTAAGTACAATTTTACTCTATGCATAGAATTGCATGCTAATTGAAATCAACGAATATTAAGTTTATAGAGAGTCTGCATCTGTCGATATATTGAAAAAATATTTATCTACTCTTAAAACTCATTCTCCTCTAAAACATTCATCTGTTTTGTTCTAGAATCTCAATCCCATAAATTTATACATACTACTTAGGGTCGAAATTGTGTTTTATGAGGAAGTAATGCAATTATTTAATAGTCAAAATTAGGAAATCTTAGTGAATTAGCAAGTGGCGATAGCATTAGGCTAACACAAAATATGTTGTTGTATTTTTTCTTATAAGCTACAATTTTTATGTAATTAATTTTAAAAATTCAAAAATTTAAATTTATTTTTCAAACTTTCTATATATCTTCATATATATATGTCTAAACGCCCAATAAAAAAAACATAGAAAATGAACAAACTATATATTAAATGTATGCAATTTCAAATGGAACAAAGAAACCTATTATTGCGCAATTAGTTATGAGCACATATAAAACTTTCAATCTACTATCACAATGTTACAAAACACAAGAGTGCAGTACGCCGGATGTAATACCAAAATCATAAAGAGGTCTTAAAATCAATAGAAATCTTACACGTAAAATCCAATATAAGCTAGGAATATTCCTCCTGCTACATAACATACATATAAAATTGAAAAAATAGGCTTTAAACAATTTTTAAATTTCTGACTAAAGAATAATATTATGAGGTGCATAAGGAAAAAAACAGCCATCAAAGTAATCAAGTAAGCCGATTAATCTTGAATTATAAATGCCAGCATTCCAAAAAAGCAAGGTAACATAAGAGTAACTAATAATGCTCTAAAAAATAATAATCTTTGATTATTAAGATAGTTGTTATATTCTGTTTCTTAAATAGGGTTAGAAAACGAAAATGTCCATACCTTAAAGAAATTTGTCATCATTATGATATGTTGTTACAATCTTTTTGAAAATAAATTATTATAGGACCTAATTAATTTATAAAACATAAGTACAATAAATTTTAGAGTAAATGATAAAATAATTTTTGAGGATGATTTTGAGTGGTCAAATTTGAATTTTATTAATATAATTATAAATTCAATCCTGCAATTTAAACTTAAATATATCATAACAATATTTCCCTAAATTAAAACCCTACATTTATTGCTAGATAATTTGAGACATTTGTTGTGATAAATACAAAAATATGAATTAATATAAAAGAAATGGTTTGATATGGAAAAAAATAATACGGGTTAAAAAATGTGAAGATAAGTTATTAAACAGGAATTATGTATTTTTATAGCTTTATTAATTAAACTTAATTATCAAAGATTATATAAATCAACATATTTAGTATTATTAATAGAAACTTATTTAACTATAAAAGATGGATCCAATTGAGTTTAATCAGTATATATATAAAATGTCAAAGTTGTCCTGTGATTTTATAATTTTTCTTAATAAATGGATTAAATTTAAATAGAACTATAAGGGCTAAGTATCTTCAAAATTATTTAATTCACAACACATTCAATTTAAAATGGATATTGAGAATCTAAATTAATAGATTAAGAAAATTAGAATTCTAAATTGTCAATTTGATCTTTATGTACAAAAATGTAAGAAAATTACATTAACTAAAGCTCTTAATTTCTAGTTAAATTATTATCTTTTAATAACTGATATTGTATTAATTTTCTATCAATTTGTAATTGTATAGAACTCTTATCGTTCGATATTATTAGAATTTTATTGAAAATATTGATTAATAGCTAAGTTAATAATCTTGTATTTAAAAAAATTGATTATTATTCGGCTTCACTCAAATAAACAAATTAAAATTATTTATGGTATTATTTACTGTAATGATGAAAGTATTCAGACAATTCTTCAATTAATTTTTGAACTTTAAATTATTCAAATTATTATTTTAAAAATGACATCTTTTCTTTCTATAAATAGATCATATAATTTTTTAAATATATTAGTGAATATTAAATATTGCATTGCAATTCTTTAATGAGATCAGTATTTTCTTGAAGATCATCTTTTAAATTTAGTATTTATTTATATAATCTTTCTAATCTATGAGAAATTAGTAAGAGTACAGAAATAAAAATAGTATTTAAAGATTTTATTTTAGTTTCATATTTTTCAATTTAATGTTTAGCTTGATTTTCTTTAATAGAGAGAAAGAATTGAGTTTTTTGATTTTCAAATTTCAAAATGTTAATTAAATATTTTTCTTTTCCATTATTTGTTTCAATTAAGAATCTATCTTAATTGAAATAATCTAATTTTTGTTAAACCAGCTCAAAGAGATATTCTTCTAAATTGATTTGTTTATGTATCTATTTATTATTTAAACTTCGATTTGAACTTTAATTATTTCTGTTGATAATTGATTAGTTTCTTAAAAATTCCTTAACATTGTTCTCATCTAAATTGGTTTTATATAAAGATTCGAACTTTTTATTAGCAAATGAAAGTTGAAAGCTTCTTGAATTTTCATCATACATTATAGCAAATAAAGAATCATTTGTAAACTCATATAGAATCGATCTAAATTATAAGCAAATTTTACTTTTGTGTTTCTAATTTTTTGGTCAGTAAAAATTAAGACCTTCTATTATATTCAATTAAATATGTCATGATACCCAATAAAATAAACATAGATATTGAAAAGACTAAGTATTATATTTAAGCAAGTTCAAACTGAACAAATAATACTAAAGCCAACCAATTGGCGATAAATAAAAATATCACTTTGAACCTATTGTCGCAATATTATAAGGCACAGCTGAACAATAAACCGCAAGAAAGCCCAAAATCAAAAAGCGGTCTAAAATAAGAAACTTTCTTACACTTTAAATCCAATATAAGCTAAATAAAAAGCAGCTGTTATATAAGAAGCATATAGGATTGTCATAATCAACTTTAAGCAATAAATTAGTTTATAGCTAAAGAATAAAAATACTATATGCAAAATGAATAAAACTGCCATAAAACTCACTAAATAGGCAGATTAATTTTGAACAATAAAGACCAGCATTGCAAAAAAGCAAGAGAGCATTATTGTGATTAATAATGCTCTTAAAAAAAAGAGCCTTTAATTATTGAGAAAATCCTAATATTCTGCTTCATAAATTGGGTTAGTAAACTAAAGTTTCCATTATTTAAATAATGATGCCATTTCCTTTTAACTAATAAAATTTATAAAAACTATTTACTATCATTATTACTAATAAATATGAATAAATTTTCTCTTTTTTTTGATATTGTGTATAATGAAAAAATTTTTGGTTTTCTTTGCTCTAGGTTTAAGGTTTAAAAGAATACTTGAACTTTTTTACTTGATGATCTGAAAAAAATATTTATAATTTTCTATTTTATCATTAAAAAGATTTAATATATATTAAAAATTTCACAATTTTTCGAAGGGTTTTGAACATGAATGGTTAGAAGCCTATGTTTTATTGATATACCTCATATTTACTGTTAATTTAGAACGTGTAGAAAATTTTGTTCTAATTTAATTTAGTTTAATTCTCAATTTTGGTAAAATTAAGACTGTTAAAATTCTGGTAATCTTATTAATCATATACTTATCATTATAAGTTAAGACAACTGTTATTATAAAAGAAAAGGGATTCATTATAAAACTATCTAATTTCTTATAAAATTATAATTCATGAGATTCATATATATCAAGAACTGTGAGTTAAATTAATAGTATATTTTATCCAATTCCCTCTTATCGGAAATTAAGTTAATCGAGAATATTAATTGCTACTATGAAGTAATTAAGTTGCTTATCATTTCATAAATAAATAAGTGCAATTAAAATAGAAATCTATTTACTTGATTATAGAAGTTTTTTTTTCTCAAAAAACAATAGTTACTATTTTTATGCACAAAAAAGAATAAAAATAATAAGTTTTGAAAATTAATAATGAGATTAAGGAAAATTATATTAAATTATGTAAATATAAAGTGAATTACTTAAAATAAGAATAAATCAAATTGATTAAATGGAAATTTAACTTGAGTAAAAGATAAATTTGATAATTTTAATTTTGTAATAAAATGCAATAAAATATATTTCATTTTTGTATATTTTAATATTATAGCTAAAATTTATATATATTACTAAAATAAATCCAAACTTGCAAAATACAAACATTCAAAGTAATCCTAAATCACAATAAACAGATTAAATTAGATTTCATAAA;start=96095;subtype=EXTERNAL;support_ref=104;support_variant=1;type=ALTERNATIVE;
scaffold51_40_with_IES	MILORD	internal_eliminated_sequence	96095	102040	.	.	.	ID=MILORD.40.96095.102040;Name=MILORD.40.96095.102040;bounded_by_ta=TRUE;common_boundary=None;end=102040;ies_id=IESPGM.PTET51.1.40.93631;ies_left_dist=279;ies_min_dist=279;ies_right_dist=-3877;junction_seq=atttgtttatttattTAacatgtataaaataa;read_names=J00121:27:H3GGKBBXX:5:2213:28747:41317;sequence=TATTTATTATTTAAACTTCGATATGAATTTTAATTATTTCTGTTGATAATTGATTAGCTTCTTAAAAATTCTTTTACATTATTCTCATCTAAATCAGTTTTATATAGAGATTCAAACTTCTTATTAGCAAATGAAAGTTGAAAGCTTCTTGAATTCTCATCATACATTATAGCAAATAAAGAATCATTTGTAAATTCATATAAAATCGACCTAATTTATAAGGCAAAATTTACTTTTGTATTTCTACTGATTTGCTAAGGAAAAATTATGATCTTCTATTATGCTTCATTTTCATAATCAATAACATTTCATTCTATTCTGCTACAGTAAGAATTAAAACTTTTTTATATTATCTATAAACAAGTACTAAATCTAAATAATGGTGATACCAATTTAAATTAATATATATTAGCTAATAAATTTAATTTTACCATCATGAATTTTCTAAATTTTATTCTTCCATTTATTAATTAAAGGGATTAAAGAATTTTAAAGCCGAATGCTTTTCATTTCTATAATTCTTATATCAAATGCAATCGATTTTTTGAAAAAAATATTGTTTCTGCAAAGATATAATATTGTTTATTAATGTACATTATTATTATCATTATATCCTTCAAGAGAAGGGAGACCATATATAAAATATAATAATTATGAAATAATTATTATCCTCCTTTAATTTTTCTATTTTTCACCATTAGTTTTCTCCATTTTTTACTCTTTTCACCATTAATTACTTTTAGCATTAAAAATTTAAAAAATTTAATTTAATTGATCTTTTATCAAATGCTTATATTTGGGCCTTTGGAAATTTCATTTTAATTAATACACGACTTTATTCAATAGCTATCATAATTATTTTAGATTTAAAAAAATTCCCTTTAAATCTTTTATACTCATAAACCTTATATTGATCTATTACATAAATTTCAAGTTATATATTTTATCTCTCTATCATCCTTTTCTGATCTAGTATAAACACTATATGTTAAGGTCATCAAAAGAGAAACAATTTAATTCACAAATCAGGTTTACAATAAGGGACCCTCATTAATATTCTGAAAGATCCTTTATCCTATTTATCCATTTATTATTAATAAGTCTATATTTTATTAAAACGAAGCCGCAGCCATTAAGTATTGAAAGTGTGGTCGAATAAAATAAATCCTTAAATTTATTCTCATTAAATCTTATATATTAAGAGATCCATCTTAATTCCTTGACAATTTAGTTTATTCTTTTCTTAGCTTTTTATAATGTGATCCTTCAATTTTCCCAACCTGTTAATTATAATTCCTAAATTAGAATAGCTTTCTACAATTGGAATTCCTTTAAAAGATTCATTCTGCTATTTTTTTGTTACCCCAACTTAATAATACAACATTTAGTTTTATTCGCTTTTAGGTTTGGCTTCATGTTTTCTTCATTTAATCATCTAATAAAGATTTTAGGTTTTAATTTTTAAATATTACTGCTAAACCATCATATTGTATTTTAGCCATTTCTCCAAAATTCTTCCAAATATATATTAAATAACACAGGTGATAAAGAGGATCCCTAAAGATTTCCATCTTTAAAAAAATCAAACTCATTCTCTTCTGCCACTCTAAAACAGATAAGAAAATGCATGGCTTCTAAGAATTAGATTTCTTTTTCTTCCAAAATGGCTTTGTTCCTTAGAATTAAGTACAATTTTACTCTATGCATAGAATTGCATGCTAATTGAAATCAACGAATATTAAGTTTATAGAGAGTCTGCATCTGTCGATATATTGAAAAAATATTTATCTACTCTTAAAACTCATTCTCCTCTAAAACATTCATCTGTTTTGTTCTAGAATCTCAATCCCATAAATTTATACATACTACTTAGGGTCGAAATTGTGTTTTATGAGGAAGTAATGCAATTATTTAATAGTCAAAATTAGGAAATCTTAGTGAATTAGCAAGTGGCGATAGCATTAGGCTAACACAAAATATGTTGTTGTATTTTTTCTTATAAGCTACAATTTTTATGTAATTAATTTTAAAAATTCAAAAATTTAAATTTATTTTTCAAACTTTCTATATATCTTCATATATATATGTCTAAACGCCCAATAAAAAAAACATAGAAAATGAACAAACTATATATTAAATGTATGCAATTTCAAATGGAACAAAGAAACCTATTATTGCGCAATTAGTTATGAGCACATATAAAACTTTCAATCTACTATCACAATGTTACAAAACACAAGAGTGCAGTACGCCGGATGTAATACCAAAATCATAAAGAGGTCTTAAAATCAATAGAAATCTTACACGTAAAATCCAATATAAGCTAGGAATATTCCTCCTGCTACATAACATACATATAAAATTGAAAAAATAGGCTTTAAACAATTTTTAAATTTCTGACTAAAGAATAATATTATGAGGTGCATAAGGAAAAAAACAGCCATCAAAGTAATCAAGTAAGCCGATTAATCTTGAATTATAAATGCCAGCATTCCAAAAAAGCAAGGTAACATAAGAGTAACTAATAATGCTCTAAAAAATAATAATCTTTGATTATTAAGATAGTTGTTATATTCTGTTTCTTAAATAGGGTTAGAAAACGAAAATGTCCATACCTTAAAGAAATTTGTCATCATTATGATATGTTGTTACAATCTTTTTGAAAATAAATTATTATAGGACCTAATTAATTTATAAAACATAAGTACAATAAATTTTAGAGTAAATGATAAAATAATTTTTGAGGATGATTTTGAGTGGTCAAATTTGAATTTTATTAATATAATTATAAATTCAATCCTGCAATTTAAACTTAAATATATCATAACAATATTTCCCTAAATTAAAACCCTACATTTATTGCTAGATAATTTGAGACATTTGTTGTGATAAATACAAAAATATGAATTAATATAAAAGAAATGGTTTGATATGGAAAAAAATAATACGGGTTAAAAAATGTGAAGATAAGTTATTAAACAGGAATTATGTATTTTTATAGCTTTATTAATTAAACTTAATTATCAAAGATTATATAAATCAACATATTTAGTATTATTAATAGAAACTTATTTAACTATAAAAGATGGATCCAATTGAGTTTAATCAGTATATATATAAAATGTCAAAGTTGTCCTGTGATTTTATAATTTTTCTTAATAAATGGATTAAATTTAAATAGAACTATAAGGGCTAAGTATCTTCAAAATTATTTAATTCACAACACATTCAATTTAAAATGGATATTGAGAATCTAAATTAATAGATTAAGAAAATTAGAATTCTAAATTGTCAATTTGATCTTTATGTACAAAAATGTAAGAAAATTACATTAACTAAAGCTCTTAATTTCTAGTTAAATTATTATCTTTTAATAACTGATATTGTATTAATTTTCTATCAATTTGTAATTGTATAGAACTCTTATCGTTCGATATTATTAGAATTTTATTGAAAATATTGATTAATAGCTAAGTTAATAATCTTGTATTTAAAAAAATTGATTATTATTCGGCTTCACTCAAATAAACAAATTAAAATTATTTATGGTATTATTTACTGTAATGATGAAAGTATTCAGACAATTCTTCAATTAATTTTTGAACTTTAAATTATTCAAATTATTATTTTAAAAATGACATCTTTTCTTTCTATAAATAGATCATATAATTTTTTAAATATATTAGTGAATATTAAATATTGCATTGCAATTCTTTAATGAGATCAGTATTTTCTTGAAGATCATCTTTTAAATTTAGTATTTATTTATATAATCTTTCTAATCTATGAGAAATTAGTAAGAGTACAGAAATAAAAATAGTATTTAAAGATTTTATTTTAGTTTCATATTTTTCAATTTAATGTTTAGCTTGATTTTCTTTAATAGAGAGAAAGAATTGAGTTTTTTGATTTTCAAATTTCAAAATGTTAATTAAATATTTTTCTTTTCCATTATTTGTTTCAATTAAGAATCTATCTTAATTGAAATAATCTAATTTTTGTTAAACCAGCTCAAAGAGATATTCTTCTAAATTGATTTGTTTATGTATCTATTTATTATTTAAACTTCGATTTGAACTTTAATTATTTCTGTTGATAATTGATTAGTTTCTTAAAAATTCCTTAACATTGTTCTCATCTAAATTGGTTTTATATAAAGATTCGAACTTTTTATTAGCAAATGAAAGTTGAAAGCTTCTTGAATTTTCATCATACATTATAGCAAATAAAGAATCATTTGTAAACTCATATAGAATCGATCTAAATTATAAGCAAATTTTACTTTTGTGTTTCTAATTTTTTGGTCAGTAAAAATTAAGACCTTCTATTATATTCAATTAAATATGTCATGATACCCAATAAAATAAACATAGATATTGAAAAGACTAAGTATTATATTTAAGCAAGTTCAAACTGAACAAATAATACTAAAGCCAACCAATTGGCGATAAATAAAAATATCACTTTGAACCTATTGTCGCAATATTATAAGGCACAGCTGAACAATAAACCGCAAGAAAGCCCAAAATCAAAAAGCGGTCTAAAATAAGAAACTTTCTTACACTTTAAATCCAATATAAGCTAAATAAAAAGCAGCTGTTATATAAGAAGCATATAGGATTGTCATAATCAACTTTAAGCAATAAATTAGTTTATAGCTAAAGAATAAAAATACTATATGCAAAATGAATAAAACTGCCATAAAACTCACTAAATAGGCAGATTAATTTTGAACAATAAAGACCAGCATTGCAAAAAAGCAAGAGAGCATTATTGTGATTAATAATGCTCTTAAAAAAAAGAGCCTTTAATTATTGAGAAAATCCTAATATTCTGCTTCATAAATTGGGTTAGTAAACTAAAGTTTCCATTATTTAAATAATGATGCCATTTCCTTTTAACTAATAAAATTTATAAAAACTATTTACTATCATTATTACTAATAAATATGAATAAATTTTCTCTTTTTTTTGATATTGTGTATAATGAAAAAATTTTTGGTTTTCTTTGCTCTAGGTTTAAGGTTTAAAAGAATACTTGAACTTTTTTACTTGATGATCTGAAAAAAATATTTATAATTTTCTATTTTATCATTAAAAAGATTTAATATATATTAAAAATTTCACAATTTTTCGAAGGGTTTTGAACATGAATGGTTAGAAGCCTATGTTTTATTGATATACCTCATATTTACTGTTAATTTAGAACGTGTAGAAAATTTTGTTCTAATTTAATTTAGTTTAATTCTCAATTTTGGTAAAATTAAGACTGTTAAAATTCTGGTAATCTTATTAATCATATACTTATCATTATAAGTTAAGACAACTGTTATTATAAAAGAAAAGGGATTCATTATAAAACTATCTAATTTCTTATAAAATTATAATTCATGAGATTCATATATATCAAGAACTGTGAGTTAAATTAATAGTATATTTTATCCAATTCCCTCTTATCGGAAATTAAGTTAATCGAGAATATTAATTGCTACTATGAAGTAATTAAGTTGCTTATCATTTCATAAATAAATAAGTGCAATTAAAATAGAAATCTATTTACTTGATTATAGAAGTTTTTTTTTCTCAAAAAACAATAGTTACTATTTTTATGCACAAAAAAGAATAAAAATAATAAGTTTTGAAAATTAATAATGAGATTAAGGAAAATTATATTAAATTATGTAAATATAAAGTGAATTACTTAAAATAAGAATAAATCAAATTGATTAAATGGAAATTTAACTTGAGTAAAAGATAAATTTGATAATTTTAATTTTGTAATAAAATGCAATAAAATATATTTCATTTTTGTATATTTTAATATTATAGCTAAAATTTATATATATTACTAAAATAAATCCAAACTTGCAAAATACAAACATTCAAAGTAATCCTAAATCACAATAAACAGATTAAATTAGATTTCATAAATAAAAGGATTTTTAAA;start=96095;subtype=EXTERNAL;support_ref=104;support_variant=1;type=ALTERNATIVE;
scaffold51_40_with_IES	MILORD	internal_eliminated_sequence	96371	98163	.	.	.	ID=MILORD.40.96371.98163;Name=MILORD.40.96371.98163;bounded_by_ta=TRUE;common_boundary=RIGHT;end=98163;ies_id=IESPGM.PTET51.1.40.93631;ies_left_dist=3;ies_min_dist=0;ies_right_dist=0;junction_seq=aaaattatgatcttcTAtcttcatatatatat;read_names=J00121:27:H3GGKBBXX:5:1211:26524:29905;sequence=TATTATGCTTCATTTTCATAATCAATAACATTTCATTCTATTCTGCTACAGTAAGAATTAAAACTTTTTTATATTATCTATAAACAAGTACTAAATCTAAATAATGGTGATACCAATTTAAATTAATATATATTAGCTAATAAATTTAATTTTACCATCATGAATTTTCTAAATTTTATTCTTCCATTTATTAATTAAAGGGATTAAAGAATTTTAAAGCCGAATGCTTTTCATTTCTATAATTCTTATATCAAATGCAATCGATTTTTTGAAAAAAATATTGTTTCTGCAAAGATATAATATTGTTTATTAATGTACATTATTATTATCATTATATCCTTCAAGAGAAGGGAGACCATATATAAAATATAATAATTATGAAATAATTATTATCCTCCTTTAATTTTTCTATTTTTCACCATTAGTTTTCTCCATTTTTTACTCTTTTCACCATTAATTACTTTTAGCATTAAAAATTTAAAAAATTTAATTTAATTGATCTTTTATCAAATGCTTATATTTGGGCCTTTGGAAATTTCATTTTAATTAATACACGACTTTATTCAATAGCTATCATAATTATTTTAGATTTAAAAAAATTCCCTTTAAATCTTTTATACTCATAAACCTTATATTGATCTATTACATAAATTTCAAGTTATATATTTTATCTCTCTATCATCCTTTTCTGATCTAGTATAAACACTATATGTTAAGGTCATCAAAAGAGAAACAATTTAATTCACAAATCAGGTTTACAATAAGGGACCCTCATTAATATTCTGAAAGATCCTTTATCCTATTTATCCATTTATTATTAATAAGTCTATATTTTATTAAAACGAAGCCGCAGCCATTAAGTATTGAAAGTGTGGTCGAATAAAATAAATCCTTAAATTTATTCTCATTAAATCTTATATATTAAGAGATCCATCTTAATTCCTTGACAATTTAGTTTATTCTTTTCTTAGCTTTTTATAATGTGATCCTTCAATTTTCCCAACCTGTTAATTATAATTCCTAAATTAGAATAGCTTTCTACAATTGGAATTCCTTTAAAAGATTCATTCTGCTATTTTTTTGTTACCCCAACTTAATAATACAACATTTAGTTTTATTCGCTTTTAGGTTTGGCTTCATGTTTTCTTCATTTAATCATCTAATAAAGATTTTAGGTTTTAATTTTTAAATATTACTGCTAAACCATCATATTGTATTTTAGCCATTTCTCCAAAATTCTTCCAAATATATATTAAATAACACAGGTGATAAAGAGGATCCCTAAAGATTTCCATCTTTAAAAAAATCAAACTCATTCTCTTCTGCCACTCTAAAACAGATAAGAAAATGCATGGCTTCTAAGAATTAGATTTCTTTTTCTTCCAAAATGGCTTTGTTCCTTAGAATTAAGTACAATTTTACTCTATGCATAGAATTGCATGCTAATTGAAATCAACGAATATTAAGTTTATAGAGAGTCTGCATCTGTCGATATATTGAAAAAATATTTATCTACTCTTAAAACTCATTCTCCTCTAAAACATTCATCTGTTTTGTTCTAGAATCTCAATCCCATAAATTTATACATACTACTTAGGGTCGAAATTGTGTTTTATGAGGAAGTAATGCAATTATTTAATAGTCAAAATTAGGAAATCTTAGTGAATTAGCAAGTGGCGATAGCATTAGGCTAACACAAAATATGTTGTTGTATTTTTTCTTATAAGCTACAATTTTTATGTAATTAATTTTAAAAATTCAAAAATTTAAATTTATTTTTCAAACTTTCTATA;start=96371;subtype=PARTIAL_EXTERNAL;support_ref=31;support_variant=1;type=ALTERNATIVE;
scaffold51_40_with_IES	MILORD	internal_eliminated_sequence	96374	98171	.	.	.	ID=MILORD.40.96374.98171;Name=MILORD.40.96374.98171;bounded_by_ta=TRUE;common_boundary=LEFT;end=98171;ies_id=IESPGM.PTET51.1.40.93631;ies_left_dist=0;ies_min_dist=0;ies_right_dist=-8;junction_seq=attatgatcttctatTAtatatatgtctaaac;read_names=J00121:27:H3GGKBBXX:5:2222:22790:3600;sequence=TATGCTTCATTTTCATAATCAATAACATTTCATTCTATTCTGCTACAGTAAGAATTAAAACTTTTTTATATTATCTATAAACAAGTACTAAATCTAAATAATGGTGATACCAATTTAAATTAATATATATTAGCTAATAAATTTAATTTTACCATCATGAATTTTCTAAATTTTATTCTTCCATTTATTAATTAAAGGGATTAAAGAATTTTAAAGCCGAATGCTTTTCATTTCTATAATTCTTATATCAAATGCAATCGATTTTTTGAAAAAAATATTGTTTCTGCAAAGATATAATATTGTTTATTAATGTACATTATTATTATCATTATATCCTTCAAGAGAAGGGAGACCATATATAAAATATAATAATTATGAAATAATTATTATCCTCCTTTAATTTTTCTATTTTTCACCATTAGTTTTCTCCATTTTTTACTCTTTTCACCATTAATTACTTTTAGCATTAAAAATTTAAAAAATTTAATTTAATTGATCTTTTATCAAATGCTTATATTTGGGCCTTTGGAAATTTCATTTTAATTAATACACGACTTTATTCAATAGCTATCATAATTATTTTAGATTTAAAAAAATTCCCTTTAAATCTTTTATACTCATAAACCTTATATTGATCTATTACATAAATTTCAAGTTATATATTTTATCTCTCTATCATCCTTTTCTGATCTAGTATAAACACTATATGTTAAGGTCATCAAAAGAGAAACAATTTAATTCACAAATCAGGTTTACAATAAGGGACCCTCATTAATATTCTGAAAGATCCTTTATCCTATTTATCCATTTATTATTAATAAGTCTATATTTTATTAAAACGAAGCCGCAGCCATTAAGTATTGAAAGTGTGGTCGAATAAAATAAATCCTTAAATTTATTCTCATTAAATCTTATATATTAAGAGATCCATCTTAATTCCTTGACAATTTAGTTTATTCTTTTCTTAGCTTTTTATAATGTGATCCTTCAATTTTCCCAACCTGTTAATTATAATTCCTAAATTAGAATAGCTTTCTACAATTGGAATTCCTTTAAAAGATTCATTCTGCTATTTTTTTGTTACCCCAACTTAATAATACAACATTTAGTTTTATTCGCTTTTAGGTTTGGCTTCATGTTTTCTTCATTTAATCATCTAATAAAGATTTTAGGTTTTAATTTTTAAATATTACTGCTAAACCATCATATTGTATTTTAGCCATTTCTCCAAAATTCTTCCAAATATATATTAAATAACACAGGTGATAAAGAGGATCCCTAAAGATTTCCATCTTTAAAAAAATCAAACTCATTCTCTTCTGCCACTCTAAAACAGATAAGAAAATGCATGGCTTCTAAGAATTAGATTTCTTTTTCTTCCAAAATGGCTTTGTTCCTTAGAATTAAGTACAATTTTACTCTATGCATAGAATTGCATGCTAATTGAAATCAACGAATATTAAGTTTATAGAGAGTCTGCATCTGTCGATATATTGAAAAAATATTTATCTACTCTTAAAACTCATTCTCCTCTAAAACATTCATCTGTTTTGTTCTAGAATCTCAATCCCATAAATTTATACATACTACTTAGGGTCGAAATTGTGTTTTATGAGGAAGTAATGCAATTATTTAATAGTCAAAATTAGGAAATCTTAGTGAATTAGCAAGTGGCGATAGCATTAGGCTAACACAAAATATGTTGTTGTATTTTTTCTTATAAGCTACAATTTTTATGTAATTAATTTTAAAAATTCAAAAATTTAAATTTATTTTTCAAACTTTCTATATATCTTCA;start=96374;subtype=PARTIAL_EXTERNAL;support_ref=29;support_variant=1;type=ALTERNATIVE;
scaffold51_40_with_IES	MILORD	internal_eliminated_sequence	96417	98161	.	.	.	ID=MILORD.40.96417.98161;Name=MILORD.40.96417.98161;bounded_by_ta=TRUE;common_boundary=None;end=98161;ies_id=IESPGM.PTET51.1.40.93631;ies_left_dist=-43;ies_min_dist=2;ies_right_dist=2;junction_seq=ttcattctattctgcTAtatcttcatatatat;read_names=J00121:27:H3GGKBBXX:5:2210:12449:7767;sequence=TACAGTAAGAATTAAAACTTTTTTATATTATCTATAAACAAGTACTAAATCTAAATAATGGTGATACCAATTTAAATTAATATATATTAGCTAATAAATTTAATTTTACCATCATGAATTTTCTAAATTTTATTCTTCCATTTATTAATTAAAGGGATTAAAGAATTTTAAAGCCGAATGCTTTTCATTTCTATAATTCTTATATCAAATGCAATCGATTTTTTGAAAAAAATATTGTTTCTGCAAAGATATAATATTGTTTATTAATGTACATTATTATTATCATTATATCCTTCAAGAGAAGGGAGACCATATATAAAATATAATAATTATGAAATAATTATTATCCTCCTTTAATTTTTCTATTTTTCACCATTAGTTTTCTCCATTTTTTACTCTTTTCACCATTAATTACTTTTAGCATTAAAAATTTAAAAAATTTAATTTAATTGATCTTTTATCAAATGCTTATATTTGGGCCTTTGGAAATTTCATTTTAATTAATACACGACTTTATTCAATAGCTATCATAATTATTTTAGATTTAAAAAAATTCCCTTTAAATCTTTTATACTCATAAACCTTATATTGATCTATTACATAAATTTCAAGTTATATATTTTATCTCTCTATCATCCTTTTCTGATCTAGTATAAACACTATATGTTAAGGTCATCAAAAGAGAAACAATTTAATTCACAAATCAGGTTTACAATAAGGGACCCTCATTAATATTCTGAAAGATCCTTTATCCTATTTATCCATTTATTATTAATAAGTCTATATTTTATTAAAACGAAGCCGCAGCCATTAAGTATTGAAAGTGTGGTCGAATAAAATAAATCCTTAAATTTATTCTCATTAAATCTTATATATTAAGAGATCCATCTTAATTCCTTGACAATTTAGTTTATTCTTTTCTTAGCTTTTTATAATGTGATCCTTCAATTTTCCCAACCTGTTAATTATAATTCCTAAATTAGAATAGCTTTCTACAATTGGAATTCCTTTAAAAGATTCATTCTGCTATTTTTTTGTTACCCCAACTTAATAATACAACATTTAGTTTTATTCGCTTTTAGGTTTGGCTTCATGTTTTCTTCATTTAATCATCTAATAAAGATTTTAGGTTTTAATTTTTAAATATTACTGCTAAACCATCATATTGTATTTTAGCCATTTCTCCAAAATTCTTCCAAATATATATTAAATAACACAGGTGATAAAGAGGATCCCTAAAGATTTCCATCTTTAAAAAAATCAAACTCATTCTCTTCTGCCACTCTAAAACAGATAAGAAAATGCATGGCTTCTAAGAATTAGATTTCTTTTTCTTCCAAAATGGCTTTGTTCCTTAGAATTAAGTACAATTTTACTCTATGCATAGAATTGCATGCTAATTGAAATCAACGAATATTAAGTTTATAGAGAGTCTGCATCTGTCGATATATTGAAAAAATATTTATCTACTCTTAAAACTCATTCTCCTCTAAAACATTCATCTGTTTTGTTCTAGAATCTCAATCCCATAAATTTATACATACTACTTAGGGTCGAAATTGTGTTTTATGAGGAAGTAATGCAATTATTTAATAGTCAAAATTAGGAAATCTTAGTGAATTAGCAAGTGGCGATAGCATTAGGCTAACACAAAATATGTTGTTGTATTTTTTCTTATAAGCTACAATTTTTATGTAATTAATTTTAAAAATTCAAAAATTTAAATTTATTTTTCAAACTTTCTA;start=96417;subtype=INTERNAL;support_ref=31;support_variant=1;type=ALTERNATIVE;
scaffold51_40_with_IES	MILORD	internal_eliminated_sequence	96417	99655	.	.	.	ID=MILORD.40.96417.99655;Name=MILORD.40.96417.99655;bounded_by_ta=TRUE;common_boundary=None;end=99655;ies_id=IESPGM.PTET51.1.40.93631;ies_left_dist=-43;ies_min_dist=43;ies_right_dist=-1492;junction_seq=ttcattctattctgcTAatgatgaaagtattc;read_names=J00121:27:H3GGKBBXX:5:1109:17766:35198;sequence=TACAGTAAGAATTAAAACTTTTTTATATTATCTATAAACAAGTACTAAATCTAAATAATGGTGATACCAATTTAAATTAATATATATTAGCTAATAAATTTAATTTTACCATCATGAATTTTCTAAATTTTATTCTTCCATTTATTAATTAAAGGGATTAAAGAATTTTAAAGCCGAATGCTTTTCATTTCTATAATTCTTATATCAAATGCAATCGATTTTTTGAAAAAAATATTGTTTCTGCAAAGATATAATATTGTTTATTAATGTACATTATTATTATCATTATATCCTTCAAGAGAAGGGAGACCATATATAAAATATAATAATTATGAAATAATTATTATCCTCCTTTAATTTTTCTATTTTTCACCATTAGTTTTCTCCATTTTTTACTCTTTTCACCATTAATTACTTTTAGCATTAAAAATTTAAAAAATTTAATTTAATTGATCTTTTATCAAATGCTTATATTTGGGCCTTTGGAAATTTCATTTTAATTAATACACGACTTTATTCAATAGCTATCATAATTATTTTAGATTTAAAAAAATTCCCTTTAAATCTTTTATACTCATAAACCTTATATTGATCTATTACATAAATTTCAAGTTATATATTTTATCTCTCTATCATCCTTTTCTGATCTAGTATAAACACTATATGTTAAGGTCATCAAAAGAGAAACAATTTAATTCACAAATCAGGTTTACAATAAGGGACCCTCATTAATATTCTGAAAGATCCTTTATCCTATTTATCCATTTATTATTAATAAGTCTATATTTTATTAAAACGAAGCCGCAGCCATTAAGTATTGAAAGTGTGGTCGAATAAAATAAATCCTTAAATTTATTCTCATTAAATCTTATATATTAAGAGATCCATCTTAATTCCTTGACAATTTAGTTTATTCTTTTCTTAGCTTTTTATAATGTGATCCTTCAATTTTCCCAACCTGTTAATTATAATTCCTAAATTAGAATAGCTTTCTACAATTGGAATTCCTTTAAAAGATTCATTCTGCTATTTTTTTGTTACCCCAACTTAATAATACAACATTTAGTTTTATTCGCTTTTAGGTTTGGCTTCATGTTTTCTTCATTTAATCATCTAATAAAGATTTTAGGTTTTAATTTTTAAATATTACTGCTAAACCATCATATTGTATTTTAGCCATTTCTCCAAAATTCTTCCAAATATATATTAAATAACACAGGTGATAAAGAGGATCCCTAAAGATTTCCATCTTTAAAAAAATCAAACTCATTCTCTTCTGCCACTCTAAAACAGATAAGAAAATGCATGGCTTCTAAGAATTAGATTTCTTTTTCTTCCAAAATGGCTTTGTTCCTTAGAATTAAGTACAATTTTACTCTATGCATAGAATTGCATGCTAATTGAAATCAACGAATATTAAGTTTATAGAGAGTCTGCATCTGTCGATATATTGAAAAAATATTTATCTACTCTTAAAACTCATTCTCCTCTAAAACATTCATCTGTTTTGTTCTAGAATCTCAATCCCATAAATTTATACATACTACTTAGGGTCGAAATTGTGTTTTATGAGGAAGTAATGCAATTATTTAATAGTCAAAATTAGGAAATCTTAGTGAATTAGCAAGTGGCGATAGCATTAGGCTAACACAAAATATGTTGTTGTATTTTTTCTTATAAGCTACAATTTTTATGTAATTAATTTTAAAAATTCAAAAATTTAAATTTATTTTTCAAACTTTCTATATATCTTCATATATATATGTCTAAACGCCCAATAAAAAAAACATAGAAAATGAACAAACTATATATTAAATGTATGCAATTTCAAATGGAACAAAGAAACCTATTATTGCGCAATTAGTTATGAGCACATATAAAACTTTCAATCTACTATCACAATGTTACAAAACACAAGAGTGCAGTACGCCGGATGTAATACCAAAATCATAAAGAGGTCTTAAAATCAATAGAAATCTTACACGTAAAATCCAATATAAGCTAGGAATATTCCTCCTGCTACATAACATACATATAAAATTGAAAAAATAGGCTTTAAACAATTTTTAAATTTCTGACTAAAGAATAATATTATGAGGTGCATAAGGAAAAAAACAGCCATCAAAGTAATCAAGTAAGCCGATTAATCTTGAATTATAAATGCCAGCATTCCAAAAAAGCAAGGTAACATAAGAGTAACTAATAATGCTCTAAAAAATAATAATCTTTGATTATTAAGATAGTTGTTATATTCTGTTTCTTAAATAGGGTTAGAAAACGAAAATGTCCATACCTTAAAGAAATTTGTCATCATTATGATATGTTGTTACAATCTTTTTGAAAATAAATTATTATAGGACCTAATTAATTTATAAAACATAAGTACAATAAATTTTAGAGTAAATGATAAAATAATTTTTGAGGATGATTTTGAGTGGTCAAATTTGAATTTTATTAATATAATTATAAATTCAATCCTGCAATTTAAACTTAAATATATCATAACAATATTTCCCTAAATTAAAACCCTACATTTATTGCTAGATAATTTGAGACATTTGTTGTGATAAATACAAAAATATGAATTAATATAAAAGAAATGGTTTGATATGGAAAAAAATAATACGGGTTAAAAAATGTGAAGATAAGTTATTAAACAGGAATTATGTATTTTTATAGCTTTATTAATTAAACTTAATTATCAAAGATTATATAAATCAACATATTTAGTATTATTAATAGAAACTTATTTAACTATAAAAGATGGATCCAATTGAGTTTAATCAGTATATATATAAAATGTCAAAGTTGTCCTGTGATTTTATAATTTTTCTTAATAAATGGATTAAATTTAAATAGAACTATAAGGGCTAAGTATCTTCAAAATTATTTAATTCACAACACATTCAATTTAAAATGGATATTGAGAATCTAAATTAATAGATTAAGAAAATTAGAATTCTAAATTGTCAATTTGATCTTTATGTACAAAAATGTAAGAAAATTACATTAACTAAAGCTCTTAATTTCTAGTTAAATTATTATCTTTTAATAACTGATATTGTATTAATTTTCTATCAATTTGTAATTGTATAGAACTCTTATCGTTCGATATTATTAGAATTTTATTGAAAATATTGATTAATAGCTAAGTTAATAATCTTGTATTTAAAAAAATTGATTATTATTCGGCTTCACTCAAATAAACAAATTAAAATTATTTATGGTATTATTTACTG;start=96417;subtype=OVERLAPPING;support_ref=31;support_variant=1;type=ALTERNATIVE;
scaffold51_40_with_IES	MILORD	internal_eliminated_sequence	99144	99173	.	.	.	ID=MILORD.40.99144.99173;Name=MILORD.40.99144.99173;bounded_by_ta=TRUE;common_boundary=RIGHT;end=99173;ies_id=IESPGM.PTET51.1.40.94614;ies_left_dist=3;ies_min_dist=0;ies_right_dist=0;junction_seq=ataaatcaacatattTAaaagatggatccaat;read_names=J00121:27:H3GGKBBXX:5:1209:21054:8471;sequence=TAGTATTATTAATAGAAACTTATTTAACTA;start=99144;subtype=PARTIAL_EXTERNAL;support_ref=12;support_variant=1;type=ALTERNATIVE;
scaffold51_40_with_IES	MILORD	internal_eliminated_sequence	99147	99173	.	.	.	ID=MILORD.40.99147.99173;Name=MILORD.40.99147.99173;bounded_by_ta=TRUE;common_boundary=Both;end=99173;ies_id=IESPGM.PTET51.1.40.94614;ies_left_dist=0;ies_min_dist=0;ies_right_dist=0;junction_seq=aatcaacatatttagTAaaagatggatccaat;read_names=J00121:27:H3GGKBBXX:5:2116:30198:34969,J00121:27:H3GGKBBXX:5:2220:17036:3055,J00121:27:H3GGKBBXX:5:2110:23571:41317,J00121:27:H3GGKBBXX:5:1124:31456:47594,J00121:27:H3GGKBBXX:5:2215:2098:24120,J00121:27:H3GGKBBXX:5:2204:22414:48843,J00121:27:H3GGKBBXX:5:1112:28432:35532,J00121:27:H3GGKBBXX:5:1114:13890:15610,J00121:27:H3GGKBBXX:5:2211:12956:35268,J00121:27:H3GGKBBXX:5:1216:13037:32842,J00121:27:H3GGKBBXX:5:2214:30705:30046,J00121:27:H3GGKBBXX:5:2212:16173:25439,J00121:27:H3GGKBBXX:5:1208:16031:19988;sequence=TATTATTAATAGAAACTTATTTAACTA;start=99147;subtype=IES;support_ref=20;support_variant=13;type=IES;
scaffold51_40_with_IES	MILORD	internal_eliminated_sequence	100314	100342	.	.	.	ID=MILORD.40.100314.100342;Name=MILORD.40.100314.100342;bounded_by_ta=TRUE;common_boundary=None;end=100342;ies_id=IESPGM.PTET51.1.40.94614;ies_left_dist=-1167;ies_min_dist=1167;ies_right_dist=-1169;junction_seq=tttcatcatacattaTAtagaatcgatctaaa;read_names=J00121:27:H3GGKBBXX:5:1220:16447:17790;sequence=TAGCAAATAAAGAATCATTTGTAAACTCA;start=100314;subtype=MAC;support_ref=117;support_variant=1;type=CRYPTIC;
scaffold51_40_with_IES	MILORD	internal_eliminated_sequence	101069	101687	.	.	.	ID=MILORD.40.101069.101687;Name=MILORD.40.101069.101687;bounded_by_ta=TRUE;common_boundary=None;end=101687;ies_id=IESPGM.PTET51.1.40.98534;ies_left_dist=2025;ies_min_dist=1435;ies_right_dist=1435;junction_seq=ttctcttttttttgaTAgttactatttttatg;read_names=J00121:27:H3GGKBBXX:5:2215:18822:34811;sequence=TATTGTGTATAATGAAAAAATTTTTGGTTTTCTTTGCTCTAGGTTTAAGGTTTAAAAGAATACTTGAACTTTTTTACTTGATGATCTGAAAAAAATATTTATAATTTTCTATTTTATCATTAAAAAGATTTAATATATATTAAAAATTTCACAATTTTTCGAAGGGTTTTGAACATGAATGGTTAGAAGCCTATGTTTTATTGATATACCTCATATTTACTGTTAATTTAGAACGTGTAGAAAATTTTGTTCTAATTTAATTTAGTTTAATTCTCAATTTTGGTAAAATTAAGACTGTTAAAATTCTGGTAATCTTATTAATCATATACTTATCATTATAAGTTAAGACAACTGTTATTATAAAAGAAAAGGGATTCATTATAAAACTATCTAATTTCTTATAAAATTATAATTCATGAGATTCATATATATCAAGAACTGTGAGTTAAATTAATAGTATATTTTATCCAATTCCCTCTTATCGGAAATTAAGTTAATCGAGAATATTAATTGCTACTATGAAGTAATTAAGTTGCTTATCATTTCATAAATAAATAAGTGCAATTAAAATAGAAATCTATTTACTTGATTATAGAAGTTTTTTTTTCTCAAAAAACAA;start=101069;subtype=MAC;support_ref=96;support_variant=1;type=CRYPTIC;
scaffold51_40_with_IES	MILORD	internal_eliminated_sequence	103094	103122	.	.	.	ID=MILORD.40.103094.103122;Name=MILORD.40.103094.103122;bounded_by_ta=TRUE;common_boundary=Both;end=103122;ies_id=IESPGM.PTET51.1.40.98534;ies_left_dist=0;ies_min_dist=0;ies_right_dist=0;junction_seq=tttaagatgatcgagTActcagagggcctgga;read_names=J00121:27:H3GGKBBXX:5:1127:16752:6536,J00121:27:H3GGKBBXX:5:1102:7740:40403,J00121:27:H3GGKBBXX:5:1127:14225:24841,J00121:27:H3GGKBBXX:5:2118:28544:22045,J00121:27:H3GGKBBXX:5:2205:14194:47858,J00121:27:H3GGKBBXX:5:2112:18020:45977,J00121:27:H3GGKBBXX:5:2224:22556:30169,J00121:27:H3GGKBBXX:5:1114:15168:13816,J00121:27:H3GGKBBXX:5:1111:26494:16594,J00121:27:H3GGKBBXX:5:2126:22039:26283,J00121:27:H3GGKBBXX:5:2224:22769:17175,J00121:27:H3GGKBBXX:5:1116:12073:32086,J00121:27:H3GGKBBXX:5:1128:15859:24472,J00121:27:H3GGKBBXX:5:1205:6816:42425,J00121:27:H3GGKBBXX:5:1113:3721:6958,J00121:27:H3GGKBBXX:5:1220:16630:20603,J00121:27:H3GGKBBXX:5:2227:32390:10669,J00121:27:H3GGKBBXX:5:1121:22455:24648,J00121:27:H3GGKBBXX:5:2207:9435:31136,J00121:27:H3GGKBBXX:5:1117:4127:33123,J00121:27:H3GGKBBXX:5:1114:24160:7240,J00121:27:H3GGKBBXX:5:1110:29295:46029,J00121:27:H3GGKBBXX:5:2108:11424:40526,J00121:27:H3GGKBBXX:5:1101:25398:25527;sequence=TAGAGTGATAGAATAGGTTATTTGCATCA;start=103094;subtype=IES;support_ref=3;support_variant=24;type=IES;
scaffold51_40_with_IES	MILORD	internal_eliminated_sequence	104372	104433	.	.	.	ID=MILORD.40.104372.104433;Name=MILORD.40.104372.104433;bounded_by_ta=TRUE;common_boundary=Both;end=104433;ies_id=IESPGM.PTET51.1.40.99757;ies_left_dist=0;ies_min_dist=0;ies_right_dist=0;junction_seq=ggtgagaaagagtgtTAggaagtttaaaaaat;read_names=J00121:27:H3GGKBBXX:5:2227:6857:24489,J00121:27:H3GGKBBXX:5:2214:26453:5517,J00121:27:H3GGKBBXX:5:2208:17949:42267,J00121:27:H3GGKBBXX:5:2202:4087:14590,J00121:27:H3GGKBBXX:5:1123:28361:13535,J00121:27:H3GGKBBXX:5:1124:21988:15152,J00121:27:H3GGKBBXX:5:1104:16336:42073,J00121:27:H3GGKBBXX:5:2126:23439:16999,J00121:27:H3GGKBBXX:5:1218:5507:17192,J00121:27:H3GGKBBXX:5:2124:26737:31189,J00121:27:H3GGKBBXX:5:1210:29041:28709,J00121:27:H3GGKBBXX:5:2116:14864:19689,J00121:27:H3GGKBBXX:5:1205:25652:23470,J00121:27:H3GGKBBXX:5:2209:5832:2176,J00121:27:H3GGKBBXX:5:1124:3447:10458,J00121:27:H3GGKBBXX:5:1111:6786:36323,J00121:27:H3GGKBBXX:5:1214:3325:46047,J00121:27:H3GGKBBXX:5:2114:25469:2017,J00121:27:H3GGKBBXX:5:1105:16234:30327,J00121:27:H3GGKBBXX:5:1212:21846:10862,J00121:27:H3GGKBBXX:5:2124:13748:3653,J00121:27:H3GGKBBXX:5:1214:25459:38504,J00121:27:H3GGKBBXX:5:2101:11221:42249,J00121:27:H3GGKBBXX:5:1206:16062:46873,J00121:27:H3GGKBBXX:5:1112:17026:36763,J00121:27:H3GGKBBXX:5:1218:30513:37730,J00121:27:H3GGKBBXX:5:2105:8420:7644,J00121:27:H3GGKBBXX:5:1114:29751:18616,J00121:27:H3GGKBBXX:5:2211:7415:29536,J00121:27:H3GGKBBXX:5:1207:13636:44464,J00121:27:H3GGKBBXX:5:1127:12043:6888,J00121:27:H3GGKBBXX:5:1226:23115:44886;sequence=TACAACTAAATATTTATATTTTTCATTTTATAAATAAGAGAGAATAAGAGTGTTGTAGACTG;start=104372;subtype=IES;support_ref=50;support_variant=32;type=IES;
scaffold51_40_with_IES	MILORD	internal_eliminated_sequence	109628	112622	.	.	.	ID=MILORD.40.109628.112622;Name=MILORD.40.109628.112622;bounded_by_ta=TRUE;common_boundary=None;end=112622;ies_id=IESPGM.PTET51.1.40.110420;ies_left_dist=5469;ies_min_dist=2502;ies_right_dist=2502;junction_seq=taaattaaactgtttTAataataaaattactt;read_names=J00121:27:H3GGKBBXX:5:1217:14894:14010;sequence=TATTTATAAAAATTAATCTAATTGAGACTTTTTATTAAAATTTGTAAATTATGATATTTAAATTAACAGTTATTTATTTTTACTCCAAATTAGATATATTTATGTACATAAACATGTTTTTCGTTAATCTCAGTTGTGCGAATTAAAAATTTAAAGAAAATCTGTGTTTTTAAATCATTAATATATTTTTTTCTAAAAACTCTTCTTTCCAAAAATAAATGAATAAATTTATTCAAGATAAAATCTATCAATCCTCACAGCATGAAGAAATTACATCATTAATCTATAAAATAACTGATCGGTAGACGAAATTTGCAGAACTTCATAATTAAGTTGAAGAAAGTATTCAAAAAGTAATAAATGTGAGTTAGAAATAATTTGAAAAAGTTATGAAAAGGAAATAGAAGGAATTCAGGTAAATTCTACAAGATCATGATGAAAGGATAAAAGAAATCACCTAGAAATATCATACTTCTTAAAATAACTAAATATAATACTAAAATCAAAAGAAATCAGAATATATACGGATCTTTGAGTCTCTGTATTATGAATATTAATAGTTTATAGCATTTTTCGATCATGACCAATAGGCTGAAAATAGTAATTATATTATTATGATCTATGAAATATTAACAGAGAGTTAGGTATTTCATGAAGACTAGAGATTGAATGAAACACTTCTAAATGAATATTTAAAGCAACATAAAATGAATAAGATATTATCTCTTCATGCATCTCTTAAGTTGATAATACCCCAATTATAAAAAGTTGAGGAAAACCTTTAATTATCAAAAATCAACAGCAAAAAAGGATAATATTTAAATATTCTTAATGAAAGGTTAAAAGCATTCATAGAAAATCTCAAATATGGTTTGAATTAATTGGATATGTTTTTATCTTAAATTCAAGAGAACAATCAAGTCCAAAAAGAATTAGATACTAGAATTCATTCAAATTTGATACTAATTAACTAATTATTAAAGAATCATCAAGATAGAAAAATGACTGAATACGAAGATTTAAATAAAACGAATGAGAATCTCATCAAAATTATTAATCGACTCTTAGATATTAATTATAAACTTAAATTATAGCAGAAATAGAATTATGAAGATGTGTAATAACTCATGGAATTGTACTACCTTTAAAATGATAAAGCACCTTCCTTATAGCCATTGTCTAGAAAGAGTACTATTAAAATAATTAAACCTATATCATATTAGCGAACTAGAATCTTCTCAGAAACAAAAAAAGAAGTTCATTTTGATTTATCTTCTCGAAATTCAGTAAAAGAGATGAATCTTGAATCACAAATCCTTTATCAATCTCCTCTTATTATTTAACCTCAAATAGTCAATCAACCTACTATAACAGATGTATCTCTCTTTAATTCTGGATAAAGCCTTAACAAAATCAAAACTTAAAAATATTGTGATAAACATTGGACTTCAAAACATCAAACTAATGTGGATAAAAAAACTGCCATTCCTATTAAATGTCAATGTCCTCCCTAGTGTTCATGCTAAGCTTTATTAATTATACATGTCCACACATGCAATAAACAATTGTATGTCAATTCTATAGGTCAGCTTCTATGCTAATAATGCCTTTTCACCTAAAACATATAGGACTATAGTTTCTACTGTCCTCACACAAGAACGAAAAATAAATTTAAATGTAGCAAAGATTTCCTAGAAGCATTTTGGTAACATATTAAAACTTTGACTATGAATTAATAAATTGTTGATTTTTGGAATCGCTTGTAAATAAGCTGTCAATAAATGTTTTAGGCAAATCCATTTTCTACATTAGAAATCCAAAATTCTATGAATTTTATTGCATTCTGTCCAAATTAATGTAAATGTAACCATAAATAGAGCAGATAAAAATATCATTTGTGCGAAAGCTAACTCTAAATAACATCTGATGGACTTGTTCATTGTAAAAAGTGTAATTTTAATGGGGATCCTAAGTAATATATTTGTTACTGTCCAGACACGAAAACATTCAATATTTATAGAAGTGGGGAGGAGTTTGTGTAGTCTTTAGATTTGATTCTTGAGGTAGGAAACTAATAGCAATAATAGCAATTACAAAACTAATTTATTCAATAGTTAAGATAAAAAATTCCTTTTATTTTATGGGAATGATAAACCTTACATTATTATTTTTATTATTTTTTATATAATAGACAATATTCTCTCTCTTTTCTTTCATAAAATTATCTTAATATAAATATATAACTATATATTTAAGTTTTGGATATCTTGTTTTAGTTTTTACAGAAGTATCATACCAATTAAGATCCTCAGTTTACTTGACAATAATATTCTATCATAATTTAAAAAGAGAATAATATTCAAATATTTGAATAAGTTTTAGTCTAGGCTATTGTATAATTTCCCCTTAGTTTTATGTTAATTAACAAGTATCCCATTAAATTATTAAATATTAAATTAATCTCTATCTAGGGTGAAATTAAGAATTTTATAAAATTGCAACATAATCATTTAGTAAATTTTGAGAATTTATTTATTTATTTATCTAGCATTCATAAATAGAAGATATTTACTATTTCAATTACTTCAAAAATAATTAGTTTTATTTTATTTATTCAAGAAAATTTCAAAACTTTTTTCTATAAATAACATTGATACTGAGAGAAATCTTCCACTATAGTTGTAATATTTTTTCCATTAATCAAGTAGCCAAACATCAGATATTAATATTAATACTAAATGCTAATTTTATGAAAAAAATCAATTACATAAAAATAATAATTAAAATGATAGAATTAAGAAAATTCAAATTCTATCATTTAAAAAACTTTAGTTTCTTCTTCCCAAATAAAGGTATTTTAATGAATGATTTTGATTAAATTAATTTAAGATTTGATATATTATTAGTCGTTTGATGTCTTACATTATTATTGGGATCTACATTAGTATTAATTTATTAATTTGTTTATGTTAAACTTATCAAAATAAAATCAAAA;start=109628;subtype=MAC;support_ref=123;support_variant=1;type=CRYPTIC;
scaffold51_40_with_IES	MILORD	internal_eliminated_sequence	109996	110015	.	.	.	ID=MILORD.40.109996.110015;Name=MILORD.40.109996.110015;bounded_by_ta=TRUE;common_boundary=None;end=110015;ies_id=IESPGM.PTET51.1.40.110420;ies_left_dist=5101;ies_min_dist=5101;ies_right_dist=5109;junction_seq=gtaataaatgtgagtTAtgaaaaggaaataga;read_names=J00121:27:H3GGKBBXX:5:2223:31385:25105;sequence=TAGAAATAATTTGAAAAAGT;start=109996;subtype=MAC;support_ref=115;support_variant=1;type=CRYPTIC;
scaffold51_40_with_IES	MILORD	internal_eliminated_sequence	114050	114054	.	.	.	ID=MILORD.40.114050.114054;Name=MILORD.40.114050.114054;bounded_by_ta=TRUE;common_boundary=None;end=114054;ies_id=IESPGM.PTET51.1.40.110420;ies_left_dist=1047;ies_min_dist=1047;ies_right_dist=1070;junction_seq=ttgatcgcttgacaaTAttttatagatattta;read_names=J00121:27:H3GGKBBXX:5:2216:6603:2668;sequence=TATTT;start=114050;subtype=MAC;support_ref=110;support_variant=1;type=CRYPTIC;
scaffold51_40_with_IES	MILORD	internal_eliminated_sequence	115097	115124	.	.	.	ID=MILORD.40.115097.115124;Name=MILORD.40.115097.115124;bounded_by_ta=TRUE;common_boundary=Both;end=115124;ies_id=IESPGM.PTET51.1.40.110420;ies_left_dist=0;ies_min_dist=0;ies_right_dist=0;junction_seq=cgttggaagcagattTAtataatccgatctta;read_names=J00121:27:H3GGKBBXX:5:1220:20953:19302,J00121:27:H3GGKBBXX:5:2119:20192:40139,J00121:27:H3GGKBBXX:5:1110:25946:36780,J00121:27:H3GGKBBXX:5:1104:11728:33914,J00121:27:H3GGKBBXX:5:2107:24018:35163,J00121:27:H3GGKBBXX:5:2109:8430:39594,J00121:27:H3GGKBBXX:5:1105:18588:18863,J00121:27:H3GGKBBXX:5:2225:20872:26863,J00121:27:H3GGKBBXX:5:1225:16498:32754,J00121:27:H3GGKBBXX:5:2113:22851:14221,J00121:27:H3GGKBBXX:5:1109:26839:6958,J00121:27:H3GGKBBXX:5:2120:29691:13869,J00121:27:H3GGKBBXX:5:2109:17229:6730,J00121:27:H3GGKBBXX:5:1215:27630:1297,J00121:27:H3GGKBBXX:5:1201:26890:12497,J00121:27:H3GGKBBXX:5:2215:2077:45713,J00121:27:H3GGKBBXX:5:1222:10379:25879,J00121:27:H3GGKBBXX:5:1123:12905:19144,J00121:27:H3GGKBBXX:5:2219:25317:16067,J00121:27:H3GGKBBXX:5:2217:29843:13289,J00121:27:H3GGKBBXX:5:1104:23236:47102,J00121:27:H3GGKBBXX:5:1104:22638:48772,J00121:27:H3GGKBBXX:5:1105:13149:36059,J00121:27:H3GGKBBXX:5:2118:20983:48227,J00121:27:H3GGKBBXX:5:1212:22130:40192,J00121:27:H3GGKBBXX:5:2111:5994:35655,J00121:27:H3GGKBBXX:5:1223:16782:9332,J00121:27:H3GGKBBXX:5:1119:5558:25193,J00121:27:H3GGKBBXX:5:2118:8562:37114,J00121:27:H3GGKBBXX:5:2201:9577:18476,J00121:27:H3GGKBBXX:5:1227:24322:6572,J00121:27:H3GGKBBXX:5:2220:29477:33193,J00121:27:H3GGKBBXX:5:2227:8846:28534,J00121:27:H3GGKBBXX:5:1221:18264:13728,J00121:27:H3GGKBBXX:5:1212:8745:33316,J00121:27:H3GGKBBXX:5:1107:24890:15785,J00121:27:H3GGKBBXX:5:1128:30492:45467,J00121:27:H3GGKBBXX:5:1225:21034:47295,J00121:27:H3GGKBBXX:5:1203:3518:5763,J00121:27:H3GGKBBXX:5:1120:8186:19021,J00121:27:H3GGKBBXX:5:2215:12763:48016,J00121:27:H3GGKBBXX:5:2210:21765:1543,J00121:27:H3GGKBBXX:5:2224:10105:35813,J00121:27:H3GGKBBXX:5:2126:20496:2193,J00121:27:H3GGKBBXX:5:2220:30249:21061,J00121:27:H3GGKBBXX:5:1124:22059:34829,J00121:27:H3GGKBBXX:5:1211:27052:14854,J00121:27:H3GGKBBXX:5:1210:3620:33264,J00121:27:H3GGKBBXX:5:2107:9973:7908;sequence=TATAAAGAAAATCAATTATAATGTACTA;start=115097;subtype=IES;support_ref=21;support_variant=49;type=IES;
scaffold51_40_with_IES	MILORD	internal_eliminated_sequence	116213	116301	.	.	.	ID=MILORD.40.116213.116301;Name=MILORD.40.116213.116301;bounded_by_ta=TRUE;common_boundary=Both;end=116301;ies_id=IESPGM.PTET51.1.40.111508;ies_left_dist=0;ies_min_dist=0;ies_right_dist=0;junction_seq=ttaaattttgtatatTAtatatatctttattt;read_names=J00121:27:H3GGKBBXX:5:2202:22709:12497,J00121:27:H3GGKBBXX:5:2219:18254:36745,J00121:27:H3GGKBBXX:5:2202:23328:16348,J00121:27:H3GGKBBXX:5:2224:19096:18757,J00121:27:H3GGKBBXX:5:2126:2199:9455,J00121:27:H3GGKBBXX:5:1102:12784:47876,J00121:27:H3GGKBBXX:5:1223:16396:22274,J00121:27:H3GGKBBXX:5:1210:3549:34090,J00121:27:H3GGKBBXX:5:1113:16305:11425,J00121:27:H3GGKBBXX:5:1114:9019:5974,J00121:27:H3GGKBBXX:5:1108:15168:5622,J00121:27:H3GGKBBXX:5:1203:29244:24349,J00121:27:H3GGKBBXX:5:1120:8369:6536;sequence=TATAGTCTCTTTAAATTTGATATTTTATTGTAGATTACAACTGCATCAAAATAACCTATGAAAAATCAAAAAGTAATTATAATCAATTA;start=116213;subtype=IES;support_ref=4;support_variant=13;type=IES;
scaffold51_40_with_IES	MILORD	internal_eliminated_sequence	116213	116299	.	.	.	ID=MILORD.40.116213.116299;Name=MILORD.40.116213.116299;bounded_by_ta=TRUE;common_boundary=LEFT;end=116299;ies_id=IESPGM.PTET51.1.40.111508;ies_left_dist=0;ies_min_dist=0;ies_right_dist=2;junction_seq=ttaaattttgtatatTAtatatatatctttat;read_names=J00121:27:H3GGKBBXX:5:1126:16001:26512;sequence=TATAGTCTCTTTAAATTTGATATTTTATTGTAGATTACAACTGCATCAAAATAACCTATGAAAAATCAAAAAGTAATTATAATCAAT;start=116213;subtype=PARTIAL_INTERNAL;support_ref=2;support_variant=1;type=ALTERNATIVE;
scaffold51_40_with_IES	MILORD	internal_eliminated_sequence	116213	116242	.	.	.	ID=MILORD.40.116213.116242;Name=MILORD.40.116213.116242;bounded_by_ta=TRUE;common_boundary=LEFT;end=116242;ies_id=IESPGM.PTET51.1.40.111508;ies_left_dist=0;ies_min_dist=0;ies_right_dist=59;junction_seq=ttaaattttgtatatTAgattacaactgcatc;read_names=J00121:27:H3GGKBBXX:5:1213:15371:29747;sequence=TATAGTCTCTTTAAATTTGATATTTTATTG;start=116213;subtype=PARTIAL_INTERNAL;support_ref=2;support_variant=1;type=ALTERNATIVE;
scaffold51_40_with_IES	MILORD	internal_eliminated_sequence	116213	116291	.	.	.	ID=MILORD.40.116213.116291;Name=MILORD.40.116213.116291;bounded_by_ta=TRUE;common_boundary=LEFT;end=116291;ies_id=IESPGM.PTET51.1.40.111508;ies_left_dist=0;ies_min_dist=0;ies_right_dist=10;junction_seq=ttaaattttgtatatTAatcaattatatatat;read_names=J00121:27:H3GGKBBXX:5:1128:5994:45678,J00121:27:H3GGKBBXX:5:2228:11464:32789;sequence=TATAGTCTCTTTAAATTTGATATTTTATTGTAGATTACAACTGCATCAAAATAACCTATGAAAAATCAAAAAGTAATTA;start=116213;subtype=PARTIAL_INTERNAL;support_ref=4;support_variant=2;type=ALTERNATIVE;
scaffold51_40_with_IES	MILORD	internal_eliminated_sequence	118116	118209	.	.	.	ID=MILORD.40.118116.118209;Name=MILORD.40.118116.118209;bounded_by_ta=TRUE;common_boundary=RIGHT;end=118209;ies_id=IESPGM.PTET51.1.40.113388;ies_left_dist=66;ies_min_dist=0;ies_right_dist=0;junction_seq=cataccttccatctcTActttattataagttt;read_names=J00121:27:H3GGKBBXX:5:1108:27996:30415;sequence=TAGAGAAGAAGCTTCGCTGTTTTCTTGATTCTCAACCTCAACTTTGATTTCCTCATTGTTATGTTGTATAAACCAATATTGAACTTATGATCTA;start=118116;subtype=PARTIAL_EXTERNAL;support_ref=39;support_variant=1;type=ALTERNATIVE;
scaffold51_40_with_IES	MILORD	internal_eliminated_sequence	118182	118219	.	.	.	ID=MILORD.40.118182.118219;Name=MILORD.40.118182.118219;bounded_by_ta=TRUE;common_boundary=LEFT;end=118219;ies_id=IESPGM.PTET51.1.40.113388;ies_left_dist=0;ies_min_dist=0;ies_right_dist=-10;junction_seq=ctcattgttatgttgTAagtttcatattttgt;read_names=J00121:27:H3GGKBBXX:5:1117:31406:6712,J00121:27:H3GGKBBXX:5:1119:20608:22397,J00121:27:H3GGKBBXX:5:1113:13920:39647;sequence=TATAAACCAATATTGAACTTATGATCTATACTTTATTA;start=118182;subtype=PARTIAL_EXTERNAL;support_ref=0;support_variant=3;type=ALTERNATIVE;
scaffold51_40_with_IES	MILORD	internal_eliminated_sequence	118182	118209	.	.	.	ID=MILORD.40.118182.118209;Name=MILORD.40.118182.118209;bounded_by_ta=TRUE;common_boundary=Both;end=118209;ies_id=IESPGM.PTET51.1.40.113388;ies_left_dist=0;ies_min_dist=0;ies_right_dist=0;junction_seq=ctcattgttatgttgTActttattataagttt;read_names=J00121:27:H3GGKBBXX:5:1112:23389:32314,J00121:27:H3GGKBBXX:5:1113:26484:44746,J00121:27:H3GGKBBXX:5:2120:11556:7134,J00121:27:H3GGKBBXX:5:2122:19938:31294,J00121:27:H3GGKBBXX:5:1210:14407:26564,J00121:27:H3GGKBBXX:5:2123:6492:21817,J00121:27:H3GGKBBXX:5:1211:18822:37027,J00121:27:H3GGKBBXX:5:2219:2767:6607,J00121:27:H3GGKBBXX:5:1120:6390:12919,J00121:27:H3GGKBBXX:5:1217:13778:11899,J00121:27:H3GGKBBXX:5:2115:4716:30556,J00121:27:H3GGKBBXX:5:1114:27326:3266,J00121:27:H3GGKBBXX:5:1218:6126:27936,J00121:27:H3GGKBBXX:5:1124:26240:3952,J00121:27:H3GGKBBXX:5:2220:29193:8330,J00121:27:H3GGKBBXX:5:1111:28036:5165,J00121:27:H3GGKBBXX:5:2201:13565:21307,J00121:27:H3GGKBBXX:5:1226:17137:41211,J00121:27:H3GGKBBXX:5:2115:2138:48350,J00121:27:H3GGKBBXX:5:1116:8887:9227,J00121:27:H3GGKBBXX:5:1211:22648:47559,J00121:27:H3GGKBBXX:5:1214:6106:8101,J00121:27:H3GGKBBXX:5:2107:21907:28903;sequence=TATAAACCAATATTGAACTTATGATCTA;start=118182;subtype=IES;support_ref=0;support_variant=23;type=IES;
scaffold51_40_with_IES	MILORD	internal_eliminated_sequence	118247	118305	.	.	.	ID=MILORD.40.118247.118305;Name=MILORD.40.118247.118305;bounded_by_ta=TRUE;common_boundary=Both;end=118305;ies_id=IESPGM.PTET51.1.40.113425;ies_left_dist=0;ies_min_dist=0;ies_right_dist=0;junction_seq=tttgtgatatattgcTAtctctcctatgatct;read_names=J00121:27:H3GGKBBXX:5:1105:20933:6572,J00121:27:H3GGKBBXX:5:1207:4584:42108;sequence=TATTGTTCGCTTAAAATTTAAATCCAAAAACTCTGTAATTATCCTATTCATTTCAAGGA;start=118247;subtype=IES;support_ref=11;support_variant=2;type=IES;
scaffold51_40_with_IES	MILORD	internal_eliminated_sequence	119664	119777	.	.	.	ID=MILORD.40.119664.119777;Name=MILORD.40.119664.119777;bounded_by_ta=TRUE;common_boundary=LEFT;end=119777;ies_id=IESPGM.PTET51.1.40.114783;ies_left_dist=0;ies_min_dist=0;ies_right_dist=25;junction_seq=tatggaggtccatgtTAcaatatcatatcttt;read_names=J00121:27:H3GGKBBXX:5:2122:29812:42003;sequence=TACAATTGATAACATAATATTTCGTAGAGTCTAATATAAATAAATCAATTTAAATTAAGTAGGCAATAAGGAATTAAAGTGTTCATTTTCAATAATCCACATTATTTTATAAAA;start=119664;subtype=PARTIAL_INTERNAL;support_ref=1;support_variant=1;type=ALTERNATIVE;
scaffold51_40_with_IES	MILORD	internal_eliminated_sequence	119664	119793	.	.	.	ID=MILORD.40.119664.119793;Name=MILORD.40.119664.119793;bounded_by_ta=TRUE;common_boundary=LEFT;end=119793;ies_id=IESPGM.PTET51.1.40.114783;ies_left_dist=0;ies_min_dist=0;ies_right_dist=9;junction_seq=tatggaggtccatgtTActaagtgtattagag;read_names=J00121:27:H3GGKBBXX:5:1105:3945:14168,J00121:27:H3GGKBBXX:5:2201:11769:18933,J00121:27:H3GGKBBXX:5:1202:22272:18353;sequence=TACAATTGATAACATAATATTTCGTAGAGTCTAATATAAATAAATCAATTTAAATTAAGTAGGCAATAAGGAATTAAAGTGTTCATTTTCAATAATCCACATTATTTTATAAAATACAATATCATATCTT;start=119664;subtype=PARTIAL_INTERNAL;support_ref=2;support_variant=3;type=ALTERNATIVE;
scaffold51_40_with_IES	MILORD	internal_eliminated_sequence	119664	119802	.	.	.	ID=MILORD.40.119664.119802;Name=MILORD.40.119664.119802;bounded_by_ta=TRUE;common_boundary=Both;end=119802;ies_id=IESPGM.PTET51.1.40.114783;ies_left_dist=0;ies_min_dist=0;ies_right_dist=0;junction_seq=tatggaggtccatgtTAttagagtaaatccaa;read_names=J00121:27:H3GGKBBXX:5:1118:24556:35215,J00121:27:H3GGKBBXX:5:1116:23175:17139,J00121:27:H3GGKBBXX:5:2103:27539:35743,J00121:27:H3GGKBBXX:5:1212:15097:22977,J00121:27:H3GGKBBXX:5:2226:27397:44394,J00121:27:H3GGKBBXX:5:1114:23835:1261,J00121:27:H3GGKBBXX:5:1219:27428:22116,J00121:27:H3GGKBBXX:5:1207:18345:36517,J00121:27:H3GGKBBXX:5:1209:30472:37906,J00121:27:H3GGKBBXX:5:1121:22942:39383,J00121:27:H3GGKBBXX:5:1111:15493:30732,J00121:27:H3GGKBBXX:5:1123:5315:24630,J00121:27:H3GGKBBXX:5:2207:4797:3899,J00121:27:H3GGKBBXX:5:1125:9922:10387,J00121:27:H3GGKBBXX:5:1219:25256:38504,J00121:27:H3GGKBBXX:5:1126:22861:46873,J00121:27:H3GGKBBXX:5:1202:31162:2527,J00121:27:H3GGKBBXX:5:2220:21359:34424,J00121:27:H3GGKBBXX:5:2210:23378:2439,J00121:27:H3GGKBBXX:5:2115:9151:11899,J00121:27:H3GGKBBXX:5:1111:30228:3899,J00121:27:H3GGKBBXX:5:2203:15940:13957,J00121:27:H3GGKBBXX:5:1128:26869:38381,J00121:27:H3GGKBBXX:5:1224:7811:5042,J00121:27:H3GGKBBXX:5:2228:17178:26230,J00121:27:H3GGKBBXX:5:2124:5386:25351,J00121:27:H3GGKBBXX:5:1226:9881:5675,J00121:27:H3GGKBBXX:5:1224:8105:5200,J00121:27:H3GGKBBXX:5:1122:7872:46293,J00121:27:H3GGKBBXX:5:1117:17056:40789,J00121:27:H3GGKBBXX:5:1203:3945:20639,J00121:27:H3GGKBBXX:5:1128:26575:38398,J00121:27:H3GGKBBXX:5:2115:24424:26195,J00121:27:H3GGKBBXX:5:1202:16884:15662,J00121:27:H3GGKBBXX:5:1109:17949:7978;sequence=TACAATTGATAACATAATATTTCGTAGAGTCTAATATAAATAAATCAATTTAAATTAAGTAGGCAATAAGGAATTAAAGTGTTCATTTTCAATAATCCACATTATTTTATAAAATACAATATCATATCTTTACTAAGTG;start=119664;subtype=IES;support_ref=2;support_variant=35;type=IES;
scaffold51_40_with_IES	MILORD	internal_eliminated_sequence	119673	119802	.	.	.	ID=MILORD.40.119673.119802;Name=MILORD.40.119673.119802;bounded_by_ta=TRUE;common_boundary=RIGHT;end=119802;ies_id=IESPGM.PTET51.1.40.114783;ies_left_dist=-9;ies_min_dist=0;ies_right_dist=0;junction_seq=ccatgttacaattgaTAttagagtaaatccaa;read_names=J00121:27:H3GGKBBXX:5:2218:3650:46821;sequence=TAACATAATATTTCGTAGAGTCTAATATAAATAAATCAATTTAAATTAAGTAGGCAATAAGGAATTAAAGTGTTCATTTTCAATAATCCACATTATTTTATAAAATACAATATCATATCTTTACTAAGTG;start=119673;subtype=PARTIAL_INTERNAL;support_ref=0;support_variant=1;type=ALTERNATIVE;
scaffold51_40_with_IES	MILORD	internal_eliminated_sequence	120970	120998	.	.	.	ID=MILORD.40.120970.120998;Name=MILORD.40.120970.120998;bounded_by_ta=TRUE;common_boundary=None;end=120998;ies_id=IESPGM.PTET51.1.40.116280;ies_left_dist=330;ies_min_dist=330;ies_right_dist=368;junction_seq=atttgtgatctatacTAatatcatcctagaag;read_names=J00121:27:H3GGKBBXX:5:2225:31507:4919;sequence=TATCATCAAATCAAAGGATCAATAAACTA;start=120970;subtype=MAC;support_ref=100;support_variant=1;type=CRYPTIC;
scaffold51_40_with_IES	MILORD	internal_eliminated_sequence	121300	121361	.	.	.	ID=MILORD.40.121300.121361;Name=MILORD.40.121300.121361;bounded_by_ta=TRUE;common_boundary=LEFT;end=121361;ies_id=IESPGM.PTET51.1.40.116280;ies_left_dist=0;ies_min_dist=0;ies_right_dist=5;junction_seq=atgagctaacctatcTAttgtacaacctaaac;read_names=J00121:27:H3GGKBBXX:5:2221:18812:9895;sequence=TACTGCCAATTCATTTCTTTTTTTTCTTTACTTTTAGTTATTAAAAATATTTACAATTAATC;start=121300;subtype=PARTIAL_INTERNAL;support_ref=1;support_variant=1;type=ALTERNATIVE;
scaffold51_40_with_IES	MILORD	internal_eliminated_sequence	121300	121366	.	.	.	ID=MILORD.40.121300.121366;Name=MILORD.40.121300.121366;bounded_by_ta=TRUE;common_boundary=Both;end=121366;ies_id=IESPGM.PTET51.1.40.116280;ies_left_dist=0;ies_min_dist=0;ies_right_dist=0;junction_seq=atgagctaacctatcTAcaacctaaacctcct;read_names=J00121:27:H3GGKBBXX:5:1124:28655:35391,J00121:27:H3GGKBBXX:5:2115:31659:10000,J00121:27:H3GGKBBXX:5:1203:19126:27215,J00121:27:H3GGKBBXX:5:1125:12611:14203,J00121:27:H3GGKBBXX:5:2206:29143:8875,J00121:27:H3GGKBBXX:5:1206:6542:16700,J00121:27:H3GGKBBXX:5:2205:25438:23311,J00121:27:H3GGKBBXX:5:1119:26646:33809,J00121:27:H3GGKBBXX:5:1112:22627:33668,J00121:27:H3GGKBBXX:5:2101:30127:44166,J00121:27:H3GGKBBXX:5:2114:2077:4426,J00121:27:H3GGKBBXX:5:1119:14468:15240,J00121:27:H3GGKBBXX:5:2124:28402:22678,J00121:27:H3GGKBBXX:5:1106:20364:31716,J00121:27:H3GGKBBXX:5:1109:10307:25931,J00121:27:H3GGKBBXX:5:1225:4432:33334,J00121:27:H3GGKBBXX:5:1227:25469:38451,J00121:27:H3GGKBBXX:5:2215:12763:10598;sequence=TACTGCCAATTCATTTCTTTTTTTTCTTTACTTTTAGTTATTAAAAATATTTACAATTAATCTATTG;start=121300;subtype=IES;support_ref=2;support_variant=18;type=IES;
scaffold51_40_with_IES	MILORD	internal_eliminated_sequence	123786	123911	.	.	.	ID=MILORD.40.123786.123911;Name=MILORD.40.123786.123911;bounded_by_ta=TRUE;common_boundary=LEFT;end=123911;ies_id=IESPGM.PTET51.1.40.118699;ies_left_dist=0;ies_min_dist=0;ies_right_dist=10;junction_seq=accccccattactgaTAaacagctatattaag;read_names=J00121:27:H3GGKBBXX:5:2213:3894:27690;sequence=TATAGTCACATAATTAGTGGTCTAATATTTTTAATCGATAATTTAAATTTAATAATAAATTTATTGGAATTTTTTAAATATAATAAAATTGAAAAAGCTTAATTATTCAAAATAGAAAAACCATAA;start=123786;subtype=PARTIAL_INTERNAL;support_ref=1;support_variant=1;type=ALTERNATIVE;
scaffold51_40_with_IES	MILORD	internal_eliminated_sequence	123786	123924	.	.	.	ID=MILORD.40.123786.123924;Name=MILORD.40.123786.123924;bounded_by_ta=TRUE;common_boundary=LEFT;end=123924;ies_id=IESPGM.PTET51.1.40.118699;ies_left_dist=0;ies_min_dist=0;ies_right_dist=-3;junction_seq=accccccattactgaTAagccactctttgata;read_names=J00121:27:H3GGKBBXX:5:1115:11332:13464;sequence=TATAGTCACATAATTAGTGGTCTAATATTTTTAATCGATAATTTAAATTTAATAATAAATTTATTGGAATTTTTTAAATATAATAAAATTGAAAAAGCTTAATTATTCAAAATAGAAAAACCATAATAAACAGCTATAT;start=123786;subtype=PARTIAL_EXTERNAL;support_ref=1;support_variant=1;type=ALTERNATIVE;
scaffold51_40_with_IES	MILORD	internal_eliminated_sequence	123786	123921	.	.	.	ID=MILORD.40.123786.123921;Name=MILORD.40.123786.123921;bounded_by_ta=TRUE;common_boundary=Both;end=123921;ies_id=IESPGM.PTET51.1.40.118699;ies_left_dist=0;ies_min_dist=0;ies_right_dist=0;junction_seq=accccccattactgaTAttaagccactctttg;read_names=J00121:27:H3GGKBBXX:5:2209:28625:43427,J00121:27:H3GGKBBXX:5:2218:29701:25984,J00121:27:H3GGKBBXX:5:1206:12794:32806,J00121:27:H3GGKBBXX:5:1102:12276:42073,J00121:27:H3GGKBBXX:5:2226:8044:30872,J00121:27:H3GGKBBXX:5:1102:22059:17245,J00121:27:H3GGKBBXX:5:1219:22729:6554,J00121:27:H3GGKBBXX:5:1111:5528:8646,J00121:27:H3GGKBBXX:5:2117:10338:22819,J00121:27:H3GGKBBXX:5:1223:15047:2211,J00121:27:H3GGKBBXX:5:1205:20517:40174,J00121:27:H3GGKBBXX:5:1219:24992:24120,J00121:27:H3GGKBBXX:5:2110:8998:5552,J00121:27:H3GGKBBXX:5:2112:16538:30433,J00121:27:H3GGKBBXX:5:1122:32004:5323,J00121:27:H3GGKBBXX:5:2108:18365:35813;sequence=TATAGTCACATAATTAGTGGTCTAATATTTTTAATCGATAATTTAAATTTAATAATAAATTTATTGGAATTTTTTAAATATAATAAAATTGAAAAAGCTTAATTATTCAAAATAGAAAAACCATAATAAACAGCTA;start=123786;subtype=IES;support_ref=2;support_variant=16;type=IES;
scaffold51_40_with_IES	MILORD	internal_eliminated_sequence	124219	124242	.	.	.	ID=MILORD.40.124219.124242;Name=MILORD.40.124219.124242;bounded_by_ta=TRUE;common_boundary=LEFT;end=124242;ies_id=IESPGM.PTET51.1.40.118996;ies_left_dist=0;ies_min_dist=0;ies_right_dist=5;junction_seq=atcactagtttttggTActgtatcaaatatcc;read_names=J00121:27:H3GGKBBXX:5:1127:23165:11143;sequence=TATAGTTAAACACTCTCTATATAA;start=124219;subtype=PARTIAL_INTERNAL;support_ref=1;support_variant=1;type=ALTERNATIVE;
scaffold51_40_with_IES	MILORD	internal_eliminated_sequence	124219	124247	.	.	.	ID=MILORD.40.124219.124247;Name=MILORD.40.124219.124247;bounded_by_ta=TRUE;common_boundary=Both;end=124247;ies_id=IESPGM.PTET51.1.40.118996;ies_left_dist=0;ies_min_dist=0;ies_right_dist=0;junction_seq=atcactagtttttggTAtcaaatatccccaat;read_names=J00121:27:H3GGKBBXX:5:1218:4858:14203,J00121:27:H3GGKBBXX:5:1102:5386:5341,J00121:27:H3GGKBBXX:5:2218:31061:10968,J00121:27:H3GGKBBXX:5:1204:25763:11143,J00121:27:H3GGKBBXX:5:2109:17908:40016,J00121:27:H3GGKBBXX:5:2228:20303:41141,J00121:27:H3GGKBBXX:5:2217:22455:36851,J00121:27:H3GGKBBXX:5:1106:24931:18142,J00121:27:H3GGKBBXX:5:1227:22343:5323,J00121:27:H3GGKBBXX:5:1109:23186:43216,J00121:27:H3GGKBBXX:5:2223:23439:45484,J00121:27:H3GGKBBXX:5:1220:22780:27848,J00121:27:H3GGKBBXX:5:1222:28615:11231,J00121:27:H3GGKBBXX:5:2221:32035:41985,J00121:27:H3GGKBBXX:5:1128:8247:3371,J00121:27:H3GGKBBXX:5:1109:18335:12445,J00121:27:H3GGKBBXX:5:2103:26118:39787,J00121:27:H3GGKBBXX:5:2110:18436:14308;sequence=TATAGTTAAACACTCTCTATATAATACTG;start=124219;subtype=IES;support_ref=3;support_variant=18;type=IES;
scaffold51_40_with_IES	MILORD	internal_eliminated_sequence	126787	126830	.	.	.	ID=MILORD.40.126787.126830;Name=MILORD.40.126787.126830;bounded_by_ta=TRUE;common_boundary=LEFT;end=126830;ies_id=IESPGM.PTET51.1.40.121535;ies_left_dist=0;ies_min_dist=0;ies_right_dist=23;junction_seq=attcaatagttgtccTAaacagctcttcttat;read_names=J00121:27:H3GGKBBXX:5:1212:6735:19882,J00121:27:H3GGKBBXX:5:1208:10653:21043;sequence=TACAGTAGGATTATTAAACATAATAATAATCAGTATCTTTATTA;start=126787;subtype=PARTIAL_INTERNAL;support_ref=34;support_variant=2;type=ALTERNATIVE;
scaffold51_40_with_IES	MILORD	internal_eliminated_sequence	126787	126853	.	.	.	ID=MILORD.40.126787.126853;Name=MILORD.40.126787.126853;bounded_by_ta=TRUE;common_boundary=Both;end=126853;ies_id=IESPGM.PTET51.1.40.121535;ies_left_dist=0;ies_min_dist=0;ies_right_dist=0;junction_seq=attcaatagttgtccTActttaaacgatttct;read_names=J00121:27:H3GGKBBXX:5:1118:21602:17333,J00121:27:H3GGKBBXX:5:1126:26717:16313,J00121:27:H3GGKBBXX:5:1122:19400:21430,J00121:27:H3GGKBBXX:5:2111:29447:7539,J00121:27:H3GGKBBXX:5:1219:19299:45695,J00121:27:H3GGKBBXX:5:2117:10358:42020,J00121:27:H3GGKBBXX:5:1113:29731:40350,J00121:27:H3GGKBBXX:5:1216:10653:15838,J00121:27:H3GGKBBXX:5:1216:10318:15504,J00121:27:H3GGKBBXX:5:1125:27762:8523,J00121:27:H3GGKBBXX:5:1216:22150:25246,J00121:27:H3GGKBBXX:5:2211:21866:3829,J00121:27:H3GGKBBXX:5:1126:6908:39242,J00121:27:H3GGKBBXX:5:1118:7405:31066,J00121:27:H3GGKBBXX:5:1219:9181:19654,J00121:27:H3GGKBBXX:5:1212:19441:35391,J00121:27:H3GGKBBXX:5:1118:21186:29202,J00121:27:H3GGKBBXX:5:2102:26991:46188,J00121:27:H3GGKBBXX:5:1228:27935:47682,J00121:27:H3GGKBBXX:5:2220:13667:36816,J00121:27:H3GGKBBXX:5:2207:23805:16436,J00121:27:H3GGKBBXX:5:1128:28919:28498,J00121:27:H3GGKBBXX:5:1204:14539:23768,J00121:27:H3GGKBBXX:5:1117:17350:25052;sequence=TACAGTAGGATTATTAAACATAATAATAATCAGTATCTTTATTATAAACAGCTCTTCTTATTTATTG;start=126787;subtype=IES;support_ref=34;support_variant=24;type=IES;
scaffold51_40_with_IES	MILORD	internal_eliminated_sequence	127766	127793	.	.	.	ID=MILORD.40.127766.127793;Name=MILORD.40.127766.127793;bounded_by_ta=TRUE;common_boundary=RIGHT;end=127793;ies_id=IESPGM.PTET51.1.40.122449;ies_left_dist=2;ies_min_dist=0;ies_right_dist=0;junction_seq=agggttgaacttaaaTAcaaaatatattcttg;read_names=J00121:27:H3GGKBBXX:5:1102:6147:33457,J00121:27:H3GGKBBXX:5:1213:25743:41563,J00121:27:H3GGKBBXX:5:1218:23043:30556;sequence=TATATAGTTGGATAAAGAGATTAATTTA;start=127766;subtype=PARTIAL_EXTERNAL;support_ref=8;support_variant=3;type=ALTERNATIVE;
scaffold51_40_with_IES	MILORD	internal_eliminated_sequence	127768	127793	.	.	.	ID=MILORD.40.127768.127793;Name=MILORD.40.127768.127793;bounded_by_ta=TRUE;common_boundary=Both;end=127793;ies_id=IESPGM.PTET51.1.40.122449;ies_left_dist=0;ies_min_dist=0;ies_right_dist=0;junction_seq=ggttgaacttaaataTAcaaaatatattcttg;read_names=J00121:27:H3GGKBBXX:5:2211:10033:39629,J00121:27:H3GGKBBXX:5:1122:16650:38328,J00121:27:H3GGKBBXX:5:1101:19563:47383,J00121:27:H3GGKBBXX:5:2220:26849:5534,J00121:27:H3GGKBBXX:5:1210:11495:20463,J00121:27:H3GGKBBXX:5:1120:28026:48087,J00121:27:H3GGKBBXX:5:1122:8694:10194,J00121:27:H3GGKBBXX:5:2101:14204:10493,J00121:27:H3GGKBBXX:5:1214:6055:9139,J00121:27:H3GGKBBXX:5:1123:18274:8998,J00121:27:H3GGKBBXX:5:2122:32187:22485,J00121:27:H3GGKBBXX:5:1223:6674:8172,J00121:27:H3GGKBBXX:5:1109:13250:41299,J00121:27:H3GGKBBXX:5:2228:12165:13148,J00121:27:H3GGKBBXX:5:2226:5649:45396,J00121:27:H3GGKBBXX:5:1214:27661:33422,J00121:27:H3GGKBBXX:5:2119:13271:27479,J00121:27:H3GGKBBXX:5:2224:11657:18564;sequence=TATAGTTGGATAAAGAGATTAATTTA;start=127768;subtype=IES;support_ref=6;support_variant=18;type=IES;
scaffold51_40_with_IES	MILORD	internal_eliminated_sequence	128935	128980	.	.	.	ID=MILORD.40.128935.128980;Name=MILORD.40.128935.128980;bounded_by_ta=TRUE;common_boundary=LEFT;end=128980;ies_id=IESPGM.PTET51.1.40.123590;ies_left_dist=0;ies_min_dist=0;ies_right_dist=29;junction_seq=attttatcttttttaTAgtaatacaaaatttg;read_names=J00121:27:H3GGKBBXX:5:2223:15026:39101;sequence=TACAGTTACCTTGATATTTAATTAAATTTCTGAGTAAACTTAAAAG;start=128935;subtype=PARTIAL_INTERNAL;support_ref=15;support_variant=1;type=ALTERNATIVE;
scaffold51_40_with_IES	MILORD	internal_eliminated_sequence	128935	129009	.	.	.	ID=MILORD.40.128935.129009;Name=MILORD.40.128935.129009;bounded_by_ta=TRUE;common_boundary=Both;end=129009;ies_id=IESPGM.PTET51.1.40.123590;ies_left_dist=0;ies_min_dist=0;ies_right_dist=0;junction_seq=attttatcttttttaTAtttgttaaatcagat;read_names=J00121:27:H3GGKBBXX:5:2223:8329:28481,J00121:27:H3GGKBBXX:5:1101:6431:1912,J00121:27:H3GGKBBXX:5:2213:27590:38679,J00121:27:H3GGKBBXX:5:2113:4990:39858,J00121:27:H3GGKBBXX:5:1108:5315:47067,J00121:27:H3GGKBBXX:5:1119:29102:20515,J00121:27:H3GGKBBXX:5:2217:28392:29378,J00121:27:H3GGKBBXX:5:2128:27255:36270,J00121:27:H3GGKBBXX:5:2207:29214:26160,J00121:27:H3GGKBBXX:5:2118:31984:23364,J00121:27:H3GGKBBXX:5:1210:4685:19249,J00121:27:H3GGKBBXX:5:1215:7395:35409,J00121:27:H3GGKBBXX:5:2205:27986:27021,J00121:27:H3GGKBBXX:5:2201:12083:24155,J00121:27:H3GGKBBXX:5:1221:24769:28481,J00121:27:H3GGKBBXX:5:1228:27620:18687,J00121:27:H3GGKBBXX:5:1120:11941:18951,J00121:27:H3GGKBBXX:5:2226:9810:43955,J00121:27:H3GGKBBXX:5:1115:23115:7187,J00121:27:H3GGKBBXX:5:2102:16386:43322,J00121:27:H3GGKBBXX:5:1119:31264:24190,J00121:27:H3GGKBBXX:5:1116:4330:33615,J00121:27:H3GGKBBXX:5:2210:10480:10721,J00121:27:H3GGKBBXX:5:2201:23460:48649,J00121:27:H3GGKBBXX:5:1212:12347:16594,J00121:27:H3GGKBBXX:5:1113:5355:30292,J00121:27:H3GGKBBXX:5:2226:8186:40543,J00121:27:H3GGKBBXX:5:2228:12094:37994,J00121:27:H3GGKBBXX:5:1226:22039:38873,J00121:27:H3GGKBBXX:5:2209:17401:40121,J00121:27:H3GGKBBXX:5:1205:5710:28938,J00121:27:H3GGKBBXX:5:2112:28737:48438,J00121:27:H3GGKBBXX:5:1205:5497:26107,J00121:27:H3GGKBBXX:5:2202:29924:46487,J00121:27:H3GGKBBXX:5:1123:8349:25527,J00121:27:H3GGKBBXX:5:2202:24718:33387,J00121:27:H3GGKBBXX:5:1128:17178:35550,J00121:27:H3GGKBBXX:5:1120:18426:21711,J00121:27:H3GGKBBXX:5:1106:5396:32894,J00121:27:H3GGKBBXX:5:1106:26920:48772,J00121:27:H3GGKBBXX:5:2213:1935:5868,J00121:27:H3GGKBBXX:5:1228:26149:43251,J00121:27:H3GGKBBXX:5:2213:25175:14308,J00121:27:H3GGKBBXX:5:1127:27793:30310,J00121:27:H3GGKBBXX:5:2210:11038:3108,J00121:27:H3GGKBBXX:5:1120:6461:29325,J00121:27:H3GGKBBXX:5:2124:27285:18353,J00121:27:H3GGKBBXX:5:1112:25712:16401,J00121:27:H3GGKBBXX:5:2205:8115:28323,J00121:27:H3GGKBBXX:5:2112:28168:49247,J00121:27:H3GGKBBXX:5:1205:1225:29430,J00121:27:H3GGKBBXX:5:1124:4219:9051,J00121:27:H3GGKBBXX:5:1106:10937:48087,J00121:27:H3GGKBBXX:5:1106:30056:16647,J00121:27:H3GGKBBXX:5:1213:3813:24173,J00121:27:H3GGKBBXX:5:1101:8613:15399,J00121:27:H3GGKBBXX:5:2105:7699:6607,J00121:27:H3GGKBBXX:5:1120:25997:8418,J00121:27:H3GGKBBXX:5:2106:11738:25105;sequence=TACAGTTACCTTGATATTTAATTAAATTTCTGAGTAAACTTAAAAGTAGTAATACAAAATTTGATGAAATGTCTA;start=128935;subtype=IES;support_ref=30;support_variant=59;type=IES;
scaffold51_40_with_IES	MILORD	internal_eliminated_sequence	128941	129009	.	.	.	ID=MILORD.40.128941.129009;Name=MILORD.40.128941.129009;bounded_by_ta=TRUE;common_boundary=RIGHT;end=129009;ies_id=IESPGM.PTET51.1.40.123590;ies_left_dist=-6;ies_min_dist=0;ies_right_dist=0;junction_seq=tcttttttatacagtTAtttgttaaatcagat;read_names=J00121:27:H3GGKBBXX:5:1125:24048:38873,J00121:27:H3GGKBBXX:5:1104:8877:3266,J00121:27:H3GGKBBXX:5:1111:16620:1736;sequence=TACCTTGATATTTAATTAAATTTCTGAGTAAACTTAAAAGTAGTAATACAAAATTTGATGAAATGTCTA;start=128941;subtype=PARTIAL_INTERNAL;support_ref=14;support_variant=3;type=ALTERNATIVE;
scaffold51_40_with_IES	MILORD	internal_eliminated_sequence	129571	129628	.	.	.	ID=MILORD.40.129571.129628;Name=MILORD.40.129571.129628;bounded_by_ta=TRUE;common_boundary=RIGHT;end=129628;ies_id=IESPGM.PTET51.1.40.124160;ies_left_dist=9;ies_min_dist=0;ies_right_dist=0;junction_seq=tatgagatatttagtTAttcgaattgccatta;read_names=J00121:27:H3GGKBBXX:5:1113:13474:27127;sequence=TAAAAAGTGTATTGGCGGTGTGATAAGATTTATTAATTATAAAATAGATAATCTACTA;start=129571;subtype=PARTIAL_EXTERNAL;support_ref=14;support_variant=1;type=ALTERNATIVE;
scaffold51_40_with_IES	MILORD	internal_eliminated_sequence	129580	129623	.	.	.	ID=MILORD.40.129580.129623;Name=MILORD.40.129580.129623;bounded_by_ta=TRUE;common_boundary=LEFT;end=129623;ies_id=IESPGM.PTET51.1.40.124160;ies_left_dist=0;ies_min_dist=0;ies_right_dist=5;junction_seq=tttagttaaaaagtgTActatattcgaattgc;read_names=J00121:27:H3GGKBBXX:5:1214:11251:33967;sequence=TATTGGCGGTGTGATAAGATTTATTAATTATAAAATAGATAATC;start=129580;subtype=PARTIAL_INTERNAL;support_ref=6;support_variant=1;type=ALTERNATIVE;
scaffold51_40_with_IES	MILORD	internal_eliminated_sequence	129580	129628	.	.	.	ID=MILORD.40.129580.129628;Name=MILORD.40.129580.129628;bounded_by_ta=TRUE;common_boundary=Both;end=129628;ies_id=IESPGM.PTET51.1.40.124160;ies_left_dist=0;ies_min_dist=0;ies_right_dist=0;junction_seq=tttagttaaaaagtgTAttcgaattgccatta;read_names=J00121:27:H3GGKBBXX:5:1222:19553:24718,J00121:27:H3GGKBBXX:5:1211:21968:15645,J00121:27:H3GGKBBXX:5:1125:15138:7961,J00121:27:H3GGKBBXX:5:2217:13839:5534,J00121:27:H3GGKBBXX:5:2110:27844:38943,J00121:27:H3GGKBBXX:5:2221:31324:8506,J00121:27:H3GGKBBXX:5:1213:27976:2738,J00121:27:H3GGKBBXX:5:2101:29143:24700,J00121:27:H3GGKBBXX:5:2112:5923:49247,J00121:27:H3GGKBBXX:5:1102:12134:48403,J00121:27:H3GGKBBXX:5:2124:22536:34600,J00121:27:H3GGKBBXX:5:1103:13514:40877,J00121:27:H3GGKBBXX:5:1117:16407:12550,J00121:27:H3GGKBBXX:5:1215:24911:36569,J00121:27:H3GGKBBXX:5:1101:24931:15328,J00121:27:H3GGKBBXX:5:1219:3813:14432,J00121:27:H3GGKBBXX:5:2119:3112:8471,J00121:27:H3GGKBBXX:5:1228:10297:31681,J00121:27:H3GGKBBXX:5:2112:10551:35426,J00121:27:H3GGKBBXX:5:1226:12418:10141,J00121:27:H3GGKBBXX:5:1209:16214:27619,J00121:27:H3GGKBBXX:5:1128:19583:25333,J00121:27:H3GGKBBXX:5:1119:26697:22221,J00121:27:H3GGKBBXX:5:1107:23977:34881,J00121:27:H3GGKBBXX:5:1208:25743:36921,J00121:27:H3GGKBBXX:5:1215:16183:44025,J00121:27:H3GGKBBXX:5:1208:3265:19988,J00121:27:H3GGKBBXX:5:2217:18132:12480;sequence=TATTGGCGGTGTGATAAGATTTATTAATTATAAAATAGATAATCTACTA;start=129580;subtype=IES;support_ref=12;support_variant=28;type=IES;
scaffold51_40_with_IES	MILORD	internal_eliminated_sequence	129627	129654	.	.	.	ID=MILORD.40.129627.129654;Name=MILORD.40.129627.129654;bounded_by_ta=TRUE;common_boundary=None;end=129654;ies_id=IESPGM.PTET51.1.40.124160;ies_left_dist=-47;ies_min_dist=26;ies_right_dist=-26;junction_seq=aaatagataatctacTAagaatgttgggtgtc;read_names=J00121:27:H3GGKBBXX:5:1221:14742:8189,J00121:27:H3GGKBBXX:5:2209:14712:35532;sequence=TATATTCGAATTGCCATTAATATTAATC;start=129627;subtype=OVERLAPPING;support_ref=0;support_variant=2;type=ALTERNATIVE;
scaffold51_40_with_IES	MILORD	internal_eliminated_sequence	132044	132069	.	.	.	ID=MILORD.40.132044.132069;Name=MILORD.40.132044.132069;bounded_by_ta=TRUE;common_boundary=Both;end=132069;ies_id=IESPGM.PTET51.1.40.126575;ies_left_dist=0;ies_min_dist=0;ies_right_dist=0;junction_seq=atgatagacttccagTAacttcaatcctcaaa;read_names=J00121:27:H3GGKBBXX:5:2124:12571:4708,J00121:27:H3GGKBBXX:5:1108:2980:9086,J00121:27:H3GGKBBXX:5:2215:19380:40209,J00121:27:H3GGKBBXX:5:1110:28452:40350,J00121:27:H3GGKBBXX:5:2109:26778:2352;sequence=TATGGTCACACCTTACGTTGTCATTA;start=132044;subtype=IES;support_ref=18;support_variant=5;type=IES;
scaffold51_40_with_IES	MILORD	internal_eliminated_sequence	132102	132133	.	.	.	ID=MILORD.40.132102.132133;Name=MILORD.40.132102.132133;bounded_by_ta=TRUE;common_boundary=RIGHT;end=132133;ies_id=IESPGM.PTET51.1.40.126610;ies_left_dist=3;ies_min_dist=0;ies_right_dist=0;junction_seq=acaaccgagaaaagtTAgaagacatgcataaa;read_names=J00121:27:H3GGKBBXX:5:2126:19004:3301;sequence=TAATATAGTTATAATAGATTCTCATAAAACTA;start=132102;subtype=PARTIAL_EXTERNAL;support_ref=1;support_variant=1;type=ALTERNATIVE;
scaffold51_40_with_IES	MILORD	internal_eliminated_sequence	132105	132133	.	.	.	ID=MILORD.40.132105.132133;Name=MILORD.40.132105.132133;bounded_by_ta=TRUE;common_boundary=Both;end=132133;ies_id=IESPGM.PTET51.1.40.126610;ies_left_dist=0;ies_min_dist=0;ies_right_dist=0;junction_seq=accgagaaaagttaaTAgaagacatgcataaa;read_names=J00121:27:H3GGKBBXX:5:2221:31761:23540,J00121:27:H3GGKBBXX:5:2220:19684:38240;sequence=TATAGTTATAATAGATTCTCATAAAACTA;start=132105;subtype=IES;support_ref=2;support_variant=2;type=IES;
scaffold51_40_with_IES	MILORD	internal_eliminated_sequence	132169	132195	.	.	.	ID=MILORD.40.132169.132195;Name=MILORD.40.132169.132195;bounded_by_ta=TRUE;common_boundary=Both;end=132195;ies_id=IESPGM.PTET51.1.40.126645;ies_left_dist=0;ies_min_dist=0;ies_right_dist=0;junction_seq=ataacgaaattcaagTAactaaaatgatgtag;read_names=J00121:27:H3GGKBBXX:5:1213:4949:12251,J00121:27:H3GGKBBXX:5:2206:18385:12603,J00121:27:H3GGKBBXX:5:1223:2453:22239,J00121:27:H3GGKBBXX:5:2102:11048:14484;sequence=TATTGTTCAAGCTATATCATTTAATTA;start=132169;subtype=IES;support_ref=5;support_variant=4;type=IES;
scaffold51_40_with_IES	MILORD	internal_eliminated_sequence	133368	133422	.	.	.	ID=MILORD.40.133368.133422;Name=MILORD.40.133368.133422;bounded_by_ta=TRUE;common_boundary=Both;end=133422;ies_id=IESPGM.PTET51.1.40.127817;ies_left_dist=0;ies_min_dist=0;ies_right_dist=0;junction_seq=aatgggcaataactgTAcctgttggaaatacg;read_names=J00121:27:H3GGKBBXX:5:1201:24373:31136,J00121:27:H3GGKBBXX:5:2112:18264:36270,J00121:27:H3GGKBBXX:5:1223:12784:19179,J00121:27:H3GGKBBXX:5:1105:29244:28745,J00121:27:H3GGKBBXX:5:2119:9029:4725,J00121:27:H3GGKBBXX:5:2220:17888:4286,J00121:27:H3GGKBBXX:5:1222:23348:35303,J00121:27:H3GGKBBXX:5:2223:24028:27232,J00121:27:H3GGKBBXX:5:1105:26007:24155,J00121:27:H3GGKBBXX:5:2222:18355:1086,J00121:27:H3GGKBBXX:5:1213:4259:8875,J00121:27:H3GGKBBXX:5:2120:26291:28868,J00121:27:H3GGKBBXX:5:2123:27844:43128,J00121:27:H3GGKBBXX:5:2115:4736:32736,J00121:27:H3GGKBBXX:5:1217:5497:11302,J00121:27:H3GGKBBXX:5:1128:14296:1613,J00121:27:H3GGKBBXX:5:2208:16417:23927,J00121:27:H3GGKBBXX:5:1204:14225:7011,J00121:27:H3GGKBBXX:5:2217:25652:34301,J00121:27:H3GGKBBXX:5:2208:11677:31576,J00121:27:H3GGKBBXX:5:2221:13453:6273,J00121:27:H3GGKBBXX:5:2124:13585:39418,J00121:27:H3GGKBBXX:5:2225:8379:22274,J00121:27:H3GGKBBXX:5:1227:21826:44095,J00121:27:H3GGKBBXX:5:1122:22972:48509,J00121:27:H3GGKBBXX:5:1116:13798:47032,J00121:27:H3GGKBBXX:5:1216:4269:4356,J00121:27:H3GGKBBXX:5:2227:2301:48104,J00121:27:H3GGKBBXX:5:1208:18061:9121,J00121:27:H3GGKBBXX:5:2128:23622:14361,J00121:27:H3GGKBBXX:5:1116:6532:43761,J00121:27:H3GGKBBXX:5:2113:17178:31576,J00121:27:H3GGKBBXX:5:1204:13971:7205,J00121:27:H3GGKBBXX:5:1212:16711:31962,J00121:27:H3GGKBBXX:5:2221:5802:28358,J00121:27:H3GGKBBXX:5:1203:12165:25140,J00121:27:H3GGKBBXX:5:2208:11667:31206,J00121:27:H3GGKBBXX:5:1110:12560:21324,J00121:27:H3GGKBBXX:5:2115:22059:23188,J00121:27:H3GGKBBXX:5:1123:17076:31540;sequence=TATAGTGGATTTTATTTAAAAGATTTAATTTAAGAGGAGGCAGATTTAATTACAA;start=133368;subtype=IES;support_ref=30;support_variant=40;type=IES;
scaffold51_40_with_IES	MILORD	internal_eliminated_sequence	133368	133413	.	.	.	ID=MILORD.40.133368.133413;Name=MILORD.40.133368.133413;bounded_by_ta=TRUE;common_boundary=LEFT;end=133413;ies_id=IESPGM.PTET51.1.40.127817;ies_left_dist=0;ies_min_dist=0;ies_right_dist=9;junction_seq=aatgggcaataactgTAattacaatacctgtt;read_names=J00121:27:H3GGKBBXX:5:2206:10307:17948;sequence=TATAGTGGATTTTATTTAAAAGATTTAATTTAAGAGGAGGCAGATT;start=133368;subtype=PARTIAL_INTERNAL;support_ref=15;support_variant=1;type=ALTERNATIVE;
scaffold51_40_with_IES	MILORD	internal_eliminated_sequence	133368	133417	.	.	.	ID=MILORD.40.133368.133417;Name=MILORD.40.133368.133417;bounded_by_ta=TRUE;common_boundary=LEFT;end=133417;ies_id=IESPGM.PTET51.1.40.127817;ies_left_dist=0;ies_min_dist=0;ies_right_dist=5;junction_seq=aatgggcaataactgTAcaatacctgttggaa;read_names=J00121:27:H3GGKBBXX:5:2224:16396:3741,J00121:27:H3GGKBBXX:5:2206:31152:40139;sequence=TATAGTGGATTTTATTTAAAAGATTTAATTTAAGAGGAGGCAGATTTAAT;start=133368;subtype=PARTIAL_INTERNAL;support_ref=15;support_variant=2;type=ALTERNATIVE;
scaffold51_40_with_IES	MILORD	internal_eliminated_sequence	133380	133422	.	.	.	ID=MILORD.40.133380.133422;Name=MILORD.40.133380.133422;bounded_by_ta=TRUE;common_boundary=RIGHT;end=133422;ies_id=IESPGM.PTET51.1.40.127817;ies_left_dist=-12;ies_min_dist=0;ies_right_dist=0;junction_seq=ctgtatagtggatttTAcctgttggaaatacg;read_names=J00121:27:H3GGKBBXX:5:2224:17158:48667,J00121:27:H3GGKBBXX:5:1217:15625:27936,J00121:27:H3GGKBBXX:5:1217:15930:28252;sequence=TATTTAAAAGATTTAATTTAAGAGGAGGCAGATTTAATTACAA;start=133380;subtype=PARTIAL_INTERNAL;support_ref=32;support_variant=3;type=ALTERNATIVE;
scaffold51_40_with_IES	MILORD	internal_eliminated_sequence	134312	134338	.	.	.	ID=MILORD.40.134312.134338;Name=MILORD.40.134312.134338;bounded_by_ta=TRUE;common_boundary=Both;end=134338;ies_id=IESPGM.PTET51.1.40.128706;ies_left_dist=0;ies_min_dist=0;ies_right_dist=0;junction_seq=aatggcaaagggaagTAcatctggcctgatgg;read_names=J00121:27:H3GGKBBXX:5:1127:26453:31118,J00121:27:H3GGKBBXX:5:1111:26524:32613,J00121:27:H3GGKBBXX:5:1105:28199:36429,J00121:27:H3GGKBBXX:5:2126:23754:32455,J00121:27:H3GGKBBXX:5:1119:24992:36112,J00121:27:H3GGKBBXX:5:1221:17462:8611,J00121:27:H3GGKBBXX:5:1206:21988:45080,J00121:27:H3GGKBBXX:5:2213:2270:33703,J00121:27:H3GGKBBXX:5:1103:5284:8295,J00121:27:H3GGKBBXX:5:2218:31061:5235,J00121:27:H3GGKBBXX:5:2206:32207:28956,J00121:27:H3GGKBBXX:5:1222:16812:38222,J00121:27:H3GGKBBXX:5:1224:28219:12761,J00121:27:H3GGKBBXX:5:2221:22841:32771,J00121:27:H3GGKBBXX:5:1106:14854:9719,J00121:27:H3GGKBBXX:5:2228:13565:44060,J00121:27:H3GGKBBXX:5:1202:17523:13570,J00121:27:H3GGKBBXX:5:1216:7090:38152,J00121:27:H3GGKBBXX:5:1208:24819:27690,J00121:27:H3GGKBBXX:5:2218:21349:18933,J00121:27:H3GGKBBXX:5:2114:29153:33123,J00121:27:H3GGKBBXX:5:1115:19583:39858,J00121:27:H3GGKBBXX:5:2216:2534:27830,J00121:27:H3GGKBBXX:5:2224:21217:14801,J00121:27:H3GGKBBXX:5:2106:30807:8629,J00121:27:H3GGKBBXX:5:2117:4564:33422,J00121:27:H3GGKBBXX:5:2122:21044:30995,J00121:27:H3GGKBBXX:5:1214:18122:21852,J00121:27:H3GGKBBXX:5:2110:29823:26547,J00121:27:H3GGKBBXX:5:2208:19360:45625,J00121:27:H3GGKBBXX:5:2106:21531:20199,J00121:27:H3GGKBBXX:5:1228:10927:7451,J00121:27:H3GGKBBXX:5:1216:5964:2686,J00121:27:H3GGKBBXX:5:1111:4685:30995,J00121:27:H3GGKBBXX:5:2220:9110:18441,J00121:27:H3GGKBBXX:5:2124:10054:24788,J00121:27:H3GGKBBXX:5:1208:31121:19724,J00121:27:H3GGKBBXX:5:1124:5792:15223,J00121:27:H3GGKBBXX:5:2226:19806:46117,J00121:27:H3GGKBBXX:5:1112:17645:25597,J00121:27:H3GGKBBXX:5:2227:19918:13359,J00121:27:H3GGKBBXX:5:1213:9029:10141,J00121:27:H3GGKBBXX:5:2126:9658:31945,J00121:27:H3GGKBBXX:5:2109:23094:12005,J00121:27:H3GGKBBXX:5:1202:22495:44271,J00121:27:H3GGKBBXX:5:2205:28138:17087,J00121:27:H3GGKBBXX:5:1223:8420:11829,J00121:27:H3GGKBBXX:5:1212:8471:8541,J00121:27:H3GGKBBXX:5:2126:5101:28481,J00121:27:H3GGKBBXX:5:1122:14610:22239,J00121:27:H3GGKBBXX:5:2219:24667:15152,J00121:27:H3GGKBBXX:5:2203:11434:10335;sequence=TATGATTATGTTACGAATCAATAACTA;start=134312;subtype=IES;support_ref=0;support_variant=52;type=IES;
scaffold51_40_with_IES	MILORD	internal_eliminated_sequence	134693	134804	.	.	.	ID=MILORD.40.134693.134804;Name=MILORD.40.134693.134804;bounded_by_ta=TRUE;common_boundary=Both;end=134804;ies_id=IESPGM.PTET51.1.40.129060;ies_left_dist=0;ies_min_dist=0;ies_right_dist=0;junction_seq=gctttttattcttaaTAacatcttcaacaatt;read_names=J00121:27:H3GGKBBXX:5:2225:31010:42847,J00121:27:H3GGKBBXX:5:1218:5680:17104,J00121:27:H3GGKBBXX:5:1222:22262:30784,J00121:27:H3GGKBBXX:5:1108:3478:36358,J00121:27:H3GGKBBXX:5:1219:24008:34055,J00121:27:H3GGKBBXX:5:2118:8318:34196,J00121:27:H3GGKBBXX:5:1223:8623:10844,J00121:27:H3GGKBBXX:5:2119:13403:34530,J00121:27:H3GGKBBXX:5:2217:27803:24736,J00121:27:H3GGKBBXX:5:2108:28645:6888,J00121:27:H3GGKBBXX:5:1219:22374:5622,J00121:27:H3GGKBBXX:5:1123:22272:8506,J00121:27:H3GGKBBXX:5:1221:29823:9842,J00121:27:H3GGKBBXX:5:1203:31284:22960,J00121:27:H3GGKBBXX:5:2107:19634:10053,J00121:27:H3GGKBBXX:5:1228:9577:1631,J00121:27:H3GGKBBXX:5:2201:14529:44148,J00121:27:H3GGKBBXX:5:1226:27245:40895,J00121:27:H3GGKBBXX:5:2121:8105:36288,J00121:27:H3GGKBBXX:5:1105:6705:34037,J00121:27:H3GGKBBXX:5:1120:29163:27197,J00121:27:H3GGKBBXX:5:1217:7019:40209,J00121:27:H3GGKBBXX:5:1209:28544:46733,J00121:27:H3GGKBBXX:5:2215:31487:38890,J00121:27:H3GGKBBXX:5:2121:16112:19847,J00121:27:H3GGKBBXX:5:1109:23297:37783,J00121:27:H3GGKBBXX:5:2119:8836:26793,J00121:27:H3GGKBBXX:5:1120:24119:45256,J00121:27:H3GGKBBXX:5:1220:20669:40578,J00121:27:H3GGKBBXX:5:1111:7841:32736,J00121:27:H3GGKBBXX:5:2101:17980:9297,J00121:27:H3GGKBBXX:5:1106:25601:11425,J00121:27:H3GGKBBXX:5:1220:5781:4831,J00121:27:H3GGKBBXX:5:1111:8166:32842,J00121:27:H3GGKBBXX:5:2213:25773:31101,J00121:27:H3GGKBBXX:5:2220:8745:25087,J00121:27:H3GGKBBXX:5:1211:7486:37923,J00121:27:H3GGKBBXX:5:1126:15848:14467,J00121:27:H3GGKBBXX:5:2108:9658:10669,J00121:27:H3GGKBBXX:5:1124:9881:6449,J00121:27:H3GGKBBXX:5:2105:28270:7152,J00121:27:H3GGKBBXX:5:2109:6370:26248,J00121:27:H3GGKBBXX:5:2117:26403:14924,J00121:27:H3GGKBBXX:5:2224:23125:13183,J00121:27:H3GGKBBXX:5:2225:28828:36780,J00121:27:H3GGKBBXX:5:1119:14874:13869,J00121:27:H3GGKBBXX:5:1215:5203:22960;sequence=TACACTTAAATATTGATTAATTATACAAATTTTGTATCCAATAAATTCAATCTTATAAATAATACATATATAATGAAAACTATGAAATTCATAAAGATTTACCAATTCATTA;start=134693;subtype=IES;support_ref=48;support_variant=47;type=IES;
scaffold51_40_with_IES	MILORD	internal_eliminated_sequence	135365	135390	.	.	.	ID=MILORD.40.135365.135390;Name=MILORD.40.135365.135390;bounded_by_ta=TRUE;common_boundary=Both;end=135390;ies_id=IESPGM.PTET51.1.40.129620;ies_left_dist=0;ies_min_dist=0;ies_right_dist=0;junction_seq=ggggatatctagtgtTAttttaagcaagagtg;read_names=J00121:27:H3GGKBBXX:5:2101:17726:29501,J00121:27:H3GGKBBXX:5:2215:28757:15205,J00121:27:H3GGKBBXX:5:1213:10165:31136,J00121:27:H3GGKBBXX:5:2204:31395:30855,J00121:27:H3GGKBBXX:5:1228:29264:23153,J00121:27:H3GGKBBXX:5:2225:28615:4901,J00121:27:H3GGKBBXX:5:2217:19116:31734,J00121:27:H3GGKBBXX:5:2206:21339:4813,J00121:27:H3GGKBBXX:5:1223:23632:18845,J00121:27:H3GGKBBXX:5:1214:17015:12620,J00121:27:H3GGKBBXX:5:2121:11272:9948,J00121:27:H3GGKBBXX:5:2124:18477:20006,J00121:27:H3GGKBBXX:5:2216:5030:7539,J00121:27:H3GGKBBXX:5:1224:8521:3987;sequence=TATAGTCCTTTGTTTTTATTTCAATA;start=135365;subtype=IES;support_ref=126;support_variant=14;type=IES;
scaffold51_40_with_IES	MILORD	internal_eliminated_sequence	137867	137896	.	.	.	ID=MILORD.40.137867.137896;Name=MILORD.40.137867.137896;bounded_by_ta=TRUE;common_boundary=RIGHT;end=137896;ies_id=IESPGM.PTET51.1.40.132098;ies_left_dist=2;ies_min_dist=0;ies_right_dist=0;junction_seq=ctaaggaactagattTActtgcctaaaagtga;read_names=J00121:27:H3GGKBBXX:5:1203:12002:37554;sequence=TATATAGGTATGTAAAATGGAATACTATTA;start=137867;subtype=PARTIAL_EXTERNAL;support_ref=1;support_variant=1;type=ALTERNATIVE;
scaffold51_40_with_IES	MILORD	internal_eliminated_sequence	137869	137896	.	.	.	ID=MILORD.40.137869.137896;Name=MILORD.40.137869.137896;bounded_by_ta=TRUE;common_boundary=Both;end=137896;ies_id=IESPGM.PTET51.1.40.132098;ies_left_dist=0;ies_min_dist=0;ies_right_dist=0;junction_seq=aaggaactagatttaTActtgcctaaaagtga;read_names=J00121:27:H3GGKBBXX:5:2107:9364:27145,J00121:27:H3GGKBBXX:5:1108:10673:43902,J00121:27:H3GGKBBXX:5:2104:14387:27654,J00121:27:H3GGKBBXX:5:2209:17706:12058,J00121:27:H3GGKBBXX:5:1123:8318:5921,J00121:27:H3GGKBBXX:5:2205:17320:20041,J00121:27:H3GGKBBXX:5:1124:28300:8260,J00121:27:H3GGKBBXX:5:1225:29325:22204,J00121:27:H3GGKBBXX:5:2211:11393:4110,J00121:27:H3GGKBBXX:5:2108:12459:18581,J00121:27:H3GGKBBXX:5:1111:30381:31066,J00121:27:H3GGKBBXX:5:1119:29295:13500,J00121:27:H3GGKBBXX:5:2214:14560:12550,J00121:27:H3GGKBBXX:5:2224:4148:23382,J00121:27:H3GGKBBXX:5:2213:15514:22432,J00121:27:H3GGKBBXX:5:2110:13859:2193,J00121:27:H3GGKBBXX:5:1121:16031:28639,J00121:27:H3GGKBBXX:5:1214:12824:37466,J00121:27:H3GGKBBXX:5:2223:10896:35989,J00121:27:H3GGKBBXX:5:1206:8643:34196,J00121:27:H3GGKBBXX:5:1105:32035:27461,J00121:27:H3GGKBBXX:5:1226:8562:19460;sequence=TATAGGTATGTAAAATGGAATACTATTA;start=137869;subtype=IES;support_ref=3;support_variant=22;type=IES;
scaffold51_40_with_IES	MILORD	internal_eliminated_sequence	138566	138594	.	.	.	ID=MILORD.40.138566.138594;Name=MILORD.40.138566.138594;bounded_by_ta=TRUE;common_boundary=RIGHT;end=138594;ies_id=IESPGM.PTET51.1.40.132770;ies_left_dist=3;ies_min_dist=0;ies_right_dist=0;junction_seq=aaataatattaataaTAccttcatctccctta;read_names=J00121:27:H3GGKBBXX:5:2105:24231:7398,J00121:27:H3GGKBBXX:5:1201:21166:1631,J00121:27:H3GGKBBXX:5:1219:28128:6167,J00121:27:H3GGKBBXX:5:2109:24231:3354,J00121:27:H3GGKBBXX:5:1123:21927:20639,J00121:27:H3GGKBBXX:5:1124:17076:43146,J00121:27:H3GGKBBXX:5:2221:6715:13025;sequence=TATTATGGGAAAATTGTAATAAAAAACCA;start=138566;subtype=PARTIAL_EXTERNAL;support_ref=0;support_variant=7;type=ALTERNATIVE;
scaffold51_40_with_IES	MILORD	internal_eliminated_sequence	138569	138627	.	.	.	ID=MILORD.40.138569.138627;Name=MILORD.40.138569.138627;bounded_by_ta=TRUE;common_boundary=LEFT;end=138627;ies_id=IESPGM.PTET51.1.40.132770;ies_left_dist=0;ies_min_dist=0;ies_right_dist=-33;junction_seq=taatattaataatatTAtaattggattaggtg;read_names=J00121:27:H3GGKBBXX:5:2215:9749:48421;sequence=TATGGGAAAATTGTAATAAAAAACCATACCTTCATCTCCCTTAATTTATTCTACAACCT;start=138569;subtype=PARTIAL_EXTERNAL;support_ref=0;support_variant=1;type=ALTERNATIVE;
scaffold51_40_with_IES	MILORD	internal_eliminated_sequence	138569	138594	.	.	.	ID=MILORD.40.138569.138594;Name=MILORD.40.138569.138594;bounded_by_ta=TRUE;common_boundary=Both;end=138594;ies_id=IESPGM.PTET51.1.40.132770;ies_left_dist=0;ies_min_dist=0;ies_right_dist=0;junction_seq=taatattaataatatTAccttcatctccctta;read_names=J00121:27:H3GGKBBXX:5:1210:8166:28586,J00121:27:H3GGKBBXX:5:1116:27874:8330,J00121:27:H3GGKBBXX:5:1223:23186:11425,J00121:27:H3GGKBBXX:5:1219:1590:19935,J00121:27:H3GGKBBXX:5:2214:13859:16928,J00121:27:H3GGKBBXX:5:2224:23033:37748,J00121:27:H3GGKBBXX:5:2101:27316:5745,J00121:27:H3GGKBBXX:5:1224:3721:42231,J00121:27:H3GGKBBXX:5:2109:5183:22151,J00121:27:H3GGKBBXX:5:1220:8217:47805,J00121:27:H3GGKBBXX:5:2104:22150:9491,J00121:27:H3GGKBBXX:5:1117:17584:32349,J00121:27:H3GGKBBXX:5:2103:9404:16348,J00121:27:H3GGKBBXX:5:2122:19958:28551,J00121:27:H3GGKBBXX:5:1225:9414:9543,J00121:27:H3GGKBBXX:5:2223:18710:34020,J00121:27:H3GGKBBXX:5:2201:4980:37519,J00121:27:H3GGKBBXX:5:1209:9222:40367,J00121:27:H3GGKBBXX:5:2104:27072:30222,J00121:27:H3GGKBBXX:5:1203:28432:48263,J00121:27:H3GGKBBXX:5:2122:20770:10018;sequence=TATGGGAAAATTGTAATAAAAAACCA;start=138569;subtype=IES;support_ref=0;support_variant=21;type=IES;
scaffold51_40_with_IES	MILORD	internal_eliminated_sequence	139838	139866	.	.	.	ID=MILORD.40.139838.139866;Name=MILORD.40.139838.139866;bounded_by_ta=TRUE;common_boundary=Both;end=139866;ies_id=IESPGM.PTET51.1.40.134013;ies_left_dist=0;ies_min_dist=0;ies_right_dist=0;junction_seq=ttttggaggtggaggTAcatacctatggttga;read_names=J00121:27:H3GGKBBXX:5:1208:23703:30468,J00121:27:H3GGKBBXX:5:1213:6197:42091,J00121:27:H3GGKBBXX:5:2120:25784:30415,J00121:27:H3GGKBBXX:5:1212:18274:18458,J00121:27:H3GGKBBXX:5:2214:5741:10422,J00121:27:H3GGKBBXX:5:1127:31416:38029,J00121:27:H3GGKBBXX:5:1213:29346:1666,J00121:27:H3GGKBBXX:5:1117:17939:32050,J00121:27:H3GGKBBXX:5:1101:17777:4585,J00121:27:H3GGKBBXX:5:1125:7973:31699,J00121:27:H3GGKBBXX:5:1202:3072:31435,J00121:27:H3GGKBBXX:5:1105:16985:4409,J00121:27:H3GGKBBXX:5:1218:7101:18898,J00121:27:H3GGKBBXX:5:1107:15625:38029,J00121:27:H3GGKBBXX:5:1204:28655:33316,J00121:27:H3GGKBBXX:5:1219:26737:4215,J00121:27:H3GGKBBXX:5:1101:10094:22116,J00121:27:H3GGKBBXX:5:2213:15209:42372,J00121:27:H3GGKBBXX:5:1102:26585:39365,J00121:27:H3GGKBBXX:5:2126:7943:13042,J00121:27:H3GGKBBXX:5:2227:26514:34987,J00121:27:H3GGKBBXX:5:1212:24282:34143,J00121:27:H3GGKBBXX:5:2212:2280:15996,J00121:27:H3GGKBBXX:5:2202:12855:19162,J00121:27:H3GGKBBXX:5:2114:2980:5394,J00121:27:H3GGKBBXX:5:1209:21115:35796,J00121:27:H3GGKBBXX:5:1114:13179:18775,J00121:27:H3GGKBBXX:5:1222:16965:8523,J00121:27:H3GGKBBXX:5:2113:25012:43673,J00121:27:H3GGKBBXX:5:2114:14407:16928,J00121:27:H3GGKBBXX:5:2205:15970:2580,J00121:27:H3GGKBBXX:5:2212:12743:29976,J00121:27:H3GGKBBXX:5:2222:12560:7011,J00121:27:H3GGKBBXX:5:2212:12905:30081,J00121:27:H3GGKBBXX:5:2119:15767:43726,J00121:27:H3GGKBBXX:5:1222:11546:2756,J00121:27:H3GGKBBXX:5:1111:11941:8857,J00121:27:H3GGKBBXX:5:1212:18172:3020,J00121:27:H3GGKBBXX:5:1113:12469:33967,J00121:27:H3GGKBBXX:5:2222:27235:37326,J00121:27:H3GGKBBXX:5:2216:26047:1543,J00121:27:H3GGKBBXX:5:2119:25378:45854,J00121:27:H3GGKBBXX:5:1217:20892:16735,J00121:27:H3GGKBBXX:5:1118:29295:15504,J00121:27:H3GGKBBXX:5:2228:9343:4708,J00121:27:H3GGKBBXX:5:1113:9800:16928,J00121:27:H3GGKBBXX:5:2215:27032:29659,J00121:27:H3GGKBBXX:5:1120:11820:5974,J00121:27:H3GGKBBXX:5:2225:27296:42214,J00121:27:H3GGKBBXX:5:1124:15453:29641,J00121:27:H3GGKBBXX:5:2212:12297:13060,J00121:27:H3GGKBBXX:5:1102:13321:24015,J00121:27:H3GGKBBXX:5:1108:11393:31329,J00121:27:H3GGKBBXX:5:1114:10683:40789,J00121:27:H3GGKBBXX:5:2218:10916:44992,J00121:27:H3GGKBBXX:5:2210:23449:16278,J00121:27:H3GGKBBXX:5:2226:4635:15117,J00121:27:H3GGKBBXX:5:1104:21876:29659,J00121:27:H3GGKBBXX:5:2104:17259:48948,J00121:27:H3GGKBBXX:5:1221:1570:36640,J00121:27:H3GGKBBXX:5:1104:21765:29677,J00121:27:H3GGKBBXX:5:1120:12205:5552,J00121:27:H3GGKBBXX:5:1116:3559:45291,J00121:27:H3GGKBBXX:5:2225:32390:4479,J00121:27:H3GGKBBXX:5:2122:12672:33826,J00121:27:H3GGKBBXX:5:2215:15727:46610,J00121:27:H3GGKBBXX:5:1210:26636:7627,J00121:27:H3GGKBBXX:5:1210:10500:35866;sequence=TATAGCATATTAATTTTTGGATTCTATTA;start=139838;subtype=IES;support_ref=0;support_variant=68;type=IES;
scaffold51_40_with_IES	MILORD	internal_eliminated_sequence	147696	147894	.	.	.	ID=MILORD.40.147696.147894;Name=MILORD.40.147696.147894;bounded_by_ta=TRUE;common_boundary=RIGHT;end=147894;ies_id=IESPGM.PTET51.1.40.141845;ies_left_dist=3;ies_min_dist=0;ies_right_dist=0;junction_seq=atttgctccaagtacTAacaaccctactattt;read_names=J00121:27:H3GGKBBXX:5:2225:17086:30855,J00121:27:H3GGKBBXX:5:1126:14631:35391,J00121:27:H3GGKBBXX:5:2120:18730:37396,J00121:27:H3GGKBBXX:5:1223:14468:1138;sequence=TATTACAATAAGTTATAGATTATTTTTGAAAAAAATTAAAGAATTTAATCAATAAATATATTCAATTTATATTAACTCAAATTATATGAACTTTCTAATCAAATGAATGCATAAATGATATTTAAAGAATTCTCTTATTTCGCTAAATATTATATTGATAAATTCTCTAAGATTTTCAAAAATTATCTTAAACCTACTG;start=147696;subtype=PARTIAL_EXTERNAL;support_ref=2;support_variant=4;type=ALTERNATIVE;
scaffold51_40_with_IES	MILORD	internal_eliminated_sequence	147699	147903	.	.	.	ID=MILORD.40.147699.147903;Name=MILORD.40.147699.147903;bounded_by_ta=TRUE;common_boundary=LEFT;end=147903;ies_id=IESPGM.PTET51.1.40.141845;ies_left_dist=0;ies_min_dist=0;ies_right_dist=-9;junction_seq=tgctccaagtactatTActatttattaagcta;read_names=J00121:27:H3GGKBBXX:5:2106:20923:43867,J00121:27:H3GGKBBXX:5:2214:22455:8154;sequence=TACAATAAGTTATAGATTATTTTTGAAAAAAATTAAAGAATTTAATCAATAAATATATTCAATTTATATTAACTCAAATTATATGAACTTTCTAATCAAATGAATGCATAAATGATATTTAAAGAATTCTCTTATTTCGCTAAATATTATATTGATAAATTCTCTAAGATTTTCAAAAATTATCTTAAACCTACTGTAACAACCC;start=147699;subtype=PARTIAL_EXTERNAL;support_ref=0;support_variant=2;type=ALTERNATIVE;
scaffold51_40_with_IES	MILORD	internal_eliminated_sequence	147699	147883	.	.	.	ID=MILORD.40.147699.147883;Name=MILORD.40.147699.147883;bounded_by_ta=TRUE;common_boundary=LEFT;end=147883;ies_id=IESPGM.PTET51.1.40.141845;ies_left_dist=0;ies_min_dist=0;ies_right_dist=11;junction_seq=tgctccaagtactatTAaacctactgtaacaa;read_names=J00121:27:H3GGKBBXX:5:2226:20811:24331,J00121:27:H3GGKBBXX:5:2226:21217:23979;sequence=TACAATAAGTTATAGATTATTTTTGAAAAAAATTAAAGAATTTAATCAATAAATATATTCAATTTATATTAACTCAAATTATATGAACTTTCTAATCAAATGAATGCATAAATGATATTTAAAGAATTCTCTTATTTCGCTAAATATTATATTGATAAATTCTCTAAGATTTTCAAAAATTATCT;start=147699;subtype=PARTIAL_INTERNAL;support_ref=0;support_variant=2;type=ALTERNATIVE;
scaffold51_40_with_IES	MILORD	internal_eliminated_sequence	147699	147894	.	.	.	ID=MILORD.40.147699.147894;Name=MILORD.40.147699.147894;bounded_by_ta=TRUE;common_boundary=Both;end=147894;ies_id=IESPGM.PTET51.1.40.141845;ies_left_dist=0;ies_min_dist=0;ies_right_dist=0;junction_seq=tgctccaagtactatTAacaaccctactattt;read_names=J00121:27:H3GGKBBXX:5:2208:12408:3653,J00121:27:H3GGKBBXX:5:1218:27691:30485,J00121:27:H3GGKBBXX:5:1206:18162:34793,J00121:27:H3GGKBBXX:5:2215:6360:30485,J00121:27:H3GGKBBXX:5:2101:26189:9596,J00121:27:H3GGKBBXX:5:2228:18396:31751,J00121:27:H3GGKBBXX:5:2109:19695:35514,J00121:27:H3GGKBBXX:5:2116:16904:1877,J00121:27:H3GGKBBXX:5:2210:27143:10088,J00121:27:H3GGKBBXX:5:1114:3407:41018,J00121:27:H3GGKBBXX:5:1114:21146:24806,J00121:27:H3GGKBBXX:5:1202:16650:19619,J00121:27:H3GGKBBXX:5:1206:24799:40104,J00121:27:H3GGKBBXX:5:1224:24413:42952,J00121:27:H3GGKBBXX:5:2101:3478:35866,J00121:27:H3GGKBBXX:5:2223:11414:18704;sequence=TACAATAAGTTATAGATTATTTTTGAAAAAAATTAAAGAATTTAATCAATAAATATATTCAATTTATATTAACTCAAATTATATGAACTTTCTAATCAAATGAATGCATAAATGATATTTAAAGAATTCTCTTATTTCGCTAAATATTATATTGATAAATTCTCTAAGATTTTCAAAAATTATCTTAAACCTACTG;start=147699;subtype=IES;support_ref=0;support_variant=16;type=IES;
scaffold51_40_with_IES	MILORD	internal_eliminated_sequence	147699	147889	.	.	.	ID=MILORD.40.147699.147889;Name=MILORD.40.147699.147889;bounded_by_ta=TRUE;common_boundary=LEFT;end=147889;ies_id=IESPGM.PTET51.1.40.141845;ies_left_dist=0;ies_min_dist=0;ies_right_dist=5;junction_seq=tgctccaagtactatTActgtaacaaccctac;read_names=J00121:27:H3GGKBBXX:5:1104:14519:30345,J00121:27:H3GGKBBXX:5:1201:1205:16911;sequence=TACAATAAGTTATAGATTATTTTTGAAAAAAATTAAAGAATTTAATCAATAAATATATTCAATTTATATTAACTCAAATTATATGAACTTTCTAATCAAATGAATGCATAAATGATATTTAAAGAATTCTCTTATTTCGCTAAATATTATATTGATAAATTCTCTAAGATTTTCAAAAATTATCTTAAACC;start=147699;subtype=PARTIAL_INTERNAL;support_ref=0;support_variant=2;type=ALTERNATIVE;
scaffold51_40_with_IES	MILORD	internal_eliminated_sequence	147709	147894	.	.	.	ID=MILORD.40.147709.147894;Name=MILORD.40.147709.147894;bounded_by_ta=TRUE;common_boundary=RIGHT;end=147894;ies_id=IESPGM.PTET51.1.40.141845;ies_left_dist=-10;ies_min_dist=0;ies_right_dist=0;junction_seq=actattacaataagtTAacaaccctactattt;read_names=J00121:27:H3GGKBBXX:5:2213:20760:16823;sequence=TATAGATTATTTTTGAAAAAAATTAAAGAATTTAATCAATAAATATATTCAATTTATATTAACTCAAATTATATGAACTTTCTAATCAAATGAATGCATAAATGATATTTAAAGAATTCTCTTATTTCGCTAAATATTATATTGATAAATTCTCTAAGATTTTCAAAAATTATCTTAAACCTACTG;start=147709;subtype=PARTIAL_INTERNAL;support_ref=0;support_variant=1;type=ALTERNATIVE;
scaffold51_40_with_IES	MILORD	internal_eliminated_sequence	147716	147894	.	.	.	ID=MILORD.40.147716.147894;Name=MILORD.40.147716.147894;bounded_by_ta=TRUE;common_boundary=RIGHT;end=147894;ies_id=IESPGM.PTET51.1.40.141845;ies_left_dist=-17;ies_min_dist=0;ies_right_dist=0;junction_seq=caataagttatagatTAacaaccctactattt;read_names=J00121:27:H3GGKBBXX:5:1107:17685:49054;sequence=TATTTTTGAAAAAAATTAAAGAATTTAATCAATAAATATATTCAATTTATATTAACTCAAATTATATGAACTTTCTAATCAAATGAATGCATAAATGATATTTAAAGAATTCTCTTATTTCGCTAAATATTATATTGATAAATTCTCTAAGATTTTCAAAAATTATCTTAAACCTACTG;start=147716;subtype=PARTIAL_INTERNAL;support_ref=1;support_variant=1;type=ALTERNATIVE;
scaffold51_40_with_IES	MILORD	internal_eliminated_sequence	148304	148400	.	.	.	ID=MILORD.40.148304.148400;Name=MILORD.40.148304.148400;bounded_by_ta=TRUE;common_boundary=Both;end=148400;ies_id=IESPGM.PTET51.1.40.142254;ies_left_dist=0;ies_min_dist=0;ies_right_dist=0;junction_seq=atttttcttctcttgTAcatttattgtaactc;read_names=J00121:27:H3GGKBBXX:5:1212:24444:40051,J00121:27:H3GGKBBXX:5:1210:27499:49212,J00121:27:H3GGKBBXX:5:1215:30097:3002,J00121:27:H3GGKBBXX:5:1209:13342:24612,J00121:27:H3GGKBBXX:5:2220:12043:4040,J00121:27:H3GGKBBXX:5:1218:20649:29747,J00121:27:H3GGKBBXX:5:2125:14022:33879,J00121:27:H3GGKBBXX:5:2214:4259:1912,J00121:27:H3GGKBBXX:5:1204:16336:23505,J00121:27:H3GGKBBXX:5:2111:30178:38767,J00121:27:H3GGKBBXX:5:1223:5244:46487,J00121:27:H3GGKBBXX:5:1126:13230:19812,J00121:27:H3GGKBBXX:5:1212:27712:26019,J00121:27:H3GGKBBXX:5:1207:8227:30802,J00121:27:H3GGKBBXX:5:2217:10003:30327,J00121:27:H3GGKBBXX:5:2206:10470:11513,J00121:27:H3GGKBBXX:5:2206:25408:18687,J00121:27:H3GGKBBXX:5:2208:12794:32490,J00121:27:H3GGKBBXX:5:1205:23389:18634;sequence=TACACTCAATCCTAATGATGGCTAAATTTTGGTAAAAATATATAAAAGAATATAACTACCCAACATTCAGAAGCTACTTAGATTTCGAATAGTAGTG;start=148304;subtype=IES;support_ref=8;support_variant=19;type=IES;
scaffold51_40_with_IES	MILORD	internal_eliminated_sequence	148316	148400	.	.	.	ID=MILORD.40.148316.148400;Name=MILORD.40.148316.148400;bounded_by_ta=TRUE;common_boundary=RIGHT;end=148400;ies_id=IESPGM.PTET51.1.40.142254;ies_left_dist=-12;ies_min_dist=0;ies_right_dist=0;junction_seq=ttgtacactcaatccTAcatttattgtaactc;read_names=J00121:27:H3GGKBBXX:5:1203:23094:2721;sequence=TAATGATGGCTAAATTTTGGTAAAAATATATAAAAGAATATAACTACCCAACATTCAGAAGCTACTTAGATTTCGAATAGTAGTG;start=148316;subtype=PARTIAL_INTERNAL;support_ref=2;support_variant=1;type=ALTERNATIVE;
scaffold51_40_with_IES	MILORD	internal_eliminated_sequence	149487	149553	.	.	.	ID=MILORD.40.149487.149553;Name=MILORD.40.149487.149553;bounded_by_ta=TRUE;common_boundary=Both;end=149553;ies_id=IESPGM.PTET51.1.40.143340;ies_left_dist=0;ies_min_dist=0;ies_right_dist=0;junction_seq=cttcctacataatgaTAtgcaatatcatgaaa;read_names=J00121:27:H3GGKBBXX:5:1207:20902:42003,J00121:27:H3GGKBBXX:5:2116:30005:14308,J00121:27:H3GGKBBXX:5:2220:10815:48755,J00121:27:H3GGKBBXX:5:2214:11769:23188,J00121:27:H3GGKBBXX:5:2208:2828:27918,J00121:27:H3GGKBBXX:5:2106:29508:34899,J00121:27:H3GGKBBXX:5:1221:23876:19337,J00121:27:H3GGKBBXX:5:1217:8501:33141,J00121:27:H3GGKBBXX:5:1125:28331:24032,J00121:27:H3GGKBBXX:5:1228:15108:44377,J00121:27:H3GGKBBXX:5:2220:27854:46100,J00121:27:H3GGKBBXX:5:2201:26504:30714,J00121:27:H3GGKBBXX:5:1115:9272:44359,J00121:27:H3GGKBBXX:5:1219:17990:30521,J00121:27:H3GGKBBXX:5:2207:8633:8963,J00121:27:H3GGKBBXX:5:1124:15990:18370,J00121:27:H3GGKBBXX:5:1222:23236:15135,J00121:27:H3GGKBBXX:5:1120:8755:39348,J00121:27:H3GGKBBXX:5:1121:17787:10651,J00121:27:H3GGKBBXX:5:1208:19908:6695,J00121:27:H3GGKBBXX:5:1212:12327:16102,J00121:27:H3GGKBBXX:5:1213:9526:20639,J00121:27:H3GGKBBXX:5:1213:24880:39717,J00121:27:H3GGKBBXX:5:1124:12591:2774,J00121:27:H3GGKBBXX:5:1107:30431:21483,J00121:27:H3GGKBBXX:5:2219:18233:16137,J00121:27:H3GGKBBXX:5:2106:21927:33334,J00121:27:H3GGKBBXX:5:2216:18284:19109,J00121:27:H3GGKBBXX:5:1127:29072:27074,J00121:27:H3GGKBBXX:5:1213:24951:28727,J00121:27:H3GGKBBXX:5:2212:11211:30943,J00121:27:H3GGKBBXX:5:2124:17777:41968,J00121:27:H3GGKBBXX:5:1218:26737:30978;sequence=TACAATTGGATCATCTGTATGTTTTCAATAAAATATAAATTAAGATAACAGTTTCTTATTTCTATTG;start=149487;subtype=IES;support_ref=72;support_variant=33;type=IES;
scaffold51_40_with_IES	MILORD	internal_eliminated_sequence	151582	151608	.	.	.	ID=MILORD.40.151582.151608;Name=MILORD.40.151582.151608;bounded_by_ta=TRUE;common_boundary=Both;end=151608;ies_id=IESPGM.PTET51.1.40.145368;ies_left_dist=0;ies_min_dist=0;ies_right_dist=0;junction_seq=tcgaataagaatattTAgaacattgcttaaga;read_names=J00121:27:H3GGKBBXX:5:1124:4624:40455,J00121:27:H3GGKBBXX:5:2126:27194:34090,J00121:27:H3GGKBBXX:5:1216:24089:11231,J00121:27:H3GGKBBXX:5:1207:13626:12656,J00121:27:H3GGKBBXX:5:2216:13423:39875,J00121:27:H3GGKBBXX:5:2113:8592:4813,J00121:27:H3GGKBBXX:5:1124:27387:17368,J00121:27:H3GGKBBXX:5:1107:10419:38363,J00121:27:H3GGKBBXX:5:1218:1336:25861,J00121:27:H3GGKBBXX:5:1116:29183:4338,J00121:27:H3GGKBBXX:5:1206:29346:36657,J00121:27:H3GGKBBXX:5:2128:7588:47278,J00121:27:H3GGKBBXX:5:2119:21887:28762,J00121:27:H3GGKBBXX:5:2128:23855:20041,J00121:27:H3GGKBBXX:5:1103:21521:12163,J00121:27:H3GGKBBXX:5:1203:27407:4180,J00121:27:H3GGKBBXX:5:1221:5649:21236,J00121:27:H3GGKBBXX:5:2215:29224:38416,J00121:27:H3GGKBBXX:5:2108:2615:13306,J00121:27:H3GGKBBXX:5:2102:29802:2668,J00121:27:H3GGKBBXX:5:1212:7202:38627,J00121:27:H3GGKBBXX:5:1117:21328:17702,J00121:27:H3GGKBBXX:5:2221:25205:31945,J00121:27:H3GGKBBXX:5:2206:26616:22432,J00121:27:H3GGKBBXX:5:1227:7953:47876,J00121:27:H3GGKBBXX:5:2223:12246:41423,J00121:27:H3GGKBBXX:5:1223:8410:39031,J00121:27:H3GGKBBXX:5:2221:25875:47489;sequence=TATAGTTAAATTATACGAACCTTATTA;start=151582;subtype=IES;support_ref=4;support_variant=28;type=IES;
scaffold51_40_with_IES	MILORD	internal_eliminated_sequence	151790	151818	.	.	.	ID=MILORD.40.151790.151818;Name=MILORD.40.151790.151818;bounded_by_ta=TRUE;common_boundary=Both;end=151818;ies_id=IESPGM.PTET51.1.40.145549;ies_left_dist=0;ies_min_dist=0;ies_right_dist=0;junction_seq=tcaccttctaactccTAacagcaaaaatcaag;read_names=J00121:27:H3GGKBBXX:5:2118:14489:14396,J00121:27:H3GGKBBXX:5:2109:24332:28639,J00121:27:H3GGKBBXX:5:1228:15067:21307,J00121:27:H3GGKBBXX:5:2204:15574:39207,J00121:27:H3GGKBBXX:5:2225:9496:9262,J00121:27:H3GGKBBXX:5:1217:18122:27408,J00121:27:H3GGKBBXX:5:2222:21481:38398,J00121:27:H3GGKBBXX:5:2121:24627:34108,J00121:27:H3GGKBBXX:5:1226:14996:2475,J00121:27:H3GGKBBXX:5:2110:12997:34881,J00121:27:H3GGKBBXX:5:1222:29061:48825,J00121:27:H3GGKBBXX:5:2118:8024:45326,J00121:27:H3GGKBBXX:5:1112:10389:34512,J00121:27:H3GGKBBXX:5:2213:4117:15205,J00121:27:H3GGKBBXX:5:1102:12591:48350,J00121:27:H3GGKBBXX:5:2208:17015:21096,J00121:27:H3GGKBBXX:5:1208:20232:47313;sequence=TATAGGGAGATTGAGAATTTATTCATCTA;start=151790;subtype=IES;support_ref=3;support_variant=17;type=IES;
scaffold51_40_with_IES	MILORD	internal_eliminated_sequence	155185	155211	.	.	.	ID=MILORD.40.155185.155211;Name=MILORD.40.155185.155211;bounded_by_ta=TRUE;common_boundary=Both;end=155211;ies_id=IESPGM.PTET51.1.40.148915;ies_left_dist=0;ies_min_dist=0;ies_right_dist=0;junction_seq=tagacctgatataagTActgcaaaaaatatac;read_names=J00121:27:H3GGKBBXX:5:1117:6806:31048,J00121:27:H3GGKBBXX:5:2202:8389:18669,J00121:27:H3GGKBBXX:5:2217:7659:7345,J00121:27:H3GGKBBXX:5:2111:20628:29782,J00121:27:H3GGKBBXX:5:2209:27194:13271,J00121:27:H3GGKBBXX:5:1102:12763:37501,J00121:27:H3GGKBBXX:5:2222:25844:25527,J00121:27:H3GGKBBXX:5:2205:4472:41387,J00121:27:H3GGKBBXX:5:1224:10541:1121,J00121:27:H3GGKBBXX:5:1226:24606:12796,J00121:27:H3GGKBBXX:5:1217:2493:27971,J00121:27:H3GGKBBXX:5:2215:15737:44236,J00121:27:H3GGKBBXX:5:2121:20720:5253,J00121:27:H3GGKBBXX:5:2201:15290:41880,J00121:27:H3GGKBBXX:5:2205:4503:41124,J00121:27:H3GGKBBXX:5:1127:16610:4954,J00121:27:H3GGKBBXX:5:2207:26534:24823,J00121:27:H3GGKBBXX:5:1214:28158:11179,J00121:27:H3GGKBBXX:5:2202:22069:17825,J00121:27:H3GGKBBXX:5:2120:3742:10862,J00121:27:H3GGKBBXX:5:1212:10409:39014,J00121:27:H3GGKBBXX:5:1203:4249:22116,J00121:27:H3GGKBBXX:5:2224:30249:42161,J00121:27:H3GGKBBXX:5:1218:20831:14097,J00121:27:H3GGKBBXX:5:2128:15788:33914,J00121:27:H3GGKBBXX:5:2216:18517:47999,J00121:27:H3GGKBBXX:5:2113:10105:24173,J00121:27:H3GGKBBXX:5:1127:19948:16928,J00121:27:H3GGKBBXX:5:1227:32116:17825,J00121:27:H3GGKBBXX:5:1108:14661:19654;sequence=TATAATCAAATGAGATGCACTTCAATA;start=155185;subtype=IES;support_ref=6;support_variant=30;type=IES;
scaffold51_40_with_IES	MILORD	internal_eliminated_sequence	155406	155508	.	.	.	ID=MILORD.40.155406.155508;Name=MILORD.40.155406.155508;bounded_by_ta=TRUE;common_boundary=RIGHT;end=155508;ies_id=IESPGM.PTET51.1.40.149112;ies_left_dist=3;ies_min_dist=0;ies_right_dist=0;junction_seq=gatttttaaatttggTAatgacaaagcttgat;read_names=J00121:27:H3GGKBBXX:5:2228:30411:15645,J00121:27:H3GGKBBXX:5:2205:3792:11724,J00121:27:H3GGKBBXX:5:2219:13332:7152,J00121:27:H3GGKBBXX:5:1223:4391:25210;sequence=TACTAAGGTAATTGGTTAAAACTCTTTATGATTTATTTTGATAAATAATATATATTTAAATATTTGGGTAAGAAAGTTTTGAAAGAGGAATATTTACGGATCG;start=155406;subtype=PARTIAL_EXTERNAL;support_ref=6;support_variant=4;type=ALTERNATIVE;
scaffold51_40_with_IES	MILORD	internal_eliminated_sequence	155409	155508	.	.	.	ID=MILORD.40.155409.155508;Name=MILORD.40.155409.155508;bounded_by_ta=TRUE;common_boundary=Both;end=155508;ies_id=IESPGM.PTET51.1.40.149112;ies_left_dist=0;ies_min_dist=0;ies_right_dist=0;junction_seq=ttttaaatttggtacTAatgacaaagcttgat;read_names=J00121:27:H3GGKBBXX:5:2109:5974:28762,J00121:27:H3GGKBBXX:5:1118:11525:47313,J00121:27:H3GGKBBXX:5:1210:17482:19548,J00121:27:H3GGKBBXX:5:2218:14986:39629,J00121:27:H3GGKBBXX:5:2107:22841:20955,J00121:27:H3GGKBBXX:5:2212:13788:10264,J00121:27:H3GGKBBXX:5:1106:13504:3618,J00121:27:H3GGKBBXX:5:1125:23977:1437,J00121:27:H3GGKBBXX:5:1227:20821:11055,J00121:27:H3GGKBBXX:5:2101:29680:18212,J00121:27:H3GGKBBXX:5:1227:28463:16489,J00121:27:H3GGKBBXX:5:2216:17279:11812,J00121:27:H3GGKBBXX:5:2107:22932:3178,J00121:27:H3GGKBBXX:5:2116:28534:31523,J00121:27:H3GGKBBXX:5:1125:24129:1560,J00121:27:H3GGKBBXX:5:2113:20933:17614,J00121:27:H3GGKBBXX:5:2206:10094:19548,J00121:27:H3GGKBBXX:5:2225:26474:39207,J00121:27:H3GGKBBXX:5:2217:10500:5587,J00121:27:H3GGKBBXX:5:2108:6644:11214,J00121:27:H3GGKBBXX:5:1116:20090:25755,J00121:27:H3GGKBBXX:5:1221:26047:2035,J00121:27:H3GGKBBXX:5:2212:14286:24841,J00121:27:H3GGKBBXX:5:1227:20902:48614,J00121:27:H3GGKBBXX:5:1204:21633:5358,J00121:27:H3GGKBBXX:5:1101:24759:8031,J00121:27:H3GGKBBXX:5:2227:13423:32525,J00121:27:H3GGKBBXX:5:1123:24312:16577,J00121:27:H3GGKBBXX:5:1214:27377:14291,J00121:27:H3GGKBBXX:5:1203:13169:9227,J00121:27:H3GGKBBXX:5:1125:26880:30802,J00121:27:H3GGKBBXX:5:2119:15260:28076,J00121:27:H3GGKBBXX:5:2124:27945:17772,J00121:27:H3GGKBBXX:5:2216:1996:1156,J00121:27:H3GGKBBXX:5:1123:25489:19214,J00121:27:H3GGKBBXX:5:2215:2514:48509,J00121:27:H3GGKBBXX:5:1110:22333:32455,J00121:27:H3GGKBBXX:5:2103:11444:44394,J00121:27:H3GGKBBXX:5:2228:29102:2264,J00121:27:H3GGKBBXX:5:1224:13575:10915,J00121:27:H3GGKBBXX:5:1226:24616:12884,J00121:27:H3GGKBBXX:5:1201:16386:31400;sequence=TAAGGTAATTGGTTAAAACTCTTTATGATTTATTTTGATAAATAATATATATTTAAATATTTGGGTAAGAAAGTTTTGAAAGAGGAATATTTACGGATCG;start=155409;subtype=IES;support_ref=0;support_variant=42;type=IES;
scaffold51_40_with_IES	MILORD	internal_eliminated_sequence	155414	155508	.	.	.	ID=MILORD.40.155414.155508;Name=MILORD.40.155414.155508;bounded_by_ta=TRUE;common_boundary=RIGHT;end=155508;ies_id=IESPGM.PTET51.1.40.149112;ies_left_dist=-5;ies_min_dist=0;ies_right_dist=0;junction_seq=aatttggtactaaggTAatgacaaagcttgat;read_names=J00121:27:H3GGKBBXX:5:2207:22851:38416,J00121:27:H3GGKBBXX:5:2126:9435:18335;sequence=TAATTGGTTAAAACTCTTTATGATTTATTTTGATAAATAATATATATTTAAATATTTGGGTAAGAAAGTTTTGAAAGAGGAATATTTACGGATCG;start=155414;subtype=PARTIAL_INTERNAL;support_ref=0;support_variant=2;type=ALTERNATIVE;
scaffold51_40_with_IES	MILORD	internal_eliminated_sequence	155422	155508	.	.	.	ID=MILORD.40.155422.155508;Name=MILORD.40.155422.155508;bounded_by_ta=TRUE;common_boundary=RIGHT;end=155508;ies_id=IESPGM.PTET51.1.40.149112;ies_left_dist=-13;ies_min_dist=0;ies_right_dist=0;junction_seq=actaaggtaattggtTAatgacaaagcttgat;read_names=J00121:27:H3GGKBBXX:5:2216:11505:45238;sequence=TAAAACTCTTTATGATTTATTTTGATAAATAATATATATTTAAATATTTGGGTAAGAAAGTTTTGAAAGAGGAATATTTACGGATCG;start=155422;subtype=PARTIAL_INTERNAL;support_ref=0;support_variant=1;type=ALTERNATIVE;
scaffold51_40_with_IES	MILORD	internal_eliminated_sequence	156977	157009	.	.	.	ID=MILORD.40.156977.157009;Name=MILORD.40.156977.157009;bounded_by_ta=TRUE;common_boundary=RIGHT;end=157009;ies_id=IESPGM.PTET51.1.40.150583;ies_left_dist=3;ies_min_dist=0;ies_right_dist=0;junction_seq=gctcaaatgagagacTAcaactttaagagaac;read_names=J00121:27:H3GGKBBXX:5:1221:13311:8312;sequence=TATTACAGTATAATATTTCACACATACCAACTC;start=156977;subtype=PARTIAL_EXTERNAL;support_ref=9;support_variant=1;type=ALTERNATIVE;
scaffold51_40_with_IES	MILORD	internal_eliminated_sequence	156980	157009	.	.	.	ID=MILORD.40.156980.157009;Name=MILORD.40.156980.157009;bounded_by_ta=TRUE;common_boundary=Both;end=157009;ies_id=IESPGM.PTET51.1.40.150583;ies_left_dist=0;ies_min_dist=0;ies_right_dist=0;junction_seq=caaatgagagactatTAcaactttaagagaac;read_names=J00121:27:H3GGKBBXX:5:1209:15463:41968,J00121:27:H3GGKBBXX:5:1119:20851:41598,J00121:27:H3GGKBBXX:5:2108:17492:43796,J00121:27:H3GGKBBXX:5:1106:9445:9280,J00121:27:H3GGKBBXX:5:1210:15179:39787,J00121:27:H3GGKBBXX:5:1104:6268:38556,J00121:27:H3GGKBBXX:5:1106:17766:32877,J00121:27:H3GGKBBXX:5:1210:23602:5323,J00121:27:H3GGKBBXX:5:1210:23632:5341,J00121:27:H3GGKBBXX:5:2116:24271:19214,J00121:27:H3GGKBBXX:5:1116:10977:33949,J00121:27:H3GGKBBXX:5:2218:5548:15856,J00121:27:H3GGKBBXX:5:2221:7253:26441,J00121:27:H3GGKBBXX:5:1218:16173:8277,J00121:27:H3GGKBBXX:5:2224:19989:10247,J00121:27:H3GGKBBXX:5:2126:15209:9420,J00121:27:H3GGKBBXX:5:1102:20638:38310,J00121:27:H3GGKBBXX:5:2209:23622:41792,J00121:27:H3GGKBBXX:5:1118:11038:45203,J00121:27:H3GGKBBXX:5:1127:8795:26723,J00121:27:H3GGKBBXX:5:2227:23439:34301,J00121:27:H3GGKBBXX:5:1214:17452:24454;sequence=TACAGTATAATATTTCACACATACCAACTC;start=156980;subtype=IES;support_ref=15;support_variant=22;type=IES;
scaffold51_40_with_IES	MILORD	internal_eliminated_sequence	157292	157399	.	.	.	ID=MILORD.40.157292.157399;Name=MILORD.40.157292.157399;bounded_by_ta=TRUE;common_boundary=None;end=157399;ies_id=IESPGM.PTET51.1.40.150873;ies_left_dist=8;ies_min_dist=8;ies_right_dist=-72;junction_seq=atagataattcacttTAattaaataatagact;read_names=J00121:27:H3GGKBBXX:5:2113:20009:2088;sequence=TATAGCTGTATAATCAATATTAATAATACCATACTATACTTTGCCAATTATGTCATTTAATATCTTAATTTTAGATATAGGTATGAATAGAAACTCACTGTGTAACTA;start=157292;subtype=EXTERNAL;support_ref=7;support_variant=1;type=ALTERNATIVE;
scaffold51_40_with_IES	MILORD	internal_eliminated_sequence	157292	157322	.	.	.	ID=MILORD.40.157292.157322;Name=MILORD.40.157292.157322;bounded_by_ta=TRUE;common_boundary=None;end=157322;ies_id=IESPGM.PTET51.1.40.150873;ies_left_dist=8;ies_min_dist=5;ies_right_dist=5;junction_seq=atagataattcacttTActatactttgccaat;read_names=J00121:27:H3GGKBBXX:5:1223:13798:11970;sequence=TATAGCTGTATAATCAATATTAATAATACCA;start=157292;subtype=OVERLAPPING;support_ref=7;support_variant=1;type=ALTERNATIVE;
scaffold51_40_with_IES	MILORD	internal_eliminated_sequence	157300	157327	.	.	.	ID=MILORD.40.157300.157327;Name=MILORD.40.157300.157327;bounded_by_ta=TRUE;common_boundary=Both;end=157327;ies_id=IESPGM.PTET51.1.40.150873;ies_left_dist=0;ies_min_dist=0;ies_right_dist=0;junction_seq=ttcactttatagctgTActttgccaattatgt;read_names=J00121:27:H3GGKBBXX:5:1118:28016:6958;sequence=TATAATCAATATTAATAATACCATACTA;start=157300;subtype=IES;support_ref=2;support_variant=1;type=IES;
scaffold51_40_with_IES	MILORD	internal_eliminated_sequence	157367	157421	.	.	.	ID=MILORD.40.157367.157421;Name=MILORD.40.157367.157421;bounded_by_ta=TRUE;common_boundary=Both;end=157421;ies_id=IESPGM.PTET51.1.40.150912;ies_left_dist=0;ies_min_dist=0;ies_right_dist=0;junction_seq=tatcttaattttagaTActgaacccacataat;read_names=J00121:27:H3GGKBBXX:5:2118:8166:18951,J00121:27:H3GGKBBXX:5:2126:19329:24753,J00121:27:H3GGKBBXX:5:1128:8471:7591,J00121:27:H3GGKBBXX:5:1207:11272:1578,J00121:27:H3GGKBBXX:5:1123:29193:46557,J00121:27:H3GGKBBXX:5:1205:20375:44500;sequence=TATAGGTATGAATAGAAACTCACTGTGTAACTATAATTAAATAATAGACTAATAA;start=157367;subtype=IES;support_ref=3;support_variant=6;type=IES;
scaffold51_40_with_IES	MILORD	internal_eliminated_sequence	157373	157399	.	.	.	ID=MILORD.40.157373.157399;Name=MILORD.40.157373.157399;bounded_by_ta=TRUE;common_boundary=None;end=157399;ies_id=IESPGM.PTET51.1.40.150912;ies_left_dist=-6;ies_min_dist=6;ies_right_dist=22;junction_seq=aattttagatataggTAattaaataatagact;read_names=J00121:27:H3GGKBBXX:5:1106:24150:16225,J00121:27:H3GGKBBXX:5:2104:27336:4127;sequence=TATGAATAGAAACTCACTGTGTAACTA;start=157373;subtype=INTERNAL;support_ref=3;support_variant=2;type=ALTERNATIVE;
scaffold51_40_with_IES	MILORD	internal_eliminated_sequence	157373	157410	.	.	.	ID=MILORD.40.157373.157410;Name=MILORD.40.157373.157410;bounded_by_ta=TRUE;common_boundary=None;end=157410;ies_id=IESPGM.PTET51.1.40.150912;ies_left_dist=-6;ies_min_dist=6;ies_right_dist=11;junction_seq=aattttagatataggTAgactaataatactga;read_names=J00121:27:H3GGKBBXX:5:2115:23378:32789;sequence=TATGAATAGAAACTCACTGTGTAACTATAATTAAATAA;start=157373;subtype=INTERNAL;support_ref=3;support_variant=1;type=ALTERNATIVE;
scaffold51_40_with_IES	MILORD	internal_eliminated_sequence	158126	158172	.	.	.	ID=MILORD.40.158126.158172;Name=MILORD.40.158126.158172;bounded_by_ta=TRUE;common_boundary=Both;end=158172;ies_id=IESPGM.PTET51.1.40.151616;ies_left_dist=0;ies_min_dist=0;ies_right_dist=0;junction_seq=attctgaaagaaagaTAcaactaaatcaaaga;read_names=J00121:27:H3GGKBBXX:5:1205:6126:16014,J00121:27:H3GGKBBXX:5:1218:9151:13623,J00121:27:H3GGKBBXX:5:1207:6634:32402,J00121:27:H3GGKBBXX:5:1227:14996:35743,J00121:27:H3GGKBBXX:5:2106:28260:32103,J00121:27:H3GGKBBXX:5:1102:13281:47260,J00121:27:H3GGKBBXX:5:2115:4493:3793,J00121:27:H3GGKBBXX:5:2218:19299:1490,J00121:27:H3GGKBBXX:5:1211:5477:22626,J00121:27:H3GGKBBXX:5:2110:29315:39559,J00121:27:H3GGKBBXX:5:2213:6796:30187,J00121:27:H3GGKBBXX:5:2209:7050:30661;sequence=TACAATAAATATTCGAATTTAATATATTAATATATTTAAATGAAGTA;start=158126;subtype=IES;support_ref=3;support_variant=12;type=IES;
scaffold51_40_with_IES	MILORD	internal_eliminated_sequence	158126	158178	.	.	.	ID=MILORD.40.158126.158178;Name=MILORD.40.158126.158178;bounded_by_ta=TRUE;common_boundary=LEFT;end=158178;ies_id=IESPGM.PTET51.1.40.151616;ies_left_dist=0;ies_min_dist=0;ies_right_dist=-6;junction_seq=attctgaaagaaagaTAaatcaaagaaatagg;read_names=J00121:27:H3GGKBBXX:5:2103:28077:5657,J00121:27:H3GGKBBXX:5:2120:16701:1490;sequence=TACAATAAATATTCGAATTTAATATATTAATATATTTAAATGAAGTATACAAC;start=158126;subtype=PARTIAL_EXTERNAL;support_ref=3;support_variant=2;type=ALTERNATIVE;
scaffold51_40_with_IES	MILORD	internal_eliminated_sequence	158135	158172	.	.	.	ID=MILORD.40.158135.158172;Name=MILORD.40.158135.158172;bounded_by_ta=TRUE;common_boundary=RIGHT;end=158172;ies_id=IESPGM.PTET51.1.40.151616;ies_left_dist=-9;ies_min_dist=0;ies_right_dist=0;junction_seq=gaaagatacaataaaTAcaactaaatcaaaga;read_names=J00121:27:H3GGKBBXX:5:2220:12175:35884;sequence=TATTCGAATTTAATATATTAATATATTTAAATGAAGTA;start=158135;subtype=PARTIAL_INTERNAL;support_ref=0;support_variant=1;type=ALTERNATIVE;
scaffold51_40_with_IES	MILORD	internal_eliminated_sequence	158637	158681	.	.	.	ID=MILORD.40.158637.158681;Name=MILORD.40.158637.158681;bounded_by_ta=TRUE;common_boundary=Both;end=158681;ies_id=IESPGM.PTET51.1.40.152080;ies_left_dist=0;ies_min_dist=0;ies_right_dist=0;junction_seq=atcgatgatatcgttTAcaattacgaataagt;read_names=J00121:27:H3GGKBBXX:5:2224:29538:8049,J00121:27:H3GGKBBXX:5:2122:20547:29044,J00121:27:H3GGKBBXX:5:1110:4401:17526,J00121:27:H3GGKBBXX:5:1215:22090:18740,J00121:27:H3GGKBBXX:5:2218:18730:12814,J00121:27:H3GGKBBXX:5:1126:23622:45414,J00121:27:H3GGKBBXX:5:2109:14732:25404,J00121:27:H3GGKBBXX:5:2226:7344:14221,J00121:27:H3GGKBBXX:5:1214:5233:28428,J00121:27:H3GGKBBXX:5:1214:27011:34864,J00121:27:H3GGKBBXX:5:2223:9628:33053,J00121:27:H3GGKBBXX:5:2125:9749:31540,J00121:27:H3GGKBBXX:5:1217:15331:46803,J00121:27:H3GGKBBXX:5:2219:4198:46610,J00121:27:H3GGKBBXX:5:1121:6157:31822,J00121:27:H3GGKBBXX:5:2207:19329:9948,J00121:27:H3GGKBBXX:5:2209:27549:27320,J00121:27:H3GGKBBXX:5:1110:27965:32930,J00121:27:H3GGKBBXX:5:2119:20476:39225,J00121:27:H3GGKBBXX:5:1212:28990:4075,J00121:27:H3GGKBBXX:5:2224:29640:10510,J00121:27:H3GGKBBXX:5:2109:26961:31048,J00121:27:H3GGKBBXX:5:1209:17158:29641;sequence=TATAATTGATTAAAATTAAAATCATATTAAAACATAATTTAATTA;start=158637;subtype=IES;support_ref=1;support_variant=23;type=IES;
scaffold51_40_with_IES	MILORD	internal_eliminated_sequence	158647	158681	.	.	.	ID=MILORD.40.158647.158681;Name=MILORD.40.158647.158681;bounded_by_ta=TRUE;common_boundary=RIGHT;end=158681;ies_id=IESPGM.PTET51.1.40.152080;ies_left_dist=-10;ies_min_dist=0;ies_right_dist=0;junction_seq=tcgtttataattgatTAcaattacgaataagt;read_names=J00121:27:H3GGKBBXX:5:2211:4696:35339,J00121:27:H3GGKBBXX:5:2206:6705:43497,J00121:27:H3GGKBBXX:5:1108:19207:30274,J00121:27:H3GGKBBXX:5:2106:7507:11091,J00121:27:H3GGKBBXX:5:2207:6685:7556;sequence=TAAAATTAAAATCATATTAAAACATAATTTAATTA;start=158647;subtype=PARTIAL_INTERNAL;support_ref=0;support_variant=5;type=ALTERNATIVE;
scaffold51_40_with_IES	MILORD	internal_eliminated_sequence	160254	160522	.	.	.	ID=MILORD.40.160254.160522;Name=MILORD.40.160254.160522;bounded_by_ta=TRUE;common_boundary=Both;end=160522;ies_id=IESPGM.PTET51.1.40.153652;ies_left_dist=0;ies_min_dist=0;ies_right_dist=0;junction_seq=attaaaattctaaatTAatatctcaattagat;read_names=J00121:27:H3GGKBBXX:5:1106:10054:33862,J00121:27:H3GGKBBXX:5:1114:7233:44974,J00121:27:H3GGKBBXX:5:1218:9902:4866,J00121:27:H3GGKBBXX:5:1223:13636:32332,J00121:27:H3GGKBBXX:5:2207:4756:11038,J00121:27:H3GGKBBXX:5:1222:11069:16454,J00121:27:H3GGKBBXX:5:2210:15199:11337,J00121:27:H3GGKBBXX:5:2116:14133:22608,J00121:27:H3GGKBBXX:5:2207:22191:22151,J00121:27:H3GGKBBXX:5:1109:19644:34336,J00121:27:H3GGKBBXX:5:1225:13524:26547,J00121:27:H3GGKBBXX:5:1117:23602:4549,J00121:27:H3GGKBBXX:5:2110:26372:29219,J00121:27:H3GGKBBXX:5:2207:8126:16348,J00121:27:H3GGKBBXX:5:1101:5639:28569,J00121:27:H3GGKBBXX:5:2207:28757:14994,J00121:27:H3GGKBBXX:5:1213:19674:18740,J00121:27:H3GGKBBXX:5:2113:18974:4303,J00121:27:H3GGKBBXX:5:1211:12997:13957,J00121:27:H3GGKBBXX:5:2126:10795:16471,J00121:27:H3GGKBBXX:5:2109:8745:22520,J00121:27:H3GGKBBXX:5:2207:9090:16893,J00121:27:H3GGKBBXX:5:2115:2483:35972,J00121:27:H3GGKBBXX:5:2115:4675:22643,J00121:27:H3GGKBBXX:5:1107:6908:32912,J00121:27:H3GGKBBXX:5:1105:17868:16489,J00121:27:H3GGKBBXX:5:2215:5315:40842,J00121:27:H3GGKBBXX:5:1210:19624:13412,J00121:27:H3GGKBBXX:5:1212:14468:10493,J00121:27:H3GGKBBXX:5:2205:10389:10563,J00121:27:H3GGKBBXX:5:1221:11749:35462,J00121:27:H3GGKBBXX:5:1221:28138:10159,J00121:27:H3GGKBBXX:5:1213:23774:15258,J00121:27:H3GGKBBXX:5:1210:6918:9719,J00121:27:H3GGKBBXX:5:2104:6685:17051,J00121:27:H3GGKBBXX:5:2206:25256:5165,J00121:27:H3GGKBBXX:5:2205:8785:13025,J00121:27:H3GGKBBXX:5:2212:30746:34407,J00121:27:H3GGKBBXX:5:2110:18873:30081,J00121:27:H3GGKBBXX:5:1221:5710:38363,J00121:27:H3GGKBBXX:5:2102:29041:8242,J00121:27:H3GGKBBXX:5:1121:12195:2897,J00121:27:H3GGKBBXX:5:2226:22394:11847,J00121:27:H3GGKBBXX:5:2107:15351:21377,J00121:27:H3GGKBBXX:5:1119:4797:35268,J00121:27:H3GGKBBXX:5:1101:22546:41159,J00121:27:H3GGKBBXX:5:1118:4401:38099,J00121:27:H3GGKBBXX:5:1208:5335:31523,J00121:27:H3GGKBBXX:5:1228:28412:25931,J00121:27:H3GGKBBXX:5:1116:9628:28762,J00121:27:H3GGKBBXX:5:1107:17208:25544,J00121:27:H3GGKBBXX:5:1224:17330:13236,J00121:27:H3GGKBBXX:5:2224:25449:1912,J00121:27:H3GGKBBXX:5:1105:6248:47700,J00121:27:H3GGKBBXX:5:2201:24150:41018,J00121:27:H3GGKBBXX:5:1215:14377:46381,J00121:27:H3GGKBBXX:5:2220:17959:30257,J00121:27:H3GGKBBXX:5:2212:21613:15838,J00121:27:H3GGKBBXX:5:1103:11992:21324,J00121:27:H3GGKBBXX:5:2121:12368:9139;sequence=TATAGTATTCTCATTAAAAATTTTCCTAGAATAGATAATGAATATTCAAATATTTTTAGATTATATTATCTACATTTTTGAAACTGTTATATATTTCAATTAATTTTATACAATTATTGCCAAAAAACCAAAAATTAGTAAATTTAATTATAAATTGTTATTAATTAACATAATTAACTTTACTACTACTTAATCATATTAAATTATATTAAAACATCTTTGTCATAATAATCTATTGATTTTTCTTAAAATATTTTGTGCATAAACTA;start=160254;subtype=IES;support_ref=12;support_variant=60;type=IES;
scaffold51_40_with_IES	MILORD	internal_eliminated_sequence	160254	160525	.	.	.	ID=MILORD.40.160254.160525;Name=MILORD.40.160254.160525;bounded_by_ta=TRUE;common_boundary=LEFT;end=160525;ies_id=IESPGM.PTET51.1.40.153652;ies_left_dist=0;ies_min_dist=0;ies_right_dist=-3;junction_seq=attaaaattctaaatTAtctcaattagataat;read_names=J00121:27:H3GGKBBXX:5:2202:9293:44078,J00121:27:H3GGKBBXX:5:2227:13667:29219;sequence=TATAGTATTCTCATTAAAAATTTTCCTAGAATAGATAATGAATATTCAAATATTTTTAGATTATATTATCTACATTTTTGAAACTGTTATATATTTCAATTAATTTTATACAATTATTGCCAAAAAACCAAAAATTAGTAAATTTAATTATAAATTGTTATTAATTAACATAATTAACTTTACTACTACTTAATCATATTAAATTATATTAAAACATCTTTGTCATAATAATCTATTGATTTTTCTTAAAATATTTTGTGCATAAACTATAA;start=160254;subtype=PARTIAL_EXTERNAL;support_ref=6;support_variant=2;type=ALTERNATIVE;
scaffold51_40_with_IES	MILORD	internal_eliminated_sequence	160254	160515	.	.	.	ID=MILORD.40.160254.160515;Name=MILORD.40.160254.160515;bounded_by_ta=TRUE;common_boundary=LEFT;end=160515;ies_id=IESPGM.PTET51.1.40.153652;ies_left_dist=0;ies_min_dist=0;ies_right_dist=7;junction_seq=attaaaattctaaatTAaactataatatctca;read_names=J00121:27:H3GGKBBXX:5:2103:29285:7152;sequence=TATAGTATTCTCATTAAAAATTTTCCTAGAATAGATAATGAATATTCAAATATTTTTAGATTATATTATCTACATTTTTGAAACTGTTATATATTTCAATTAATTTTATACAATTATTGCCAAAAAACCAAAAATTAGTAAATTTAATTATAAATTGTTATTAATTAACATAATTAACTTTACTACTACTTAATCATATTAAATTATATTAAAACATCTTTGTCATAATAATCTATTGATTTTTCTTAAAATATTTTGTGCA;start=160254;subtype=PARTIAL_INTERNAL;support_ref=6;support_variant=1;type=ALTERNATIVE;
scaffold51_40_with_IES	MILORD	internal_eliminated_sequence	160259	160522	.	.	.	ID=MILORD.40.160259.160522;Name=MILORD.40.160259.160522;bounded_by_ta=TRUE;common_boundary=RIGHT;end=160522;ies_id=IESPGM.PTET51.1.40.153652;ies_left_dist=-5;ies_min_dist=0;ies_right_dist=0;junction_seq=aattctaaattatagTAatatctcaattagat;read_names=J00121:27:H3GGKBBXX:5:2124:30086:35479;sequence=TATTCTCATTAAAAATTTTCCTAGAATAGATAATGAATATTCAAATATTTTTAGATTATATTATCTACATTTTTGAAACTGTTATATATTTCAATTAATTTTATACAATTATTGCCAAAAAACCAAAAATTAGTAAATTTAATTATAAATTGTTATTAATTAACATAATTAACTTTACTACTACTTAATCATATTAAATTATATTAAAACATCTTTGTCATAATAATCTATTGATTTTTCTTAAAATATTTTGTGCATAAACTA;start=160259;subtype=PARTIAL_INTERNAL;support_ref=1;support_variant=1;type=ALTERNATIVE;
scaffold51_40_with_IES	MILORD	internal_eliminated_sequence	160916	161023	.	.	.	ID=MILORD.40.160916.161023;Name=MILORD.40.160916.161023;bounded_by_ta=TRUE;common_boundary=Both;end=161023;ies_id=IESPGM.PTET51.1.40.154045;ies_left_dist=0;ies_min_dist=0;ies_right_dist=0;junction_seq=agtggagtttagaagTAgcaactttttacggt;read_names=J00121:27:H3GGKBBXX:5:2121:12571:30907,J00121:27:H3GGKBBXX:5:2126:14732:24489,J00121:27:H3GGKBBXX:5:1126:9962:27373,J00121:27:H3GGKBBXX:5:2202:6634:18054,J00121:27:H3GGKBBXX:5:2227:2016:19759,J00121:27:H3GGKBBXX:5:1213:10480:7943,J00121:27:H3GGKBBXX:5:1210:7121:10071;sequence=TACAATCCTAACAAGATATTTTAGTGGATTTAATTAGTTCTTAATAAACTATCCTTAAAAGTCTTTGTATTAATAAATGAAAAATGCAATGTCTCCATAGATTAATTG;start=160916;subtype=IES;support_ref=84;support_variant=7;type=IES;
scaffold51_40_with_IES	MILORD	internal_eliminated_sequence	160924	161023	.	.	.	ID=MILORD.40.160924.161023;Name=MILORD.40.160924.161023;bounded_by_ta=TRUE;common_boundary=RIGHT;end=161023;ies_id=IESPGM.PTET51.1.40.154045;ies_left_dist=-8;ies_min_dist=0;ies_right_dist=0;junction_seq=ttagaagtacaatccTAgcaactttttacggt;read_names=J00121:27:H3GGKBBXX:5:2108:20151:11302;sequence=TAACAAGATATTTTAGTGGATTTAATTAGTTCTTAATAAACTATCCTTAAAAGTCTTTGTATTAATAAATGAAAAATGCAATGTCTCCATAGATTAATTG;start=160924;subtype=PARTIAL_INTERNAL;support_ref=45;support_variant=1;type=ALTERNATIVE;
scaffold51_40_with_IES	MILORD	internal_eliminated_sequence	164683	164726	.	.	.	ID=MILORD.40.164683.164726;Name=MILORD.40.164683.164726;bounded_by_ta=TRUE;common_boundary=Both;end=164726;ies_id=IESPGM.PTET51.1.40.157704;ies_left_dist=0;ies_min_dist=0;ies_right_dist=0;junction_seq=aatattttatggaacTAtcatatttctcatca;read_names=J00121:27:H3GGKBBXX:5:1122:12682:46188,J00121:27:H3GGKBBXX:5:2219:14275:36745,J00121:27:H3GGKBBXX:5:2118:7994:18616,J00121:27:H3GGKBBXX:5:2111:9394:31875,J00121:27:H3GGKBBXX:5:1212:9729:34530,J00121:27:H3GGKBBXX:5:2118:25824:42864,J00121:27:H3GGKBBXX:5:2205:14590:26388,J00121:27:H3GGKBBXX:5:1225:26453:40332,J00121:27:H3GGKBBXX:5:2222:28869:16313,J00121:27:H3GGKBBXX:5:2218:3894:23399,J00121:27:H3GGKBBXX:5:1220:23693:34248,J00121:27:H3GGKBBXX:5:2225:25794:47946,J00121:27:H3GGKBBXX:5:2216:23926:9473,J00121:27:H3GGKBBXX:5:1102:14438:33545,J00121:27:H3GGKBBXX:5:1112:15321:25228,J00121:27:H3GGKBBXX:5:1109:21298:43884,J00121:27:H3GGKBBXX:5:2121:26179:3565,J00121:27:H3GGKBBXX:5:1213:3873:14818,J00121:27:H3GGKBBXX:5:1119:3752:3459,J00121:27:H3GGKBBXX:5:2117:12682:11477,J00121:27:H3GGKBBXX:5:1121:8866:24982,J00121:27:H3GGKBBXX:5:2223:25104:18159,J00121:27:H3GGKBBXX:5:1116:4584:38310,J00121:27:H3GGKBBXX:5:1119:5213:32402,J00121:27:H3GGKBBXX:5:1119:2899:41581,J00121:27:H3GGKBBXX:5:1228:30594:14344,J00121:27:H3GGKBBXX:5:2103:24616:22204,J00121:27:H3GGKBBXX:5:1127:10439:39594,J00121:27:H3GGKBBXX:5:2201:30705:33949,J00121:27:H3GGKBBXX:5:1119:5264:32560,J00121:27:H3GGKBBXX:5:1101:14570:37818;sequence=TACATTCAATTTTAAAGGTGTTCTTATTTAAGAATTGTTAAGTG;start=164683;subtype=IES;support_ref=48;support_variant=31;type=IES;
scaffold51_40_with_IES	MILORD	internal_eliminated_sequence	164683	164839	.	.	.	ID=MILORD.40.164683.164839;Name=MILORD.40.164683.164839;bounded_by_ta=TRUE;common_boundary=LEFT;end=164839;ies_id=IESPGM.PTET51.1.40.157704;ies_left_dist=0;ies_min_dist=0;ies_right_dist=-113;junction_seq=aatattttatggaacTAtaaattttcaagatt;read_names=J00121:27:H3GGKBBXX:5:1120:12154:34864;sequence=TACATTCAATTTTAAAGGTGTTCTTATTTAAGAATTGTTAAGTGTATCATATTTCTCATCAAAATAGAATTATTTAATAACAGAAAAAGAACATAATTTGTGATTAACTTGAGATTAATTAAGGTGATGATTGAAGATTGAAAAATAAATCATATCA;start=164683;subtype=PARTIAL_EXTERNAL;support_ref=16;support_variant=1;type=ALTERNATIVE;
scaffold51_40_with_IES	MILORD	internal_eliminated_sequence	166610	166638	.	.	.	ID=MILORD.40.166610.166638;Name=MILORD.40.166610.166638;bounded_by_ta=TRUE;common_boundary=Both;end=166638;ies_id=IESPGM.PTET51.1.40.159587;ies_left_dist=0;ies_min_dist=0;ies_right_dist=0;junction_seq=ccatatctctggaggTAatgatgatatttata;read_names=J00121:27:H3GGKBBXX:5:2217:10531:10739,J00121:27:H3GGKBBXX:5:2107:26971:29554,J00121:27:H3GGKBBXX:5:2111:2635:34090,J00121:27:H3GGKBBXX:5:2102:8075:34758,J00121:27:H3GGKBBXX:5:2220:19076:45977,J00121:27:H3GGKBBXX:5:1105:29031:31681,J00121:27:H3GGKBBXX:5:1123:3955:34160,J00121:27:H3GGKBBXX:5:1202:29762:9491,J00121:27:H3GGKBBXX:5:2221:3468:35567,J00121:27:H3GGKBBXX:5:2112:5386:30521,J00121:27:H3GGKBBXX:5:2126:17929:20850,J00121:27:H3GGKBBXX:5:1209:14590:16823,J00121:27:H3GGKBBXX:5:1225:12195:27443,J00121:27:H3GGKBBXX:5:1102:18355:27567,J00121:27:H3GGKBBXX:5:1221:15422:4444,J00121:27:H3GGKBBXX:5:1202:28869:29712,J00121:27:H3GGKBBXX:5:1226:25895:48298,J00121:27:H3GGKBBXX:5:1127:17503:17016;sequence=TATTGTTATAAAATATTGACAATCAACTA;start=166610;subtype=IES;support_ref=0;support_variant=18;type=IES;
scaffold51_40_with_IES	MILORD	internal_eliminated_sequence	167402	167432	.	.	.	ID=MILORD.40.167402.167432;Name=MILORD.40.167402.167432;bounded_by_ta=TRUE;common_boundary=RIGHT;end=167432;ies_id=IESPGM.PTET51.1.40.160353;ies_left_dist=3;ies_min_dist=0;ies_right_dist=0;junction_seq=cagatgccattcttgTAacttgttttagcact;read_names=J00121:27:H3GGKBBXX:5:1112:24840:44464;sequence=TAATATAGGTCAATTATAGACATCTTAATTG;start=167402;subtype=PARTIAL_EXTERNAL;support_ref=8;support_variant=1;type=ALTERNATIVE;
scaffold51_40_with_IES	MILORD	internal_eliminated_sequence	167405	167432	.	.	.	ID=MILORD.40.167405.167432;Name=MILORD.40.167405.167432;bounded_by_ta=TRUE;common_boundary=Both;end=167432;ies_id=IESPGM.PTET51.1.40.160353;ies_left_dist=0;ies_min_dist=0;ies_right_dist=0;junction_seq=atgccattcttgtaaTAacttgttttagcact;read_names=J00121:27:H3GGKBBXX:5:2103:25317:48737,J00121:27:H3GGKBBXX:5:1104:27336:37923,J00121:27:H3GGKBBXX:5:1104:18802:45994,J00121:27:H3GGKBBXX:5:1201:21765:8119,J00121:27:H3GGKBBXX:5:2101:28716:36692,J00121:27:H3GGKBBXX:5:2119:24150:5675,J00121:27:H3GGKBBXX:5:1225:4137:31206,J00121:27:H3GGKBBXX:5:2121:29132:48421,J00121:27:H3GGKBBXX:5:2201:11170:10405,J00121:27:H3GGKBBXX:5:2106:17381:11847,J00121:27:H3GGKBBXX:5:2108:19106:33229,J00121:27:H3GGKBBXX:5:2219:20577:9332,J00121:27:H3GGKBBXX:5:1122:25784:17333,J00121:27:H3GGKBBXX:5:1203:17005:15733,J00121:27:H3GGKBBXX:5:2204:10835:13236,J00121:27:H3GGKBBXX:5:1113:16792:31646,J00121:27:H3GGKBBXX:5:1111:28503:39664,J00121:27:H3GGKBBXX:5:1122:10825:27602,J00121:27:H3GGKBBXX:5:1108:6918:24595,J00121:27:H3GGKBBXX:5:1219:22211:42231,J00121:27:H3GGKBBXX:5:2115:13524:15012,J00121:27:H3GGKBBXX:5:2227:28280:27707,J00121:27:H3GGKBBXX:5:1120:24129:5675,J00121:27:H3GGKBBXX:5:1212:12723:39893;sequence=TATAGGTCAATTATAGACATCTTAATTG;start=167405;subtype=IES;support_ref=15;support_variant=24;type=IES;
scaffold51_40_with_IES	MILORD	internal_eliminated_sequence	167407	167432	.	.	.	ID=MILORD.40.167407.167432;Name=MILORD.40.167407.167432;bounded_by_ta=TRUE;common_boundary=RIGHT;end=167432;ies_id=IESPGM.PTET51.1.40.160353;ies_left_dist=-2;ies_min_dist=0;ies_right_dist=0;junction_seq=gccattcttgtaataTAacttgttttagcact;read_names=J00121:27:H3GGKBBXX:5:2228:5731:29430;sequence=TAGGTCAATTATAGACATCTTAATTG;start=167407;subtype=PARTIAL_INTERNAL;support_ref=5;support_variant=1;type=ALTERNATIVE;
scaffold51_40_with_IES	MILORD	internal_eliminated_sequence	167815	167948	.	.	.	ID=MILORD.40.167815.167948;Name=MILORD.40.167815.167948;bounded_by_ta=TRUE;common_boundary=RIGHT;end=167948;ies_id=IESPGM.PTET51.1.40.160743;ies_left_dist=8;ies_min_dist=0;ies_right_dist=0;junction_seq=atagaaatcttatccTAatttgatgaatctat;read_names=J00121:27:H3GGKBBXX:5:2221:27580:10528;sequence=TACATGATTATAGTTTGTATTAATTGAGATACATTGAGTTAGAAATAATTTATTATTTATTTTAAGAATATTAGCCAAATAATTGAAAACAATTATAAAGATTTATTAATAAAATTACAATAAATGTATCACTA;start=167815;subtype=PARTIAL_EXTERNAL;support_ref=13;support_variant=1;type=ALTERNATIVE;
scaffold51_40_with_IES	MILORD	internal_eliminated_sequence	167823	167940	.	.	.	ID=MILORD.40.167823.167940;Name=MILORD.40.167823.167940;bounded_by_ta=TRUE;common_boundary=LEFT;end=167940;ies_id=IESPGM.PTET51.1.40.160743;ies_left_dist=0;ies_min_dist=0;ies_right_dist=8;junction_seq=cttatcctacatgatTAtcactataatttgat;read_names=J00121:27:H3GGKBBXX:5:1112:17015:7908;sequence=TATAGTTTGTATTAATTGAGATACATTGAGTTAGAAATAATTTATTATTTATTTTAAGAATATTAGCCAAATAATTGAAAACAATTATAAAGATTTATTAATAAAATTACAATAAATG;start=167823;subtype=PARTIAL_INTERNAL;support_ref=4;support_variant=1;type=ALTERNATIVE;
scaffold51_40_with_IES	MILORD	internal_eliminated_sequence	167823	167948	.	.	.	ID=MILORD.40.167823.167948;Name=MILORD.40.167823.167948;bounded_by_ta=TRUE;common_boundary=Both;end=167948;ies_id=IESPGM.PTET51.1.40.160743;ies_left_dist=0;ies_min_dist=0;ies_right_dist=0;junction_seq=cttatcctacatgatTAatttgatgaatctat;read_names=J00121:27:H3GGKBBXX:5:2217:3671:1701,J00121:27:H3GGKBBXX:5:1125:28331:29131,J00121:27:H3GGKBBXX:5:1111:29143:33738,J00121:27:H3GGKBBXX:5:2204:7019:2686,J00121:27:H3GGKBBXX:5:2223:7517:36499,J00121:27:H3GGKBBXX:5:2205:26433:38996,J00121:27:H3GGKBBXX:5:1215:11048:24507,J00121:27:H3GGKBBXX:5:1114:12114:48931,J00121:27:H3GGKBBXX:5:2115:6400:32947,J00121:27:H3GGKBBXX:5:2208:20405:32701,J00121:27:H3GGKBBXX:5:1213:25936:20269,J00121:27:H3GGKBBXX:5:2206:20161:12339,J00121:27:H3GGKBBXX:5:1203:26687:10880,J00121:27:H3GGKBBXX:5:2205:7415:24999,J00121:27:H3GGKBBXX:5:1109:19502:31417,J00121:27:H3GGKBBXX:5:1124:13768:1824,J00121:27:H3GGKBBXX:5:1104:17777:28006,J00121:27:H3GGKBBXX:5:1208:21359:20498,J00121:27:H3GGKBBXX:5:1104:22688:17280,J00121:27:H3GGKBBXX:5:1110:25997:19988,J00121:27:H3GGKBBXX:5:2123:18010:7908,J00121:27:H3GGKBBXX:5:1218:13646:31118,J00121:27:H3GGKBBXX:5:2109:13606:8013;sequence=TATAGTTTGTATTAATTGAGATACATTGAGTTAGAAATAATTTATTATTTATTTTAAGAATATTAGCCAAATAATTGAAAACAATTATAAAGATTTATTAATAAAATTACAATAAATGTATCACTA;start=167823;subtype=IES;support_ref=8;support_variant=23;type=IES;
scaffold51_40_with_IES	MILORD	internal_eliminated_sequence	167844	167940	.	.	.	ID=MILORD.40.167844.167940;Name=MILORD.40.167844.167940;bounded_by_ta=TRUE;common_boundary=None;end=167940;ies_id=IESPGM.PTET51.1.40.160743;ies_left_dist=-21;ies_min_dist=8;ies_right_dist=8;junction_seq=ttgtattaattgagaTAtcactataatttgat;read_names=J00121:27:H3GGKBBXX:5:1226:18101:7926,J00121:27:H3GGKBBXX:5:1117:3305:37677;sequence=TACATTGAGTTAGAAATAATTTATTATTTATTTTAAGAATATTAGCCAAATAATTGAAAACAATTATAAAGATTTATTAATAAAATTACAATAAATG;start=167844;subtype=INTERNAL;support_ref=6;support_variant=2;type=ALTERNATIVE;
scaffold51_40_with_IES	MILORD	internal_eliminated_sequence	167854	167940	.	.	.	ID=MILORD.40.167854.167940;Name=MILORD.40.167854.167940;bounded_by_ta=TRUE;common_boundary=None;end=167940;ies_id=IESPGM.PTET51.1.40.160743;ies_left_dist=-31;ies_min_dist=8;ies_right_dist=8;junction_seq=tgagatacattgagtTAtcactataatttgat;read_names=J00121:27:H3GGKBBXX:5:2104:17289:14889,J00121:27:H3GGKBBXX:5:1220:19613:16594;sequence=TAGAAATAATTTATTATTTATTTTAAGAATATTAGCCAAATAATTGAAAACAATTATAAAGATTTATTAATAAAATTACAATAAATG;start=167854;subtype=INTERNAL;support_ref=3;support_variant=2;type=ALTERNATIVE;
scaffold51_40_with_IES	MILORD	internal_eliminated_sequence	168046	168075	.	.	.	ID=MILORD.40.168046.168075;Name=MILORD.40.168046.168075;bounded_by_ta=TRUE;common_boundary=Both;end=168075;ies_id=IESPGM.PTET51.1.40.160840;ies_left_dist=0;ies_min_dist=0;ies_right_dist=0;junction_seq=attgattgaatgacgTAggtgtcaagtgtttg;read_names=J00121:27:H3GGKBBXX:5:2205:5477:25509,J00121:27:H3GGKBBXX:5:2228:14641:21377,J00121:27:H3GGKBBXX:5:1202:28655:12568,J00121:27:H3GGKBBXX:5:1222:22343:4303,J00121:27:H3GGKBBXX:5:1122:15412:18353,J00121:27:H3GGKBBXX:5:2204:8532:23839,J00121:27:H3GGKBBXX:5:2207:8359:29131,J00121:27:H3GGKBBXX:5:1223:26555:26617,J00121:27:H3GGKBBXX:5:1220:28950:45010,J00121:27:H3GGKBBXX:5:1122:21694:31839,J00121:27:H3GGKBBXX:5:1202:25337:15961,J00121:27:H3GGKBBXX:5:2126:31842:11794,J00121:27:H3GGKBBXX:5:1113:24373:33176,J00121:27:H3GGKBBXX:5:1104:2727:13781,J00121:27:H3GGKBBXX:5:2121:29193:24788,J00121:27:H3GGKBBXX:5:1223:23520:25158,J00121:27:H3GGKBBXX:5:2111:23013:16401,J00121:27:H3GGKBBXX:5:1201:10774:44957,J00121:27:H3GGKBBXX:5:1127:16843:34125,J00121:27:H3GGKBBXX:5:1126:21805:9913,J00121:27:H3GGKBBXX:5:2108:11637:23944,J00121:27:H3GGKBBXX:5:2126:30655:13464,J00121:27:H3GGKBBXX:5:1102:30168:24120,J00121:27:H3GGKBBXX:5:2224:14377:46662,J00121:27:H3GGKBBXX:5:2212:11749:33914,J00121:27:H3GGKBBXX:5:1103:10206:8523,J00121:27:H3GGKBBXX:5:2211:13758:13341,J00121:27:H3GGKBBXX:5:1117:6340:43357,J00121:27:H3GGKBBXX:5:2226:12398:48016,J00121:27:H3GGKBBXX:5:2125:11809:31206;sequence=TATAGAGAGAAACAAATTATCAAACAACTA;start=168046;subtype=IES;support_ref=39;support_variant=30;type=IES;
scaffold51_40_with_IES	MILORD	internal_eliminated_sequence	168174	173642	.	.	.	ID=MILORD.40.168174.173642;Name=MILORD.40.168174.173642;bounded_by_ta=TRUE;common_boundary=None;end=173642;ies_id=IESPGM.PTET51.1.40.160840;ies_left_dist=-128;ies_min_dist=128;ies_right_dist=-5567;junction_seq=atatataaaagatttTAtaatccttacttatt;read_names=J00121:27:H3GGKBBXX:5:1121:29640:31962;sequence=TATACTTCTTAAAAGTGGCCTCCGATTAACTTCATTTCAAAGAATTATAATAAAAATAATAGTTGGTGCATATCTATGATGAAGCATGATTATTTAAAAGGACAGTTGTCATACGTCTTGATTCTCCTATTCTCATCAAATAGTGCTCCTTGTATTTATGCTTTCCTAAATATATTCTTAAATAATTGTATACTTAATTTAATGAATTGGAAATTATATAAATTCCCATAGATTACCAATTAAATAAACTATACTATTGAATGAAGCCATGTGCATGGTTCTTTGATCATCTGGATGGACATATCCTGCCATACATCTTTATCTATTATAATGGAAATCATGGGGAGCCAAGGCAAATTCTGCATTTTTTTTAGCAAATTGTTCCTCCAAAACAGTTGTTGCAATTGCATTTTTCATTCTCAACCTCACAAATTCTTCGTTCTTAGCTGGGAACATGTTTCTATCATTATGATGAATTAACATATGTTCAATAATACGGAATCATATAAGAGTAGAAACAGTGAGCGATATATAGTTGGTCTGCTTGTAATATCACCTATAGATACCAAATAGCGAAAGATCCCTAAGAGTTATTAGTATAAAAAAATAAATCTGAATTCAAAGTGTGTTCTTGCCAATCTCATGGTATCCCATCGTTCTTCACTTATTATACGAGCTGGAATCATAGTAAACCACAAAGTACGTTTTTATAATAGCTCGTCTTAACGCCAAATATACTAAGACTCATAAATTTAGATATTTTATTAATTCATTCAACCCCCTTAGAATGTACAATTTTTATAAATCTATCTATATTAATTTATAAATAGTTTTTCAAAAATAACCAGGAATGCAAAATATTTGTCAACTTCAGACTGAGGAATAGTCAAGGCATCTTTGAATGACCAAGATGAAACATGATTTTTTTCAACTAACACCTACTTCACACCCTCGAAGAAATCAGTTCCTTACATTATTCTATTAATTTAAAAATATTTATTATACCTCCTCACAATTCTATAATCCATCTTCAAATTCTCTCTAAGATCAAGCTTTTACCCTCTTTTAATCTATTCAAATATGATTCTCAAAAAGAGTGCACAATCTTGAGTATGGGAAATCTGAAGAAGAAAATTAATACAGTTTTGATCAAGCATAAAATTTATTTAAAAAGGTTTTAGAATAGAAGTAAGACTAGTTTAAATTTAGATTTTAGGTAAAATTAAATGATAAATTAAATGATTAAAAATTTTGTTTGAATAGCTTATTAAATTAGAATAATTTTAAGAAAAACTAATTTAGGTATCATTAAAAACTGTAATTTCCAAATTTATTTGAATTGATAATAGATAGATATACAACACCAAATGATTTAGTATAATATCGCACACCATTTTAGATAAATAATTATATCAAATTACTTCAAAAATTTCATTTAAAAGGGCAGCATTTTAGTGGGGAATAAATAATTACTTATACTAAAACAAATCAGGAAATACTATCTTCCTTATTAATATGTAAGTTAGTAAAATAAAAAATAATTGTTGTAAAGATGATGAAAGAGATCAATTCTCTCTAATATAAATTATTTGTATAATCACAGTTAAGGCACTTAGAAATACAAAATCATTCAACAATTAAGAATGAAAACAAAGTGTTTGATACCATAAATGTAAAGGAATTGTAAGAGAATTTTAGAATTGAGAATATTATCAAGAGACTCTGAAATCTTTTTAAAAAAGAATAAATAAAGGAAATTTTTAAGAATAAAGTCAGCATTATTGATTTTCTGACCAAGAAGAACTTAAAAGAACAAGTTTAAATATTGGATATGGATTATGAGATGAATGAGAATGATTATAGATGGAGATATTATTGTAAAGCCCCTTTTTTGAATTGGGATTGATAAAGCAATAGAGTTGGATTGAAAGCTTTGATATGTATAGGTTATTTTTGATGAGGTATTGCATAAGAAGTCTTTTTATTATTATAATCATATATATATTTGTCAATTCTTCGATTAGTAATAAATATATTATACACATGAGTAAATATTTGGATAAATATGTTGAGTATGAGACAATAGGTAGAGGCAGCTATGGTAAAGTAATAAGCATATTCAGGGTCTGCACATTTGGTACGCTCGAAATCAGACTAGTAAGTATATGTGGCTAAGAAAATTCAATTATTCAATCTAAAATCAAAAGAGCAAGATGATTCAAAACGAGAAGTTTATAAGTTCATTTAATTATTAGGTGATGCTTTTGCAGAAATTAAAACATCCTCACATTGTATAGACTGTAATACTGCATAGATCTATACAATATACAGAGAGCTTCAATGAGAATGATACACTCATCATTATCATGGAATACTGTGAAGGTAGTAATTTTCATTAATCCATTAGAGGGAGACCTATCATTTCACATAAACAGAATGAGTCAAAGAAAGGAGTACTTTCCAGAGCAAATCATATTGAATTGGTTTCTTTAATGCGCCTTAGCTTTGAAATATATCCATGAATAGAAGATCTTGCATAGAGACATCAAAAGTCAGAATATTTTCTTATCCTCCAATGGTTTTGTTAAAATAGGTGATTTTGGTATCTCCAGAGTTTTAGAACACACTCAAGATCAAGCCAATACAGTTGTGGGAACTCCCTATTATATGAGGTAATTAATGAAATTTATCCTTAGTCCTGAAGTCTGTGAGAATAAGCCCTACACTTACAAGAGTGATGTTTGGTCTCTTGGATGTGTTCTCTATGAATTGTGCAATTTGTCTCATGCCTTCAAATCAAATAATCTCTTAGGTTTAGTGAATAGGATTGTCAAAGAATAGGCTTCTGCAATTCCCTCACATTACTCCAAAGAACTAGCAGATCTCATTAACAAACTCTTAATCAAAAATGCTGATCAAAGACCACACACTTCTGAAATCTTCAACTTCCCTCTAATCAGAAATACTATGCAATAGTTTGTTGCAATGTAAGGCAAAGTACAATATCAAGCCCCAATCAAACGAACAAATACACATAATTAAATTGGAAAAATGATCAAGTAAGAAGAAACTACTCAATAAAACACTACAAATCCATATGACAACACTATCGATACTGTCTAGTCTATAGACTTTAGTTAATTAACTCCTTAGCAGAGATTGCAAATGAAAAAAGAAGAAAAAATCTAAAGAGAGTAAAGAGAGCTAGCCTAAGCAAGCAAATAAAGCTTTTTATAACAATAAGCAAGTCAACAAAGAAAGATTCAAGATCTCCAAGGTGGCTAATCTCTAGATTACAACTAAAAGAGAAAACAACAATAACAATATCATGAAGAATTACAAAGACAATAATAATTTAAGGAATCTTAAGCTAATACCAAAAAACCTCAATAATAAGTCTAACCAAATAAATCCAACATGTACAACTATGATGAAACCTTAGTTAGTTAATATGAGAAAACTTCATAAATGGTATACTTTATATTTATATCCCCTAGTTATAAAATGAATCTAAAAAATACAATGAAACCATATAAAACGACTCTAAAAAATAAAATGAAACCTTTAAAAAAGAGTTAGAGTAGTTTGATAAAACTGTTGATTCTGAAATGTGTCAATCTACTTATGATAATACTACTAAATAATAAGAAAAAACAGTCACCAAATCTTAATTAGATAGATTTACTACTAATTATCAAAAATAAGAATTCTCAGTCACCTAATAATATTAGGATGAAGAATTTGAGGAATATAATAGTGATGAAGATCTTGAAGTCATTAATCACAGACTCACCGTTAAATAAGGTGACAGTGAAATTGAGGAAGTCCTCAAATTATATCAAATTTAGATGGATCAAACCGTGAAGAAATCATCTAGTAACAAACTTGAAGGTATAAATATTACAACTTCTTTAGATATAGCTATTCTATTTTACTTAATTATATTTAGGAAACGAGCCAAGAGAGTTGGAACTCCTCTTCTGCATCTCCCTAAAAAGTACCCATCAATAATGATGATCGAATCCAAATCTTAAGGAAAAAGGCAATAGCAACCATGGGCTCAGACCTCTTTAATAAAGCATATCAATTTATGAGTCATCATTTATCCAAAGGAACGGGAAGTGCTGAAGTATATACATTTAGCTTATTTTAGATTCGAAAAAATCTAGAAGATTTTGTAGGAAAAAGCAGAATGGGAGATTGCATGTTAATAGATGAAATATTATATTATGAGAATTATTCTAAATGATAATGATTAAATAATAGTATTAATTACATTCTACTCTTTTTATAATTATTATTCTTATTTTCAATTGTTTTGTTTTAGAGAAAAGAAACTGCATAGTTTAATTCTAAGTCTTTTTTAATTTTAATAATATGAGAATAACTAAAATATTTGTATACAGTTTAATTAGGATGTCCTGATTTAAGTGATAAGATTACATACTAATCAGCTTAGGTCGTATGGTGTAGTGGTTAGCACCTTGGACTTTGAATCCAGTGACCCAGGTTCGAGTCCTGGTATGACCTAAACTTTTTTAATTTATATTTTTATAATTAGAATTATTTCTATTTTTTAAATTTCAAATATTGATAAATAATAATATCAAATATATATATGAATGATATCAAATCTCTTGAGTAGCTCATCTAAATATATAAATTGACTTAATTAAAACTGATTATTTTTAAAATTTAAAACTATTTTTTTATTTTTAAGGAACTACAAATCTTTTGGGGAAGTCCTTTTTCAGTAATTTTTTTATTACTTCTTTTGGTTCATATGCTTTTAGAGAAGTAAAAAAAGATAAAGTATCATGGAAAGTGTTTTTCAGCCAATCCTTTAATTCCTTTATTATTCAAACGGTTTATATTGTAACTATAAAATTATCATTATTTTATAAAACTATTCTTTTTAGAACCTTATTTTTGATGGCAAAGCTGGGTTTTAGGTTAGATTTAGATAATTATATAGGAACACTCTTTTTACTATAAGAAAAACATGAAATTATCACCTAAGTCAATAGATAACTTCTATTAAAAGTGGAATTATTCTCCTTCTAATAAATTTAGATAAATTAATCATTTAATTATACTTTTATTCTACTTTACAAATTTCATCACTACTTTATTTATTTTTGATTAAATAGAATTTTTCATTAAACTATTTAATTCTTATCACATAAATCTCTGATTTCATTAAAAACAATTTTATGTGATGCTATTGATGAAACTTTTTTCTGTAATTATTGAAATTATCAAAAAGTAAATCTGTATTGCTCTTAGTTCAACATTTACCAAATTCACTTTTAAAAACACCGTAAAGAACTATTTTTTAGAAATAACATTAAAAATTCAATAAAACATCTTTGGTTAGCAATATTTCTTACAATACAGTGTTTTGTTAAACGCTATTTATCAATCAATCAATTAAAATTAAATTATAAATATCGAAAAAATTACTATTAA;start=168174;subtype=MAC;support_ref=76;support_variant=1;type=CRYPTIC;
scaffold51_40_with_IES	MILORD	internal_eliminated_sequence	168362	168424	.	.	.	ID=MILORD.40.168362.168424;Name=MILORD.40.168362.168424;bounded_by_ta=TRUE;common_boundary=Both;end=168424;ies_id=IESPGM.PTET51.1.40.161126;ies_left_dist=0;ies_min_dist=0;ies_right_dist=0;junction_seq=attcttaaataattgTActattgaatgaagcc;read_names=J00121:27:H3GGKBBXX:5:2115:6979:36306,J00121:27:H3GGKBBXX:5:2210:30259:42108,J00121:27:H3GGKBBXX:5:1211:16254:32578,J00121:27:H3GGKBBXX:5:2124:14184:17597,J00121:27:H3GGKBBXX:5:2107:14336:8154,J00121:27:H3GGKBBXX:5:2121:25347:35708,J00121:27:H3GGKBBXX:5:1220:12368:22854,J00121:27:H3GGKBBXX:5:1111:18588:12181,J00121:27:H3GGKBBXX:5:1225:9861:19144,J00121:27:H3GGKBBXX:5:1102:10602:18915,J00121:27:H3GGKBBXX:5:2220:16163:31576,J00121:27:H3GGKBBXX:5:1215:21592:38134,J00121:27:H3GGKBBXX:5:1225:12398:14994,J00121:27:H3GGKBBXX:5:1102:27143:11460,J00121:27:H3GGKBBXX:5:2123:10277:30099,J00121:27:H3GGKBBXX:5:1215:12154:28498,J00121:27:H3GGKBBXX:5:2211:23825:34934,J00121:27:H3GGKBBXX:5:2209:26859:36112,J00121:27:H3GGKBBXX:5:1221:19593:21307,J00121:27:H3GGKBBXX:5:2220:25915:28006,J00121:27:H3GGKBBXX:5:1119:16011:14291,J00121:27:H3GGKBBXX:5:1102:27042:11214,J00121:27:H3GGKBBXX:5:2216:11393:25773,J00121:27:H3GGKBBXX:5:2214:20151:21922,J00121:27:H3GGKBBXX:5:1225:22932:48157,J00121:27:H3GGKBBXX:5:2208:18477:24120,J00121:27:H3GGKBBXX:5:2222:20283:38890,J00121:27:H3GGKBBXX:5:2113:16254:39928,J00121:27:H3GGKBBXX:5:1121:23683:48544,J00121:27:H3GGKBBXX:5:1219:16914:27989,J00121:27:H3GGKBBXX:5:1204:24485:15223;sequence=TATACTTAATTTAATGAATTGGAAATTATATAAATTCCCATAGATTACCAATTAAATAAACTA;start=168362;subtype=IES;support_ref=118;support_variant=31;type=IES;
scaffold51_40_with_IES	MILORD	internal_eliminated_sequence	168704	168732	.	.	.	ID=MILORD.40.168704.168732;Name=MILORD.40.168704.168732;bounded_by_ta=TRUE;common_boundary=Both;end=168732;ies_id=IESPGM.PTET51.1.40.161405;ies_left_dist=0;ies_min_dist=0;ies_right_dist=0;junction_seq=aaacagtgagcgataTAgataccaaatagcga;read_names=J00121:27:H3GGKBBXX:5:2103:12357:46715,J00121:27:H3GGKBBXX:5:1115:17533:21676,J00121:27:H3GGKBBXX:5:1121:5365:34776,J00121:27:H3GGKBBXX:5:2109:22282:22977,J00121:27:H3GGKBBXX:5:2112:27133:34512,J00121:27:H3GGKBBXX:5:2221:12357:27549,J00121:27:H3GGKBBXX:5:1228:9211:38416,J00121:27:H3GGKBBXX:5:2225:30066:16840,J00121:27:H3GGKBBXX:5:2217:7923:23135,J00121:27:H3GGKBBXX:5:2107:22567:5288,J00121:27:H3GGKBBXX:5:2216:17685:19759,J00121:27:H3GGKBBXX:5:2219:22972:28358,J00121:27:H3GGKBBXX:5:1123:20019:14590,J00121:27:H3GGKBBXX:5:2222:29812:42847,J00121:27:H3GGKBBXX:5:2219:23013:28358,J00121:27:H3GGKBBXX:5:2219:6756:3283,J00121:27:H3GGKBBXX:5:1128:26230:42900,J00121:27:H3GGKBBXX:5:2222:8024:21553;sequence=TATAGTTGGTCTGCTTGTAATATCACCTA;start=168704;subtype=IES;support_ref=36;support_variant=18;type=IES;
scaffold51_40_with_IES	MILORD	internal_eliminated_sequence	168704	168736	.	.	.	ID=MILORD.40.168704.168736;Name=MILORD.40.168704.168736;bounded_by_ta=TRUE;common_boundary=LEFT;end=168736;ies_id=IESPGM.PTET51.1.40.161405;ies_left_dist=0;ies_min_dist=0;ies_right_dist=-4;junction_seq=aaacagtgagcgataTAccaaatagcgaaaga;read_names=J00121:27:H3GGKBBXX:5:2202:25438:41915;sequence=TATAGTTGGTCTGCTTGTAATATCACCTATAGA;start=168704;subtype=PARTIAL_EXTERNAL;support_ref=12;support_variant=1;type=ALTERNATIVE;
scaffold51_40_with_IES	MILORD	internal_eliminated_sequence	170136	170163	.	.	.	ID=MILORD.40.170136.170163;Name=MILORD.40.170136.170163;bounded_by_ta=TRUE;common_boundary=None;end=170163;ies_id=IESPGM.PTET51.1.40.163138;ies_left_dist=330;ies_min_dist=329;ies_right_dist=329;junction_seq=ttatttttgatgaggTAatcatatatatattt;read_names=J00121:27:H3GGKBBXX:5:2116:29386:21078;sequence=TATTGCATAAGAAGTCTTTTTATTATTA;start=170136;subtype=MAC;support_ref=97;support_variant=1;type=CRYPTIC;
scaffold51_40_with_IES	MILORD	internal_eliminated_sequence	170466	170492	.	.	.	ID=MILORD.40.170466.170492;Name=MILORD.40.170466.170492;bounded_by_ta=TRUE;common_boundary=Both;end=170492;ies_id=IESPGM.PTET51.1.40.163138;ies_left_dist=0;ies_min_dist=0;ies_right_dist=0;junction_seq=aacatcctcacattgTAcaatatacagagagc;read_names=J00121:27:H3GGKBBXX:5:2217:1387:22819,J00121:27:H3GGKBBXX:5:2211:23957:25773,J00121:27:H3GGKBBXX:5:2215:7405:12216,J00121:27:H3GGKBBXX:5:1220:13910:25351,J00121:27:H3GGKBBXX:5:2207:16072:48438,J00121:27:H3GGKBBXX:5:1213:3762:32947,J00121:27:H3GGKBBXX:5:1119:19877:48069,J00121:27:H3GGKBBXX:5:1120:16965:26986,J00121:27:H3GGKBBXX:5:1125:24667:32068,J00121:27:H3GGKBBXX:5:1222:15747:41264,J00121:27:H3GGKBBXX:5:2206:26403:1912,J00121:27:H3GGKBBXX:5:1217:13717:34864,J00121:27:H3GGKBBXX:5:1116:17137:45045,J00121:27:H3GGKBBXX:5:2210:25012:44588,J00121:27:H3GGKBBXX:5:2125:13230:21465,J00121:27:H3GGKBBXX:5:1101:6898:44781,J00121:27:H3GGKBBXX:5:1116:29954:7996,J00121:27:H3GGKBBXX:5:1110:25753:42671,J00121:27:H3GGKBBXX:5:1105:26342:36974,J00121:27:H3GGKBBXX:5:1116:25002:41370,J00121:27:H3GGKBBXX:5:2120:25418:35936,J00121:27:H3GGKBBXX:5:1119:9993:6114,J00121:27:H3GGKBBXX:5:1117:3782:8435,J00121:27:H3GGKBBXX:5:2218:27204:37449,J00121:27:H3GGKBBXX:5:2225:7973:27549,J00121:27:H3GGKBBXX:5:1216:5091:32965,J00121:27:H3GGKBBXX:5:1204:6299:17157,J00121:27:H3GGKBBXX:5:2103:20364:6396,J00121:27:H3GGKBBXX:5:1114:5893:2738,J00121:27:H3GGKBBXX:5:2210:5335:26072,J00121:27:H3GGKBBXX:5:1109:25499:11636,J00121:27:H3GGKBBXX:5:1113:4564:42319,J00121:27:H3GGKBBXX:5:1126:25540:30626,J00121:27:H3GGKBBXX:5:2112:28321:33440,J00121:27:H3GGKBBXX:5:2103:6664:42829,J00121:27:H3GGKBBXX:5:1126:26392:31681,J00121:27:H3GGKBBXX:5:2101:2869:13711,J00121:27:H3GGKBBXX:5:1201:13311:26846;sequence=TATAGACTGTAATACTGCATAGATCTA;start=170466;subtype=IES;support_ref=0;support_variant=38;type=IES;
scaffold51_40_with_IES	MILORD	internal_eliminated_sequence	172090	172115	.	.	.	ID=MILORD.40.172090.172115;Name=MILORD.40.172090.172115;bounded_by_ta=TRUE;common_boundary=Both;end=172115;ies_id=IESPGM.PTET51.1.40.164735;ies_left_dist=0;ies_min_dist=0;ies_right_dist=0;junction_seq=tacaacttctttagaTAtttaggaaacgagcc;read_names=J00121:27:H3GGKBBXX:5:2205:6735:47630,J00121:27:H3GGKBBXX:5:1228:4279:22766,J00121:27:H3GGKBBXX:5:2109:24941:28041,J00121:27:H3GGKBBXX:5:2102:12479:19249,J00121:27:H3GGKBBXX:5:1128:9526:15012,J00121:27:H3GGKBBXX:5:2201:1174:36306,J00121:27:H3GGKBBXX:5:1205:27296:36341,J00121:27:H3GGKBBXX:5:2103:12459:20621,J00121:27:H3GGKBBXX:5:1118:6157:26898,J00121:27:H3GGKBBXX:5:2203:8389:15082,J00121:27:H3GGKBBXX:5:1118:15625:11829,J00121:27:H3GGKBBXX:5:1210:21947:24437,J00121:27:H3GGKBBXX:5:2207:3366:37044,J00121:27:H3GGKBBXX:5:2114:24596:28217,J00121:27:H3GGKBBXX:5:1125:9891:9807,J00121:27:H3GGKBBXX:5:2202:6989:37308;sequence=TATAGCTATTCTATTTTACTTAATTA;start=172090;subtype=IES;support_ref=0;support_variant=16;type=IES;
scaffold51_40_with_IES	MILORD	internal_eliminated_sequence	173566	173708	.	.	.	ID=MILORD.40.173566.173708;Name=MILORD.40.173566.173708;bounded_by_ta=TRUE;common_boundary=None;end=173708;ies_id=IESPGM.PTET51.1.40.167438;ies_left_dist=1253;ies_min_dist=1179;ies_right_dist=1179;junction_seq=caatatttcttacaaTActgattttgtaaatc;read_names=J00121:27:H3GGKBBXX:5:2111:11718:13007,J00121:27:H3GGKBBXX:5:1109:15037:24103,J00121:27:H3GGKBBXX:5:2118:31111:35532;sequence=TACAGTGTTTTGTTAAACGCTATTTATCAATCAATCAATTAAAATTAAATTATAAATATCGAAAAAATTACTATTAATATAATCCTTACTTATTTAGATTTTATCAAATACTGAAATTACACAACACAATATTAAATTGGTTG;start=173566;subtype=MAC;support_ref=198;support_variant=3;type=CRYPTIC;
scaffold51_40_with_IES	MILORD	internal_eliminated_sequence	174819	174876	.	.	.	ID=MILORD.40.174819.174876;Name=MILORD.40.174819.174876;bounded_by_ta=TRUE;common_boundary=LEFT;end=174876;ies_id=IESPGM.PTET51.1.40.167438;ies_left_dist=0;ies_min_dist=0;ies_right_dist=11;junction_seq=aatctccaattatgcTAaactaattgtattat;read_names=J00121:27:H3GGKBBXX:5:1224:5923:47841,J00121:27:H3GGKBBXX:5:1206:21481:5130,J00121:27:H3GGKBBXX:5:2108:21399:5974;sequence=TACACTTAAGTGTATGATTTTAAATAGTTTCTATTTTAGGTTAAAATAAAATCAGATA;start=174819;subtype=PARTIAL_INTERNAL;support_ref=0;support_variant=3;type=ALTERNATIVE;
scaffold51_40_with_IES	MILORD	internal_eliminated_sequence	174819	174887	.	.	.	ID=MILORD.40.174819.174887;Name=MILORD.40.174819.174887;bounded_by_ta=TRUE;common_boundary=Both;end=174887;ies_id=IESPGM.PTET51.1.40.167438;ies_left_dist=0;ies_min_dist=0;ies_right_dist=0;junction_seq=aatctccaattatgcTAttataaacttaattg;read_names=J00121:27:H3GGKBBXX:5:1201:15229:20041,J00121:27:H3GGKBBXX:5:2101:12459:31558,J00121:27:H3GGKBBXX:5:1108:7649:3319,J00121:27:H3GGKBBXX:5:2226:20730:35585,J00121:27:H3GGKBBXX:5:2113:12185:31857,J00121:27:H3GGKBBXX:5:2214:29386:9262,J00121:27:H3GGKBBXX:5:2215:26534:17720,J00121:27:H3GGKBBXX:5:1116:19502:39014,J00121:27:H3GGKBBXX:5:1128:24982:28182,J00121:27:H3GGKBBXX:5:2116:20963:4233,J00121:27:H3GGKBBXX:5:2105:27488:18810,J00121:27:H3GGKBBXX:5:1207:15331:14449,J00121:27:H3GGKBBXX:5:2122:7801:3336,J00121:27:H3GGKBBXX:5:1121:11728:20656,J00121:27:H3GGKBBXX:5:2113:10074:4286,J00121:27:H3GGKBBXX:5:1222:23003:19302,J00121:27:H3GGKBBXX:5:2102:3488:34442,J00121:27:H3GGKBBXX:5:2110:18040:48263,J00121:27:H3GGKBBXX:5:2103:7750:17386,J00121:27:H3GGKBBXX:5:1202:8937:19021,J00121:27:H3GGKBBXX:5:2215:28250:19918,J00121:27:H3GGKBBXX:5:2226:13646:48104,J00121:27:H3GGKBBXX:5:1227:15138:41159,J00121:27:H3GGKBBXX:5:1226:11444:12392,J00121:27:H3GGKBBXX:5:2201:18923:47366,J00121:27:H3GGKBBXX:5:2201:20679:4303;sequence=TACACTTAAGTGTATGATTTTAAATAGTTTCTATTTTAGGTTAAAATAAAATCAGATATAAACTAATTG;start=174819;subtype=IES;support_ref=0;support_variant=26;type=IES;
scaffold51_40_with_IES	MILORD	internal_eliminated_sequence	174831	174887	.	.	.	ID=MILORD.40.174831.174887;Name=MILORD.40.174831.174887;bounded_by_ta=TRUE;common_boundary=RIGHT;end=174887;ies_id=IESPGM.PTET51.1.40.167438;ies_left_dist=-12;ies_min_dist=0;ies_right_dist=0;junction_seq=tgctacacttaagtgTAttataaacttaattg;read_names=J00121:27:H3GGKBBXX:5:2219:7446:13095,J00121:27:H3GGKBBXX:5:1109:11667:28428;sequence=TATGATTTTAAATAGTTTCTATTTTAGGTTAAAATAAAATCAGATATAAACTAATTG;start=174831;subtype=PARTIAL_INTERNAL;support_ref=0;support_variant=2;type=ALTERNATIVE;
scaffold51_40_with_IES	MILORD	internal_eliminated_sequence	177926	178036	.	.	.	ID=MILORD.40.177926.178036;Name=MILORD.40.177926.178036;bounded_by_ta=TRUE;common_boundary=None;end=178036;ies_id=IESPGM.PTET51.1.40.170489;ies_left_dist=13;ies_min_dist=2;ies_right_dist=2;junction_seq=attttttaaataaatTAtaactcgttctattt;read_names=J00121:27:H3GGKBBXX:5:1122:14905:18388;sequence=TAGATATTTAAATTACGGTTGATTTCATAAGAAAAATTAATTTTCCTTTTACTAAATATATATTCATATAATATATTCTTTTGGAATAATAACTTAATCTTTAATAACCAC;start=177926;subtype=OVERLAPPING;support_ref=8;support_variant=1;type=ALTERNATIVE;
scaffold51_40_with_IES	MILORD	internal_eliminated_sequence	177930	178038	.	.	.	ID=MILORD.40.177930.178038;Name=MILORD.40.177930.178038;bounded_by_ta=TRUE;common_boundary=RIGHT;end=178038;ies_id=IESPGM.PTET51.1.40.170489;ies_left_dist=9;ies_min_dist=0;ies_right_dist=0;junction_seq=tttaaataaattagaTAactcgttctatttat;read_names=J00121:27:H3GGKBBXX:5:1204:8694:27145,J00121:27:H3GGKBBXX:5:2218:20628:43779,J00121:27:H3GGKBBXX:5:1220:18203:25263;sequence=TATTTAAATTACGGTTGATTTCATAAGAAAAATTAATTTTCCTTTTACTAAATATATATTCATATAATATATTCTTTTGGAATAATAACTTAATCTTTAATAACCACTA;start=177930;subtype=PARTIAL_EXTERNAL;support_ref=10;support_variant=3;type=ALTERNATIVE;
scaffold51_40_with_IES	MILORD	internal_eliminated_sequence	177934	178038	.	.	.	ID=MILORD.40.177934.178038;Name=MILORD.40.177934.178038;bounded_by_ta=TRUE;common_boundary=RIGHT;end=178038;ies_id=IESPGM.PTET51.1.40.170489;ies_left_dist=5;ies_min_dist=0;ies_right_dist=0;junction_seq=aataaattagatattTAactcgttctatttat;read_names=J00121:27:H3GGKBBXX:5:1223:27387:19408;sequence=TAAATTACGGTTGATTTCATAAGAAAAATTAATTTTCCTTTTACTAAATATATATTCATATAATATATTCTTTTGGAATAATAACTTAATCTTTAATAACCACTA;start=177934;subtype=PARTIAL_EXTERNAL;support_ref=3;support_variant=1;type=ALTERNATIVE;
scaffold51_40_with_IES	MILORD	internal_eliminated_sequence	177939	178038	.	.	.	ID=MILORD.40.177939.178038;Name=MILORD.40.177939.178038;bounded_by_ta=TRUE;common_boundary=Both;end=178038;ies_id=IESPGM.PTET51.1.40.170489;ies_left_dist=0;ies_min_dist=0;ies_right_dist=0;junction_seq=attagatatttaaatTAactcgttctatttat;read_names=J00121:27:H3GGKBBXX:5:2227:1661:3108,J00121:27:H3GGKBBXX:5:1225:19187:17192,J00121:27:H3GGKBBXX:5:1218:6938:14361,J00121:27:H3GGKBBXX:5:2106:21856:30714,J00121:27:H3GGKBBXX:5:2104:3640:40367,J00121:27:H3GGKBBXX:5:1112:22942:34424,J00121:27:H3GGKBBXX:5:2205:6512:22977,J00121:27:H3GGKBBXX:5:1109:22972:47313,J00121:27:H3GGKBBXX:5:1120:15534:47471,J00121:27:H3GGKBBXX:5:1127:8389:30978,J00121:27:H3GGKBBXX:5:2209:10927:29044,J00121:27:H3GGKBBXX:5:2104:13920:15909,J00121:27:H3GGKBBXX:5:1218:17736:41405,J00121:27:H3GGKBBXX:5:2120:29731:22485,J00121:27:H3GGKBBXX:5:2212:19613:3899,J00121:27:H3GGKBBXX:5:2223:22374:23663,J00121:27:H3GGKBBXX:5:2201:11464:19918,J00121:27:H3GGKBBXX:5:2211:23267:20392,J00121:27:H3GGKBBXX:5:2118:16782:25052,J00121:27:H3GGKBBXX:5:1207:26687:42565,J00121:27:H3GGKBBXX:5:2104:13890:15926,J00121:27:H3GGKBBXX:5:2218:14458:44693,J00121:27:H3GGKBBXX:5:1114:20669:48843,J00121:27:H3GGKBBXX:5:2216:20334:47383,J00121:27:H3GGKBBXX:5:2209:17726:19759,J00121:27:H3GGKBBXX:5:2221:24738:37220,J00121:27:H3GGKBBXX:5:1114:13129:47630,J00121:27:H3GGKBBXX:5:1208:16285:22960,J00121:27:H3GGKBBXX:5:2203:7253:39629,J00121:27:H3GGKBBXX:5:1102:24160:4884,J00121:27:H3GGKBBXX:5:2126:15980:11987,J00121:27:H3GGKBBXX:5:2220:4442:4655,J00121:27:H3GGKBBXX:5:2101:20303:30028,J00121:27:H3GGKBBXX:5:1104:25459:27567,J00121:27:H3GGKBBXX:5:1116:22130:15785;sequence=TACGGTTGATTTCATAAGAAAAATTAATTTTCCTTTTACTAAATATATATTCATATAATATATTCTTTTGGAATAATAACTTAATCTTTAATAACCACTA;start=177939;subtype=IES;support_ref=0;support_variant=35;type=IES;
scaffold51_40_with_IES	MILORD	internal_eliminated_sequence	177939	178029	.	.	.	ID=MILORD.40.177939.178029;Name=MILORD.40.177939.178029;bounded_by_ta=TRUE;common_boundary=LEFT;end=178029;ies_id=IESPGM.PTET51.1.40.170489;ies_left_dist=0;ies_min_dist=0;ies_right_dist=9;junction_seq=attagatatttaaatTAaccactataactcgt;read_names=J00121:27:H3GGKBBXX:5:2111:25073:15926;sequence=TACGGTTGATTTCATAAGAAAAATTAATTTTCCTTTTACTAAATATATATTCATATAATATATTCTTTTGGAATAATAACTTAATCTTTAA;start=177939;subtype=PARTIAL_INTERNAL;support_ref=0;support_variant=1;type=ALTERNATIVE;
scaffold51_40_with_IES	MILORD	internal_eliminated_sequence	177939	178376	.	.	.	ID=MILORD.40.177939.178376;Name=MILORD.40.177939.178376;bounded_by_ta=TRUE;common_boundary=LEFT;end=178376;ies_id=IESPGM.PTET51.1.40.170489;ies_left_dist=0;ies_min_dist=0;ies_right_dist=-338;junction_seq=attagatatttaaatTActttaaaaagcttag;read_names=J00121:27:H3GGKBBXX:5:2103:22577:19337,J00121:27:H3GGKBBXX:5:2212:8268:34073,J00121:27:H3GGKBBXX:5:2118:18659:37097;sequence=TACGGTTGATTTCATAAGAAAAATTAATTTTCCTTTTACTAAATATATATTCATATAATATATTCTTTTGGAATAATAACTTAATCTTTAATAACCACTATAACTCGTTCTATTTATATATCTTCTCCTAAGACTCTAATAATTAAGTAACTTCAAAAATATTTTAAATCTTTGGGCTTAAACTTTTCATTAATTAAACATTAATTCTATTCTCTTCTGTTTGCTTATCTAAATCGACAGAAATCTTGTCGTAAGCCTAGTAGTTTAATAATTTAAATACAGTATTTACAAATTAGATATTCTTAGAAGGGGTACTACTTATGTATCTATAATTTTAAGAAATTTGTTATCTTTTATTGATAATTTAACCCTAAAATTTAGATATCCATCTTCATAATTTTAATATCCCTCTAATAAAATCCTTTTTTACAAGAACTA;start=177939;subtype=PARTIAL_EXTERNAL;support_ref=0;support_variant=3;type=ALTERNATIVE;
scaffold51_40_with_IES	MILORD	internal_eliminated_sequence	177939	178048	.	.	.	ID=MILORD.40.177939.178048;Name=MILORD.40.177939.178048;bounded_by_ta=TRUE;common_boundary=LEFT;end=178048;ies_id=IESPGM.PTET51.1.40.170489;ies_left_dist=0;ies_min_dist=0;ies_right_dist=-10;junction_seq=attagatatttaaatTAtttatatatcttctc;read_names=J00121:27:H3GGKBBXX:5:1203:3133:41915;sequence=TACGGTTGATTTCATAAGAAAAATTAATTTTCCTTTTACTAAATATATATTCATATAATATATTCTTTTGGAATAATAACTTAATCTTTAATAACCACTATAACTCGTTC;start=177939;subtype=PARTIAL_EXTERNAL;support_ref=0;support_variant=1;type=ALTERNATIVE;
scaffold51_40_with_IES	MILORD	internal_eliminated_sequence	178216	178376	.	.	.	ID=MILORD.40.178216.178376;Name=MILORD.40.178216.178376;bounded_by_ta=TRUE;common_boundary=Both;end=178376;ies_id=IESPGM.PTET51.1.40.170666;ies_left_dist=0;ies_min_dist=0;ies_right_dist=0;junction_seq=gtttaataatttaaaTActttaaaaagcttag;read_names=J00121:27:H3GGKBBXX:5:2213:16366:3618,J00121:27:H3GGKBBXX:5:1105:4970:10141,J00121:27:H3GGKBBXX:5:1209:15899:7591,J00121:27:H3GGKBBXX:5:2207:10795:39647,J00121:27:H3GGKBBXX:5:1127:11180:29343,J00121:27:H3GGKBBXX:5:1202:10805:41106,J00121:27:H3GGKBBXX:5:2221:8085:19795,J00121:27:H3GGKBBXX:5:2116:5355:14291,J00121:27:H3GGKBBXX:5:2118:31558:45590,J00121:27:H3GGKBBXX:5:1115:18203:46188,J00121:27:H3GGKBBXX:5:2113:20567:11952,J00121:27:H3GGKBBXX:5:1218:20963:24489,J00121:27:H3GGKBBXX:5:1104:8978:42442,J00121:27:H3GGKBBXX:5:2220:17848:17474,J00121:27:H3GGKBBXX:5:1203:20425:18142,J00121:27:H3GGKBBXX:5:1123:5162:46065,J00121:27:H3GGKBBXX:5:1120:7547:25333,J00121:27:H3GGKBBXX:5:2207:10795:39436,J00121:27:H3GGKBBXX:5:1222:8877:31857,J00121:27:H3GGKBBXX:5:1226:21014:15891,J00121:27:H3GGKBBXX:5:1213:13240:48069,J00121:27:H3GGKBBXX:5:1211:11058:16190,J00121:27:H3GGKBBXX:5:2225:18933:12251,J00121:27:H3GGKBBXX:5:2118:29406:46821,J00121:27:H3GGKBBXX:5:2103:14174:39840,J00121:27:H3GGKBBXX:5:1111:29224:41053,J00121:27:H3GGKBBXX:5:1102:11353:43603,J00121:27:H3GGKBBXX:5:1223:17919:2193,J00121:27:H3GGKBBXX:5:2107:28341:22467,J00121:27:H3GGKBBXX:5:1225:6360:30521,J00121:27:H3GGKBBXX:5:1117:14651:24771,J00121:27:H3GGKBBXX:5:1109:21146:38873,J00121:27:H3GGKBBXX:5:1102:9059:12972,J00121:27:H3GGKBBXX:5:2106:24312:14256;sequence=TACAGTATTTACAAATTAGATATTCTTAGAAGGGGTACTACTTATGTATCTATAATTTTAAGAAATTTGTTATCTTTTATTGATAATTTAACCCTAAAATTTAGATATCCATCTTCATAATTTTAATATCCCTCTAATAAAATCCTTTTTTACAAGAACTA;start=178216;subtype=IES;support_ref=68;support_variant=34;type=IES;
scaffold51_40_with_IES	MILORD	internal_eliminated_sequence	179383	179420	.	.	.	ID=MILORD.40.179383.179420;Name=MILORD.40.179383.179420;bounded_by_ta=TRUE;common_boundary=LEFT;end=179420;ies_id=IESPGM.PTET51.1.40.171672;ies_left_dist=0;ies_min_dist=0;ies_right_dist=-10;junction_seq=tattttcagtgaatgTAagtaaaactgagcat;read_names=J00121:27:H3GGKBBXX:5:1118:15128:19162;sequence=TATTAATTAATAAAATAATCATTTATTATACTCCTTCT;start=179383;subtype=PARTIAL_EXTERNAL;support_ref=3;support_variant=1;type=ALTERNATIVE;
scaffold51_40_with_IES	MILORD	internal_eliminated_sequence	179383	179410	.	.	.	ID=MILORD.40.179383.179410;Name=MILORD.40.179383.179410;bounded_by_ta=TRUE;common_boundary=Both;end=179410;ies_id=IESPGM.PTET51.1.40.171672;ies_left_dist=0;ies_min_dist=0;ies_right_dist=0;junction_seq=tattttcagtgaatgTActccttcttaagtaa;read_names=J00121:27:H3GGKBBXX:5:2103:5152:20480,J00121:27:H3GGKBBXX:5:1226:6563:21905,J00121:27:H3GGKBBXX:5:1119:30127:8822,J00121:27:H3GGKBBXX:5:2201:12672:36569,J00121:27:H3GGKBBXX:5:2214:7395:33932,J00121:27:H3GGKBBXX:5:1107:6603:29677,J00121:27:H3GGKBBXX:5:2125:19218:44570,J00121:27:H3GGKBBXX:5:1125:20882:29624,J00121:27:H3GGKBBXX:5:2104:19370:39066,J00121:27:H3GGKBBXX:5:1117:8237:1455,J00121:27:H3GGKBBXX:5:1205:24393:34758,J00121:27:H3GGKBBXX:5:1105:28310:28323,J00121:27:H3GGKBBXX:5:2119:1966:36341,J00121:27:H3GGKBBXX:5:2128:27428:47225,J00121:27:H3GGKBBXX:5:1118:12672:23874,J00121:27:H3GGKBBXX:5:1222:21410:31769,J00121:27:H3GGKBBXX:5:1123:23825:34301,J00121:27:H3GGKBBXX:5:2207:9810:19865,J00121:27:H3GGKBBXX:5:2217:21054:11601,J00121:27:H3GGKBBXX:5:1104:2554:17632,J00121:27:H3GGKBBXX:5:1209:23906:34653,J00121:27:H3GGKBBXX:5:2214:20750:15821,J00121:27:H3GGKBBXX:5:2214:20466:36147;sequence=TATTAATTAATAAAATAATCATTTATTA;start=179383;subtype=IES;support_ref=9;support_variant=23;type=IES;
scaffold51_40_with_IES	MILORD	internal_eliminated_sequence	179386	179410	.	.	.	ID=MILORD.40.179386.179410;Name=MILORD.40.179386.179410;bounded_by_ta=TRUE;common_boundary=RIGHT;end=179410;ies_id=IESPGM.PTET51.1.40.171672;ies_left_dist=-3;ies_min_dist=0;ies_right_dist=0;junction_seq=tttcagtgaatgtatTActccttcttaagtaa;read_names=J00121:27:H3GGKBBXX:5:2113:16447:9772,J00121:27:H3GGKBBXX:5:2213:21836:21852,J00121:27:H3GGKBBXX:5:2213:21876:21606;sequence=TAATTAATAAAATAATCATTTATTA;start=179386;subtype=PARTIAL_INTERNAL;support_ref=2;support_variant=3;type=ALTERNATIVE;
scaffold51_40_with_IES	MILORD	internal_eliminated_sequence	179821	179847	.	.	.	ID=MILORD.40.179821.179847;Name=MILORD.40.179821.179847;bounded_by_ta=TRUE;common_boundary=Both;end=179847;ies_id=IESPGM.PTET51.1.40.172082;ies_left_dist=0;ies_min_dist=0;ies_right_dist=0;junction_seq=tacttgtatcattgtTAcactttgaaactgtg;read_names=J00121:27:H3GGKBBXX:5:1227:6045:6378,J00121:27:H3GGKBBXX:5:1221:7710:24384,J00121:27:H3GGKBBXX:5:1105:19745:49071,J00121:27:H3GGKBBXX:5:1108:9780:40385,J00121:27:H3GGKBBXX:5:1118:7415:15996,J00121:27:H3GGKBBXX:5:2220:32420:48702,J00121:27:H3GGKBBXX:5:2202:2635:48755,J00121:27:H3GGKBBXX:5:1121:26626:26353,J00121:27:H3GGKBBXX:5:2109:27600:28323,J00121:27:H3GGKBBXX:5:1128:20151:45449,J00121:27:H3GGKBBXX:5:1124:9759:14291,J00121:27:H3GGKBBXX:5:1106:19806:1490,J00121:27:H3GGKBBXX:5:2208:7273:15645,J00121:27:H3GGKBBXX:5:1105:10044:28850,J00121:27:H3GGKBBXX:5:1113:5964:9860,J00121:27:H3GGKBBXX:5:1212:28138:32982,J00121:27:H3GGKBBXX:5:1218:8268:30063,J00121:27:H3GGKBBXX:5:2102:21430:25580,J00121:27:H3GGKBBXX:5:1214:22019:13552,J00121:27:H3GGKBBXX:5:2115:14692:9332,J00121:27:H3GGKBBXX:5:1212:14834:38099,J00121:27:H3GGKBBXX:5:1202:10531:22204,J00121:27:H3GGKBBXX:5:2212:12895:44552,J00121:27:H3GGKBBXX:5:1206:10510:35075,J00121:27:H3GGKBBXX:5:1127:20517:30784,J00121:27:H3GGKBBXX:5:1108:26687:37572,J00121:27:H3GGKBBXX:5:1217:7334:46029,J00121:27:H3GGKBBXX:5:2223:31375:29729,J00121:27:H3GGKBBXX:5:2206:11160:30187,J00121:27:H3GGKBBXX:5:1107:17411:44464,J00121:27:H3GGKBBXX:5:2107:18254:46592,J00121:27:H3GGKBBXX:5:1117:26118:41721,J00121:27:H3GGKBBXX:5:2114:23815:1226,J00121:27:H3GGKBBXX:5:1123:15047:46240,J00121:27:H3GGKBBXX:5:2216:6492:17245,J00121:27:H3GGKBBXX:5:1218:12023:20920,J00121:27:H3GGKBBXX:5:1108:14499:39981,J00121:27:H3GGKBBXX:5:2206:24637:6027,J00121:27:H3GGKBBXX:5:1126:27722:42847,J00121:27:H3GGKBBXX:5:2219:26321:5112,J00121:27:H3GGKBBXX:5:1123:26372:30310,J00121:27:H3GGKBBXX:5:1105:19248:16489,J00121:27:H3GGKBBXX:5:1111:26494:38679,J00121:27:H3GGKBBXX:5:2224:13930:40860,J00121:27:H3GGKBBXX:5:1215:20588:46276,J00121:27:H3GGKBBXX:5:1112:8917:44974,J00121:27:H3GGKBBXX:5:2220:30746:25369,J00121:27:H3GGKBBXX:5:1115:26646:1806;sequence=TACAGTTAATAAATTTTTTCTTTGTTA;start=179821;subtype=IES;support_ref=0;support_variant=48;type=IES;
scaffold51_40_with_IES	MILORD	internal_eliminated_sequence	179821	179845	.	.	.	ID=MILORD.40.179821.179845;Name=MILORD.40.179821.179845;bounded_by_ta=TRUE;common_boundary=LEFT;end=179845;ies_id=IESPGM.PTET51.1.40.172082;ies_left_dist=0;ies_min_dist=0;ies_right_dist=2;junction_seq=tacttgtatcattgtTAtacactttgaaactg;read_names=J00121:27:H3GGKBBXX:5:1202:26423:4198;sequence=TACAGTTAATAAATTTTTTCTTTGT;start=179821;subtype=PARTIAL_INTERNAL;support_ref=0;support_variant=1;type=ALTERNATIVE;
scaffold51_40_with_IES	MILORD	internal_eliminated_sequence	180518	180663	.	.	.	ID=MILORD.40.180518.180663;Name=MILORD.40.180518.180663;bounded_by_ta=TRUE;common_boundary=RIGHT;end=180663;ies_id=IESPGM.PTET51.1.40.172824;ies_left_dist=72;ies_min_dist=0;ies_right_dist=0;junction_seq=caataaaaaatatgtTAtatgtttatttatgt;read_names=J00121:27:H3GGKBBXX:5:2201:19867:41405,J00121:27:H3GGKBBXX:5:2201:19857:41387;sequence=TATTTTTAATTCTGTAATATGTTGAAAGAAAGGATCATGTATATTGGATTTCATAAATGTATATATTTTAAGTAAAGGCAAATTAAAGGAAATTTCATTTTTTTTTATTTTTAATAACATAAAATTAAATTGATTCCAATAGATTG;start=180518;subtype=PARTIAL_EXTERNAL;support_ref=39;support_variant=2;type=ALTERNATIVE;
scaffold51_40_with_IES	MILORD	internal_eliminated_sequence	180581	180663	.	.	.	ID=MILORD.40.180581.180663;Name=MILORD.40.180581.180663;bounded_by_ta=TRUE;common_boundary=RIGHT;end=180663;ies_id=IESPGM.PTET51.1.40.172824;ies_left_dist=9;ies_min_dist=0;ies_right_dist=0;junction_seq=tttcataaatgtataTAtatgtttatttatgt;read_names=J00121:27:H3GGKBBXX:5:1123:24139:9280;sequence=TATTTTAAGTAAAGGCAAATTAAAGGAAATTTCATTTTTTTTTATTTTTAATAACATAAAATTAAATTGATTCCAATAGATTG;start=180581;subtype=PARTIAL_EXTERNAL;support_ref=16;support_variant=1;type=ALTERNATIVE;
scaffold51_40_with_IES	MILORD	internal_eliminated_sequence	180590	180671	.	.	.	ID=MILORD.40.180590.180671;Name=MILORD.40.180590.180671;bounded_by_ta=TRUE;common_boundary=LEFT;end=180671;ies_id=IESPGM.PTET51.1.40.172824;ies_left_dist=0;ies_min_dist=0;ies_right_dist=-8;junction_seq=tgtatatattttaagTAtttatgttatgtatt;read_names=J00121:27:H3GGKBBXX:5:1225:21318:11565;sequence=TAAAGGCAAATTAAAGGAAATTTCATTTTTTTTTATTTTTAATAACATAAAATTAAATTGATTCCAATAGATTGTATATGTT;start=180590;subtype=PARTIAL_EXTERNAL;support_ref=10;support_variant=1;type=ALTERNATIVE;
scaffold51_40_with_IES	MILORD	internal_eliminated_sequence	180590	180665	.	.	.	ID=MILORD.40.180590.180665;Name=MILORD.40.180590.180665;bounded_by_ta=TRUE;common_boundary=LEFT;end=180665;ies_id=IESPGM.PTET51.1.40.172824;ies_left_dist=0;ies_min_dist=0;ies_right_dist=-2;junction_seq=tgtatatattttaagTAtgtttatttatgtta;read_names=J00121:27:H3GGKBBXX:5:1127:15077:21219,J00121:27:H3GGKBBXX:5:2107:23297:47665;sequence=TAAAGGCAAATTAAAGGAAATTTCATTTTTTTTTATTTTTAATAACATAAAATTAAATTGATTCCAATAGATTGTA;start=180590;subtype=PARTIAL_EXTERNAL;support_ref=20;support_variant=2;type=ALTERNATIVE;
scaffold51_40_with_IES	MILORD	internal_eliminated_sequence	180590	180663	.	.	.	ID=MILORD.40.180590.180663;Name=MILORD.40.180590.180663;bounded_by_ta=TRUE;common_boundary=Both;end=180663;ies_id=IESPGM.PTET51.1.40.172824;ies_left_dist=0;ies_min_dist=0;ies_right_dist=0;junction_seq=tgtatatattttaagTAtatgtttatttatgt;read_names=J00121:27:H3GGKBBXX:5:2227:27397:16366,J00121:27:H3GGKBBXX:5:1218:17513:42354,J00121:27:H3GGKBBXX:5:1201:10612:31980,J00121:27:H3GGKBBXX:5:1127:24799:48192,J00121:27:H3GGKBBXX:5:2117:7131:5165,J00121:27:H3GGKBBXX:5:1119:6471:11442,J00121:27:H3GGKBBXX:5:1111:24129:13060,J00121:27:H3GGKBBXX:5:1126:23896:43251,J00121:27:H3GGKBBXX:5:2109:15493:34389,J00121:27:H3GGKBBXX:5:2104:10784:30732,J00121:27:H3GGKBBXX:5:1104:30168:21447,J00121:27:H3GGKBBXX:5:2227:17168:6449,J00121:27:H3GGKBBXX:5:2208:17574:29378,J00121:27:H3GGKBBXX:5:2208:17807:29571,J00121:27:H3GGKBBXX:5:1118:8927:2334,J00121:27:H3GGKBBXX:5:1116:16508:46944,J00121:27:H3GGKBBXX:5:1217:1692:6958,J00121:27:H3GGKBBXX:5:2107:4817:7556,J00121:27:H3GGKBBXX:5:2106:14976:2017,J00121:27:H3GGKBBXX:5:2211:15879:23346,J00121:27:H3GGKBBXX:5:1125:26382:46961,J00121:27:H3GGKBBXX:5:1106:12317:33141,J00121:27:H3GGKBBXX:5:1112:7212:16489,J00121:27:H3GGKBBXX:5:1207:21988:8013,J00121:27:H3GGKBBXX:5:1121:16914:2844,J00121:27:H3GGKBBXX:5:1225:8623:34407,J00121:27:H3GGKBBXX:5:2222:13088:5710,J00121:27:H3GGKBBXX:5:1217:12236:3565,J00121:27:H3GGKBBXX:5:1110:20050:5499,J00121:27:H3GGKBBXX:5:1118:9688:3547,J00121:27:H3GGKBBXX:5:1126:17513:43796,J00121:27:H3GGKBBXX:5:2223:27620:34969,J00121:27:H3GGKBBXX:5:1204:11414:28411,J00121:27:H3GGKBBXX:5:2217:14123:30011,J00121:27:H3GGKBBXX:5:1107:6624:12445,J00121:27:H3GGKBBXX:5:1126:26555:31118,J00121:27:H3GGKBBXX:5:1127:26017:33914,J00121:27:H3GGKBBXX:5:2225:15097:40104,J00121:27:H3GGKBBXX:5:1128:23368:44447,J00121:27:H3GGKBBXX:5:2105:20040:9491,J00121:27:H3GGKBBXX:5:1124:13717:36481,J00121:27:H3GGKBBXX:5:2227:3254:23698;sequence=TAAAGGCAAATTAAAGGAAATTTCATTTTTTTTTATTTTTAATAACATAAAATTAAATTGATTCCAATAGATTG;start=180590;subtype=IES;support_ref=20;support_variant=42;type=IES;
scaffold51_40_with_IES	MILORD	internal_eliminated_sequence	180590	180675	.	.	.	ID=MILORD.40.180590.180675;Name=MILORD.40.180590.180675;bounded_by_ta=TRUE;common_boundary=LEFT;end=180675;ies_id=IESPGM.PTET51.1.40.172824;ies_left_dist=0;ies_min_dist=0;ies_right_dist=-12;junction_seq=tgtatatattttaagTAtgttatgtattaatt;read_names=J00121:27:H3GGKBBXX:5:2220:13078:30099;sequence=TAAAGGCAAATTAAAGGAAATTTCATTTTTTTTTATTTTTAATAACATAAAATTAAATTGATTCCAATAGATTGTATATGTTTATT;start=180590;subtype=PARTIAL_EXTERNAL;support_ref=10;support_variant=1;type=ALTERNATIVE;
scaffold51_40_with_IES	MILORD	internal_eliminated_sequence	180601	180663	.	.	.	ID=MILORD.40.180601.180663;Name=MILORD.40.180601.180663;bounded_by_ta=TRUE;common_boundary=RIGHT;end=180663;ies_id=IESPGM.PTET51.1.40.172824;ies_left_dist=-11;ies_min_dist=0;ies_right_dist=0;junction_seq=taagtaaaggcaaatTAtatgtttatttatgt;read_names=J00121:27:H3GGKBBXX:5:2208:9871:23030;sequence=TAAAGGAAATTTCATTTTTTTTTATTTTTAATAACATAAAATTAAATTGATTCCAATAGATTG;start=180601;subtype=PARTIAL_INTERNAL;support_ref=9;support_variant=1;type=ALTERNATIVE;
scaffold51_40_with_IES	MILORD	internal_eliminated_sequence	182161	182187	.	.	.	ID=MILORD.40.182161.182187;Name=MILORD.40.182161.182187;bounded_by_ta=TRUE;common_boundary=Both;end=182187;ies_id=IESPGM.PTET51.1.40.174321;ies_left_dist=0;ies_min_dist=0;ies_right_dist=0;junction_seq=tttagctcgatcattTAcatcaatctctttag;read_names=J00121:27:H3GGKBBXX:5:2224:2321:48913,J00121:27:H3GGKBBXX:5:1126:9881:5112,J00121:27:H3GGKBBXX:5:1103:4056:33457,J00121:27:H3GGKBBXX:5:1107:29975:39858,J00121:27:H3GGKBBXX:5:2125:17594:48509,J00121:27:H3GGKBBXX:5:1121:12154:21817,J00121:27:H3GGKBBXX:5:2121:29366:27795,J00121:27:H3GGKBBXX:5:1113:30299:5816,J00121:27:H3GGKBBXX:5:2205:27965:9578,J00121:27:H3GGKBBXX:5:2102:10247:16964,J00121:27:H3GGKBBXX:5:1209:18111:20357,J00121:27:H3GGKBBXX:5:2203:11241:10915,J00121:27:H3GGKBBXX:5:2218:1996:2985,J00121:27:H3GGKBBXX:5:2118:23622:45273,J00121:27:H3GGKBBXX:5:1125:28371:21711,J00121:27:H3GGKBBXX:5:2124:11414:25140,J00121:27:H3GGKBBXX:5:2104:22942:2598,J00121:27:H3GGKBBXX:5:2206:14692:20023,J00121:27:H3GGKBBXX:5:2115:28087:20902,J00121:27:H3GGKBBXX:5:1207:8034:18757,J00121:27:H3GGKBBXX:5:2106:19522:17878,J00121:27:H3GGKBBXX:5:1207:18203:22555,J00121:27:H3GGKBBXX:5:2218:19887:30398,J00121:27:H3GGKBBXX:5:1106:8004:47893,J00121:27:H3GGKBBXX:5:2104:15554:36323,J00121:27:H3GGKBBXX:5:2209:5497:10563,J00121:27:H3GGKBBXX:5:1122:18040:39436,J00121:27:H3GGKBBXX:5:1221:22181:19460,J00121:27:H3GGKBBXX:5:2215:17056:5411,J00121:27:H3GGKBBXX:5:2101:23926:15065,J00121:27:H3GGKBBXX:5:1206:20598:37290,J00121:27:H3GGKBBXX:5:2223:27925:22907,J00121:27:H3GGKBBXX:5:2220:13240:40825,J00121:27:H3GGKBBXX:5:2203:30502:7328,J00121:27:H3GGKBBXX:5:2119:12763:3635,J00121:27:H3GGKBBXX:5:1203:23470:12585,J00121:27:H3GGKBBXX:5:1206:20486:37273,J00121:27:H3GGKBBXX:5:2219:19096:20375,J00121:27:H3GGKBBXX:5:1118:26281:46293,J00121:27:H3GGKBBXX:5:1228:6411:8207,J00121:27:H3GGKBBXX:5:2207:14773:36059,J00121:27:H3GGKBBXX:5:1210:18609:4655,J00121:27:H3GGKBBXX:5:1106:17756:9121,J00121:27:H3GGKBBXX:5:1121:28909:25527,J00121:27:H3GGKBBXX:5:1210:18446:5218;sequence=TATGGTTAGATTAAATCTAATTCACTT;start=182161;subtype=IES;support_ref=3;support_variant=45;type=IES;
scaffold51_40_with_IES	MILORD	internal_eliminated_sequence	183404	183433	.	.	.	ID=MILORD.40.183404.183433;Name=MILORD.40.183404.183433;bounded_by_ta=TRUE;common_boundary=Both;end=183433;ies_id=IESPGM.PTET51.1.40.175537;ies_left_dist=0;ies_min_dist=0;ies_right_dist=0;junction_seq=tattttctgaatatgTActccttctcatataa;read_names=J00121:27:H3GGKBBXX:5:2109:13098:32560,J00121:27:H3GGKBBXX:5:2126:26474:44060,J00121:27:H3GGKBBXX:5:1228:29701:7873,J00121:27:H3GGKBBXX:5:2108:6928:11812,J00121:27:H3GGKBBXX:5:1112:29833:31593,J00121:27:H3GGKBBXX:5:1219:5954:43462,J00121:27:H3GGKBBXX:5:2107:11901:46346,J00121:27:H3GGKBBXX:5:1111:13190:37642,J00121:27:H3GGKBBXX:5:2118:16691:24472,J00121:27:H3GGKBBXX:5:1114:29163:20726,J00121:27:H3GGKBBXX:5:2201:22698:43533,J00121:27:H3GGKBBXX:5:1126:9800:16049,J00121:27:H3GGKBBXX:5:1111:5375:45731,J00121:27:H3GGKBBXX:5:1213:4523:38556,J00121:27:H3GGKBBXX:5:1106:20720:38873,J00121:27:H3GGKBBXX:5:2116:25246:8137,J00121:27:H3GGKBBXX:5:1126:9881:16155,J00121:27:H3GGKBBXX:5:1122:21704:26582,J00121:27:H3GGKBBXX:5:2225:8491:10405,J00121:27:H3GGKBBXX:5:1108:9739:38451,J00121:27:H3GGKBBXX:5:1108:13281:13253,J00121:27:H3GGKBBXX:5:1205:15016:19601,J00121:27:H3GGKBBXX:5:2107:14255:42618,J00121:27:H3GGKBBXX:5:2220:28097:24366,J00121:27:H3GGKBBXX:5:1213:3468:48544,J00121:27:H3GGKBBXX:5:1112:28676:13623,J00121:27:H3GGKBBXX:5:1214:10287:22309,J00121:27:H3GGKBBXX:5:1104:28554:6765,J00121:27:H3GGKBBXX:5:1101:21582:19408,J00121:27:H3GGKBBXX:5:2107:7019:40033,J00121:27:H3GGKBBXX:5:1227:28747:3688,J00121:27:H3GGKBBXX:5:1228:21369:7961,J00121:27:H3GGKBBXX:5:2116:7862:20744,J00121:27:H3GGKBBXX:5:1227:25682:5833,J00121:27:H3GGKBBXX:5:2114:23754:6150,J00121:27:H3GGKBBXX:5:2106:10094:8189,J00121:27:H3GGKBBXX:5:2211:21257:35233,J00121:27:H3GGKBBXX:5:1201:7019:1701,J00121:27:H3GGKBBXX:5:1212:3407:17456,J00121:27:H3GGKBBXX:5:1119:6451:4725,J00121:27:H3GGKBBXX:5:2220:8186:13113,J00121:27:H3GGKBBXX:5:1125:28412:6132,J00121:27:H3GGKBBXX:5:1205:14976:8453,J00121:27:H3GGKBBXX:5:1123:26687:35251,J00121:27:H3GGKBBXX:5:1123:9171:1771;sequence=TACACATCAATTGTAATCTATATTGTACTA;start=183404;subtype=IES;support_ref=3;support_variant=45;type=IES;
scaffold51_40_with_IES	MILORD	internal_eliminated_sequence	184439	184671	.	.	.	ID=MILORD.40.184439.184671;Name=MILORD.40.184439.184671;bounded_by_ta=TRUE;common_boundary=RIGHT;end=184671;ies_id=IESPGM.PTET51.1.40.176616;ies_left_dist=74;ies_min_dist=0;ies_right_dist=0;junction_seq=gtaaatatacattctTAtctaatggttttgtt;read_names=J00121:27:H3GGKBBXX:5:2208:29985:21272;sequence=TATACAACTTACATTAAATTAAAAATTAAAATATTTAATATAAGTATCTATCCATTATGCTTTCAAATAATAAATACACTCTATTTTGTTATCAAAATTATATATATACAAAATATTTAAATTCTTTTATTTTATACTTATAATTGTGATTAAAAATTTTGATTTGGTTAAATTAATGTGTTAAATTTCGTTTTTAAACAGATACTAATAAATATCTCTACACAATTCCACTG;start=184439;subtype=PARTIAL_EXTERNAL;support_ref=55;support_variant=1;type=ALTERNATIVE;
scaffold51_40_with_IES	MILORD	internal_eliminated_sequence	184441	184671	.	.	.	ID=MILORD.40.184441.184671;Name=MILORD.40.184441.184671;bounded_by_ta=TRUE;common_boundary=RIGHT;end=184671;ies_id=IESPGM.PTET51.1.40.176616;ies_left_dist=72;ies_min_dist=0;ies_right_dist=0;junction_seq=aaatatacattcttaTAtctaatggttttgtt;read_names=J00121:27:H3GGKBBXX:5:1128:5284:47753,J00121:27:H3GGKBBXX:5:1207:5974:38433;sequence=TACAACTTACATTAAATTAAAAATTAAAATATTTAATATAAGTATCTATCCATTATGCTTTCAAATAATAAATACACTCTATTTTGTTATCAAAATTATATATATACAAAATATTTAAATTCTTTTATTTTATACTTATAATTGTGATTAAAAATTTTGATTTGGTTAAATTAATGTGTTAAATTTCGTTTTTAAACAGATACTAATAAATATCTCTACACAATTCCACTG;start=184441;subtype=PARTIAL_EXTERNAL;support_ref=106;support_variant=2;type=ALTERNATIVE;
scaffold51_40_with_IES	MILORD	internal_eliminated_sequence	184513	184671	.	.	.	ID=MILORD.40.184513.184671;Name=MILORD.40.184513.184671;bounded_by_ta=TRUE;common_boundary=Both;end=184671;ies_id=IESPGM.PTET51.1.40.176616;ies_left_dist=0;ies_min_dist=0;ies_right_dist=0;junction_seq=ctttcaaataataaaTAtctaatggttttgtt;read_names=J00121:27:H3GGKBBXX:5:1124:4574:10721,J00121:27:H3GGKBBXX:5:2228:16924:42143,J00121:27:H3GGKBBXX:5:2110:9881:8453,J00121:27:H3GGKBBXX:5:1113:2605:17474,J00121:27:H3GGKBBXX:5:1110:6228:15065,J00121:27:H3GGKBBXX:5:1223:20435:31558,J00121:27:H3GGKBBXX:5:2103:18436:11214,J00121:27:H3GGKBBXX:5:2128:20872:13851,J00121:27:H3GGKBBXX:5:1107:9983:10106,J00121:27:H3GGKBBXX:5:2220:15788:42108,J00121:27:H3GGKBBXX:5:2126:16092:7468,J00121:27:H3GGKBBXX:5:2120:10592:16893,J00121:27:H3GGKBBXX:5:1207:3539:10862,J00121:27:H3GGKBBXX:5:2205:16579:48052,J00121:27:H3GGKBBXX:5:2228:6279:33932,J00121:27:H3GGKBBXX:5:1112:10957:29765,J00121:27:H3GGKBBXX:5:2208:10105:3846,J00121:27:H3GGKBBXX:5:2107:12378:9297,J00121:27:H3GGKBBXX:5:2223:5954:11214,J00121:27:H3GGKBBXX:5:2201:14478:22608,J00121:27:H3GGKBBXX:5:2225:9019:11847,J00121:27:H3GGKBBXX:5:1121:7030:25984,J00121:27:H3GGKBBXX:5:1215:11992:44253,J00121:27:H3GGKBBXX:5:1213:29356:43990,J00121:27:H3GGKBBXX:5:2207:23439:20691,J00121:27:H3GGKBBXX:5:1105:11586:27654,J00121:27:H3GGKBBXX:5:1213:22993:48790,J00121:27:H3GGKBBXX:5:2115:26342:44359,J00121:27:H3GGKBBXX:5:1204:25936:45801,J00121:27:H3GGKBBXX:5:2109:20973:7767,J00121:27:H3GGKBBXX:5:1107:24454:13377,J00121:27:H3GGKBBXX:5:2209:21785:29606,J00121:27:H3GGKBBXX:5:1206:23632:47823,J00121:27:H3GGKBBXX:5:1202:21379:46873,J00121:27:H3GGKBBXX:5:2215:21136:43427,J00121:27:H3GGKBBXX:5:2120:30787:33633,J00121:27:H3GGKBBXX:5:1120:19684:32367;sequence=TACACTCTATTTTGTTATCAAAATTATATATATACAAAATATTTAAATTCTTTTATTTTATACTTATAATTGTGATTAAAAATTTTGATTTGGTTAAATTAATGTGTTAAATTTCGTTTTTAAACAGATACTAATAAATATCTCTACACAATTCCACTG;start=184513;subtype=IES;support_ref=4;support_variant=37;type=IES;
scaffold51_40_with_IES	MILORD	internal_eliminated_sequence	184513	184948	.	.	.	ID=MILORD.40.184513.184948;Name=MILORD.40.184513.184948;bounded_by_ta=TRUE;common_boundary=LEFT;end=184948;ies_id=IESPGM.PTET51.1.40.176616;ies_left_dist=0;ies_min_dist=0;ies_right_dist=-277;junction_seq=ctttcaaataataaaTAtttaattgaagaatt;read_names=J00121:27:H3GGKBBXX:5:1116:20689:29958;sequence=TACACTCTATTTTGTTATCAAAATTATATATATACAAAATATTTAAATTCTTTTATTTTATACTTATAATTGTGATTAAAAATTTTGATTTGGTTAAATTAATGTGTTAAATTTCGTTTTTAAACAGATACTAATAAATATCTCTACACAATTCCACTGTATCTAATGGTTTTGTTTTGACATTTTAAATAAACCAGAATTCCGAGAAAAATTAAAATAATATATCCTTGAAAATTAACACATGTATTTAATTAATTGTAGAAGTTAATAATTAATTAATTATTATTGCTATATGATTTTATTTATAAATATTACTTTTTAATTAATTATTAGTATGATCATTTAAATTAAATTTGACCAACACTTTTTTTATCTAGATTTTGATGAGATCAAAGCATTTGATAAAGAATTTAAGCATATTTTGTAATTCTAACAG;start=184513;subtype=PARTIAL_EXTERNAL;support_ref=2;support_variant=1;type=ALTERNATIVE;
scaffold51_40_with_IES	MILORD	internal_eliminated_sequence	185061	185111	.	.	.	ID=MILORD.40.185061.185111;Name=MILORD.40.185061.185111;bounded_by_ta=TRUE;common_boundary=None;end=185111;ies_id=IESPGM.PTET51.1.40.177356;ies_left_dist=351;ies_min_dist=351;ies_right_dist=357;junction_seq=tctttattattctaaTAgtatataaatttaag;read_names=J00121:27:H3GGKBBXX:5:1117:20649:26476;sequence=TATAGCAGCTTAGTGAAAATTAAGAAAACGAAATAAGAGAATTTTCGATTA;start=185061;subtype=MAC;support_ref=78;support_variant=1;type=CRYPTIC;
scaffold51_40_with_IES	MILORD	internal_eliminated_sequence	185412	185468	.	.	.	ID=MILORD.40.185412.185468;Name=MILORD.40.185412.185468;bounded_by_ta=TRUE;common_boundary=Both;end=185468;ies_id=IESPGM.PTET51.1.40.177356;ies_left_dist=0;ies_min_dist=0;ies_right_dist=0;junction_seq=taggtaaatgacaaaTAccatgtatttaatta;read_names=J00121:27:H3GGKBBXX:5:1112:6745:7345,J00121:27:H3GGKBBXX:5:1226:14813:6238,J00121:27:H3GGKBBXX:5:2103:26798:30028,J00121:27:H3GGKBBXX:5:1204:4736:26160,J00121:27:H3GGKBBXX:5:2106:13595:47348,J00121:27:H3GGKBBXX:5:2228:10957:46328,J00121:27:H3GGKBBXX:5:2212:13453:4303,J00121:27:H3GGKBBXX:5:2215:16204:10335,J00121:27:H3GGKBBXX:5:2228:9587:44552,J00121:27:H3GGKBBXX:5:1114:20009:36974,J00121:27:H3GGKBBXX:5:1111:18497:31048,J00121:27:H3GGKBBXX:5:1205:17584:22573;sequence=TATGGATGATTTACATAAAATTTAATGGACACATGGGATAAATAGCGAGATCGATAA;start=185412;subtype=IES;support_ref=126;support_variant=12;type=IES;
scaffold51_40_with_IES	MILORD	internal_eliminated_sequence	187263	187318	.	.	.	ID=MILORD.40.187263.187318;Name=MILORD.40.187263.187318;bounded_by_ta=TRUE;common_boundary=RIGHT;end=187318;ies_id=IESPGM.PTET51.1.40.179161;ies_left_dist=11;ies_min_dist=0;ies_right_dist=0;junction_seq=cttctctaattaattTActtctctgttattcc;read_names=J00121:27:H3GGKBBXX:5:2210:14215:24085,J00121:27:H3GGKBBXX:5:1221:3711:10036;sequence=TAAATAAATTATACACTCAAATCACTTTTCTATCAATTAATATTCTCAATCTAGTG;start=187263;subtype=PARTIAL_EXTERNAL;support_ref=22;support_variant=2;type=ALTERNATIVE;
scaffold51_40_with_IES	MILORD	internal_eliminated_sequence	187272	187318	.	.	.	ID=MILORD.40.187272.187318;Name=MILORD.40.187272.187318;bounded_by_ta=TRUE;common_boundary=RIGHT;end=187318;ies_id=IESPGM.PTET51.1.40.179161;ies_left_dist=2;ies_min_dist=0;ies_right_dist=0;junction_seq=ttaatttaaataaatTActtctctgttattcc;read_names=J00121:27:H3GGKBBXX:5:2227:25144:43058,J00121:27:H3GGKBBXX:5:2105:30066:31365,J00121:27:H3GGKBBXX:5:1225:25743:47788,J00121:27:H3GGKBBXX:5:1117:10632:42460,J00121:27:H3GGKBBXX:5:1118:12043:22362;sequence=TATACACTCAAATCACTTTTCTATCAATTAATATTCTCAATCTAGTG;start=187272;subtype=PARTIAL_EXTERNAL;support_ref=6;support_variant=5;type=ALTERNATIVE;
scaffold51_40_with_IES	MILORD	internal_eliminated_sequence	187274	187318	.	.	.	ID=MILORD.40.187274.187318;Name=MILORD.40.187274.187318;bounded_by_ta=TRUE;common_boundary=Both;end=187318;ies_id=IESPGM.PTET51.1.40.179161;ies_left_dist=0;ies_min_dist=0;ies_right_dist=0;junction_seq=aatttaaataaattaTActtctctgttattcc;read_names=J00121:27:H3GGKBBXX:5:2207:13535:42319,J00121:27:H3GGKBBXX:5:2119:5923:42706,J00121:27:H3GGKBBXX:5:1228:17117:37871,J00121:27:H3GGKBBXX:5:2214:3173:12093,J00121:27:H3GGKBBXX:5:1121:20435:42882,J00121:27:H3GGKBBXX:5:2117:2047:8770,J00121:27:H3GGKBBXX:5:1116:16315:29378,J00121:27:H3GGKBBXX:5:1114:7364:30151,J00121:27:H3GGKBBXX:5:1218:3681:9772,J00121:27:H3GGKBBXX:5:1206:26352:26406,J00121:27:H3GGKBBXX:5:2206:22506:3143,J00121:27:H3GGKBBXX:5:2204:24708:34319,J00121:27:H3GGKBBXX:5:1226:30097:48298,J00121:27:H3GGKBBXX:5:2113:8663:15522,J00121:27:H3GGKBBXX:5:2211:14255:7627,J00121:27:H3GGKBBXX:5:1219:23054:21289,J00121:27:H3GGKBBXX:5:1222:25926:27461,J00121:27:H3GGKBBXX:5:2102:8714:26617,J00121:27:H3GGKBBXX:5:2114:27661:5147,J00121:27:H3GGKBBXX:5:1119:8044:38890,J00121:27:H3GGKBBXX:5:1113:7121:37783,J00121:27:H3GGKBBXX:5:2209:4990:3459,J00121:27:H3GGKBBXX:5:1224:25956:40737,J00121:27:H3GGKBBXX:5:1121:23074:47313,J00121:27:H3GGKBBXX:5:2118:23652:17016,J00121:27:H3GGKBBXX:5:1227:27143:23663,J00121:27:H3GGKBBXX:5:2109:23094:3530,J00121:27:H3GGKBBXX:5:1119:29995:30573,J00121:27:H3GGKBBXX:5:1213:21481:28059,J00121:27:H3GGKBBXX:5:1114:16752:41950,J00121:27:H3GGKBBXX:5:2215:14752:3565;sequence=TACACTCAAATCACTTTTCTATCAATTAATATTCTCAATCTAGTG;start=187274;subtype=IES;support_ref=9;support_variant=31;type=IES;
scaffold51_40_with_IES	MILORD	internal_eliminated_sequence	187274	187329	.	.	.	ID=MILORD.40.187274.187329;Name=MILORD.40.187274.187329;bounded_by_ta=TRUE;common_boundary=LEFT;end=187329;ies_id=IESPGM.PTET51.1.40.179161;ies_left_dist=0;ies_min_dist=0;ies_right_dist=-11;junction_seq=aatttaaataaattaTAttcctggactcttta;read_names=J00121:27:H3GGKBBXX:5:2214:4827:29589;sequence=TACACTCAAATCACTTTTCTATCAATTAATATTCTCAATCTAGTGTACTTCTCTGT;start=187274;subtype=PARTIAL_EXTERNAL;support_ref=3;support_variant=1;type=ALTERNATIVE;
scaffold51_40_with_IES	MILORD	internal_eliminated_sequence	187570	187655	.	.	.	ID=MILORD.40.187570.187655;Name=MILORD.40.187570.187655;bounded_by_ta=TRUE;common_boundary=Both;end=187655;ies_id=IESPGM.PTET51.1.40.179412;ies_left_dist=0;ies_min_dist=0;ies_right_dist=0;junction_seq=tgctttattcataagTAtcactctagggttat;read_names=J00121:27:H3GGKBBXX:5:1202:10094:29360,J00121:27:H3GGKBBXX:5:2205:24880:43761,J00121:27:H3GGKBBXX:5:1126:20070:30081,J00121:27:H3GGKBBXX:5:1115:7090:32033,J00121:27:H3GGKBBXX:5:2206:18000:41686,J00121:27:H3GGKBBXX:5:1116:31121:28551,J00121:27:H3GGKBBXX:5:1127:17046:47419,J00121:27:H3GGKBBXX:5:1218:19867:21746,J00121:27:H3GGKBBXX:5:1221:25794:8242,J00121:27:H3GGKBBXX:5:2121:13362:12550;sequence=TATTCTAAGTATGAATTATCTTATTTTTTCTGAATCTGAAAAATTAGAATTTTTATGTTAAAAAATAATAGTAAATTATTCAGTAG;start=187570;subtype=IES;support_ref=16;support_variant=10;type=IES;
scaffold51_40_with_IES	MILORD	internal_eliminated_sequence	187570	187663	.	.	.	ID=MILORD.40.187570.187663;Name=MILORD.40.187570.187663;bounded_by_ta=TRUE;common_boundary=LEFT;end=187663;ies_id=IESPGM.PTET51.1.40.179412;ies_left_dist=0;ies_min_dist=0;ies_right_dist=-8;junction_seq=tgctttattcataagTAgggttatttttaaat;read_names=J00121:27:H3GGKBBXX:5:1204:14255:42091,J00121:27:H3GGKBBXX:5:1204:14489:42214,J00121:27:H3GGKBBXX:5:1227:8968:27303;sequence=TATTCTAAGTATGAATTATCTTATTTTTTCTGAATCTGAAAAATTAGAATTTTTATGTTAAAAAATAATAGTAAATTATTCAGTAGTATCACTC;start=187570;subtype=PARTIAL_EXTERNAL;support_ref=32;support_variant=3;type=ALTERNATIVE;
scaffold51_40_with_IES	MILORD	internal_eliminated_sequence	188358	188487	.	.	.	ID=MILORD.40.188358.188487;Name=MILORD.40.188358.188487;bounded_by_ta=TRUE;common_boundary=LEFT;end=188487;ies_id=IESPGM.PTET51.1.40.180114;ies_left_dist=0;ies_min_dist=0;ies_right_dist=-5;junction_seq=caatttaaaaaacagTAttggatgtcactaag;read_names=J00121:27:H3GGKBBXX:5:2101:10906:42126,J00121:27:H3GGKBBXX:5:2102:22069:5622,J00121:27:H3GGKBBXX:5:2217:25317:27215,J00121:27:H3GGKBBXX:5:1212:15534:47436,J00121:27:H3GGKBBXX:5:2218:28178:10018,J00121:27:H3GGKBBXX:5:2227:29021:40350,J00121:27:H3GGKBBXX:5:2122:13037:16278,J00121:27:H3GGKBBXX:5:2226:25215:13078,J00121:27:H3GGKBBXX:5:1110:18487:47313,J00121:27:H3GGKBBXX:5:2227:20628:6677,J00121:27:H3GGKBBXX:5:2108:26463:4971,J00121:27:H3GGKBBXX:5:1220:23703:16436,J00121:27:H3GGKBBXX:5:2224:10318:30450,J00121:27:H3GGKBBXX:5:2124:31000:22643;sequence=TATTGTAAGAGTAAAAAATAATTCATAGTATTTTAATGTTTTATAAGGATTATAAAATAAAGTTAGAATATATTTTTATTTTCTATTTTTTAAATTATATCTAAAATTTAAATTTATTTTGATATTATCT;start=188358;subtype=PARTIAL_EXTERNAL;support_ref=6;support_variant=14;type=ALTERNATIVE;
scaffold51_40_with_IES	MILORD	internal_eliminated_sequence	188358	188482	.	.	.	ID=MILORD.40.188358.188482;Name=MILORD.40.188358.188482;bounded_by_ta=TRUE;common_boundary=Both;end=188482;ies_id=IESPGM.PTET51.1.40.180114;ies_left_dist=0;ies_min_dist=0;ies_right_dist=0;junction_seq=caatttaaaaaacagTAtcttattggatgtca;read_names=J00121:27:H3GGKBBXX:5:1214:9242:48702,J00121:27:H3GGKBBXX:5:1222:26534:8013,J00121:27:H3GGKBBXX:5:1126:13971:38644,J00121:27:H3GGKBBXX:5:1226:16193:43620,J00121:27:H3GGKBBXX:5:2206:10135:39805,J00121:27:H3GGKBBXX:5:1217:8369:32806,J00121:27:H3GGKBBXX:5:2206:31609:36956,J00121:27:H3GGKBBXX:5:1124:9008:6941,J00121:27:H3GGKBBXX:5:1103:23723:33527,J00121:27:H3GGKBBXX:5:1204:9354:43163,J00121:27:H3GGKBBXX:5:2201:10764:41845,J00121:27:H3GGKBBXX:5:1218:4493:45361,J00121:27:H3GGKBBXX:5:1212:7628:42917,J00121:27:H3GGKBBXX:5:1217:14245:32508,J00121:27:H3GGKBBXX:5:2220:17665:19689,J00121:27:H3GGKBBXX:5:1205:8024:14097,J00121:27:H3GGKBBXX:5:1106:11089:33615,J00121:27:H3GGKBBXX:5:2220:29680:41880,J00121:27:H3GGKBBXX:5:2206:31517:37009,J00121:27:H3GGKBBXX:5:2205:23591:7732,J00121:27:H3GGKBBXX:5:1217:5487:5446,J00121:27:H3GGKBBXX:5:1119:7151:35198,J00121:27:H3GGKBBXX:5:2110:26311:43322,J00121:27:H3GGKBBXX:5:1124:26717:12093,J00121:27:H3GGKBBXX:5:2101:9090:3248,J00121:27:H3GGKBBXX:5:2119:17056:7978,J00121:27:H3GGKBBXX:5:2126:16315:10071,J00121:27:H3GGKBBXX:5:2122:15290:44271,J00121:27:H3GGKBBXX:5:1107:9008:3705,J00121:27:H3GGKBBXX:5:1105:3792:22626;sequence=TATTGTAAGAGTAAAAAATAATTCATAGTATTTTAATGTTTTATAAGGATTATAAAATAAAGTTAGAATATATTTTTATTTTCTATTTTTTAAATTATATCTAAAATTTAAATTTATTTTGATAT;start=188358;subtype=IES;support_ref=6;support_variant=30;type=IES;
scaffold51_40_with_IES	MILORD	internal_eliminated_sequence	188363	188482	.	.	.	ID=MILORD.40.188363.188482;Name=MILORD.40.188363.188482;bounded_by_ta=TRUE;common_boundary=RIGHT;end=188482;ies_id=IESPGM.PTET51.1.40.180114;ies_left_dist=-5;ies_min_dist=0;ies_right_dist=0;junction_seq=taaaaaacagtattgTAtcttattggatgtca;read_names=J00121:27:H3GGKBBXX:5:2203:22800:33369;sequence=TAAGAGTAAAAAATAATTCATAGTATTTTAATGTTTTATAAGGATTATAAAATAAAGTTAGAATATATTTTTATTTTCTATTTTTTAAATTATATCTAAAATTTAAATTTATTTTGATAT;start=188363;subtype=PARTIAL_INTERNAL;support_ref=0;support_variant=1;type=ALTERNATIVE;
scaffold51_40_with_IES	MILORD	internal_eliminated_sequence	189452	189479	.	.	.	ID=MILORD.40.189452.189479;Name=MILORD.40.189452.189479;bounded_by_ta=TRUE;common_boundary=None;end=189479;ies_id=IESPGM.PTET51.1.40.181094;ies_left_dist=11;ies_min_dist=11;ies_right_dist=29;junction_seq=agtgtttgcattaatTAcactaattaatttat;read_names=J00121:27:H3GGKBBXX:5:1116:12236:14045,J00121:27:H3GGKBBXX:5:2220:19705:10915;sequence=TATATATAAAATATAGCATATTTAATGA;start=189452;subtype=OVERLAPPING;support_ref=16;support_variant=2;type=ALTERNATIVE;
scaffold51_40_with_IES	MILORD	internal_eliminated_sequence	189463	189508	.	.	.	ID=MILORD.40.189463.189508;Name=MILORD.40.189463.189508;bounded_by_ta=TRUE;common_boundary=Both;end=189508;ies_id=IESPGM.PTET51.1.40.181094;ies_left_dist=0;ies_min_dist=0;ies_right_dist=0;junction_seq=taattatatataaaaTAaaagatcaatcaatt;read_names=J00121:27:H3GGKBBXX:5:2211:9668:2105,J00121:27:H3GGKBBXX:5:1212:16264:25140,J00121:27:H3GGKBBXX:5:2209:30675:8893,J00121:27:H3GGKBBXX:5:2102:28838:8699,J00121:27:H3GGKBBXX:5:2112:31517:36622,J00121:27:H3GGKBBXX:5:2210:9871:10757,J00121:27:H3GGKBBXX:5:2107:7628:18616,J00121:27:H3GGKBBXX:5:1101:15168:15680,J00121:27:H3GGKBBXX:5:2207:24495:39049,J00121:27:H3GGKBBXX:5:2217:28625:7767,J00121:27:H3GGKBBXX:5:1126:5041:29430,J00121:27:H3GGKBBXX:5:2224:8572:14133,J00121:27:H3GGKBBXX:5:1123:29366:31347,J00121:27:H3GGKBBXX:5:1203:22069:30310,J00121:27:H3GGKBBXX:5:2214:11840:46592,J00121:27:H3GGKBBXX:5:2204:19522:27865,J00121:27:H3GGKBBXX:5:1121:9140:6994,J00121:27:H3GGKBBXX:5:2215:4706:8875,J00121:27:H3GGKBBXX:5:2226:29467:31523,J00121:27:H3GGKBBXX:5:2212:26636:39383,J00121:27:H3GGKBBXX:5:1117:18071:6747,J00121:27:H3GGKBBXX:5:1106:5457:45203,J00121:27:H3GGKBBXX:5:2124:25570:40455,J00121:27:H3GGKBBXX:5:1228:31274:7257,J00121:27:H3GGKBBXX:5:1124:21623:44517,J00121:27:H3GGKBBXX:5:2122:26271:7732,J00121:27:H3GGKBBXX:5:1220:12895:19830,J00121:27:H3GGKBBXX:5:1217:8481:14185,J00121:27:H3GGKBBXX:5:1112:8501:11020,J00121:27:H3GGKBBXX:5:1208:17980:37396,J00121:27:H3GGKBBXX:5:2210:8532:17333,J00121:27:H3GGKBBXX:5:2216:31000:7205,J00121:27:H3GGKBBXX:5:1205:6350:18335,J00121:27:H3GGKBBXX:5:2203:17584:2492,J00121:27:H3GGKBBXX:5:1214:18406:7679,J00121:27:H3GGKBBXX:5:1119:29548:40385,J00121:27:H3GGKBBXX:5:2222:28655:21887,J00121:27:H3GGKBBXX:5:1108:5923:40209,J00121:27:H3GGKBBXX:5:1112:15777:29149,J00121:27:H3GGKBBXX:5:1124:29965:37308,J00121:27:H3GGKBBXX:5:2210:7496:13535,J00121:27:H3GGKBBXX:5:2210:25479:3266,J00121:27:H3GGKBBXX:5:1223:18751:19601,J00121:27:H3GGKBBXX:5:1216:14813:27760,J00121:27:H3GGKBBXX:5:1124:21339:43814,J00121:27:H3GGKBBXX:5:2103:9404:45783,J00121:27:H3GGKBBXX:5:2206:10541:4426,J00121:27:H3GGKBBXX:5:2101:8806:18335,J00121:27:H3GGKBBXX:5:1105:17908:22186,J00121:27:H3GGKBBXX:5:1101:17695:39928,J00121:27:H3GGKBBXX:5:1121:6664:9209,J00121:27:H3GGKBBXX:5:2102:6471:21571,J00121:27:H3GGKBBXX:5:1106:30990:39365,J00121:27:H3GGKBBXX:5:1117:4320:12568,J00121:27:H3GGKBBXX:5:2205:8095:41405,J00121:27:H3GGKBBXX:5:1219:16092:46750,J00121:27:H3GGKBBXX:5:2215:5507:18634,J00121:27:H3GGKBBXX:5:2114:2950:44552,J00121:27:H3GGKBBXX:5:2109:27062:29923,J00121:27:H3GGKBBXX:5:2110:22201:43480,J00121:27:H3GGKBBXX:5:1213:19755:38715,J00121:27:H3GGKBBXX:5:1227:16417:19707,J00121:27:H3GGKBBXX:5:2225:6938:8453,J00121:27:H3GGKBBXX:5:1220:26727:47700;sequence=TATAGCATATTTAATGATACACTAATTAATTTATAGAAATTGGCTG;start=189463;subtype=IES;support_ref=0;support_variant=64;type=IES;
scaffold51_40_with_IES	MILORD	internal_eliminated_sequence	189463	189528	.	.	.	ID=MILORD.40.189463.189528;Name=MILORD.40.189463.189528;bounded_by_ta=TRUE;common_boundary=LEFT;end=189528;ies_id=IESPGM.PTET51.1.40.181094;ies_left_dist=0;ies_min_dist=0;ies_right_dist=-20;junction_seq=taattatatataaaaTAacatttcatctggta;read_names=J00121:27:H3GGKBBXX:5:2203:4888:24771;sequence=TATAGCATATTTAATGATACACTAATTAATTTATAGAAATTGGCTGTAAAAGATCAATCAATTACT;start=189463;subtype=PARTIAL_EXTERNAL;support_ref=0;support_variant=1;type=ALTERNATIVE;
scaffold51_40_with_IES	MILORD	internal_eliminated_sequence	190226	190252	.	.	.	ID=MILORD.40.190226.190252;Name=MILORD.40.190226.190252;bounded_by_ta=TRUE;common_boundary=Both;end=190252;ies_id=IESPGM.PTET51.1.40.181811;ies_left_dist=0;ies_min_dist=0;ies_right_dist=0;junction_seq=ttaaatcgtaaaggtTAcgatctatttaaaat;read_names=J00121:27:H3GGKBBXX:5:2205:5507:46627,J00121:27:H3GGKBBXX:5:2118:3417:30732,J00121:27:H3GGKBBXX:5:1118:5964:18124,J00121:27:H3GGKBBXX:5:2202:11282:32508,J00121:27:H3GGKBBXX:5:2218:22881:31294,J00121:27:H3GGKBBXX:5:1214:16701:41651,J00121:27:H3GGKBBXX:5:1121:17706:23593,J00121:27:H3GGKBBXX:5:2117:21217:2000,J00121:27:H3GGKBBXX:5:1214:19634:12093;sequence=TATAGTTCAAAAAAGTAAATTGTATTA;start=190226;subtype=IES;support_ref=0;support_variant=9;type=IES;
scaffold51_40_with_IES	MILORD	internal_eliminated_sequence	190368	190394	.	.	.	ID=MILORD.40.190368.190394;Name=MILORD.40.190368.190394;bounded_by_ta=TRUE;common_boundary=Both;end=190394;ies_id=IESPGM.PTET51.1.40.181926;ies_left_dist=0;ies_min_dist=0;ies_right_dist=0;junction_seq=actatgtaaattagtTActcttgtcatcattt;read_names=J00121:27:H3GGKBBXX:5:2126:21694:45977,J00121:27:H3GGKBBXX:5:2212:5609:21061,J00121:27:H3GGKBBXX:5:2112:21937:23927,J00121:27:H3GGKBBXX:5:1224:26474:5024,J00121:27:H3GGKBBXX:5:1222:19999:43955,J00121:27:H3GGKBBXX:5:2216:24688:5270,J00121:27:H3GGKBBXX:5:1219:13159:11847,J00121:27:H3GGKBBXX:5:1213:13941:19496,J00121:27:H3GGKBBXX:5:1225:20314:27760,J00121:27:H3GGKBBXX:5:2109:11840:45467,J00121:27:H3GGKBBXX:5:2219:21146:12919,J00121:27:H3GGKBBXX:5:1111:13413:25439,J00121:27:H3GGKBBXX:5:1201:22851:6238,J00121:27:H3GGKBBXX:5:1109:12560:33176,J00121:27:H3GGKBBXX:5:2107:7588:36095,J00121:27:H3GGKBBXX:5:2204:22587:36763,J00121:27:H3GGKBBXX:5:2215:2158:36077,J00121:27:H3GGKBBXX:5:1216:3214:16067,J00121:27:H3GGKBBXX:5:1120:10947:15082,J00121:27:H3GGKBBXX:5:2128:30239:21324,J00121:27:H3GGKBBXX:5:2128:20892:28481,J00121:27:H3GGKBBXX:5:1114:17218:15293,J00121:27:H3GGKBBXX:5:1216:8917:36780,J00121:27:H3GGKBBXX:5:1115:23003:9983,J00121:27:H3GGKBBXX:5:1201:18477:26125,J00121:27:H3GGKBBXX:5:2218:28534:21676,J00121:27:H3GGKBBXX:5:1116:10216:47506,J00121:27:H3GGKBBXX:5:2124:18862:43884;sequence=TATGGATAAATGCTGTTAATTACTCTC;start=190368;subtype=IES;support_ref=15;support_variant=28;type=IES;
scaffold51_40_with_IES	MILORD	internal_eliminated_sequence	191056	191155	.	.	.	ID=MILORD.40.191056.191155;Name=MILORD.40.191056.191155;bounded_by_ta=TRUE;common_boundary=RIGHT;end=191155;ies_id=IESPGM.PTET51.1.40.182608;ies_left_dist=21;ies_min_dist=0;ies_right_dist=0;junction_seq=atttgcatacttattTAaataactttaatcat;read_names=J00121:27:H3GGKBBXX:5:1125:13514:16788;sequence=TAATTTTTTCGGTACAAATGATACAGTAGATTCTCTTGTCCCTATATATATATTTGAATAACTTAAATAGATTTCTAGAGAATAATTTCATTATCAACTA;start=191056;subtype=PARTIAL_EXTERNAL;support_ref=12;support_variant=1;type=ALTERNATIVE;
scaffold51_40_with_IES	MILORD	internal_eliminated_sequence	191068	191146	.	.	.	ID=MILORD.40.191068.191146;Name=MILORD.40.191068.191146;bounded_by_ta=TRUE;common_boundary=None;end=191146;ies_id=IESPGM.PTET51.1.40.182608;ies_left_dist=9;ies_min_dist=9;ies_right_dist=9;junction_seq=atttaattttttcggTAtcaactataaataac;read_names=J00121:27:H3GGKBBXX:5:2217:25784:24718;sequence=TACAAATGATACAGTAGATTCTCTTGTCCCTATATATATATTTGAATAACTTAAATAGATTTCTAGAGAATAATTTCAT;start=191068;subtype=OVERLAPPING;support_ref=6;support_variant=1;type=ALTERNATIVE;
scaffold51_40_with_IES	MILORD	internal_eliminated_sequence	191068	191155	.	.	.	ID=MILORD.40.191068.191155;Name=MILORD.40.191068.191155;bounded_by_ta=TRUE;common_boundary=RIGHT;end=191155;ies_id=IESPGM.PTET51.1.40.182608;ies_left_dist=9;ies_min_dist=0;ies_right_dist=0;junction_seq=atttaattttttcggTAaataactttaatcat;read_names=J00121:27:H3GGKBBXX:5:1117:31893:8998,J00121:27:H3GGKBBXX:5:2214:2432:8137,J00121:27:H3GGKBBXX:5:1224:11809:48122,J00121:27:H3GGKBBXX:5:1122:22191:44588,J00121:27:H3GGKBBXX:5:2220:15838:29606,J00121:27:H3GGKBBXX:5:2124:30888:47348,J00121:27:H3GGKBBXX:5:1217:15402:14115;sequence=TACAAATGATACAGTAGATTCTCTTGTCCCTATATATATATTTGAATAACTTAAATAGATTTCTAGAGAATAATTTCATTATCAACTA;start=191068;subtype=PARTIAL_EXTERNAL;support_ref=12;support_variant=7;type=ALTERNATIVE;
scaffold51_40_with_IES	MILORD	internal_eliminated_sequence	191077	191146	.	.	.	ID=MILORD.40.191077.191146;Name=MILORD.40.191077.191146;bounded_by_ta=TRUE;common_boundary=LEFT;end=191146;ies_id=IESPGM.PTET51.1.40.182608;ies_left_dist=0;ies_min_dist=0;ies_right_dist=9;junction_seq=tttcggtacaaatgaTAtcaactataaataac;read_names=J00121:27:H3GGKBBXX:5:1114:2798:16295,J00121:27:H3GGKBBXX:5:2210:24068:13060;sequence=TACAGTAGATTCTCTTGTCCCTATATATATATTTGAATAACTTAAATAGATTTCTAGAGAATAATTTCAT;start=191077;subtype=PARTIAL_INTERNAL;support_ref=2;support_variant=2;type=ALTERNATIVE;
scaffold51_40_with_IES	MILORD	internal_eliminated_sequence	191077	191155	.	.	.	ID=MILORD.40.191077.191155;Name=MILORD.40.191077.191155;bounded_by_ta=TRUE;common_boundary=Both;end=191155;ies_id=IESPGM.PTET51.1.40.182608;ies_left_dist=0;ies_min_dist=0;ies_right_dist=0;junction_seq=tttcggtacaaatgaTAaataactttaatcat;read_names=J00121:27:H3GGKBBXX:5:1128:28087:24138,J00121:27:H3GGKBBXX:5:2116:26940:44271,J00121:27:H3GGKBBXX:5:1112:15016:30151,J00121:27:H3GGKBBXX:5:2210:22617:20287,J00121:27:H3GGKBBXX:5:1208:12682:18722,J00121:27:H3GGKBBXX:5:1221:5771:39348,J00121:27:H3GGKBBXX:5:1128:5680:5534,J00121:27:H3GGKBBXX:5:1126:4878:32244,J00121:27:H3GGKBBXX:5:2209:8613:22432,J00121:27:H3GGKBBXX:5:1223:18477:21377,J00121:27:H3GGKBBXX:5:1214:6695:28358,J00121:27:H3GGKBBXX:5:1107:15148:31716,J00121:27:H3GGKBBXX:5:1120:20314:5464,J00121:27:H3GGKBBXX:5:1209:11840:4637,J00121:27:H3GGKBBXX:5:1118:13565:6642,J00121:27:H3GGKBBXX:5:2108:8998:14941,J00121:27:H3GGKBBXX:5:1103:23764:11794,J00121:27:H3GGKBBXX:5:1202:2930:8049,J00121:27:H3GGKBBXX:5:2128:25804:44728,J00121:27:H3GGKBBXX:5:1106:4056:17913,J00121:27:H3GGKBBXX:5:1113:16833:26828,J00121:27:H3GGKBBXX:5:1210:3742:43673,J00121:27:H3GGKBBXX:5:1128:23043:23522,J00121:27:H3GGKBBXX:5:2217:29447:45097,J00121:27:H3GGKBBXX:5:2102:29092:23874,J00121:27:H3GGKBBXX:5:1202:30188:36534,J00121:27:H3GGKBBXX:5:2214:23480:27514,J00121:27:H3GGKBBXX:5:2219:22110:4813,J00121:27:H3GGKBBXX:5:1222:29021:26213,J00121:27:H3GGKBBXX:5:2101:10429:37255,J00121:27:H3GGKBBXX:5:2115:31213:15065,J00121:27:H3GGKBBXX:5:1103:12317:2404,J00121:27:H3GGKBBXX:5:2219:16670:28340,J00121:27:H3GGKBBXX:5:1108:11099:45097;sequence=TACAGTAGATTCTCTTGTCCCTATATATATATTTGAATAACTTAAATAGATTTCTAGAGAATAATTTCATTATCAACTA;start=191077;subtype=IES;support_ref=2;support_variant=34;type=IES;
scaffold51_40_with_IES	MILORD	internal_eliminated_sequence	191879	191905	.	.	.	ID=MILORD.40.191879.191905;Name=MILORD.40.191879.191905;bounded_by_ta=TRUE;common_boundary=LEFT;end=191905;ies_id=IESPGM.PTET51.1.40.183331;ies_left_dist=0;ies_min_dist=0;ies_right_dist=2;junction_seq=tagttgttattgatgTAtaaatccaccaaata;read_names=J00121:27:H3GGKBBXX:5:1219:27285:33721;sequence=TACAATTGAAATATAATAAGTTTAATT;start=191879;subtype=PARTIAL_INTERNAL;support_ref=0;support_variant=1;type=ALTERNATIVE;
scaffold51_40_with_IES	MILORD	internal_eliminated_sequence	191879	191907	.	.	.	ID=MILORD.40.191879.191907;Name=MILORD.40.191879.191907;bounded_by_ta=TRUE;common_boundary=Both;end=191907;ies_id=IESPGM.PTET51.1.40.183331;ies_left_dist=0;ies_min_dist=0;ies_right_dist=0;junction_seq=tagttgttattgatgTAaatccaccaaatatt;read_names=J00121:27:H3GGKBBXX:5:1128:22221:9719,J00121:27:H3GGKBBXX:5:2206:19887:38205,J00121:27:H3GGKBBXX:5:2210:5122:45924,J00121:27:H3GGKBBXX:5:2223:5091:7750,J00121:27:H3GGKBBXX:5:2211:24312:38732,J00121:27:H3GGKBBXX:5:1223:29843:45572,J00121:27:H3GGKBBXX:5:2124:31010:9403,J00121:27:H3GGKBBXX:5:1209:12956:47717,J00121:27:H3GGKBBXX:5:1107:21156:20006,J00121:27:H3GGKBBXX:5:2219:14397:48597,J00121:27:H3GGKBBXX:5:1206:11951:8453,J00121:27:H3GGKBBXX:5:1113:6766:4251,J00121:27:H3GGKBBXX:5:1221:8755:45783,J00121:27:H3GGKBBXX:5:2202:23449:24894,J00121:27:H3GGKBBXX:5:1128:2199:36077,J00121:27:H3GGKBBXX:5:2214:18700:22502,J00121:27:H3GGKBBXX:5:2206:14976:48263,J00121:27:H3GGKBBXX:5:1224:14519:22080,J00121:27:H3GGKBBXX:5:2211:31872:35268,J00121:27:H3GGKBBXX:5:2102:24211:30644,J00121:27:H3GGKBBXX:5:1101:23399:42073,J00121:27:H3GGKBBXX:5:1124:21257:9772,J00121:27:H3GGKBBXX:5:1208:30310:18669,J00121:27:H3GGKBBXX:5:1223:30025:9244,J00121:27:H3GGKBBXX:5:2115:15128:36710,J00121:27:H3GGKBBXX:5:2219:14489:48368,J00121:27:H3GGKBBXX:5:1120:26514:29079,J00121:27:H3GGKBBXX:5:2116:21420:29079,J00121:27:H3GGKBBXX:5:2210:8318:38310,J00121:27:H3GGKBBXX:5:1203:11688:45520,J00121:27:H3GGKBBXX:5:1217:9445:17333,J00121:27:H3GGKBBXX:5:2104:28828:24155,J00121:27:H3GGKBBXX:5:1215:14296:47542,J00121:27:H3GGKBBXX:5:2222:26504:9684,J00121:27:H3GGKBBXX:5:1205:26382:18089,J00121:27:H3GGKBBXX:5:2208:7892:23856,J00121:27:H3GGKBBXX:5:2119:13697:47665,J00121:27:H3GGKBBXX:5:2228:16366:14097,J00121:27:H3GGKBBXX:5:1125:16041:6009,J00121:27:H3GGKBBXX:5:1218:27184:35233,J00121:27:H3GGKBBXX:5:2210:27833:38820,J00121:27:H3GGKBBXX:5:1225:7659:37660,J00121:27:H3GGKBBXX:5:1204:26017:36200,J00121:27:H3GGKBBXX:5:1224:28757:39576,J00121:27:H3GGKBBXX:5:1109:16721:36376,J00121:27:H3GGKBBXX:5:2120:17939:30538,J00121:27:H3GGKBBXX:5:2221:13951:8084,J00121:27:H3GGKBBXX:5:1228:11272:40367,J00121:27:H3GGKBBXX:5:2121:29721:7697;sequence=TACAATTGAAATATAATAAGTTTAATTTA;start=191879;subtype=IES;support_ref=0;support_variant=49;type=IES;
scaffold51_40_with_IES	MILORD	internal_eliminated_sequence	193820	193936	.	.	.	ID=MILORD.40.193820.193936;Name=MILORD.40.193820.193936;bounded_by_ta=TRUE;common_boundary=RIGHT;end=193936;ies_id=IESPGM.PTET51.1.40.185249;ies_left_dist=6;ies_min_dist=0;ies_right_dist=0;junction_seq=aatattgagcgattgTAtttgactgaacttca;read_names=J00121:27:H3GGKBBXX:5:1106:31314:1912,J00121:27:H3GGKBBXX:5:2115:25936:12251;sequence=TATAGGTACAATTGATTCAAATTTTGATAATATGAATATTCTATATAAATTAATAATTAATTATAAATATAGATATTGAATTAAAATTTAGATTATGTAAAATTATTGAGATGATTG;start=193820;subtype=PARTIAL_EXTERNAL;support_ref=2;support_variant=2;type=ALTERNATIVE;
scaffold51_40_with_IES	MILORD	internal_eliminated_sequence	193820	193849	.	.	.	ID=MILORD.40.193820.193849;Name=MILORD.40.193820.193849;bounded_by_ta=TRUE;common_boundary=None;end=193849;ies_id=IESPGM.PTET51.1.40.185249;ies_left_dist=6;ies_min_dist=6;ies_right_dist=87;junction_seq=aatattgagcgattgTAtgaatattctatata;read_names=J00121:27:H3GGKBBXX:5:2218:7902:26265;sequence=TATAGGTACAATTGATTCAAATTTTGATAA;start=193820;subtype=OVERLAPPING;support_ref=1;support_variant=1;type=ALTERNATIVE;
scaffold51_40_with_IES	MILORD	internal_eliminated_sequence	193826	193936	.	.	.	ID=MILORD.40.193826.193936;Name=MILORD.40.193826.193936;bounded_by_ta=TRUE;common_boundary=Both;end=193936;ies_id=IESPGM.PTET51.1.40.185249;ies_left_dist=0;ies_min_dist=0;ies_right_dist=0;junction_seq=gagcgattgtataggTAtttgactgaacttca;read_names=J00121:27:H3GGKBBXX:5:2112:31923:18265,J00121:27:H3GGKBBXX:5:2107:5132:6413,J00121:27:H3GGKBBXX:5:2218:17604:13078,J00121:27:H3GGKBBXX:5:2219:3173:31927,J00121:27:H3GGKBBXX:5:2117:20567:41704,J00121:27:H3GGKBBXX:5:2212:3620:11249,J00121:27:H3GGKBBXX:5:2203:8430:45010,J00121:27:H3GGKBBXX:5:1118:12885:1560,J00121:27:H3GGKBBXX:5:2221:27428:1297,J00121:27:H3GGKBBXX:5:2121:5010:8629,J00121:27:H3GGKBBXX:5:2225:23896:34319,J00121:27:H3GGKBBXX:5:2102:25073:8857,J00121:27:H3GGKBBXX:5:1116:4929:13904,J00121:27:H3GGKBBXX:5:1123:26230:44939,J00121:27:H3GGKBBXX:5:2215:28726:15188,J00121:27:H3GGKBBXX:5:1118:9039:8435,J00121:27:H3GGKBBXX:5:1223:9323:35725,J00121:27:H3GGKBBXX:5:1113:27082:7064,J00121:27:H3GGKBBXX:5:2101:16752:43005,J00121:27:H3GGKBBXX:5:1226:21907:24999,J00121:27:H3GGKBBXX:5:2213:26565:6976,J00121:27:H3GGKBBXX:5:2107:8856:25527,J00121:27:H3GGKBBXX:5:2207:27164:49124,J00121:27:H3GGKBBXX:5:2216:17908:31259,J00121:27:H3GGKBBXX:5:1227:13869:29712,J00121:27:H3GGKBBXX:5:1118:31558:47594,J00121:27:H3GGKBBXX:5:1115:10744:31646,J00121:27:H3GGKBBXX:5:2213:26514:7134,J00121:27:H3GGKBBXX:5:2202:15676:35374,J00121:27:H3GGKBBXX:5:2206:31477:48368,J00121:27:H3GGKBBXX:5:2209:28371:48227,J00121:27:H3GGKBBXX:5:1227:26514:40543,J00121:27:H3GGKBBXX:5:2213:14123:48227,J00121:27:H3GGKBBXX:5:2109:26342:40455,J00121:27:H3GGKBBXX:5:2116:7060:33316,J00121:27:H3GGKBBXX:5:1113:12175:27057,J00121:27:H3GGKBBXX:5:1226:25784:24261,J00121:27:H3GGKBBXX:5:1211:4797:8682,J00121:27:H3GGKBBXX:5:1118:3325:15522,J00121:27:H3GGKBBXX:5:1103:18456:6853,J00121:27:H3GGKBBXX:5:2211:20689:6044,J00121:27:H3GGKBBXX:5:1119:16386:6009,J00121:27:H3GGKBBXX:5:1125:4696:7486;sequence=TACAATTGATTCAAATTTTGATAATATGAATATTCTATATAAATTAATAATTAATTATAAATATAGATATTGAATTAAAATTTAGATTATGTAAAATTATTGAGATGATTG;start=193826;subtype=IES;support_ref=0;support_variant=43;type=IES;
scaffold51_40_with_IES	MILORD	internal_eliminated_sequence	195047	195101	.	.	.	ID=MILORD.40.195047.195101;Name=MILORD.40.195047.195101;bounded_by_ta=TRUE;common_boundary=Both;end=195101;ies_id=IESPGM.PTET51.1.40.186359;ies_left_dist=0;ies_min_dist=0;ies_right_dist=0;junction_seq=acacagcatgacaatTAcgtatttatccaatt;read_names=J00121:27:H3GGKBBXX:5:1120:15371:1824,J00121:27:H3GGKBBXX:5:2206:27722:37607,J00121:27:H3GGKBBXX:5:1107:26413:27707,J00121:27:H3GGKBBXX:5:1212:12297:42390,J00121:27:H3GGKBBXX:5:1206:22191:36253,J00121:27:H3GGKBBXX:5:1109:18933:3987,J00121:27:H3GGKBBXX:5:2218:3721:12620,J00121:27:H3GGKBBXX:5:1210:23602:38838,J00121:27:H3GGKBBXX:5:2221:19015:26564,J00121:27:H3GGKBBXX:5:1109:4026:18845,J00121:27:H3GGKBBXX:5:1108:10358:36253,J00121:27:H3GGKBBXX:5:1201:4929:44781,J00121:27:H3GGKBBXX:5:1228:21876:30960,J00121:27:H3GGKBBXX:5:2114:14986:8154,J00121:27:H3GGKBBXX:5:1228:28158:4286,J00121:27:H3GGKBBXX:5:1105:30015:20867,J00121:27:H3GGKBBXX:5:1106:3802:48632,J00121:27:H3GGKBBXX:5:1227:7304:42143,J00121:27:H3GGKBBXX:5:2213:16904:20375,J00121:27:H3GGKBBXX:5:1227:6705:18529;sequence=TACACTCATTATAATTATTTAAATAAATAAATTAATATTTTACTTAAATATAGTG;start=195047;subtype=IES;support_ref=4;support_variant=20;type=IES;
scaffold51_40_with_IES	MILORD	internal_eliminated_sequence	195056	195101	.	.	.	ID=MILORD.40.195056.195101;Name=MILORD.40.195056.195101;bounded_by_ta=TRUE;common_boundary=RIGHT;end=195101;ies_id=IESPGM.PTET51.1.40.186359;ies_left_dist=-9;ies_min_dist=0;ies_right_dist=0;junction_seq=gacaattacactcatTAcgtatttatccaatt;read_names=J00121:27:H3GGKBBXX:5:1219:10094:45818,J00121:27:H3GGKBBXX:5:2228:25641:24401,J00121:27:H3GGKBBXX:5:2225:28676:22274,J00121:27:H3GGKBBXX:5:1120:23287:6290,J00121:27:H3GGKBBXX:5:2110:11109:26652,J00121:27:H3GGKBBXX:5:2103:20029:6097,J00121:27:H3GGKBBXX:5:2209:19603:19707;sequence=TATAATTATTTAAATAAATAAATTAATATTTTACTTAAATATAGTG;start=195056;subtype=PARTIAL_INTERNAL;support_ref=0;support_variant=7;type=ALTERNATIVE;
scaffold51_40_with_IES	MILORD	internal_eliminated_sequence	195056	195096	.	.	.	ID=MILORD.40.195056.195096;Name=MILORD.40.195056.195096;bounded_by_ta=TRUE;common_boundary=None;end=195096;ies_id=IESPGM.PTET51.1.40.186359;ies_left_dist=-9;ies_min_dist=5;ies_right_dist=5;junction_seq=gacaattacactcatTAgtgtacgtatttatc;read_names=J00121:27:H3GGKBBXX:5:2220:14692:9825;sequence=TATAATTATTTAAATAAATAAATTAATATTTTACTTAAATA;start=195056;subtype=INTERNAL;support_ref=0;support_variant=1;type=ALTERNATIVE;
scaffold51_40_with_IES	MILORD	internal_eliminated_sequence	200002	200049	.	.	.	ID=MILORD.40.200002.200049;Name=MILORD.40.200002.200049;bounded_by_ta=TRUE;common_boundary=Both;end=200049;ies_id=IESPGM.PTET51.1.40.191259;ies_left_dist=0;ies_min_dist=0;ies_right_dist=0;junction_seq=ctaatttcaaaatacTAacatttaaatacctt;read_names=J00121:27:H3GGKBBXX:5:1203:23500:40631,J00121:27:H3GGKBBXX:5:2202:25367:14959,J00121:27:H3GGKBBXX:5:1218:17949:3407,J00121:27:H3GGKBBXX:5:1121:6238:1613,J00121:27:H3GGKBBXX:5:2217:3853:22168,J00121:27:H3GGKBBXX:5:2122:19065:2070,J00121:27:H3GGKBBXX:5:2228:30137:48227,J00121:27:H3GGKBBXX:5:2125:26129:34073,J00121:27:H3GGKBBXX:5:2201:12916:2457,J00121:27:H3GGKBBXX:5:1124:23947:39647,J00121:27:H3GGKBBXX:5:1106:12966:33527,J00121:27:H3GGKBBXX:5:2213:20243:2563,J00121:27:H3GGKBBXX:5:1104:9881:35778,J00121:27:H3GGKBBXX:5:1113:8329:44763,J00121:27:H3GGKBBXX:5:1113:3995:20410,J00121:27:H3GGKBBXX:5:1102:6847:27039,J00121:27:H3GGKBBXX:5:2217:4949:16788,J00121:27:H3GGKBBXX:5:2101:29132:46170,J00121:27:H3GGKBBXX:5:2204:11820:20885,J00121:27:H3GGKBBXX:5:1218:18335:3618,J00121:27:H3GGKBBXX:5:2228:12327:27285,J00121:27:H3GGKBBXX:5:2207:12530:29149,J00121:27:H3GGKBBXX:5:2203:6197:41387,J00121:27:H3GGKBBXX:5:2209:20608:21729,J00121:27:H3GGKBBXX:5:2219:24485:31892,J00121:27:H3GGKBBXX:5:2125:29193:11812,J00121:27:H3GGKBBXX:5:1104:14052:31998,J00121:27:H3GGKBBXX:5:2121:6624:47823,J00121:27:H3GGKBBXX:5:2207:12499:28956,J00121:27:H3GGKBBXX:5:1201:31527:38750,J00121:27:H3GGKBBXX:5:2104:3873:29694,J00121:27:H3GGKBBXX:5:1111:27478:7644,J00121:27:H3GGKBBXX:5:1122:25550:26459,J00121:27:H3GGKBBXX:5:1102:8197:37853,J00121:27:H3GGKBBXX:5:1112:28036:43744,J00121:27:H3GGKBBXX:5:2102:16478:21782,J00121:27:H3GGKBBXX:5:1225:22485:44535,J00121:27:H3GGKBBXX:5:1122:7486:31242,J00121:27:H3GGKBBXX:5:1226:27265:29782,J00121:27:H3GGKBBXX:5:1105:30949:3670,J00121:27:H3GGKBBXX:5:2224:10602:33193,J00121:27:H3GGKBBXX:5:2104:3823:29817,J00121:27:H3GGKBBXX:5:1125:27874:18071,J00121:27:H3GGKBBXX:5:1219:30969:8348,J00121:27:H3GGKBBXX:5:2217:19370:3864,J00121:27:H3GGKBBXX:5:1226:22232:3653,J00121:27:H3GGKBBXX:5:2222:25824:11530,J00121:27:H3GGKBBXX:5:2117:11749:5780,J00121:27:H3GGKBBXX:5:1214:15909:7820,J00121:27:H3GGKBBXX:5:2215:27702:39049,J00121:27:H3GGKBBXX:5:2206:22617:34952,J00121:27:H3GGKBBXX:5:2124:28645:10440,J00121:27:H3GGKBBXX:5:1201:6695:22168,J00121:27:H3GGKBBXX:5:1125:27874:18353,J00121:27:H3GGKBBXX:5:1117:14397:46205,J00121:27:H3GGKBBXX:5:1219:16204:23452,J00121:27:H3GGKBBXX:5:1227:27316:38029,J00121:27:H3GGKBBXX:5:2211:12560:27057,J00121:27:H3GGKBBXX:5:2101:26321:45097,J00121:27:H3GGKBBXX:5:2227:27641:17597,J00121:27:H3GGKBBXX:5:1222:6522:46416,J00121:27:H3GGKBBXX:5:1125:25550:25439,J00121:27:H3GGKBBXX:5:1211:4594:30204,J00121:27:H3GGKBBXX:5:1109:29782:35690;sequence=TACACTCAAATCAATTAAAATCTATGCTATTTTATATTCATTTTACTG;start=200002;subtype=IES;support_ref=2;support_variant=64;type=IES;
scaffold51_40_with_IES	MILORD	internal_eliminated_sequence	200002	200060	.	.	.	ID=MILORD.40.200002.200060;Name=MILORD.40.200002.200060;bounded_by_ta=TRUE;common_boundary=LEFT;end=200060;ies_id=IESPGM.PTET51.1.40.191259;ies_left_dist=0;ies_min_dist=0;ies_right_dist=-11;junction_seq=ctaatttcaaaatacTAccttttttatattaa;read_names=J00121:27:H3GGKBBXX:5:1106:28655:13658;sequence=TACACTCAAATCAATTAAAATCTATGCTATTTTATATTCATTTTACTGTAACATTTAAA;start=200002;subtype=PARTIAL_EXTERNAL;support_ref=1;support_variant=1;type=ALTERNATIVE;
scaffold51_40_with_IES	MILORD	internal_eliminated_sequence	200847	200875	.	.	.	ID=MILORD.40.200847.200875;Name=MILORD.40.200847.200875;bounded_by_ta=TRUE;common_boundary=None;end=200875;ies_id=IESPGM.PTET51.1.40.191259;ies_left_dist=-845;ies_min_dist=826;ies_right_dist=-826;junction_seq=ttatgagcatcaaaaTAcaatttgacttcaat;read_names=J00121:27:H3GGKBBXX:5:2223:7892:30257,J00121:27:H3GGKBBXX:5:2120:17695:8981,J00121:27:H3GGKBBXX:5:2217:23023:40121,J00121:27:H3GGKBBXX:5:2206:14803:21694,J00121:27:H3GGKBBXX:5:2122:6461:48561;sequence=TATAGGGGACATCCACGATTAAAGCATTA;start=200847;subtype=MAC;support_ref=354;support_variant=5;type=CRYPTIC;
scaffold51_40_with_IES	MILORD	internal_eliminated_sequence	202765	204101	.	.	.	ID=MILORD.40.202765.204101;Name=MILORD.40.202765.204101;bounded_by_ta=TRUE;common_boundary=None;end=204101;ies_id=IESPGM.PTET51.1.40.194132;ies_left_dist=158;ies_min_dist=158;ies_right_dist=-1153;junction_seq=taaaattgtgatggaTAtcattaacactcaag;read_names=J00121:27:H3GGKBBXX:5:1202:21359:17685;sequence=TAAGAGATTCAAACATACCCTTGTGGCATTTAAAATATGTCCTTATTGTATGAAGGTACTTACAATAATGTGCCATAAAAATGTTAAATTTGAAATAAAGTTTATTGAAATGCATAATAAACCTGATTGGTTTACTAAAATTAGTCCTCTCGAAAAAGTATAATTATTTAATCTAATTTGATTATACCTATTTTAATCATAGGTGAAGAAGGTATTTTAAATTTTCATATTTAAAGTTGTTTTATTTGAGTCAGCTGCTATAATGGAATATATCGACGAGATTACACCACCAAAACTAATGTCAGATGATCCAATACAAAAGGCTTTAGACAGAGCTAAGTTTGAGTATTCAAATGAGATCATTAAAAGCCTTTACTAATTCATCTTTTGTACAGAATAGGAAGTAAGTTCTTATTTAAATAAATAGAAATTTGTCAAACTCAAAGAATGGATTATAAATAGACTCAAGCAAATGGAGGAATGGCTTAAAGATAAGAAATACCTAAATGGAAGCGAAATTTCTTTAGTTGATTTTAATTTTGTACCAGTGTTCGTAGTACAGTAGAATGAGTGTGATTTGATCGTTAATTTTTATTAGAGATTAATATTTAAATTTAGTATTTGATCATATATTGCTAGTGTATTAAACATGCTGAAGCCCATTTTGCCTTGTGATATGTTGAAGGATTACAAGAGAGTATGAATGAGAAATAAAAATAGGTATAAAATTATGGGGATTCCTTAACATCCTTGCAATGTACAAAAACAGGTCGAGTTCCAGACTATGAATTTTTGATGATCGACGGAATAAAAAATTAAAACACAGTATTATTTAGATCTAACCCATGTTATTTTAATGGTCCTAAGCCCTCACGTTGTTGTTTCTTTAGCAAATGATAAATTTATTTTATTTTTTTCTTTTTAATTTTGTCAAGTTTAGAGATAAATTAATGGATATGATGATGTAATTAAAAATTTGAGCATTTCTTAATTGTTTCTAATTAAAGAATGAAATAAAATAGTAAATAGTATTTGAATAATTTTATTTAATAATGAAAAATAAAATAAAGTTTTTCTTTTCTCAATTGAAATTCAACCCAAACAAGAACTATTATCAAATTTTGAACTTAACAAATAAATCTACTTAGGAAGAAATCAAAACTGCTTATTATACCTTAGCAAAACTATATCATCCAGATAAAAATCCTGATCAAATTGACAAATTTAAAGCCATAAATGAAGCATATGAGGTTTTAAAAAATCCATCAACTAAAAAAGATTATGATGAATCATAAGTTAATCCTCAATAATTTTAGAAAAAACAATATGATCGATAA;start=202765;subtype=EXTERNAL;support_ref=71;support_variant=1;type=ALTERNATIVE;
scaffold51_40_with_IES	MILORD	internal_eliminated_sequence	202923	202948	.	.	.	ID=MILORD.40.202923.202948;Name=MILORD.40.202923.202948;bounded_by_ta=TRUE;common_boundary=Both;end=202948;ies_id=IESPGM.PTET51.1.40.194132;ies_left_dist=0;ies_min_dist=0;ies_right_dist=0;junction_seq=gtcctctcgaaaaagTAcctattttaatcata;read_names=J00121:27:H3GGKBBXX:5:1106:32694:35567,J00121:27:H3GGKBBXX:5:1113:6167:29131,J00121:27:H3GGKBBXX:5:2118:14793:42565,J00121:27:H3GGKBBXX:5:2104:22242:8734,J00121:27:H3GGKBBXX:5:1201:25043:4971,J00121:27:H3GGKBBXX:5:1121:30066:26195,J00121:27:H3GGKBBXX:5:2128:24089:37572,J00121:27:H3GGKBBXX:5:2108:4635:16383,J00121:27:H3GGKBBXX:5:1120:10003:1209,J00121:27:H3GGKBBXX:5:1102:23825:12146,J00121:27:H3GGKBBXX:5:1103:17158:26125,J00121:27:H3GGKBBXX:5:1112:7253:32912,J00121:27:H3GGKBBXX:5:1116:12449:45783,J00121:27:H3GGKBBXX:5:2228:28097:35339,J00121:27:H3GGKBBXX:5:1116:25956:29167,J00121:27:H3GGKBBXX:5:2228:28990:35303,J00121:27:H3GGKBBXX:5:2113:8542:36587,J00121:27:H3GGKBBXX:5:1111:12581:34336,J00121:27:H3GGKBBXX:5:2212:24099:41528,J00121:27:H3GGKBBXX:5:1107:19299:26529,J00121:27:H3GGKBBXX:5:2120:11180:23575,J00121:27:H3GGKBBXX:5:2116:24271:1595,J00121:27:H3GGKBBXX:5:2206:25997:14924,J00121:27:H3GGKBBXX:5:2217:11606:17913,J00121:27:H3GGKBBXX:5:1206:10734:47383,J00121:27:H3GGKBBXX:5:1221:28239:44201,J00121:27:H3GGKBBXX:5:2212:23754:41915,J00121:27:H3GGKBBXX:5:2226:15818:33756,J00121:27:H3GGKBBXX:5:1117:27488:10088,J00121:27:H3GGKBBXX:5:2119:15260:45871,J00121:27:H3GGKBBXX:5:1113:7750:19003,J00121:27:H3GGKBBXX:5:2220:6147:12532,J00121:27:H3GGKBBXX:5:1210:20537:13482,J00121:27:H3GGKBBXX:5:1225:9831:25668,J00121:27:H3GGKBBXX:5:2215:23855:35198,J00121:27:H3GGKBBXX:5:1228:21897:23856,J00121:27:H3GGKBBXX:5:1204:26474:28446,J00121:27:H3GGKBBXX:5:2206:21673:2615,J00121:27:H3GGKBBXX:5:1127:25763:23452,J00121:27:H3GGKBBXX:5:1207:28980:24489,J00121:27:H3GGKBBXX:5:2218:27803:30222,J00121:27:H3GGKBBXX:5:1123:4361:42249,J00121:27:H3GGKBBXX:5:1219:9902:34442,J00121:27:H3GGKBBXX:5:2205:19847:48790,J00121:27:H3GGKBBXX:5:1119:7446:4971,J00121:27:H3GGKBBXX:5:1106:4422:25333,J00121:27:H3GGKBBXX:5:1110:6340:37449;sequence=TATAATTATTTAATCTAATTTGATTA;start=202923;subtype=IES;support_ref=51;support_variant=47;type=IES;
scaffold51_40_with_IES	MILORD	internal_eliminated_sequence	203322	203366	.	.	.	ID=MILORD.40.203322.203366;Name=MILORD.40.203322.203366;bounded_by_ta=TRUE;common_boundary=LEFT;end=203366;ies_id=IESPGM.PTET51.1.40.194505;ies_left_dist=0;ies_min_dist=0;ies_right_dist=39;junction_seq=accagtgttcgtagtTAatatttaaatttagt;read_names=J00121:27:H3GGKBBXX:5:2119:20638:11583;sequence=TACAGTAGAATGAGTGTGATTTGATCGTTAATTTTTATTAGAGAT;start=203322;subtype=PARTIAL_INTERNAL;support_ref=16;support_variant=1;type=ALTERNATIVE;
scaffold51_40_with_IES	MILORD	internal_eliminated_sequence	203322	203405	.	.	.	ID=MILORD.40.203322.203405;Name=MILORD.40.203322.203405;bounded_by_ta=TRUE;common_boundary=Both;end=203405;ies_id=IESPGM.PTET51.1.40.194505;ies_left_dist=0;ies_min_dist=0;ies_right_dist=0;junction_seq=taccagtgttcgtagTAttaaacatgctgaag;read_names=J00121:27:H3GGKBBXX:5:2106:6360:7451,J00121:27:H3GGKBBXX:5:1122:3914:19425,J00121:27:H3GGKBBXX:5:1118:3731:38275,J00121:27:H3GGKBBXX:5:1124:13179:44588,J00121:27:H3GGKBBXX:5:1218:14803:1472,J00121:27:H3GGKBBXX:5:2120:25225:34371,J00121:27:H3GGKBBXX:5:1116:4452:2598,J00121:27:H3GGKBBXX:5:2109:20933:30099,J00121:27:H3GGKBBXX:5:2103:4198:49001,J00121:27:H3GGKBBXX:5:1112:20750:47999,J00121:27:H3GGKBBXX:5:1224:13474:9895,J00121:27:H3GGKBBXX:5:2115:16640:21043,J00121:27:H3GGKBBXX:5:2214:20517:32930,J00121:27:H3GGKBBXX:5:2209:17472:19671,J00121:27:H3GGKBBXX:5:1120:21937:10563,J00121:27:H3GGKBBXX:5:1221:6228:19531,J00121:27:H3GGKBBXX:5:1113:20222:25703,J00121:27:H3GGKBBXX:5:2109:27996:48139,J00121:27:H3GGKBBXX:5:1204:23399:3354,J00121:27:H3GGKBBXX:5:1105:17807:23522,J00121:27:H3GGKBBXX:5:1224:29214:22819,J00121:27:H3GGKBBXX:5:2101:26484:1982,J00121:27:H3GGKBBXX:5:2222:8115:12568,J00121:27:H3GGKBBXX:5:2113:18365:22379,J00121:27:H3GGKBBXX:5:2219:14763:35725,J00121:27:H3GGKBBXX:5:1104:10439:44447,J00121:27:H3GGKBBXX:5:1116:20080:30907,J00121:27:H3GGKBBXX:5:2213:23145:40367,J00121:27:H3GGKBBXX:5:1119:4838:16313,J00121:27:H3GGKBBXX:5:1113:26321:45942,J00121:27:H3GGKBBXX:5:1212:11495:2422,J00121:27:H3GGKBBXX:5:2101:23855:46381,J00121:27:H3GGKBBXX:5:2110:7557:14660,J00121:27:H3GGKBBXX:5:1216:29122:29694,J00121:27:H3GGKBBXX:5:2228:13941:36868,J00121:27:H3GGKBBXX:5:1205:20730:33651,J00121:27:H3GGKBBXX:5:1204:16975:27989,J00121:27:H3GGKBBXX:5:1221:20851:31822;sequence=TACAGTAGAATGAGTGTGATTTGATCGTTAATTTTTATTAGAGATTAATATTTAAATTTAGTATTTGATCATATATTGCTAGTG;start=203322;subtype=IES;support_ref=32;support_variant=38;type=IES;
scaffold51_40_with_IES	MILORD	internal_eliminated_sequence	203322	203408	.	.	.	ID=MILORD.40.203322.203408;Name=MILORD.40.203322.203408;bounded_by_ta=TRUE;common_boundary=LEFT;end=203408;ies_id=IESPGM.PTET51.1.40.194505;ies_left_dist=0;ies_min_dist=0;ies_right_dist=-3;junction_seq=taccagtgttcgtagTAaacatgctgaagccc;read_names=J00121:27:H3GGKBBXX:5:1220:16285:47366;sequence=TACAGTAGAATGAGTGTGATTTGATCGTTAATTTTTATTAGAGATTAATATTTAAATTTAGTATTTGATCATATATTGCTAGTGTAT;start=203322;subtype=PARTIAL_EXTERNAL;support_ref=16;support_variant=1;type=ALTERNATIVE;
scaffold51_40_with_IES	MILORD	internal_eliminated_sequence	203322	203400	.	.	.	ID=MILORD.40.203322.203400;Name=MILORD.40.203322.203400;bounded_by_ta=TRUE;common_boundary=LEFT;end=203400;ies_id=IESPGM.PTET51.1.40.194505;ies_left_dist=0;ies_min_dist=0;ies_right_dist=5;junction_seq=taccagtgttcgtagTAgtgtattaaacatgc;read_names=J00121:27:H3GGKBBXX:5:1210:24535:18405;sequence=TACAGTAGAATGAGTGTGATTTGATCGTTAATTTTTATTAGAGATTAATATTTAAATTTAGTATTTGATCATATATTGC;start=203322;subtype=PARTIAL_INTERNAL;support_ref=16;support_variant=1;type=ALTERNATIVE;
scaffold51_40_with_IES	MILORD	internal_eliminated_sequence	204957	205007	.	.	.	ID=MILORD.40.204957.205007;Name=MILORD.40.204957.205007;bounded_by_ta=TRUE;common_boundary=LEFT;end=205007;ies_id=IESPGM.PTET51.1.40.196056;ies_left_dist=0;ies_min_dist=0;ies_right_dist=-13;junction_seq=ttcaattcttgaaggTAacttagagtaatgat;read_names=J00121:27:H3GGKBBXX:5:2201:13311:14643;sequence=TATAGTAAATAAAATAACAAATACTAATTATTATATTGTACATTATTCTCT;start=204957;subtype=PARTIAL_EXTERNAL;support_ref=2;support_variant=1;type=ALTERNATIVE;
scaffold51_40_with_IES	MILORD	internal_eliminated_sequence	204957	204994	.	.	.	ID=MILORD.40.204957.204994;Name=MILORD.40.204957.204994;bounded_by_ta=TRUE;common_boundary=Both;end=204994;ies_id=IESPGM.PTET51.1.40.196056;ies_left_dist=0;ies_min_dist=0;ies_right_dist=0;junction_seq=ttcaattcttgaaggTAcattattctcttaac;read_names=J00121:27:H3GGKBBXX:5:1128:16396:21782,J00121:27:H3GGKBBXX:5:2109:22556:15680,J00121:27:H3GGKBBXX:5:1127:14671:31875,J00121:27:H3GGKBBXX:5:2213:1854:20322,J00121:27:H3GGKBBXX:5:1228:23104:2246,J00121:27:H3GGKBBXX:5:1217:16224:36253,J00121:27:H3GGKBBXX:5:1210:18182:39893,J00121:27:H3GGKBBXX:5:2126:26849:7504,J00121:27:H3GGKBBXX:5:1126:11586:35637,J00121:27:H3GGKBBXX:5:1128:24830:29184,J00121:27:H3GGKBBXX:5:2118:17462:42091,J00121:27:H3GGKBBXX:5:2224:21846:39312,J00121:27:H3GGKBBXX:5:2219:26382:22907,J00121:27:H3GGKBBXX:5:1113:23206:1719,J00121:27:H3GGKBBXX:5:2103:14681:21588,J00121:27:H3GGKBBXX:5:1124:10906:32631,J00121:27:H3GGKBBXX:5:2201:18243:12321,J00121:27:H3GGKBBXX:5:1220:26859:10862,J00121:27:H3GGKBBXX:5:2206:13555:28991,J00121:27:H3GGKBBXX:5:1203:26788:30538,J00121:27:H3GGKBBXX:5:1224:15087:8963,J00121:27:H3GGKBBXX:5:1203:23825:38803,J00121:27:H3GGKBBXX:5:1225:17848:32384,J00121:27:H3GGKBBXX:5:2222:26342:14291,J00121:27:H3GGKBBXX:5:1208:29264:18616,J00121:27:H3GGKBBXX:5:2118:24992:6677,J00121:27:H3GGKBBXX:5:2227:3924:24823,J00121:27:H3GGKBBXX:5:2217:13880:5147,J00121:27:H3GGKBBXX:5:1109:23226:8400,J00121:27:H3GGKBBXX:5:2218:6806:20287,J00121:27:H3GGKBBXX:5:2109:22942:41809,J00121:27:H3GGKBBXX:5:2212:24038:13605,J00121:27:H3GGKBBXX:5:2214:9181:31681,J00121:27:H3GGKBBXX:5:1220:29965:7169,J00121:27:H3GGKBBXX:5:2208:30919:30099,J00121:27:H3GGKBBXX:5:2104:12794:10440,J00121:27:H3GGKBBXX:5:2218:6695:20797,J00121:27:H3GGKBBXX:5:1221:6126:43902;sequence=TATAGTAAATAAAATAACAAATACTAATTATTATATTG;start=204957;subtype=IES;support_ref=6;support_variant=38;type=IES;
scaffold51_40_with_IES	MILORD	internal_eliminated_sequence	205510	206292	.	.	.	ID=MILORD.40.205510.206292;Name=MILORD.40.205510.206292;bounded_by_ta=TRUE;common_boundary=LEFT;end=206292;ies_id=IESPGM.PTET51.1.40.196571;ies_left_dist=0;ies_min_dist=0;ies_right_dist=-740;junction_seq=aataaagaatccaaaTAcaaggttctagaggt;read_names=J00121:27:H3GGKBBXX:5:2108:24495:26705;sequence=TACAGTCAAATATATAAAATCTTTTCTAATTCAAAATCGACTATATGACTTTAAAAATTTACATGAAACCTCCTAAATATGATAAGAGATCACCAAGCTTTTCATAATTTCTATCTATAATTTCAGTAAAAGGACTTCTTCTCAAATAAATTGTTGCATATATACTATCAGTGTTTCTTCCTAATTCAGTTAGATCTCTAAAATCTTCGGCTTTCCTCACAATTATTTCTTCCTTTTGAATATCTCTAATCATAAAGTTAATTAATTACTCATAAGGTAATAGACTCAAATCATTATTAATCACATATGATCTATAATACACATTGGCTAGTCTTGATAGCTGATTTGGTACAAAGGAAAAGTACATATCACTATCTAAATACATAGTTTTATGGTCTTTAGCCTTTTACGGATTTACCATTGTATTTATTTGAAAAACTTAAAGCTTAAATTACCCATTTGCTTATAAATATTGCGATTTTGCAGTTTCATTAGCGCAAATCGGATTCCAATAGGTGGAATTAGAGTTATTTTGGCAATCTGACACAATAATTTTAATAAATTTAAAGGTTTCACTAGAGTAAGTTCCTTACAACTCCAAAGAATAGTTGACCCTAAATATATAATTCTTATACTTTGGACATAACCATTAATCCATGCCTAAGTAGTTAAAGGAATCATTAAAATTAGTATCAAAACCCTGATATTCAACGACATTATTAAATCTATTCAAAGTATTATGTAATTATAATTATAATTAATAAATTTATTGGACATCTACAA;start=205510;subtype=PARTIAL_EXTERNAL;support_ref=7;support_variant=1;type=ALTERNATIVE;
scaffold51_40_with_IES	MILORD	internal_eliminated_sequence	205510	205552	.	.	.	ID=MILORD.40.205510.205552;Name=MILORD.40.205510.205552;bounded_by_ta=TRUE;common_boundary=Both;end=205552;ies_id=IESPGM.PTET51.1.40.196571;ies_left_dist=0;ies_min_dist=0;ies_right_dist=0;junction_seq=aataaagaatccaaaTAtgactttaaaaattt;read_names=J00121:27:H3GGKBBXX:5:1213:14397:10018,J00121:27:H3GGKBBXX:5:2119:18730:17315,J00121:27:H3GGKBBXX:5:2222:14773:34125,J00121:27:H3GGKBBXX:5:1111:25865:10159,J00121:27:H3GGKBBXX:5:2124:14215:43779,J00121:27:H3GGKBBXX:5:2211:30787:40948,J00121:27:H3GGKBBXX:5:1102:25844:31470,J00121:27:H3GGKBBXX:5:1119:21024:19531,J00121:27:H3GGKBBXX:5:1112:14793:21184,J00121:27:H3GGKBBXX:5:2213:19583:45625,J00121:27:H3GGKBBXX:5:2224:18182:6589,J00121:27:H3GGKBBXX:5:1214:6867:22924,J00121:27:H3GGKBBXX:5:1105:16153:33668,J00121:27:H3GGKBBXX:5:1207:30645:24103,J00121:27:H3GGKBBXX:5:1226:20628:3336,J00121:27:H3GGKBBXX:5:2113:21582:47893,J00121:27:H3GGKBBXX:5:2217:27702:30151,J00121:27:H3GGKBBXX:5:2117:18152:5059,J00121:27:H3GGKBBXX:5:2213:10419:23733,J00121:27:H3GGKBBXX:5:2103:28229:48790,J00121:27:H3GGKBBXX:5:2207:13464:26652,J00121:27:H3GGKBBXX:5:2111:26991:14748,J00121:27:H3GGKBBXX:5:1122:10622:10792,J00121:27:H3GGKBBXX:5:2222:10480:33862,J00121:27:H3GGKBBXX:5:1123:27062:48737,J00121:27:H3GGKBBXX:5:2225:3620:21412;sequence=TACAGTCAAATATATAAAATCTTTTCTAATTCAAAATCGACTA;start=205510;subtype=IES;support_ref=21;support_variant=26;type=IES;
scaffold51_40_with_IES	MILORD	internal_eliminated_sequence	205520	205552	.	.	.	ID=MILORD.40.205520.205552;Name=MILORD.40.205520.205552;bounded_by_ta=TRUE;common_boundary=RIGHT;end=205552;ies_id=IESPGM.PTET51.1.40.196571;ies_left_dist=-10;ies_min_dist=0;ies_right_dist=0;junction_seq=ccaaatacagtcaaaTAtgactttaaaaattt;read_names=J00121:27:H3GGKBBXX:5:1113:29467:26916,J00121:27:H3GGKBBXX:5:2117:20232:16964,J00121:27:H3GGKBBXX:5:2104:7111:48421;sequence=TATATAAAATCTTTTCTAATTCAAAATCGACTA;start=205520;subtype=PARTIAL_INTERNAL;support_ref=9;support_variant=3;type=ALTERNATIVE;
scaffold51_40_with_IES	MILORD	internal_eliminated_sequence	206245	206292	.	.	.	ID=MILORD.40.206245.206292;Name=MILORD.40.206245.206292;bounded_by_ta=TRUE;common_boundary=Both;end=206292;ies_id=IESPGM.PTET51.1.40.197263;ies_left_dist=0;ies_min_dist=0;ies_right_dist=0;junction_seq=taaatctattcaaagTAcaaggttctagaggt;read_names=J00121:27:H3GGKBBXX:5:1207:31507:8154,J00121:27:H3GGKBBXX:5:2108:26058:34547,J00121:27:H3GGKBBXX:5:1110:5913:14766,J00121:27:H3GGKBBXX:5:2115:2098:18142,J00121:27:H3GGKBBXX:5:1209:28737:48087,J00121:27:H3GGKBBXX:5:2110:25712:10809,J00121:27:H3GGKBBXX:5:2215:6634:41581,J00121:27:H3GGKBBXX:5:1111:15960:48456,J00121:27:H3GGKBBXX:5:2228:30371:3723,J00121:27:H3GGKBBXX:5:2217:7862:37308,J00121:27:H3GGKBBXX:5:2218:27813:46100,J00121:27:H3GGKBBXX:5:2121:27996:40543,J00121:27:H3GGKBBXX:5:1117:14265:6027,J00121:27:H3GGKBBXX:5:2218:25175:22151,J00121:27:H3GGKBBXX:5:1228:2331:5921,J00121:27:H3GGKBBXX:5:1219:17239:17579,J00121:27:H3GGKBBXX:5:1116:20699:44816,J00121:27:H3GGKBBXX:5:2206:26220:48755,J00121:27:H3GGKBBXX:5:1225:11363:13728,J00121:27:H3GGKBBXX:5:2108:18406:43234,J00121:27:H3GGKBBXX:5:2214:23541:15311,J00121:27:H3GGKBBXX:5:2206:12956:2949,J00121:27:H3GGKBBXX:5:2215:7902:44377,J00121:27:H3GGKBBXX:5:1209:6502:17263,J00121:27:H3GGKBBXX:5:1218:8826:10739,J00121:27:H3GGKBBXX:5:2203:17766:15293,J00121:27:H3GGKBBXX:5:2215:3254:29255,J00121:27:H3GGKBBXX:5:2219:7791:8383,J00121:27:H3GGKBBXX:5:1208:22577:33264,J00121:27:H3GGKBBXX:5:1215:6268:41546,J00121:27:H3GGKBBXX:5:1211:5710:43497,J00121:27:H3GGKBBXX:5:2205:20923:10669,J00121:27:H3GGKBBXX:5:2104:23652:39664,J00121:27:H3GGKBBXX:5:2109:14894:37642,J00121:27:H3GGKBBXX:5:2207:1742:12110;sequence=TATTATGTAATTATAATTATAATTAATAAATTTATTGGACATCTACAA;start=206245;subtype=IES;support_ref=26;support_variant=35;type=IES;
scaffold51_40_with_IES	MILORD	internal_eliminated_sequence	206248	206292	.	.	.	ID=MILORD.40.206248.206292;Name=MILORD.40.206248.206292;bounded_by_ta=TRUE;common_boundary=RIGHT;end=206292;ies_id=IESPGM.PTET51.1.40.197263;ies_left_dist=-3;ies_min_dist=0;ies_right_dist=0;junction_seq=atctattcaaagtatTAcaaggttctagaggt;read_names=J00121:27:H3GGKBBXX:5:1221:8430:27813,J00121:27:H3GGKBBXX:5:2104:10206:29096;sequence=TATGTAATTATAATTATAATTAATAAATTTATTGGACATCTACAA;start=206248;subtype=PARTIAL_INTERNAL;support_ref=22;support_variant=2;type=ALTERNATIVE;
scaffold51_40_with_IES	MILORD	internal_eliminated_sequence	206735	206952	.	.	.	ID=MILORD.40.206735.206952;Name=MILORD.40.206735.206952;bounded_by_ta=TRUE;common_boundary=Both;end=206952;ies_id=IESPGM.PTET51.1.40.197705;ies_left_dist=0;ies_min_dist=0;ies_right_dist=0;junction_seq=tattatttaacataaTAatctaggaaaaatcc;read_names=J00121:27:H3GGKBBXX:5:1113:20963:16331,J00121:27:H3GGKBBXX:5:1127:19684:36939,J00121:27:H3GGKBBXX:5:2215:19603:46328,J00121:27:H3GGKBBXX:5:1102:21684:41985,J00121:27:H3GGKBBXX:5:1127:8247:6150,J00121:27:H3GGKBBXX:5:1106:16407:45361,J00121:27:H3GGKBBXX:5:2121:24068:48825,J00121:27:H3GGKBBXX:5:1123:12307:31576,J00121:27:H3GGKBBXX:5:1206:16011:15873,J00121:27:H3GGKBBXX:5:1128:10683:39383,J00121:27:H3GGKBBXX:5:1124:20253:44500,J00121:27:H3GGKBBXX:5:1211:5264:42900,J00121:27:H3GGKBBXX:5:1218:13869:4848,J00121:27:H3GGKBBXX:5:2115:11525:35286,J00121:27:H3GGKBBXX:5:2224:19553:17755,J00121:27:H3GGKBBXX:5:1128:26200:44113,J00121:27:H3GGKBBXX:5:1102:21866:13394,J00121:27:H3GGKBBXX:5:1113:18873:5851,J00121:27:H3GGKBBXX:5:1104:5274:31875,J00121:27:H3GGKBBXX:5:1219:6329:6273,J00121:27:H3GGKBBXX:5:2212:31121:29079,J00121:27:H3GGKBBXX:5:2206:28483:4919,J00121:27:H3GGKBBXX:5:2206:22983:29993,J00121:27:H3GGKBBXX:5:2215:28929:40578,J00121:27:H3GGKBBXX:5:2106:16792:35514,J00121:27:H3GGKBBXX:5:2103:13190:19742,J00121:27:H3GGKBBXX:5:1215:7781:46698;sequence=TATAGCTCTTTATAAAAATATTTATAAGTAGAGATAAAATCAAAAAATAGATATATTTATATGGTTATGATATTAAAATTTAAATAAATTGGGAAATAATAATTATATTTAATCTTTAATTTTCAAACAAATGACCAAATATTTTGTCGAAAAAAAATTATTATAATTTTCAATTAAAATATATCCATCCCTTCTTAAAATCTTTTGGGAAAACCCTA;start=206735;subtype=IES;support_ref=34;support_variant=27;type=IES;
scaffold51_40_with_IES	MILORD	internal_eliminated_sequence	206735	206950	.	.	.	ID=MILORD.40.206735.206950;Name=MILORD.40.206735.206950;bounded_by_ta=TRUE;common_boundary=LEFT;end=206950;ies_id=IESPGM.PTET51.1.40.197705;ies_left_dist=0;ies_min_dist=0;ies_right_dist=2;junction_seq=tattatttaacataaTAtaatctaggaaaaat;read_names=J00121:27:H3GGKBBXX:5:1105:11972:33105,J00121:27:H3GGKBBXX:5:1217:18720:45326,J00121:27:H3GGKBBXX:5:1217:18193:44306,J00121:27:H3GGKBBXX:5:1207:19969:44605;sequence=TATAGCTCTTTATAAAAATATTTATAAGTAGAGATAAAATCAAAAAATAGATATATTTATATGGTTATGATATTAAAATTTAAATAAATTGGGAAATAATAATTATATTTAATCTTTAATTTTCAAACAAATGACCAAATATTTTGTCGAAAAAAAATTATTATAATTTTCAATTAAAATATATCCATCCCTTCTTAAAATCTTTTGGGAAAACCC;start=206735;subtype=PARTIAL_INTERNAL;support_ref=34;support_variant=4;type=ALTERNATIVE;
scaffold51_40_with_IES	MILORD	internal_eliminated_sequence	206844	209972	.	.	.	ID=MILORD.40.206844.209972;Name=MILORD.40.206844.209972;bounded_by_ta=TRUE;common_boundary=None;end=209972;ies_id=IESPGM.PTET51.1.40.197705;ies_left_dist=-109;ies_min_dist=109;ies_right_dist=-3020;junction_seq=aataataattatattTAatataattattatta;read_names=J00121:27:H3GGKBBXX:5:1118:6147:36552;sequence=TAATCTTTAATTTTCAAACAAATGACCAAATATTTTGTCGAAAAAAAATTATTATAATTTTCAATTAAAATATATCCATCCCTTCTTAAAATCTTTTGGGAAAACCCTATAATCTAGGAAAAATCCTAAATCGAAATTTTCTAAAAGTGCAAAAAAGATATTTCATACTCTTTGATTAGATCATCTTTCAAATATAGGATGATATATCGAATTTGATAGTTAAATTTAAGACTCTTTGTTAGGAAATATAAAAATTCTAAGACTACTAAATAAATTATTCAAATTTTATTTTGAATAATTTGGAGTTGAATAAAAAGTGTTGAATGAATATCATTAATGATATATTATAATTATACATTATATATCAAGACAAAAATTCTCATTAAATAGAGTCTTTAATATGTTTTTTCATAATTCTGTTTCTTGATTTAAATTTGAATCTAATAATTTGAAAGCATTTCTTCTTTGTTGGAACGGTTGGATTAATTTCATAATATCCTATCCAATGAGCTGAGTTAACTTTAGATTTATATTCGTTTAACATAAGTTGGTAGGATTCTGGTTTATTTCGTTTAAGATATCTTTGTAAGCCTAGATATTGGAAATTGATTACTTATTATAACTTAGAAAACAGTTCTTCATTTATATATTCCTCTTCAGATTTCTAAATGTGAGATATTCTCTTGCTATCCTTAATACTGAGCCTGGAAGGAATAACCTATAGTAAAATTGGTTATTCTAACTATAATCAATGCCTAAAGTGATGATAGGTTTAGGAGAAAAGTTAAATAAAATTACCTAGGATTTTCTTAATAAAACTTGTTTTAGTTTACTTATTTCATGTAATTAATAAAATATCGTGTGCAGATCCAATTCATTGTTTATCTTTTCACTAAATTAATAAAATCAATAAATTTACATAGCTTTTTCTAAAAATTGAGAATTTTTATCTTTAAAACAAAATCCAAATGTTAATTGATTAATTAATAACTTAAAATTGAATTTAATAGGATCAGATTTTTAAACCAATTTACCTAAATAATCCTTCCACTCAATATTTGAGAGATCTTGATTTTGGTTTTATTAATTTCCATTTATTTAAAATACGTCAACAGGAGATGAGATATGTTCTATATATTAGAGAGTGTTAATCGTCTTTAATTTTTTGACATCCTTTTCATCTTTAAAATCATATAATTTGTTTGCCAACTCTATAAGCATTGAGGTTCTATTATAAAAGGCTATCAAAAACCCAAATAGAACTTTCATAATTTACATAAATCCACCCAAGTAAGAAAGTAGTTCTCCTATCTTTTAGAACCTTCTACTTACTATTTCTGTAAAAGGACTTCTTCTTAAATATATGGTAAATAAAAAGATGAGTTCTATTATACAATTGCATAATTATCATCTGTGTCTCTTCCTAATTCAGTTAAATCACGATAGTCTTCTGCTTTCCTCACTATAATTTCTTCTTTATCTATTTTTCTAGGCATATTATAAATTGTATTTACTCTAATGGTAATAAACTATTATCATTATTTATTATGACATTTCTATAAAATATATTAGCCAATCTAGCCAATTTATGGGGAACAAAGGGAAAATACATGTCGCTATCAATAAAAATTGTTTTGTAATTTTCAGAATTTTACGGATTTATTACAGTATTAATTTAAATTATTTACAATTTAAATTGACTGTTTTCATTTAAGTAATTTTATCTATCCAAGTCAGAAGCACAAGTAGGATTCCACGAAATATTATTATTGATTATTTCAGAACTCTTACAGCTTTTTACAACGATTTTTAAAAATTTAAAGACTTCGCTCGAATATGTTCCTTCAAGATGATAAGTAAAGTTTTCTCTTAAACCTTATAATTCTATGCAATTACATTGGGCATAACATATTTCCAATTCCCTAGAAATTGAATTAAGTTGTGAAATCTATTCCTTCATCTGAAAAAATATTATTAAAACGATCTAATGTATTGTTGATAGCATAAAATAAATGTTGTAAAAGTAAAATTTGAATTAAATATAGTTTATTGGAAATTTAATAGATTAATAAAATAATGAGATTTCTAAAAACGATAAAAAACAATAAAGTTAATAGTACATGGTTGTAAAGGAATTTCTATAGTTTATTTGTCTATTGTACACTGATTTTATTCTTTTTATAATTAGAATAATTTTACAACTAATCAAAACTGTACCGTTTAAATTTCTAACATATATTCTAAGTATGCTTATTAAAATCTGATTACACCCCAAATAAGTATACGTAATTCTTATTATTTATAATAAAAATAATAAGTGTACCTTTGTTCTAACGAAATATCAAAGTATGGAGTTATAGTAAAATTAGTTTAATCTATTGAAATCGCAATCATTGAATTCCTTTCATTCATTTCAATAAGTCCAGGATCATTTGAAAAAACAACTTCGCTTCCATGGTAGATATTTTGTTTTTAAAAGAATGATATGATATTAGAAGAAAATATTAGACTTAAAAGGCATATTATTAGAATAGAAGAAATTCCTCCAAAAGATGTTGTATAAAGGTCATTTCTATTCATATTTAGGGTTATTGTTTGGCCAAATAGATCTAACTTTTATAAACCTTTTTTTAATGCAATTAACATATAATATAAATTATTTATGATAATCTACATATTAGAATTCATTTCTCTATTTTAGGATAAAATATATGCTTTACAGCTTTTATTTTAGATGAACCTTAAATGAGTGATAAGCATGAGCAAATTCAAATTAAAAATAATATTAAGGTCATTTTTAGTCACTAGTTTTTAGAATAAAATGCATAACAAAATAGAGAAAGACTATTCATAGAAATTGTTTAATTTATCAAAGACAAATATCCCCAATATTAAAAAAATTTGAAAAAACAGAGCCTTTGTTTTAGTTAATTTTTAGTTCTAATTCTATTAGAATATATTAATATGTGATAAATTTAAAAATTTAAATGTTAGTTAAAAGGAATGGATTAATTATTGATTGAGAACTATTCTTAAATCAAAAGTTGCTCAAGATTAATGGGCAATTTCATTCGTTATTATAAAACTTGAACTAATAGTTCTAGTAGCTATTAGAGCAATATTAAATTA;start=206844;subtype=OVERLAPPING;support_ref=30;support_variant=1;type=ALTERNATIVE;
scaffold51_40_with_IES	MILORD	internal_eliminated_sequence	207020	207047	.	.	.	ID=MILORD.40.207020.207047;Name=MILORD.40.207020.207047;bounded_by_ta=TRUE;common_boundary=None;end=207047;ies_id=IESPGM.PTET51.1.40.197705;ies_left_dist=-285;ies_min_dist=95;ies_right_dist=-95;junction_seq=ttcatactctttgatTAtcgaatttgatagtt;read_names=J00121:27:H3GGKBBXX:5:1117:29965:21272;sequence=TAGATCATCTTTCAAATATAGGATGATA;start=207020;subtype=MAC;support_ref=62;support_variant=1;type=CRYPTIC;
scaffold51_40_with_IES	MILORD	internal_eliminated_sequence	207563	207588	.	.	.	ID=MILORD.40.207563.207588;Name=MILORD.40.207563.207588;bounded_by_ta=TRUE;common_boundary=Both;end=207588;ies_id=IESPGM.PTET51.1.40.198315;ies_left_dist=0;ies_min_dist=0;ies_right_dist=0;junction_seq=ctggaaggaataaccTAatcaatgcctaaagt;read_names=J00121:27:H3GGKBBXX:5:2119:24657:46997,J00121:27:H3GGKBBXX:5:1113:18264:40069,J00121:27:H3GGKBBXX:5:1109:14194:47084,J00121:27:H3GGKBBXX:5:2215:27671:2457,J00121:27:H3GGKBBXX:5:2206:27600:25333,J00121:27:H3GGKBBXX:5:1121:18538:17860,J00121:27:H3GGKBBXX:5:1216:8552:2000,J00121:27:H3GGKBBXX:5:1106:15595:28797,J00121:27:H3GGKBBXX:5:1105:16457:34969,J00121:27:H3GGKBBXX:5:1117:12845:45062,J00121:27:H3GGKBBXX:5:1113:26017:7539,J00121:27:H3GGKBBXX:5:1225:5264:11741,J00121:27:H3GGKBBXX:5:1202:29021:10000,J00121:27:H3GGKBBXX:5:1105:9323:44025,J00121:27:H3GGKBBXX:5:1101:26697:9561,J00121:27:H3GGKBBXX:5:1112:15300:5640,J00121:27:H3GGKBBXX:5:2213:20862:43726,J00121:27:H3GGKBBXX:5:2202:31659:48649,J00121:27:H3GGKBBXX:5:2115:23510:18001,J00121:27:H3GGKBBXX:5:1121:22759:5728,J00121:27:H3GGKBBXX:5:1109:23886:10071,J00121:27:H3GGKBBXX:5:2119:8379:21606,J00121:27:H3GGKBBXX:5:1103:12266:4251,J00121:27:H3GGKBBXX:5:2121:13403:41950,J00121:27:H3GGKBBXX:5:1123:15361:30468,J00121:27:H3GGKBBXX:5:1216:18254:2105,J00121:27:H3GGKBBXX:5:1206:14823:41106,J00121:27:H3GGKBBXX:5:2105:11789:2123,J00121:27:H3GGKBBXX:5:1115:15219:24806,J00121:27:H3GGKBBXX:5:1126:10967:44095,J00121:27:H3GGKBBXX:5:2214:23520:41897,J00121:27:H3GGKBBXX:5:2212:21034:24331,J00121:27:H3GGKBBXX:5:1207:19928:44007,J00121:27:H3GGKBBXX:5:1220:3701:38996,J00121:27:H3GGKBBXX:5:2108:22627:16753,J00121:27:H3GGKBBXX:5:1103:14306:14502,J00121:27:H3GGKBBXX:5:1214:17868:22010,J00121:27:H3GGKBBXX:5:2209:9688:19267,J00121:27:H3GGKBBXX:5:1204:11556:3758,J00121:27:H3GGKBBXX:5:1113:11272:40473,J00121:27:H3GGKBBXX:5:2118:25296:45080,J00121:27:H3GGKBBXX:5:2219:6877:11337,J00121:27:H3GGKBBXX:5:2107:26900:26793,J00121:27:H3GGKBBXX:5:1118:9354:13095;sequence=TATAGTAAAATTGGTTATTCTAACTA;start=207563;subtype=IES;support_ref=3;support_variant=44;type=IES;
scaffold51_40_with_IES	MILORD	internal_eliminated_sequence	208206	208234	.	.	.	ID=MILORD.40.208206.208234;Name=MILORD.40.208206.208234;bounded_by_ta=TRUE;common_boundary=None;end=208234;ies_id=IESPGM.PTET51.1.40.198930;ies_left_dist=-2;ies_min_dist=2;ies_right_dist=-2;junction_seq=acttcttcttaaataTAcaattgcataattat;read_names=J00121:27:H3GGKBBXX:5:2221:7466:4338,J00121:27:H3GGKBBXX:5:2215:27001:34600,J00121:27:H3GGKBBXX:5:2113:30350:33158,J00121:27:H3GGKBBXX:5:1101:7466:15592,J00121:27:H3GGKBBXX:5:2207:5934:27567,J00121:27:H3GGKBBXX:5:1114:7598:37906,J00121:27:H3GGKBBXX:5:2208:32360:36816,J00121:27:H3GGKBBXX:5:1221:6309:7609,J00121:27:H3GGKBBXX:5:1221:22293:17157,J00121:27:H3GGKBBXX:5:2125:28737:16753,J00121:27:H3GGKBBXX:5:2101:22678:21447,J00121:27:H3GGKBBXX:5:1221:16062:47858,J00121:27:H3GGKBBXX:5:2209:12987:2404,J00121:27:H3GGKBBXX:5:2120:3214:17755;sequence=TATGGTAAATAAAAAGATGAGTTCTATTA;start=208206;subtype=OVERLAPPING;support_ref=123;support_variant=14;type=ALTERNATIVE;
scaffold51_40_with_IES	MILORD	internal_eliminated_sequence	208753	208778	.	.	.	ID=MILORD.40.208753.208778;Name=MILORD.40.208753.208778;bounded_by_ta=TRUE;common_boundary=None;end=208778;ies_id=IESPGM.PTET51.1.40.199531;ies_left_dist=81;ies_min_dist=81;ies_right_dist=182;junction_seq=acattgggcataacaTAagttgtgaaatctat;read_names=J00121:27:H3GGKBBXX:5:2114:26951:23540;sequence=TATTTCCAATTCCCTAGAAATTGAAT;start=208753;subtype=MAC;support_ref=72;support_variant=1;type=CRYPTIC;
scaffold51_40_with_IES	MILORD	internal_eliminated_sequence	208834	208960	.	.	.	ID=MILORD.40.208834.208960;Name=MILORD.40.208834.208960;bounded_by_ta=TRUE;common_boundary=Both;end=208960;ies_id=IESPGM.PTET51.1.40.199531;ies_left_dist=0;ies_min_dist=0;ies_right_dist=0;junction_seq=taaaacgatctaatgTAcatggttgtaaagga;read_names=J00121:27:H3GGKBBXX:5:2212:17391:28041,J00121:27:H3GGKBBXX:5:1104:19197:20691,J00121:27:H3GGKBBXX:5:2126:13240:22045,J00121:27:H3GGKBBXX:5:1214:26189:13183;sequence=TATTGTTGATAGCATAAAATAAATGTTGTAAAAGTAAAATTTGAATTAAATATAGTTTATTGGAAATTTAATAGATTAATAAAATAATGAGATTTCTAAAAACGATAAAAAACAATAAAGTTAATAG;start=208834;subtype=IES;support_ref=21;support_variant=4;type=IES;
scaffold51_40_with_IES	MILORD	internal_eliminated_sequence	208884	208960	.	.	.	ID=MILORD.40.208884.208960;Name=MILORD.40.208884.208960;bounded_by_ta=TRUE;common_boundary=RIGHT;end=208960;ies_id=IESPGM.PTET51.1.40.199531;ies_left_dist=-50;ies_min_dist=0;ies_right_dist=0;junction_seq=aaaatttgaattaaaTAcatggttgtaaagga;read_names=J00121:27:H3GGKBBXX:5:2208:12916:5376,J00121:27:H3GGKBBXX:5:2201:29264:31453;sequence=TATAGTTTATTGGAAATTTAATAGATTAATAAAATAATGAGATTTCTAAAAACGATAAAAAACAATAAAGTTAATAG;start=208884;subtype=PARTIAL_INTERNAL;support_ref=13;support_variant=2;type=ALTERNATIVE;
scaffold51_40_with_IES	MILORD	internal_eliminated_sequence	209003	209057	.	.	.	ID=MILORD.40.209003.209057;Name=MILORD.40.209003.209057;bounded_by_ta=TRUE;common_boundary=Both;end=209057;ies_id=IESPGM.PTET51.1.40.199573;ies_left_dist=0;ies_min_dist=0;ies_right_dist=0;junction_seq=tttatttgtctattgTAccgtttaaatttcta;read_names=J00121:27:H3GGKBBXX:5:2113:2503:33369;sequence=TACACTGATTTTATTCTTTTTATAATTAGAATAATTTTACAACTAATCAAAACTG;start=209003;subtype=IES;support_ref=9;support_variant=1;type=IES;
scaffold51_40_with_IES	MILORD	internal_eliminated_sequence	209109	209163	.	.	.	ID=MILORD.40.209109.209163;Name=MILORD.40.209109.209163;bounded_by_ta=TRUE;common_boundary=Both;end=209163;ies_id=IESPGM.PTET51.1.40.199624;ies_left_dist=0;ies_min_dist=0;ies_right_dist=0;junction_seq=ttattaaaatctgatTAcctttgttctaacga;read_names=J00121:27:H3GGKBBXX:5:2207:10358:3125,J00121:27:H3GGKBBXX:5:2221:16853:29430,J00121:27:H3GGKBBXX:5:1101:22516:27672,J00121:27:H3GGKBBXX:5:1216:26727:29167,J00121:27:H3GGKBBXX:5:2214:11759:29114;sequence=TACACCCCAAATAAGTATACGTAATTCTTATTATTTATAATAAAAATAATAAGTG;start=209109;subtype=IES;support_ref=14;support_variant=5;type=IES;
scaffold51_40_with_IES	MILORD	internal_eliminated_sequence	209120	209163	.	.	.	ID=MILORD.40.209120.209163;Name=MILORD.40.209120.209163;bounded_by_ta=TRUE;common_boundary=RIGHT;end=209163;ies_id=IESPGM.PTET51.1.40.199624;ies_left_dist=-11;ies_min_dist=0;ies_right_dist=0;junction_seq=tgattacaccccaaaTAcctttgttctaacga;read_names=J00121:27:H3GGKBBXX:5:1107:17858:31734;sequence=TAAGTATACGTAATTCTTATTATTTATAATAAAAATAATAAGTG;start=209120;subtype=PARTIAL_INTERNAL;support_ref=7;support_variant=1;type=ALTERNATIVE;
scaffold51_40_with_IES	MILORD	internal_eliminated_sequence	214134	216476	.	.	.	ID=MILORD.40.214134.216476;Name=MILORD.40.214134.216476;bounded_by_ta=TRUE;common_boundary=None;end=216476;ies_id=IESPGM.PTET51.1.40.206605;ies_left_dist=2188;ies_min_dist=9;ies_right_dist=9;junction_seq=ttatctctattgtgaTAtttagtgtatttatt;read_names=J00121:27:H3GGKBBXX:5:2210:20121:14062;sequence=TACAGATAGTAACTTTAGACATTTAAATAACGATTTCCATTATTAAATTATTTTTAGAATATAATAAATGTAAGTTTTTATTGAACCTAAATTGCTATTGTGTCGGATTTAAATTATAATACTTGAATCTAAGATAATAATAATAATATAATGCCATCTCATAGTTTTCAATAAGTAATATTATAGTAGAAATAATAAAACCTAATTCTGCTTTATAAAAATTAAATTTTGTTGATTCTGTAGTTTAGATTATCAAATGTATCGATTTCACTTTTGAATAATAATAATTAGTTGGCCATTGAGTCAATATTAAGACTACTGAAATGAATTTTAATATTTAATATGTAAGAATCTAAACAATGATATTATTTATCATTATTAATAATCAATTTTTATTATATATATATATTGTATTATAATAGGAAAAGTCATCGTTAGAATCTTCTTCTAAATTCACTAATATTTTTTCTATTTATGAGTTTTGATCTTCCCTAATATTTTATTTATGCTTAATTTCTAACTTTCTTATGTAATTACAATATAAAATCGATATTATTTTTTATATTGTAATACAATTTATGCTGAACAAGTTTACTCTTTAATTTAAGGACTAACTTCTTGAAGAAAAATATTAGGACTACTAATTAATATCAAATCGATTACCGCTTTTTAAGCATTTAACCCTTGGTCTTACTTTAGCAGGGATTGTGCGTTTATGCTAGATATTAATTTATGGTGGCTCGGTTATATGGCTTATACCTGTTCTATTTGTAGTTGGCGTTATATCTTTAGGATCATTTATTATAATGAAAAAGAAATATCTGCGTATAGCATTAATATTCATTAATCATTTGCTGATAGTAAGTTCTTTGGAAGTAGACAACTAATGTTCCCCACATTATTACTATTTAAGAGGAGCAAGCATGATGTGTATTCATCTTGTAATTTTATTACAAAGCGAATTTGTAGATGCCTTTTTTTCACTCATCATTATAACAACAATTAGATTGCTTACGATTTTCCTTTAGGATTCAATATTTCCTTACCCATCAATAATGGCAGCAATCCTTTTGATATTTTACCTATTATAGAAAGATACGCAACTTATTCGATTAATTTTTAAGAAATTTGCAGTGGAAATCAGCTATATATTAGTCCTTTTTAAAAAATTTAATTTTCTATTTATTTTAAAAATATAAATTTAATTATAATTAATGTGATAAGTGAACATTCTGCTAAAATTGAATAAAATTTAATCTCAGCAATACGTAATCTACAAAAATAATCTCGCCTTTAGATCCCAATTTCAATTATCCTGTTTGGACAACTAATGGGATTAAGCAATTACAACTCTAATTGATGACCCTTATCTGCTAATTGATTTCAATCAAAACAATTTAAGTTTTAAGTACAAGAAATCTAATAAGTTTTAATTTAATTGCCAAAATGAGCTTGATTTAAAATTATTTTTAAGAAACACTAAATTAATTGAGGGGAAAATTAGTTTAGAATAATTCTTATATAGAAGCATTCATAATTGTATTTTTGAAGATACTAATCAATAGTTAAAAAAATAAATATAAATAGTTCATGACAAAAAAGAATTTACTCTTTAATACTCTATTTTTCTGGGATTTCAACCTTTAATCTTAATTTAAATTTTAAAATTTTCTAAGATCCAAATGGCTGAGGATAAATAATTCACAAAACTAGAAAGCTCATATTAATTCAAATATAAAAAATTATTAAATATTGTTTATCACAGACTAGATAAAGTGATTAAAAAAAAATGTTCTTTTGTAATTATACATTCAATGTATAAGCAAATATTGTATTTCTATCTAATGGAACTAACTGAATAAAATTCTCAGTAAATTATTTACACTTTCAAACTACAAAGCGTATTAAAGAAAATCAAGATGATTTACAAATATAAATCTATTTAAATATAGAAGTCAATATCATCAAATATAATGGGTAATAAATCAGTTTTATGTTTGATTCTCATAGATATAATTGAGTAATTAACAACCAATTCTATAAAAATCACATGTTCTTAATTAAATCAAAATGAATACTAAATATAAATAGATGGTATAGTAAATGAGAAAGCTTAGAATTTCATATTCAAAAGACTTAAACTGTAAGAATGGTTTTTCAAATAATTCACTATTGATTAGTCATGTAATAAAATCAGATGTAATAATTTTAAAGAAATTTCCTTGAAAAATTAAATTTCTCATCTATTTTATTAACTAATACATAGATTTAATTTGATTTTACAAAACTTCAAAATAAGTAATCTACAAGAAGTTTAAAAAGAAAATTAGTAATCGATACGCT;start=214134;subtype=OVERLAPPING;support_ref=134;support_variant=1;type=ALTERNATIVE;
scaffold51_40_with_IES	MILORD	internal_eliminated_sequence	214134	216485	.	.	.	ID=MILORD.40.214134.216485;Name=MILORD.40.214134.216485;bounded_by_ta=TRUE;common_boundary=RIGHT;end=216485;ies_id=IESPGM.PTET51.1.40.206605;ies_left_dist=2188;ies_min_dist=0;ies_right_dist=0;junction_seq=ttatctctattgtgaTAtttatttagttaagt;read_names=J00121:27:H3GGKBBXX:5:2101:17310:43831;sequence=TACAGATAGTAACTTTAGACATTTAAATAACGATTTCCATTATTAAATTATTTTTAGAATATAATAAATGTAAGTTTTTATTGAACCTAAATTGCTATTGTGTCGGATTTAAATTATAATACTTGAATCTAAGATAATAATAATAATATAATGCCATCTCATAGTTTTCAATAAGTAATATTATAGTAGAAATAATAAAACCTAATTCTGCTTTATAAAAATTAAATTTTGTTGATTCTGTAGTTTAGATTATCAAATGTATCGATTTCACTTTTGAATAATAATAATTAGTTGGCCATTGAGTCAATATTAAGACTACTGAAATGAATTTTAATATTTAATATGTAAGAATCTAAACAATGATATTATTTATCATTATTAATAATCAATTTTTATTATATATATATATTGTATTATAATAGGAAAAGTCATCGTTAGAATCTTCTTCTAAATTCACTAATATTTTTTCTATTTATGAGTTTTGATCTTCCCTAATATTTTATTTATGCTTAATTTCTAACTTTCTTATGTAATTACAATATAAAATCGATATTATTTTTTATATTGTAATACAATTTATGCTGAACAAGTTTACTCTTTAATTTAAGGACTAACTTCTTGAAGAAAAATATTAGGACTACTAATTAATATCAAATCGATTACCGCTTTTTAAGCATTTAACCCTTGGTCTTACTTTAGCAGGGATTGTGCGTTTATGCTAGATATTAATTTATGGTGGCTCGGTTATATGGCTTATACCTGTTCTATTTGTAGTTGGCGTTATATCTTTAGGATCATTTATTATAATGAAAAAGAAATATCTGCGTATAGCATTAATATTCATTAATCATTTGCTGATAGTAAGTTCTTTGGAAGTAGACAACTAATGTTCCCCACATTATTACTATTTAAGAGGAGCAAGCATGATGTGTATTCATCTTGTAATTTTATTACAAAGCGAATTTGTAGATGCCTTTTTTTCACTCATCATTATAACAACAATTAGATTGCTTACGATTTTCCTTTAGGATTCAATATTTCCTTACCCATCAATAATGGCAGCAATCCTTTTGATATTTTACCTATTATAGAAAGATACGCAACTTATTCGATTAATTTTTAAGAAATTTGCAGTGGAAATCAGCTATATATTAGTCCTTTTTAAAAAATTTAATTTTCTATTTATTTTAAAAATATAAATTTAATTATAATTAATGTGATAAGTGAACATTCTGCTAAAATTGAATAAAATTTAATCTCAGCAATACGTAATCTACAAAAATAATCTCGCCTTTAGATCCCAATTTCAATTATCCTGTTTGGACAACTAATGGGATTAAGCAATTACAACTCTAATTGATGACCCTTATCTGCTAATTGATTTCAATCAAAACAATTTAAGTTTTAAGTACAAGAAATCTAATAAGTTTTAATTTAATTGCCAAAATGAGCTTGATTTAAAATTATTTTTAAGAAACACTAAATTAATTGAGGGGAAAATTAGTTTAGAATAATTCTTATATAGAAGCATTCATAATTGTATTTTTGAAGATACTAATCAATAGTTAAAAAAATAAATATAAATAGTTCATGACAAAAAAGAATTTACTCTTTAATACTCTATTTTTCTGGGATTTCAACCTTTAATCTTAATTTAAATTTTAAAATTTTCTAAGATCCAAATGGCTGAGGATAAATAATTCACAAAACTAGAAAGCTCATATTAATTCAAATATAAAAAATTATTAAATATTGTTTATCACAGACTAGATAAAGTGATTAAAAAAAAATGTTCTTTTGTAATTATACATTCAATGTATAAGCAAATATTGTATTTCTATCTAATGGAACTAACTGAATAAAATTCTCAGTAAATTATTTACACTTTCAAACTACAAAGCGTATTAAAGAAAATCAAGATGATTTACAAATATAAATCTATTTAAATATAGAAGTCAATATCATCAAATATAATGGGTAATAAATCAGTTTTATGTTTGATTCTCATAGATATAATTGAGTAATTAACAACCAATTCTATAAAAATCACATGTTCTTAATTAAATCAAAATGAATACTAAATATAAATAGATGGTATAGTAAATGAGAAAGCTTAGAATTTCATATTCAAAAGACTTAAACTGTAAGAATGGTTTTTCAAATAATTCACTATTGATTAGTCATGTAATAAAATCAGATGTAATAATTTTAAAGAAATTTCCTTGAAAAATTAAATTTCTCATCTATTTTATTAACTAATACATAGATTTAATTTGATTTTACAAAACTTCAAAATAAGTAATCTACAAGAAGTTTAAAAAGAAAATTAGTAATCGATACGCTTATTTAGTG;start=214134;subtype=PARTIAL_EXTERNAL;support_ref=134;support_variant=1;type=ALTERNATIVE;
scaffold51_40_with_IES	MILORD	internal_eliminated_sequence	214182	214539	.	.	.	ID=MILORD.40.214182.214539;Name=MILORD.40.214182.214539;bounded_by_ta=TRUE;common_boundary=None;end=214539;ies_id=IESPGM.PTET51.1.40.205682;ies_left_dist=1040;ies_min_dist=859;ies_right_dist=859;junction_seq=tttccattattaaatTAttgtattataatagg;read_names=J00121:27:H3GGKBBXX:5:2212:6380:36851;sequence=TATTTTTAGAATATAATAAATGTAAGTTTTTATTGAACCTAAATTGCTATTGTGTCGGATTTAAATTATAATACTTGAATCTAAGATAATAATAATAATATAATGCCATCTCATAGTTTTCAATAAGTAATATTATAGTAGAAATAATAAAACCTAATTCTGCTTTATAAAAATTAAATTTTGTTGATTCTGTAGTTTAGATTATCAAATGTATCGATTTCACTTTTGAATAATAATAATTAGTTGGCCATTGAGTCAATATTAAGACTACTGAAATGAATTTTAATATTTAATATGTAAGAATCTAAACAATGATATTATTTATCATTATTAATAATCAATTTTTATTATATATATA;start=214182;subtype=MAC;support_ref=127;support_variant=1;type=CRYPTIC;
scaffold51_40_with_IES	MILORD	internal_eliminated_sequence	214530	215341	.	.	.	ID=MILORD.40.214530.215341;Name=MILORD.40.214530.215341;bounded_by_ta=TRUE;common_boundary=None;end=215341;ies_id=IESPGM.PTET51.1.40.205682;ies_left_dist=692;ies_min_dist=57;ies_right_dist=57;junction_seq=ataatcaatttttatTAattaatgtgataagt;read_names=J00121:27:H3GGKBBXX:5:2220:19563:1736;sequence=TATATATATATATTGTATTATAATAGGAAAAGTCATCGTTAGAATCTTCTTCTAAATTCACTAATATTTTTTCTATTTATGAGTTTTGATCTTCCCTAATATTTTATTTATGCTTAATTTCTAACTTTCTTATGTAATTACAATATAAAATCGATATTATTTTTTATATTGTAATACAATTTATGCTGAACAAGTTTACTCTTTAATTTAAGGACTAACTTCTTGAAGAAAAATATTAGGACTACTAATTAATATCAAATCGATTACCGCTTTTTAAGCATTTAACCCTTGGTCTTACTTTAGCAGGGATTGTGCGTTTATGCTAGATATTAATTTATGGTGGCTCGGTTATATGGCTTATACCTGTTCTATTTGTAGTTGGCGTTATATCTTTAGGATCATTTATTATAATGAAAAAGAAATATCTGCGTATAGCATTAATATTCATTAATCATTTGCTGATAGTAAGTTCTTTGGAAGTAGACAACTAATGTTCCCCACATTATTACTATTTAAGAGGAGCAAGCATGATGTGTATTCATCTTGTAATTTTATTACAAAGCGAATTTGTAGATGCCTTTTTTTCACTCATCATTATAACAACAATTAGATTGCTTACGATTTTCCTTTAGGATTCAATATTTCCTTACCCATCAATAATGGCAGCAATCCTTTTGATATTTTACCTATTATAGAAAGATACGCAACTTATTCGATTAATTTTTAAGAAATTTGCAGTGGAAATCAGCTATATATTAGTCCTTTTTAAAAAATTTAATTTTCTATTTATTTTAAAAATATAAATTTAATTA;start=214530;subtype=OVERLAPPING;support_ref=89;support_variant=1;type=ALTERNATIVE;
scaffold51_40_with_IES	MILORD	internal_eliminated_sequence	215220	215280	.	.	.	ID=MILORD.40.215220.215280;Name=MILORD.40.215220.215280;bounded_by_ta=TRUE;common_boundary=None;end=215280;ies_id=IESPGM.PTET51.1.40.205682;ies_left_dist=2;ies_min_dist=2;ies_right_dist=118;junction_seq=tgatattttacctatTAtattagtccttttta;read_names=J00121:27:H3GGKBBXX:5:1126:14580:42372,J00121:27:H3GGKBBXX:5:1101:22526:19988,J00121:27:H3GGKBBXX:5:2214:6512:18054,J00121:27:H3GGKBBXX:5:2221:28381:8682,J00121:27:H3GGKBBXX:5:2108:23906:15451,J00121:27:H3GGKBBXX:5:1206:23145:16665,J00121:27:H3GGKBBXX:5:1206:24109:19601,J00121:27:H3GGKBBXX:5:1120:20618:16120;sequence=TATAGAAAGATACGCAACTTATTCGATTAATTTTTAAGAAATTTGCAGTGGAAATCAGCTA;start=215220;subtype=OVERLAPPING;support_ref=40;support_variant=8;type=ALTERNATIVE;
scaffold51_40_with_IES	MILORD	internal_eliminated_sequence	215222	215398	.	.	.	ID=MILORD.40.215222.215398;Name=MILORD.40.215222.215398;bounded_by_ta=TRUE;common_boundary=Both;end=215398;ies_id=IESPGM.PTET51.1.40.205682;ies_left_dist=0;ies_min_dist=0;ies_right_dist=0;junction_seq=atattttacctattaTAcgtaatctacaaaaa;read_names=J00121:27:H3GGKBBXX:5:2218:21328:10844,J00121:27:H3GGKBBXX:5:2121:4391:48315,J00121:27:H3GGKBBXX:5:1203:29802:32560,J00121:27:H3GGKBBXX:5:2228:6624:4462,J00121:27:H3GGKBBXX:5:1104:21389:38662,J00121:27:H3GGKBBXX:5:2126:17350:2861,J00121:27:H3GGKBBXX:5:2107:4614:38504,J00121:27:H3GGKBBXX:5:1112:29863:33123,J00121:27:H3GGKBBXX:5:1106:19563:32402,J00121:27:H3GGKBBXX:5:2223:13555:11407,J00121:27:H3GGKBBXX:5:2211:6786:40578,J00121:27:H3GGKBBXX:5:1218:29193:2949,J00121:27:H3GGKBBXX:5:1106:18599:31505,J00121:27:H3GGKBBXX:5:2219:29183:33914,J00121:27:H3GGKBBXX:5:2111:25073:42126,J00121:27:H3GGKBBXX:5:1127:18984:43040,J00121:27:H3GGKBBXX:5:1106:30218:8945,J00121:27:H3GGKBBXX:5:2103:19857:25527,J00121:27:H3GGKBBXX:5:1119:9313:3389,J00121:27:H3GGKBBXX:5:2208:18396:5446;sequence=TAGAAAGATACGCAACTTATTCGATTAATTTTTAAGAAATTTGCAGTGGAAATCAGCTATATATTAGTCCTTTTTAAAAAATTTAATTTTCTATTTATTTTAAAAATATAAATTTAATTATAATTAATGTGATAAGTGAACATTCTGCTAAAATTGAATAAAATTTAATCTCAGCAA;start=215222;subtype=IES;support_ref=38;support_variant=20;type=IES;
scaffold51_40_with_IES	MILORD	internal_eliminated_sequence	215283	215398	.	.	.	ID=MILORD.40.215283.215398;Name=MILORD.40.215283.215398;bounded_by_ta=TRUE;common_boundary=RIGHT;end=215398;ies_id=IESPGM.PTET51.1.40.205682;ies_left_dist=-61;ies_min_dist=0;ies_right_dist=0;junction_seq=tggaaatcagctataTAcgtaatctacaaaaa;read_names=J00121:27:H3GGKBBXX:5:1117:27702:37748;sequence=TATTAGTCCTTTTTAAAAAATTTAATTTTCTATTTATTTTAAAAATATAAATTTAATTATAATTAATGTGATAAGTGAACATTCTGCTAAAATTGAATAAAATTTAATCTCAGCAA;start=215283;subtype=PARTIAL_INTERNAL;support_ref=9;support_variant=1;type=ALTERNATIVE;
scaffold51_40_with_IES	MILORD	internal_eliminated_sequence	215940	216035	.	.	.	ID=MILORD.40.215940.216035;Name=MILORD.40.215940.216035;bounded_by_ta=TRUE;common_boundary=None;end=216035;ies_id=IESPGM.PTET51.1.40.206605;ies_left_dist=382;ies_min_dist=382;ies_right_dist=450;junction_seq=gttcttttgtaattaTAttaaagaaaatcaag;read_names=J00121:27:H3GGKBBXX:5:2212:4827:33809;sequence=TACATTCAATGTATAAGCAAATATTGTATTTCTATCTAATGGAACTAACTGAATAAAATTCTCAGTAAATTATTTACACTTTCAAACTACAAAGCG;start=215940;subtype=MAC;support_ref=84;support_variant=1;type=CRYPTIC;
scaffold51_40_with_IES	MILORD	internal_eliminated_sequence	216229	216277	.	.	.	ID=MILORD.40.216229.216277;Name=MILORD.40.216229.216277;bounded_by_ta=TRUE;common_boundary=None;end=216277;ies_id=IESPGM.PTET51.1.40.206605;ies_left_dist=93;ies_min_dist=93;ies_right_dist=208;junction_seq=aatataaatagatggTAagaatggtttttcaa;read_names=J00121:27:H3GGKBBXX:5:1210:9800:13095;sequence=TATAGTAAATGAGAAAGCTTAGAATTTCATATTCAAAAGACTTAAACTG;start=216229;subtype=MAC;support_ref=69;support_variant=1;type=CRYPTIC;
scaffold51_40_with_IES	MILORD	internal_eliminated_sequence	216311	216485	.	.	.	ID=MILORD.40.216311.216485;Name=MILORD.40.216311.216485;bounded_by_ta=TRUE;common_boundary=RIGHT;end=216485;ies_id=IESPGM.PTET51.1.40.206605;ies_left_dist=11;ies_min_dist=0;ies_right_dist=0;junction_seq=taattcactattgatTAtttatttagttaagt;read_names=J00121:27:H3GGKBBXX:5:2126:28310:30573;sequence=TAGTCATGTAATAAAATCAGATGTAATAATTTTAAAGAAATTTCCTTGAAAAATTAAATTTCTCATCTATTTTATTAACTAATACATAGATTTAATTTGATTTTACAAAACTTCAAAATAAGTAATCTACAAGAAGTTTAAAAAGAAAATTAGTAATCGATACGCTTATTTAGTG;start=216311;subtype=PARTIAL_EXTERNAL;support_ref=18;support_variant=1;type=ALTERNATIVE;
scaffold51_40_with_IES	MILORD	internal_eliminated_sequence	216322	216485	.	.	.	ID=MILORD.40.216322.216485;Name=MILORD.40.216322.216485;bounded_by_ta=TRUE;common_boundary=Both;end=216485;ies_id=IESPGM.PTET51.1.40.206605;ies_left_dist=0;ies_min_dist=0;ies_right_dist=0;junction_seq=tgattagtcatgtaaTAtttatttagttaagt;read_names=J00121:27:H3GGKBBXX:5:1117:22668:31875,J00121:27:H3GGKBBXX:5:1223:20151:48157,J00121:27:H3GGKBBXX:5:2212:4797:8506,J00121:27:H3GGKBBXX:5:1116:19451:23839,J00121:27:H3GGKBBXX:5:1122:24688:36358,J00121:27:H3GGKBBXX:5:1114:16762:13271,J00121:27:H3GGKBBXX:5:2213:21298:30239,J00121:27:H3GGKBBXX:5:1110:22912:43620,J00121:27:H3GGKBBXX:5:1106:29274:35901,J00121:27:H3GGKBBXX:5:2111:25601:27461,J00121:27:H3GGKBBXX:5:1213:18842:41141,J00121:27:H3GGKBBXX:5:1111:9506:32877,J00121:27:H3GGKBBXX:5:1215:24951:9209,J00121:27:H3GGKBBXX:5:1110:28260:45291,J00121:27:H3GGKBBXX:5:2209:28442:10862,J00121:27:H3GGKBBXX:5:1112:4523:48509,J00121:27:H3GGKBBXX:5:1101:29731:27795,J00121:27:H3GGKBBXX:5:1113:27214:17878,J00121:27:H3GGKBBXX:5:1213:17076:4743,J00121:27:H3GGKBBXX:5:1227:30726:42354,J00121:27:H3GGKBBXX:5:2128:21755:21184;sequence=TAAAATCAGATGTAATAATTTTAAAGAAATTTCCTTGAAAAATTAAATTTCTCATCTATTTTATTAACTAATACATAGATTTAATTTGATTTTACAAAACTTCAAAATAAGTAATCTACAAGAAGTTTAAAAAGAAAATTAGTAATCGATACGCTTATTTAGTG;start=216322;subtype=IES;support_ref=16;support_variant=21;type=IES;
scaffold51_40_with_IES	MILORD	internal_eliminated_sequence	216322	216470	.	.	.	ID=MILORD.40.216322.216470;Name=MILORD.40.216322.216470;bounded_by_ta=TRUE;common_boundary=LEFT;end=216470;ies_id=IESPGM.PTET51.1.40.206605;ies_left_dist=0;ies_min_dist=0;ies_right_dist=15;junction_seq=tgattagtcatgtaaTAcgcttatttagtgta;read_names=J00121:27:H3GGKBBXX:5:2107:20101:48245;sequence=TAAAATCAGATGTAATAATTTTAAAGAAATTTCCTTGAAAAATTAAATTTCTCATCTATTTTATTAACTAATACATAGATTTAATTTGATTTTACAAAACTTCAAAATAAGTAATCTACAAGAAGTTTAAAAAGAAAATTAGTAATCGA;start=216322;subtype=PARTIAL_INTERNAL;support_ref=8;support_variant=1;type=ALTERNATIVE;
scaffold51_40_with_IES	MILORD	internal_eliminated_sequence	219385	219479	.	.	.	ID=MILORD.40.219385.219479;Name=MILORD.40.219385.219479;bounded_by_ta=TRUE;common_boundary=Both;end=219479;ies_id=IESPGM.PTET51.1.40.209504;ies_left_dist=0;ies_min_dist=0;ies_right_dist=0;junction_seq=taaatttcagtatgaTAccttcaataataata;read_names=J00121:27:H3GGKBBXX:5:2109:25530:15838,J00121:27:H3GGKBBXX:5:2101:20821:2650,J00121:27:H3GGKBBXX:5:1116:14123:42390,J00121:27:H3GGKBBXX:5:1104:10673:22063,J00121:27:H3GGKBBXX:5:2104:20649:43322,J00121:27:H3GGKBBXX:5:2215:25855:41581,J00121:27:H3GGKBBXX:5:1116:18649:32261,J00121:27:H3GGKBBXX:5:1115:17076:46240,J00121:27:H3GGKBBXX:5:2219:16569:41000,J00121:27:H3GGKBBXX:5:2113:25418:24507,J00121:27:H3GGKBBXX:5:2225:5710:6290,J00121:27:H3GGKBBXX:5:2218:18152:33299,J00121:27:H3GGKBBXX:5:1207:12388:35936,J00121:27:H3GGKBBXX:5:2123:3173:36991,J00121:27:H3GGKBBXX:5:2228:16579:28639,J00121:27:H3GGKBBXX:5:1121:19806:24876,J00121:27:H3GGKBBXX:5:1220:7547:32472,J00121:27:H3GGKBBXX:5:1212:19613:34952,J00121:27:H3GGKBBXX:5:1211:18680:25703,J00121:27:H3GGKBBXX:5:1207:21917:27479,J00121:27:H3GGKBBXX:5:1107:5467:7380,J00121:27:H3GGKBBXX:5:1125:22617:4391,J00121:27:H3GGKBBXX:5:2227:5030:41440,J00121:27:H3GGKBBXX:5:2217:25702:28622,J00121:27:H3GGKBBXX:5:1120:3742:5868;sequence=TACAGTTATTATAGAATATTATTCCATTTTTTGATAGAAGATTAACTATGTACTTTTCAAAAATGTTTAAATTTATGGAGAATACAATCAATCTG;start=219385;subtype=IES;support_ref=8;support_variant=25;type=IES;
scaffold51_40_with_IES	MILORD	internal_eliminated_sequence	219385	219491	.	.	.	ID=MILORD.40.219385.219491;Name=MILORD.40.219385.219491;bounded_by_ta=TRUE;common_boundary=LEFT;end=219491;ies_id=IESPGM.PTET51.1.40.209504;ies_left_dist=0;ies_min_dist=0;ies_right_dist=-12;junction_seq=taaatttcagtatgaTAataataataggtaaa;read_names=J00121:27:H3GGKBBXX:5:2126:19329:4356;sequence=TACAGTTATTATAGAATATTATTCCATTTTTTGATAGAAGATTAACTATGTACTTTTCAAAAATGTTTAAATTTATGGAGAATACAATCAATCTGTACCTTCAATAA;start=219385;subtype=PARTIAL_EXTERNAL;support_ref=4;support_variant=1;type=ALTERNATIVE;
scaffold51_40_with_IES	MILORD	internal_eliminated_sequence	219394	219479	.	.	.	ID=MILORD.40.219394.219479;Name=MILORD.40.219394.219479;bounded_by_ta=TRUE;common_boundary=RIGHT;end=219479;ies_id=IESPGM.PTET51.1.40.209504;ies_left_dist=-9;ies_min_dist=0;ies_right_dist=0;junction_seq=gtatgatacagttatTAccttcaataataata;read_names=J00121:27:H3GGKBBXX:5:2201:6441:39664;sequence=TATAGAATATTATTCCATTTTTTGATAGAAGATTAACTATGTACTTTTCAAAAATGTTTAAATTTATGGAGAATACAATCAATCTG;start=219394;subtype=PARTIAL_INTERNAL;support_ref=0;support_variant=1;type=ALTERNATIVE;
scaffold51_40_with_IES	MILORD	internal_eliminated_sequence	219396	219479	.	.	.	ID=MILORD.40.219396.219479;Name=MILORD.40.219396.219479;bounded_by_ta=TRUE;common_boundary=RIGHT;end=219479;ies_id=IESPGM.PTET51.1.40.209504;ies_left_dist=-11;ies_min_dist=0;ies_right_dist=0;junction_seq=atgatacagttattaTAccttcaataataata;read_names=J00121:27:H3GGKBBXX:5:2214:32329:5956;sequence=TAGAATATTATTCCATTTTTTGATAGAAGATTAACTATGTACTTTTCAAAAATGTTTAAATTTATGGAGAATACAATCAATCTG;start=219396;subtype=PARTIAL_INTERNAL;support_ref=0;support_variant=1;type=ALTERNATIVE;
scaffold51_40_with_IES	MILORD	internal_eliminated_sequence	220046	220099	.	.	.	ID=MILORD.40.220046.220099;Name=MILORD.40.220046.220099;bounded_by_ta=TRUE;common_boundary=LEFT;end=220099;ies_id=IESPGM.PTET51.1.40.210070;ies_left_dist=0;ies_min_dist=0;ies_right_dist=10;junction_seq=gtgtggagattatgaTAgtcatgtatatattt;read_names=J00121:27:H3GGKBBXX:5:2119:9587:40367;sequence=TATACTGAATAAAGTTAAATAATATTAATAATAATAATAATAATAATAATAATT;start=220046;subtype=PARTIAL_INTERNAL;support_ref=3;support_variant=1;type=ALTERNATIVE;
scaffold51_40_with_IES	MILORD	internal_eliminated_sequence	220046	220091	.	.	.	ID=MILORD.40.220046.220091;Name=MILORD.40.220046.220091;bounded_by_ta=TRUE;common_boundary=LEFT;end=220091;ies_id=IESPGM.PTET51.1.40.210070;ies_left_dist=0;ies_min_dist=0;ies_right_dist=18;junction_seq=gtgtggagattatgaTAataatttagtcatgt;read_names=J00121:27:H3GGKBBXX:5:1203:26078:4303;sequence=TATACTGAATAAAGTTAAATAATATTAATAATAATAATAATAATAA;start=220046;subtype=PARTIAL_INTERNAL;support_ref=3;support_variant=1;type=ALTERNATIVE;
scaffold51_40_with_IES	MILORD	internal_eliminated_sequence	220048	220109	.	.	.	ID=MILORD.40.220048.220109;Name=MILORD.40.220048.220109;bounded_by_ta=TRUE;common_boundary=RIGHT;end=220109;ies_id=IESPGM.PTET51.1.40.210070;ies_left_dist=-2;ies_min_dist=0;ies_right_dist=0;junction_seq=gtggagattatgataTAtattttatatataaa;read_names=J00121:27:H3GGKBBXX:5:2208:7050:15504,J00121:27:H3GGKBBXX:5:1117:24840:8066;sequence=TACTGAATAAAGTTAAATAATATTAATAATAATAATAATAATAATAATAATTTAGTCATGTA;start=220048;subtype=PARTIAL_INTERNAL;support_ref=1;support_variant=2;type=ALTERNATIVE;
scaffold51_40_with_IES	MILORD	internal_eliminated_sequence	220048	220111	.	.	.	ID=MILORD.40.220048.220111;Name=MILORD.40.220048.220111;bounded_by_ta=TRUE;common_boundary=None;end=220111;ies_id=IESPGM.PTET51.1.40.210070;ies_left_dist=-2;ies_min_dist=2;ies_right_dist=-2;junction_seq=gtggagattatgataTAttttatatataaatg;read_names=J00121:27:H3GGKBBXX:5:2112:9942:37150,J00121:27:H3GGKBBXX:5:2106:9831:8189,J00121:27:H3GGKBBXX:5:2220:15737:38398,J00121:27:H3GGKBBXX:5:1124:22881:25773,J00121:27:H3GGKBBXX:5:2205:31893:30028,J00121:27:H3GGKBBXX:5:1212:30533:33615,J00121:27:H3GGKBBXX:5:2220:20699:9332,J00121:27:H3GGKBBXX:5:2210:7314:25914,J00121:27:H3GGKBBXX:5:2104:6603:22819,J00121:27:H3GGKBBXX:5:2211:16366:8576,J00121:27:H3GGKBBXX:5:2216:26118:22837,J00121:27:H3GGKBBXX:5:1224:10622:29255,J00121:27:H3GGKBBXX:5:2214:17482:7275,J00121:27:H3GGKBBXX:5:1223:21947:34073,J00121:27:H3GGKBBXX:5:2119:17868:14449,J00121:27:H3GGKBBXX:5:1120:18873:39752,J00121:27:H3GGKBBXX:5:2101:25093:13535,J00121:27:H3GGKBBXX:5:2126:14813:45801,J00121:27:H3GGKBBXX:5:1202:5741:14783,J00121:27:H3GGKBBXX:5:2224:28584:26898,J00121:27:H3GGKBBXX:5:1201:4320:44922,J00121:27:H3GGKBBXX:5:1123:20324:32209,J00121:27:H3GGKBBXX:5:2216:16173:44324,J00121:27:H3GGKBBXX:5:2215:16153:15662,J00121:27:H3GGKBBXX:5:2204:4239:12075,J00121:27:H3GGKBBXX:5:1226:19928:10563,J00121:27:H3GGKBBXX:5:1105:8105:37484,J00121:27:H3GGKBBXX:5:1124:12510:29044,J00121:27:H3GGKBBXX:5:2228:28889:12761,J00121:27:H3GGKBBXX:5:2109:28534:24771,J00121:27:H3GGKBBXX:5:2126:16873:23804;sequence=TACTGAATAAAGTTAAATAATATTAATAATAATAATAATAATAATAATAATTTAGTCATGTATA;start=220048;subtype=OVERLAPPING;support_ref=2;support_variant=31;type=ALTERNATIVE;
scaffold51_40_with_IES	MILORD	internal_eliminated_sequence	220048	220107	.	.	.	ID=MILORD.40.220048.220107;Name=MILORD.40.220048.220107;bounded_by_ta=TRUE;common_boundary=None;end=220107;ies_id=IESPGM.PTET51.1.40.210070;ies_left_dist=-2;ies_min_dist=2;ies_right_dist=2;junction_seq=gtggagattatgataTAtatattttatatata;read_names=J00121:27:H3GGKBBXX:5:1212:19593:48667;sequence=TACTGAATAAAGTTAAATAATATTAATAATAATAATAATAATAATAATAATTTAGTCATG;start=220048;subtype=INTERNAL;support_ref=1;support_variant=1;type=ALTERNATIVE;
scaffold51_40_with_IES	MILORD	internal_eliminated_sequence	220055	220109	.	.	.	ID=MILORD.40.220055.220109;Name=MILORD.40.220055.220109;bounded_by_ta=TRUE;common_boundary=RIGHT;end=220109;ies_id=IESPGM.PTET51.1.40.210070;ies_left_dist=-9;ies_min_dist=0;ies_right_dist=0;junction_seq=ttatgatatactgaaTAtattttatatataaa;read_names=J00121:27:H3GGKBBXX:5:2126:21136:38926;sequence=TAAAGTTAAATAATATTAATAATAATAATAATAATAATAATAATTTAGTCATGTA;start=220055;subtype=PARTIAL_INTERNAL;support_ref=1;support_variant=1;type=ALTERNATIVE;
scaffold51_40_with_IES	MILORD	internal_eliminated_sequence	220055	220094	.	.	.	ID=MILORD.40.220055.220094;Name=MILORD.40.220055.220094;bounded_by_ta=TRUE;common_boundary=None;end=220094;ies_id=IESPGM.PTET51.1.40.210070;ies_left_dist=-9;ies_min_dist=9;ies_right_dist=15;junction_seq=ttatgatatactgaaTAatttagtcatgtata;read_names=J00121:27:H3GGKBBXX:5:1128:13119:15891,J00121:27:H3GGKBBXX:5:1128:13220:16032;sequence=TAAAGTTAAATAATATTAATAATAATAATAATAATAATAA;start=220055;subtype=INTERNAL;support_ref=1;support_variant=2;type=ALTERNATIVE;
scaffold51_40_with_IES	MILORD	internal_eliminated_sequence	220071	220109	.	.	.	ID=MILORD.40.220071.220109;Name=MILORD.40.220071.220109;bounded_by_ta=TRUE;common_boundary=RIGHT;end=220109;ies_id=IESPGM.PTET51.1.40.210070;ies_left_dist=-25;ies_min_dist=0;ies_right_dist=0;junction_seq=aaagttaaataatatTAtattttatatataaa;read_names=J00121:27:H3GGKBBXX:5:1109:15077:37220;sequence=TAATAATAATAATAATAATAATAATAATTTAGTCATGTA;start=220071;subtype=PARTIAL_INTERNAL;support_ref=1;support_variant=1;type=ALTERNATIVE;
scaffold51_40_with_IES	MILORD	internal_eliminated_sequence	221701	221726	.	.	.	ID=MILORD.40.221701.221726;Name=MILORD.40.221701.221726;bounded_by_ta=TRUE;common_boundary=Both;end=221726;ies_id=IESPGM.PTET51.1.40.211661;ies_left_dist=0;ies_min_dist=0;ies_right_dist=0;junction_seq=tgcacaaatagattgTAagaattttcatttag;read_names=J00121:27:H3GGKBBXX:5:1212:12682:34442,J00121:27:H3GGKBBXX:5:1210:27762:24489,J00121:27:H3GGKBBXX:5:2124:28168:7750,J00121:27:H3GGKBBXX:5:2111:11596:30626,J00121:27:H3GGKBBXX:5:1228:27529:22327,J00121:27:H3GGKBBXX:5:1208:4482:28674,J00121:27:H3GGKBBXX:5:1103:6461:8541,J00121:27:H3GGKBBXX:5:1205:26707:26916,J00121:27:H3GGKBBXX:5:1227:24342:23346,J00121:27:H3GGKBBXX:5:1110:20040:25738,J00121:27:H3GGKBBXX:5:2108:20780:26213,J00121:27:H3GGKBBXX:5:1224:25205:34266,J00121:27:H3GGKBBXX:5:2223:15108:19302,J00121:27:H3GGKBBXX:5:2126:12743:11864,J00121:27:H3GGKBBXX:5:2213:6461:21694,J00121:27:H3GGKBBXX:5:2110:20506:46311,J00121:27:H3GGKBBXX:5:2224:14215:47753,J00121:27:H3GGKBBXX:5:2126:19532:17227,J00121:27:H3GGKBBXX:5:2224:13017:26301,J00121:27:H3GGKBBXX:5:2120:27844:3072,J00121:27:H3GGKBBXX:5:2120:27904:3213,J00121:27:H3GGKBBXX:5:2215:13707:38398,J00121:27:H3GGKBBXX:5:1215:25266:1631,J00121:27:H3GGKBBXX:5:1227:7507:24736,J00121:27:H3GGKBBXX:5:2212:27032:7996,J00121:27:H3GGKBBXX:5:2201:29285:27760,J00121:27:H3GGKBBXX:5:1113:10876:28006,J00121:27:H3GGKBBXX:5:1106:25367:32402,J00121:27:H3GGKBBXX:5:1208:18802:3266,J00121:27:H3GGKBBXX:5:1110:9739:36446,J00121:27:H3GGKBBXX:5:1227:3721:16805,J00121:27:H3GGKBBXX:5:2111:29264:7926,J00121:27:H3GGKBBXX:5:2111:20192:6097,J00121:27:H3GGKBBXX:5:1113:19197:6554,J00121:27:H3GGKBBXX:5:1114:7304:5534,J00121:27:H3GGKBBXX:5:2104:11708:15944,J00121:27:H3GGKBBXX:5:1119:9181:17579,J00121:27:H3GGKBBXX:5:2125:23815:28340,J00121:27:H3GGKBBXX:5:2218:5203:37554,J00121:27:H3GGKBBXX:5:1213:3325:19531,J00121:27:H3GGKBBXX:5:1217:5629:48737,J00121:27:H3GGKBBXX:5:2216:28767:19900,J00121:27:H3GGKBBXX:5:2222:23815:22291,J00121:27:H3GGKBBXX:5:2103:20303:20744,J00121:27:H3GGKBBXX:5:1221:28848:21096,J00121:27:H3GGKBBXX:5:2208:12449:29817,J00121:27:H3GGKBBXX:5:2217:13880:33492,J00121:27:H3GGKBBXX:5:2101:20923:27092,J00121:27:H3GGKBBXX:5:1124:12702:37888,J00121:27:H3GGKBBXX:5:2104:17949:25351,J00121:27:H3GGKBBXX:5:2216:28747:19970,J00121:27:H3GGKBBXX:5:2215:4381:8559,J00121:27:H3GGKBBXX:5:2120:8055:8066,J00121:27:H3GGKBBXX:5:1110:5426:20955,J00121:27:H3GGKBBXX:5:1201:15047:41985,J00121:27:H3GGKBBXX:5:1221:28808:21061,J00121:27:H3GGKBBXX:5:2117:28371:39541,J00121:27:H3GGKBBXX:5:2207:18528:37572,J00121:27:H3GGKBBXX:5:2116:23175:14010,J00121:27:H3GGKBBXX:5:2221:27783:9684,J00121:27:H3GGKBBXX:5:1214:5000:3020,J00121:27:H3GGKBBXX:5:2221:9211:3178,J00121:27:H3GGKBBXX:5:1201:26555:39805,J00121:27:H3GGKBBXX:5:1211:8532:32842,J00121:27:H3GGKBBXX:5:2206:29153:5024;sequence=TACATTTAATATAAGCAATTATACTA;start=221701;subtype=IES;support_ref=15;support_variant=65;type=IES;
scaffold51_40_with_IES	MILORD	internal_eliminated_sequence	222223	222301	.	.	.	ID=MILORD.40.222223.222301;Name=MILORD.40.222223.222301;bounded_by_ta=TRUE;common_boundary=Both;end=222301;ies_id=IESPGM.PTET51.1.40.212157;ies_left_dist=0;ies_min_dist=0;ies_right_dist=0;junction_seq=gattctaattataaaTAtttaaatcatttaaa;read_names=J00121:27:H3GGKBBXX:5:1128:30949:39506,J00121:27:H3GGKBBXX:5:1108:9445:25034,J00121:27:H3GGKBBXX:5:2214:10033:36007,J00121:27:H3GGKBBXX:5:1119:10561:27180,J00121:27:H3GGKBBXX:5:2216:24068:3108,J00121:27:H3GGKBBXX:5:1125:32563:38398,J00121:27:H3GGKBBXX:5:1201:27854:4813,J00121:27:H3GGKBBXX:5:1209:18132:33264,J00121:27:H3GGKBBXX:5:2223:28310:17983,J00121:27:H3GGKBBXX:5:1228:8511:24964,J00121:27:H3GGKBBXX:5:2104:30036:33774,J00121:27:H3GGKBBXX:5:2218:23429:24015,J00121:27:H3GGKBBXX:5:2112:13433:43867,J00121:27:H3GGKBBXX:5:2202:11708:30116,J00121:27:H3GGKBBXX:5:1102:23673:33791,J00121:27:H3GGKBBXX:5:1207:25388:42319,J00121:27:H3GGKBBXX:5:2119:13007:8699,J00121:27:H3GGKBBXX:5:2217:13900:20058,J00121:27:H3GGKBBXX:5:2121:30107:36358,J00121:27:H3GGKBBXX:5:2210:25337:34002,J00121:27:H3GGKBBXX:5:1116:24779:13447,J00121:27:H3GGKBBXX:5:2107:4452:12620,J00121:27:H3GGKBBXX:5:2119:24515:6765,J00121:27:H3GGKBBXX:5:2106:3782:17544,J00121:27:H3GGKBBXX:5:2224:4046:19759,J00121:27:H3GGKBBXX:5:2116:17371:26213,J00121:27:H3GGKBBXX:5:2109:28097:13394,J00121:27:H3GGKBBXX:5:2205:26646:18159,J00121:27:H3GGKBBXX:5:1228:17513:2721,J00121:27:H3GGKBBXX:5:2116:26514:13711,J00121:27:H3GGKBBXX:5:2101:20933:14519,J00121:27:H3GGKBBXX:5:2219:4361:2017,J00121:27:H3GGKBBXX:5:2227:4533:19584,J00121:27:H3GGKBBXX:5:2106:15970:28674,J00121:27:H3GGKBBXX:5:2206:16082:28903,J00121:27:H3GGKBBXX:5:1228:6400:13078,J00121:27:H3GGKBBXX:5:1107:23794:44517,J00121:27:H3GGKBBXX:5:1215:18670:42776,J00121:27:H3GGKBBXX:5:1101:17198:42935,J00121:27:H3GGKBBXX:5:2104:24241:1683,J00121:27:H3GGKBBXX:5:1220:17269:40069,J00121:27:H3GGKBBXX:5:2205:26636:18177,J00121:27:H3GGKBBXX:5:1125:20070:9860;sequence=TATAGTTGGATTGCTATATTATATTTATTATTAATTTCTTAATACGATAAATTAAAATTAAACTCATATTTAAGAACTG;start=222223;subtype=IES;support_ref=2;support_variant=43;type=IES;
scaffold51_40_with_IES	MILORD	internal_eliminated_sequence	222248	222301	.	.	.	ID=MILORD.40.222248.222301;Name=MILORD.40.222248.222301;bounded_by_ta=TRUE;common_boundary=RIGHT;end=222301;ies_id=IESPGM.PTET51.1.40.212157;ies_left_dist=-25;ies_min_dist=0;ies_right_dist=0;junction_seq=ttgctatattatattTAtttaaatcatttaaa;read_names=J00121:27:H3GGKBBXX:5:1101:21531:40772,J00121:27:H3GGKBBXX:5:1224:4391:30626;sequence=TATTATTAATTTCTTAATACGATAAATTAAAATTAAACTCATATTTAAGAACTG;start=222248;subtype=PARTIAL_INTERNAL;support_ref=2;support_variant=2;type=ALTERNATIVE;
scaffold51_40_with_IES	MILORD	internal_eliminated_sequence	223120	223187	.	.	.	ID=MILORD.40.223120.223187;Name=MILORD.40.223120.223187;bounded_by_ta=TRUE;common_boundary=LEFT;end=223187;ies_id=IESPGM.PTET51.1.40.212975;ies_left_dist=0;ies_min_dist=0;ies_right_dist=9;junction_seq=taactaagatgattgTAtttacaatacactta;read_names=J00121:27:H3GGKBBXX:5:2212:23815:47717;sequence=TATTGTCCTTTCAATTACATAATTGTATATAAAAAATTAATAATTTCAATTTACGAAATATTGGTTAG;start=223120;subtype=PARTIAL_INTERNAL;support_ref=14;support_variant=1;type=ALTERNATIVE;
scaffold51_40_with_IES	MILORD	internal_eliminated_sequence	223120	223191	.	.	.	ID=MILORD.40.223120.223191;Name=MILORD.40.223120.223191;bounded_by_ta=TRUE;common_boundary=LEFT;end=223191;ies_id=IESPGM.PTET51.1.40.212975;ies_left_dist=0;ies_min_dist=0;ies_right_dist=5;junction_seq=taactaagatgattgTAcaatacacttagttt;read_names=J00121:27:H3GGKBBXX:5:2205:14966:27285;sequence=TATTGTCCTTTCAATTACATAATTGTATATAAAAAATTAATAATTTCAATTTACGAAATATTGGTTAGTATT;start=223120;subtype=PARTIAL_INTERNAL;support_ref=14;support_variant=1;type=ALTERNATIVE;
scaffold51_40_with_IES	MILORD	internal_eliminated_sequence	223120	223196	.	.	.	ID=MILORD.40.223120.223196;Name=MILORD.40.223120.223196;bounded_by_ta=TRUE;common_boundary=Both;end=223196;ies_id=IESPGM.PTET51.1.40.212975;ies_left_dist=0;ies_min_dist=0;ies_right_dist=0;junction_seq=taactaagatgattgTAcacttagttttagta;read_names=J00121:27:H3GGKBBXX:5:1118:22201:43761,J00121:27:H3GGKBBXX:5:2110:20872:26160,J00121:27:H3GGKBBXX:5:1108:28219:11284,J00121:27:H3GGKBBXX:5:1112:26798:32279,J00121:27:H3GGKBBXX:5:2118:16366:31294,J00121:27:H3GGKBBXX:5:1116:18599:14133,J00121:27:H3GGKBBXX:5:2227:12814:26371,J00121:27:H3GGKBBXX:5:1216:15361:41546,J00121:27:H3GGKBBXX:5:1120:7740:10546,J00121:27:H3GGKBBXX:5:1114:13524:3829,J00121:27:H3GGKBBXX:5:2205:21034:10968,J00121:27:H3GGKBBXX:5:2107:25865:14836,J00121:27:H3GGKBBXX:5:1218:19593:44974,J00121:27:H3GGKBBXX:5:1208:15108:5622,J00121:27:H3GGKBBXX:5:2211:6045:37642,J00121:27:H3GGKBBXX:5:2110:14428:32543,J00121:27:H3GGKBBXX:5:1118:29721:37976,J00121:27:H3GGKBBXX:5:2120:17208:27901,J00121:27:H3GGKBBXX:5:2202:4777:17474,J00121:27:H3GGKBBXX:5:2211:9800:17280,J00121:27:H3GGKBBXX:5:1108:22709:23083,J00121:27:H3GGKBBXX:5:1128:2960:32543,J00121:27:H3GGKBBXX:5:2219:15585:10844,J00121:27:H3GGKBBXX:5:1225:26301:15662,J00121:27:H3GGKBBXX:5:1102:6400:5095,J00121:27:H3GGKBBXX:5:2202:20354:20551,J00121:27:H3GGKBBXX:5:2124:23449:28094,J00121:27:H3GGKBBXX:5:1113:10521:3266,J00121:27:H3GGKBBXX:5:2201:27103:34776,J00121:27:H3GGKBBXX:5:2225:10064:4374,J00121:27:H3GGKBBXX:5:2220:10186:47805,J00121:27:H3GGKBBXX:5:1202:15179:29096,J00121:27:H3GGKBBXX:5:1126:30005:13148,J00121:27:H3GGKBBXX:5:1105:10460:4462,J00121:27:H3GGKBBXX:5:1202:23551:46873,J00121:27:H3GGKBBXX:5:1105:14499:21236,J00121:27:H3GGKBBXX:5:2112:22404:42495,J00121:27:H3GGKBBXX:5:1108:9526:36745,J00121:27:H3GGKBBXX:5:1118:3407:40491,J00121:27:H3GGKBBXX:5:1105:7841:24050,J00121:27:H3GGKBBXX:5:1128:24606:22221;sequence=TATTGTCCTTTCAATTACATAATTGTATATAAAAAATTAATAATTTCAATTTACGAAATATTGGTTAGTATTTACAA;start=223120;subtype=IES;support_ref=28;support_variant=41;type=IES;
scaffold51_40_with_IES	MILORD	internal_eliminated_sequence	223120	223339	.	.	.	ID=MILORD.40.223120.223339;Name=MILORD.40.223120.223339;bounded_by_ta=TRUE;common_boundary=LEFT;end=223339;ies_id=IESPGM.PTET51.1.40.212975;ies_left_dist=0;ies_min_dist=0;ies_right_dist=-143;junction_seq=taactaagatgattgTAaactcaagcttaatt;read_names=J00121:27:H3GGKBBXX:5:1218:26991:17737,J00121:27:H3GGKBBXX:5:1122:9881:31453;sequence=TATTGTCCTTTCAATTACATAATTGTATATAAAAAATTAATAATTTCAATTTACGAAATATTGGTTAGTATTTACAATACACTTAGTTTTAGTATACATGGTAATTAGAGCTATTATTGCCTATTCAGATTATAGAATCCAACATTTGCTATTGATAATATTCTAATAACCTTTAAATCATTATATATTTTATTCACTGAGAAAAAAATCATTTTCACAG;start=223120;subtype=PARTIAL_EXTERNAL;support_ref=14;support_variant=2;type=ALTERNATIVE;
scaffold51_40_with_IES	MILORD	internal_eliminated_sequence	223964	224072	.	.	.	ID=MILORD.40.223964.224072;Name=MILORD.40.223964.224072;bounded_by_ta=TRUE;common_boundary=Both;end=224072;ies_id=IESPGM.PTET51.1.40.213742;ies_left_dist=0;ies_min_dist=0;ies_right_dist=0;junction_seq=attagatttcagattTAgtttctcaattttat;read_names=J00121:27:H3GGKBBXX:5:2228:4117:3389,J00121:27:H3GGKBBXX:5:1225:9952:20850,J00121:27:H3GGKBBXX:5:2205:10450:30257,J00121:27:H3GGKBBXX:5:2117:14570:19777,J00121:27:H3GGKBBXX:5:1203:7923:23909,J00121:27:H3GGKBBXX:5:2108:12865:35673,J00121:27:H3GGKBBXX:5:2209:8552:16946,J00121:27:H3GGKBBXX:5:1223:9841:31171,J00121:27:H3GGKBBXX:5:2210:14326:33387,J00121:27:H3GGKBBXX:5:1115:7446:26037,J00121:27:H3GGKBBXX:5:1219:16031:13517,J00121:27:H3GGKBBXX:5:1106:10044:22063,J00121:27:H3GGKBBXX:5:2213:19126:28903,J00121:27:H3GGKBBXX:5:2115:27904:40174,J00121:27:H3GGKBBXX:5:1117:8055:1771,J00121:27:H3GGKBBXX:5:2207:9759:27654,J00121:27:H3GGKBBXX:5:2109:17655:37572,J00121:27:H3GGKBBXX:5:2109:17360:26476;sequence=TACAACAGAACCATATATTATTTTGTTATCTCCTTATTAAACTTTTGATTTATTACTAAAATTAAATTTAAACGAATTTATAATATATCAAATAATAAATTCTCAGCTG;start=223964;subtype=IES;support_ref=0;support_variant=18;type=IES;
scaffold51_40_with_IES	MILORD	internal_eliminated_sequence	223964	224088	.	.	.	ID=MILORD.40.223964.224088;Name=MILORD.40.223964.224088;bounded_by_ta=TRUE;common_boundary=LEFT;end=224088;ies_id=IESPGM.PTET51.1.40.213742;ies_left_dist=0;ies_min_dist=0;ies_right_dist=-16;junction_seq=attagatttcagattTAactgtgggtcccaat;read_names=J00121:27:H3GGKBBXX:5:2226:29579:29888;sequence=TACAACAGAACCATATATTATTTTGTTATCTCCTTATTAAACTTTTGATTTATTACTAAAATTAAATTTAAACGAATTTATAATATATCAAATAATAAATTCTCAGCTGTAGTTTCTCAATTTTA;start=223964;subtype=PARTIAL_EXTERNAL;support_ref=0;support_variant=1;type=ALTERNATIVE;
scaffold51_40_with_IES	MILORD	internal_eliminated_sequence	225375	225442	.	.	.	ID=MILORD.40.225375.225442;Name=MILORD.40.225375.225442;bounded_by_ta=TRUE;common_boundary=RIGHT;end=225442;ies_id=IESPGM.PTET51.1.40.215048;ies_left_dist=4;ies_min_dist=0;ies_right_dist=0;junction_seq=aaaatatcatcaattTAtcttaaaaattaagg;read_names=J00121:27:H3GGKBBXX:5:2217:20466:3547;sequence=TAGATATACTTGATGCATAAAATATAAAATATTCAAATATAATATATAGTTAAATATTATTTTGATAA;start=225375;subtype=PARTIAL_EXTERNAL;support_ref=1;support_variant=1;type=ALTERNATIVE;
scaffold51_40_with_IES	MILORD	internal_eliminated_sequence	225379	225442	.	.	.	ID=MILORD.40.225379.225442;Name=MILORD.40.225379.225442;bounded_by_ta=TRUE;common_boundary=Both;end=225442;ies_id=IESPGM.PTET51.1.40.215048;ies_left_dist=0;ies_min_dist=0;ies_right_dist=0;junction_seq=tatcatcaatttagaTAtcttaaaaattaagg;read_names=J00121:27:H3GGKBBXX:5:1102:16630:10264,J00121:27:H3GGKBBXX:5:2217:19258:47208,J00121:27:H3GGKBBXX:5:2107:18781:3442,J00121:27:H3GGKBBXX:5:1218:10632:26353,J00121:27:H3GGKBBXX:5:1103:4858:31224,J00121:27:H3GGKBBXX:5:2217:20862:47137,J00121:27:H3GGKBBXX:5:1105:16478:26353,J00121:27:H3GGKBBXX:5:2114:1996:8857,J00121:27:H3GGKBBXX:5:1206:8410:4778,J00121:27:H3GGKBBXX:5:2222:6390:47067,J00121:27:H3GGKBBXX:5:1227:25550:26635,J00121:27:H3GGKBBXX:5:2126:28655:11548,J00121:27:H3GGKBBXX:5:2121:31193:38943,J00121:27:H3GGKBBXX:5:1228:5254:46821,J00121:27:H3GGKBBXX:5:2220:25266:36833,J00121:27:H3GGKBBXX:5:1206:7649:4444,J00121:27:H3GGKBBXX:5:1113:9993:49089,J00121:27:H3GGKBBXX:5:2113:14793:30749;sequence=TATACTTGATGCATAAAATATAAAATATTCAAATATAATATATAGTTAAATATTATTTTGATAA;start=225379;subtype=IES;support_ref=2;support_variant=18;type=IES;
scaffold51_40_with_IES	MILORD	internal_eliminated_sequence	225379	225431	.	.	.	ID=MILORD.40.225379.225431;Name=MILORD.40.225379.225431;bounded_by_ta=TRUE;common_boundary=LEFT;end=225431;ies_id=IESPGM.PTET51.1.40.215048;ies_left_dist=0;ies_min_dist=0;ies_right_dist=11;junction_seq=tatcatcaatttagaTAttttgataatatctt;read_names=J00121:27:H3GGKBBXX:5:2211:26210:44939;sequence=TATACTTGATGCATAAAATATAAAATATTCAAATATAATATATAGTTAAATAT;start=225379;subtype=PARTIAL_INTERNAL;support_ref=1;support_variant=1;type=ALTERNATIVE;
scaffold51_40_with_IES	MILORD	internal_eliminated_sequence	225627	225653	.	.	.	ID=MILORD.40.225627.225653;Name=MILORD.40.225627.225653;bounded_by_ta=TRUE;common_boundary=None;end=225653;ies_id=IESPGM.PTET51.1.40.215048;ies_left_dist=-248;ies_min_dist=211;ies_right_dist=-211;junction_seq=actttgataaatattTAcatacttaaattata;read_names=J00121:27:H3GGKBBXX:5:2115:11779:40332;sequence=TAATCTCAATATTTTTTAATTTTAATA;start=225627;subtype=MAC;support_ref=95;support_variant=1;type=CRYPTIC;
scaffold51_40_with_IES	MILORD	internal_eliminated_sequence	226019	226059	.	.	.	ID=MILORD.40.226019.226059;Name=MILORD.40.226019.226059;bounded_by_ta=TRUE;common_boundary=RIGHT;end=226059;ies_id=IESPGM.PTET51.1.40.215638;ies_left_dist=14;ies_min_dist=0;ies_right_dist=0;junction_seq=tttccaatgttacatTAcacataattattaag;read_names=J00121:27:H3GGKBBXX:5:1119:3539:28059;sequence=TATAGATTTATTAATATAGATTTTTTATTACATTTTACTTA;start=226019;subtype=PARTIAL_EXTERNAL;support_ref=7;support_variant=1;type=ALTERNATIVE;
scaffold51_40_with_IES	MILORD	internal_eliminated_sequence	226030	226059	.	.	.	ID=MILORD.40.226030.226059;Name=MILORD.40.226030.226059;bounded_by_ta=TRUE;common_boundary=RIGHT;end=226059;ies_id=IESPGM.PTET51.1.40.215638;ies_left_dist=3;ies_min_dist=0;ies_right_dist=0;junction_seq=acattatagatttatTAcacataattattaag;read_names=J00121:27:H3GGKBBXX:5:2126:5426:34776,J00121:27:H3GGKBBXX:5:2101:17147:42319;sequence=TAATATAGATTTTTTATTACATTTTACTTA;start=226030;subtype=PARTIAL_EXTERNAL;support_ref=1;support_variant=2;type=ALTERNATIVE;
scaffold51_40_with_IES	MILORD	internal_eliminated_sequence	226033	226059	.	.	.	ID=MILORD.40.226033.226059;Name=MILORD.40.226033.226059;bounded_by_ta=TRUE;common_boundary=Both;end=226059;ies_id=IESPGM.PTET51.1.40.215638;ies_left_dist=0;ies_min_dist=0;ies_right_dist=0;junction_seq=ttatagatttattaaTAcacataattattaag;read_names=J00121:27:H3GGKBBXX:5:2110:7385:35567,J00121:27:H3GGKBBXX:5:2221:3021:14643,J00121:27:H3GGKBBXX:5:2104:27671:38363,J00121:27:H3GGKBBXX:5:2105:26727:11161,J00121:27:H3GGKBBXX:5:2219:7963:42337,J00121:27:H3GGKBBXX:5:2214:13839:40174,J00121:27:H3GGKBBXX:5:2217:27011:13834,J00121:27:H3GGKBBXX:5:1212:3742:22608,J00121:27:H3GGKBBXX:5:2203:22333:2914,J00121:27:H3GGKBBXX:5:2201:4929:1912,J00121:27:H3GGKBBXX:5:1101:9891:33475,J00121:27:H3GGKBBXX:5:2103:22313:40262,J00121:27:H3GGKBBXX:5:2106:28392:19038,J00121:27:H3GGKBBXX:5:1217:22039:20304,J00121:27:H3GGKBBXX:5:1228:21410:44464,J00121:27:H3GGKBBXX:5:2208:25033:20006,J00121:27:H3GGKBBXX:5:1119:7151:14203,J00121:27:H3GGKBBXX:5:2107:22922:20498,J00121:27:H3GGKBBXX:5:2115:4330:37519,J00121:27:H3GGKBBXX:5:1215:3589:28604,J00121:27:H3GGKBBXX:5:2107:23084:20392,J00121:27:H3GGKBBXX:5:2106:28483:19056,J00121:27:H3GGKBBXX:5:2118:11586:30890,J00121:27:H3GGKBBXX:5:2201:10967:11003,J00121:27:H3GGKBBXX:5:1226:4229:26476,J00121:27:H3GGKBBXX:5:2208:28452:7785,J00121:27:H3GGKBBXX:5:1108:25581:13640,J00121:27:H3GGKBBXX:5:2221:14763:41528,J00121:27:H3GGKBBXX:5:1104:14265:20621,J00121:27:H3GGKBBXX:5:2119:6847:31329,J00121:27:H3GGKBBXX:5:1127:18822:42337,J00121:27:H3GGKBBXX:5:2122:10003:31347,J00121:27:H3GGKBBXX:5:2119:19380:46293,J00121:27:H3GGKBBXX:5:2103:22932:46504,J00121:27:H3GGKBBXX:5:1219:21288:22204,J00121:27:H3GGKBBXX:5:1107:25246:39787;sequence=TATAGATTTTTTATTACATTTTACTTA;start=226033;subtype=IES;support_ref=0;support_variant=36;type=IES;
scaffold51_40_with_IES	MILORD	internal_eliminated_sequence	226223	226281	.	.	.	ID=MILORD.40.226223.226281;Name=MILORD.40.226223.226281;bounded_by_ta=TRUE;common_boundary=Both;end=226281;ies_id=IESPGM.PTET51.1.40.215801;ies_left_dist=0;ies_min_dist=0;ies_right_dist=0;junction_seq=acaaacattaatactTAtctttaggtgttttg;read_names=J00121:27:H3GGKBBXX:5:1215:26291:47999,J00121:27:H3GGKBBXX:5:2224:11505:28358,J00121:27:H3GGKBBXX:5:2126:32289:27795,J00121:27:H3GGKBBXX:5:1204:4909:39576,J00121:27:H3GGKBBXX:5:2224:23571:48597,J00121:27:H3GGKBBXX:5:2201:32319:28868,J00121:27:H3GGKBBXX:5:2109:13443:28200,J00121:27:H3GGKBBXX:5:2113:24231:48790,J00121:27:H3GGKBBXX:5:1214:23328:33158,J00121:27:H3GGKBBXX:5:1226:28260:18423,J00121:27:H3GGKBBXX:5:1218:26047:45818,J00121:27:H3GGKBBXX:5:1119:11951:13412,J00121:27:H3GGKBBXX:5:1101:14052:11987,J00121:27:H3GGKBBXX:5:1111:9343:16137,J00121:27:H3GGKBBXX:5:2121:31517:1209,J00121:27:H3GGKBBXX:5:2103:12784:41932,J00121:27:H3GGKBBXX:5:2220:16356:28147,J00121:27:H3GGKBBXX:5:2104:25083:3002,J00121:27:H3GGKBBXX:5:2227:16082:44271,J00121:27:H3GGKBBXX:5:1104:18710:22344,J00121:27:H3GGKBBXX:5:1110:7902:7521,J00121:27:H3GGKBBXX:5:1224:10521:33123,J00121:27:H3GGKBBXX:5:2201:9617:47454,J00121:27:H3GGKBBXX:5:2208:19197:4971,J00121:27:H3GGKBBXX:5:2119:24393:11407,J00121:27:H3GGKBBXX:5:1206:22729:30222,J00121:27:H3GGKBBXX:5:1109:4848:18019;sequence=TACAGTTGAATTAAAAATTTATTATTTTACATCAAATTAGGTTCATTATAAATGCATTG;start=226223;subtype=IES;support_ref=28;support_variant=27;type=IES;
scaffold51_40_with_IES	MILORD	internal_eliminated_sequence	226403	226467	.	.	.	ID=MILORD.40.226403.226467;Name=MILORD.40.226403.226467;bounded_by_ta=TRUE;common_boundary=Both;end=226467;ies_id=IESPGM.PTET51.1.40.215922;ies_left_dist=0;ies_min_dist=0;ies_right_dist=0;junction_seq=ttacttgggtgttaaTAatacttctttcaatt;read_names=J00121:27:H3GGKBBXX:5:2117:3305:19179,J00121:27:H3GGKBBXX:5:1111:26819:16172,J00121:27:H3GGKBBXX:5:1226:25997:11302,J00121:27:H3GGKBBXX:5:2213:8937:48069,J00121:27:H3GGKBBXX:5:2114:4513:7064,J00121:27:H3GGKBBXX:5:1220:7395:4286,J00121:27:H3GGKBBXX:5:1203:25662:35479,J00121:27:H3GGKBBXX:5:2117:3792:18898,J00121:27:H3GGKBBXX:5:1108:31324:12339,J00121:27:H3GGKBBXX:5:1118:7669:9473,J00121:27:H3GGKBBXX:5:2228:17076:9561,J00121:27:H3GGKBBXX:5:2110:29650:13412,J00121:27:H3GGKBBXX:5:2214:15879:26652,J00121:27:H3GGKBBXX:5:2122:25357:35761,J00121:27:H3GGKBBXX:5:2115:27397:5534,J00121:27:H3GGKBBXX:5:2123:20933:6079,J00121:27:H3GGKBBXX:5:2207:9607:18529,J00121:27:H3GGKBBXX:5:2119:7486:22450;sequence=TAATATTGTGGAGAACTAAGGAGTTTAAAAAGTATACTTTAAAATGAAATAATCATTTACTTTAG;start=226403;subtype=IES;support_ref=24;support_variant=18;type=IES;
scaffold51_40_with_IES	MILORD	internal_eliminated_sequence	226406	226459	.	.	.	ID=MILORD.40.226406.226459;Name=MILORD.40.226406.226459;bounded_by_ta=TRUE;common_boundary=None;end=226459;ies_id=IESPGM.PTET51.1.40.215922;ies_left_dist=-3;ies_min_dist=3;ies_right_dist=8;junction_seq=cttgggtgttaataaTActttagtaatacttc;read_names=J00121:27:H3GGKBBXX:5:1203:23307:40156;sequence=TATTGTGGAGAACTAAGGAGTTTAAAAAGTATACTTTAAAATGAAATAATCATT;start=226406;subtype=INTERNAL;support_ref=10;support_variant=1;type=ALTERNATIVE;
scaffold51_40_with_IES	MILORD	internal_eliminated_sequence	227959	227993	.	.	.	ID=MILORD.40.227959.227993;Name=MILORD.40.227959.227993;bounded_by_ta=TRUE;common_boundary=RIGHT;end=227993;ies_id=IESPGM.PTET51.1.40.217421;ies_left_dist=8;ies_min_dist=0;ies_right_dist=0;junction_seq=caatttgatcaacttTActctgaaattgtaat;read_names=J00121:27:H3GGKBBXX:5:2119:20973:40332;sequence=TATCATCGTATAGGTGCAAAGATTCTTTTTTATTA;start=227959;subtype=PARTIAL_EXTERNAL;support_ref=3;support_variant=1;type=ALTERNATIVE;
scaffold51_40_with_IES	MILORD	internal_eliminated_sequence	227967	228006	.	.	.	ID=MILORD.40.227967.228006;Name=MILORD.40.227967.228006;bounded_by_ta=TRUE;common_boundary=LEFT;end=228006;ies_id=IESPGM.PTET51.1.40.217421;ies_left_dist=0;ies_min_dist=0;ies_right_dist=-13;junction_seq=tcaactttatcatcgTAattactttcaactat;read_names=J00121:27:H3GGKBBXX:5:1210:11891:2861;sequence=TATAGGTGCAAAGATTCTTTTTTATTATACTCTGAAATTG;start=227967;subtype=PARTIAL_EXTERNAL;support_ref=0;support_variant=1;type=ALTERNATIVE;
scaffold51_40_with_IES	MILORD	internal_eliminated_sequence	227967	227993	.	.	.	ID=MILORD.40.227967.227993;Name=MILORD.40.227967.227993;bounded_by_ta=TRUE;common_boundary=Both;end=227993;ies_id=IESPGM.PTET51.1.40.217421;ies_left_dist=0;ies_min_dist=0;ies_right_dist=0;junction_seq=tcaactttatcatcgTActctgaaattgtaat;read_names=J00121:27:H3GGKBBXX:5:2214:16447:41809,J00121:27:H3GGKBBXX:5:2208:8887:34618,J00121:27:H3GGKBBXX:5:2224:2625:15082,J00121:27:H3GGKBBXX:5:2216:29264:45449,J00121:27:H3GGKBBXX:5:2224:10500:34284,J00121:27:H3GGKBBXX:5:1201:18284:7855,J00121:27:H3GGKBBXX:5:1204:27590:25105,J00121:27:H3GGKBBXX:5:1225:12713:19759,J00121:27:H3GGKBBXX:5:2224:18720:44201,J00121:27:H3GGKBBXX:5:1221:23297:36200,J00121:27:H3GGKBBXX:5:1228:17888:39699,J00121:27:H3GGKBBXX:5:1219:8633:36394,J00121:27:H3GGKBBXX:5:2109:21734:15733,J00121:27:H3GGKBBXX:5:1118:23784:13799,J00121:27:H3GGKBBXX:5:1118:12398:41721,J00121:27:H3GGKBBXX:5:1120:6593:25685,J00121:27:H3GGKBBXX:5:1118:22851:22274,J00121:27:H3GGKBBXX:5:1106:9719:32719,J00121:27:H3GGKBBXX:5:1105:29741:28586,J00121:27:H3GGKBBXX:5:2206:25936:9156,J00121:27:H3GGKBBXX:5:2109:20131:42214,J00121:27:H3GGKBBXX:5:2102:6969:46557,J00121:27:H3GGKBBXX:5:1119:7243:44324,J00121:27:H3GGKBBXX:5:1117:24799:9860,J00121:27:H3GGKBBXX:5:2103:21065:38521,J00121:27:H3GGKBBXX:5:1114:5497:32402,J00121:27:H3GGKBBXX:5:2112:20963:46082,J00121:27:H3GGKBBXX:5:2211:18599:6677,J00121:27:H3GGKBBXX:5:2107:25276:4075,J00121:27:H3GGKBBXX:5:2224:31984:11442,J00121:27:H3GGKBBXX:5:1115:21186:6238,J00121:27:H3GGKBBXX:5:1118:3873:2053,J00121:27:H3GGKBBXX:5:2119:22556:13922,J00121:27:H3GGKBBXX:5:2121:30340:45942,J00121:27:H3GGKBBXX:5:1201:17888:22678,J00121:27:H3GGKBBXX:5:2228:5538:32683,J00121:27:H3GGKBBXX:5:1116:9699:14783,J00121:27:H3GGKBBXX:5:2117:8410:4708,J00121:27:H3GGKBBXX:5:1128:11424:34231,J00121:27:H3GGKBBXX:5:1218:25510:47735,J00121:27:H3GGKBBXX:5:1112:27752:39031,J00121:27:H3GGKBBXX:5:1123:20760:10880,J00121:27:H3GGKBBXX:5:2209:3386:3283,J00121:27:H3GGKBBXX:5:1201:5365:24753,J00121:27:H3GGKBBXX:5:1114:13423:4778,J00121:27:H3GGKBBXX:5:1121:2727:31048,J00121:27:H3GGKBBXX:5:1110:29792:40948,J00121:27:H3GGKBBXX:5:2220:15260:37466,J00121:27:H3GGKBBXX:5:1107:30086:23382,J00121:27:H3GGKBBXX:5:2210:10003:31382,J00121:27:H3GGKBBXX:5:2123:11992:10036,J00121:27:H3GGKBBXX:5:1128:6715:25087,J00121:27:H3GGKBBXX:5:1228:13108:28147,J00121:27:H3GGKBBXX:5:2201:18497:23030,J00121:27:H3GGKBBXX:5:1124:10480:15434,J00121:27:H3GGKBBXX:5:1121:3397:25668;sequence=TATAGGTGCAAAGATTCTTTTTTATTA;start=227967;subtype=IES;support_ref=0;support_variant=56;type=IES;
scaffold51_40_with_IES	MILORD	internal_eliminated_sequence	230496	230542	.	.	.	ID=MILORD.40.230496.230542;Name=MILORD.40.230496.230542;bounded_by_ta=TRUE;common_boundary=Both;end=230542;ies_id=IESPGM.PTET51.1.40.219923;ies_left_dist=0;ies_min_dist=0;ies_right_dist=0;junction_seq=gacttcccaaagtgaTAtcatttccatccggc;read_names=J00121:27:H3GGKBBXX:5:1211:5954:38890,J00121:27:H3GGKBBXX:5:1217:21582:27320,J00121:27:H3GGKBBXX:5:2126:26047:7802,J00121:27:H3GGKBBXX:5:1219:9283:9666,J00121:27:H3GGKBBXX:5:1108:30492:28305,J00121:27:H3GGKBBXX:5:2208:5345:8400,J00121:27:H3GGKBBXX:5:2209:4350:4884,J00121:27:H3GGKBBXX:5:1217:3955:29061,J00121:27:H3GGKBBXX:5:1224:21602:25281,J00121:27:H3GGKBBXX:5:2221:32289:7328,J00121:27:H3GGKBBXX:5:2113:11880:22432,J00121:27:H3GGKBBXX:5:1103:23845:7644,J00121:27:H3GGKBBXX:5:1217:11322:27057,J00121:27:H3GGKBBXX:5:2212:23805:2404,J00121:27:H3GGKBBXX:5:2223:19187:19302,J00121:27:H3GGKBBXX:5:2104:10429:9508,J00121:27:H3GGKBBXX:5:1113:13880:3283,J00121:27:H3GGKBBXX:5:1120:22394:37449,J00121:27:H3GGKBBXX:5:2104:11160:19249,J00121:27:H3GGKBBXX:5:2218:19989:44886,J00121:27:H3GGKBBXX:5:1128:14103:25474,J00121:27:H3GGKBBXX:5:1209:17513:3494,J00121:27:H3GGKBBXX:5:1209:30025:3829,J00121:27:H3GGKBBXX:5:1228:4503:39049,J00121:27:H3GGKBBXX:5:1224:24556:45836,J00121:27:H3GGKBBXX:5:2215:5751:44060,J00121:27:H3GGKBBXX:5:2225:15950:3952,J00121:27:H3GGKBBXX:5:1224:11647:44394,J00121:27:H3GGKBBXX:5:1204:8105:42302,J00121:27:H3GGKBBXX:5:2202:20222:30310,J00121:27:H3GGKBBXX:5:2222:3112:13851,J00121:27:H3GGKBBXX:5:1115:29782:38609,J00121:27:H3GGKBBXX:5:1204:8887:10633,J00121:27:H3GGKBBXX:5:2220:17452:48579,J00121:27:H3GGKBBXX:5:2224:7496:47577,J00121:27:H3GGKBBXX:5:2205:28869:13500,J00121:27:H3GGKBBXX:5:2224:1854:27496,J00121:27:H3GGKBBXX:5:1113:23652:9596,J00121:27:H3GGKBBXX:5:2208:31751:29466,J00121:27:H3GGKBBXX:5:1103:19684:9965,J00121:27:H3GGKBBXX:5:1224:24342:46276,J00121:27:H3GGKBBXX:5:2126:14783:4532,J00121:27:H3GGKBBXX:5:2102:14661:37695,J00121:27:H3GGKBBXX:5:1216:27214:23821,J00121:27:H3GGKBBXX:5:1220:16772:21729;sequence=TATAGATAAAATTAACATTCAAAAAATATATATTTAAAAAATGAGTG;start=230496;subtype=IES;support_ref=8;support_variant=45;type=IES;
scaffold51_40_with_IES	MILORD	internal_eliminated_sequence	230496	230525	.	.	.	ID=MILORD.40.230496.230525;Name=MILORD.40.230496.230525;bounded_by_ta=TRUE;common_boundary=LEFT;end=230525;ies_id=IESPGM.PTET51.1.40.219923;ies_left_dist=0;ies_min_dist=0;ies_right_dist=17;junction_seq=gacttcccaaagtgaTAtttaaaaaatgagtg;read_names=J00121:27:H3GGKBBXX:5:1104:6025:47313;sequence=TATAGATAAAATTAACATTCAAAAAATATA;start=230496;subtype=PARTIAL_INTERNAL;support_ref=4;support_variant=1;type=ALTERNATIVE;
scaffold51_40_with_IES	MILORD	internal_eliminated_sequence	231431	231491	.	.	.	ID=MILORD.40.231431.231491;Name=MILORD.40.231431.231491;bounded_by_ta=TRUE;common_boundary=LEFT;end=231491;ies_id=IESPGM.PTET51.1.40.220811;ies_left_dist=0;ies_min_dist=0;ies_right_dist=-2;junction_seq=taaaggggatttgttTAtaattaaatttaaat;read_names=J00121:27:H3GGKBBXX:5:1221:28767:41845,J00121:27:H3GGKBBXX:5:2210:24880:41757;sequence=TATATGGTGGGGATAGGGGCACCTCGACTATATAGAGAAAGAAGATGATGCATATTGACTA;start=231431;subtype=PARTIAL_EXTERNAL;support_ref=6;support_variant=2;type=ALTERNATIVE;
scaffold51_40_with_IES	MILORD	internal_eliminated_sequence	231433	231489	.	.	.	ID=MILORD.40.231433.231489;Name=MILORD.40.231433.231489;bounded_by_ta=TRUE;common_boundary=RIGHT;end=231489;ies_id=IESPGM.PTET51.1.40.220811;ies_left_dist=-2;ies_min_dist=0;ies_right_dist=0;junction_seq=aaggggatttgtttaTAtataattaaatttaa;read_names=J00121:27:H3GGKBBXX:5:2213:20029:25755,J00121:27:H3GGKBBXX:5:1121:12479:10950;sequence=TATGGTGGGGATAGGGGCACCTCGACTATATAGAGAAAGAAGATGATGCATATTGAC;start=231433;subtype=PARTIAL_INTERNAL;support_ref=6;support_variant=2;type=ALTERNATIVE;
scaffold51_40_with_IES	MILORD	internal_eliminated_sequence	231433	231491	.	.	.	ID=MILORD.40.231433.231491;Name=MILORD.40.231433.231491;bounded_by_ta=TRUE;common_boundary=None;end=231491;ies_id=IESPGM.PTET51.1.40.220811;ies_left_dist=-2;ies_min_dist=2;ies_right_dist=-2;junction_seq=aaggggatttgtttaTAtaattaaatttaaat;read_names=J00121:27:H3GGKBBXX:5:1226:8268:39383,J00121:27:H3GGKBBXX:5:1217:17634:8594,J00121:27:H3GGKBBXX:5:2214:25124:21043,J00121:27:H3GGKBBXX:5:1206:25215:18282,J00121:27:H3GGKBBXX:5:1101:20111:14432,J00121:27:H3GGKBBXX:5:2222:26118:9860,J00121:27:H3GGKBBXX:5:2219:12814:28270,J00121:27:H3GGKBBXX:5:1206:19867:14924,J00121:27:H3GGKBBXX:5:1209:8623:7574,J00121:27:H3GGKBBXX:5:2126:29021:21008,J00121:27:H3GGKBBXX:5:1124:19887:14291,J00121:27:H3GGKBBXX:5:1204:28696:4374,J00121:27:H3GGKBBXX:5:2222:7172:20322,J00121:27:H3GGKBBXX:5:2225:18477:19865,J00121:27:H3GGKBBXX:5:1117:18335:15223,J00121:27:H3GGKBBXX:5:2224:8542:2721,J00121:27:H3GGKBBXX:5:1101:28351:9965,J00121:27:H3GGKBBXX:5:1116:26139:34793,J00121:27:H3GGKBBXX:5:2115:19735:6290;sequence=TATGGTGGGGATAGGGGCACCTCGACTATATAGAGAAAGAAGATGATGCATATTGACTA;start=231433;subtype=OVERLAPPING;support_ref=6;support_variant=19;type=ALTERNATIVE;
scaffold51_40_with_IES	MILORD	internal_eliminated_sequence	231433	231460	.	.	.	ID=MILORD.40.231433.231460;Name=MILORD.40.231433.231460;bounded_by_ta=TRUE;common_boundary=None;end=231460;ies_id=IESPGM.PTET51.1.40.220811;ies_left_dist=-2;ies_min_dist=2;ies_right_dist=29;junction_seq=aaggggatttgtttaTAtagagaaagaagatg;read_names=J00121:27:H3GGKBBXX:5:1102:15432:4426,J00121:27:H3GGKBBXX:5:2205:22912:14643;sequence=TATGGTGGGGATAGGGGCACCTCGACTA;start=231433;subtype=INTERNAL;support_ref=6;support_variant=2;type=ALTERNATIVE;
scaffold51_40_with_IES	MILORD	internal_eliminated_sequence	233817	233845	.	.	.	ID=MILORD.40.233817.233845;Name=MILORD.40.233817.233845;bounded_by_ta=TRUE;common_boundary=Both;end=233845;ies_id=IESPGM.PTET51.1.40.223138;ies_left_dist=0;ies_min_dist=0;ies_right_dist=0;junction_seq=gtaataatggttttgTAcctaaatattaaatt;read_names=J00121:27:H3GGKBBXX:5:1101:21805:10581,J00121:27:H3GGKBBXX:5:2125:25520:32244,J00121:27:H3GGKBBXX:5:2115:13220:12234,J00121:27:H3GGKBBXX:5:2107:3884:37554,J00121:27:H3GGKBBXX:5:1218:11667:42530,J00121:27:H3GGKBBXX:5:1208:21176:7767,J00121:27:H3GGKBBXX:5:2215:2889:1859,J00121:27:H3GGKBBXX:5:2223:31040:41493,J00121:27:H3GGKBBXX:5:1112:25337:39875,J00121:27:H3GGKBBXX:5:1209:25510:2510,J00121:27:H3GGKBBXX:5:1203:7222:12146,J00121:27:H3GGKBBXX:5:2208:8572:14203,J00121:27:H3GGKBBXX:5:1108:7162:36095,J00121:27:H3GGKBBXX:5:1107:22627:42214,J00121:27:H3GGKBBXX:5:1101:25641:45783,J00121:27:H3GGKBBXX:5:1213:25256:36956,J00121:27:H3GGKBBXX:5:2119:24139:23135,J00121:27:H3GGKBBXX:5:2213:23389:19478,J00121:27:H3GGKBBXX:5:2213:24931:31576,J00121:27:H3GGKBBXX:5:1125:5294:47700,J00121:27:H3GGKBBXX:5:2128:23531:21729,J00121:27:H3GGKBBXX:5:1204:21420:23698,J00121:27:H3GGKBBXX:5:2104:21887:44447,J00121:27:H3GGKBBXX:5:1108:27204:32947,J00121:27:H3GGKBBXX:5:1121:25652:4268,J00121:27:H3GGKBBXX:5:1219:23480:7257,J00121:27:H3GGKBBXX:5:1203:22090:6361,J00121:27:H3GGKBBXX:5:2108:28280:14519,J00121:27:H3GGKBBXX:5:1216:5457:30257,J00121:27:H3GGKBBXX:5:2209:21887:8471,J00121:27:H3GGKBBXX:5:1115:10135:16102,J00121:27:H3GGKBBXX:5:1107:24129:45379,J00121:27:H3GGKBBXX:5:1201:21288:46328,J00121:27:H3GGKBBXX:5:1102:6157:12409,J00121:27:H3GGKBBXX:5:1213:24271:31312,J00121:27:H3GGKBBXX:5:2228:22769:22626,J00121:27:H3GGKBBXX:5:2121:30005:19232,J00121:27:H3GGKBBXX:5:1227:11941:21236,J00121:27:H3GGKBBXX:5:1128:17878:30151,J00121:27:H3GGKBBXX:5:2225:10105:47735,J00121:27:H3GGKBBXX:5:2210:13037:14379,J00121:27:H3GGKBBXX:5:2204:15067:29360,J00121:27:H3GGKBBXX:5:1205:3772:32789,J00121:27:H3GGKBBXX:5:2218:8126:3969;sequence=TATATCTAAATAGGATAATTAAGATATTA;start=233817;subtype=IES;support_ref=3;support_variant=44;type=IES;
scaffold51_40_with_IES	MILORD	internal_eliminated_sequence	234568	234803	.	.	.	ID=MILORD.40.234568.234803;Name=MILORD.40.234568.234803;bounded_by_ta=TRUE;common_boundary=LEFT;end=234803;ies_id=IESPGM.PTET51.1.40.223860;ies_left_dist=0;ies_min_dist=0;ies_right_dist=11;junction_seq=tcataaaaatacagaTAttttaacaataatgg;read_names=J00121:27:H3GGKBBXX:5:2211:21349:11583,J00121:27:H3GGKBBXX:5:2120:24860:1560;sequence=TATTGTTTAATCAAAAAATCTAAATTATAATAATAAAATTTATTTATTTCTAAATGCCTTTGAAATATTTTTTTTAAACTAAATTTTTTTAAGTTAGCTTTTTAATTTTATTCTTTGTTACTTATTCATCTCTATTGTAAGGTAACTTTAGCATCTTGTTAGAAATCATAACCATAACCAAGACATTTAATATCTTAAGTGATAGATAAAAAAATTAAAATATTTTCTATTTATTT;start=234568;subtype=PARTIAL_INTERNAL;support_ref=4;support_variant=2;type=ALTERNATIVE;
scaffold51_40_with_IES	MILORD	internal_eliminated_sequence	234568	234814	.	.	.	ID=MILORD.40.234568.234814;Name=MILORD.40.234568.234814;bounded_by_ta=TRUE;common_boundary=Both;end=234814;ies_id=IESPGM.PTET51.1.40.223860;ies_left_dist=0;ies_min_dist=0;ies_right_dist=0;junction_seq=tcataaaaatacagaTAatggaaatgaacaaa;read_names=J00121:27:H3GGKBBXX:5:1210:22029:21694,J00121:27:H3GGKBBXX:5:2203:6035:11706,J00121:27:H3GGKBBXX:5:2124:11982:26265,J00121:27:H3GGKBBXX:5:1209:10176:28164,J00121:27:H3GGKBBXX:5:1121:14519:12163,J00121:27:H3GGKBBXX:5:1207:8308:45643,J00121:27:H3GGKBBXX:5:1112:13423:38715,J00121:27:H3GGKBBXX:5:2121:11160:46891,J00121:27:H3GGKBBXX:5:1215:11951:4374,J00121:27:H3GGKBBXX:5:1106:19380:17069,J00121:27:H3GGKBBXX:5:1215:16478:16049,J00121:27:H3GGKBBXX:5:1208:15351:15821,J00121:27:H3GGKBBXX:5:1215:14387:48931,J00121:27:H3GGKBBXX:5:1104:6614:20797,J00121:27:H3GGKBBXX:5:2101:31538:39928,J00121:27:H3GGKBBXX:5:2117:4350:35796,J00121:27:H3GGKBBXX:5:1116:2646:23171,J00121:27:H3GGKBBXX:5:1213:12510:47084,J00121:27:H3GGKBBXX:5:1201:14803:16629,J00121:27:H3GGKBBXX:5:1209:3041:26388,J00121:27:H3GGKBBXX:5:1124:10581:6677,J00121:27:H3GGKBBXX:5:1118:25408:14994,J00121:27:H3GGKBBXX:5:1103:3640:9174,J00121:27:H3GGKBBXX:5:2209:27001:23382,J00121:27:H3GGKBBXX:5:2228:29559:3160,J00121:27:H3GGKBBXX:5:2101:29965:38926,J00121:27:H3GGKBBXX:5:2226:14692:32719,J00121:27:H3GGKBBXX:5:1119:22739:26969,J00121:27:H3GGKBBXX:5:2205:28016:28727,J00121:27:H3GGKBBXX:5:1108:21460:3266,J00121:27:H3GGKBBXX:5:1120:23520:18265,J00121:27:H3GGKBBXX:5:2207:14143:35637,J00121:27:H3GGKBBXX:5:2115:21450:40842,J00121:27:H3GGKBBXX:5:1209:25104:34899,J00121:27:H3GGKBBXX:5:2102:3498:20322,J00121:27:H3GGKBBXX:5:2103:5142:32455,J00121:27:H3GGKBBXX:5:2207:2859:15979,J00121:27:H3GGKBBXX:5:1206:19603:2017;sequence=TATTGTTTAATCAAAAAATCTAAATTATAATAATAAAATTTATTTATTTCTAAATGCCTTTGAAATATTTTTTTTAAACTAAATTTTTTTAAGTTAGCTTTTTAATTTTATTCTTTGTTACTTATTCATCTCTATTGTAAGGTAACTTTAGCATCTTGTTAGAAATCATAACCATAACCAAGACATTTAATATCTTAAGTGATAGATAAAAAAATTAAAATATTTTCTATTTATTTTATTTTAACAA;start=234568;subtype=IES;support_ref=4;support_variant=38;type=IES;
scaffold51_40_with_IES	MILORD	internal_eliminated_sequence	235630	235669	.	.	.	ID=MILORD.40.235630.235669;Name=MILORD.40.235630.235669;bounded_by_ta=TRUE;common_boundary=None;end=235669;ies_id=IESPGM.PTET51.1.40.223860;ies_left_dist=-1062;ies_min_dist=855;ies_right_dist=-855;junction_seq=gaaattctacttaatTAttatactataatttt;read_names=J00121:27:H3GGKBBXX:5:1228:17188:27303;sequence=TATACTCATTTTATCTTTGTCTACAAAATTAAATTAACTA;start=235630;subtype=MAC;support_ref=71;support_variant=1;type=CRYPTIC;
scaffold51_40_with_IES	MILORD	internal_eliminated_sequence	236758	236842	.	.	.	ID=MILORD.40.236758.236842;Name=MILORD.40.236758.236842;bounded_by_ta=TRUE;common_boundary=Both;end=236842;ies_id=IESPGM.PTET51.1.40.225803;ies_left_dist=0;ies_min_dist=0;ies_right_dist=0;junction_seq=gattttcataactgtTAgtgcttaagcaacat;read_names=J00121:27:H3GGKBBXX:5:1203:16082:45572,J00121:27:H3GGKBBXX:5:1224:20395:23329,J00121:27:H3GGKBBXX:5:1225:13403:12445,J00121:27:H3GGKBBXX:5:2210:14143:12392,J00121:27:H3GGKBBXX:5:2216:9871:37027,J00121:27:H3GGKBBXX:5:2202:14549:34055,J00121:27:H3GGKBBXX:5:2222:8572:14977,J00121:27:H3GGKBBXX:5:1217:11972:15205,J00121:27:H3GGKBBXX:5:2228:21521:25351,J00121:27:H3GGKBBXX:5:1110:19157:34829,J00121:27:H3GGKBBXX:5:1117:20567:35866,J00121:27:H3GGKBBXX:5:1128:21998:9895,J00121:27:H3GGKBBXX:5:1119:9374:14678,J00121:27:H3GGKBBXX:5:1114:7040:11688,J00121:27:H3GGKBBXX:5:1111:27884:14115,J00121:27:H3GGKBBXX:5:1210:25276:23100,J00121:27:H3GGKBBXX:5:1209:8846:46961,J00121:27:H3GGKBBXX:5:2214:10115:19548,J00121:27:H3GGKBBXX:5:1201:24525:41704,J00121:27:H3GGKBBXX:5:1203:11647:9121,J00121:27:H3GGKBBXX:5:1215:16478:19320,J00121:27:H3GGKBBXX:5:2215:12682:6132,J00121:27:H3GGKBBXX:5:1110:20253:8734,J00121:27:H3GGKBBXX:5:1215:16478:19390,J00121:27:H3GGKBBXX:5:1227:4158:2510,J00121:27:H3GGKBBXX:5:1114:14113:22889,J00121:27:H3GGKBBXX:5:1228:24302:21131,J00121:27:H3GGKBBXX:5:2120:22922:6923;sequence=TATTGTAAAATTGATTAAAACATATAAATTCACGCATAAAGAATAATGTAATTAAATAATTTTAGAAATTTATGTAAATAAACTA;start=236758;subtype=IES;support_ref=0;support_variant=28;type=IES;
scaffold51_40_with_IES	MILORD	internal_eliminated_sequence	236954	236980	.	.	.	ID=MILORD.40.236954.236980;Name=MILORD.40.236954.236980;bounded_by_ta=TRUE;common_boundary=Both;end=236980;ies_id=IESPGM.PTET51.1.40.225914;ies_left_dist=0;ies_min_dist=0;ies_right_dist=0;junction_seq=tgatcatgaaaaatgTAactccttagcatctg;read_names=J00121:27:H3GGKBBXX:5:2228:15006:8611,J00121:27:H3GGKBBXX:5:2218:28534:30011,J00121:27:H3GGKBBXX:5:1102:16650:42689,J00121:27:H3GGKBBXX:5:1228:12652:47401,J00121:27:H3GGKBBXX:5:1118:11962:25597,J00121:27:H3GGKBBXX:5:2102:29954:17210,J00121:27:H3GGKBBXX:5:2228:19299:6941,J00121:27:H3GGKBBXX:5:2225:10855:3635,J00121:27:H3GGKBBXX:5:2214:3285:24771,J00121:27:H3GGKBBXX:5:2210:23115:21887,J00121:27:H3GGKBBXX:5:1110:8024:7416,J00121:27:H3GGKBBXX:5:2210:24545:39066,J00121:27:H3GGKBBXX:5:1115:7070:18036,J00121:27:H3GGKBBXX:5:1206:26250:15645,J00121:27:H3GGKBBXX:5:1216:9222:1754,J00121:27:H3GGKBBXX:5:2103:4076:41124,J00121:27:H3GGKBBXX:5:1107:18548:38275,J00121:27:H3GGKBBXX:5:1127:6583:35092,J00121:27:H3GGKBBXX:5:2211:20364:40543,J00121:27:H3GGKBBXX:5:1111:27225:26476,J00121:27:H3GGKBBXX:5:1205:14580:18493,J00121:27:H3GGKBBXX:5:2217:10876:7785,J00121:27:H3GGKBBXX:5:1106:5446:30310,J00121:27:H3GGKBBXX:5:1122:19745:38170,J00121:27:H3GGKBBXX:5:2202:25307:9086;sequence=TATTATGGAATGAAATAGTAATTGCTA;start=236954;subtype=IES;support_ref=42;support_variant=25;type=IES;
scaffold51_40_with_IES	MILORD	internal_eliminated_sequence	238512	238596	.	.	.	ID=MILORD.40.238512.238596;Name=MILORD.40.238512.238596;bounded_by_ta=TRUE;common_boundary=None;end=238596;ies_id=IESPGM.PTET51.1.40.225914;ies_left_dist=-1558;ies_min_dist=1558;ies_right_dist=-1616;junction_seq=actttgctattaaaaTAcaacaaataaaatat;read_names=J00121:27:H3GGKBBXX:5:1115:3823:27039,J00121:27:H3GGKBBXX:5:1120:6816:43867,J00121:27:H3GGKBBXX:5:1220:7385:44605;sequence=TATTAAGAAAATTATCTGGAGGAAAAATATTTTTGATTTTACAATAGAAATATTAATGGATATTCATAATAATTCATATAAATAA;start=238512;subtype=MAC;support_ref=184;support_variant=3;type=CRYPTIC;
scaffold51_40_with_IES	MILORD	internal_eliminated_sequence	241060	241130	.	.	.	ID=MILORD.40.241060.241130;Name=MILORD.40.241060.241130;bounded_by_ta=TRUE;common_boundary=Both;end=241130;ies_id=IESPGM.PTET51.1.40.229993;ies_left_dist=0;ies_min_dist=0;ies_right_dist=0;junction_seq=ctgaattctccctcgTAagaagtgaattaatg;read_names=J00121:27:H3GGKBBXX:5:2211:27438:9860,J00121:27:H3GGKBBXX:5:2210:2311:49071,J00121:27:H3GGKBBXX:5:2211:26088:16243,J00121:27:H3GGKBBXX:5:1217:17168:30820,J00121:27:H3GGKBBXX:5:1225:6877:39330,J00121:27:H3GGKBBXX:5:2125:18954:32683,J00121:27:H3GGKBBXX:5:1216:7222:45766,J00121:27:H3GGKBBXX:5:1120:12327:17896,J00121:27:H3GGKBBXX:5:2120:27022:28762,J00121:27:H3GGKBBXX:5:1102:16843:22661,J00121:27:H3GGKBBXX:5:1102:30807:33985,J00121:27:H3GGKBBXX:5:1214:21430:43761,J00121:27:H3GGKBBXX:5:1119:18568:19425,J00121:27:H3GGKBBXX:5:1228:25459:27989,J00121:27:H3GGKBBXX:5:2213:12266:35620,J00121:27:H3GGKBBXX:5:2206:10023:10633,J00121:27:H3GGKBBXX:5:2207:9262:36253,J00121:27:H3GGKBBXX:5:2125:17137:22186,J00121:27:H3GGKBBXX:5:1209:9364:20814,J00121:27:H3GGKBBXX:5:2218:25205:33527;sequence=TACAATCAATCTAATTTCATTTTTAATAACTAATAAAAACACTTTTTTGAAATAAATAATTAAGACTACTA;start=241060;subtype=IES;support_ref=0;support_variant=20;type=IES;
scaffold51_40_with_IES	MILORD	internal_eliminated_sequence	241060	241128	.	.	.	ID=MILORD.40.241060.241128;Name=MILORD.40.241060.241128;bounded_by_ta=TRUE;common_boundary=LEFT;end=241128;ies_id=IESPGM.PTET51.1.40.229993;ies_left_dist=0;ies_min_dist=0;ies_right_dist=2;junction_seq=ctgaattctccctcgTAtaagaagtgaattaa;read_names=J00121:27:H3GGKBBXX:5:2207:22780:27039;sequence=TACAATCAATCTAATTTCATTTTTAATAACTAATAAAAACACTTTTTTGAAATAAATAATTAAGACTAC;start=241060;subtype=PARTIAL_INTERNAL;support_ref=0;support_variant=1;type=ALTERNATIVE;
scaffold51_40_with_IES	MILORD	internal_eliminated_sequence	241680	241711	.	.	.	ID=MILORD.40.241680.241711;Name=MILORD.40.241680.241711;bounded_by_ta=TRUE;common_boundary=LEFT;end=241711;ies_id=IESPGM.PTET51.1.40.230458;ies_left_dist=0;ies_min_dist=0;ies_right_dist=-3;junction_seq=gagggtccacttaagTAtgaatatgattctac;read_names=J00121:27:H3GGKBBXX:5:2104:27032:23751;sequence=TACAGTCATTATTCAATATGTTTTATTTGTAA;start=241680;subtype=PARTIAL_EXTERNAL;support_ref=1;support_variant=1;type=ALTERNATIVE;
scaffold51_40_with_IES	MILORD	internal_eliminated_sequence	241680	241725	.	.	.	ID=MILORD.40.241680.241725;Name=MILORD.40.241680.241725;bounded_by_ta=TRUE;common_boundary=LEFT;end=241725;ies_id=IESPGM.PTET51.1.40.230458;ies_left_dist=0;ies_min_dist=0;ies_right_dist=-17;junction_seq=gggtccacttaagtaTActgagtcagtttctg;read_names=J00121:27:H3GGKBBXX:5:1227:18649:40561;sequence=TACAGTCATTATTCAATATGTTTTATTTGTAATATGAATATGATTC;start=241680;subtype=PARTIAL_EXTERNAL;support_ref=1;support_variant=1;type=ALTERNATIVE;
scaffold51_40_with_IES	MILORD	internal_eliminated_sequence	241680	241708	.	.	.	ID=MILORD.40.241680.241708;Name=MILORD.40.241680.241708;bounded_by_ta=TRUE;common_boundary=Both;end=241708;ies_id=IESPGM.PTET51.1.40.230458;ies_left_dist=0;ies_min_dist=0;ies_right_dist=0;junction_seq=gagggtccacttaagTAatatgaatatgattc;read_names=J00121:27:H3GGKBBXX:5:1225:14499:12128,J00121:27:H3GGKBBXX:5:1228:6066:37888;sequence=TACAGTCATTATTCAATATGTTTTATTTG;start=241680;subtype=IES;support_ref=1;support_variant=2;type=IES;
scaffold51_40_with_IES	MILORD	internal_eliminated_sequence	241953	241998	.	.	.	ID=MILORD.40.241953.241998;Name=MILORD.40.241953.241998;bounded_by_ta=TRUE;common_boundary=Both;end=241998;ies_id=IESPGM.PTET51.1.40.230702;ies_left_dist=0;ies_min_dist=0;ies_right_dist=0;junction_seq=tattatcaatgcatcTAaatggactttgtgag;read_names=J00121:27:H3GGKBBXX:5:2113:25814:30784,J00121:27:H3GGKBBXX:5:1203:19735:46065,J00121:27:H3GGKBBXX:5:2227:6664:48772,J00121:27:H3GGKBBXX:5:2209:21856:5745,J00121:27:H3GGKBBXX:5:2101:17381:8013,J00121:27:H3GGKBBXX:5:1109:26839:11319,J00121:27:H3GGKBBXX:5:2105:31182:10510,J00121:27:H3GGKBBXX:5:2226:8065:40367,J00121:27:H3GGKBBXX:5:1103:26189:30978,J00121:27:H3GGKBBXX:5:2209:20669:43322,J00121:27:H3GGKBBXX:5:1219:12347:45607,J00121:27:H3GGKBBXX:5:2215:5396:24208,J00121:27:H3GGKBBXX:5:2215:30513:48280,J00121:27:H3GGKBBXX:5:1227:23277:22520,J00121:27:H3GGKBBXX:5:2227:6674:48790,J00121:27:H3GGKBBXX:5:2120:8714:33229,J00121:27:H3GGKBBXX:5:1103:21430:48333,J00121:27:H3GGKBBXX:5:2110:15767:27549,J00121:27:H3GGKBBXX:5:1217:6106:20515,J00121:27:H3GGKBBXX:5:2101:8471:41774,J00121:27:H3GGKBBXX:5:1109:11302:15873,J00121:27:H3GGKBBXX:5:2224:18325:11899,J00121:27:H3GGKBBXX:5:2128:3346:37994,J00121:27:H3GGKBBXX:5:2202:3671:4022,J00121:27:H3GGKBBXX:5:2122:17675:7398,J00121:27:H3GGKBBXX:5:1112:21592:27690,J00121:27:H3GGKBBXX:5:1111:30716:36534,J00121:27:H3GGKBBXX:5:2206:11972:39752,J00121:27:H3GGKBBXX:5:1107:8156:34547,J00121:27:H3GGKBBXX:5:2112:10196:30978;sequence=TACAGTCCCTATTAAATTCATTTATTGTAATTTAAATATTCGAGTG;start=241953;subtype=IES;support_ref=6;support_variant=30;type=IES;
scaffold51_40_with_IES	MILORD	internal_eliminated_sequence	243803	243832	.	.	.	ID=MILORD.40.243803.243832;Name=MILORD.40.243803.243832;bounded_by_ta=TRUE;common_boundary=Both;end=243832;ies_id=IESPGM.PTET51.1.40.232506;ies_left_dist=0;ies_min_dist=0;ies_right_dist=0;junction_seq=aggattcatcataggTAcaacctttattacac;read_names=J00121:27:H3GGKBBXX:5:1207:21004:27232,J00121:27:H3GGKBBXX:5:1214:20638:36657,J00121:27:H3GGKBBXX:5:2227:8937:29184,J00121:27:H3GGKBBXX:5:1128:17959:22942,J00121:27:H3GGKBBXX:5:2113:23378:23505,J00121:27:H3GGKBBXX:5:1219:5365:36288,J00121:27:H3GGKBBXX:5:2119:17178:32244,J00121:27:H3GGKBBXX:5:2106:4340:13095,J00121:27:H3GGKBBXX:5:1221:24018:39383,J00121:27:H3GGKBBXX:5:1220:15240:17104,J00121:27:H3GGKBBXX:5:1201:18609:35673,J00121:27:H3GGKBBXX:5:1111:2158:35514,J00121:27:H3GGKBBXX:5:2209:27458:39084,J00121:27:H3GGKBBXX:5:1228:27285:33475,J00121:27:H3GGKBBXX:5:2112:22769:15100,J00121:27:H3GGKBBXX:5:2111:13839:43198,J00121:27:H3GGKBBXX:5:1119:3437:31576,J00121:27:H3GGKBBXX:5:1219:7456:46557,J00121:27:H3GGKBBXX:5:2217:15057:21465,J00121:27:H3GGKBBXX:5:2118:21146:21852;sequence=TATAATCTAATATTATTGGCTATTCCCTCA;start=243803;subtype=IES;support_ref=6;support_variant=20;type=IES;
scaffold51_40_with_IES	MILORD	internal_eliminated_sequence	244157	244231	.	.	.	ID=MILORD.40.244157.244231;Name=MILORD.40.244157.244231;bounded_by_ta=TRUE;common_boundary=LEFT;end=244231;ies_id=IESPGM.PTET51.1.40.232830;ies_left_dist=0;ies_min_dist=0;ies_right_dist=-9;junction_seq=aataagcaacctttaTAtctccattgcagact;read_names=J00121:27:H3GGKBBXX:5:2123:13250:7996;sequence=TATAGGTACTCTAAAAGATGATCGTACTTTATTACATAAAATAAATATTCAATCTTATTTCAACTATAAGCTCAT;start=244157;subtype=PARTIAL_EXTERNAL;support_ref=3;support_variant=1;type=ALTERNATIVE;
scaffold51_40_with_IES	MILORD	internal_eliminated_sequence	244157	244222	.	.	.	ID=MILORD.40.244157.244222;Name=MILORD.40.244157.244222;bounded_by_ta=TRUE;common_boundary=Both;end=244222;ies_id=IESPGM.PTET51.1.40.232830;ies_left_dist=0;ies_min_dist=0;ies_right_dist=0;junction_seq=aataagcaacctttaTAagctcattatctcca;read_names=J00121:27:H3GGKBBXX:5:2228:9749:21553,J00121:27:H3GGKBBXX:5:2201:2920:21324,J00121:27:H3GGKBBXX:5:2220:21125:2756,J00121:27:H3GGKBBXX:5:2227:28452:10915,J00121:27:H3GGKBBXX:5:1104:21552:8664,J00121:27:H3GGKBBXX:5:1128:9658:39225,J00121:27:H3GGKBBXX:5:2201:2331:10633,J00121:27:H3GGKBBXX:5:2124:10033:37167,J00121:27:H3GGKBBXX:5:1226:28107:13728,J00121:27:H3GGKBBXX:5:1117:25784:28129,J00121:27:H3GGKBBXX:5:1211:17097:3020,J00121:27:H3GGKBBXX:5:1204:23510:20568,J00121:27:H3GGKBBXX:5:2207:7984:3864,J00121:27:H3GGKBBXX:5:2202:7415:3055,J00121:27:H3GGKBBXX:5:1202:22445:45660,J00121:27:H3GGKBBXX:5:2124:28554:48298,J00121:27:H3GGKBBXX:5:2218:21420:48491,J00121:27:H3GGKBBXX:5:1113:12692:2774,J00121:27:H3GGKBBXX:5:1224:21511:4198,J00121:27:H3GGKBBXX:5:1121:16437:31242,J00121:27:H3GGKBBXX:5:1210:25784:43146,J00121:27:H3GGKBBXX:5:1114:9607:19795,J00121:27:H3GGKBBXX:5:1204:18730:23434;sequence=TATAGGTACTCTAAAAGATGATCGTACTTTATTACATAAAATAAATATTCAATCTTATTTCAACTA;start=244157;subtype=IES;support_ref=6;support_variant=23;type=IES;
scaffold51_40_with_IES	MILORD	internal_eliminated_sequence	244450	244505	.	.	.	ID=MILORD.40.244450.244505;Name=MILORD.40.244450.244505;bounded_by_ta=TRUE;common_boundary=Both;end=244505;ies_id=IESPGM.PTET51.1.40.233057;ies_left_dist=0;ies_min_dist=0;ies_right_dist=0;junction_seq=gtgacttcaaagttgTAccatgaagtatgtcc;read_names=J00121:27:H3GGKBBXX:5:2123:8521:13834,J00121:27:H3GGKBBXX:5:2203:5507:8998,J00121:27:H3GGKBBXX:5:2101:15696:12972,J00121:27:H3GGKBBXX:5:1208:15696:8611,J00121:27:H3GGKBBXX:5:2122:18345:7504,J00121:27:H3GGKBBXX:5:1120:20151:23223,J00121:27:H3GGKBBXX:5:2118:11261:15416,J00121:27:H3GGKBBXX:5:1228:8765:36095,J00121:27:H3GGKBBXX:5:2219:22698:42196,J00121:27:H3GGKBBXX:5:2108:30289:37027,J00121:27:H3GGKBBXX:5:2219:25378:5763;sequence=TATTGTAGGCTATCTTAAAACTAATCAAATAAAGAGCATATAATTATTACTTACAA;start=244450;subtype=IES;support_ref=8;support_variant=11;type=IES;
scaffold51_40_with_IES	MILORD	internal_eliminated_sequence	244450	244496	.	.	.	ID=MILORD.40.244450.244496;Name=MILORD.40.244450.244496;bounded_by_ta=TRUE;common_boundary=LEFT;end=244496;ies_id=IESPGM.PTET51.1.40.233057;ies_left_dist=0;ies_min_dist=0;ies_right_dist=9;junction_seq=gtgacttcaaagttgTActtacaataccatga;read_names=J00121:27:H3GGKBBXX:5:2213:27214:25228,J00121:27:H3GGKBBXX:5:1224:24556:27725;sequence=TATTGTAGGCTATCTTAAAACTAATCAAATAAAGAGCATATAATTAT;start=244450;subtype=PARTIAL_INTERNAL;support_ref=8;support_variant=2;type=ALTERNATIVE;
scaffold51_40_with_IES	MILORD	internal_eliminated_sequence	245657	245884	.	.	.	ID=MILORD.40.245657.245884;Name=MILORD.40.245657.245884;bounded_by_ta=TRUE;common_boundary=None;end=245884;ies_id=IESPGM.PTET51.1.40.234350;ies_left_dist=142;ies_min_dist=2;ies_right_dist=-2;junction_seq=tatccattctcacttTAaatatcaatgattac;read_names=J00121:27:H3GGKBBXX:5:2118:2341:8224,J00121:27:H3GGKBBXX:5:2106:27356:3283;sequence=TATACCCATGGTAGTGATATATTTTGATCAAACTCAACAAAAGAACTTTCATAACAATTATCATAATTATTATAATTATTTATTTTAAAATTATCAAATTTTTATTGATTATTAATTAGTTGCATTTATTTTTCAAATATCATATTGTAAAATAATAAACTTATTCTATAATTTAAAATTTGAACTTTAAATTATTAAAATTTACATTAATCATCTCTGCTTATAGTA;start=245657;subtype=EXTERNAL;support_ref=220;support_variant=2;type=ALTERNATIVE;
scaffold51_40_with_IES	MILORD	internal_eliminated_sequence	245794	245879	.	.	.	ID=MILORD.40.245794.245879;Name=MILORD.40.245794.245879;bounded_by_ta=TRUE;common_boundary=None;end=245879;ies_id=IESPGM.PTET51.1.40.234350;ies_left_dist=5;ies_min_dist=3;ies_right_dist=3;junction_seq=catttatttttcaaaTAgtataaatatcaatg;read_names=J00121:27:H3GGKBBXX:5:2222:20730:31013;sequence=TATCATATTGTAAAATAATAAACTTATTCTATAATTTAAAATTTGAACTTTAAATTATTAAAATTTACATTAATCATCTCTGCTTA;start=245794;subtype=OVERLAPPING;support_ref=18;support_variant=1;type=ALTERNATIVE;
scaffold51_40_with_IES	MILORD	internal_eliminated_sequence	245799	245882	.	.	.	ID=MILORD.40.245799.245882;Name=MILORD.40.245799.245882;bounded_by_ta=TRUE;common_boundary=Both;end=245882;ies_id=IESPGM.PTET51.1.40.234350;ies_left_dist=0;ies_min_dist=0;ies_right_dist=0;junction_seq=atttttcaaatatcaTAtaaatatcaatgatt;read_names=J00121:27:H3GGKBBXX:5:2118:17929:40016,J00121:27:H3GGKBBXX:5:1201:13778:13025,J00121:27:H3GGKBBXX:5:2201:12479:19988,J00121:27:H3GGKBBXX:5:1112:3539:37238,J00121:27:H3GGKBBXX:5:2228:19877:8541,J00121:27:H3GGKBBXX:5:2219:19908:47700,J00121:27:H3GGKBBXX:5:1120:12246:22256,J00121:27:H3GGKBBXX:5:1205:5081:11495,J00121:27:H3GGKBBXX:5:2214:10571:42530,J00121:27:H3GGKBBXX:5:1106:19177:24419,J00121:27:H3GGKBBXX:5:1106:21176:27567,J00121:27:H3GGKBBXX:5:1128:6421:12234,J00121:27:H3GGKBBXX:5:2112:16701:34371,J00121:27:H3GGKBBXX:5:1214:20963:4057,J00121:27:H3GGKBBXX:5:1113:7841:40332,J00121:27:H3GGKBBXX:5:1126:18264:42179,J00121:27:H3GGKBBXX:5:1124:12266:20920,J00121:27:H3GGKBBXX:5:1206:6776:16190,J00121:27:H3GGKBBXX:5:1202:21298:5341;sequence=TATTGTAAAATAATAAACTTATTCTATAATTTAAAATTTGAACTTTAAATTATTAAAATTTACATTAATCATCTCTGCTTATAG;start=245799;subtype=IES;support_ref=22;support_variant=19;type=IES;
scaffold51_40_with_IES	MILORD	internal_eliminated_sequence	245799	245879	.	.	.	ID=MILORD.40.245799.245879;Name=MILORD.40.245799.245879;bounded_by_ta=TRUE;common_boundary=LEFT;end=245879;ies_id=IESPGM.PTET51.1.40.234350;ies_left_dist=0;ies_min_dist=0;ies_right_dist=3;junction_seq=atttttcaaatatcaTAgtataaatatcaatg;read_names=J00121:27:H3GGKBBXX:5:1210:12855:16770,J00121:27:H3GGKBBXX:5:2217:15696:25879,J00121:27:H3GGKBBXX:5:2217:15402:25544;sequence=TATTGTAAAATAATAAACTTATTCTATAATTTAAAATTTGAACTTTAAATTATTAAAATTTACATTAATCATCTCTGCTTA;start=245799;subtype=PARTIAL_INTERNAL;support_ref=22;support_variant=3;type=ALTERNATIVE;
scaffold51_40_with_IES	MILORD	internal_eliminated_sequence	245799	245884	.	.	.	ID=MILORD.40.245799.245884;Name=MILORD.40.245799.245884;bounded_by_ta=TRUE;common_boundary=LEFT;end=245884;ies_id=IESPGM.PTET51.1.40.234350;ies_left_dist=0;ies_min_dist=0;ies_right_dist=-2;junction_seq=atttttcaaatatcaTAaatatcaatgattac;read_names=J00121:27:H3GGKBBXX:5:1205:27143:46451,J00121:27:H3GGKBBXX:5:1218:12307:42020,J00121:27:H3GGKBBXX:5:1102:19431:40297,J00121:27:H3GGKBBXX:5:1113:24200:35409;sequence=TATTGTAAAATAATAAACTTATTCTATAATTTAAAATTTGAACTTTAAATTATTAAAATTTACATTAATCATCTCTGCTTATAGTA;start=245799;subtype=PARTIAL_EXTERNAL;support_ref=22;support_variant=4;type=ALTERNATIVE;
scaffold51_40_with_IES	MILORD	internal_eliminated_sequence	246345	246372	.	.	.	ID=MILORD.40.246345.246372;Name=MILORD.40.246345.246372;bounded_by_ta=TRUE;common_boundary=None;end=246372;ies_id=IESPGM.PTET51.1.40.235283;ies_left_dist=471;ies_min_dist=471;ies_right_dist=520;junction_seq=gccaacctattagttTAgagaatcttatgact;read_names=J00121:27:H3GGKBBXX:5:1125:18335:35268;sequence=TATAAATTCTATAAAGTTCTGAATCTAT;start=246345;subtype=MAC;support_ref=114;support_variant=1;type=CRYPTIC;
scaffold51_40_with_IES	MILORD	internal_eliminated_sequence	246809	246892	.	.	.	ID=MILORD.40.246809.246892;Name=MILORD.40.246809.246892;bounded_by_ta=TRUE;common_boundary=RIGHT;end=246892;ies_id=IESPGM.PTET51.1.40.235283;ies_left_dist=7;ies_min_dist=0;ies_right_dist=0;junction_seq=cactcacaaccagttTAcaagcataacagcta;read_names=J00121:27:H3GGKBBXX:5:1123:10906:25738;sequence=TATTACATACATTCAATAGATTTAATTCTTATTTTTAATTTAAATTCAATTTTAACCAAAAAATTTAATCCTTAATTTGATCTG;start=246809;subtype=PARTIAL_EXTERNAL;support_ref=9;support_variant=1;type=ALTERNATIVE;
scaffold51_40_with_IES	MILORD	internal_eliminated_sequence	246816	246892	.	.	.	ID=MILORD.40.246816.246892;Name=MILORD.40.246816.246892;bounded_by_ta=TRUE;common_boundary=Both;end=246892;ies_id=IESPGM.PTET51.1.40.235283;ies_left_dist=0;ies_min_dist=0;ies_right_dist=0;junction_seq=aaccagtttattacaTAcaagcataacagcta;read_names=J00121:27:H3GGKBBXX:5:2119:16711:9139,J00121:27:H3GGKBBXX:5:2115:1651:39945,J00121:27:H3GGKBBXX:5:2121:1641:10211,J00121:27:H3GGKBBXX:5:2203:14489:32156,J00121:27:H3GGKBBXX:5:2225:5923:2897,J00121:27:H3GGKBBXX:5:2113:9790:8506,J00121:27:H3GGKBBXX:5:2222:24109:24806,J00121:27:H3GGKBBXX:5:1114:18690:18616,J00121:27:H3GGKBBXX:5:2214:28980:15416,J00121:27:H3GGKBBXX:5:2113:27488:19830,J00121:27:H3GGKBBXX:5:1207:12459:10141,J00121:27:H3GGKBBXX:5:2115:13768:5481,J00121:27:H3GGKBBXX:5:2115:14499:24999,J00121:27:H3GGKBBXX:5:2214:23855:36147,J00121:27:H3GGKBBXX:5:1121:9902:4725,J00121:27:H3GGKBBXX:5:2108:23906:33246,J00121:27:H3GGKBBXX:5:1107:14651:7785,J00121:27:H3GGKBBXX:5:2118:16224:28551,J00121:27:H3GGKBBXX:5:2224:26108:47331,J00121:27:H3GGKBBXX:5:1102:25215:21869,J00121:27:H3GGKBBXX:5:1222:25692:36728,J00121:27:H3GGKBBXX:5:1203:21186:23927,J00121:27:H3GGKBBXX:5:1102:22648:17139,J00121:27:H3GGKBBXX:5:1212:2930:4040,J00121:27:H3GGKBBXX:5:2115:24180:23768,J00121:27:H3GGKBBXX:5:1104:4868:10317,J00121:27:H3GGKBBXX:5:2211:22435:1578,J00121:27:H3GGKBBXX:5:1214:11099:12884,J00121:27:H3GGKBBXX:5:2211:7710:15170,J00121:27:H3GGKBBXX:5:1110:24231:40455,J00121:27:H3GGKBBXX:5:2219:3001:33949,J00121:27:H3GGKBBXX:5:1209:18314:18493,J00121:27:H3GGKBBXX:5:2206:26758:6185,J00121:27:H3GGKBBXX:5:1201:9922:41440,J00121:27:H3GGKBBXX:5:2103:15148:13183;sequence=TACATTCAATAGATTTAATTCTTATTTTTAATTTAAATTCAATTTTAACCAAAAAATTTAATCCTTAATTTGATCTG;start=246816;subtype=IES;support_ref=16;support_variant=35;type=IES;
scaffold51_40_with_IES	MILORD	internal_eliminated_sequence	246816	246900	.	.	.	ID=MILORD.40.246816.246900;Name=MILORD.40.246816.246900;bounded_by_ta=TRUE;common_boundary=LEFT;end=246900;ies_id=IESPGM.PTET51.1.40.235283;ies_left_dist=0;ies_min_dist=0;ies_right_dist=-8;junction_seq=aaccagtttattacaTAacagctattaaattt;read_names=J00121:27:H3GGKBBXX:5:1212:10642:27109,J00121:27:H3GGKBBXX:5:2111:20029:44605,J00121:27:H3GGKBBXX:5:2210:12733:12726;sequence=TACATTCAATAGATTTAATTCTTATTTTTAATTTAAATTCAATTTTAACCAAAAAATTTAATCCTTAATTTGATCTGTACAAGCA;start=246816;subtype=PARTIAL_EXTERNAL;support_ref=16;support_variant=3;type=ALTERNATIVE;
scaffold51_40_with_IES	MILORD	internal_eliminated_sequence	246825	246892	.	.	.	ID=MILORD.40.246825.246892;Name=MILORD.40.246825.246892;bounded_by_ta=TRUE;common_boundary=RIGHT;end=246892;ies_id=IESPGM.PTET51.1.40.235283;ies_left_dist=-9;ies_min_dist=0;ies_right_dist=0;junction_seq=attacatacattcaaTAcaagcataacagcta;read_names=J00121:27:H3GGKBBXX:5:1226:13565:2914;sequence=TAGATTTAATTCTTATTTTTAATTTAAATTCAATTTTAACCAAAAAATTTAATCCTTAATTTGATCTG;start=246825;subtype=PARTIAL_INTERNAL;support_ref=4;support_variant=1;type=ALTERNATIVE;
scaffold51_40_with_IES	MILORD	internal_eliminated_sequence	247464	247493	.	.	.	ID=MILORD.40.247464.247493;Name=MILORD.40.247464.247493;bounded_by_ta=TRUE;common_boundary=LEFT;end=247493;ies_id=IESPGM.PTET51.1.40.235854;ies_left_dist=0;ies_min_dist=0;ies_right_dist=-4;junction_seq=tcctatgctatagagTAgaattgctcatatgt;read_names=J00121:27:H3GGKBBXX:5:1125:23429:16348;sequence=TATTGTAAAAGAAATCACATGTTCCATACT;start=247464;subtype=PARTIAL_EXTERNAL;support_ref=23;support_variant=1;type=ALTERNATIVE;
scaffold51_40_with_IES	MILORD	internal_eliminated_sequence	247464	247489	.	.	.	ID=MILORD.40.247464.247489;Name=MILORD.40.247464.247489;bounded_by_ta=TRUE;common_boundary=Both;end=247489;ies_id=IESPGM.PTET51.1.40.235854;ies_left_dist=0;ies_min_dist=0;ies_right_dist=0;junction_seq=tcctatgctatagagTActtagaattgctcat;read_names=J00121:27:H3GGKBBXX:5:1203:11586:16753,J00121:27:H3GGKBBXX:5:2123:28767:16348,J00121:27:H3GGKBBXX:5:2101:25388:29835,J00121:27:H3GGKBBXX:5:1107:23622:28428,J00121:27:H3GGKBBXX:5:2206:21613:25720,J00121:27:H3GGKBBXX:5:2201:29985:27180,J00121:27:H3GGKBBXX:5:1121:5142:6747,J00121:27:H3GGKBBXX:5:2124:16802:31523,J00121:27:H3GGKBBXX:5:2213:16762:15487,J00121:27:H3GGKBBXX:5:1221:12885:41827,J00121:27:H3GGKBBXX:5:1122:12713:6818,J00121:27:H3GGKBBXX:5:1224:9709:39945,J00121:27:H3GGKBBXX:5:1104:25012:29149,J00121:27:H3GGKBBXX:5:2203:20801:27549,J00121:27:H3GGKBBXX:5:1109:24302:42267,J00121:27:H3GGKBBXX:5:2201:28737:43445,J00121:27:H3GGKBBXX:5:1102:25631:13060,J00121:27:H3GGKBBXX:5:1224:4807:38205,J00121:27:H3GGKBBXX:5:1123:19278:18581,J00121:27:H3GGKBBXX:5:1217:12672:16700,J00121:27:H3GGKBBXX:5:2126:16620:13306,J00121:27:H3GGKBBXX:5:1113:19502:30081,J00121:27:H3GGKBBXX:5:1123:21613:32226,J00121:27:H3GGKBBXX:5:2104:19593:34811,J00121:27:H3GGKBBXX:5:1224:12702:1209,J00121:27:H3GGKBBXX:5:1204:14468:47805;sequence=TATTGTAAAAGAAATCACATGTTCCA;start=247464;subtype=IES;support_ref=69;support_variant=26;type=IES;
scaffold51_40_with_IES	MILORD	internal_eliminated_sequence	248091	248167	.	.	.	ID=MILORD.40.248091.248167;Name=MILORD.40.248091.248167;bounded_by_ta=TRUE;common_boundary=LEFT;end=248167;ies_id=IESPGM.PTET51.1.40.236455;ies_left_dist=0;ies_min_dist=0;ies_right_dist=-2;junction_seq=acaaaaacataatccTAtacattgaaataggt;read_names=J00121:27:H3GGKBBXX:5:1224:21207:7961;sequence=TACAGTAGGAGATTATATAAAGTAAGTTCTTAATTAATAATTAAAATTAATACAATTAATTAAATTGATTAATAGTA;start=248091;subtype=PARTIAL_EXTERNAL;support_ref=0;support_variant=1;type=ALTERNATIVE;
scaffold51_40_with_IES	MILORD	internal_eliminated_sequence	248091	248137	.	.	.	ID=MILORD.40.248091.248137;Name=MILORD.40.248091.248137;bounded_by_ta=TRUE;common_boundary=LEFT;end=248137;ies_id=IESPGM.PTET51.1.40.236455;ies_left_dist=0;ies_min_dist=0;ies_right_dist=28;junction_seq=acaaaaacataatccTAatacaattaattaaa;read_names=J00121:27:H3GGKBBXX:5:2213:19867:22907;sequence=TACAGTAGGAGATTATATAAAGTAAGTTCTTAATTAATAATTAAAAT;start=248091;subtype=PARTIAL_INTERNAL;support_ref=0;support_variant=1;type=ALTERNATIVE;
scaffold51_40_with_IES	MILORD	internal_eliminated_sequence	248091	248162	.	.	.	ID=MILORD.40.248091.248162;Name=MILORD.40.248091.248162;bounded_by_ta=TRUE;common_boundary=LEFT;end=248162;ies_id=IESPGM.PTET51.1.40.236455;ies_left_dist=0;ies_min_dist=0;ies_right_dist=3;junction_seq=acaaaaacataatccTAgtatatacattgaaa;read_names=J00121:27:H3GGKBBXX:5:2109:19421:11126,J00121:27:H3GGKBBXX:5:1227:32015:12937;sequence=TACAGTAGGAGATTATATAAAGTAAGTTCTTAATTAATAATTAAAATTAATACAATTAATTAAATTGATTAA;start=248091;subtype=PARTIAL_INTERNAL;support_ref=0;support_variant=2;type=ALTERNATIVE;
scaffold51_40_with_IES	MILORD	internal_eliminated_sequence	248091	248165	.	.	.	ID=MILORD.40.248091.248165;Name=MILORD.40.248091.248165;bounded_by_ta=TRUE;common_boundary=Both;end=248165;ies_id=IESPGM.PTET51.1.40.236455;ies_left_dist=0;ies_min_dist=0;ies_right_dist=0;junction_seq=acaaaaacataatccTAtatacattgaaatag;read_names=J00121:27:H3GGKBBXX:5:2226:17908:33017,J00121:27:H3GGKBBXX:5:1205:26768:38029,J00121:27:H3GGKBBXX:5:1103:13291:16014,J00121:27:H3GGKBBXX:5:1224:18091:41669,J00121:27:H3GGKBBXX:5:2221:32329:41018,J00121:27:H3GGKBBXX:5:1102:14489:45836,J00121:27:H3GGKBBXX:5:2225:17411:12532,J00121:27:H3GGKBBXX:5:1115:26189:32595,J00121:27:H3GGKBBXX:5:2228:32431:16928,J00121:27:H3GGKBBXX:5:1124:10632:38451,J00121:27:H3GGKBBXX:5:1123:25784:28200,J00121:27:H3GGKBBXX:5:2224:30310:22854,J00121:27:H3GGKBBXX:5:1210:22293:8822,J00121:27:H3GGKBBXX:5:1220:20588:21729,J00121:27:H3GGKBBXX:5:1106:22668:48509,J00121:27:H3GGKBBXX:5:1209:22922:22010,J00121:27:H3GGKBBXX:5:2217:21034:40719,J00121:27:H3GGKBBXX:5:1207:6979:32965,J00121:27:H3GGKBBXX:5:1209:22891:22028,J00121:27:H3GGKBBXX:5:1219:24779:45379,J00121:27:H3GGKBBXX:5:2124:21410:39330,J00121:27:H3GGKBBXX:5:2118:14580:44377,J00121:27:H3GGKBBXX:5:2217:12002:17896,J00121:27:H3GGKBBXX:5:1203:7699:35339,J00121:27:H3GGKBBXX:5:2204:24708:45361,J00121:27:H3GGKBBXX:5:1220:20456:21676,J00121:27:H3GGKBBXX:5:1204:2067:22450,J00121:27:H3GGKBBXX:5:1226:11891:11688,J00121:27:H3GGKBBXX:5:1119:30919:41458,J00121:27:H3GGKBBXX:5:2118:24342:18071,J00121:27:H3GGKBBXX:5:2224:23206:7205,J00121:27:H3GGKBBXX:5:1120:20618:40631,J00121:27:H3GGKBBXX:5:1128:19187:33193,J00121:27:H3GGKBBXX:5:1213:18507:33738,J00121:27:H3GGKBBXX:5:1102:14610:47946,J00121:27:H3GGKBBXX:5:2223:28655:11442,J00121:27:H3GGKBBXX:5:2123:13261:14941,J00121:27:H3GGKBBXX:5:2113:28006:21817,J00121:27:H3GGKBBXX:5:1118:10186:42952,J00121:27:H3GGKBBXX:5:2215:17208:41721,J00121:27:H3GGKBBXX:5:2101:10216:21272,J00121:27:H3GGKBBXX:5:2107:23744:43234,J00121:27:H3GGKBBXX:5:1209:21298:20498,J00121:27:H3GGKBBXX:5:1213:25449:41827,J00121:27:H3GGKBBXX:5:1113:30360:27162,J00121:27:H3GGKBBXX:5:1225:8460:45133,J00121:27:H3GGKBBXX:5:2125:10439:34741,J00121:27:H3GGKBBXX:5:1110:10348:39963,J00121:27:H3GGKBBXX:5:1221:26717:18986,J00121:27:H3GGKBBXX:5:1215:24373:25826,J00121:27:H3GGKBBXX:5:1102:30279:30749,J00121:27:H3GGKBBXX:5:2125:8694:26863,J00121:27:H3GGKBBXX:5:2115:29640:26898,J00121:27:H3GGKBBXX:5:2205:8339:24525,J00121:27:H3GGKBBXX:5:1120:28229:18230,J00121:27:H3GGKBBXX:5:1208:8684:45871,J00121:27:H3GGKBBXX:5:1201:13474:39400,J00121:27:H3GGKBBXX:5:2208:11718:34284,J00121:27:H3GGKBBXX:5:2218:13250:31453,J00121:27:H3GGKBBXX:5:1102:2767:4673,J00121:27:H3GGKBBXX:5:2222:18710:6730,J00121:27:H3GGKBBXX:5:2119:24271:37009,J00121:27:H3GGKBBXX:5:2205:28209:5675,J00121:27:H3GGKBBXX:5:2208:29092:43638,J00121:27:H3GGKBBXX:5:1223:6563:24155,J00121:27:H3GGKBBXX:5:2223:11546:25193;sequence=TACAGTAGGAGATTATATAAAGTAAGTTCTTAATTAATAATTAAAATTAATACAATTAATTAAATTGATTAATAG;start=248091;subtype=IES;support_ref=0;support_variant=66;type=IES;
scaffold51_40_with_IES	MILORD	internal_eliminated_sequence	249511	249536	.	.	.	ID=MILORD.40.249511.249536;Name=MILORD.40.249511.249536;bounded_by_ta=TRUE;common_boundary=None;end=249536;ies_id=IESPGM.PTET51.1.40.237805;ies_left_dist=5;ies_min_dist=5;ies_right_dist=10;junction_seq=attaagacatttctcTAaataactatactctt;read_names=J00121:27:H3GGKBBXX:5:1203:13047:43515;sequence=TATTGTACAGATCTATAAATTATTCC;start=249511;subtype=OVERLAPPING;support_ref=9;support_variant=1;type=ALTERNATIVE;
scaffold51_40_with_IES	MILORD	internal_eliminated_sequence	249516	249546	.	.	.	ID=MILORD.40.249516.249546;Name=MILORD.40.249516.249546;bounded_by_ta=TRUE;common_boundary=Both;end=249546;ies_id=IESPGM.PTET51.1.40.237805;ies_left_dist=0;ies_min_dist=0;ies_right_dist=0;junction_seq=gacatttctctattgTActcttctctctggag;read_names=J00121:27:H3GGKBBXX:5:2110:6116:47366,J00121:27:H3GGKBBXX:5:2222:23642:4585,J00121:27:H3GGKBBXX:5:1201:9110:37853,J00121:27:H3GGKBBXX:5:1208:15879:6642,J00121:27:H3GGKBBXX:5:1225:8460:33281,J00121:27:H3GGKBBXX:5:2201:28341:36851,J00121:27:H3GGKBBXX:5:2206:20821:9297,J00121:27:H3GGKBBXX:5:2206:13656:44535,J00121:27:H3GGKBBXX:5:2217:4432:24999,J00121:27:H3GGKBBXX:5:2220:18822:31646,J00121:27:H3GGKBBXX:5:2102:23896:27180,J00121:27:H3GGKBBXX:5:1203:27072:17245,J00121:27:H3GGKBBXX:5:2111:29751:27373,J00121:27:H3GGKBBXX:5:1220:17604:23171,J00121:27:H3GGKBBXX:5:1227:21318:18599,J00121:27:H3GGKBBXX:5:1208:15889:6730,J00121:27:H3GGKBBXX:5:1116:27174:36270,J00121:27:H3GGKBBXX:5:2207:12307:28446,J00121:27:H3GGKBBXX:5:1203:20080:22432,J00121:27:H3GGKBBXX:5:2110:26849:13025,J00121:27:H3GGKBBXX:5:2110:28229:18230,J00121:27:H3GGKBBXX:5:2228:13697:11442,J00121:27:H3GGKBBXX:5:1124:28087:31417,J00121:27:H3GGKBBXX:5:2211:7486:35462,J00121:27:H3GGKBBXX:5:1122:24058:20322,J00121:27:H3GGKBBXX:5:2205:23845:10598,J00121:27:H3GGKBBXX:5:2201:15240:11196,J00121:27:H3GGKBBXX:5:2110:15290:19478,J00121:27:H3GGKBBXX:5:1101:31548:33510,J00121:27:H3GGKBBXX:5:1204:29589:10880,J00121:27:H3GGKBBXX:5:2113:22587:46575,J00121:27:H3GGKBBXX:5:1103:18304:37114,J00121:27:H3GGKBBXX:5:1121:12520:25826,J00121:27:H3GGKBBXX:5:1121:19664:32226,J00121:27:H3GGKBBXX:5:1107:3752:36306,J00121:27:H3GGKBBXX:5:1122:18091:4462,J00121:27:H3GGKBBXX:5:2105:25976:18968,J00121:27:H3GGKBBXX:5:2110:29183:37923,J00121:27:H3GGKBBXX:5:1107:8044:35831,J00121:27:H3GGKBBXX:5:1101:30919:45432,J00121:27:H3GGKBBXX:5:2223:26271:40965;sequence=TACAGATCTATAAATTATTCCTAAATAACTA;start=249516;subtype=IES;support_ref=15;support_variant=41;type=IES;
scaffold51_40_with_IES	MILORD	internal_eliminated_sequence	250497	250637	.	.	.	ID=MILORD.40.250497.250637;Name=MILORD.40.250497.250637;bounded_by_ta=TRUE;common_boundary=None;end=250637;ies_id=IESPGM.PTET51.1.40.238767;ies_left_dist=12;ies_min_dist=12;ies_right_dist=-29;junction_seq=gattctcagctctgaTAtgcacaaacacttta;read_names=J00121:27:H3GGKBBXX:5:2222:3599:9983;sequence=TACAGATCTAGTTATAGATGAACTTTTTTAATTTAATTCTTTTTCTTCAAATTTTAATGTTATCGTATATAACTTAATTTAGTTTTTTTAAAATATAACTTTAAATAAGGCATATAAAAAATTAAAAATCTAATTTTATTA;start=250497;subtype=EXTERNAL;support_ref=49;support_variant=1;type=ALTERNATIVE;
scaffold51_40_with_IES	MILORD	internal_eliminated_sequence	250509	250563	.	.	.	ID=MILORD.40.250509.250563;Name=MILORD.40.250509.250563;bounded_by_ta=TRUE;common_boundary=LEFT;end=250563;ies_id=IESPGM.PTET51.1.40.238767;ies_left_dist=0;ies_min_dist=0;ies_right_dist=45;junction_seq=tgatacagatctagtTAtaacttaatttagtt;read_names=J00121:27:H3GGKBBXX:5:2221:25621:44974,J00121:27:H3GGKBBXX:5:1103:7222:9614,J00121:27:H3GGKBBXX:5:1225:10044:16155,J00121:27:H3GGKBBXX:5:1103:29193:6888;sequence=TATAGATGAACTTTTTTAATTTAATTCTTTTTCTTCAAATTTTAATGTTATCGTA;start=250509;subtype=PARTIAL_INTERNAL;support_ref=94;support_variant=4;type=ALTERNATIVE;
scaffold51_40_with_IES	MILORD	internal_eliminated_sequence	250509	250565	.	.	.	ID=MILORD.40.250509.250565;Name=MILORD.40.250509.250565;bounded_by_ta=TRUE;common_boundary=LEFT;end=250565;ies_id=IESPGM.PTET51.1.40.238767;ies_left_dist=0;ies_min_dist=0;ies_right_dist=43;junction_seq=tgatacagatctagtTAacttaatttagtttt;read_names=J00121:27:H3GGKBBXX:5:1104:3295:4637,J00121:27:H3GGKBBXX:5:1105:15919:43497;sequence=TATAGATGAACTTTTTTAATTTAATTCTTTTTCTTCAAATTTTAATGTTATCGTATA;start=250509;subtype=PARTIAL_INTERNAL;support_ref=47;support_variant=2;type=ALTERNATIVE;
scaffold51_40_with_IES	MILORD	internal_eliminated_sequence	250509	250637	.	.	.	ID=MILORD.40.250509.250637;Name=MILORD.40.250509.250637;bounded_by_ta=TRUE;common_boundary=LEFT;end=250637;ies_id=IESPGM.PTET51.1.40.238767;ies_left_dist=0;ies_min_dist=0;ies_right_dist=-29;junction_seq=tgatacagatctagtTAtgcacaaacacttta;read_names=J00121:27:H3GGKBBXX:5:2111:5172:28428,J00121:27:H3GGKBBXX:5:1102:2138:10405,J00121:27:H3GGKBBXX:5:2228:20740:31839,J00121:27:H3GGKBBXX:5:1118:23054:32437;sequence=TATAGATGAACTTTTTTAATTTAATTCTTTTTCTTCAAATTTTAATGTTATCGTATATAACTTAATTTAGTTTTTTTAAAATATAACTTTAAATAAGGCATATAAAAAATTAAAAATCTAATTTTATTA;start=250509;subtype=PARTIAL_EXTERNAL;support_ref=94;support_variant=4;type=ALTERNATIVE;
scaffold51_40_with_IES	MILORD	internal_eliminated_sequence	250509	250608	.	.	.	ID=MILORD.40.250509.250608;Name=MILORD.40.250509.250608;bounded_by_ta=TRUE;common_boundary=Both;end=250608;ies_id=IESPGM.PTET51.1.40.238767;ies_left_dist=0;ies_min_dist=0;ies_right_dist=0;junction_seq=tgatacagatctagtTAtaaaaaattaaaaat;read_names=J00121:27:H3GGKBBXX:5:2110:10734:22942,J00121:27:H3GGKBBXX:5:2116:15006:29747,J00121:27:H3GGKBBXX:5:1222:17716:27830,J00121:27:H3GGKBBXX:5:1214:6035:37589,J00121:27:H3GGKBBXX:5:2118:4056:13869,J00121:27:H3GGKBBXX:5:2217:26007:4251;sequence=TATAGATGAACTTTTTTAATTTAATTCTTTTTCTTCAAATTTTAATGTTATCGTATATAACTTAATTTAGTTTTTTTAAAATATAACTTTAAATAAGGCA;start=250509;subtype=IES;support_ref=94;support_variant=6;type=IES;
scaffold51_40_with_IES	MILORD	internal_eliminated_sequence	250564	250608	.	.	.	ID=MILORD.40.250564.250608;Name=MILORD.40.250564.250608;bounded_by_ta=TRUE;common_boundary=RIGHT;end=250608;ies_id=IESPGM.PTET51.1.40.238767;ies_left_dist=-55;ies_min_dist=0;ies_right_dist=0;junction_seq=tttaatgttatcgtaTAtaaaaaattaaaaat;read_names=J00121:27:H3GGKBBXX:5:1101:26169:17157;sequence=TATAACTTAATTTAGTTTTTTTAAAATATAACTTTAAATAAGGCA;start=250564;subtype=PARTIAL_INTERNAL;support_ref=41;support_variant=1;type=ALTERNATIVE;
scaffold51_40_with_IES	MILORD	internal_eliminated_sequence	251503	255370	.	.	.	ID=MILORD.40.251503.255370;Name=MILORD.40.251503.255370;bounded_by_ta=TRUE;common_boundary=None;end=255370;ies_id=IESPGM.PTET51.1.40.243044;ies_left_dist=3810;ies_min_dist=12;ies_right_dist=12;junction_seq=ataatagttaatataTAttcatatctgtatga;read_names=J00121:27:H3GGKBBXX:5:2221:20821:27584;sequence=TATTTTTCATTTTTGAAATTACTGGATAGAATTAAACTTATAGTATTCTAAGGAGGAAGATGCTTGAAATTCCTTGTAAAATGAATCAACACAATTTATTGTTGTAAAGAAAATATTTAATAAATTATTTATTTAGTTTTCAATTTGTTGTAATATTCAATTATATTTTTTTGTGGGATATGAGAGGAATTCAAATTATTTATTTAGTAAACAATAAAAAGAACATTTACATAAATATTGATTGAATATTACCCTTCAAATTTTGAAAGTAACATTCATGTTTTTTTAGAATTTCTTGTAAAATCATTACACCCTTTGTTCTTTATTACTCAACCGATTTTTCAATCTAAATAAATATAAAATTATAATACTACCTAGTCAAATTCGTGCATATTAAATTATCTAAATTTACGTCCTATATTTTTATTTAGAAATTCTATTTTTGATTTACCGTTAAAAGTTCTAAAAACATCATGTCTTTTTGTTATTTCACATAAATAAACCTTGAATCTCATTTATATTTGTCTAATTTTAGAATAAATCTCATTACTTAATTAATTATCTCAATTAATGGAATTTACTAGTAAATTAAATTGAAACTTTTAATCATTAAGGCAATTATTAGACTTCGAAAACAAACTTTTATTCAAACCTGCATATCCTTAAATCATTACCTAACCTAATTTTTATAAAACGTTTTAGATTTCTATATTGTAAGATTACAGTTATGCTTTTATAATTGAACTTGCAACATTTTATAACGTAGCATCAACTTATTATAACGCTAAGTTGACTCTGTTAAATGTGAAATTTAATAAATTTTGTCATAGTTAAAGGAAGTCTTTTAAACTATTTTTAGGTAACCCAATCTTATAAGATTCTGAATTTAAGGTTTTATAGTACAGTAGTAATAGTTATATTTTTGCTTCTCAAGAGCAAAAATCTATTAATTTTTAATTTTAATTTTATACTTTTATAAATTTAGATATATTTGTAACCATTATACCTCCATTTTTAGTAATTTACCAGTTTATTTAGAATTATTGATACTATTATTTCTAAAGAAAATCTTTACTCTTGCGATAAATTAGAAGTTACCATTGATTTTCTTTCAAGAAGTTAATTAAATTATTTTTTTTATCTCACAACTTTCCTTCAAGTTCTACTAATTTAGTCTTCTAAATCTTTTATTGAAGTATTAAAATTATCTGTATCTTGGTCCAAAATATGCTGTTAAAAAAATTATTTATTATCTAATTTTACTTTTAATTCTAAATTTTTTAAGTTTCTTTTCTGCTATTTATGATTATAAAGTAGCGATTTCTTTAGACATTTTATTTTTCTAATTTTGAGTTGGCATTACAATTACAATGGTAAAAAAAAATTATTAAATCCAGAGCTTACATTAATTTTATGAAGTAATTAAGAGAATCGTTTCTTTGTTTTGAATTAAGATAAATAACCTGACTTATTTAAGGTTTAAAGATTGCCCTAAAATTTATTTTCAAGGGGGTTTGTTTCTTTTTAAGGAGCAAATTTAATTTAATTAATTTATATGAATTTGTTATTTTTTCATATTAAGTCTCAAAATGTCCAAAATCTGTCTTATACATCAAAATTAATTATGCTAAAGATTGAAATATAGAGTTTGAACAGAAATCTTTCAGAAAAAGAGAGAGATCTGTATAAAATAAAATTCAATACTTATTATTCATTATCTTTGTTAAATAACTTGGAGTTTGGGTGTAATAATTAATTATTATACCTCATTTTTAAAAGTAAGCGTTGACATAAAATTATTAATTAATTTCTTATATCCCTTCTGAAAATTCTTTTGAGCAAGAACTATATTTACTAATGTAGATATTTTAATTTTTCTGTTTCAAAATGCTGTCCTATTTACAAATCTTTATTGTATAGTTTAGTTGGTTCTAAACTGATCTCTTCTTATGAATTGGCTATTTATATTTTAGGATATTTATCCTCTAATACTATTGCTTAGGATTCTATGAAATTATAAAACTGGTCTTGATATTCAATTAATAAATTTATTTATATATGAATCAATAATTTTGTATATCTTATTAAGTAAATTATTGTGATTGTAACTTTTTATGCTGTTAATTCTATAAATAATTGTAAGAATAGAAATACTTTTATATGATTTAATCTAGAATTTTCACTGGCTAATAGAGCTAATTTGTTTTCCAATTCTATAATTTTCTTATCTTTCTCAAAATCATTGCTCATTCCATAACTGTGATTAGCACTACGAACAGAATTCTACTTGCCTGACTATTAAAGTTGTTCCTAAAGTTGATTATATTCAATATCCTATGATTTTATTTTTTCCACTAAGACTTGAATTTCTTCTAACATCTCTTAATTTTATTATTAAAGTTCAACAAATTATTGACTTCTTTAAGATGATCGATTGGGAATTGCATTAAGAATCAATAGATTAATCATTTATTCCAATGTTTAATCACCCTAATAACATAAATTAAAAGCATACATAAATAGGAAATTCTTTCAAAATCATTTATCGATATTAATTTTCTATATCCTTTGATGGCAATTTTGAGTTTCTAAGATTTAATTCTAATTGTTTATTTTTCTAATTATTTCAATTATATATTTACTTATTATTCTTGCTTATAGTTTTCTATCATATCCGCTAAATCATTTTCTGAATCTTATAATTTTAAATTCAACTCATCTAATTGCGTAGTAAGTTTTTAGATTTTTAATTCAAGTATTTTGTTTTCCTATTGAATATTGAGATTGTTAATTGTGATATTTGGATTTAATGATAAATTCTGATTTATTCTTAAGATTGCTAATTCATTTTAGTAGTTATCTGATTAATATTTCAATTTGCTATTCTCTTCCTCTAATAACTTAATTTCTTGATCTTAATCTTCATAGCCCTTTTATAAAATTTTAAATTATTCTTCCAATGAATTTATTAATCTCTATTTTTCTTCAATTTCCTTATCGTAGAATTTAACCAAATTGCCTGATTGACCCTTTTCACTTAGACTATAATCTTTTTAAGAATTTGATAGTTACTATTAGAGCTCTATAATTTTATCTTTTAGAGCTCTCTTCTTCTACTTTTACTTTTACTGATATTCATTATTTTATAATATATTAAGTTATCTTTGCAGATTTCTGTTTTATTCTTCTTAGTCTCTTAAACTTTTCTGCACTTATTGTAGGTTTGTTTATAATAATGTGATTTAATCCATTTGCTTATTAGAAGGATTAGAAATTTCATTTCTTCCTTGTTTTAGTTGATTTTAAAGCTTTTCTATTTGTCTTCTATAGTTTTATATTTCATTCTAATTAGTGTTTTATTCTGAAGTTATTTATTATTTTAATATTATTATTTCTTACTTTTAAATTTCATTTTATTAAGTTAATTATCTGATTTATTATCTTAATTAATTAGATTGATCAAATTTAAAATTCTATCCATCACTCTTTAATATCTCATTTTCATTAATCAATTAGTTGATAGTCTTTTTTAAATCAGCTATTTCATTTTACTCTAGTGTTGAATCCTAATTTATATCATTAAGTTAATTCTACAACAATCTGATTTAATTTTAATAATTTCCTTATTAATCTTATAATTATTTAATCTAAGTTGATAATTTTCTTATTTCATCTTAATCTTATTGTCTGATGATATTCAATTGGCTAATCTATTTTAATAATTATTAATTCAATTGATTGGCTGATTCTAACTTTTCATTTGCTTGTTAATTGTAGGTATTAATATCCTTTTATTAATTAAGTATTTATTATACTTGAAGCAAAATTTGTGTCCAATTTTGTAATTTTTATCTAAATAAAGAATTAA;start=251503;subtype=OVERLAPPING;support_ref=34;support_variant=1;type=ALTERNATIVE;
scaffold51_40_with_IES	MILORD	internal_eliminated_sequence	251599	251716	.	.	.	ID=MILORD.40.251599.251716;Name=MILORD.40.251599.251716;bounded_by_ta=TRUE;common_boundary=Both;end=251716;ies_id=IESPGM.PTET51.1.40.239757;ies_left_dist=0;ies_min_dist=0;ies_right_dist=0;junction_seq=tgaatcaacacaattTAaaaagaacatttaca;read_names=J00121:27:H3GGKBBXX:5:2225:16792:19126,J00121:27:H3GGKBBXX:5:2116:5781:24771,J00121:27:H3GGKBBXX:5:2206:27590:13675,J00121:27:H3GGKBBXX:5:2107:23358:16612,J00121:27:H3GGKBBXX:5:1222:27712:16876,J00121:27:H3GGKBBXX:5:1109:17959:12954,J00121:27:H3GGKBBXX:5:1121:28189:31769,J00121:27:H3GGKBBXX:5:2107:7973:21746,J00121:27:H3GGKBBXX:5:1106:22556:3512,J00121:27:H3GGKBBXX:5:2116:4767:29448,J00121:27:H3GGKBBXX:5:1212:4777:19548,J00121:27:H3GGKBBXX:5:2113:19329:48139,J00121:27:H3GGKBBXX:5:1209:26981:24964,J00121:27:H3GGKBBXX:5:2223:11749:20269,J00121:27:H3GGKBBXX:5:2107:7862:21447,J00121:27:H3GGKBBXX:5:1103:25855:46645,J00121:27:H3GGKBBXX:5:2214:23703:38134,J00121:27:H3GGKBBXX:5:1128:10744:45221,J00121:27:H3GGKBBXX:5:2122:25053:47436,J00121:27:H3GGKBBXX:5:1213:4036:17737,J00121:27:H3GGKBBXX:5:2104:22079:41581,J00121:27:H3GGKBBXX:5:2213:21785:6712,J00121:27:H3GGKBBXX:5:1103:18771:19601,J00121:27:H3GGKBBXX:5:2218:25804:47823,J00121:27:H3GGKBBXX:5:1224:30036:18441,J00121:27:H3GGKBBXX:5:1211:10510:1666,J00121:27:H3GGKBBXX:5:1109:6776:18687,J00121:27:H3GGKBBXX:5:1124:21166:6835,J00121:27:H3GGKBBXX:5:1228:15483:31101,J00121:27:H3GGKBBXX:5:1214:23439:25861,J00121:27:H3GGKBBXX:5:1211:15432:13007,J00121:27:H3GGKBBXX:5:2207:26250:25316,J00121:27:H3GGKBBXX:5:2118:25631:47383,J00121:27:H3GGKBBXX:5:1102:6908:7521,J00121:27:H3GGKBBXX:5:1217:28584:30907,J00121:27:H3GGKBBXX:5:1107:8329:28235,J00121:27:H3GGKBBXX:5:2115:19958:44130,J00121:27:H3GGKBBXX:5:1105:7009:47120,J00121:27:H3GGKBBXX:5:1206:7375:20674,J00121:27:H3GGKBBXX:5:1204:7994:42284,J00121:27:H3GGKBBXX:5:2122:6603:6185,J00121:27:H3GGKBBXX:5:1115:28990:46838,J00121:27:H3GGKBBXX:5:1226:24951:34776,J00121:27:H3GGKBBXX:5:2204:7222:3705,J00121:27:H3GGKBBXX:5:2118:24525:4954,J00121:27:H3GGKBBXX:5:2118:21572:46469,J00121:27:H3GGKBBXX:5:2214:23632:38152,J00121:27:H3GGKBBXX:5:1109:26017:28745,J00121:27:H3GGKBBXX:5:2202:4361:13095,J00121:27:H3GGKBBXX:5:2207:26839:29747,J00121:27:H3GGKBBXX:5:1203:10338:47964,J00121:27:H3GGKBBXX:5:2209:2148:36481,J00121:27:H3GGKBBXX:5:1221:9597:29518,J00121:27:H3GGKBBXX:5:1128:16691:5903,J00121:27:H3GGKBBXX:5:1222:23957:38820,J00121:27:H3GGKBBXX:5:1226:16102:47436,J00121:27:H3GGKBBXX:5:1205:27367:35655,J00121:27:H3GGKBBXX:5:2204:8806:11020,J00121:27:H3GGKBBXX:5:1120:15909:17350,J00121:27:H3GGKBBXX:5:1213:19004:48034,J00121:27:H3GGKBBXX:5:2209:30604:1209;sequence=TATTGTTGTAAAGAAAATATTTAATAAATTATTTATTTAGTTTTCAATTTGTTGTAATATTCAATTATATTTTTTTGTGGGATATGAGAGGAATTCAAATTATTTATTTAGTAAACAA;start=251599;subtype=IES;support_ref=0;support_variant=61;type=IES;
scaffold51_40_with_IES	MILORD	internal_eliminated_sequence	252403	252505	.	.	.	ID=MILORD.40.252403.252505;Name=MILORD.40.252403.252505;bounded_by_ta=TRUE;common_boundary=Both;end=252505;ies_id=IESPGM.PTET51.1.40.240443;ies_left_dist=0;ies_min_dist=0;ies_right_dist=0;junction_seq=tttaaggttttatagTAcctccatttttagta;read_names=J00121:27:H3GGKBBXX:5:2126:30086:42337,J00121:27:H3GGKBBXX:5:1212:1966:9262,J00121:27:H3GGKBBXX:5:1225:6238:15821,J00121:27:H3GGKBBXX:5:2205:11515:42759,J00121:27:H3GGKBBXX:5:2210:17066:33105,J00121:27:H3GGKBBXX:5:1218:25976:27479,J00121:27:H3GGKBBXX:5:1227:29924:21729,J00121:27:H3GGKBBXX:5:2212:16508:8822,J00121:27:H3GGKBBXX:5:1107:27082:20920,J00121:27:H3GGKBBXX:5:1205:25418:39981,J00121:27:H3GGKBBXX:5:1205:21491:32578,J00121:27:H3GGKBBXX:5:2207:28107:45695,J00121:27:H3GGKBBXX:5:1106:15605:34512,J00121:27:H3GGKBBXX:5:1227:25865:14273,J00121:27:H3GGKBBXX:5:2103:30411:3934,J00121:27:H3GGKBBXX:5:2208:21501:16594,J00121:27:H3GGKBBXX:5:1122:12317:23329,J00121:27:H3GGKBBXX:5:1119:6076:43638,J00121:27:H3GGKBBXX:5:1111:6147:2264,J00121:27:H3GGKBBXX:5:2227:5944:8664;sequence=TACAGTAGTAATAGTTATATTTTTGCTTCTCAAGAGCAAAAATCTATTAATTTTTAATTTTAATTTTATACTTTTATAAATTTAGATATATTTGTAACCATTA;start=252403;subtype=IES;support_ref=4;support_variant=20;type=IES;
scaffold51_40_with_IES	MILORD	internal_eliminated_sequence	252403	252490	.	.	.	ID=MILORD.40.252403.252490;Name=MILORD.40.252403.252490;bounded_by_ta=TRUE;common_boundary=LEFT;end=252490;ies_id=IESPGM.PTET51.1.40.240443;ies_left_dist=0;ies_min_dist=0;ies_right_dist=15;junction_seq=tttaaggttttatagTAtttgtaaccattata;read_names=J00121:27:H3GGKBBXX:5:1110:5751:43146,J00121:27:H3GGKBBXX:5:2122:29427:17386,J00121:27:H3GGKBBXX:5:2221:13433:34899,J00121:27:H3GGKBBXX:5:2102:12905:30890,J00121:27:H3GGKBBXX:5:1112:8105:11108,J00121:27:H3GGKBBXX:5:2202:20709:7345;sequence=TACAGTAGTAATAGTTATATTTTTGCTTCTCAAGAGCAAAAATCTATTAATTTTTAATTTTAATTTTATACTTTTATAAATTTAGATA;start=252403;subtype=PARTIAL_INTERNAL;support_ref=4;support_variant=6;type=ALTERNATIVE;
scaffold51_40_with_IES	MILORD	internal_eliminated_sequence	252408	252505	.	.	.	ID=MILORD.40.252408.252505;Name=MILORD.40.252408.252505;bounded_by_ta=TRUE;common_boundary=RIGHT;end=252505;ies_id=IESPGM.PTET51.1.40.240443;ies_left_dist=-5;ies_min_dist=0;ies_right_dist=0;junction_seq=ggttttatagtacagTAcctccatttttagta;read_names=J00121:27:H3GGKBBXX:5:2125:27986:39260;sequence=TAGTAATAGTTATATTTTTGCTTCTCAAGAGCAAAAATCTATTAATTTTTAATTTTAATTTTATACTTTTATAAATTTAGATATATTTGTAACCATTA;start=252408;subtype=PARTIAL_INTERNAL;support_ref=1;support_variant=1;type=ALTERNATIVE;
scaffold51_40_with_IES	MILORD	internal_eliminated_sequence	253143	253348	.	.	.	ID=MILORD.40.253143.253348;Name=MILORD.40.253143.253348;bounded_by_ta=TRUE;common_boundary=Both;end=253348;ies_id=IESPGM.PTET51.1.40.241080;ies_left_dist=0;ies_min_dist=0;ies_right_dist=0;junction_seq=tgctaaagattgaaaTAtatttactaatgtag;read_names=J00121:27:H3GGKBBXX:5:1221:26443:28287,J00121:27:H3GGKBBXX:5:1228:14367:7890,J00121:27:H3GGKBBXX:5:1127:15595:19759,J00121:27:H3GGKBBXX:5:1225:9080:17860,J00121:27:H3GGKBBXX:5:2119:13910:23522,J00121:27:H3GGKBBXX:5:1111:19360:45977,J00121:27:H3GGKBBXX:5:2112:8734:30204;sequence=TATAGAGTTTGAACAGAAATCTTTCAGAAAAAGAGAGAGATCTGTATAAAATAAAATTCAATACTTATTATTCATTATCTTTGTTAAATAACTTGGAGTTTGGGTGTAATAATTAATTATTATACCTCATTTTTAAAAGTAAGCGTTGACATAAAATTATTAATTAATTTCTTATATCCCTTCTGAAAATTCTTTTGAGCAAGAAC;start=253143;subtype=IES;support_ref=90;support_variant=7;type=IES;
scaffold51_40_with_IES	MILORD	internal_eliminated_sequence	253143	253350	.	.	.	ID=MILORD.40.253143.253350;Name=MILORD.40.253143.253350;bounded_by_ta=TRUE;common_boundary=LEFT;end=253350;ies_id=IESPGM.PTET51.1.40.241080;ies_left_dist=0;ies_min_dist=0;ies_right_dist=-2;junction_seq=tgctaaagattgaaaTAtttactaatgtagat;read_names=J00121:27:H3GGKBBXX:5:2201:22719:44517,J00121:27:H3GGKBBXX:5:2223:26372:45396,J00121:27:H3GGKBBXX:5:1101:5193:28885,J00121:27:H3GGKBBXX:5:2203:7994:5218,J00121:27:H3GGKBBXX:5:1215:1966:32191,J00121:27:H3GGKBBXX:5:1118:20801:33844,J00121:27:H3GGKBBXX:5:2223:20161:47823,J00121:27:H3GGKBBXX:5:1108:29285:19320,J00121:27:H3GGKBBXX:5:1104:16153:3494,J00121:27:H3GGKBBXX:5:1215:5518:44007,J00121:27:H3GGKBBXX:5:2224:17888:14519,J00121:27:H3GGKBBXX:5:2106:21491:5569,J00121:27:H3GGKBBXX:5:2213:6928:20814,J00121:27:H3GGKBBXX:5:1228:25215:38117,J00121:27:H3GGKBBXX:5:1107:29183:4303;sequence=TATAGAGTTTGAACAGAAATCTTTCAGAAAAAGAGAGAGATCTGTATAAAATAAAATTCAATACTTATTATTCATTATCTTTGTTAAATAACTTGGAGTTTGGGTGTAATAATTAATTATTATACCTCATTTTTAAAAGTAAGCGTTGACATAAAATTATTAATTAATTTCTTATATCCCTTCTGAAAATTCTTTTGAGCAAGAACTA;start=253143;subtype=PARTIAL_EXTERNAL;support_ref=90;support_variant=15;type=ALTERNATIVE;
scaffold51_40_with_IES	MILORD	internal_eliminated_sequence	253773	253801	.	.	.	ID=MILORD.40.253773.253801;Name=MILORD.40.253773.253801;bounded_by_ta=TRUE;common_boundary=None;end=253801;ies_id=IESPGM.PTET51.1.40.241080;ies_left_dist=-630;ies_min_dist=453;ies_right_dist=-453;junction_seq=aactgtgattagcacTAaagttgttcctaaag;read_names=J00121:27:H3GGKBBXX:5:2109:20111:45731,J00121:27:H3GGKBBXX:5:2104:20334:15100;sequence=TACGAACAGAATTCTACTTGCCTGACTAT;start=253773;subtype=MAC;support_ref=166;support_variant=2;type=CRYPTIC;
scaffold51_40_with_IES	MILORD	internal_eliminated_sequence	255313	255382	.	.	.	ID=MILORD.40.255313.255382;Name=MILORD.40.255313.255382;bounded_by_ta=TRUE;common_boundary=Both;end=255382;ies_id=IESPGM.PTET51.1.40.243044;ies_left_dist=0;ies_min_dist=0;ies_right_dist=0;junction_seq=taattaagtatttatTAtgataattattaatt;read_names=J00121:27:H3GGKBBXX:5:1127:17878:48016,J00121:27:H3GGKBBXX:5:2110:9922:12321,J00121:27:H3GGKBBXX:5:2210:5183:14871,J00121:27:H3GGKBBXX:5:1103:12307:48561,J00121:27:H3GGKBBXX:5:1124:13301:23241,J00121:27:H3GGKBBXX:5:2124:32106:31628,J00121:27:H3GGKBBXX:5:1222:4564:8453,J00121:27:H3GGKBBXX:5:1127:17178:28762,J00121:27:H3GGKBBXX:5:1109:28483:26617,J00121:27:H3GGKBBXX:5:2114:25144:33774,J00121:27:H3GGKBBXX:5:1111:11931:32648,J00121:27:H3GGKBBXX:5:2102:9699:16471,J00121:27:H3GGKBBXX:5:2215:6258:20639,J00121:27:H3GGKBBXX:5:1106:14671:45555,J00121:27:H3GGKBBXX:5:1222:26737:20885,J00121:27:H3GGKBBXX:5:1203:17513:12040;sequence=TATACTTGAAGCAAAATTTGTGTCCAATTTTGTAATTTTTATCTAAATAAAGAATTAATATTCATATCTG;start=255313;subtype=IES;support_ref=64;support_variant=16;type=IES;
scaffold51_40_with_IES	MILORD	internal_eliminated_sequence	257165	257279	.	.	.	ID=MILORD.40.257165.257279;Name=MILORD.40.257165.257279;bounded_by_ta=TRUE;common_boundary=LEFT;end=257279;ies_id=IESPGM.PTET51.1.40.244826;ies_left_dist=0;ies_min_dist=0;ies_right_dist=11;junction_seq=tgtaattctacatttTAaagtgactgtattat;read_names=J00121:27:H3GGKBBXX:5:2209:21968:28692,J00121:27:H3GGKBBXX:5:2211:32167:7820;sequence=TACAGTGGACTTTTTAATATTCAGCAAATTCTTAAAAATAGAATGAGAAATTACAGAAAATTCAGATGATTTAATAAGAAAAAGGTTTTTGATTAGATTAATATAAAAAAATTTA;start=257165;subtype=PARTIAL_INTERNAL;support_ref=1;support_variant=2;type=ALTERNATIVE;
scaffold51_40_with_IES	MILORD	internal_eliminated_sequence	257165	257290	.	.	.	ID=MILORD.40.257165.257290;Name=MILORD.40.257165.257290;bounded_by_ta=TRUE;common_boundary=Both;end=257290;ies_id=IESPGM.PTET51.1.40.244826;ies_left_dist=0;ies_min_dist=0;ies_right_dist=0;junction_seq=tgtaattctacatttTAttattttaattgtta;read_names=J00121:27:H3GGKBBXX:5:1124:5923:35391,J00121:27:H3GGKBBXX:5:1106:7791:41088,J00121:27:H3GGKBBXX:5:2215:15798:8119,J00121:27:H3GGKBBXX:5:2205:22384:17948,J00121:27:H3GGKBBXX:5:2206:26859:12972,J00121:27:H3GGKBBXX:5:1123:30756:40543,J00121:27:H3GGKBBXX:5:1119:18923:20111,J00121:27:H3GGKBBXX:5:1103:21034:20709,J00121:27:H3GGKBBXX:5:1222:22201:8348,J00121:27:H3GGKBBXX:5:1208:3833:31242,J00121:27:H3GGKBBXX:5:2228:16904:48790,J00121:27:H3GGKBBXX:5:2223:8724:34090,J00121:27:H3GGKBBXX:5:1218:19258:25087,J00121:27:H3GGKBBXX:5:1227:28138:6958,J00121:27:H3GGKBBXX:5:2126:3011:12691,J00121:27:H3GGKBBXX:5:2125:6674:44816,J00121:27:H3GGKBBXX:5:1215:8166:36886,J00121:27:H3GGKBBXX:5:1226:29447:22766,J00121:27:H3GGKBBXX:5:2207:25154:8576,J00121:27:H3GGKBBXX:5:2122:10460:20428,J00121:27:H3GGKBBXX:5:1216:18152:8224,J00121:27:H3GGKBBXX:5:2221:5386:17368,J00121:27:H3GGKBBXX:5:1110:27052:21746,J00121:27:H3GGKBBXX:5:1120:1753:27250,J00121:27:H3GGKBBXX:5:2114:15037:25896,J00121:27:H3GGKBBXX:5:1107:17472:36481,J00121:27:H3GGKBBXX:5:2201:11485:28041,J00121:27:H3GGKBBXX:5:1225:10977:7257,J00121:27:H3GGKBBXX:5:2104:10886:27567,J00121:27:H3GGKBBXX:5:2216:28168:28112,J00121:27:H3GGKBBXX:5:1104:15260:13869,J00121:27:H3GGKBBXX:5:2104:13941:16366,J00121:27:H3GGKBBXX:5:1223:8410:14273,J00121:27:H3GGKBBXX:5:2121:26616:32033,J00121:27:H3GGKBBXX:5:2120:3092:27145;sequence=TACAGTGGACTTTTTAATATTCAGCAAATTCTTAAAAATAGAATGAGAAATTACAGAAAATTCAGATGATTTAATAAGAAAAAGGTTTTTGATTAGATTAATATAAAAAAATTTATAAAGTGACTG;start=257165;subtype=IES;support_ref=2;support_variant=35;type=IES;
scaffold51_40_with_IES	MILORD	internal_eliminated_sequence	257165	257298	.	.	.	ID=MILORD.40.257165.257298;Name=MILORD.40.257165.257298;bounded_by_ta=TRUE;common_boundary=LEFT;end=257298;ies_id=IESPGM.PTET51.1.40.244826;ies_left_dist=0;ies_min_dist=0;ies_right_dist=-8;junction_seq=tgtaattctacatttTAattgttaattctcaa;read_names=J00121:27:H3GGKBBXX:5:1218:26910:26213,J00121:27:H3GGKBBXX:5:2220:22059:48157,J00121:27:H3GGKBBXX:5:2208:26920:4708,J00121:27:H3GGKBBXX:5:2204:12428:27637;sequence=TACAGTGGACTTTTTAATATTCAGCAAATTCTTAAAAATAGAATGAGAAATTACAGAAAATTCAGATGATTTAATAAGAAAAAGGTTTTTGATTAGATTAATATAAAAAAATTTATAAAGTGACTGTATTATTT;start=257165;subtype=PARTIAL_EXTERNAL;support_ref=2;support_variant=4;type=ALTERNATIVE;
scaffold51_40_with_IES	MILORD	internal_eliminated_sequence	261260	261289	.	.	.	ID=MILORD.40.261260.261289;Name=MILORD.40.261260.261289;bounded_by_ta=TRUE;common_boundary=RIGHT;end=261289;ies_id=IESPGM.PTET51.1.40.248799;ies_left_dist=4;ies_min_dist=0;ies_right_dist=0;junction_seq=tttgagacattaaatTAtataatatttggaac;read_names=J00121:27:H3GGKBBXX:5:2115:12236:42143;sequence=TAATTATAGTTACTAACTCTTTTCTAATTA;start=261260;subtype=PARTIAL_EXTERNAL;support_ref=5;support_variant=1;type=ALTERNATIVE;
scaffold51_40_with_IES	MILORD	internal_eliminated_sequence	261264	261296	.	.	.	ID=MILORD.40.261264.261296;Name=MILORD.40.261264.261296;bounded_by_ta=TRUE;common_boundary=LEFT;end=261296;ies_id=IESPGM.PTET51.1.40.248799;ies_left_dist=0;ies_min_dist=0;ies_right_dist=-7;junction_seq=agacattaaattaatTAtttggaacatttata;read_names=J00121:27:H3GGKBBXX:5:2211:11332:38715;sequence=TATAGTTACTAACTCTTTTCTAATTATATATAA;start=261264;subtype=PARTIAL_EXTERNAL;support_ref=5;support_variant=1;type=ALTERNATIVE;
scaffold51_40_with_IES	MILORD	internal_eliminated_sequence	261264	261291	.	.	.	ID=MILORD.40.261264.261291;Name=MILORD.40.261264.261291;bounded_by_ta=TRUE;common_boundary=LEFT;end=261291;ies_id=IESPGM.PTET51.1.40.248799;ies_left_dist=0;ies_min_dist=0;ies_right_dist=-2;junction_seq=agacattaaattaatTAtaatatttggaacat;read_names=J00121:27:H3GGKBBXX:5:2103:18933:9367;sequence=TATAGTTACTAACTCTTTTCTAATTATA;start=261264;subtype=PARTIAL_EXTERNAL;support_ref=5;support_variant=1;type=ALTERNATIVE;
scaffold51_40_with_IES	MILORD	internal_eliminated_sequence	261264	261293	.	.	.	ID=MILORD.40.261264.261293;Name=MILORD.40.261264.261293;bounded_by_ta=TRUE;common_boundary=LEFT;end=261293;ies_id=IESPGM.PTET51.1.40.248799;ies_left_dist=0;ies_min_dist=0;ies_right_dist=-4;junction_seq=agacattaaattaatTAatatttggaacattt;read_names=J00121:27:H3GGKBBXX:5:2207:4858:3477,J00121:27:H3GGKBBXX:5:2206:10429:34864,J00121:27:H3GGKBBXX:5:2120:26291:32279,J00121:27:H3GGKBBXX:5:1110:19076:34899,J00121:27:H3GGKBBXX:5:2125:13393:27690,J00121:27:H3GGKBBXX:5:1202:8389:11636,J00121:27:H3GGKBBXX:5:1202:8227:11636,J00121:27:H3GGKBBXX:5:2105:4148:9737,J00121:27:H3GGKBBXX:5:1226:26880:20603;sequence=TATAGTTACTAACTCTTTTCTAATTATATA;start=261264;subtype=PARTIAL_EXTERNAL;support_ref=15;support_variant=9;type=ALTERNATIVE;
scaffold51_40_with_IES	MILORD	internal_eliminated_sequence	261264	261289	.	.	.	ID=MILORD.40.261264.261289;Name=MILORD.40.261264.261289;bounded_by_ta=TRUE;common_boundary=Both;end=261289;ies_id=IESPGM.PTET51.1.40.248799;ies_left_dist=0;ies_min_dist=0;ies_right_dist=0;junction_seq=agacattaaattaatTAtataatatttggaac;read_names=J00121:27:H3GGKBBXX:5:2114:30046:28305,J00121:27:H3GGKBBXX:5:1102:19512:4075,J00121:27:H3GGKBBXX:5:1219:3082:1103,J00121:27:H3GGKBBXX:5:1204:24738:17526,J00121:27:H3GGKBBXX:5:2201:31223:26898;sequence=TATAGTTACTAACTCTTTTCTAATTA;start=261264;subtype=IES;support_ref=15;support_variant=5;type=IES;
scaffold51_40_with_IES	MILORD	internal_eliminated_sequence	261363	261457	.	.	.	ID=MILORD.40.261363.261457;Name=MILORD.40.261363.261457;bounded_by_ta=TRUE;common_boundary=RIGHT;end=261457;ies_id=IESPGM.PTET51.1.40.248877;ies_left_dist=5;ies_min_dist=0;ies_right_dist=0;junction_seq=caataataaaaacaaTAcctagcctaatctac;read_names=J00121:27:H3GGKBBXX:5:2216:32289:29448;sequence=TACAATATAGTTAGAATAAACTGATAGAGAATTTATTAAACCTTTAATTAATAAATTAGCAATCTAAAATATGGAAATTCTTCTTTGATCAACTT;start=261363;subtype=PARTIAL_EXTERNAL;support_ref=25;support_variant=1;type=ALTERNATIVE;
scaffold51_40_with_IES	MILORD	internal_eliminated_sequence	261368	261457	.	.	.	ID=MILORD.40.261368.261457;Name=MILORD.40.261368.261457;bounded_by_ta=TRUE;common_boundary=Both;end=261457;ies_id=IESPGM.PTET51.1.40.248877;ies_left_dist=0;ies_min_dist=0;ies_right_dist=0;junction_seq=ataaaaacaatacaaTAcctagcctaatctac;read_names=J00121:27:H3GGKBBXX:5:1127:13920:13693,J00121:27:H3GGKBBXX:5:2208:2575:22590;sequence=TATAGTTAGAATAAACTGATAGAGAATTTATTAAACCTTTAATTAATAAATTAGCAATCTAAAATATGGAAATTCTTCTTTGATCAACTT;start=261368;subtype=IES;support_ref=56;support_variant=2;type=IES;
scaffold51_40_with_IES	MILORD	internal_eliminated_sequence	261756	261782	.	.	.	ID=MILORD.40.261756.261782;Name=MILORD.40.261756.261782;bounded_by_ta=TRUE;common_boundary=None;end=261782;ies_id=IESPGM.PTET51.1.40.249427;ies_left_dist=252;ies_min_dist=252;ies_right_dist=292;junction_seq=attagttcctgcttaTAaataaaagaattaaa;read_names=J00121:27:H3GGKBBXX:5:2222:5304:41739,J00121:27:H3GGKBBXX:5:1212:8420:2017;sequence=TAGTGAATCAGAGATTATTAAACTATC;start=261756;subtype=MAC;support_ref=188;support_variant=2;type=CRYPTIC;
scaffold51_40_with_IES	MILORD	internal_eliminated_sequence	262008	262074	.	.	.	ID=MILORD.40.262008.262074;Name=MILORD.40.262008.262074;bounded_by_ta=TRUE;common_boundary=Both;end=262074;ies_id=IESPGM.PTET51.1.40.249427;ies_left_dist=0;ies_min_dist=0;ies_right_dist=0;junction_seq=tctatcttttgttagTAgcagcttaagcaact;read_names=J00121:27:H3GGKBBXX:5:1101:16041:47612,J00121:27:H3GGKBBXX:5:1217:24606:7627,J00121:27:H3GGKBBXX:5:1219:8765:41581,J00121:27:H3GGKBBXX:5:1204:23865:22590,J00121:27:H3GGKBBXX:5:1216:8521:4268,J00121:27:H3GGKBBXX:5:1205:14174:35901,J00121:27:H3GGKBBXX:5:1214:17868:19513,J00121:27:H3GGKBBXX:5:1113:5284:40754,J00121:27:H3GGKBBXX:5:1215:12611:48772,J00121:27:H3GGKBBXX:5:2201:22617:40578,J00121:27:H3GGKBBXX:5:2103:6593:21430,J00121:27:H3GGKBBXX:5:1219:10744:40473,J00121:27:H3GGKBBXX:5:2226:14407:13271,J00121:27:H3GGKBBXX:5:2226:14357:13394,J00121:27:H3GGKBBXX:5:1107:22556:23065,J00121:27:H3GGKBBXX:5:2208:29143:39858,J00121:27:H3GGKBBXX:5:2218:7720:2035,J00121:27:H3GGKBBXX:5:1128:3894:3248,J00121:27:H3GGKBBXX:5:2214:31152:2721,J00121:27:H3GGKBBXX:5:2114:4290:34248,J00121:27:H3GGKBBXX:5:2228:9516:5921,J00121:27:H3GGKBBXX:5:2113:22810:40209,J00121:27:H3GGKBBXX:5:1227:19613:11003,J00121:27:H3GGKBBXX:5:2224:14600:45326,J00121:27:H3GGKBBXX:5:2215:2605:45783,J00121:27:H3GGKBBXX:5:1227:17655:29167;sequence=TACTGCCAAAAAAATGAGTTTATCTCTTATTTTATTTACAAAATTAATTGAATTTATAATTCAACAG;start=262008;subtype=IES;support_ref=8;support_variant=26;type=IES;
scaffold51_40_with_IES	MILORD	internal_eliminated_sequence	262008	262063	.	.	.	ID=MILORD.40.262008.262063;Name=MILORD.40.262008.262063;bounded_by_ta=TRUE;common_boundary=LEFT;end=262063;ies_id=IESPGM.PTET51.1.40.249427;ies_left_dist=0;ies_min_dist=0;ies_right_dist=11;junction_seq=tctatcttttgttagTAattcaacagtagcag;read_names=J00121:27:H3GGKBBXX:5:2215:4635:14695;sequence=TACTGCCAAAAAAATGAGTTTATCTCTTATTTTATTTACAAAATTAATTGAATTTA;start=262008;subtype=PARTIAL_INTERNAL;support_ref=4;support_variant=1;type=ALTERNATIVE;
scaffold51_40_with_IES	MILORD	internal_eliminated_sequence	262743	262774	.	.	.	ID=MILORD.40.262743.262774;Name=MILORD.40.262743.262774;bounded_by_ta=TRUE;common_boundary=LEFT;end=262774;ies_id=IESPGM.PTET51.1.40.250095;ies_left_dist=0;ies_min_dist=0;ies_right_dist=13;junction_seq=gttttttatgcgttgTAatatttatgtgtaga;read_names=J00121:27:H3GGKBBXX:5:1128:16792:14730;sequence=TATAGTTATTTTATGGATTTACTTTTTAATTG;start=262743;subtype=PARTIAL_INTERNAL;support_ref=2;support_variant=1;type=ALTERNATIVE;
scaffold51_40_with_IES	MILORD	internal_eliminated_sequence	262743	262777	.	.	.	ID=MILORD.40.262743.262777;Name=MILORD.40.262743.262777;bounded_by_ta=TRUE;common_boundary=LEFT;end=262777;ies_id=IESPGM.PTET51.1.40.250095;ies_left_dist=0;ies_min_dist=0;ies_right_dist=10;junction_seq=gttttttatgcgttgTAtttatgtgtagacat;read_names=J00121:27:H3GGKBBXX:5:1205:29863:20287;sequence=TATAGTTATTTTATGGATTTACTTTTTAATTGTAA;start=262743;subtype=PARTIAL_INTERNAL;support_ref=2;support_variant=1;type=ALTERNATIVE;
scaffold51_40_with_IES	MILORD	internal_eliminated_sequence	262743	262781	.	.	.	ID=MILORD.40.262743.262781;Name=MILORD.40.262743.262781;bounded_by_ta=TRUE;common_boundary=LEFT;end=262781;ies_id=IESPGM.PTET51.1.40.250095;ies_left_dist=0;ies_min_dist=0;ies_right_dist=6;junction_seq=gttttttatgcgttgTAtgtgtagacatcgtc;read_names=J00121:27:H3GGKBBXX:5:2108:27965:33738,J00121:27:H3GGKBBXX:5:2219:23520:25580;sequence=TATAGTTATTTTATGGATTTACTTTTTAATTGTAATATT;start=262743;subtype=PARTIAL_INTERNAL;support_ref=2;support_variant=2;type=ALTERNATIVE;
scaffold51_40_with_IES	MILORD	internal_eliminated_sequence	262743	262787	.	.	.	ID=MILORD.40.262743.262787;Name=MILORD.40.262743.262787;bounded_by_ta=TRUE;common_boundary=Both;end=262787;ies_id=IESPGM.PTET51.1.40.250095;ies_left_dist=0;ies_min_dist=0;ies_right_dist=0;junction_seq=gttttttatgcgttgTAgacatcgtcatgtc;read_names=J00121:27:H3GGKBBXX:5:2104:9922:2193,J00121:27:H3GGKBBXX:5:2219:22313:17860,J00121:27:H3GGKBBXX:5:1209:26981:41211,J00121:27:H3GGKBBXX:5:2201:26524:17210,J00121:27:H3GGKBBXX:5:2213:11302:45168,J00121:27:H3GGKBBXX:5:2109:14803:39031,J00121:27:H3GGKBBXX:5:2208:16062:42829,J00121:27:H3GGKBBXX:5:2224:5792:19021,J00121:27:H3GGKBBXX:5:2119:25936:6308,J00121:27:H3GGKBBXX:5:2223:4970:20375,J00121:27:H3GGKBBXX:5:1112:16102:34952,J00121:27:H3GGKBBXX:5:1102:4970:4866,J00121:27:H3GGKBBXX:5:2226:5528:16981,J00121:27:H3GGKBBXX:5:2120:8785:17386,J00121:27:H3GGKBBXX:5:2215:23855:25210,J00121:27:H3GGKBBXX:5:2211:9658:42143,J00121:27:H3GGKBBXX:5:1226:11606:1490,J00121:27:H3GGKBBXX:5:2221:24606:43286,J00121:27:H3GGKBBXX:5:1204:5893:21694,J00121:27:H3GGKBBXX:5:2209:7324:21078,J00121:27:H3GGKBBXX:5:2102:24972:38574,J00121:27:H3GGKBBXX:5:2122:15179:12427,J00121:27:H3GGKBBXX:5:2104:7121:7609,J00121:27:H3GGKBBXX:5:2212:23673:3125,J00121:27:H3GGKBBXX:5:1227:15859:13359,J00121:27:H3GGKBBXX:5:2228:12571:8260;sequence=TATAGTTATTTTATGGATTTACTTTTTAATTGTAATATTTATGTG;start=262743;subtype=IES;support_ref=6;support_variant=26;type=IES;
scaffold51_40_with_IES	MILORD	internal_eliminated_sequence	262749	262787	.	.	.	ID=MILORD.40.262749.262787;Name=MILORD.40.262749.262787;bounded_by_ta=TRUE;common_boundary=RIGHT;end=262787;ies_id=IESPGM.PTET51.1.40.250095;ies_left_dist=-6;ies_min_dist=0;ies_right_dist=0;junction_seq=tatgcgttgtatagtTAgacatcgtcatgtcc;read_names=J00121:27:H3GGKBBXX:5:1221:19908:18300,J00121:27:H3GGKBBXX:5:1210:27448:46451;sequence=TATTTTATGGATTTACTTTTTAATTGTAATATTTATGTG;start=262749;subtype=PARTIAL_INTERNAL;support_ref=4;support_variant=2;type=ALTERNATIVE;
scaffold51_40_with_IES	MILORD	internal_eliminated_sequence	262754	262787	.	.	.	ID=MILORD.40.262754.262787;Name=MILORD.40.262754.262787;bounded_by_ta=TRUE;common_boundary=RIGHT;end=262787;ies_id=IESPGM.PTET51.1.40.250095;ies_left_dist=-11;ies_min_dist=0;ies_right_dist=0;junction_seq=gttgtatagttatttTAgacatcgtcatgtcc;read_names=J00121:27:H3GGKBBXX:5:2216:26656:24788;sequence=TATGGATTTACTTTTTAATTGTAATATTTATGTG;start=262754;subtype=PARTIAL_INTERNAL;support_ref=2;support_variant=1;type=ALTERNATIVE;
scaffold51_40_with_IES	MILORD	internal_eliminated_sequence	264206	264233	.	.	.	ID=MILORD.40.264206.264233;Name=MILORD.40.264206.264233;bounded_by_ta=TRUE;common_boundary=Both;end=264233;ies_id=IESPGM.PTET51.1.40.251513;ies_left_dist=0;ies_min_dist=0;ies_right_dist=0;junction_seq=aattctagataagatTAaaccatctattgtaa;read_names=J00121:27:H3GGKBBXX:5:1110:5396:1631,J00121:27:H3GGKBBXX:5:2220:11038:1068,J00121:27:H3GGKBBXX:5:2214:16112:16682,J00121:27:H3GGKBBXX:5:1108:17807:3547,J00121:27:H3GGKBBXX:5:1107:2737:30433,J00121:27:H3GGKBBXX:5:2102:18720:46662,J00121:27:H3GGKBBXX:5:1106:28341:9209,J00121:27:H3GGKBBXX:5:1216:20456:25228,J00121:27:H3GGKBBXX:5:1112:4949:22485,J00121:27:H3GGKBBXX:5:1113:5071:41475,J00121:27:H3GGKBBXX:5:1102:31923:2686,J00121:27:H3GGKBBXX:5:2201:11373:22784,J00121:27:H3GGKBBXX:5:2201:11485:41932,J00121:27:H3GGKBBXX:5:1102:4980:27813,J00121:27:H3GGKBBXX:5:1220:24373:8312,J00121:27:H3GGKBBXX:5:2107:30543:11407,J00121:27:H3GGKBBXX:5:1213:15940:12726,J00121:27:H3GGKBBXX:5:1213:15950:12743,J00121:27:H3GGKBBXX:5:1227:25936:42319,J00121:27:H3GGKBBXX:5:1213:3305:23856,J00121:27:H3GGKBBXX:5:2108:22435:32631,J00121:27:H3GGKBBXX:5:1113:5477:31593,J00121:27:H3GGKBBXX:5:2126:25266:20797,J00121:27:H3GGKBBXX:5:1219:15899:25597,J00121:27:H3GGKBBXX:5:2225:13443:22502,J00121:27:H3GGKBBXX:5:2128:23754:34741,J00121:27:H3GGKBBXX:5:2201:11424:23048,J00121:27:H3GGKBBXX:5:1106:3051:48948,J00121:27:H3GGKBBXX:5:2107:25398:2563,J00121:27:H3GGKBBXX:5:1227:6816:30679,J00121:27:H3GGKBBXX:5:1114:15229:29184,J00121:27:H3GGKBBXX:5:2207:4300:16647,J00121:27:H3GGKBBXX:5:1114:19126:8295,J00121:27:H3GGKBBXX:5:2217:5213:6976,J00121:27:H3GGKBBXX:5:1128:25966:40262,J00121:27:H3GGKBBXX:5:1207:4219:39787;sequence=TAGGGATAAATTGAAATTAATTTGGCTA;start=264206;subtype=IES;support_ref=0;support_variant=36;type=IES;
scaffold51_40_with_IES	MILORD	internal_eliminated_sequence	264416	264442	.	.	.	ID=MILORD.40.264416.264442;Name=MILORD.40.264416.264442;bounded_by_ta=TRUE;common_boundary=Both;end=264442;ies_id=IESPGM.PTET51.1.40.251695;ies_left_dist=0;ies_min_dist=0;ies_right_dist=0;junction_seq=ttgaaagaattgaagTAagcaaaaagaaaaca;read_names=J00121:27:H3GGKBBXX:5:1220:10653:45027,J00121:27:H3GGKBBXX:5:2103:20395:27373,J00121:27:H3GGKBBXX:5:2210:2524:38504,J00121:27:H3GGKBBXX:5:1205:30888:27268,J00121:27:H3GGKBBXX:5:2208:22506:7504,J00121:27:H3GGKBBXX:5:2208:22546:7468,J00121:27:H3GGKBBXX:5:2217:1590:48843,J00121:27:H3GGKBBXX:5:1223:21318:18810,J00121:27:H3GGKBBXX:5:2219:16863:19918,J00121:27:H3GGKBBXX:5:1207:18994:1279,J00121:27:H3GGKBBXX:5:1217:21014:47647,J00121:27:H3GGKBBXX:5:2124:10206:9332,J00121:27:H3GGKBBXX:5:2121:25966:6114,J00121:27:H3GGKBBXX:5:2225:10318:30345,J00121:27:H3GGKBBXX:5:2103:14590:42671,J00121:27:H3GGKBBXX:5:1109:20831:4251,J00121:27:H3GGKBBXX:5:2121:26656:5903,J00121:27:H3GGKBBXX:5:2211:16640:19953,J00121:27:H3GGKBBXX:5:2218:25489:44042,J00121:27:H3GGKBBXX:5:1114:3133:44060,J00121:27:H3GGKBBXX:5:1112:6309:34090,J00121:27:H3GGKBBXX:5:1228:5061:31505,J00121:27:H3GGKBBXX:5:2213:23277:29026,J00121:27:H3GGKBBXX:5:1209:18152:35479;sequence=TATAGGAGAAATACTATAAATTAATTA;start=264416;subtype=IES;support_ref=0;support_variant=24;type=IES;
scaffold51_40_with_IES	MILORD	internal_eliminated_sequence	264969	265023	.	.	.	ID=MILORD.40.264969.265023;Name=MILORD.40.264969.265023;bounded_by_ta=TRUE;common_boundary=Both;end=265023;ies_id=IESPGM.PTET51.1.40.252221;ies_left_dist=0;ies_min_dist=0;ies_right_dist=0;junction_seq=tctaaactcaaatagTAataagaaaaactaaa;read_names=J00121:27:H3GGKBBXX:5:2125:14184:43656,J00121:27:H3GGKBBXX:5:1228:29346:47841,J00121:27:H3GGKBBXX:5:1122:14641:43005,J00121:27:H3GGKBBXX:5:1123:21288:27901,J00121:27:H3GGKBBXX:5:2113:5599:27971,J00121:27:H3GGKBBXX:5:2115:4959:8963,J00121:27:H3GGKBBXX:5:1111:24647:11636;sequence=TATTATTTGCATCATCTTTATTATCATTCTTTAATTAAAATTATCAATTTAATAA;start=264969;subtype=IES;support_ref=33;support_variant=7;type=IES;
scaffold51_40_with_IES	MILORD	internal_eliminated_sequence	269178	269390	.	.	.	ID=MILORD.40.269178.269390;Name=MILORD.40.269178.269390;bounded_by_ta=TRUE;common_boundary=Both;end=269390;ies_id=IESPGM.PTET51.1.40.256375;ies_left_dist=0;ies_min_dist=0;ies_right_dist=0;junction_seq=aatagttttatcagaTAcaatcaaaatgtatt;read_names=J00121:27:H3GGKBBXX:5:1228:19360:20867,J00121:27:H3GGKBBXX:5:2108:28097:12937,J00121:27:H3GGKBBXX:5:1204:12845:12005,J00121:27:H3GGKBBXX:5:2204:24160:46029,J00121:27:H3GGKBBXX:5:2208:23744:27197,J00121:27:H3GGKBBXX:5:2204:15483:23540,J00121:27:H3GGKBBXX:5:2221:26149:16911,J00121:27:H3GGKBBXX:5:1104:26849:46293,J00121:27:H3GGKBBXX:5:1117:26352:18177,J00121:27:H3GGKBBXX:5:2115:3711:18722,J00121:27:H3GGKBBXX:5:1124:22922:43462,J00121:27:H3GGKBBXX:5:2220:18162:35040,J00121:27:H3GGKBBXX:5:2214:11982:8224,J00121:27:H3GGKBBXX:5:2110:26332:29536,J00121:27:H3GGKBBXX:5:1115:14894:7011,J00121:27:H3GGKBBXX:5:1123:13707:37238,J00121:27:H3GGKBBXX:5:1118:16021:10757,J00121:27:H3GGKBBXX:5:1124:7649:14607,J00121:27:H3GGKBBXX:5:1108:6380:1297,J00121:27:H3GGKBBXX:5:2216:14235:13816,J00121:27:H3GGKBBXX:5:1103:24180:23522,J00121:27:H3GGKBBXX:5:2213:9313:32683,J00121:27:H3GGKBBXX:5:1213:5700:37431,J00121:27:H3GGKBBXX:5:2115:26098:35778,J00121:27:H3GGKBBXX:5:1206:23937:42478,J00121:27:H3GGKBBXX:5:1108:24261:3371,J00121:27:H3GGKBBXX:5:2107:6827:47999;sequence=TATTGTCAGTTCAAGTTATAGTTTTGATTATTATATATCTCTTCCTCTATTAAGACAAACTTTGAATTTTATAATATTCTCAAATATTAATTTATTTATACAACAAAGGCTTAAATTATTAAATACTAATTTATGAATGTAGATAATAGATAATAAGATTAAATATTTATAATAATCATAAACTTAAATTCATTATAATTATACATCTCATAA;start=269178;subtype=IES;support_ref=32;support_variant=27;type=IES;
scaffold51_40_with_IES	MILORD	internal_eliminated_sequence	269247	269275	.	.	.	ID=MILORD.40.269247.269275;Name=MILORD.40.269247.269275;bounded_by_ta=TRUE;common_boundary=None;end=269275;ies_id=IESPGM.PTET51.1.40.256375;ies_left_dist=-69;ies_min_dist=69;ies_right_dist=115;junction_seq=acaaactttgaatttTAcaacaaaggcttaaa;read_names=J00121:27:H3GGKBBXX:5:1218:20618:41686;sequence=TATAATATTCTCAAATATTAATTTATTTA;start=269247;subtype=INTERNAL;support_ref=15;support_variant=1;type=ALTERNATIVE;
scaffold51_40_with_IES	MILORD	internal_eliminated_sequence	272557	272689	.	.	.	ID=MILORD.40.272557.272689;Name=MILORD.40.272557.272689;bounded_by_ta=TRUE;common_boundary=RIGHT;end=272689;ies_id=IESPGM.PTET51.1.40.259552;ies_left_dist=11;ies_min_dist=0;ies_right_dist=0;junction_seq=gcattattgatttcaTAgttctgtcaacatag;read_names=J00121:27:H3GGKBBXX:5:1126:13037:44693;sequence=TATCTCTTCACTATTGTTAATGAGCTAACTGGATGTAAATTTATCGATTTATTTATATTTGTATTAGATATGTAAAATAATTATCATCGGTCTAAAGAATAAAAAAATTGATCAACAAATTCCTGATCTATTG;start=272557;subtype=PARTIAL_EXTERNAL;support_ref=6;support_variant=1;type=ALTERNATIVE;
scaffold51_40_with_IES	MILORD	internal_eliminated_sequence	272568	272689	.	.	.	ID=MILORD.40.272568.272689;Name=MILORD.40.272568.272689;bounded_by_ta=TRUE;common_boundary=Both;end=272689;ies_id=IESPGM.PTET51.1.40.259552;ies_left_dist=0;ies_min_dist=0;ies_right_dist=0;junction_seq=ttcatatctcttcacTAgttctgtcaacatag;read_names=J00121:27:H3GGKBBXX:5:1227:13545:29501,J00121:27:H3GGKBBXX:5:1116:15980:25492,J00121:27:H3GGKBBXX:5:1212:3133:23979,J00121:27:H3GGKBBXX:5:2210:15290:2563,J00121:27:H3GGKBBXX:5:1123:31852:5130,J00121:27:H3GGKBBXX:5:1209:12266:18704,J00121:27:H3GGKBBXX:5:1125:10886:1613,J00121:27:H3GGKBBXX:5:1124:7314:22080,J00121:27:H3GGKBBXX:5:1212:3234:23979,J00121:27:H3GGKBBXX:5:1128:22638:30943,J00121:27:H3GGKBBXX:5:2119:8044:6255,J00121:27:H3GGKBBXX:5:2104:27752:2492,J00121:27:H3GGKBBXX:5:1127:12905:14502,J00121:27:H3GGKBBXX:5:1226:24748:33017,J00121:27:H3GGKBBXX:5:1107:17655:40420,J00121:27:H3GGKBBXX:5:2216:2077:18318,J00121:27:H3GGKBBXX:5:2105:29599:1437,J00121:27:H3GGKBBXX:5:2215:11140:38662,J00121:27:H3GGKBBXX:5:2204:29092:12620,J00121:27:H3GGKBBXX:5:1220:22891:14502,J00121:27:H3GGKBBXX:5:1213:9161:5833,J00121:27:H3GGKBBXX:5:1207:5984:11055,J00121:27:H3GGKBBXX:5:1201:20202:7134,J00121:27:H3GGKBBXX:5:1214:17482:47120,J00121:27:H3GGKBBXX:5:1117:25022:1842,J00121:27:H3GGKBBXX:5:2112:8653:25632,J00121:27:H3GGKBBXX:5:2222:9059:24612,J00121:27:H3GGKBBXX:5:2218:28250:10493,J00121:27:H3GGKBBXX:5:1204:19593:40227,J00121:27:H3GGKBBXX:5:2223:11840:35303,J00121:27:H3GGKBBXX:5:2210:17107:43831,J00121:27:H3GGKBBXX:5:1128:26788:40561,J00121:27:H3GGKBBXX:5:2225:6542:19689,J00121:27:H3GGKBBXX:5:1216:17421:13464,J00121:27:H3GGKBBXX:5:2119:10561:39840,J00121:27:H3GGKBBXX:5:1217:16102:20709,J00121:27:H3GGKBBXX:5:2202:22932:45801;sequence=TATTGTTAATGAGCTAACTGGATGTAAATTTATCGATTTATTTATATTTGTATTAGATATGTAAAATAATTATCATCGGTCTAAAGAATAAAAAAATTGATCAACAAATTCCTGATCTATTG;start=272568;subtype=IES;support_ref=0;support_variant=37;type=IES;
scaffold51_40_with_IES	MILORD	internal_eliminated_sequence	272568	272684	.	.	.	ID=MILORD.40.272568.272684;Name=MILORD.40.272568.272684;bounded_by_ta=TRUE;common_boundary=LEFT;end=272684;ies_id=IESPGM.PTET51.1.40.259552;ies_left_dist=0;ies_min_dist=0;ies_right_dist=5;junction_seq=ttcatatctcttcacTAttgtagttctgtcaa;read_names=J00121:27:H3GGKBBXX:5:2103:14671:1384;sequence=TATTGTTAATGAGCTAACTGGATGTAAATTTATCGATTTATTTATATTTGTATTAGATATGTAAAATAATTATCATCGGTCTAAAGAATAAAAAAATTGATCAACAAATTCCTGATC;start=272568;subtype=PARTIAL_INTERNAL;support_ref=0;support_variant=1;type=ALTERNATIVE;
scaffold51_40_with_IES	MILORD	internal_eliminated_sequence	273503	273547	.	.	.	ID=MILORD.40.273503.273547;Name=MILORD.40.273503.273547;bounded_by_ta=TRUE;common_boundary=LEFT;end=273547;ies_id=IESPGM.PTET51.1.40.260365;ies_left_dist=0;ies_min_dist=0;ies_right_dist=-15;junction_seq=taaacaggtggtggtTAgtattattattatta;read_names=J00121:27:H3GGKBBXX:5:2212:18619:17860,J00121:27:H3GGKBBXX:5:1115:19735:36851,J00121:27:H3GGKBBXX:5:1125:12733:2738;sequence=TATAGTAATTGTAAGTATATTATTAAACTATAATATTATTATTAA;start=273503;subtype=PARTIAL_EXTERNAL;support_ref=0;support_variant=3;type=ALTERNATIVE;
scaffold51_40_with_IES	MILORD	internal_eliminated_sequence	273503	273532	.	.	.	ID=MILORD.40.273503.273532;Name=MILORD.40.273503.273532;bounded_by_ta=TRUE;common_boundary=Both;end=273532;ies_id=IESPGM.PTET51.1.40.260365;ies_left_dist=0;ies_min_dist=0;ies_right_dist=0;junction_seq=taaacaggtggtggtTAatattattattaata;read_names=J00121:27:H3GGKBBXX:5:2226:15311:46381,J00121:27:H3GGKBBXX:5:2113:22424:19777,J00121:27:H3GGKBBXX:5:1112:20009:46328,J00121:27:H3GGKBBXX:5:2227:9333:24947,J00121:27:H3GGKBBXX:5:2104:3711:18300,J00121:27:H3GGKBBXX:5:2118:27164:20498,J00121:27:H3GGKBBXX:5:1215:28625:14695,J00121:27:H3GGKBBXX:5:2113:22414:19795,J00121:27:H3GGKBBXX:5:2110:15047:36991,J00121:27:H3GGKBBXX:5:1212:24586:31189,J00121:27:H3GGKBBXX:5:1219:4553:17122,J00121:27:H3GGKBBXX:5:1221:10084:33352,J00121:27:H3GGKBBXX:5:1225:20557:5886,J00121:27:H3GGKBBXX:5:1113:4320:20551,J00121:27:H3GGKBBXX:5:1225:15382:37185,J00121:27:H3GGKBBXX:5:1102:10866:26723,J00121:27:H3GGKBBXX:5:1102:3813:28287,J00121:27:H3GGKBBXX:5:2104:20293:32332,J00121:27:H3GGKBBXX:5:1127:11880:23522,J00121:27:H3GGKBBXX:5:2221:9313:36165,J00121:27:H3GGKBBXX:5:1115:13636:24349,J00121:27:H3GGKBBXX:5:2211:5051:46575,J00121:27:H3GGKBBXX:5:2123:18101:44429,J00121:27:H3GGKBBXX:5:1204:28381:1683,J00121:27:H3GGKBBXX:5:2215:13575:11407,J00121:27:H3GGKBBXX:5:1107:7730:43515,J00121:27:H3GGKBBXX:5:1218:13037:20709,J00121:27:H3GGKBBXX:5:1206:12946:20129,J00121:27:H3GGKBBXX:5:1227:3397:14766,J00121:27:H3GGKBBXX:5:1122:21125:24665,J00121:27:H3GGKBBXX:5:2215:3457:24261,J00121:27:H3GGKBBXX:5:2228:19339:37396;sequence=TATAGTAATTGTAAGTATATTATTAAACTA;start=273503;subtype=IES;support_ref=0;support_variant=32;type=IES;
scaffold51_40_with_IES	MILORD	internal_eliminated_sequence	273503	273535	.	.	.	ID=MILORD.40.273503.273535;Name=MILORD.40.273503.273535;bounded_by_ta=TRUE;common_boundary=LEFT;end=273535;ies_id=IESPGM.PTET51.1.40.260365;ies_left_dist=0;ies_min_dist=0;ies_right_dist=-3;junction_seq=taaacaggtggtggtTAttattattaatagta;read_names=J00121:27:H3GGKBBXX:5:2220:29163:8805,J00121:27:H3GGKBBXX:5:1125:21460:23065,J00121:27:H3GGKBBXX:5:1110:23125:45326;sequence=TATAGTAATTGTAAGTATATTATTAAACTATAA;start=273503;subtype=PARTIAL_EXTERNAL;support_ref=0;support_variant=3;type=ALTERNATIVE;
scaffold51_40_with_IES	MILORD	internal_eliminated_sequence	273508	273532	.	.	.	ID=MILORD.40.273508.273532;Name=MILORD.40.273508.273532;bounded_by_ta=TRUE;common_boundary=RIGHT;end=273532;ies_id=IESPGM.PTET51.1.40.260365;ies_left_dist=-5;ies_min_dist=0;ies_right_dist=0;junction_seq=aggtggtggttatagTAatattattattaata;read_names=J00121:27:H3GGKBBXX:5:2103:24129:24173,J00121:27:H3GGKBBXX:5:1216:26798:41598;sequence=TAATTGTAAGTATATTATTAAACTA;start=273508;subtype=PARTIAL_INTERNAL;support_ref=0;support_variant=2;type=ALTERNATIVE;
scaffold51_40_with_IES	MILORD	internal_eliminated_sequence	274086	274124	.	.	.	ID=MILORD.40.274086.274124;Name=MILORD.40.274086.274124;bounded_by_ta=TRUE;common_boundary=LEFT;end=274124;ies_id=IESPGM.PTET51.1.40.260918;ies_left_dist=0;ies_min_dist=0;ies_right_dist=10;junction_seq=gaagcatttttgaaaTAtttaagtgtacaaat;read_names=J00121:27:H3GGKBBXX:5:1117:23449:31365;sequence=TATAGTGAGATTAAGATCATACCATATTTTAAATATGAA;start=274086;subtype=PARTIAL_INTERNAL;support_ref=11;support_variant=1;type=ALTERNATIVE;
scaffold51_40_with_IES	MILORD	internal_eliminated_sequence	274086	274134	.	.	.	ID=MILORD.40.274086.274134;Name=MILORD.40.274086.274134;bounded_by_ta=TRUE;common_boundary=Both;end=274134;ies_id=IESPGM.PTET51.1.40.260918;ies_left_dist=0;ies_min_dist=0;ies_right_dist=0;junction_seq=gaagcatttttgaaaTAcaaatttcatgaata;read_names=J00121:27:H3GGKBBXX:5:1204:17198:28868,J00121:27:H3GGKBBXX:5:2221:22495:21658,J00121:27:H3GGKBBXX:5:1105:7182:47876,J00121:27:H3GGKBBXX:5:1210:4696:44306,J00121:27:H3GGKBBXX:5:1205:7090:26195,J00121:27:H3GGKBBXX:5:1106:18903:20322,J00121:27:H3GGKBBXX:5:2124:12885:25404,J00121:27:H3GGKBBXX:5:2227:31619:31453,J00121:27:H3GGKBBXX:5:1217:19339:6906,J00121:27:H3GGKBBXX:5:1109:31274:45942,J00121:27:H3GGKBBXX:5:2221:20090:31347,J00121:27:H3GGKBBXX:5:2210:8714:27672,J00121:27:H3GGKBBXX:5:1123:14062:3459,J00121:27:H3GGKBBXX:5:1124:25489:29131,J00121:27:H3GGKBBXX:5:1205:7679:47084,J00121:27:H3GGKBBXX:5:2109:13047:46082,J00121:27:H3GGKBBXX:5:2216:16589:37343,J00121:27:H3GGKBBXX:5:2113:22069:9315,J00121:27:H3GGKBBXX:5:1101:12520:24278,J00121:27:H3GGKBBXX:5:2217:2615:12779,J00121:27:H3GGKBBXX:5:1109:10105:22168,J00121:27:H3GGKBBXX:5:2218:28503:35092,J00121:27:H3GGKBBXX:5:2120:14458:4215;sequence=TATAGTGAGATTAAGATCATACCATATTTTAAATATGAATATTTAAGTG;start=274086;subtype=IES;support_ref=22;support_variant=23;type=IES;
scaffold51_40_with_IES	MILORD	internal_eliminated_sequence	274088	274134	.	.	.	ID=MILORD.40.274088.274134;Name=MILORD.40.274088.274134;bounded_by_ta=TRUE;common_boundary=RIGHT;end=274134;ies_id=IESPGM.PTET51.1.40.260918;ies_left_dist=-2;ies_min_dist=0;ies_right_dist=0;junction_seq=agcatttttgaaataTAcaaatttcatgaata;read_names=J00121:27:H3GGKBBXX:5:2217:7862:22467;sequence=TAGTGAGATTAAGATCATACCATATTTTAAATATGAATATTTAAGTG;start=274088;subtype=PARTIAL_INTERNAL;support_ref=8;support_variant=1;type=ALTERNATIVE;
scaffold51_40_with_IES	MILORD	internal_eliminated_sequence	274097	274134	.	.	.	ID=MILORD.40.274097.274134;Name=MILORD.40.274097.274134;bounded_by_ta=TRUE;common_boundary=RIGHT;end=274134;ies_id=IESPGM.PTET51.1.40.260918;ies_left_dist=-11;ies_min_dist=0;ies_right_dist=0;junction_seq=gaaatatagtgagatTAcaaatttcatgaata;read_names=J00121:27:H3GGKBBXX:5:2120:2859:15100;sequence=TAAGATCATACCATATTTTAAATATGAATATTTAAGTG;start=274097;subtype=PARTIAL_INTERNAL;support_ref=9;support_variant=1;type=ALTERNATIVE;
scaffold51_40_with_IES	MILORD	internal_eliminated_sequence	275863	275906	.	.	.	ID=MILORD.40.275863.275906;Name=MILORD.40.275863.275906;bounded_by_ta=TRUE;common_boundary=Both;end=275906;ies_id=IESPGM.PTET51.1.40.262646;ies_left_dist=0;ies_min_dist=0;ies_right_dist=0;junction_seq=tgggccaaaatgatgTAatcattcttcttaga;read_names=J00121:27:H3GGKBBXX:5:1215:8765:42636,J00121:27:H3GGKBBXX:5:1102:17381:34706,J00121:27:H3GGKBBXX:5:1117:26129:26265,J00121:27:H3GGKBBXX:5:2204:4117:20586,J00121:27:H3GGKBBXX:5:1216:18111:16700,J00121:27:H3GGKBBXX:5:2226:14945:46627,J00121:27:H3GGKBBXX:5:2220:23794:35198,J00121:27:H3GGKBBXX:5:1210:8359:13412,J00121:27:H3GGKBBXX:5:1205:10023:4057,J00121:27:H3GGKBBXX:5:1124:10368:7644,J00121:27:H3GGKBBXX:5:2208:32177:14273,J00121:27:H3GGKBBXX:5:2214:21988:4040,J00121:27:H3GGKBBXX:5:2214:15118:21324,J00121:27:H3GGKBBXX:5:1217:21136:23628,J00121:27:H3GGKBBXX:5:1222:14803:33826,J00121:27:H3GGKBBXX:5:2208:27143:21342,J00121:27:H3GGKBBXX:5:1112:17178:46838,J00121:27:H3GGKBBXX:5:1119:27052:6624,J00121:27:H3GGKBBXX:5:2109:10916:38099,J00121:27:H3GGKBBXX:5:2223:9648:12656,J00121:27:H3GGKBBXX:5:2218:25814:18124,J00121:27:H3GGKBBXX:5:1110:4564:9086,J00121:27:H3GGKBBXX:5:1202:11606:26248,J00121:27:H3GGKBBXX:5:1109:9922:24911,J00121:27:H3GGKBBXX:5:2118:8633:15715,J00121:27:H3GGKBBXX:5:1122:9729:28024,J00121:27:H3GGKBBXX:5:1104:22485:9789,J00121:27:H3GGKBBXX:5:2228:12784:33809,J00121:27:H3GGKBBXX:5:2207:17452:47770,J00121:27:H3GGKBBXX:5:2228:25540:16594,J00121:27:H3GGKBBXX:5:1128:31365:13183,J00121:27:H3GGKBBXX:5:1218:11951:12708,J00121:27:H3GGKBBXX:5:2125:28381:6255,J00121:27:H3GGKBBXX:5:1216:11688:39506,J00121:27:H3GGKBBXX:5:1106:26869:9649,J00121:27:H3GGKBBXX:5:2120:5335:4971,J00121:27:H3GGKBBXX:5:1119:5030:42530,J00121:27:H3GGKBBXX:5:1215:16011:41475;sequence=TACAATCAATATTAAAAATTAAATAAATTCATTAAATTTAAGTG;start=275863;subtype=IES;support_ref=3;support_variant=38;type=IES;
scaffold51_40_with_IES	MILORD	internal_eliminated_sequence	275863	275900	.	.	.	ID=MILORD.40.275863.275900;Name=MILORD.40.275863.275900;bounded_by_ta=TRUE;common_boundary=LEFT;end=275900;ies_id=IESPGM.PTET51.1.40.262646;ies_left_dist=0;ies_min_dist=0;ies_right_dist=6;junction_seq=tgggccaaaatgatgTAagtgtaatcattctt;read_names=J00121:27:H3GGKBBXX:5:1109:23997:45748,J00121:27:H3GGKBBXX:5:2213:17645:1965,J00121:27:H3GGKBBXX:5:2213:17695:2088;sequence=TACAATCAATATTAAAAATTAAATAAATTCATTAAATT;start=275863;subtype=PARTIAL_INTERNAL;support_ref=2;support_variant=3;type=ALTERNATIVE;
scaffold51_40_with_IES	MILORD	internal_eliminated_sequence	275872	275906	.	.	.	ID=MILORD.40.275872.275906;Name=MILORD.40.275872.275906;bounded_by_ta=TRUE;common_boundary=RIGHT;end=275906;ies_id=IESPGM.PTET51.1.40.262646;ies_left_dist=-9;ies_min_dist=0;ies_right_dist=0;junction_seq=atgatgtacaatcaaTAatcattcttcttaga;read_names=J00121:27:H3GGKBBXX:5:1203:20679:8066,J00121:27:H3GGKBBXX:5:1110:4949:3987;sequence=TATTAAAAATTAAATAAATTCATTAAATTTAAGTG;start=275872;subtype=PARTIAL_INTERNAL;support_ref=0;support_variant=2;type=ALTERNATIVE;
scaffold51_40_with_IES	MILORD	internal_eliminated_sequence	276308	276335	.	.	.	ID=MILORD.40.276308.276335;Name=MILORD.40.276308.276335;bounded_by_ta=TRUE;common_boundary=Both;end=276335;ies_id=IESPGM.PTET51.1.40.263047;ies_left_dist=0;ies_min_dist=0;ies_right_dist=0;junction_seq=tctattttcatctacTAtcaaacacctgtaaa;read_names=J00121:27:H3GGKBBXX:5:2205:23470:43708,J00121:27:H3GGKBBXX:5:2228:4188:36429,J00121:27:H3GGKBBXX:5:1123:4645:21993,J00121:27:H3GGKBBXX:5:1124:21592:17350,J00121:27:H3GGKBBXX:5:1228:5913:44447,J00121:27:H3GGKBBXX:5:1127:14458:13570,J00121:27:H3GGKBBXX:5:2120:9323:24226,J00121:27:H3GGKBBXX:5:2221:7507:10493,J00121:27:H3GGKBBXX:5:1114:23043:16594,J00121:27:H3GGKBBXX:5:2125:15138:2404,J00121:27:H3GGKBBXX:5:1104:18497:27742,J00121:27:H3GGKBBXX:5:1219:25144:45836,J00121:27:H3GGKBBXX:5:2124:8988:16682,J00121:27:H3GGKBBXX:5:1104:5710:22924,J00121:27:H3GGKBBXX:5:2214:8197:34969,J00121:27:H3GGKBBXX:5:2102:9891:36991,J00121:27:H3GGKBBXX:5:1217:13697:23645,J00121:27:H3GGKBBXX:5:2124:9140:17122,J00121:27:H3GGKBBXX:5:1203:19532:27250,J00121:27:H3GGKBBXX:5:1111:6289:30644,J00121:27:H3GGKBBXX:5:2224:20090:48263,J00121:27:H3GGKBBXX:5:2119:8450:17825,J00121:27:H3GGKBBXX:5:1120:11880:46838,J00121:27:H3GGKBBXX:5:2104:24221:48421,J00121:27:H3GGKBBXX:5:1223:25530:46328,J00121:27:H3GGKBBXX:5:2217:27225:42548,J00121:27:H3GGKBBXX:5:1102:2615:32367,J00121:27:H3GGKBBXX:5:1201:26382:36763,J00121:27:H3GGKBBXX:5:2210:27346:48491,J00121:27:H3GGKBBXX:5:2208:12286:11636,J00121:27:H3GGKBBXX:5:1206:4675:8260,J00121:27:H3GGKBBXX:5:2116:5994:17509,J00121:27:H3GGKBBXX:5:1117:15057:28323,J00121:27:H3GGKBBXX:5:2106:19481:4127,J00121:27:H3GGKBBXX:5:2220:15899:17755,J00121:27:H3GGKBBXX:5:1228:4756:42267,J00121:27:H3GGKBBXX:5:1224:9597:35497,J00121:27:H3GGKBBXX:5:1222:27580:12603,J00121:27:H3GGKBBXX:5:1117:10896:33070,J00121:27:H3GGKBBXX:5:1222:25012:17263,J00121:27:H3GGKBBXX:5:1102:2605:31892,J00121:27:H3GGKBBXX:5:2208:7476:24155,J00121:27:H3GGKBBXX:5:1126:29132:43075;sequence=TATAGTAAAAGGATGTGTGATTGATGTG;start=276308;subtype=IES;support_ref=12;support_variant=43;type=IES;
scaffold51_40_with_IES	MILORD	internal_eliminated_sequence	278710	278796	.	.	.	ID=MILORD.40.278710.278796;Name=MILORD.40.278710.278796;bounded_by_ta=TRUE;common_boundary=LEFT;end=278796;ies_id=IESPGM.PTET51.1.40.265421;ies_left_dist=0;ies_min_dist=0;ies_right_dist=-17;junction_seq=cccacgacctctatgTAataataaactaagga;read_names=J00121:27:H3GGKBBXX:5:1226:6035:14695,J00121:27:H3GGKBBXX:5:1226:5873:14695;sequence=TACACTTAAATTAAATTAAATTAAATTGTTTTTGTATTAATCCATCAAAATTAGTATTGATAATTAATTGTACTTCCTTTCCCATTT;start=278710;subtype=PARTIAL_EXTERNAL;support_ref=2;support_variant=2;type=ALTERNATIVE;
scaffold51_40_with_IES	MILORD	internal_eliminated_sequence	278710	278779	.	.	.	ID=MILORD.40.278710.278779;Name=MILORD.40.278710.278779;bounded_by_ta=TRUE;common_boundary=Both;end=278779;ies_id=IESPGM.PTET51.1.40.265421;ies_left_dist=0;ies_min_dist=0;ies_right_dist=0;junction_seq=cccacgacctctatgTActtcctttcccattt;read_names=J00121:27:H3GGKBBXX:5:2219:24728:45572,J00121:27:H3GGKBBXX:5:2116:23429:38996,J00121:27:H3GGKBBXX:5:2205:10033:42864,J00121:27:H3GGKBBXX:5:2118:23652:40649,J00121:27:H3GGKBBXX:5:2113:25469:22942,J00121:27:H3GGKBBXX:5:1120:5254:43445,J00121:27:H3GGKBBXX:5:1215:23602:5675,J00121:27:H3GGKBBXX:5:1126:6238:17122,J00121:27:H3GGKBBXX:5:2219:3873:39436,J00121:27:H3GGKBBXX:5:1127:10105:15768,J00121:27:H3GGKBBXX:5:1127:6157:30907,J00121:27:H3GGKBBXX:5:1115:7517:17192,J00121:27:H3GGKBBXX:5:1122:20354:42952,J00121:27:H3GGKBBXX:5:2214:4208:36745,J00121:27:H3GGKBBXX:5:1115:6025:11864,J00121:27:H3GGKBBXX:5:1203:6989:13394,J00121:27:H3GGKBBXX:5:2201:13149:21852,J00121:27:H3GGKBBXX:5:1212:5284:32455,J00121:27:H3GGKBBXX:5:1228:11282:8523,J00121:27:H3GGKBBXX:5:2218:22293:47506,J00121:27:H3GGKBBXX:5:2206:10551:26002,J00121:27:H3GGKBBXX:5:1104:12337:39998,J00121:27:H3GGKBBXX:5:2115:24596:3108,J00121:27:H3GGKBBXX:5:1118:8055:10880,J00121:27:H3GGKBBXX:5:1207:4696:31329,J00121:27:H3GGKBBXX:5:1128:24353:38345,J00121:27:H3GGKBBXX:5:2113:11018:34653,J00121:27:H3GGKBBXX:5:1213:8866:32050,J00121:27:H3GGKBBXX:5:1213:20263:44166,J00121:27:H3GGKBBXX:5:1105:15990:32437;sequence=TACACTTAAATTAAATTAAATTAAATTGTTTTTGTATTAATCCATCAAAATTAGTATTGATAATTAATTG;start=278710;subtype=IES;support_ref=4;support_variant=30;type=IES;
scaffold51_40_with_IES	MILORD	internal_eliminated_sequence	278710	278769	.	.	.	ID=MILORD.40.278710.278769;Name=MILORD.40.278710.278769;bounded_by_ta=TRUE;common_boundary=LEFT;end=278769;ies_id=IESPGM.PTET51.1.40.265421;ies_left_dist=0;ies_min_dist=0;ies_right_dist=10;junction_seq=cccacgacctctatgTAattaattgtacttcc;read_names=J00121:27:H3GGKBBXX:5:1207:13311:30398,J00121:27:H3GGKBBXX:5:1206:24951:36183,J00121:27:H3GGKBBXX:5:1207:14072:30872,J00121:27:H3GGKBBXX:5:1118:5548:20498,J00121:27:H3GGKBBXX:5:2101:18020:19601,J00121:27:H3GGKBBXX:5:1127:25682:45467,J00121:27:H3GGKBBXX:5:2222:10815:22063,J00121:27:H3GGKBBXX:5:1216:25043:32191;sequence=TACACTTAAATTAAATTAAATTAAATTGTTTTTGTATTAATCCATCAAAATTAGTATTGA;start=278710;subtype=PARTIAL_INTERNAL;support_ref=4;support_variant=8;type=ALTERNATIVE;
scaffold51_40_with_IES	MILORD	internal_eliminated_sequence	279589	279632	.	.	.	ID=MILORD.40.279589.279632;Name=MILORD.40.279589.279632;bounded_by_ta=TRUE;common_boundary=None;end=279632;ies_id=IESPGM.PTET51.1.40.265421;ies_left_dist=-879;ies_min_dist=853;ies_right_dist=-853;junction_seq=agaaatcaataacgtTAttgtacaacatcacc;read_names=J00121:27:H3GGKBBXX:5:1124:11241:29202;sequence=TATTGTATTCACAAACATATTTAATAAATATTTTTATTTCAATA;start=279589;subtype=MAC;support_ref=82;support_variant=1;type=CRYPTIC;
scaffold51_40_with_IES	MILORD	internal_eliminated_sequence	279589	279637	.	.	.	ID=MILORD.40.279589.279637;Name=MILORD.40.279589.279637;bounded_by_ta=TRUE;common_boundary=None;end=279637;ies_id=IESPGM.PTET51.1.40.265421;ies_left_dist=-879;ies_min_dist=858;ies_right_dist=-858;junction_seq=agaaatcaataacgtTAcaacatcacctaatt;read_names=J00121:27:H3GGKBBXX:5:2213:21511:32683,J00121:27:H3GGKBBXX:5:1114:22090:31716;sequence=TATTGTATTCACAAACATATTTAATAAATATTTTTATTTCAATATATTG;start=279589;subtype=MAC;support_ref=164;support_variant=2;type=CRYPTIC;
scaffold51_40_with_IES	MILORD	internal_eliminated_sequence	280735	280815	.	.	.	ID=MILORD.40.280735.280815;Name=MILORD.40.280735.280815;bounded_by_ta=TRUE;common_boundary=Both;end=280815;ies_id=IESPGM.PTET51.1.40.267376;ies_left_dist=0;ies_min_dist=0;ies_right_dist=0;junction_seq=ttaatgatttttagtTAacaaaattaagatgt;read_names=J00121:27:H3GGKBBXX:5:1209:9343:21553,J00121:27:H3GGKBBXX:5:1216:10825:18810;sequence=TATTGTTGATTCCCCCTAAATTTGAAGAATCTTCAAAAATAATTTAACTATTGAAATAATTAAAAATATTTATGATTGCAA;start=280735;subtype=IES;support_ref=106;support_variant=2;type=IES;
scaffold51_40_with_IES	MILORD	internal_eliminated_sequence	281118	281150	.	.	.	ID=MILORD.40.281118.281150;Name=MILORD.40.281118.281150;bounded_by_ta=TRUE;common_boundary=RIGHT;end=281150;ies_id=IESPGM.PTET51.1.40.267681;ies_left_dist=3;ies_min_dist=0;ies_right_dist=0;junction_seq=ctttcgcataagaatTActtaaacataaatca;read_names=J00121:27:H3GGKBBXX:5:1217:7273:3301;sequence=TAGTACATTAAAATAGAATTCCCAATTCAATTA;start=281118;subtype=PARTIAL_EXTERNAL;support_ref=8;support_variant=1;type=ALTERNATIVE;
scaffold51_40_with_IES	MILORD	internal_eliminated_sequence	281121	281150	.	.	.	ID=MILORD.40.281121.281150;Name=MILORD.40.281121.281150;bounded_by_ta=TRUE;common_boundary=Both;end=281150;ies_id=IESPGM.PTET51.1.40.267681;ies_left_dist=0;ies_min_dist=0;ies_right_dist=0;junction_seq=tcgcataagaattagTActtaaacataaatca;read_names=J00121:27:H3GGKBBXX:5:2112:18964:26406,J00121:27:H3GGKBBXX:5:1123:18497:13394,J00121:27:H3GGKBBXX:5:1109:4249:19970,J00121:27:H3GGKBBXX:5:2215:29417:7802,J00121:27:H3GGKBBXX:5:1110:20872:30169,J00121:27:H3GGKBBXX:5:1117:11891:38873,J00121:27:H3GGKBBXX:5:1202:16538:22872,J00121:27:H3GGKBBXX:5:2203:30685:12110,J00121:27:H3GGKBBXX:5:2217:25347:41229,J00121:27:H3GGKBBXX:5:1113:24819:21043,J00121:27:H3GGKBBXX:5:1215:12936:40016,J00121:27:H3GGKBBXX:5:1210:3518:11917,J00121:27:H3GGKBBXX:5:2215:19339:5851,J00121:27:H3GGKBBXX:5:2220:21552:16471,J00121:27:H3GGKBBXX:5:2209:11180:19671,J00121:27:H3GGKBBXX:5:2223:26037:6308,J00121:27:H3GGKBBXX:5:1213:19025:11530,J00121:27:H3GGKBBXX:5:1225:15077:32086,J00121:27:H3GGKBBXX:5:2113:19299:33000;sequence=TACATTAAAATAGAATTCCCAATTCAATTA;start=281121;subtype=IES;support_ref=6;support_variant=19;type=IES;
scaffold51_40_with_IES	MILORD	internal_eliminated_sequence	281121	281167	.	.	.	ID=MILORD.40.281121.281167;Name=MILORD.40.281121.281167;bounded_by_ta=TRUE;common_boundary=LEFT;end=281167;ies_id=IESPGM.PTET51.1.40.267681;ies_left_dist=0;ies_min_dist=0;ies_right_dist=-17;junction_seq=tcgcataagaattagTActatttaattaatta;read_names=J00121:27:H3GGKBBXX:5:1122:12540:30644;sequence=TACATTAAAATAGAATTCCCAATTCAATTATACTTAAACATAAATCA;start=281121;subtype=PARTIAL_EXTERNAL;support_ref=6;support_variant=1;type=ALTERNATIVE;
scaffold51_40_with_IES	MILORD	internal_eliminated_sequence	283329	283358	.	.	.	ID=MILORD.40.283329.283358;Name=MILORD.40.283329.283358;bounded_by_ta=TRUE;common_boundary=Both;end=283358;ies_id=IESPGM.PTET51.1.40.269859;ies_left_dist=0;ies_min_dist=0;ies_right_dist=0;junction_seq=tttgttttggagatgTAttcgtagatattgat;read_names=J00121:27:H3GGKBBXX:5:1203:26260:38592,J00121:27:H3GGKBBXX:5:2113:27316:17983,J00121:27:H3GGKBBXX:5:1215:27062:10510,J00121:27:H3GGKBBXX:5:1120:24728:8365,J00121:27:H3GGKBBXX:5:1218:13900:40842,J00121:27:H3GGKBBXX:5:1110:5203:37132;sequence=TATAATCAATACTCTTATATAATTCAATTA;start=283329;subtype=IES;support_ref=10;support_variant=6;type=IES;
scaffold51_40_with_IES	MILORD	internal_eliminated_sequence	283329	283440	.	.	.	ID=MILORD.40.283329.283440;Name=MILORD.40.283329.283440;bounded_by_ta=TRUE;common_boundary=LEFT;end=283440;ies_id=IESPGM.PTET51.1.40.269859;ies_left_dist=0;ies_min_dist=0;ies_right_dist=-82;junction_seq=tttgttttggagatgTAttaatactattagtt;read_names=J00121:27:H3GGKBBXX:5:1228:14306:3635,J00121:27:H3GGKBBXX:5:2218:29173:43603;sequence=TATAATCAATACTCTTATATAATTCAATTATATTCGTAGATATTGATTAGATTGTATTATGTATTTAATTTAAAAATAGGGGGAATACTAATTAATTTTATTGAATACACAA;start=283329;subtype=PARTIAL_EXTERNAL;support_ref=5;support_variant=2;type=ALTERNATIVE;
scaffold51_40_with_IES	MILORD	internal_eliminated_sequence	283383	283443	.	.	.	ID=MILORD.40.283383.283443;Name=MILORD.40.283383.283443;bounded_by_ta=TRUE;common_boundary=LEFT;end=283443;ies_id=IESPGM.PTET51.1.40.269883;ies_left_dist=0;ies_min_dist=0;ies_right_dist=-3;junction_seq=atattgattagattgTAatactattagttgat;read_names=J00121:27:H3GGKBBXX:5:2112:17574:23540;sequence=TATTATGTATTTAATTTAAAAATAGGGGGAATACTAATTAATTTTATTGAATACACAATAT;start=283383;subtype=PARTIAL_EXTERNAL;support_ref=2;support_variant=1;type=ALTERNATIVE;
scaffold51_40_with_IES	MILORD	internal_eliminated_sequence	283383	283440	.	.	.	ID=MILORD.40.283383.283440;Name=MILORD.40.283383.283440;bounded_by_ta=TRUE;common_boundary=Both;end=283440;ies_id=IESPGM.PTET51.1.40.269883;ies_left_dist=0;ies_min_dist=0;ies_right_dist=0;junction_seq=atattgattagattgTAttaatactattagtt;read_names=J00121:27:H3GGKBBXX:5:1117:6553:8981,J00121:27:H3GGKBBXX:5:1223:23916:35409,J00121:27:H3GGKBBXX:5:1218:25997:27865,J00121:27:H3GGKBBXX:5:1224:20983:17175,J00121:27:H3GGKBBXX:5:1111:5213:33949;sequence=TATTATGTATTTAATTTAAAAATAGGGGGAATACTAATTAATTTTATTGAATACACAA;start=283383;subtype=IES;support_ref=4;support_variant=5;type=IES;
scaffold51_40_with_IES	MILORD	internal_eliminated_sequence	286256	286385	.	.	.	ID=MILORD.40.286256.286385;Name=MILORD.40.286256.286385;bounded_by_ta=TRUE;common_boundary=LEFT;end=286385;ies_id=IESPGM.PTET51.1.40.272698;ies_left_dist=0;ies_min_dist=0;ies_right_dist=5;junction_seq=ttctattctgagtaaTAcaataccgagttatg;read_names=J00121:27:H3GGKBBXX:5:1208:9962:22344;sequence=TACAATTTAATTATATAAAATATCAATTGATTTTTAAATAGAATGCTAAAATCTATTGTATAATAAAGTCATTATATTACTTTAGTATTTTCATTTTCAACTTTTATTTTTCTAATTAAAGATCCTTTCT;start=286256;subtype=PARTIAL_INTERNAL;support_ref=4;support_variant=1;type=ALTERNATIVE;
scaffold51_40_with_IES	MILORD	internal_eliminated_sequence	286256	286398	.	.	.	ID=MILORD.40.286256.286398;Name=MILORD.40.286256.286398;bounded_by_ta=TRUE;common_boundary=LEFT;end=286398;ies_id=IESPGM.PTET51.1.40.272698;ies_left_dist=0;ies_min_dist=0;ies_right_dist=-8;junction_seq=ttctattctgagtaaTAtgaaaaaaattttaa;read_names=J00121:27:H3GGKBBXX:5:2113:18071:27531;sequence=TACAATTTAATTATATAAAATATCAATTGATTTTTAAATAGAATGCTAAAATCTATTGTATAATAAAGTCATTATATTACTTTAGTATTTTCATTTTCAACTTTTATTTTTCTAATTAAAGATCCTTTCTTACAATACCGAGT;start=286256;subtype=PARTIAL_EXTERNAL;support_ref=4;support_variant=1;type=ALTERNATIVE;
scaffold51_40_with_IES	MILORD	internal_eliminated_sequence	286256	286390	.	.	.	ID=MILORD.40.286256.286390;Name=MILORD.40.286256.286390;bounded_by_ta=TRUE;common_boundary=Both;end=286390;ies_id=IESPGM.PTET51.1.40.272698;ies_left_dist=0;ies_min_dist=0;ies_right_dist=0;junction_seq=ttctattctgagtaaTAccgagttatgaaaaa;read_names=J00121:27:H3GGKBBXX:5:1124:12297:18898,J00121:27:H3GGKBBXX:5:1212:2351:44324,J00121:27:H3GGKBBXX:5:1205:9100:9948,J00121:27:H3GGKBBXX:5:1208:14418:24542,J00121:27:H3GGKBBXX:5:2210:26626:24630,J00121:27:H3GGKBBXX:5:1117:14915:34196,J00121:27:H3GGKBBXX:5:2215:17391:24278,J00121:27:H3GGKBBXX:5:1121:3244:13447,J00121:27:H3GGKBBXX:5:2124:30452:22116,J00121:27:H3GGKBBXX:5:1111:15432:20006,J00121:27:H3GGKBBXX:5:1109:15950:37642,J00121:27:H3GGKBBXX:5:1227:21836:44007,J00121:27:H3GGKBBXX:5:2213:25581:9877,J00121:27:H3GGKBBXX:5:1126:26819:10686,J00121:27:H3GGKBBXX:5:2125:5071:33879,J00121:27:H3GGKBBXX:5:1104:25875:29061,J00121:27:H3GGKBBXX:5:2227:5863:36974,J00121:27:H3GGKBBXX:5:2205:14113:8119,J00121:27:H3GGKBBXX:5:2205:14103:8101,J00121:27:H3GGKBBXX:5:2202:8877:2633,J00121:27:H3GGKBBXX:5:2216:4675:34354,J00121:27:H3GGKBBXX:5:1225:18172:8822,J00121:27:H3GGKBBXX:5:1214:12905:41018,J00121:27:H3GGKBBXX:5:1219:29995:23540,J00121:27:H3GGKBBXX:5:2119:11099:7433,J00121:27:H3GGKBBXX:5:2117:10480:14238,J00121:27:H3GGKBBXX:5:2225:28260:29501;sequence=TACAATTTAATTATATAAAATATCAATTGATTTTTAAATAGAATGCTAAAATCTATTGTATAATAAAGTCATTATATTACTTTAGTATTTTCATTTTCAACTTTTATTTTTCTAATTAAAGATCCTTTCTTACAA;start=286256;subtype=IES;support_ref=8;support_variant=27;type=IES;
scaffold51_40_with_IES	MILORD	internal_eliminated_sequence	286267	286390	.	.	.	ID=MILORD.40.286267.286390;Name=MILORD.40.286267.286390;bounded_by_ta=TRUE;common_boundary=RIGHT;end=286390;ies_id=IESPGM.PTET51.1.40.272698;ies_left_dist=-11;ies_min_dist=0;ies_right_dist=0;junction_seq=gtaatacaatttaatTAccgagttatgaaaaa;read_names=J00121:27:H3GGKBBXX:5:2109:16934:2211;sequence=TATATAAAATATCAATTGATTTTTAAATAGAATGCTAAAATCTATTGTATAATAAAGTCATTATATTACTTTAGTATTTTCATTTTCAACTTTTATTTTTCTAATTAAAGATCCTTTCTTACAA;start=286267;subtype=PARTIAL_INTERNAL;support_ref=2;support_variant=1;type=ALTERNATIVE;
scaffold51_40_with_IES	MILORD	internal_eliminated_sequence	286309	286390	.	.	.	ID=MILORD.40.286309.286390;Name=MILORD.40.286309.286390;bounded_by_ta=TRUE;common_boundary=RIGHT;end=286390;ies_id=IESPGM.PTET51.1.40.272698;ies_left_dist=-53;ies_min_dist=0;ies_right_dist=0;junction_seq=tagaatgctaaaatcTAccgagttatgaaaaa;read_names=J00121:27:H3GGKBBXX:5:1208:21917:34829;sequence=TATTGTATAATAAAGTCATTATATTACTTTAGTATTTTCATTTTCAACTTTTATTTTTCTAATTAAAGATCCTTTCTTACAA;start=286309;subtype=PARTIAL_INTERNAL;support_ref=0;support_variant=1;type=ALTERNATIVE;
scaffold51_40_with_IES	MILORD	internal_eliminated_sequence	286314	286390	.	.	.	ID=MILORD.40.286314.286390;Name=MILORD.40.286314.286390;bounded_by_ta=TRUE;common_boundary=RIGHT;end=286390;ies_id=IESPGM.PTET51.1.40.272698;ies_left_dist=-58;ies_min_dist=0;ies_right_dist=0;junction_seq=tgctaaaatctattgTAccgagttatgaaaaa;read_names=J00121:27:H3GGKBBXX:5:2109:8105:29114;sequence=TATAATAAAGTCATTATATTACTTTAGTATTTTCATTTTCAACTTTTATTTTTCTAATTAAAGATCCTTTCTTACAA;start=286314;subtype=PARTIAL_INTERNAL;support_ref=0;support_variant=1;type=ALTERNATIVE;
scaffold51_40_with_IES	MILORD	internal_eliminated_sequence	288563	288627	.	.	.	ID=MILORD.40.288563.288627;Name=MILORD.40.288563.288627;bounded_by_ta=TRUE;common_boundary=RIGHT;end=288627;ies_id=IESPGM.PTET51.1.40.274881;ies_left_dist=11;ies_min_dist=0;ies_right_dist=0;junction_seq=taatgaaaatagtctTAttctatctccaattc;read_names=J00121:27:H3GGKBBXX:5:1215:23419:33563;sequence=TAGGTGTATGATATAGTTAAACAATAGGTAATATGTTAATTTATCCTTCTGTTTAGATTTTAGTG;start=288563;subtype=PARTIAL_EXTERNAL;support_ref=5;support_variant=1;type=ALTERNATIVE;
scaffold51_40_with_IES	MILORD	internal_eliminated_sequence	288574	288627	.	.	.	ID=MILORD.40.288574.288627;Name=MILORD.40.288574.288627;bounded_by_ta=TRUE;common_boundary=Both;end=288627;ies_id=IESPGM.PTET51.1.40.274881;ies_left_dist=0;ies_min_dist=0;ies_right_dist=0;junction_seq=gtcttaggtgtatgaTAttctatctccaattc;read_names=J00121:27:H3GGKBBXX:5:2223:23774:48175,J00121:27:H3GGKBBXX:5:1103:27509:21447,J00121:27:H3GGKBBXX:5:1213:16630:4356,J00121:27:H3GGKBBXX:5:2101:10247:9930,J00121:27:H3GGKBBXX:5:2212:15300:26529,J00121:27:H3GGKBBXX:5:1201:23845:21078,J00121:27:H3GGKBBXX:5:1225:18670:30925,J00121:27:H3GGKBBXX:5:1220:28483:34319,J00121:27:H3GGKBBXX:5:2103:22059:12884,J00121:27:H3GGKBBXX:5:1106:6959:2756,J00121:27:H3GGKBBXX:5:2115:5112:6027,J00121:27:H3GGKBBXX:5:2112:4777:1894,J00121:27:H3GGKBBXX:5:1116:8816:32490,J00121:27:H3GGKBBXX:5:1112:16082:27602,J00121:27:H3GGKBBXX:5:1112:26869:30327,J00121:27:H3GGKBBXX:5:1208:19877:46944,J00121:27:H3GGKBBXX:5:1103:3376:9877,J00121:27:H3GGKBBXX:5:2104:15240:4127,J00121:27:H3GGKBBXX:5:2102:15148:31189,J00121:27:H3GGKBBXX:5:1102:27742:26072,J00121:27:H3GGKBBXX:5:1227:23277:24525,J00121:27:H3GGKBBXX:5:1226:26271:3371,J00121:27:H3GGKBBXX:5:1221:5934:32279,J00121:27:H3GGKBBXX:5:2111:15554:44271,J00121:27:H3GGKBBXX:5:2213:29873:18511,J00121:27:H3GGKBBXX:5:1102:22597:43427,J00121:27:H3GGKBBXX:5:2112:29833:45379,J00121:27:H3GGKBBXX:5:1124:1783:29202,J00121:27:H3GGKBBXX:5:2115:9303:14449,J00121:27:H3GGKBBXX:5:2205:21531:9860,J00121:27:H3GGKBBXX:5:1219:15564:31488,J00121:27:H3GGKBBXX:5:1114:7770:36024,J00121:27:H3GGKBBXX:5:2103:14377:19443,J00121:27:H3GGKBBXX:5:1225:18639:30943,J00121:27:H3GGKBBXX:5:2113:20831:11214,J00121:27:H3GGKBBXX:5:1109:8633:41352,J00121:27:H3GGKBBXX:5:1123:7172:20920,J00121:27:H3GGKBBXX:5:1210:21582:22080,J00121:27:H3GGKBBXX:5:1225:26768:36481,J00121:27:H3GGKBBXX:5:2119:20912:22573,J00121:27:H3GGKBBXX:5:1201:30442:7785,J00121:27:H3GGKBBXX:5:1103:3955:23821,J00121:27:H3GGKBBXX:5:2101:26859:28903,J00121:27:H3GGKBBXX:5:2121:17543:4075,J00121:27:H3GGKBBXX:5:1208:24028:32437,J00121:27:H3GGKBBXX:5:2110:14357:8435,J00121:27:H3GGKBBXX:5:2228:16264:42829,J00121:27:H3GGKBBXX:5:2122:22475:28586,J00121:27:H3GGKBBXX:5:1203:19238:11126,J00121:27:H3GGKBBXX:5:1217:13261:13464,J00121:27:H3GGKBBXX:5:2222:11789:7574,J00121:27:H3GGKBBXX:5:1206:11373:5059,J00121:27:H3GGKBBXX:5:2205:13149:42987,J00121:27:H3GGKBBXX:5:1213:21166:26529,J00121:27:H3GGKBBXX:5:2217:12530:32103,J00121:27:H3GGKBBXX:5:1124:19705:17491,J00121:27:H3GGKBBXX:5:2224:21968:47717,J00121:27:H3GGKBBXX:5:1107:21663:18142,J00121:27:H3GGKBBXX:5:2218:16965:43374,J00121:27:H3GGKBBXX:5:2103:19157:25896,J00121:27:H3GGKBBXX:5:2205:29224:5464,J00121:27:H3GGKBBXX:5:2218:13342:14555,J00121:27:H3GGKBBXX:5:1110:16640:4374,J00121:27:H3GGKBBXX:5:1207:30025:36218,J00121:27:H3GGKBBXX:5:2118:8582:43550,J00121:27:H3GGKBBXX:5:1206:9638:9086,J00121:27:H3GGKBBXX:5:1227:8318:29413,J00121:27:H3GGKBBXX:5:2218:7628:40842,J00121:27:H3GGKBBXX:5:1207:1215:26810,J00121:27:H3GGKBBXX:5:2208:18862:4989,J00121:27:H3GGKBBXX:5:2205:27174:5605,J00121:27:H3GGKBBXX:5:2205:27702:6449,J00121:27:H3GGKBBXX:5:1120:16731:5165,J00121:27:H3GGKBBXX:5:1124:9973:16805,J00121:27:H3GGKBBXX:5:2216:23825:48720,J00121:27:H3GGKBBXX:5:2118:28757:2686,J00121:27:H3GGKBBXX:5:2220:24038:21518,J00121:27:H3GGKBBXX:5:2218:10419:34037,J00121:27:H3GGKBBXX:5:2227:10835:26459,J00121:27:H3GGKBBXX:5:2208:19147:2738,J00121:27:H3GGKBBXX:5:1110:10439:3688,J00121:27:H3GGKBBXX:5:1203:20364:2949;sequence=TATAGTTAAACAATAGGTAATATGTTAATTTATCCTTCTGTTTAGATTTTAGTG;start=288574;subtype=IES;support_ref=2;support_variant=82;type=IES;
scaffold51_40_with_IES	MILORD	internal_eliminated_sequence	288574	288622	.	.	.	ID=MILORD.40.288574.288622;Name=MILORD.40.288574.288622;bounded_by_ta=TRUE;common_boundary=LEFT;end=288622;ies_id=IESPGM.PTET51.1.40.274881;ies_left_dist=0;ies_min_dist=0;ies_right_dist=5;junction_seq=gtcttaggtgtatgaTAgtgtattctatctcc;read_names=J00121:27:H3GGKBBXX:5:1102:22983:40297;sequence=TATAGTTAAACAATAGGTAATATGTTAATTTATCCTTCTGTTTAGATTT;start=288574;subtype=PARTIAL_INTERNAL;support_ref=1;support_variant=1;type=ALTERNATIVE;
scaffold51_40_with_IES	MILORD	internal_eliminated_sequence	289441	289486	.	.	.	ID=MILORD.40.289441.289486;Name=MILORD.40.289441.289486;bounded_by_ta=TRUE;common_boundary=Both;end=289486;ies_id=IESPGM.PTET51.1.40.275694;ies_left_dist=0;ies_min_dist=0;ies_right_dist=0;junction_seq=aggaatataagaagtTAacacagataacagtc;read_names=J00121:27:H3GGKBBXX:5:1110:22313:46557,J00121:27:H3GGKBBXX:5:2210:25702:19091,J00121:27:H3GGKBBXX:5:1221:27580:11231,J00121:27:H3GGKBBXX:5:1225:8075:31664,J00121:27:H3GGKBBXX:5:1218:20659:34793,J00121:27:H3GGKBBXX:5:2204:8318:2861,J00121:27:H3GGKBBXX:5:2119:28676:27303,J00121:27:H3GGKBBXX:5:1222:4036:7398,J00121:27:H3GGKBBXX:5:1207:20933:22713,J00121:27:H3GGKBBXX:5:2219:21440:3793,J00121:27:H3GGKBBXX:5:2119:20456:1877,J00121:27:H3GGKBBXX:5:2111:16985:9403,J00121:27:H3GGKBBXX:5:2216:11627:33738,J00121:27:H3GGKBBXX:5:1101:24880:9578,J00121:27:H3GGKBBXX:5:1228:28706:39699,J00121:27:H3GGKBBXX:5:2222:14610:43058,J00121:27:H3GGKBBXX:5:1202:16691:28692,J00121:27:H3GGKBBXX:5:1116:10115:5130,J00121:27:H3GGKBBXX:5:2109:26372:37835,J00121:27:H3GGKBBXX:5:1101:24708:9702,J00121:27:H3GGKBBXX:5:1102:5802:21571,J00121:27:H3GGKBBXX:5:2226:12530:35585,J00121:27:H3GGKBBXX:5:2209:23967:9156,J00121:27:H3GGKBBXX:5:1126:10642:24472,J00121:27:H3GGKBBXX:5:2216:11688:33703,J00121:27:H3GGKBBXX:5:2106:5710:45326,J00121:27:H3GGKBBXX:5:1206:17878:42319,J00121:27:H3GGKBBXX:5:2118:31416:31945,J00121:27:H3GGKBBXX:5:1212:15757:42407;sequence=TACAGTAGTAAGAATGACTGATTAAATACAAATACATCTACGACTG;start=289441;subtype=IES;support_ref=38;support_variant=29;type=IES;
scaffold51_40_with_IES	MILORD	internal_eliminated_sequence	289441	289478	.	.	.	ID=MILORD.40.289441.289478;Name=MILORD.40.289441.289478;bounded_by_ta=TRUE;common_boundary=LEFT;end=289478;ies_id=IESPGM.PTET51.1.40.275694;ies_left_dist=0;ies_min_dist=0;ies_right_dist=8;junction_seq=aggaatataagaagtTAcgactgtaacacaga;read_names=J00121:27:H3GGKBBXX:5:1214:12672:22960;sequence=TACAGTAGTAAGAATGACTGATTAAATACAAATACATC;start=289441;subtype=PARTIAL_INTERNAL;support_ref=19;support_variant=1;type=ALTERNATIVE;
scaffold51_40_with_IES	MILORD	internal_eliminated_sequence	289449	289486	.	.	.	ID=MILORD.40.289449.289486;Name=MILORD.40.289449.289486;bounded_by_ta=TRUE;common_boundary=RIGHT;end=289486;ies_id=IESPGM.PTET51.1.40.275694;ies_left_dist=-8;ies_min_dist=0;ies_right_dist=0;junction_seq=aagaagttacagtagTAacacagataacagtc;read_names=J00121:27:H3GGKBBXX:5:1214:11018:44078,J00121:27:H3GGKBBXX:5:2210:2625:9350;sequence=TAAGAATGACTGATTAAATACAAATACATCTACGACTG;start=289449;subtype=PARTIAL_INTERNAL;support_ref=38;support_variant=2;type=ALTERNATIVE;
scaffold51_40_with_IES	MILORD	internal_eliminated_sequence	289763	289809	.	.	.	ID=MILORD.40.289763.289809;Name=MILORD.40.289763.289809;bounded_by_ta=TRUE;common_boundary=Both;end=289809;ies_id=IESPGM.PTET51.1.40.275970;ies_left_dist=0;ies_min_dist=0;ies_right_dist=0;junction_seq=accattgaacactgaTAtcatcaaatttacca;read_names=J00121:27:H3GGKBBXX:5:1118:4005:26617,J00121:27:H3GGKBBXX:5:1118:20638:40104,J00121:27:H3GGKBBXX:5:2110:27448:9807,J00121:27:H3GGKBBXX:5:2119:19289:27989,J00121:27:H3GGKBBXX:5:1228:18883:6572,J00121:27:H3GGKBBXX:5:2224:10348:34653,J00121:27:H3GGKBBXX:5:1103:5294:21535,J00121:27:H3GGKBBXX:5:1109:15168:16594,J00121:27:H3GGKBBXX:5:2215:29883:16946,J00121:27:H3GGKBBXX:5:2222:25641:8998,J00121:27:H3GGKBBXX:5:2202:5122:34002,J00121:27:H3GGKBBXX:5:1211:6563:38398,J00121:27:H3GGKBBXX:5:1116:11830:4971,J00121:27:H3GGKBBXX:5:1110:17289:32683,J00121:27:H3GGKBBXX:5:1221:16092:27408,J00121:27:H3GGKBBXX:5:1121:25215:13359,J00121:27:H3GGKBBXX:5:2113:27844:27830,J00121:27:H3GGKBBXX:5:1109:13119:5446,J00121:27:H3GGKBBXX:5:1222:4158:43128,J00121:27:H3GGKBBXX:5:2126:11667:20269,J00121:27:H3GGKBBXX:5:2223:13393:19953,J00121:27:H3GGKBBXX:5:1202:25966:8541,J00121:27:H3GGKBBXX:5:2122:20364:45045,J00121:27:H3GGKBBXX:5:1208:5467:6185,J00121:27:H3GGKBBXX:5:2110:16610:38855,J00121:27:H3GGKBBXX:5:2212:3031:11530,J00121:27:H3GGKBBXX:5:2209:21105:7785,J00121:27:H3GGKBBXX:5:2211:1336:13939,J00121:27:H3GGKBBXX:5:1216:19532:45854,J00121:27:H3GGKBBXX:5:1126:3681:8646,J00121:27:H3GGKBBXX:5:2220:7446:24876,J00121:27:H3GGKBBXX:5:1215:13311:34618,J00121:27:H3GGKBBXX:5:1212:21399:43075;sequence=TACACTCACTGAGTATCCATCAAATAATAAAAGTTCAATATTGACTA;start=289763;subtype=IES;support_ref=3;support_variant=33;type=IES;
scaffold51_40_with_IES	MILORD	internal_eliminated_sequence	291530	291606	.	.	.	ID=MILORD.40.291530.291606;Name=MILORD.40.291530.291606;bounded_by_ta=TRUE;common_boundary=Both;end=291606;ies_id=IESPGM.PTET51.1.40.277690;ies_left_dist=0;ies_min_dist=0;ies_right_dist=0;junction_seq=acattattctatataTAatgatttagttgatt;read_names=J00121:27:H3GGKBBXX:5:1219:14407:29976,J00121:27:H3GGKBBXX:5:2227:20090:7890,J00121:27:H3GGKBBXX:5:2110:10338:23944,J00121:27:H3GGKBBXX:5:1219:24241:30415,J00121:27:H3GGKBBXX:5:1227:10023:8031,J00121:27:H3GGKBBXX:5:2120:5284:1789,J00121:27:H3GGKBBXX:5:1222:10713:34547;sequence=TATAGTTCTATTATTTTTTGTGATCCAAAATAATTGAGAATTAAACAATCAATTCCAGAATTCCTTCTGATCATGTG;start=291530;subtype=IES;support_ref=64;support_variant=7;type=IES;
scaffold51_40_with_IES	MILORD	internal_eliminated_sequence	292134	292181	.	.	.	ID=MILORD.40.292134.292181;Name=MILORD.40.292134.292181;bounded_by_ta=TRUE;common_boundary=Both;end=292181;ies_id=IESPGM.PTET51.1.40.278217;ies_left_dist=0;ies_min_dist=0;ies_right_dist=0;junction_seq=ttggatgaatttgcaTAagtaaaataattaat;read_names=J00121:27:H3GGKBBXX:5:2201:9049:47665,J00121:27:H3GGKBBXX:5:2214:3427:22872,J00121:27:H3GGKBBXX:5:2114:14539:6642,J00121:27:H3GGKBBXX:5:2202:18436:22080,J00121:27:H3GGKBBXX:5:1128:11018:14396,J00121:27:H3GGKBBXX:5:1118:7314:23768,J00121:27:H3GGKBBXX:5:2107:14083:23048,J00121:27:H3GGKBBXX:5:1208:28798:31945,J00121:27:H3GGKBBXX:5:1111:30269:30626,J00121:27:H3GGKBBXX:5:2115:7689:32015,J00121:27:H3GGKBBXX:5:2111:23815:41634,J00121:27:H3GGKBBXX:5:2207:17634:15873,J00121:27:H3GGKBBXX:5:1121:28554:37114,J00121:27:H3GGKBBXX:5:2102:14681:36429,J00121:27:H3GGKBBXX:5:2226:7283:13166,J00121:27:H3GGKBBXX:5:1202:29477:36569,J00121:27:H3GGKBBXX:5:2118:28107:29343,J00121:27:H3GGKBBXX:5:2222:28260:10757,J00121:27:H3GGKBBXX:5:2222:28300:10792,J00121:27:H3GGKBBXX:5:1115:2595:9930,J00121:27:H3GGKBBXX:5:2223:26453:23768,J00121:27:H3GGKBBXX:5:2207:12865:10809,J00121:27:H3GGKBBXX:5:1211:23673:31365,J00121:27:H3GGKBBXX:5:1117:13809:42583,J00121:27:H3GGKBBXX:5:1105:9080:14133,J00121:27:H3GGKBBXX:5:2208:29965:6114;sequence=TACAGACAAATCAATATCGCAATCTATTTCAAAAAATTGAAGTAACTG;start=292134;subtype=IES;support_ref=6;support_variant=26;type=IES;
scaffold51_40_with_IES	MILORD	internal_eliminated_sequence	292134	292190	.	.	.	ID=MILORD.40.292134.292190;Name=MILORD.40.292134.292190;bounded_by_ta=TRUE;common_boundary=LEFT;end=292190;ies_id=IESPGM.PTET51.1.40.278217;ies_left_dist=0;ies_min_dist=0;ies_right_dist=-9;junction_seq=ttggatgaatttgcaTAattaatatattcttt;read_names=J00121:27:H3GGKBBXX:5:1128:17787:25949;sequence=TACAGACAAATCAATATCGCAATCTATTTCAAAAAATTGAAGTAACTGTAAGTAAAA;start=292134;subtype=PARTIAL_EXTERNAL;support_ref=3;support_variant=1;type=ALTERNATIVE;
scaffold51_40_with_IES	MILORD	internal_eliminated_sequence	293574	293612	.	.	.	ID=MILORD.40.293574.293612;Name=MILORD.40.293574.293612;bounded_by_ta=TRUE;common_boundary=None;end=293612;ies_id=IESPGM.PTET51.1.40.279701;ies_left_dist=92;ies_min_dist=92;ies_right_dist=108;junction_seq=tagtctaaagtgtttTAaccaaatacatagat;read_names=J00121:27:H3GGKBBXX:5:1214:8572:2176,J00121:27:H3GGKBBXX:5:1116:9516:38029,J00121:27:H3GGKBBXX:5:1116:9293:38099,J00121:27:H3GGKBBXX:5:2114:28777:14045,J00121:27:H3GGKBBXX:5:2211:15412:26090,J00121:27:H3GGKBBXX:5:1208:2016:36358,J00121:27:H3GGKBBXX:5:1104:13545:30802;sequence=TATAATTAAGAAAATCTAAAATAAGACATAAATTATCTA;start=293574;subtype=MAC;support_ref=29;support_variant=7;type=CRYPTIC;
scaffold51_40_with_IES	MILORD	internal_eliminated_sequence	293629	293723	.	.	.	ID=MILORD.40.293629.293723;Name=MILORD.40.293629.293723;bounded_by_ta=TRUE;common_boundary=None;end=293723;ies_id=IESPGM.PTET51.1.40.279701;ies_left_dist=37;ies_min_dist=3;ies_right_dist=-3;junction_seq=aaccaaatacatagaTAtgaaaatcacttcaa;read_names=J00121:27:H3GGKBBXX:5:1108:8389:34319,J00121:27:H3GGKBBXX:5:1108:8806:34371;sequence=TACATCAAATAAAATATTTCAGTTGTAATAATTATTATATAGTTATTGGATATTCCTTAAATATTATTCTAATACTTAAGATAATTCAACTGTAA;start=293629;subtype=EXTERNAL;support_ref=14;support_variant=2;type=ALTERNATIVE;
scaffold51_40_with_IES	MILORD	internal_eliminated_sequence	293629	293720	.	.	.	ID=MILORD.40.293629.293720;Name=MILORD.40.293629.293720;bounded_by_ta=TRUE;common_boundary=RIGHT;end=293720;ies_id=IESPGM.PTET51.1.40.279701;ies_left_dist=37;ies_min_dist=0;ies_right_dist=0;junction_seq=aaccaaatacatagaTAatatgaaaatcactt;read_names=J00121:27:H3GGKBBXX:5:2123:22922:13746,J00121:27:H3GGKBBXX:5:1107:10744:24788,J00121:27:H3GGKBBXX:5:1201:7730:45906,J00121:27:H3GGKBBXX:5:2206:8055:30398;sequence=TACATCAAATAAAATATTTCAGTTGTAATAATTATTATATAGTTATTGGATATTCCTTAAATATTATTCTAATACTTAAGATAATTCAACTG;start=293629;subtype=PARTIAL_EXTERNAL;support_ref=28;support_variant=4;type=ALTERNATIVE;
scaffold51_40_with_IES	MILORD	internal_eliminated_sequence	293666	293720	.	.	.	ID=MILORD.40.293666.293720;Name=MILORD.40.293666.293720;bounded_by_ta=TRUE;common_boundary=Both;end=293720;ies_id=IESPGM.PTET51.1.40.279701;ies_left_dist=0;ies_min_dist=0;ies_right_dist=0;junction_seq=ttgtaataattattaTAatatgaaaatcactt;read_names=J00121:27:H3GGKBBXX:5:1128:30990:44394,J00121:27:H3GGKBBXX:5:1105:19299:43902,J00121:27:H3GGKBBXX:5:2102:16701:31769,J00121:27:H3GGKBBXX:5:1128:23876:29255,J00121:27:H3GGKBBXX:5:2207:7253:26652,J00121:27:H3GGKBBXX:5:1207:27559:4514,J00121:27:H3GGKBBXX:5:1108:21501:12374,J00121:27:H3GGKBBXX:5:2203:17807:26195,J00121:27:H3GGKBBXX:5:1213:7060:12216;sequence=TATAGTTATTGGATATTCCTTAAATATTATTCTAATACTTAAGATAATTCAACTG;start=293666;subtype=IES;support_ref=10;support_variant=9;type=IES;
scaffold51_40_with_IES	MILORD	internal_eliminated_sequence	297028	297126	.	.	.	ID=MILORD.40.297028.297126;Name=MILORD.40.297028.297126;bounded_by_ta=TRUE;common_boundary=RIGHT;end=297126;ies_id=IESPGM.PTET51.1.40.283016;ies_left_dist=8;ies_min_dist=0;ies_right_dist=0;junction_seq=tctaaaaatgttttaTAtccctttgggcagca;read_names=J00121:27:H3GGKBBXX:5:2223:15311:44095;sequence=TAAGATGCTACACTTAACATAAATTAATTATTGTTTTTTAAAGAATCTATTTTCTATCTCATATTTTTACATAAATAAAAAAGATATTAGTTTCTACAT;start=297028;subtype=PARTIAL_EXTERNAL;support_ref=5;support_variant=1;type=ALTERNATIVE;
scaffold51_40_with_IES	MILORD	internal_eliminated_sequence	297036	297126	.	.	.	ID=MILORD.40.297036.297126;Name=MILORD.40.297036.297126;bounded_by_ta=TRUE;common_boundary=Both;end=297126;ies_id=IESPGM.PTET51.1.40.283016;ies_left_dist=0;ies_min_dist=0;ies_right_dist=0;junction_seq=tgttttataagatgcTAtccctttgggcagca;read_names=J00121:27:H3GGKBBXX:5:1127:23825:28217,J00121:27:H3GGKBBXX:5:2213:19309:48350,J00121:27:H3GGKBBXX:5:1221:8308:7556,J00121:27:H3GGKBBXX:5:1202:14133:33158,J00121:27:H3GGKBBXX:5:1128:6411:9156,J00121:27:H3GGKBBXX:5:2110:29254:13711,J00121:27:H3GGKBBXX:5:2201:29670:30257,J00121:27:H3GGKBBXX:5:1119:16549:15152,J00121:27:H3GGKBBXX:5:2207:28402:8646,J00121:27:H3GGKBBXX:5:1227:24160:45045,J00121:27:H3GGKBBXX:5:1209:16782:40596,J00121:27:H3GGKBBXX:5:1117:1712:28516,J00121:27:H3GGKBBXX:5:1125:24931:18423,J00121:27:H3GGKBBXX:5:2216:28595:24595,J00121:27:H3GGKBBXX:5:2220:6542:15785,J00121:27:H3GGKBBXX:5:1121:7699:40543,J00121:27:H3GGKBBXX:5:1128:14641:32982,J00121:27:H3GGKBBXX:5:1221:8440:7750,J00121:27:H3GGKBBXX:5:1108:19837:6853,J00121:27:H3GGKBBXX:5:2119:12154:17386;sequence=TACACTTAACATAAATTAATTATTGTTTTTTAAAGAATCTATTTTCTATCTCATATTTTTACATAAATAAAAAAGATATTAGTTTCTACAT;start=297036;subtype=IES;support_ref=4;support_variant=20;type=IES;
scaffold51_40_with_IES	MILORD	internal_eliminated_sequence	297036	297121	.	.	.	ID=MILORD.40.297036.297121;Name=MILORD.40.297036.297121;bounded_by_ta=TRUE;common_boundary=LEFT;end=297121;ies_id=IESPGM.PTET51.1.40.283016;ies_left_dist=0;ies_min_dist=0;ies_right_dist=5;junction_seq=tgttttataagatgcTAcattatccctttggg;read_names=J00121:27:H3GGKBBXX:5:1219:19390:43744,J00121:27:H3GGKBBXX:5:2208:8258:27760;sequence=TACACTTAACATAAATTAATTATTGTTTTTTAAAGAATCTATTTTCTATCTCATATTTTTACATAAATAAAAAAGATATTAGTTTC;start=297036;subtype=PARTIAL_INTERNAL;support_ref=2;support_variant=2;type=ALTERNATIVE;
scaffold51_40_with_IES	MILORD	internal_eliminated_sequence	297036	297114	.	.	.	ID=MILORD.40.297036.297114;Name=MILORD.40.297036.297114;bounded_by_ta=TRUE;common_boundary=LEFT;end=297114;ies_id=IESPGM.PTET51.1.40.283016;ies_left_dist=0;ies_min_dist=0;ies_right_dist=12;junction_seq=tgttttataagatgcTAgtttctacattatcc;read_names=J00121:27:H3GGKBBXX:5:1221:20202:43251;sequence=TACACTTAACATAAATTAATTATTGTTTTTTAAAGAATCTATTTTCTATCTCATATTTTTACATAAATAAAAAAGATAT;start=297036;subtype=PARTIAL_INTERNAL;support_ref=2;support_variant=1;type=ALTERNATIVE;
scaffold51_40_with_IES	MILORD	internal_eliminated_sequence	297042	297126	.	.	.	ID=MILORD.40.297042.297126;Name=MILORD.40.297042.297126;bounded_by_ta=TRUE;common_boundary=RIGHT;end=297126;ies_id=IESPGM.PTET51.1.40.283016;ies_left_dist=-6;ies_min_dist=0;ies_right_dist=0;junction_seq=ataagatgctacactTAtccctttgggcagca;read_names=J00121:27:H3GGKBBXX:5:1116:14763:40614;sequence=TAACATAAATTAATTATTGTTTTTTAAAGAATCTATTTTCTATCTCATATTTTTACATAAATAAAAAAGATATTAGTTTCTACAT;start=297042;subtype=PARTIAL_INTERNAL;support_ref=0;support_variant=1;type=ALTERNATIVE;
scaffold51_40_with_IES	MILORD	internal_eliminated_sequence	297047	297126	.	.	.	ID=MILORD.40.297047.297126;Name=MILORD.40.297047.297126;bounded_by_ta=TRUE;common_boundary=RIGHT;end=297126;ies_id=IESPGM.PTET51.1.40.283016;ies_left_dist=-11;ies_min_dist=0;ies_right_dist=0;junction_seq=atgctacacttaacaTAtccctttgggcagca;read_names=J00121:27:H3GGKBBXX:5:1208:5751:29993;sequence=TAAATTAATTATTGTTTTTTAAAGAATCTATTTTCTATCTCATATTTTTACATAAATAAAAAAGATATTAGTTTCTACAT;start=297047;subtype=PARTIAL_INTERNAL;support_ref=0;support_variant=1;type=ALTERNATIVE;
scaffold51_40_with_IES	MILORD	internal_eliminated_sequence	297743	297850	.	.	.	ID=MILORD.40.297743.297850;Name=MILORD.40.297743.297850;bounded_by_ta=TRUE;common_boundary=Both;end=297850;ies_id=IESPGM.PTET51.1.40.283632;ies_left_dist=0;ies_min_dist=0;ies_right_dist=0;junction_seq=atatgtttggaaggaTAaaagttattatgaag;read_names=J00121:27:H3GGKBBXX:5:1113:6847:13746,J00121:27:H3GGKBBXX:5:2210:29346:18863,J00121:27:H3GGKBBXX:5:1207:21227:7820,J00121:27:H3GGKBBXX:5:1126:24870:19021,J00121:27:H3GGKBBXX:5:2203:27925:14467,J00121:27:H3GGKBBXX:5:2108:10196:29888,J00121:27:H3GGKBBXX:5:2227:24860:8383,J00121:27:H3GGKBBXX:5:1220:27275:9578,J00121:27:H3GGKBBXX:5:1224:21937:32015,J00121:27:H3GGKBBXX:5:1106:30117:31875,J00121:27:H3GGKBBXX:5:2215:4401:47559,J00121:27:H3GGKBBXX:5:2110:20060:47401,J00121:27:H3GGKBBXX:5:2113:23652:44166,J00121:27:H3GGKBBXX:5:1219:19613:34706,J00121:27:H3GGKBBXX:5:2219:27468:5552,J00121:27:H3GGKBBXX:5:1118:7476:14133;sequence=TACAGTATAATACATATTGTTTTACTAATTCTTCTTAATTTTGATTACTAATAGTATGTATCAAGTAAATAAATATAAAGTAAATAAAAACTTTGTTGACTCCAATTA;start=297743;subtype=IES;support_ref=6;support_variant=16;type=IES;
scaffold51_40_with_IES	MILORD	internal_eliminated_sequence	297748	297850	.	.	.	ID=MILORD.40.297748.297850;Name=MILORD.40.297748.297850;bounded_by_ta=TRUE;common_boundary=RIGHT;end=297850;ies_id=IESPGM.PTET51.1.40.283632;ies_left_dist=-5;ies_min_dist=0;ies_right_dist=0;junction_seq=tttggaaggatacagTAaaagttattatgaag;read_names=J00121:27:H3GGKBBXX:5:1222:23186:24437;sequence=TATAATACATATTGTTTTACTAATTCTTCTTAATTTTGATTACTAATAGTATGTATCAAGTAAATAAATATAAAGTAAATAAAAACTTTGTTGACTCCAATTA;start=297748;subtype=PARTIAL_INTERNAL;support_ref=1;support_variant=1;type=ALTERNATIVE;
scaffold51_40_with_IES	MILORD	internal_eliminated_sequence	297753	297850	.	.	.	ID=MILORD.40.297753.297850;Name=MILORD.40.297753.297850;bounded_by_ta=TRUE;common_boundary=RIGHT;end=297850;ies_id=IESPGM.PTET51.1.40.283632;ies_left_dist=-10;ies_min_dist=0;ies_right_dist=0;junction_seq=aaggatacagtataaTAaaagttattatgaag;read_names=J00121:27:H3GGKBBXX:5:1111:13900:43796,J00121:27:H3GGKBBXX:5:2227:20943:40033;sequence=TACATATTGTTTTACTAATTCTTCTTAATTTTGATTACTAATAGTATGTATCAAGTAAATAAATATAAAGTAAATAAAAACTTTGTTGACTCCAATTA;start=297753;subtype=PARTIAL_INTERNAL;support_ref=2;support_variant=2;type=ALTERNATIVE;
scaffold51_40_with_IES	MILORD	internal_eliminated_sequence	297757	297850	.	.	.	ID=MILORD.40.297757.297850;Name=MILORD.40.297757.297850;bounded_by_ta=TRUE;common_boundary=RIGHT;end=297850;ies_id=IESPGM.PTET51.1.40.283632;ies_left_dist=-14;ies_min_dist=0;ies_right_dist=0;junction_seq=atacagtataatacaTAaaagttattatgaag;read_names=J00121:27:H3GGKBBXX:5:2116:10074:12726;sequence=TATTGTTTTACTAATTCTTCTTAATTTTGATTACTAATAGTATGTATCAAGTAAATAAATATAAAGTAAATAAAAACTTTGTTGACTCCAATTA;start=297757;subtype=PARTIAL_INTERNAL;support_ref=1;support_variant=1;type=ALTERNATIVE;
scaffold51_40_with_IES	MILORD	internal_eliminated_sequence	299007	299032	.	.	.	ID=MILORD.40.299007.299032;Name=MILORD.40.299007.299032;bounded_by_ta=TRUE;common_boundary=Both;end=299032;ies_id=IESPGM.PTET51.1.40.284788;ies_left_dist=0;ies_min_dist=0;ies_right_dist=0;junction_seq=ggattctacttaaatTAcaattctaaataaat;read_names=J00121:27:H3GGKBBXX:5:1119:19989:43058,J00121:27:H3GGKBBXX:5:1108:25763:15750,J00121:27:H3GGKBBXX:5:1212:24008:37748,J00121:27:H3GGKBBXX:5:1102:15290:24190,J00121:27:H3GGKBBXX:5:1203:2970:22924,J00121:27:H3GGKBBXX:5:1201:16285:10370,J00121:27:H3GGKBBXX:5:1127:30310:22713,J00121:27:H3GGKBBXX:5:2209:30492:25351,J00121:27:H3GGKBBXX:5:1121:23003:25351,J00121:27:H3GGKBBXX:5:2123:5264:38504,J00121:27:H3GGKBBXX:5:2211:4553:14766,J00121:27:H3GGKBBXX:5:1112:9770:11460,J00121:27:H3GGKBBXX:5:2120:5792:46029,J00121:27:H3GGKBBXX:5:2120:20811:5095,J00121:27:H3GGKBBXX:5:1211:29051:18107,J00121:27:H3GGKBBXX:5:1127:25195:34459,J00121:27:H3GGKBBXX:5:1108:18629:41581,J00121:27:H3GGKBBXX:5:2202:26555:18986,J00121:27:H3GGKBBXX:5:2216:12023:22116,J00121:27:H3GGKBBXX:5:2120:20912:5165,J00121:27:H3GGKBBXX:5:1103:30645:11899,J00121:27:H3GGKBBXX:5:2215:12276:35251,J00121:27:H3GGKBBXX:5:1107:13423:8998,J00121:27:H3GGKBBXX:5:1121:16224:45713,J00121:27:H3GGKBBXX:5:2218:20638:35708,J00121:27:H3GGKBBXX:5:1112:5406:16735,J00121:27:H3GGKBBXX:5:2208:6796:6202,J00121:27:H3GGKBBXX:5:2217:6593:18335,J00121:27:H3GGKBBXX:5:2106:9333:17913,J00121:27:H3GGKBBXX:5:2125:9211:27584,J00121:27:H3GGKBBXX:5:2214:25733:18230,J00121:27:H3GGKBBXX:5:2223:24170:47559,J00121:27:H3GGKBBXX:5:1219:16376:3389,J00121:27:H3GGKBBXX:5:2118:23926:27725,J00121:27:H3GGKBBXX:5:2118:28828:29360,J00121:27:H3GGKBBXX:5:1222:24769:28692,J00121:27:H3GGKBBXX:5:1201:12327:22502;sequence=TACAGATAAAGAGAGATTCATATTTA;start=299007;subtype=IES;support_ref=75;support_variant=37;type=IES;
scaffold51_40_with_IES	MILORD	internal_eliminated_sequence	299734	299778	.	.	.	ID=MILORD.40.299734.299778;Name=MILORD.40.299734.299778;bounded_by_ta=TRUE;common_boundary=Both;end=299778;ies_id=IESPGM.PTET51.1.40.285489;ies_left_dist=0;ies_min_dist=0;ies_right_dist=0;junction_seq=tagctgtttttctctTAttgacaaaatcagca;read_names=J00121:27:H3GGKBBXX:5:2209:28392:46153,J00121:27:H3GGKBBXX:5:2208:7354:6958,J00121:27:H3GGKBBXX:5:1127:10115:33826,J00121:27:H3GGKBBXX:5:1128:20902:11231,J00121:27:H3GGKBBXX:5:1208:19309:41669,J00121:27:H3GGKBBXX:5:2225:7994:21887,J00121:27:H3GGKBBXX:5:1227:15148:46346,J00121:27:H3GGKBBXX:5:2119:21501:19162,J00121:27:H3GGKBBXX:5:1124:6502:45256,J00121:27:H3GGKBBXX:5:2110:3346:28569,J00121:27:H3GGKBBXX:5:2102:9983:33598,J00121:27:H3GGKBBXX:5:1213:10419:42583,J00121:27:H3GGKBBXX:5:1217:4939:24331,J00121:27:H3GGKBBXX:5:2206:9303:38855,J00121:27:H3GGKBBXX:5:2113:16528:33404,J00121:27:H3GGKBBXX:5:1223:9333:24243,J00121:27:H3GGKBBXX:5:1120:14489:27725,J00121:27:H3GGKBBXX:5:1208:21978:13412,J00121:27:H3GGKBBXX:5:1225:3711:2686,J00121:27:H3GGKBBXX:5:1226:21755:42038,J00121:27:H3GGKBBXX:5:1109:7314:48772,J00121:27:H3GGKBBXX:5:2223:12652:15293,J00121:27:H3GGKBBXX:5:2104:6888:14977,J00121:27:H3GGKBBXX:5:2220:10379:30450,J00121:27:H3GGKBBXX:5:2119:8156:1244,J00121:27:H3GGKBBXX:5:2227:17827:14695,J00121:27:H3GGKBBXX:5:2104:21389:37326,J00121:27:H3GGKBBXX:5:2225:22759:13922,J00121:27:H3GGKBBXX:5:1122:11677:40297,J00121:27:H3GGKBBXX:5:1122:7852:9754,J00121:27:H3GGKBBXX:5:2208:13393:48579,J00121:27:H3GGKBBXX:5:1228:6999:46293,J00121:27:H3GGKBBXX:5:2228:11982:32420,J00121:27:H3GGKBBXX:5:1110:7202:34618,J00121:27:H3GGKBBXX:5:1108:27641:28639,J00121:27:H3GGKBBXX:5:2104:12581:9825,J00121:27:H3GGKBBXX:5:2123:9343:2598,J00121:27:H3GGKBBXX:5:2123:9343:2633,J00121:27:H3GGKBBXX:5:2214:5375:10458;sequence=TACAGTTAAGAATAAGTTAGAATATAATAATACTGATTTTGACTG;start=299734;subtype=IES;support_ref=0;support_variant=39;type=IES;
scaffold51_40_with_IES	MILORD	internal_eliminated_sequence	299740	299778	.	.	.	ID=MILORD.40.299740.299778;Name=MILORD.40.299740.299778;bounded_by_ta=TRUE;common_boundary=RIGHT;end=299778;ies_id=IESPGM.PTET51.1.40.285489;ies_left_dist=-6;ies_min_dist=0;ies_right_dist=0;junction_seq=tttttctcttacagtTAttgacaaaatcagca;read_names=J00121:27:H3GGKBBXX:5:2208:21947:25773,J00121:27:H3GGKBBXX:5:1121:5041:21412,J00121:27:H3GGKBBXX:5:2212:14346:42143,J00121:27:H3GGKBBXX:5:2212:14204:42143;sequence=TAAGAATAAGTTAGAATATAATAATACTGATTTTGACTG;start=299740;subtype=PARTIAL_INTERNAL;support_ref=0;support_variant=4;type=ALTERNATIVE;
scaffold51_40_with_IES	MILORD	internal_eliminated_sequence	300000	300030	.	.	.	ID=MILORD.40.300000.300030;Name=MILORD.40.300000.300030;bounded_by_ta=TRUE;common_boundary=LEFT;end=300030;ies_id=IESPGM.PTET51.1.40.285710;ies_left_dist=0;ies_min_dist=0;ies_right_dist=-3;junction_seq=tcatctattttacacTAaatagaatgaaacaa;read_names=J00121:27:H3GGKBBXX:5:1204:11789:18054,J00121:27:H3GGKBBXX:5:1117:28513:39717,J00121:27:H3GGKBBXX:5:1118:11129:45326;sequence=TATAGTAATGGTATGATTATTCAAACCATAA;start=300000;subtype=PARTIAL_EXTERNAL;support_ref=12;support_variant=3;type=ALTERNATIVE;
scaffold51_40_with_IES	MILORD	internal_eliminated_sequence	300000	300027	.	.	.	ID=MILORD.40.300000.300027;Name=MILORD.40.300000.300027;bounded_by_ta=TRUE;common_boundary=Both;end=300027;ies_id=IESPGM.PTET51.1.40.285710;ies_left_dist=0;ies_min_dist=0;ies_right_dist=0;junction_seq=tcatctattttacacTAataaatagaatgaaa;read_names=J00121:27:H3GGKBBXX:5:1217:18416:6396,J00121:27:H3GGKBBXX:5:2102:18599:30872,J00121:27:H3GGKBBXX:5:1121:11850:31277,J00121:27:H3GGKBBXX:5:1212:13342:33826,J00121:27:H3GGKBBXX:5:2225:7344:9473,J00121:27:H3GGKBBXX:5:2218:9151:39647,J00121:27:H3GGKBBXX:5:2103:24586:33826,J00121:27:H3GGKBBXX:5:1107:3762:28305,J00121:27:H3GGKBBXX:5:1206:3955:4092,J00121:27:H3GGKBBXX:5:1123:5812:27039,J00121:27:H3GGKBBXX:5:2226:6553:11618,J00121:27:H3GGKBBXX:5:1123:25834:31875,J00121:27:H3GGKBBXX:5:1205:14661:2738,J00121:27:H3GGKBBXX:5:1119:15899:41352,J00121:27:H3GGKBBXX:5:2111:7425:16647,J00121:27:H3GGKBBXX:5:2113:23104:9596,J00121:27:H3GGKBBXX:5:1121:14184:36517,J00121:27:H3GGKBBXX:5:2106:13880:39541,J00121:27:H3GGKBBXX:5:2121:29112:17614,J00121:27:H3GGKBBXX:5:1124:7273:14977,J00121:27:H3GGKBBXX:5:2211:29335:6009,J00121:27:H3GGKBBXX:5:2213:25631:33000,J00121:27:H3GGKBBXX:5:2125:7060:39611,J00121:27:H3GGKBBXX:5:2126:18132:39488,J00121:27:H3GGKBBXX:5:1102:14316:36218,J00121:27:H3GGKBBXX:5:2210:11911:30573,J00121:27:H3GGKBBXX:5:1116:22546:41757,J00121:27:H3GGKBBXX:5:2119:8400:19425,J00121:27:H3GGKBBXX:5:1225:9952:26371,J00121:27:H3GGKBBXX:5:1120:14681:28551,J00121:27:H3GGKBBXX:5:1209:23115:26740,J00121:27:H3GGKBBXX:5:1225:11951:2369,J00121:27:H3GGKBBXX:5:2113:12195:33738,J00121:27:H3GGKBBXX:5:1120:6126:32824,J00121:27:H3GGKBBXX:5:1219:8856:5728,J00121:27:H3GGKBBXX:5:1225:12023:2422,J00121:27:H3GGKBBXX:5:1104:24302:47049,J00121:27:H3GGKBBXX:5:2120:24586:13394,J00121:27:H3GGKBBXX:5:2217:14225:10036,J00121:27:H3GGKBBXX:5:1211:14093:39629,J00121:27:H3GGKBBXX:5:1217:16467:41774,J00121:27:H3GGKBBXX:5:2214:25692:22837,J00121:27:H3GGKBBXX:5:2120:21643:1437,J00121:27:H3GGKBBXX:5:2119:21207:40983,J00121:27:H3GGKBBXX:5:1207:12713:9385,J00121:27:H3GGKBBXX:5:1123:10764:22045;sequence=TATAGTAATGGTATGATTATTCAAACCA;start=300000;subtype=IES;support_ref=12;support_variant=46;type=IES;
scaffold51_40_with_IES	MILORD	internal_eliminated_sequence	300881	300936	.	.	.	ID=MILORD.40.300881.300936;Name=MILORD.40.300881.300936;bounded_by_ta=TRUE;common_boundary=RIGHT;end=300936;ies_id=IESPGM.PTET51.1.40.286571;ies_left_dist=8;ies_min_dist=0;ies_right_dist=0;junction_seq=tatattgttgattaaTAtcaccaagcgtattc;read_names=J00121:27:H3GGKBBXX:5:1210:9120:27426,J00121:27:H3GGKBBXX:5:1215:22353:30661,J00121:27:H3GGKBBXX:5:2119:15919:19162,J00121:27:H3GGKBBXX:5:1225:26007:14941,J00121:27:H3GGKBBXX:5:2118:4493:48632,J00121:27:H3GGKBBXX:5:2213:13372:29624,J00121:27:H3GGKBBXX:5:1111:28909:16559,J00121:27:H3GGKBBXX:5:2223:25053:46522,J00121:27:H3GGKBBXX:5:1115:24850:41493,J00121:27:H3GGKBBXX:5:2224:19542:37642,J00121:27:H3GGKBBXX:5:1222:23510:7697;sequence=TATATTCATACACTCCATATCCATCATTTGAATTAGAAACATCGACATAAGCACTG;start=300881;subtype=PARTIAL_EXTERNAL;support_ref=12;support_variant=11;type=ALTERNATIVE;
scaffold51_40_with_IES	MILORD	internal_eliminated_sequence	300883	300936	.	.	.	ID=MILORD.40.300883.300936;Name=MILORD.40.300883.300936;bounded_by_ta=TRUE;common_boundary=RIGHT;end=300936;ies_id=IESPGM.PTET51.1.40.286571;ies_left_dist=6;ies_min_dist=0;ies_right_dist=0;junction_seq=tattgttgattaataTAtcaccaagcgtattc;read_names=J00121:27:H3GGKBBXX:5:2103:11992:16999,J00121:27:H3GGKBBXX:5:2206:18974:11231;sequence=TATTCATACACTCCATATCCATCATTTGAATTAGAAACATCGACATAAGCACTG;start=300883;subtype=PARTIAL_EXTERNAL;support_ref=8;support_variant=2;type=ALTERNATIVE;
scaffold51_40_with_IES	MILORD	internal_eliminated_sequence	300889	300936	.	.	.	ID=MILORD.40.300889.300936;Name=MILORD.40.300889.300936;bounded_by_ta=TRUE;common_boundary=Both;end=300936;ies_id=IESPGM.PTET51.1.40.286571;ies_left_dist=0;ies_min_dist=0;ies_right_dist=0;junction_seq=tgattaatatattcaTAtcaccaagcgtattc;read_names=J00121:27:H3GGKBBXX:5:2206:7872:12357,J00121:27:H3GGKBBXX:5:1111:5304:12269,J00121:27:H3GGKBBXX:5:1227:27417:44992,J00121:27:H3GGKBBXX:5:1203:15270:43708,J00121:27:H3GGKBBXX:5:2202:26940:30204,J00121:27:H3GGKBBXX:5:1127:4746:44007,J00121:27:H3GGKBBXX:5:1228:19329:7697,J00121:27:H3GGKBBXX:5:1110:3082:13693,J00121:27:H3GGKBBXX:5:2215:27082:11987,J00121:27:H3GGKBBXX:5:1125:21805:4356,J00121:27:H3GGKBBXX:5:2110:18111:7099,J00121:27:H3GGKBBXX:5:1119:13585:11882,J00121:27:H3GGKBBXX:5:2225:21805:39383,J00121:27:H3GGKBBXX:5:2111:7283:28885,J00121:27:H3GGKBBXX:5:1202:17807:19478;sequence=TACACTCCATATCCATCATTTGAATTAGAAACATCGACATAAGCACTG;start=300889;subtype=IES;support_ref=0;support_variant=15;type=IES;
scaffold51_40_with_IES	MILORD	internal_eliminated_sequence	300898	300936	.	.	.	ID=MILORD.40.300898.300936;Name=MILORD.40.300898.300936;bounded_by_ta=TRUE;common_boundary=RIGHT;end=300936;ies_id=IESPGM.PTET51.1.40.286571;ies_left_dist=-9;ies_min_dist=0;ies_right_dist=0;junction_seq=tattcatacactccaTAtcaccaagcgtattc;read_names=J00121:27:H3GGKBBXX:5:2208:15128:14519;sequence=TATCCATCATTTGAATTAGAAACATCGACATAAGCACTG;start=300898;subtype=PARTIAL_INTERNAL;support_ref=0;support_variant=1;type=ALTERNATIVE;
scaffold51_40_with_IES	MILORD	internal_eliminated_sequence	302168	302317	.	.	.	ID=MILORD.40.302168.302317;Name=MILORD.40.302168.302317;bounded_by_ta=TRUE;common_boundary=Both;end=302317;ies_id=IESPGM.PTET51.1.40.287802;ies_left_dist=0;ies_min_dist=0;ies_right_dist=0;junction_seq=tttaagatttttataTAcatatgaacactcat;read_names=J00121:27:H3GGKBBXX:5:1215:30249:38855,J00121:27:H3GGKBBXX:5:1219:23855:41176,J00121:27:H3GGKBBXX:5:2120:23673:33193,J00121:27:H3GGKBBXX:5:2110:30756:35444,J00121:27:H3GGKBBXX:5:2225:17919:41053,J00121:27:H3GGKBBXX:5:1117:7131:25386,J00121:27:H3GGKBBXX:5:1119:19898:3196,J00121:27:H3GGKBBXX:5:1108:23906:11196,J00121:27:H3GGKBBXX:5:2101:3325:24032,J00121:27:H3GGKBBXX:5:1101:15940:10862,J00121:27:H3GGKBBXX:5:2107:21816:41651,J00121:27:H3GGKBBXX:5:1115:20324:31857,J00121:27:H3GGKBBXX:5:2101:3336:23979,J00121:27:H3GGKBBXX:5:1204:20669:28235,J00121:27:H3GGKBBXX:5:1210:15706:19214,J00121:27:H3GGKBBXX:5:1206:27712:5376,J00121:27:H3GGKBBXX:5:2107:9638:39541,J00121:27:H3GGKBBXX:5:1221:12885:46434,J00121:27:H3GGKBBXX:5:2120:20314:16858,J00121:27:H3GGKBBXX:5:2123:27935:6396,J00121:27:H3GGKBBXX:5:1218:5254:30679,J00121:27:H3GGKBBXX:5:2121:14032:8541,J00121:27:H3GGKBBXX:5:2220:6827:38082,J00121:27:H3GGKBBXX:5:1118:5751:2985;sequence=TATTGTCAAATCAATACAATTACATAATTCAAGTTTACTTGGATAATTCTTTTTATCATCTAAATTTATAATAAAATTAGCAACTGTCTAAAGTAATATTTATTATCCTGAAATAAATGTAATCTTGATTATCCAAGTTTATTTAAACAA;start=302168;subtype=IES;support_ref=38;support_variant=24;type=IES;
scaffold51_40_with_IES	MILORD	internal_eliminated_sequence	302626	302675	.	.	.	ID=MILORD.40.302626.302675;Name=MILORD.40.302626.302675;bounded_by_ta=TRUE;common_boundary=None;end=302675;ies_id=IESPGM.PTET51.1.40.288127;ies_left_dist=17;ies_min_dist=3;ies_right_dist=-3;junction_seq=ttcttaatttagaaaTAgctactccactaact;read_names=J00121:27:H3GGKBBXX:5:2201:16975:26934;sequence=TACAGATAACCTTTAAGTATATTATAATCATCCATTCTCCTTTACTGTAT;start=302626;subtype=EXTERNAL;support_ref=11;support_variant=1;type=ALTERNATIVE;
scaffold51_40_with_IES	MILORD	internal_eliminated_sequence	302626	302672	.	.	.	ID=MILORD.40.302626.302672;Name=MILORD.40.302626.302672;bounded_by_ta=TRUE;common_boundary=RIGHT;end=302672;ies_id=IESPGM.PTET51.1.40.288127;ies_left_dist=17;ies_min_dist=0;ies_right_dist=0;junction_seq=ttcttaatttagaaaTAttagctactccacta;read_names=J00121:27:H3GGKBBXX:5:2112:24454:34020,J00121:27:H3GGKBBXX:5:1210:25012:37660,J00121:27:H3GGKBBXX:5:2206:30350:26687,J00121:27:H3GGKBBXX:5:1114:31517:20269,J00121:27:H3GGKBBXX:5:2202:7699:7486,J00121:27:H3GGKBBXX:5:1121:17858:12251,J00121:27:H3GGKBBXX:5:2202:7618:7908,J00121:27:H3GGKBBXX:5:1201:23449:38750,J00121:27:H3GGKBBXX:5:2109:10815:46117,J00121:27:H3GGKBBXX:5:2109:10683:46205;sequence=TACAGATAACCTTTAAGTATATTATAATCATCCATTCTCCTTTACTG;start=302626;subtype=PARTIAL_EXTERNAL;support_ref=33;support_variant=10;type=ALTERNATIVE;
scaffold51_40_with_IES	MILORD	internal_eliminated_sequence	302643	302675	.	.	.	ID=MILORD.40.302643.302675;Name=MILORD.40.302643.302675;bounded_by_ta=TRUE;common_boundary=LEFT;end=302675;ies_id=IESPGM.PTET51.1.40.288127;ies_left_dist=0;ies_min_dist=0;ies_right_dist=-3;junction_seq=cagataacctttaagTAgctactccactaact;read_names=J00121:27:H3GGKBBXX:5:1203:17675:10422;sequence=TATATTATAATCATCCATTCTCCTTTACTGTAT;start=302643;subtype=PARTIAL_EXTERNAL;support_ref=2;support_variant=1;type=ALTERNATIVE;
scaffold51_40_with_IES	MILORD	internal_eliminated_sequence	302643	302672	.	.	.	ID=MILORD.40.302643.302672;Name=MILORD.40.302643.302672;bounded_by_ta=TRUE;common_boundary=Both;end=302672;ies_id=IESPGM.PTET51.1.40.288127;ies_left_dist=0;ies_min_dist=0;ies_right_dist=0;junction_seq=cagataacctttaagTAttagctactccacta;read_names=J00121:27:H3GGKBBXX:5:2217:3214:31716,J00121:27:H3GGKBBXX:5:1111:17127:20375,J00121:27:H3GGKBBXX:5:2224:9222:46592,J00121:27:H3GGKBBXX:5:2218:16985:6484,J00121:27:H3GGKBBXX:5:2122:25225:36868,J00121:27:H3GGKBBXX:5:1103:16985:37079,J00121:27:H3GGKBBXX:5:2224:19786:14854,J00121:27:H3GGKBBXX:5:2219:20314:31312,J00121:27:H3GGKBBXX:5:1202:10480:20990,J00121:27:H3GGKBBXX:5:2213:3356:27004,J00121:27:H3GGKBBXX:5:1206:6045:20480,J00121:27:H3GGKBBXX:5:1128:27691:46065,J00121:27:H3GGKBBXX:5:2118:26585:38345,J00121:27:H3GGKBBXX:5:1228:14316:14133,J00121:27:H3GGKBBXX:5:2218:7486:24349,J00121:27:H3GGKBBXX:5:2213:9516:29272,J00121:27:H3GGKBBXX:5:1214:14915:46961,J00121:27:H3GGKBBXX:5:2109:31040:20779,J00121:27:H3GGKBBXX:5:2223:32187:39541,J00121:27:H3GGKBBXX:5:1219:26484:24454,J00121:27:H3GGKBBXX:5:1119:8704:27549,J00121:27:H3GGKBBXX:5:1203:27133:38978,J00121:27:H3GGKBBXX:5:1116:27864:28780,J00121:27:H3GGKBBXX:5:2217:5183:41493,J00121:27:H3GGKBBXX:5:1114:14976:14854,J00121:27:H3GGKBBXX:5:1112:13738:14889,J00121:27:H3GGKBBXX:5:2123:10795:6765;sequence=TATATTATAATCATCCATTCTCCTTTACTG;start=302643;subtype=IES;support_ref=6;support_variant=27;type=IES;
scaffold51_40_with_IES	MILORD	internal_eliminated_sequence	302643	302667	.	.	.	ID=MILORD.40.302643.302667;Name=MILORD.40.302643.302667;bounded_by_ta=TRUE;common_boundary=LEFT;end=302667;ies_id=IESPGM.PTET51.1.40.288127;ies_left_dist=0;ies_min_dist=0;ies_right_dist=5;junction_seq=cagataacctttaagTActgtattagctactc;read_names=J00121:27:H3GGKBBXX:5:2106:22140:2299;sequence=TATATTATAATCATCCATTCTCCTT;start=302643;subtype=PARTIAL_INTERNAL;support_ref=2;support_variant=1;type=ALTERNATIVE;
scaffold51_40_with_IES	MILORD	internal_eliminated_sequence	302645	302672	.	.	.	ID=MILORD.40.302645.302672;Name=MILORD.40.302645.302672;bounded_by_ta=TRUE;common_boundary=RIGHT;end=302672;ies_id=IESPGM.PTET51.1.40.288127;ies_left_dist=-2;ies_min_dist=0;ies_right_dist=0;junction_seq=gataacctttaagtaTAttagctactccacta;read_names=J00121:27:H3GGKBBXX:5:2205:2635:7574,J00121:27:H3GGKBBXX:5:1216:16965:20586;sequence=TATTATAATCATCCATTCTCCTTTACTG;start=302645;subtype=PARTIAL_INTERNAL;support_ref=2;support_variant=2;type=ALTERNATIVE;
scaffold51_40_with_IES	MILORD	internal_eliminated_sequence	302807	302943	.	.	.	ID=MILORD.40.302807.302943;Name=MILORD.40.302807.302943;bounded_by_ta=TRUE;common_boundary=None;end=302943;ies_id=IESPGM.PTET51.1.40.288396;ies_left_dist=135;ies_min_dist=37;ies_right_dist=37;junction_seq=tatgtttgtgttgatTActtgaataataatta;read_names=J00121:27:H3GGKBBXX:5:2108:27681:27865,J00121:27:H3GGKBBXX:5:1206:18304:19812;sequence=TATTCTTCATGAAAATAATTAGGACTCTAAACATAGATTACGATCTAAAACCAATCTGCTTTACTAATTATTAAGTTTTTCACCAAAATAATTATGAAACACTATATAAAGAATTATTCTTCATTTTGCATAATGTA;start=302807;subtype=OVERLAPPING;support_ref=120;support_variant=2;type=ALTERNATIVE;
scaffold51_40_with_IES	MILORD	internal_eliminated_sequence	302942	302980	.	.	.	ID=MILORD.40.302942.302980;Name=MILORD.40.302942.302980;bounded_by_ta=TRUE;common_boundary=Both;end=302980;ies_id=IESPGM.PTET51.1.40.288396;ies_left_dist=0;ies_min_dist=0;ies_right_dist=0;junction_seq=tcattttgcataatgTAcaactatttcttcct;read_names=J00121:27:H3GGKBBXX:5:1119:3965:15434,J00121:27:H3GGKBBXX:5:1119:3924:15504,J00121:27:H3GGKBBXX:5:2124:2544:41809,J00121:27:H3GGKBBXX:5:2207:14620:7732,J00121:27:H3GGKBBXX:5:1104:14275:38539,J00121:27:H3GGKBBXX:5:1226:8968:11899,J00121:27:H3GGKBBXX:5:2213:13758:35426,J00121:27:H3GGKBBXX:5:2213:13656:35321,J00121:27:H3GGKBBXX:5:2109:19207:4673,J00121:27:H3GGKBBXX:5:2103:6502:17298,J00121:27:H3GGKBBXX:5:1207:4269:11812,J00121:27:H3GGKBBXX:5:1116:17168:32261,J00121:27:H3GGKBBXX:5:1115:7984:42829,J00121:27:H3GGKBBXX:5:1202:5903:26494,J00121:27:H3GGKBBXX:5:2120:9871:12831,J00121:27:H3GGKBBXX:5:2213:26250:13429,J00121:27:H3GGKBBXX:5:2103:3965:11847,J00121:27:H3GGKBBXX:5:1103:17178:44693,J00121:27:H3GGKBBXX:5:1223:17736:5605;sequence=TATACTTGAATAATAATTATGACTCAACTAAAATAAGTA;start=302942;subtype=IES;support_ref=87;support_variant=19;type=IES;
scaffold51_40_with_IES	MILORD	internal_eliminated_sequence	303609	303635	.	.	.	ID=MILORD.40.303609.303635;Name=MILORD.40.303609.303635;bounded_by_ta=TRUE;common_boundary=None;end=303635;ies_id=IESPGM.PTET51.1.40.288396;ies_left_dist=-667;ies_min_dist=655;ies_right_dist=-655;junction_seq=ttacaataattatttTAttgatatattaccac;read_names=J00121:27:H3GGKBBXX:5:2227:26281:13201,J00121:27:H3GGKBBXX:5:1107:26859:32666,J00121:27:H3GGKBBXX:5:1119:19065:17544,J00121:27:H3GGKBBXX:5:2109:16975:8013,J00121:27:H3GGKBBXX:5:2227:26017:13517,J00121:27:H3GGKBBXX:5:1105:23368:7767;sequence=TATGATTAATATTGAAATGTATAACTA;start=303609;subtype=MAC;support_ref=154;support_variant=6;type=CRYPTIC;
scaffold51_40_with_IES	MILORD	internal_eliminated_sequence	303669	303725	.	.	.	ID=MILORD.40.303669.303725;Name=MILORD.40.303669.303725;bounded_by_ta=TRUE;common_boundary=None;end=303725;ies_id=IESPGM.PTET51.1.40.288396;ies_left_dist=-727;ies_min_dist=727;ies_right_dist=-745;junction_seq=gaatttatatataggTAtttattatcatgtga;read_names=J00121:27:H3GGKBBXX:5:1124:31345:25175;sequence=TATATATGAAACACAATTTTCACAATAATATTTTATATTTCTCGGTTGTTGGAACTG;start=303669;subtype=MAC;support_ref=73;support_variant=1;type=CRYPTIC;
scaffold51_40_with_IES	MILORD	internal_eliminated_sequence	304930	304977	.	.	.	ID=MILORD.40.304930.304977;Name=MILORD.40.304930.304977;bounded_by_ta=TRUE;common_boundary=None;end=304977;ies_id=IESPGM.PTET51.1.40.292176;ies_left_dist=1831;ies_min_dist=1813;ies_right_dist=1813;junction_seq=cttattttatcattgTAataagtcagttttga;read_names=J00121:27:H3GGKBBXX:5:1115:23865:24525;sequence=TACAATTTAAATAATGTAAATACTATATAAATATATTTCAGACAATTA;start=304930;subtype=MAC;support_ref=94;support_variant=1;type=CRYPTIC;
scaffold51_40_with_IES	MILORD	internal_eliminated_sequence	306763	306792	.	.	.	ID=MILORD.40.306763.306792;Name=MILORD.40.306763.306792;bounded_by_ta=TRUE;common_boundary=None;end=306792;ies_id=IESPGM.PTET51.1.40.292176;ies_left_dist=-2;ies_min_dist=2;ies_right_dist=-2;junction_seq=aacaaaaagctcttaTAgttgttaatcccatc;read_names=J00121:27:H3GGKBBXX:5:1125:22820:35409,J00121:27:H3GGKBBXX:5:1107:9962:20445,J00121:27:H3GGKBBXX:5:2218:14093:17966,J00121:27:H3GGKBBXX:5:2202:18497:36745,J00121:27:H3GGKBBXX:5:1219:26118:3424,J00121:27:H3GGKBBXX:5:2120:30645:21430,J00121:27:H3GGKBBXX:5:1125:20111:38838,J00121:27:H3GGKBBXX:5:1227:15534:23628,J00121:27:H3GGKBBXX:5:2110:4158:39576,J00121:27:H3GGKBBXX:5:2203:28351:17175,J00121:27:H3GGKBBXX:5:1218:16427:9526,J00121:27:H3GGKBBXX:5:2201:28463:42583,J00121:27:H3GGKBBXX:5:2113:7172:21518,J00121:27:H3GGKBBXX:5:1109:13047:6660,J00121:27:H3GGKBBXX:5:1213:10013:18740,J00121:27:H3GGKBBXX:5:2202:19004:10475,J00121:27:H3GGKBBXX:5:2116:29914:15662,J00121:27:H3GGKBBXX:5:1102:25286:34758,J00121:27:H3GGKBBXX:5:2225:18162:29483,J00121:27:H3GGKBBXX:5:2121:25378:30134;sequence=TATAATTAAAATTATTATCCTTCAAAACTA;start=306763;subtype=OVERLAPPING;support_ref=66;support_variant=20;type=ALTERNATIVE;
scaffold51_40_with_IES	MILORD	internal_eliminated_sequence	306911	306941	.	.	.	ID=MILORD.40.306911.306941;Name=MILORD.40.306911.306941;bounded_by_ta=TRUE;common_boundary=None;end=306941;ies_id=IESPGM.PTET51.1.40.292298;ies_left_dist=2;ies_min_dist=2;ies_right_dist=-2;junction_seq=ttggattttcaagcaTAaaaaaagatggttaa;read_names=J00121:27:H3GGKBBXX:5:1202:3701:22713;sequence=TATATATAACTGATAAGAATGATTTTTACTA;start=306911;subtype=EXTERNAL;support_ref=3;support_variant=1;type=ALTERNATIVE;
scaffold51_40_with_IES	MILORD	internal_eliminated_sequence	306915	307103	.	.	.	ID=MILORD.40.306915.307103;Name=MILORD.40.306915.307103;bounded_by_ta=TRUE;common_boundary=RIGHT;end=307103;ies_id=IESPGM.PTET51.1.40.292340;ies_left_dist=67;ies_min_dist=0;ies_right_dist=0;junction_seq=attttcaagcatataTAacataaatactcaat;read_names=J00121:27:H3GGKBBXX:5:2213:1722:25263;sequence=TATAACTGATAAGAATGATTTTTACTATAAAAAAAGATGGTTAAAGGAAAAATGAGTAGGTATGTACTACAGTAACATTTATATGGATTTATGTATTCTAAGATTTAGGATACTTATATGAAGATTGAGAATCAAAAAATCAGTATTTGCGTAAAATGCAAAATAGTAGAAATTGTAATAGTATTACTG;start=306915;subtype=PARTIAL_EXTERNAL;support_ref=1;support_variant=1;type=ALTERNATIVE;
scaffold51_40_with_IES	MILORD	internal_eliminated_sequence	306915	306941	.	.	.	ID=MILORD.40.306915.306941;Name=MILORD.40.306915.306941;bounded_by_ta=TRUE;common_boundary=None;end=306941;ies_id=IESPGM.PTET51.1.40.292298;ies_left_dist=-2;ies_min_dist=2;ies_right_dist=-2;junction_seq=attttcaagcatataTAaaaaaagatggttaa;read_names=J00121:27:H3GGKBBXX:5:1202:18223:6132,J00121:27:H3GGKBBXX:5:2121:16955:43357,J00121:27:H3GGKBBXX:5:1219:3325:40244,J00121:27:H3GGKBBXX:5:1214:22059:22450,J00121:27:H3GGKBBXX:5:1123:5122:10264,J00121:27:H3GGKBBXX:5:2106:11302:42319;sequence=TATAACTGATAAGAATGATTTTTACTA;start=306915;subtype=OVERLAPPING;support_ref=2;support_variant=6;type=ALTERNATIVE;
scaffold51_40_with_IES	MILORD	internal_eliminated_sequence	306982	307103	.	.	.	ID=MILORD.40.306982.307103;Name=MILORD.40.306982.307103;bounded_by_ta=TRUE;common_boundary=Both;end=307103;ies_id=IESPGM.PTET51.1.40.292340;ies_left_dist=0;ies_min_dist=0;ies_right_dist=0;junction_seq=gagtaggtatgtactTAacataaatactcaat;read_names=J00121:27:H3GGKBBXX:5:1114:11627:5358,J00121:27:H3GGKBBXX:5:1226:28970:45854,J00121:27:H3GGKBBXX:5:1120:7090:24296,J00121:27:H3GGKBBXX:5:2221:6025:14748,J00121:27:H3GGKBBXX:5:1110:27671:17403;sequence=TACAGTAACATTTATATGGATTTATGTATTCTAAGATTTAGGATACTTATATGAAGATTGAGAATCAAAAAATCAGTATTTGCGTAAAATGCAAAATAGTAGAAATTGTAATAGTATTACTG;start=306982;subtype=IES;support_ref=0;support_variant=5;type=IES;
scaffold51_40_with_IES	MILORD	internal_eliminated_sequence	306994	307103	.	.	.	ID=MILORD.40.306994.307103;Name=MILORD.40.306994.307103;bounded_by_ta=TRUE;common_boundary=RIGHT;end=307103;ies_id=IESPGM.PTET51.1.40.292340;ies_left_dist=-12;ies_min_dist=0;ies_right_dist=0;junction_seq=tactacagtaacattTAacataaatactcaat;read_names=J00121:27:H3GGKBBXX:5:1106:19248:13992;sequence=TATATGGATTTATGTATTCTAAGATTTAGGATACTTATATGAAGATTGAGAATCAAAAAATCAGTATTTGCGTAAAATGCAAAATAGTAGAAATTGTAATAGTATTACTG;start=306994;subtype=PARTIAL_INTERNAL;support_ref=0;support_variant=1;type=ALTERNATIVE;
scaffold51_40_with_IES	MILORD	internal_eliminated_sequence	307327	307383	.	.	.	ID=MILORD.40.307327.307383;Name=MILORD.40.307327.307383;bounded_by_ta=TRUE;common_boundary=Both;end=307383;ies_id=IESPGM.PTET51.1.40.292563;ies_left_dist=0;ies_min_dist=0;ies_right_dist=0;junction_seq=ttttacactttatgaTAcaatcataacagctc;read_names=J00121:27:H3GGKBBXX:5:1111:6340:41634,J00121:27:H3GGKBBXX:5:1209:24424:10616,J00121:27:H3GGKBBXX:5:1211:16660:1736,J00121:27:H3GGKBBXX:5:2228:16559:9121,J00121:27:H3GGKBBXX:5:1211:20273:23259,J00121:27:H3GGKBBXX:5:1219:19400:21922,J00121:27:H3GGKBBXX:5:1120:24901:39928,J00121:27:H3GGKBBXX:5:1210:12053:20058,J00121:27:H3GGKBBXX:5:2110:7375:29782,J00121:27:H3GGKBBXX:5:1121:16518:19671,J00121:27:H3GGKBBXX:5:2125:12652:47682,J00121:27:H3GGKBBXX:5:2202:16691:8717,J00121:27:H3GGKBBXX:5:2203:25489:26599,J00121:27:H3GGKBBXX:5:2205:8237:4549,J00121:27:H3GGKBBXX:5:2220:7862:12515;sequence=TATAGATATCAAAAATAAATTAAACAATAAAGATTATATAATATATTAGGAATCCTA;start=307327;subtype=IES;support_ref=56;support_variant=15;type=IES;
scaffold51_40_with_IES	MILORD	internal_eliminated_sequence	307613	307639	.	.	.	ID=MILORD.40.307613.307639;Name=MILORD.40.307613.307639;bounded_by_ta=TRUE;common_boundary=Both;end=307639;ies_id=IESPGM.PTET51.1.40.292792;ies_left_dist=0;ies_min_dist=0;ies_right_dist=0;junction_seq=tacaaatatttaacaTAtacttctgagtcgat;read_names=J00121:27:H3GGKBBXX:5:1210:24779:26248,J00121:27:H3GGKBBXX:5:1225:8176:11618,J00121:27:H3GGKBBXX:5:1201:7324:43304,J00121:27:H3GGKBBXX:5:2117:31253:22661,J00121:27:H3GGKBBXX:5:1218:17249:8348,J00121:27:H3GGKBBXX:5:1120:2341:22960,J00121:27:H3GGKBBXX:5:2221:9719:28956,J00121:27:H3GGKBBXX:5:1228:10642:40508,J00121:27:H3GGKBBXX:5:2103:14549:7574,J00121:27:H3GGKBBXX:5:1119:7973:15768,J00121:27:H3GGKBBXX:5:1102:3518:15574,J00121:27:H3GGKBBXX:5:2202:18396:2949,J00121:27:H3GGKBBXX:5:1111:19979:32173,J00121:27:H3GGKBBXX:5:2120:26768:30292,J00121:27:H3GGKBBXX:5:1110:24698:43128,J00121:27:H3GGKBBXX:5:2103:16447:14519,J00121:27:H3GGKBBXX:5:1205:30604:23540,J00121:27:H3GGKBBXX:5:2212:12611:3371,J00121:27:H3GGKBBXX:5:1224:11282:17702,J00121:27:H3GGKBBXX:5:1101:13555:47419,J00121:27:H3GGKBBXX:5:1226:28321:3442,J00121:27:H3GGKBBXX:5:1116:26981:17720,J00121:27:H3GGKBBXX:5:2203:17797:27092,J00121:27:H3GGKBBXX:5:1128:5842:13060,J00121:27:H3GGKBBXX:5:1108:6258:17227,J00121:27:H3GGKBBXX:5:2208:27783:32402,J00121:27:H3GGKBBXX:5:1217:24170:30644,J00121:27:H3GGKBBXX:5:1102:9577:28498,J00121:27:H3GGKBBXX:5:1223:23825:22977,J00121:27:H3GGKBBXX:5:1226:6786:43146,J00121:27:H3GGKBBXX:5:2218:7862:29606,J00121:27:H3GGKBBXX:5:2101:23794:17755,J00121:27:H3GGKBBXX:5:2227:7730:24278,J00121:27:H3GGKBBXX:5:1215:23378:8875,J00121:27:H3GGKBBXX:5:2117:23723:6238,J00121:27:H3GGKBBXX:5:1207:17523:46276,J00121:27:H3GGKBBXX:5:1215:23165:8787,J00121:27:H3GGKBBXX:5:1118:7202:20691,J00121:27:H3GGKBBXX:5:1114:19076:20058;sequence=TATATGATTGAAAGAAATGAATATAAT;start=307613;subtype=IES;support_ref=12;support_variant=39;type=IES;
scaffold51_40_with_IES	MILORD	internal_eliminated_sequence	308220	308247	.	.	.	ID=MILORD.40.308220.308247;Name=MILORD.40.308220.308247;bounded_by_ta=TRUE;common_boundary=Both;end=308247;ies_id=IESPGM.PTET51.1.40.293372;ies_left_dist=0;ies_min_dist=0;ies_right_dist=0;junction_seq=tctcttcaaatggttTAccaaacagaatattg;read_names=J00121:27:H3GGKBBXX:5:1213:29112:28481,J00121:27:H3GGKBBXX:5:1123:28960:12497,J00121:27:H3GGKBBXX:5:1123:31771:26371,J00121:27:H3GGKBBXX:5:2109:23470:9737,J00121:27:H3GGKBBXX:5:2103:18274:40192,J00121:27:H3GGKBBXX:5:2201:18659:7521,J00121:27:H3GGKBBXX:5:1202:20466:28833,J00121:27:H3GGKBBXX:5:1121:24322:8822,J00121:27:H3GGKBBXX:5:1106:25824:5059,J00121:27:H3GGKBBXX:5:1226:24677:46364,J00121:27:H3GGKBBXX:5:1122:22861:8857,J00121:27:H3GGKBBXX:5:1121:21785:2176,J00121:27:H3GGKBBXX:5:2210:6532:14924,J00121:27:H3GGKBBXX:5:1207:3802:47823,J00121:27:H3GGKBBXX:5:1114:18101:30714,J00121:27:H3GGKBBXX:5:1119:13585:12585,J00121:27:H3GGKBBXX:5:1223:12368:17931,J00121:27:H3GGKBBXX:5:2223:8795:46276,J00121:27:H3GGKBBXX:5:2101:22353:10159,J00121:27:H3GGKBBXX:5:1116:29315:15152,J00121:27:H3GGKBBXX:5:2217:5720:33809,J00121:27:H3GGKBBXX:5:2206:21704:22186,J00121:27:H3GGKBBXX:5:2210:22617:40895,J00121:27:H3GGKBBXX:5:1213:3650:32191,J00121:27:H3GGKBBXX:5:1212:17239:19548,J00121:27:H3GGKBBXX:5:2219:7720:37027,J00121:27:H3GGKBBXX:5:2201:24637:45062,J00121:27:H3GGKBBXX:5:2206:6289:34407,J00121:27:H3GGKBBXX:5:1112:30411:37308,J00121:27:H3GGKBBXX:5:2101:30645:26705,J00121:27:H3GGKBBXX:5:2216:6837:19460,J00121:27:H3GGKBBXX:5:1218:18040:17702,J00121:27:H3GGKBBXX:5:1114:23754:3055,J00121:27:H3GGKBBXX:5:1221:24190:5253,J00121:27:H3GGKBBXX:5:1224:16528:18247;sequence=TATAATTAATACATACCGTAACTATTTA;start=308220;subtype=IES;support_ref=0;support_variant=35;type=IES;
scaffold51_40_with_IES	MILORD	internal_eliminated_sequence	308849	308882	.	.	.	ID=MILORD.40.308849.308882;Name=MILORD.40.308849.308882;bounded_by_ta=TRUE;common_boundary=LEFT;end=308882;ies_id=IESPGM.PTET51.1.40.293973;ies_left_dist=0;ies_min_dist=0;ies_right_dist=10;junction_seq=tagttcaatctccctTAattaattataacttg;read_names=J00121:27:H3GGKBBXX:5:2117:5670:9702,J00121:27:H3GGKBBXX:5:1223:13646:8260;sequence=TATAGTTTATTTATAATTATTAGATTTCTTTATG;start=308849;subtype=PARTIAL_INTERNAL;support_ref=5;support_variant=2;type=ALTERNATIVE;
scaffold51_40_with_IES	MILORD	internal_eliminated_sequence	308849	308886	.	.	.	ID=MILORD.40.308849.308886;Name=MILORD.40.308849.308886;bounded_by_ta=TRUE;common_boundary=LEFT;end=308886;ies_id=IESPGM.PTET51.1.40.293973;ies_left_dist=0;ies_min_dist=0;ies_right_dist=6;junction_seq=tagttcaatctccctTAattataacttgtaga;read_names=J00121:27:H3GGKBBXX:5:1124:29569:32297;sequence=TATAGTTTATTTATAATTATTAGATTTCTTTATGTAAT;start=308849;subtype=PARTIAL_INTERNAL;support_ref=5;support_variant=1;type=ALTERNATIVE;
scaffold51_40_with_IES	MILORD	internal_eliminated_sequence	308849	308892	.	.	.	ID=MILORD.40.308849.308892;Name=MILORD.40.308849.308892;bounded_by_ta=TRUE;common_boundary=Both;end=308892;ies_id=IESPGM.PTET51.1.40.293973;ies_left_dist=0;ies_min_dist=0;ies_right_dist=0;junction_seq=tagttcaatctccctTAacttgtagattttat;read_names=J00121:27:H3GGKBBXX:5:1211:6289:22731,J00121:27:H3GGKBBXX:5:2105:27661:4796,J00121:27:H3GGKBBXX:5:2227:24637:28780,J00121:27:H3GGKBBXX:5:1113:3072:2774,J00121:27:H3GGKBBXX:5:2118:12327:20814,J00121:27:H3GGKBBXX:5:1117:24068:16049,J00121:27:H3GGKBBXX:5:1202:14346:9684,J00121:27:H3GGKBBXX:5:1108:11749:7961,J00121:27:H3GGKBBXX:5:2109:6999:22837,J00121:27:H3GGKBBXX:5:1113:8755:38187,J00121:27:H3GGKBBXX:5:1210:12794:43462,J00121:27:H3GGKBBXX:5:1117:23591:21764,J00121:27:H3GGKBBXX:5:1113:8542:38205,J00121:27:H3GGKBBXX:5:2107:7354:17403,J00121:27:H3GGKBBXX:5:2205:4980:20814,J00121:27:H3GGKBBXX:5:2222:16112:35356,J00121:27:H3GGKBBXX:5:1103:22790:13552,J00121:27:H3GGKBBXX:5:1123:15899:4567,J00121:27:H3GGKBBXX:5:1107:16924:26881,J00121:27:H3GGKBBXX:5:2110:14387:47243,J00121:27:H3GGKBBXX:5:1121:23632:10721,J00121:27:H3GGKBBXX:5:1209:8166:6572,J00121:27:H3GGKBBXX:5:2102:17289:2510,J00121:27:H3GGKBBXX:5:2101:25438:11460,J00121:27:H3GGKBBXX:5:1110:10439:3582,J00121:27:H3GGKBBXX:5:2222:25773:36622,J00121:27:H3GGKBBXX:5:2227:14631:41088,J00121:27:H3GGKBBXX:5:2219:14438:37695,J00121:27:H3GGKBBXX:5:1224:23784:43128,J00121:27:H3GGKBBXX:5:1220:6948:44306,J00121:27:H3GGKBBXX:5:2107:26524:46188,J00121:27:H3GGKBBXX:5:2201:28706:33967,J00121:27:H3GGKBBXX:5:1225:8126:6220,J00121:27:H3GGKBBXX:5:1220:27793:2387,J00121:27:H3GGKBBXX:5:1123:18761:3477,J00121:27:H3GGKBBXX:5:2212:22161:25650,J00121:27:H3GGKBBXX:5:2223:20750:4532,J00121:27:H3GGKBBXX:5:2116:20080:26265,J00121:27:H3GGKBBXX:5:1125:11089:9702,J00121:27:H3GGKBBXX:5:1102:15514:23135;sequence=TATAGTTTATTTATAATTATTAGATTTCTTTATGTAATTAATTA;start=308849;subtype=IES;support_ref=15;support_variant=40;type=IES;
scaffold51_40_with_IES	MILORD	internal_eliminated_sequence	308860	308892	.	.	.	ID=MILORD.40.308860.308892;Name=MILORD.40.308860.308892;bounded_by_ta=TRUE;common_boundary=RIGHT;end=308892;ies_id=IESPGM.PTET51.1.40.293973;ies_left_dist=-11;ies_min_dist=0;ies_right_dist=0;junction_seq=cccttatagtttattTAacttgtagattttat;read_names=J00121:27:H3GGKBBXX:5:1210:19684:43867,J00121:27:H3GGKBBXX:5:2210:22577:12867,J00121:27:H3GGKBBXX:5:2113:29072:10475,J00121:27:H3GGKBBXX:5:1218:13859:39365,J00121:27:H3GGKBBXX:5:2222:17736:27232,J00121:27:H3GGKBBXX:5:1223:4949:22837,J00121:27:H3GGKBBXX:5:2106:28280:30310;sequence=TATAATTATTAGATTTCTTTATGTAATTAATTA;start=308860;subtype=PARTIAL_INTERNAL;support_ref=9;support_variant=7;type=ALTERNATIVE;
scaffold51_40_with_IES	MILORD	internal_eliminated_sequence	309518	309554	.	.	.	ID=MILORD.40.309518.309554;Name=MILORD.40.309518.309554;bounded_by_ta=TRUE;common_boundary=RIGHT;end=309554;ies_id=IESPGM.PTET51.1.40.294605;ies_left_dist=7;ies_min_dist=0;ies_right_dist=0;junction_seq=gcatagccaattgacTActataagttatatta;read_names=J00121:27:H3GGKBBXX:5:1124:22972:46891;sequence=TAAAAAGTACAGATTATATTGAATTAACTATTTACTG;start=309518;subtype=PARTIAL_EXTERNAL;support_ref=4;support_variant=1;type=ALTERNATIVE;
scaffold51_40_with_IES	MILORD	internal_eliminated_sequence	309518	309559	.	.	.	ID=MILORD.40.309518.309559;Name=MILORD.40.309518.309559;bounded_by_ta=TRUE;common_boundary=None;end=309559;ies_id=IESPGM.PTET51.1.40.294605;ies_left_dist=7;ies_min_dist=5;ies_right_dist=-5;junction_seq=gcatagccaattgacTAagttatattaaaaat;read_names=J00121:27:H3GGKBBXX:5:1101:11241:44289;sequence=TAAAAAGTACAGATTATATTGAATTAACTATTTACTGTACTA;start=309518;subtype=EXTERNAL;support_ref=4;support_variant=1;type=ALTERNATIVE;
scaffold51_40_with_IES	MILORD	internal_eliminated_sequence	309525	309554	.	.	.	ID=MILORD.40.309525.309554;Name=MILORD.40.309525.309554;bounded_by_ta=TRUE;common_boundary=Both;end=309554;ies_id=IESPGM.PTET51.1.40.294605;ies_left_dist=0;ies_min_dist=0;ies_right_dist=0;junction_seq=caattgactaaaaagTActataagttatatta;read_names=J00121:27:H3GGKBBXX:5:2116:2503:3160,J00121:27:H3GGKBBXX:5:1207:22972:42284,J00121:27:H3GGKBBXX:5:1115:18487:18194,J00121:27:H3GGKBBXX:5:2125:4249:33721,J00121:27:H3GGKBBXX:5:1107:29670:44078,J00121:27:H3GGKBBXX:5:1110:6015:11460,J00121:27:H3GGKBBXX:5:2122:6542:39418,J00121:27:H3GGKBBXX:5:1219:26839:25597,J00121:27:H3GGKBBXX:5:2102:9983:18933,J00121:27:H3GGKBBXX:5:2220:8755:8084,J00121:27:H3GGKBBXX:5:1216:9069:37712,J00121:27:H3GGKBBXX:5:2105:29000:24700,J00121:27:H3GGKBBXX:5:1219:11749:6027,J00121:27:H3GGKBBXX:5:2108:4614:35022,J00121:27:H3GGKBBXX:5:2104:25418:17649,J00121:27:H3GGKBBXX:5:1123:14306:28709,J00121:27:H3GGKBBXX:5:2126:14448:25650,J00121:27:H3GGKBBXX:5:2204:7760:11108,J00121:27:H3GGKBBXX:5:2109:18771:9367,J00121:27:H3GGKBBXX:5:1114:7598:11671,J00121:27:H3GGKBBXX:5:2216:28676:43972,J00121:27:H3GGKBBXX:5:2110:21785:38609,J00121:27:H3GGKBBXX:5:2204:8318:11161,J00121:27:H3GGKBBXX:5:2223:17239:28586,J00121:27:H3GGKBBXX:5:2113:28026:34442,J00121:27:H3GGKBBXX:5:1228:17289:18124,J00121:27:H3GGKBBXX:5:1203:22536:28868,J00121:27:H3GGKBBXX:5:2111:3539:8857,J00121:27:H3GGKBBXX:5:1101:14489:40139,J00121:27:H3GGKBBXX:5:1104:26098:5288,J00121:27:H3GGKBBXX:5:1211:3123:34196,J00121:27:H3GGKBBXX:5:2219:18233:32209,J00121:27:H3GGKBBXX:5:2208:23267:7732,J00121:27:H3GGKBBXX:5:1112:17503:47823,J00121:27:H3GGKBBXX:5:2119:26758:11179,J00121:27:H3GGKBBXX:5:1219:22232:41352,J00121:27:H3GGKBBXX:5:1118:3183:18933,J00121:27:H3GGKBBXX:5:2209:27093:30609,J00121:27:H3GGKBBXX:5:1106:13261:15188,J00121:27:H3GGKBBXX:5:2221:9425:15961,J00121:27:H3GGKBBXX:5:1217:18203:17948,J00121:27:H3GGKBBXX:5:1126:17797:24032;sequence=TACAGATTATATTGAATTAACTATTTACTG;start=309525;subtype=IES;support_ref=0;support_variant=42;type=IES;
scaffold51_40_with_IES	MILORD	internal_eliminated_sequence	309525	309566	.	.	.	ID=MILORD.40.309525.309566;Name=MILORD.40.309525.309566;bounded_by_ta=TRUE;common_boundary=LEFT;end=309566;ies_id=IESPGM.PTET51.1.40.294605;ies_left_dist=0;ies_min_dist=0;ies_right_dist=-12;junction_seq=caattgactaaaaagTAttaaaaatcctttta;read_names=J00121:27:H3GGKBBXX:5:1221:12114:30327,J00121:27:H3GGKBBXX:5:2117:7202:6976,J00121:27:H3GGKBBXX:5:2227:15300:13834,J00121:27:H3GGKBBXX:5:2202:2605:17755;sequence=TACAGATTATATTGAATTAACTATTTACTGTACTATAAGTTA;start=309525;subtype=PARTIAL_EXTERNAL;support_ref=0;support_variant=4;type=ALTERNATIVE;
scaffold51_40_with_IES	MILORD	internal_eliminated_sequence	310524	310571	.	.	.	ID=MILORD.40.310524.310571;Name=MILORD.40.310524.310571;bounded_by_ta=TRUE;common_boundary=Both;end=310571;ies_id=IESPGM.PTET51.1.40.295574;ies_left_dist=0;ies_min_dist=0;ies_right_dist=0;junction_seq=cactccagactgttgTAtatgacaatgcaaat;read_names=J00121:27:H3GGKBBXX:5:2206:9546:27742,J00121:27:H3GGKBBXX:5:1205:21471:48474,J00121:27:H3GGKBBXX:5:2228:16376:38275,J00121:27:H3GGKBBXX:5:2114:7882:4532,J00121:27:H3GGKBBXX:5:1208:15067:35444,J00121:27:H3GGKBBXX:5:2120:22059:37537,J00121:27:H3GGKBBXX:5:1220:12489:45678,J00121:27:H3GGKBBXX:5:2218:11698:8013,J00121:27:H3GGKBBXX:5:1128:17624:31927,J00121:27:H3GGKBBXX:5:1114:23246:11460,J00121:27:H3GGKBBXX:5:2112:13159:48175,J00121:27:H3GGKBBXX:5:1124:20324:25140,J00121:27:H3GGKBBXX:5:1125:29254:40332,J00121:27:H3GGKBBXX:5:1212:1976:15399,J00121:27:H3GGKBBXX:5:1112:12540:46469,J00121:27:H3GGKBBXX:5:2114:28452:35848,J00121:27:H3GGKBBXX:5:1215:21755:42179,J00121:27:H3GGKBBXX:5:1108:7618:44904,J00121:27:H3GGKBBXX:5:2227:26737:27531,J00121:27:H3GGKBBXX:5:2212:26819:8189,J00121:27:H3GGKBBXX:5:1210:18741:34284,J00121:27:H3GGKBBXX:5:2119:11617:16735,J00121:27:H3GGKBBXX:5:2110:9232:7961,J00121:27:H3GGKBBXX:5:2202:6360:26371,J00121:27:H3GGKBBXX:5:1128:7476:34248,J00121:27:H3GGKBBXX:5:2126:25022:36446,J00121:27:H3GGKBBXX:5:2128:9262:40262,J00121:27:H3GGKBBXX:5:2203:9516:34196,J00121:27:H3GGKBBXX:5:1227:6614:34090,J00121:27:H3GGKBBXX:5:2203:27559:2897,J00121:27:H3GGKBBXX:5:2214:17574:24419,J00121:27:H3GGKBBXX:5:2207:10987:10440,J00121:27:H3GGKBBXX:5:1119:19837:35972,J00121:27:H3GGKBBXX:5:1224:6005:2721,J00121:27:H3GGKBBXX:5:2216:30563:33141,J00121:27:H3GGKBBXX:5:1119:25205:10950,J00121:27:H3GGKBBXX:5:1108:24830:17579,J00121:27:H3GGKBBXX:5:2220:22932:22942,J00121:27:H3GGKBBXX:5:1214:19299:21852,J00121:27:H3GGKBBXX:5:1206:25002:25755,J00121:27:H3GGKBBXX:5:1206:30482:20937,J00121:27:H3GGKBBXX:5:1101:11830:44640,J00121:27:H3GGKBBXX:5:1119:25307:10950,J00121:27:H3GGKBBXX:5:2221:18893:31593,J00121:27:H3GGKBBXX:5:2119:21278:26512,J00121:27:H3GGKBBXX:5:1217:15108:24859,J00121:27:H3GGKBBXX:5:1224:14986:27707,J00121:27:H3GGKBBXX:5:2210:11505:21782;sequence=TATTGTCATATTACCTAAGTAAATTAGATCTGACATAATAACCTACAA;start=310524;subtype=IES;support_ref=18;support_variant=48;type=IES;
scaffold51_40_with_IES	MILORD	internal_eliminated_sequence	310524	310561	.	.	.	ID=MILORD.40.310524.310561;Name=MILORD.40.310524.310561;bounded_by_ta=TRUE;common_boundary=LEFT;end=310561;ies_id=IESPGM.PTET51.1.40.295574;ies_left_dist=0;ies_min_dist=0;ies_right_dist=10;junction_seq=cactccagactgttgTAacctacaatatatga;read_names=J00121:27:H3GGKBBXX:5:2202:31436:34477,J00121:27:H3GGKBBXX:5:2207:16264:35022,J00121:27:H3GGKBBXX:5:2228:16275:2299,J00121:27:H3GGKBBXX:5:1226:24190:10071;sequence=TATTGTCATATTACCTAAGTAAATTAGATCTGACATAA;start=310524;subtype=PARTIAL_INTERNAL;support_ref=18;support_variant=4;type=ALTERNATIVE;
scaffold51_40_with_IES	MILORD	internal_eliminated_sequence	310524	310566	.	.	.	ID=MILORD.40.310524.310566;Name=MILORD.40.310524.310566;bounded_by_ta=TRUE;common_boundary=LEFT;end=310566;ies_id=IESPGM.PTET51.1.40.295574;ies_left_dist=0;ies_min_dist=0;ies_right_dist=5;junction_seq=cactccagactgttgTAcaatatatgacaatg;read_names=J00121:27:H3GGKBBXX:5:1128:5700:39084;sequence=TATTGTCATATTACCTAAGTAAATTAGATCTGACATAATAACC;start=310524;subtype=PARTIAL_INTERNAL;support_ref=9;support_variant=1;type=ALTERNATIVE;
scaffold51_40_with_IES	MILORD	internal_eliminated_sequence	311224	311298	.	.	.	ID=MILORD.40.311224.311298;Name=MILORD.40.311224.311298;bounded_by_ta=TRUE;common_boundary=Both;end=311298;ies_id=IESPGM.PTET51.1.40.296226;ies_left_dist=0;ies_min_dist=0;ies_right_dist=0;junction_seq=ccaaaatggctatggTAtttgacgctcctact;read_names=J00121:27:H3GGKBBXX:5:2101:29559:41985,J00121:27:H3GGKBBXX:5:1124:16295:6519,J00121:27:H3GGKBBXX:5:1213:22455:4497,J00121:27:H3GGKBBXX:5:2203:29731:14080,J00121:27:H3GGKBBXX:5:2119:13667:41423,J00121:27:H3GGKBBXX:5:1118:6786:23628,J00121:27:H3GGKBBXX:5:1223:4442:25017,J00121:27:H3GGKBBXX:5:2201:23480:5780,J00121:27:H3GGKBBXX:5:1226:30340:14291,J00121:27:H3GGKBBXX:5:1124:5842:21993,J00121:27:H3GGKBBXX:5:1212:12987:30644,J00121:27:H3GGKBBXX:5:1205:12966:13728,J00121:27:H3GGKBBXX:5:2201:26697:11249,J00121:27:H3GGKBBXX:5:1225:5264:1297,J00121:27:H3GGKBBXX:5:2103:5720:11653,J00121:27:H3GGKBBXX:5:1120:28655:48263,J00121:27:H3GGKBBXX:5:1206:21643:5974,J00121:27:H3GGKBBXX:5:1219:14448:6730,J00121:27:H3GGKBBXX:5:2204:23155:27725,J00121:27:H3GGKBBXX:5:1121:8014:17808,J00121:27:H3GGKBBXX:5:2126:28818:35637,J00121:27:H3GGKBBXX:5:1105:14763:42618,J00121:27:H3GGKBBXX:5:1228:15118:43093,J00121:27:H3GGKBBXX:5:1206:6096:14027,J00121:27:H3GGKBBXX:5:1221:25378:22397,J00121:27:H3GGKBBXX:5:2212:11647:3037,J00121:27:H3GGKBBXX:5:2109:19086:41950,J00121:27:H3GGKBBXX:5:2227:21734:17280,J00121:27:H3GGKBBXX:5:1219:15311:28586,J00121:27:H3GGKBBXX:5:2113:4330:38433,J00121:27:H3GGKBBXX:5:1102:19563:40104,J00121:27:H3GGKBBXX:5:2209:8633:37941,J00121:27:H3GGKBBXX:5:2224:22424:10493,J00121:27:H3GGKBBXX:5:1204:6898:4444,J00121:27:H3GGKBBXX:5:1226:24353:40631,J00121:27:H3GGKBBXX:5:1118:4330:47928,J00121:27:H3GGKBBXX:5:2217:21836:5569,J00121:27:H3GGKBBXX:5:1110:21237:41423,J00121:27:H3GGKBBXX:5:2223:23409:7908,J00121:27:H3GGKBBXX:5:2128:31091:48333,J00121:27:H3GGKBBXX:5:2210:21257:15891,J00121:27:H3GGKBBXX:5:2126:28371:34582,J00121:27:H3GGKBBXX:5:1102:19512:40297,J00121:27:H3GGKBBXX:5:1122:6421:3196;sequence=TATAGTTGGAAAACATTATTGTTTGTAATTTCCTGATCTCAAACAATTATTATTAAAATACTAATTTATTTATTG;start=311224;subtype=IES;support_ref=12;support_variant=44;type=IES;
scaffold51_40_with_IES	MILORD	internal_eliminated_sequence	311906	311993	.	.	.	ID=MILORD.40.311906.311993;Name=MILORD.40.311906.311993;bounded_by_ta=TRUE;common_boundary=RIGHT;end=311993;ies_id=IESPGM.PTET51.1.40.296872;ies_left_dist=39;ies_min_dist=0;ies_right_dist=0;junction_seq=attacaaataacagaTAtatcaaagtcaagac;read_names=J00121:27:H3GGKBBXX:5:1214:17147:5991,J00121:27:H3GGKBBXX:5:2215:26575:43322;sequence=TAAAGTAGAATAAACAATTAAACTAATTATCTATTCAATTATAGTAATTTTTAACAATATTATTATATTCACTAATAATTTGTGACTA;start=311906;subtype=PARTIAL_EXTERNAL;support_ref=26;support_variant=2;type=ALTERNATIVE;
scaffold51_40_with_IES	MILORD	internal_eliminated_sequence	311906	311991	.	.	.	ID=MILORD.40.311906.311991;Name=MILORD.40.311906.311991;bounded_by_ta=TRUE;common_boundary=None;end=311991;ies_id=IESPGM.PTET51.1.40.296872;ies_left_dist=39;ies_min_dist=2;ies_right_dist=2;junction_seq=attacaaataacagaTAtatatcaaagtcaag;read_names=J00121:27:H3GGKBBXX:5:2222:24809:6888;sequence=TAAAGTAGAATAAACAATTAAACTAATTATCTATTCAATTATAGTAATTTTTAACAATATTATTATATTCACTAATAATTTGTGAC;start=311906;subtype=OVERLAPPING;support_ref=26;support_variant=1;type=ALTERNATIVE;
scaffold51_40_with_IES	MILORD	internal_eliminated_sequence	311945	311991	.	.	.	ID=MILORD.40.311945.311991;Name=MILORD.40.311945.311991;bounded_by_ta=TRUE;common_boundary=LEFT;end=311991;ies_id=IESPGM.PTET51.1.40.296872;ies_left_dist=0;ies_min_dist=0;ies_right_dist=2;junction_seq=aattatctattcaatTAtatatcaaagtcaag;read_names=J00121:27:H3GGKBBXX:5:2223:9262:31435,J00121:27:H3GGKBBXX:5:2116:24769:4532;sequence=TATAGTAATTTTTAACAATATTATTATATTCACTAATAATTTGTGAC;start=311945;subtype=PARTIAL_INTERNAL;support_ref=2;support_variant=2;type=ALTERNATIVE;
scaffold51_40_with_IES	MILORD	internal_eliminated_sequence	311945	311993	.	.	.	ID=MILORD.40.311945.311993;Name=MILORD.40.311945.311993;bounded_by_ta=TRUE;common_boundary=Both;end=311993;ies_id=IESPGM.PTET51.1.40.296872;ies_left_dist=0;ies_min_dist=0;ies_right_dist=0;junction_seq=aattatctattcaatTAtatcaaagtcaagac;read_names=J00121:27:H3GGKBBXX:5:1125:3610:19707,J00121:27:H3GGKBBXX:5:2213:3285:46047,J00121:27:H3GGKBBXX:5:1207:5274:19707,J00121:27:H3GGKBBXX:5:2119:12581:38767,J00121:27:H3GGKBBXX:5:1222:24373:3072,J00121:27:H3GGKBBXX:5:1101:14732:25158,J00121:27:H3GGKBBXX:5:1219:17980:12497,J00121:27:H3GGKBBXX:5:2222:10571:3248,J00121:27:H3GGKBBXX:5:2227:18781:45678,J00121:27:H3GGKBBXX:5:1217:21734:23821;sequence=TATAGTAATTTTTAACAATATTATTATATTCACTAATAATTTGTGACTA;start=311945;subtype=IES;support_ref=4;support_variant=10;type=IES;
scaffold51_40_with_IES	MILORD	internal_eliminated_sequence	311945	311995	.	.	.	ID=MILORD.40.311945.311995;Name=MILORD.40.311945.311995;bounded_by_ta=TRUE;common_boundary=LEFT;end=311995;ies_id=IESPGM.PTET51.1.40.296872;ies_left_dist=0;ies_min_dist=0;ies_right_dist=-2;junction_seq=aattatctattcaatTAtcaaagtcaagactt;read_names=J00121:27:H3GGKBBXX:5:1112:10094:28200;sequence=TATAGTAATTTTTAACAATATTATTATATTCACTAATAATTTGTGACTATA;start=311945;subtype=PARTIAL_EXTERNAL;support_ref=2;support_variant=1;type=ALTERNATIVE;
scaffold51_40_with_IES	MILORD	internal_eliminated_sequence	312187	312260	.	.	.	ID=MILORD.40.312187.312260;Name=MILORD.40.312187.312260;bounded_by_ta=TRUE;common_boundary=RIGHT;end=312260;ies_id=IESPGM.PTET51.1.40.297073;ies_left_dist=8;ies_min_dist=0;ies_right_dist=0;junction_seq=attaatgaatcaaatTAtcattattcattttg;read_names=J00121:27:H3GGKBBXX:5:2210:10906:35725;sequence=TAACTTAATACAACTAATATATTTTATTAATTATATATATTAAATTATTTTAAATTATACAAACGAAGAATCTG;start=312187;subtype=PARTIAL_EXTERNAL;support_ref=6;support_variant=1;type=ALTERNATIVE;
scaffold51_40_with_IES	MILORD	internal_eliminated_sequence	312187	312243	.	.	.	ID=MILORD.40.312187.312243;Name=MILORD.40.312187.312243;bounded_by_ta=TRUE;common_boundary=None;end=312243;ies_id=IESPGM.PTET51.1.40.297073;ies_left_dist=8;ies_min_dist=8;ies_right_dist=17;junction_seq=attaatgaatcaaatTAcaaacgaagaatctg;read_names=J00121:27:H3GGKBBXX:5:2114:4158:45801;sequence=TAACTTAATACAACTAATATATTTTATTAATTATATATATTAAATTATTTTAAATTA;start=312187;subtype=OVERLAPPING;support_ref=6;support_variant=1;type=ALTERNATIVE;
scaffold51_40_with_IES	MILORD	internal_eliminated_sequence	312192	312260	.	.	.	ID=MILORD.40.312192.312260;Name=MILORD.40.312192.312260;bounded_by_ta=TRUE;common_boundary=RIGHT;end=312260;ies_id=IESPGM.PTET51.1.40.297073;ies_left_dist=3;ies_min_dist=0;ies_right_dist=0;junction_seq=tgaatcaaattaactTAtcattattcattttg;read_names=J00121:27:H3GGKBBXX:5:2222:3173:31998;sequence=TAATACAACTAATATATTTTATTAATTATATATATTAAATTATTTTAAATTATACAAACGAAGAATCTG;start=312192;subtype=PARTIAL_EXTERNAL;support_ref=5;support_variant=1;type=ALTERNATIVE;
scaffold51_40_with_IES	MILORD	internal_eliminated_sequence	312195	312260	.	.	.	ID=MILORD.40.312195.312260;Name=MILORD.40.312195.312260;bounded_by_ta=TRUE;common_boundary=Both;end=312260;ies_id=IESPGM.PTET51.1.40.297073;ies_left_dist=0;ies_min_dist=0;ies_right_dist=0;junction_seq=atcaaattaacttaaTAtcattattcattttg;read_names=J00121:27:H3GGKBBXX:5:1226:22150:44693,J00121:27:H3GGKBBXX:5:2205:29356:8752,J00121:27:H3GGKBBXX:5:1215:17848:48104,J00121:27:H3GGKBBXX:5:2223:15179:29061,J00121:27:H3GGKBBXX:5:1211:10196:33123,J00121:27:H3GGKBBXX:5:1211:20364:38961,J00121:27:H3GGKBBXX:5:2106:18365:44535,J00121:27:H3GGKBBXX:5:1127:13981:47348,J00121:27:H3GGKBBXX:5:2215:22851:28991,J00121:27:H3GGKBBXX:5:2216:17726:20181,J00121:27:H3GGKBBXX:5:2116:11363:35391,J00121:27:H3GGKBBXX:5:1219:1215:36306,J00121:27:H3GGKBBXX:5:2203:6898:17139,J00121:27:H3GGKBBXX:5:1120:12347:2035,J00121:27:H3GGKBBXX:5:2216:22597:48878,J00121:27:H3GGKBBXX:5:2205:31081:14871,J00121:27:H3GGKBBXX:5:2215:7507:29202,J00121:27:H3GGKBBXX:5:2119:14265:8348,J00121:27:H3GGKBBXX:5:1219:22830:27373,J00121:27:H3GGKBBXX:5:2126:30624:34723,J00121:27:H3GGKBBXX:5:2201:13271:5147,J00121:27:H3GGKBBXX:5:1205:27773:10897,J00121:27:H3GGKBBXX:5:2211:19299:7468;sequence=TACAACTAATATATTTTATTAATTATATATATTAAATTATTTTAAATTATACAAACGAAGAATCTG;start=312195;subtype=IES;support_ref=6;support_variant=23;type=IES;
scaffold51_40_with_IES	MILORD	internal_eliminated_sequence	312201	312260	.	.	.	ID=MILORD.40.312201.312260;Name=MILORD.40.312201.312260;bounded_by_ta=TRUE;common_boundary=RIGHT;end=312260;ies_id=IESPGM.PTET51.1.40.297073;ies_left_dist=-6;ies_min_dist=0;ies_right_dist=0;junction_seq=ttaacttaatacaacTAtcattattcattttg;read_names=J00121:27:H3GGKBBXX:5:2226:9658:38134;sequence=TAATATATTTTATTAATTATATATATTAAATTATTTTAAATTATACAAACGAAGAATCTG;start=312201;subtype=PARTIAL_INTERNAL;support_ref=2;support_variant=1;type=ALTERNATIVE;
scaffold51_40_with_IES	MILORD	internal_eliminated_sequence	313158	313232	.	.	.	ID=MILORD.40.313158.313232;Name=MILORD.40.313158.313232;bounded_by_ta=TRUE;common_boundary=Both;end=313232;ies_id=IESPGM.PTET51.1.40.297970;ies_left_dist=0;ies_min_dist=0;ies_right_dist=0;junction_seq=aaggatgagtcgtgaTAtatattattataaat;read_names=J00121:27:H3GGKBBXX:5:1219:1824:24067,J00121:27:H3GGKBBXX:5:2111:27610:22784,J00121:27:H3GGKBBXX:5:1202:22262:42179,J00121:27:H3GGKBBXX:5:2116:8278:4901,J00121:27:H3GGKBBXX:5:1117:18040:41686,J00121:27:H3GGKBBXX:5:1222:29447:13306,J00121:27:H3GGKBBXX:5:2122:29924:47401,J00121:27:H3GGKBBXX:5:1213:21450:43058,J00121:27:H3GGKBBXX:5:2211:13149:42917,J00121:27:H3GGKBBXX:5:1121:12246:33088,J00121:27:H3GGKBBXX:5:2110:19106:46838,J00121:27:H3GGKBBXX:5:1221:19410:8717,J00121:27:H3GGKBBXX:5:2128:23754:11882,J00121:27:H3GGKBBXX:5:2106:29741:25140,J00121:27:H3GGKBBXX:5:1207:10338:5552,J00121:27:H3GGKBBXX:5:2110:11150:8189,J00121:27:H3GGKBBXX:5:1125:9343:6044,J00121:27:H3GGKBBXX:5:2218:9587:15258,J00121:27:H3GGKBBXX:5:1128:4350:31259,J00121:27:H3GGKBBXX:5:1114:26890:3494,J00121:27:H3GGKBBXX:5:2111:24444:38926,J00121:27:H3GGKBBXX:5:2115:21166:31699,J00121:27:H3GGKBBXX:5:2205:13342:38398,J00121:27:H3GGKBBXX:5:1120:25063:21043,J00121:27:H3GGKBBXX:5:2103:14022:2967,J00121:27:H3GGKBBXX:5:2223:3488:19179,J00121:27:H3GGKBBXX:5:1211:7730:38345,J00121:27:H3GGKBBXX:5:1203:9080:41247,J00121:27:H3GGKBBXX:5:2102:26159:14045;sequence=TATAGATATTTGATTGAAATTTTGATTAACTAAGAAATTCTAATGGTAATAATTGATTTAATACCATATTCACTG;start=313158;subtype=IES;support_ref=14;support_variant=29;type=IES;
scaffold51_40_with_IES	MILORD	internal_eliminated_sequence	313158	313223	.	.	.	ID=MILORD.40.313158.313223;Name=MILORD.40.313158.313223;bounded_by_ta=TRUE;common_boundary=LEFT;end=313223;ies_id=IESPGM.PTET51.1.40.297970;ies_left_dist=0;ies_min_dist=0;ies_right_dist=9;junction_seq=aaggatgagtcgtgaTAttcactgtatatatt;read_names=J00121:27:H3GGKBBXX:5:2121:16528:40789;sequence=TATAGATATTTGATTGAAATTTTGATTAACTAAGAAATTCTAATGGTAATAATTGATTTAATACCA;start=313158;subtype=PARTIAL_INTERNAL;support_ref=7;support_variant=1;type=ALTERNATIVE;
scaffold51_40_with_IES	MILORD	internal_eliminated_sequence	313430	313486	.	.	.	ID=MILORD.40.313430.313486;Name=MILORD.40.313430.313486;bounded_by_ta=TRUE;common_boundary=RIGHT;end=313486;ies_id=IESPGM.PTET51.1.40.298176;ies_left_dist=9;ies_min_dist=0;ies_right_dist=0;junction_seq=atttataaaaaatatTAaaatagaaaatggag;read_names=J00121:27:H3GGKBBXX:5:2113:17766:18388;sequence=TATGAAATGTATAGTGAATCGTAATAATTTTAAATAGTATTAATTAGATTTTGTGTA;start=313430;subtype=PARTIAL_EXTERNAL;support_ref=14;support_variant=1;type=ALTERNATIVE;
scaffold51_40_with_IES	MILORD	internal_eliminated_sequence	313439	313555	.	.	.	ID=MILORD.40.313439.313555;Name=MILORD.40.313439.313555;bounded_by_ta=TRUE;common_boundary=LEFT;end=313555;ies_id=IESPGM.PTET51.1.40.298176;ies_left_dist=0;ies_min_dist=0;ies_right_dist=-69;junction_seq=aaatattatgaaatgTAttcgtaagtgtttta;read_names=J00121:27:H3GGKBBXX:5:2121:13819:39506;sequence=TATAGTGAATCGTAATAATTTTAAATAGTATTAATTAGATTTTGTGTATAAAATAGAAAATGGAGTTACGCTTCTTGTTATTTAATGAAATAGTGAAGACTTAATTAAATATATATA;start=313439;subtype=PARTIAL_EXTERNAL;support_ref=3;support_variant=1;type=ALTERNATIVE;
scaffold51_40_with_IES	MILORD	internal_eliminated_sequence	313439	313486	.	.	.	ID=MILORD.40.313439.313486;Name=MILORD.40.313439.313486;bounded_by_ta=TRUE;common_boundary=Both;end=313486;ies_id=IESPGM.PTET51.1.40.298176;ies_left_dist=0;ies_min_dist=0;ies_right_dist=0;junction_seq=aaatattatgaaatgTAaaatagaaaatggag;read_names=J00121:27:H3GGKBBXX:5:1227:11891:1490,J00121:27:H3GGKBBXX:5:1206:12520:23962,J00121:27:H3GGKBBXX:5:1226:19573:33791,J00121:27:H3GGKBBXX:5:2107:12418:17175,J00121:27:H3GGKBBXX:5:1222:18497:22819,J00121:27:H3GGKBBXX:5:1127:6482:21553,J00121:27:H3GGKBBXX:5:2217:32370:47419,J00121:27:H3GGKBBXX:5:1206:13819:18968,J00121:27:H3GGKBBXX:5:1111:13332:24454,J00121:27:H3GGKBBXX:5:1224:3569:18335,J00121:27:H3GGKBBXX:5:2109:14773:15170,J00121:27:H3GGKBBXX:5:1221:16447:26301,J00121:27:H3GGKBBXX:5:2222:8095:26529,J00121:27:H3GGKBBXX:5:2206:23571:9244,J00121:27:H3GGKBBXX:5:1202:7009:17403,J00121:27:H3GGKBBXX:5:2102:4513:36991,J00121:27:H3GGKBBXX:5:1213:27996:3020,J00121:27:H3GGKBBXX:5:1223:8734:4848,J00121:27:H3GGKBBXX:5:1205:19563:19742,J00121:27:H3GGKBBXX:5:1118:11606:41229,J00121:27:H3GGKBBXX:5:2126:10084:16014,J00121:27:H3GGKBBXX:5:1219:24261:3969,J00121:27:H3GGKBBXX:5:1113:4858:46381,J00121:27:H3GGKBBXX:5:2126:7030:2774,J00121:27:H3GGKBBXX:5:2207:21227:21219,J00121:27:H3GGKBBXX:5:1224:30919:47014,J00121:27:H3GGKBBXX:5:2126:23916:13886,J00121:27:H3GGKBBXX:5:1210:7425:4971,J00121:27:H3GGKBBXX:5:1209:21034:19373,J00121:27:H3GGKBBXX:5:1222:12469:29430,J00121:27:H3GGKBBXX:5:2120:10551:25122,J00121:27:H3GGKBBXX:5:2124:13626:26828,J00121:27:H3GGKBBXX:5:1119:8481:7961,J00121:27:H3GGKBBXX:5:2211:17614:43656,J00121:27:H3GGKBBXX:5:1214:14093:27250,J00121:27:H3GGKBBXX:5:2215:10835:49036,J00121:27:H3GGKBBXX:5:1119:27326:1578,J00121:27:H3GGKBBXX:5:2120:9313:17034,J00121:27:H3GGKBBXX:5:1112:18933:19390,J00121:27:H3GGKBBXX:5:2227:18456:27496,J00121:27:H3GGKBBXX:5:1206:25327:23751,J00121:27:H3GGKBBXX:5:1228:13352:33879,J00121:27:H3GGKBBXX:5:2209:24180:19373,J00121:27:H3GGKBBXX:5:2203:14428:8031;sequence=TATAGTGAATCGTAATAATTTTAAATAGTATTAATTAGATTTTGTGTA;start=313439;subtype=IES;support_ref=6;support_variant=44;type=IES;
scaffold51_40_with_IES	MILORD	internal_eliminated_sequence	314606	314650	.	.	.	ID=MILORD.40.314606.314650;Name=MILORD.40.314606.314650;bounded_by_ta=TRUE;common_boundary=Both;end=314650;ies_id=IESPGM.PTET51.1.40.299295;ies_left_dist=0;ies_min_dist=0;ies_right_dist=0;junction_seq=aaatgaatttttcacTAtctttaaattattct;read_names=J00121:27:H3GGKBBXX:5:2115:7375:43216,J00121:27:H3GGKBBXX:5:1126:17462:33651,J00121:27:H3GGKBBXX:5:2120:21339:34530,J00121:27:H3GGKBBXX:5:2111:16183:39348,J00121:27:H3GGKBBXX:5:1204:8166:46803,J00121:27:H3GGKBBXX:5:2206:28625:43497,J00121:27:H3GGKBBXX:5:2103:22780:17790,J00121:27:H3GGKBBXX:5:1114:22780:3758,J00121:27:H3GGKBBXX:5:1204:16234:5007,J00121:27:H3GGKBBXX:5:2226:24850:46522,J00121:27:H3GGKBBXX:5:2109:29711:20480,J00121:27:H3GGKBBXX:5:1125:14123:41018,J00121:27:H3GGKBBXX:5:2125:5101:24437,J00121:27:H3GGKBBXX:5:2212:4817:25773,J00121:27:H3GGKBBXX:5:1125:10297:16067,J00121:27:H3GGKBBXX:5:1122:23003:38715,J00121:27:H3GGKBBXX:5:1226:16153:16120,J00121:27:H3GGKBBXX:5:2115:7364:43269,J00121:27:H3GGKBBXX:5:2118:23805:1560,J00121:27:H3GGKBBXX:5:2125:5152:24384,J00121:27:H3GGKBBXX:5:1224:22830:19671,J00121:27:H3GGKBBXX:5:2101:27854:16348,J00121:27:H3GGKBBXX:5:1105:5720:45133,J00121:27:H3GGKBBXX:5:2110:32116:4708,J00121:27:H3GGKBBXX:5:1125:6482:38398,J00121:27:H3GGKBBXX:5:1123:17107:6027,J00121:27:H3GGKBBXX:5:1112:29620:10370,J00121:27:H3GGKBBXX:5:2102:31974:27531,J00121:27:H3GGKBBXX:5:2212:28980:18089,J00121:27:H3GGKBBXX:5:1119:31710:32173,J00121:27:H3GGKBBXX:5:1124:12012:11759,J00121:27:H3GGKBBXX:5:2207:5457:16471,J00121:27:H3GGKBBXX:5:2205:16376:24138,J00121:27:H3GGKBBXX:5:1114:14357:12902,J00121:27:H3GGKBBXX:5:2109:24576:24349,J00121:27:H3GGKBBXX:5:2224:6522:32631,J00121:27:H3GGKBBXX:5:1210:14864:6114,J00121:27:H3GGKBBXX:5:2115:13656:46821,J00121:27:H3GGKBBXX:5:2216:12540:18652,J00121:27:H3GGKBBXX:5:1223:16112:46645,J00121:27:H3GGKBBXX:5:1128:18091:37132,J00121:27:H3GGKBBXX:5:1109:14143:16049;sequence=TATAGATAATATAAATATATTCTAAATTTATTTTGAAACTATCTA;start=314606;subtype=IES;support_ref=9;support_variant=42;type=IES;
scaffold51_40_with_IES	MILORD	internal_eliminated_sequence	315437	315465	.	.	.	ID=MILORD.40.315437.315465;Name=MILORD.40.315437.315465;bounded_by_ta=TRUE;common_boundary=Both;end=315465;ies_id=IESPGM.PTET51.1.40.300081;ies_left_dist=0;ies_min_dist=0;ies_right_dist=0;junction_seq=tttttaatatgctggTAtaattctccccctta;read_names=J00121:27:H3GGKBBXX:5:1122:14874:14959,J00121:27:H3GGKBBXX:5:1107:26210:29993,J00121:27:H3GGKBBXX:5:1120:8217:23012,J00121:27:H3GGKBBXX:5:1224:19725:38029,J00121:27:H3GGKBBXX:5:2220:7720:24577,J00121:27:H3GGKBBXX:5:1123:12185:25914,J00121:27:H3GGKBBXX:5:1120:8532:22854,J00121:27:H3GGKBBXX:5:1119:26149:38890,J00121:27:H3GGKBBXX:5:2215:8988:5288,J00121:27:H3GGKBBXX:5:1113:29701:8752,J00121:27:H3GGKBBXX:5:1210:18111:16348,J00121:27:H3GGKBBXX:5:1116:5132:4585;sequence=TATAAATAAATATTATACTTATTTAATTA;start=315437;subtype=IES;support_ref=15;support_variant=12;type=IES;
scaffold51_40_with_IES	MILORD	internal_eliminated_sequence	315437	315482	.	.	.	ID=MILORD.40.315437.315482;Name=MILORD.40.315437.315482;bounded_by_ta=TRUE;common_boundary=LEFT;end=315482;ies_id=IESPGM.PTET51.1.40.300081;ies_left_dist=0;ies_min_dist=0;ies_right_dist=-17;junction_seq=tttttaatatgctggTAaataatcttgaacta;read_names=J00121:27:H3GGKBBXX:5:2219:18274:29852;sequence=TATAAATAAATATTATACTTATTTAATTATATAATTCTCCCCCTTA;start=315437;subtype=PARTIAL_EXTERNAL;support_ref=5;support_variant=1;type=ALTERNATIVE;
scaffold51_40_with_IES	MILORD	internal_eliminated_sequence	316026	316164	.	.	.	ID=MILORD.40.316026.316164;Name=MILORD.40.316026.316164;bounded_by_ta=TRUE;common_boundary=LEFT;end=316164;ies_id=IESPGM.PTET51.1.40.300641;ies_left_dist=0;ies_min_dist=0;ies_right_dist=7;junction_seq=ttgcatataaatttaTAcactatattattact;read_names=J00121:27:H3GGKBBXX:5:2221:14032:23346;sequence=TATAGTTGAATTTGATTCCTCTTTTGTAAACTGAATTTTAAACTTAATGCCATATATAATACAGTCATTAATAATGAACTGATTTTCAATTCAAAATTAACAATATAAAGCATAATTTTGTTGACTGTATTTACAAAAA;start=316026;subtype=PARTIAL_INTERNAL;support_ref=1;support_variant=1;type=ALTERNATIVE;
scaffold51_40_with_IES	MILORD	internal_eliminated_sequence	316026	316169	.	.	.	ID=MILORD.40.316026.316169;Name=MILORD.40.316026.316169;bounded_by_ta=TRUE;common_boundary=LEFT;end=316169;ies_id=IESPGM.PTET51.1.40.300641;ies_left_dist=0;ies_min_dist=0;ies_right_dist=2;junction_seq=ttgcatataaatttaTAtattattactctaag;read_names=J00121:27:H3GGKBBXX:5:1217:4645:30890;sequence=TATAGTTGAATTTGATTCCTCTTTTGTAAACTGAATTTTAAACTTAATGCCATATATAATACAGTCATTAATAATGAACTGATTTTCAATTCAAAATTAACAATATAAAGCATAATTTTGTTGACTGTATTTACAAAAATACAC;start=316026;subtype=PARTIAL_INTERNAL;support_ref=1;support_variant=1;type=ALTERNATIVE;
scaffold51_40_with_IES	MILORD	internal_eliminated_sequence	316026	316171	.	.	.	ID=MILORD.40.316026.316171;Name=MILORD.40.316026.316171;bounded_by_ta=TRUE;common_boundary=Both;end=316171;ies_id=IESPGM.PTET51.1.40.300641;ies_left_dist=0;ies_min_dist=0;ies_right_dist=0;junction_seq=ttgcatataaatttaTAttattactctaagct;read_names=J00121:27:H3GGKBBXX:5:1101:15240:25404,J00121:27:H3GGKBBXX:5:2123:10896:16928,J00121:27:H3GGKBBXX:5:1116:13778:12146,J00121:27:H3GGKBBXX:5:1111:2077:12761,J00121:27:H3GGKBBXX:5:1102:26484:44675,J00121:27:H3GGKBBXX:5:1123:16863:17034,J00121:27:H3GGKBBXX:5:1107:9526:36956,J00121:27:H3GGKBBXX:5:2223:30726:21676,J00121:27:H3GGKBBXX:5:1216:5355:32930,J00121:27:H3GGKBBXX:5:2222:14539:48069,J00121:27:H3GGKBBXX:5:2226:7324:15451,J00121:27:H3GGKBBXX:5:1203:23429:28340,J00121:27:H3GGKBBXX:5:2217:8400:46715,J00121:27:H3GGKBBXX:5:1124:21257:22467,J00121:27:H3GGKBBXX:5:1222:29559:39805,J00121:27:H3GGKBBXX:5:1215:8603:47946,J00121:27:H3GGKBBXX:5:1126:19613:39383,J00121:27:H3GGKBBXX:5:1112:6492:9403,J00121:27:H3GGKBBXX:5:2116:29092:21342,J00121:27:H3GGKBBXX:5:1123:20101:8541,J00121:27:H3GGKBBXX:5:1114:4696:28059,J00121:27:H3GGKBBXX:5:2203:11708:28569,J00121:27:H3GGKBBXX:5:2224:18812:34934,J00121:27:H3GGKBBXX:5:1206:22079:15381,J00121:27:H3GGKBBXX:5:1206:4919:37343,J00121:27:H3GGKBBXX:5:1108:27235:27936,J00121:27:H3GGKBBXX:5:2222:2148:40666,J00121:27:H3GGKBBXX:5:2222:14438:48210,J00121:27:H3GGKBBXX:5:2225:10439:33510,J00121:27:H3GGKBBXX:5:2210:11708:21008,J00121:27:H3GGKBBXX:5:1120:15432:2070,J00121:27:H3GGKBBXX:5:2214:24911:1824,J00121:27:H3GGKBBXX:5:2201:19076:37712,J00121:27:H3GGKBBXX:5:2206:10947:13922,J00121:27:H3GGKBBXX:5:1120:7760:45607,J00121:27:H3GGKBBXX:5:1224:21937:39576,J00121:27:H3GGKBBXX:5:1113:29620:29923,J00121:27:H3GGKBBXX:5:2117:29599:16454;sequence=TATAGTTGAATTTGATTCCTCTTTTGTAAACTGAATTTTAAACTTAATGCCATATATAATACAGTCATTAATAATGAACTGATTTTCAATTCAAAATTAACAATATAAAGCATAATTTTGTTGACTGTATTTACAAAAATACACTA;start=316026;subtype=IES;support_ref=2;support_variant=38;type=IES;
scaffold51_40_with_IES	MILORD	internal_eliminated_sequence	316070	316152	.	.	.	ID=MILORD.40.316070.316152;Name=MILORD.40.316070.316152;bounded_by_ta=TRUE;common_boundary=None;end=316152;ies_id=IESPGM.PTET51.1.40.300641;ies_left_dist=-44;ies_min_dist=19;ies_right_dist=19;junction_seq=actgaattttaaactTAtttacaaaaatacac;read_names=J00121:27:H3GGKBBXX:5:2117:29985:2000;sequence=TAATGCCATATATAATACAGTCATTAATAATGAACTGATTTTCAATTCAAAATTAACAATATAAAGCATAATTTTGTTGACTG;start=316070;subtype=INTERNAL;support_ref=0;support_variant=1;type=ALTERNATIVE;
scaffold51_40_with_IES	MILORD	internal_eliminated_sequence	317543	317593	.	.	.	ID=MILORD.40.317543.317593;Name=MILORD.40.317543.317593;bounded_by_ta=TRUE;common_boundary=RIGHT;end=317593;ies_id=IESPGM.PTET51.1.40.302036;ies_left_dist=24;ies_min_dist=0;ies_right_dist=0;junction_seq=tgcattttcaacatcTAtttcaataactttat;read_names=J00121:27:H3GGKBBXX:5:2111:12154:10844;sequence=TATCATATTCGGATATTGTTGGAGTATAGTGATCACTAATTAATTGATCTA;start=317543;subtype=PARTIAL_EXTERNAL;support_ref=14;support_variant=1;type=ALTERNATIVE;
scaffold51_40_with_IES	MILORD	internal_eliminated_sequence	317556	317593	.	.	.	ID=MILORD.40.317556.317593;Name=MILORD.40.317556.317593;bounded_by_ta=TRUE;common_boundary=RIGHT;end=317593;ies_id=IESPGM.PTET51.1.40.302036;ies_left_dist=11;ies_min_dist=0;ies_right_dist=0;junction_seq=tctatcatattcggaTAtttcaataactttat;read_names=J00121:27:H3GGKBBXX:5:1117:21146:27162;sequence=TATTGTTGGAGTATAGTGATCACTAATTAATTGATCTA;start=317556;subtype=PARTIAL_EXTERNAL;support_ref=6;support_variant=1;type=ALTERNATIVE;
scaffold51_40_with_IES	MILORD	internal_eliminated_sequence	317567	317593	.	.	.	ID=MILORD.40.317567.317593;Name=MILORD.40.317567.317593;bounded_by_ta=TRUE;common_boundary=Both;end=317593;ies_id=IESPGM.PTET51.1.40.302036;ies_left_dist=0;ies_min_dist=0;ies_right_dist=0;junction_seq=cggatattgttggagTAtttcaataactttat;read_names=J00121:27:H3GGKBBXX:5:1116:4229:49089,J00121:27:H3GGKBBXX:5:1124:25418:11073,J00121:27:H3GGKBBXX:5:2224:6542:16629,J00121:27:H3GGKBBXX:5:1118:26545:27865,J00121:27:H3GGKBBXX:5:2110:26677:46170,J00121:27:H3GGKBBXX:5:2202:29701:34284,J00121:27:H3GGKBBXX:5:2116:4239:1912,J00121:27:H3GGKBBXX:5:1211:17005:25861,J00121:27:H3GGKBBXX:5:2209:29548:16717,J00121:27:H3GGKBBXX:5:2216:28605:23171,J00121:27:H3GGKBBXX:5:2115:14773:13447,J00121:27:H3GGKBBXX:5:2202:29823:8506,J00121:27:H3GGKBBXX:5:2208:30624:37326,J00121:27:H3GGKBBXX:5:1204:28138:27883,J00121:27:H3GGKBBXX:5:1111:25327:47770,J00121:27:H3GGKBBXX:5:2114:25540:10510,J00121:27:H3GGKBBXX:5:1208:18984:14766,J00121:27:H3GGKBBXX:5:1228:22465:44886,J00121:27:H3GGKBBXX:5:1125:26027:23768,J00121:27:H3GGKBBXX:5:2128:11292:40332,J00121:27:H3GGKBBXX:5:1202:16244:44095,J00121:27:H3GGKBBXX:5:1215:25926:17579,J00121:27:H3GGKBBXX:5:1105:10094:26934,J00121:27:H3GGKBBXX:5:1119:7090:39699,J00121:27:H3GGKBBXX:5:2224:21947:42372,J00121:27:H3GGKBBXX:5:2223:27681:3178,J00121:27:H3GGKBBXX:5:1216:21166:28182,J00121:27:H3GGKBBXX:5:1115:14458:12058,J00121:27:H3GGKBBXX:5:2201:26687:29307,J00121:27:H3GGKBBXX:5:2208:30624:36974,J00121:27:H3GGKBBXX:5:1202:10866:31435,J00121:27:H3GGKBBXX:5:2104:19065:36147,J00121:27:H3GGKBBXX:5:1127:10450:47876,J00121:27:H3GGKBBXX:5:2211:1712:11460,J00121:27:H3GGKBBXX:5:2109:27702:36446,J00121:27:H3GGKBBXX:5:1215:27275:48403,J00121:27:H3GGKBBXX:5:2114:29386:21149,J00121:27:H3GGKBBXX:5:2228:15432:27320,J00121:27:H3GGKBBXX:5:2224:4381:40280,J00121:27:H3GGKBBXX:5:1202:29082:22731;sequence=TATAGTGATCACTAATTAATTGATCTA;start=317567;subtype=IES;support_ref=0;support_variant=40;type=IES;
scaffold51_40_with_IES	MILORD	internal_eliminated_sequence	317567	317607	.	.	.	ID=MILORD.40.317567.317607;Name=MILORD.40.317567.317607;bounded_by_ta=TRUE;common_boundary=LEFT;end=317607;ies_id=IESPGM.PTET51.1.40.302036;ies_left_dist=0;ies_min_dist=0;ies_right_dist=-14;junction_seq=cggatattgttggagTAttaacattcccttat;read_names=J00121:27:H3GGKBBXX:5:2220:17503:29606,J00121:27:H3GGKBBXX:5:1211:15290:36569,J00121:27:H3GGKBBXX:5:2225:10196:24823,J00121:27:H3GGKBBXX:5:1210:24028:41229,J00121:27:H3GGKBBXX:5:2104:6664:36323,J00121:27:H3GGKBBXX:5:2110:10693:2756;sequence=TATAGTGATCACTAATTAATTGATCTATATTTCAATAACTT;start=317567;subtype=PARTIAL_EXTERNAL;support_ref=0;support_variant=6;type=ALTERNATIVE;
scaffold51_40_with_IES	MILORD	internal_eliminated_sequence	318414	318560	.	.	.	ID=MILORD.40.318414.318560;Name=MILORD.40.318414.318560;bounded_by_ta=TRUE;common_boundary=Both;end=318560;ies_id=IESPGM.PTET51.1.40.302856;ies_left_dist=0;ies_min_dist=0;ies_right_dist=0;junction_seq=ctatccatatttgggTAccataaccatgtttc;read_names=J00121:27:H3GGKBBXX:5:1220:25428:40455,J00121:27:H3GGKBBXX:5:2217:16843:25228,J00121:27:H3GGKBBXX:5:1128:13058:16665,J00121:27:H3GGKBBXX:5:1103:14600:33299,J00121:27:H3GGKBBXX:5:2120:25986:28200,J00121:27:H3GGKBBXX:5:1211:22912:28041,J00121:27:H3GGKBBXX:5:2116:24545:43181,J00121:27:H3GGKBBXX:5:2216:12154:25052,J00121:27:H3GGKBBXX:5:2214:18436:12304,J00121:27:H3GGKBBXX:5:2122:22891:26142,J00121:27:H3GGKBBXX:5:1223:7172:42091,J00121:27:H3GGKBBXX:5:1216:23389:33862,J00121:27:H3GGKBBXX:5:2209:17462:45256,J00121:27:H3GGKBBXX:5:2205:20933:9561,J00121:27:H3GGKBBXX:5:1108:20933:39805,J00121:27:H3GGKBBXX:5:2108:10257:41915,J00121:27:H3GGKBBXX:5:2214:11972:31839,J00121:27:H3GGKBBXX:5:1105:10703:24401,J00121:27:H3GGKBBXX:5:2219:6461:19513,J00121:27:H3GGKBBXX:5:1216:9222:4497,J00121:27:H3GGKBBXX:5:1205:13068:4760,J00121:27:H3GGKBBXX:5:1127:22739:26265,J00121:27:H3GGKBBXX:5:2214:17563:16735,J00121:27:H3GGKBBXX:5:2210:28463:8189,J00121:27:H3GGKBBXX:5:2116:29102:18405,J00121:27:H3GGKBBXX:5:2103:17584:6712,J00121:27:H3GGKBBXX:5:2113:18599:23065,J00121:27:H3GGKBBXX:5:2108:26819:13746,J00121:27:H3GGKBBXX:5:1118:16579:7187,J00121:27:H3GGKBBXX:5:2218:20943:15170;sequence=TATGCTTTAATAGTTATATCTTAATAATATAGTAGAGTTATGGGATTCAATATAAAAATAAATAATTAGTTTATTTTGTATTTGATATTATTTGCTATAATTTACATAATGAATTCCATCAATATATAAATATTTAGCATTCAATTG;start=318414;subtype=IES;support_ref=42;support_variant=30;type=IES;
scaffold51_40_with_IES	MILORD	internal_eliminated_sequence	318441	318560	.	.	.	ID=MILORD.40.318441.318560;Name=MILORD.40.318441.318560;bounded_by_ta=TRUE;common_boundary=RIGHT;end=318560;ies_id=IESPGM.PTET51.1.40.302856;ies_left_dist=-27;ies_min_dist=0;ies_right_dist=0;junction_seq=gttatatcttaataaTAccataaccatgtttc;read_names=J00121:27:H3GGKBBXX:5:2214:19786:12110;sequence=TATAGTAGAGTTATGGGATTCAATATAAAAATAAATAATTAGTTTATTTTGTATTTGATATTATTTGCTATAATTTACATAATGAATTCCATCAATATATAAATATTTAGCATTCAATTG;start=318441;subtype=PARTIAL_INTERNAL;support_ref=20;support_variant=1;type=ALTERNATIVE;
scaffold51_40_with_IES	MILORD	internal_eliminated_sequence	318446	318560	.	.	.	ID=MILORD.40.318446.318560;Name=MILORD.40.318446.318560;bounded_by_ta=TRUE;common_boundary=RIGHT;end=318560;ies_id=IESPGM.PTET51.1.40.302856;ies_left_dist=-32;ies_min_dist=0;ies_right_dist=0;junction_seq=atcttaataatatagTAccataaccatgtttc;read_names=J00121:27:H3GGKBBXX:5:1201:25033:28797,J00121:27:H3GGKBBXX:5:1120:2503:27285;sequence=TAGAGTTATGGGATTCAATATAAAAATAAATAATTAGTTTATTTTGTATTTGATATTATTTGCTATAATTTACATAATGAATTCCATCAATATATAAATATTTAGCATTCAATTG;start=318446;subtype=PARTIAL_INTERNAL;support_ref=36;support_variant=2;type=ALTERNATIVE;
scaffold51_40_with_IES	MILORD	internal_eliminated_sequence	318538	318565	.	.	.	ID=MILORD.40.318538.318565;Name=MILORD.40.318538.318565;bounded_by_ta=TRUE;common_boundary=None;end=318565;ies_id=IESPGM.PTET51.1.40.302856;ies_left_dist=-124;ies_min_dist=5;ies_right_dist=-5;junction_seq=tgaattccatcaataTAaccatgtttcaatcc;read_names=J00121:27:H3GGKBBXX:5:1216:13413:34125,J00121:27:H3GGKBBXX:5:2124:3133:19197;sequence=TATAAATATTTAGCATTCAATTGTACCA;start=318538;subtype=OVERLAPPING;support_ref=44;support_variant=2;type=ALTERNATIVE;
scaffold51_40_with_IES	MILORD	internal_eliminated_sequence	319405	319450	.	.	.	ID=MILORD.40.319405.319450;Name=MILORD.40.319405.319450;bounded_by_ta=TRUE;common_boundary=Both;end=319450;ies_id=IESPGM.PTET51.1.40.303700;ies_left_dist=0;ies_min_dist=0;ies_right_dist=0;junction_seq=gtagtttttggatgaTAtgtgaatgacttatt;read_names=J00121:27:H3GGKBBXX:5:1211:24545:27145,J00121:27:H3GGKBBXX:5:1110:24271:45344,J00121:27:H3GGKBBXX:5:2123:8095:7222,J00121:27:H3GGKBBXX:5:1224:20628:1156,J00121:27:H3GGKBBXX:5:1202:6421:46557,J00121:27:H3GGKBBXX:5:2121:30350:6501,J00121:27:H3GGKBBXX:5:1206:14631:22450;sequence=TACAATTGATTTAAATATGAAATAATCAAAATAAGATAATTAACTA;start=319405;subtype=IES;support_ref=0;support_variant=7;type=IES;
scaffold51_40_with_IES	MILORD	internal_eliminated_sequence	319420	319450	.	.	.	ID=MILORD.40.319420.319450;Name=MILORD.40.319420.319450;bounded_by_ta=TRUE;common_boundary=RIGHT;end=319450;ies_id=IESPGM.PTET51.1.40.303700;ies_left_dist=-15;ies_min_dist=0;ies_right_dist=0;junction_seq=tacaattgatttaaaTAtgtgaatgacttatt;read_names=J00121:27:H3GGKBBXX:5:1202:25591:23399;sequence=TATGAAATAATCAAAATAAGATAATTAACTA;start=319420;subtype=PARTIAL_INTERNAL;support_ref=0;support_variant=1;type=ALTERNATIVE;
scaffold51_40_with_IES	MILORD	internal_eliminated_sequence	319941	319990	.	.	.	ID=MILORD.40.319941.319990;Name=MILORD.40.319941.319990;bounded_by_ta=TRUE;common_boundary=RIGHT;end=319990;ies_id=IESPGM.PTET51.1.40.304195;ies_left_dist=5;ies_min_dist=0;ies_right_dist=0;junction_seq=ttatttatgttacgaTAtcaatcaactttaat;read_names=J00121:27:H3GGKBBXX:5:1104:26484:48544;sequence=TATGCTACAGAGGATTATAAATAATATATATATTATTATCAAATTGCCTG;start=319941;subtype=PARTIAL_EXTERNAL;support_ref=1;support_variant=1;type=ALTERNATIVE;
scaffold51_40_with_IES	MILORD	internal_eliminated_sequence	319946	319976	.	.	.	ID=MILORD.40.319946.319976;Name=MILORD.40.319946.319976;bounded_by_ta=TRUE;common_boundary=LEFT;end=319976;ies_id=IESPGM.PTET51.1.40.304195;ies_left_dist=0;ies_min_dist=0;ies_right_dist=14;junction_seq=tatgttacgatatgcTAtcaaattgcctgtat;read_names=J00121:27:H3GGKBBXX:5:2109:6898:13763,J00121:27:H3GGKBBXX:5:2210:7801:15574;sequence=TACAGAGGATTATAAATAATATATATATTAT;start=319946;subtype=PARTIAL_INTERNAL;support_ref=0;support_variant=2;type=ALTERNATIVE;
scaffold51_40_with_IES	MILORD	internal_eliminated_sequence	319946	319990	.	.	.	ID=MILORD.40.319946.319990;Name=MILORD.40.319946.319990;bounded_by_ta=TRUE;common_boundary=Both;end=319990;ies_id=IESPGM.PTET51.1.40.304195;ies_left_dist=0;ies_min_dist=0;ies_right_dist=0;junction_seq=tatgttacgatatgcTAtcaatcaactttaat;read_names=J00121:27:H3GGKBBXX:5:1209:17503:6325,J00121:27:H3GGKBBXX:5:2115:9780:16893,J00121:27:H3GGKBBXX:5:2109:4198:33281,J00121:27:H3GGKBBXX:5:1127:12540:9332,J00121:27:H3GGKBBXX:5:1223:13514:45484,J00121:27:H3GGKBBXX:5:2217:30919:27109,J00121:27:H3GGKBBXX:5:1223:27296:2510,J00121:27:H3GGKBBXX:5:1112:19228:8717,J00121:27:H3GGKBBXX:5:1202:22912:47524,J00121:27:H3GGKBBXX:5:2103:28970:27707,J00121:27:H3GGKBBXX:5:2224:4543:2053,J00121:27:H3GGKBBXX:5:1221:21491:6554,J00121:27:H3GGKBBXX:5:2209:11393:3793,J00121:27:H3GGKBBXX:5:2216:29630:17280,J00121:27:H3GGKBBXX:5:1110:6380:33897,J00121:27:H3GGKBBXX:5:2111:3346:9438,J00121:27:H3GGKBBXX:5:2104:27529:47436,J00121:27:H3GGKBBXX:5:2111:3539:8787,J00121:27:H3GGKBBXX:5:2201:25246:17175,J00121:27:H3GGKBBXX:5:2119:8846:3283,J00121:27:H3GGKBBXX:5:1118:29894:10704,J00121:27:H3GGKBBXX:5:1117:18142:22239;sequence=TACAGAGGATTATAAATAATATATATATTATTATCAAATTGCCTG;start=319946;subtype=IES;support_ref=0;support_variant=22;type=IES;
scaffold51_40_with_IES	MILORD	internal_eliminated_sequence	321489	321516	.	.	.	ID=MILORD.40.321489.321516;Name=MILORD.40.321489.321516;bounded_by_ta=TRUE;common_boundary=Both;end=321516;ies_id=IESPGM.PTET51.1.40.305693;ies_left_dist=0;ies_min_dist=0;ies_right_dist=0;junction_seq=gtagatcctctcattTAtcaacagacatgaaa;read_names=J00121:27:H3GGKBBXX:5:1118:11738:30661,J00121:27:H3GGKBBXX:5:1118:19705:39400,J00121:27:H3GGKBBXX:5:1221:26666:7187,J00121:27:H3GGKBBXX:5:1122:24901:26986,J00121:27:H3GGKBBXX:5:1122:8795:12515,J00121:27:H3GGKBBXX:5:2111:15290:20920,J00121:27:H3GGKBBXX:5:1123:19857:41493,J00121:27:H3GGKBBXX:5:2121:25631:14572,J00121:27:H3GGKBBXX:5:2121:23175:17843,J00121:27:H3GGKBBXX:5:1105:23652:5974,J00121:27:H3GGKBBXX:5:1219:8501:21711,J00121:27:H3GGKBBXX:5:2207:18639:4215,J00121:27:H3GGKBBXX:5:1127:18152:10299,J00121:27:H3GGKBBXX:5:2115:21024:28147,J00121:27:H3GGKBBXX:5:1116:11170:47260,J00121:27:H3GGKBBXX:5:2128:15645:25087,J00121:27:H3GGKBBXX:5:2126:4787:22239,J00121:27:H3GGKBBXX:5:1113:16853:9631,J00121:27:H3GGKBBXX:5:1215:12905:29343,J00121:27:H3GGKBBXX:5:2107:32319:42020,J00121:27:H3GGKBBXX:5:2109:25976:18441,J00121:27:H3GGKBBXX:5:2219:24322:8435,J00121:27:H3GGKBBXX:5:1213:11048:16911,J00121:27:H3GGKBBXX:5:2216:25733:4303,J00121:27:H3GGKBBXX:5:1109:4350:41845,J00121:27:H3GGKBBXX:5:2115:23033:30925,J00121:27:H3GGKBBXX:5:1124:13941:27795,J00121:27:H3GGKBBXX:5:2111:4970:24278,J00121:27:H3GGKBBXX:5:2227:32126:34196,J00121:27:H3GGKBBXX:5:1209:7263:29905;sequence=TATAATTAATTATTTATAATAATCACTA;start=321489;subtype=IES;support_ref=0;support_variant=30;type=IES;
scaffold51_40_with_IES	MILORD	internal_eliminated_sequence	322089	322152	.	.	.	ID=MILORD.40.322089.322152;Name=MILORD.40.322089.322152;bounded_by_ta=TRUE;common_boundary=Both;end=322152;ies_id=IESPGM.PTET51.1.40.306265;ies_left_dist=0;ies_min_dist=0;ies_right_dist=0;junction_seq=gtaatggatcctataTAccttgactaatttaa;read_names=J00121:27:H3GGKBBXX:5:2215:21247:10915,J00121:27:H3GGKBBXX:5:2218:14499:29079,J00121:27:H3GGKBBXX:5:2216:19136:31136,J00121:27:H3GGKBBXX:5:2227:29508:6202;sequence=TATTATAAATTCAATTCTTAACACATTATGTATTATGTTATTTCCTTAGTTTTTCTCTCAACAA;start=322089;subtype=IES;support_ref=8;support_variant=4;type=IES;
scaffold51_40_with_IES	MILORD	internal_eliminated_sequence	322237	322302	.	.	.	ID=MILORD.40.322237.322302;Name=MILORD.40.322237.322302;bounded_by_ta=TRUE;common_boundary=Both;end=322302;ies_id=IESPGM.PTET51.1.40.306349;ies_left_dist=0;ies_min_dist=0;ies_right_dist=0;junction_seq=ttttatgtattataaTAttttctattcaaaga;read_names=J00121:27:H3GGKBBXX:5:1110:7760:21483,J00121:27:H3GGKBBXX:5:1216:8532:36710,J00121:27:H3GGKBBXX:5:2224:22293:1332,J00121:27:H3GGKBBXX:5:2125:12804:26529,J00121:27:H3GGKBBXX:5:1106:18477:34178,J00121:27:H3GGKBBXX:5:1117:12134:26635,J00121:27:H3GGKBBXX:5:1115:29072:3090,J00121:27:H3GGKBBXX:5:1214:21349:39541,J00121:27:H3GGKBBXX:5:1222:25794:13236,J00121:27:H3GGKBBXX:5:1219:22506:2123,J00121:27:H3GGKBBXX:5:1110:14499:31365;sequence=TACAGTATTATAATTTAGTTTTATTTATTGTTATAATTTGCTGCACCAAATTAAATTAACCTATTG;start=322237;subtype=IES;support_ref=6;support_variant=11;type=IES;
scaffold51_40_with_IES	MILORD	internal_eliminated_sequence	322245	322302	.	.	.	ID=MILORD.40.322245.322302;Name=MILORD.40.322245.322302;bounded_by_ta=TRUE;common_boundary=RIGHT;end=322302;ies_id=IESPGM.PTET51.1.40.306349;ies_left_dist=-8;ies_min_dist=0;ies_right_dist=0;junction_seq=attataatacagtatTAttttctattcaaaga;read_names=J00121:27:H3GGKBBXX:5:1227:28798:18019;sequence=TATAATTTAGTTTTATTTATTGTTATAATTTGCTGCACCAAATTAAATTAACCTATTG;start=322245;subtype=PARTIAL_INTERNAL;support_ref=2;support_variant=1;type=ALTERNATIVE;
scaffold51_40_with_IES	MILORD	internal_eliminated_sequence	322707	322802	.	.	.	ID=MILORD.40.322707.322802;Name=MILORD.40.322707.322802;bounded_by_ta=TRUE;common_boundary=LEFT;end=322802;ies_id=IESPGM.PTET51.1.40.306753;ies_left_dist=0;ies_min_dist=0;ies_right_dist=-7;junction_seq=ttattgcatatcaatTAagaagcatccctttt;read_names=J00121:27:H3GGKBBXX:5:1220:9110:32613;sequence=TATAGCTTTTGTAAAACATATTTTTTTGGGTTATAAAATCTATTTATTGATTTAATATAAATTATTTATTTATCATCATGCAAGCACTATAATCAA;start=322707;subtype=PARTIAL_EXTERNAL;support_ref=24;support_variant=1;type=ALTERNATIVE;
scaffold51_40_with_IES	MILORD	internal_eliminated_sequence	322707	322793	.	.	.	ID=MILORD.40.322707.322793;Name=MILORD.40.322707.322793;bounded_by_ta=TRUE;common_boundary=LEFT;end=322793;ies_id=IESPGM.PTET51.1.40.306753;ies_left_dist=0;ies_min_dist=0;ies_right_dist=2;junction_seq=ttattgcatatcaatTAtaatcaataagaagc;read_names=J00121:27:H3GGKBBXX:5:2211:24413:35321,J00121:27:H3GGKBBXX:5:2222:23419:22661;sequence=TATAGCTTTTGTAAAACATATTTTTTTGGGTTATAAAATCTATTTATTGATTTAATATAAATTATTTATTTATCATCATGCAAGCAC;start=322707;subtype=PARTIAL_INTERNAL;support_ref=48;support_variant=2;type=ALTERNATIVE;
scaffold51_40_with_IES	MILORD	internal_eliminated_sequence	322707	322795	.	.	.	ID=MILORD.40.322707.322795;Name=MILORD.40.322707.322795;bounded_by_ta=TRUE;common_boundary=Both;end=322795;ies_id=IESPGM.PTET51.1.40.306753;ies_left_dist=0;ies_min_dist=0;ies_right_dist=0;junction_seq=ttattgcatatcaatTAatcaataagaagcat;read_names=J00121:27:H3GGKBBXX:5:1227:26920:42161,J00121:27:H3GGKBBXX:5:1225:25093:6712,J00121:27:H3GGKBBXX:5:1206:6614:10493,J00121:27:H3GGKBBXX:5:2111:9262:33897,J00121:27:H3GGKBBXX:5:2123:26707:2264,J00121:27:H3GGKBBXX:5:2201:20222:36253,J00121:27:H3GGKBBXX:5:2102:22841:41774,J00121:27:H3GGKBBXX:5:1222:14580:18704,J00121:27:H3GGKBBXX:5:2215:27133:22274,J00121:27:H3GGKBBXX:5:1103:8065:1930,J00121:27:H3GGKBBXX:5:2225:17736:12708,J00121:27:H3GGKBBXX:5:2201:25926:15996;sequence=TATAGCTTTTGTAAAACATATTTTTTTGGGTTATAAAATCTATTTATTGATTTAATATAAATTATTTATTTATCATCATGCAAGCACTA;start=322707;subtype=IES;support_ref=24;support_variant=12;type=IES;
scaffold51_40_with_IES	MILORD	internal_eliminated_sequence	322864	322891	.	.	.	ID=MILORD.40.322864.322891;Name=MILORD.40.322864.322891;bounded_by_ta=TRUE;common_boundary=Both;end=322891;ies_id=IESPGM.PTET51.1.40.306821;ies_left_dist=0;ies_min_dist=0;ies_right_dist=0;junction_seq=gttcagagagttcaaTAattcagccctaattt;read_names=J00121:27:H3GGKBBXX:5:2222:31872:10581,J00121:27:H3GGKBBXX:5:1219:29498:42126,J00121:27:H3GGKBBXX:5:2220:26900:40754,J00121:27:H3GGKBBXX:5:2220:26869:40772,J00121:27:H3GGKBBXX:5:2210:2564:13711,J00121:27:H3GGKBBXX:5:2219:23338:8172,J00121:27:H3GGKBBXX:5:1217:10521:23733,J00121:27:H3GGKBBXX:5:1124:22323:17104,J00121:27:H3GGKBBXX:5:2118:6745:40684,J00121:27:H3GGKBBXX:5:2107:24870:3969,J00121:27:H3GGKBBXX:5:1118:9780:28956,J00121:27:H3GGKBBXX:5:2208:22698:14308,J00121:27:H3GGKBBXX:5:2107:22069:45818,J00121:27:H3GGKBBXX:5:1104:22475:24964,J00121:27:H3GGKBBXX:5:1106:24424:11776,J00121:27:H3GGKBBXX:5:2216:28838:42390,J00121:27:H3GGKBBXX:5:1118:17320:36218,J00121:27:H3GGKBBXX:5:2102:8897:38820,J00121:27:H3GGKBBXX:5:2211:18345:11442,J00121:27:H3GGKBBXX:5:2113:19674:6818,J00121:27:H3GGKBBXX:5:1226:19745:13693,J00121:27:H3GGKBBXX:5:1225:8765:32297,J00121:27:H3GGKBBXX:5:2217:5345:16348;sequence=TATCGATTCAATATTATTATGTAAACTA;start=322864;subtype=IES;support_ref=12;support_variant=23;type=IES;
scaffold51_40_with_IES	MILORD	internal_eliminated_sequence	323148	323194	.	.	.	ID=MILORD.40.323148.323194;Name=MILORD.40.323148.323194;bounded_by_ta=TRUE;common_boundary=Both;end=323194;ies_id=IESPGM.PTET51.1.40.307077;ies_left_dist=0;ies_min_dist=0;ies_right_dist=0;junction_seq=aatttggaactattaTAcctaacgaatttagt;read_names=J00121:27:H3GGKBBXX:5:2209:7425:20797,J00121:27:H3GGKBBXX:5:2206:19471:13007,J00121:27:H3GGKBBXX:5:2125:8755:34459,J00121:27:H3GGKBBXX:5:1119:11637:27707,J00121:27:H3GGKBBXX:5:1216:17817:17069,J00121:27:H3GGKBBXX:5:1208:3610:15944,J00121:27:H3GGKBBXX:5:1209:27428:14484,J00121:27:H3GGKBBXX:5:2202:6542:3899,J00121:27:H3GGKBBXX:5:1211:15757:4110,J00121:27:H3GGKBBXX:5:2102:7588:37114,J00121:27:H3GGKBBXX:5:1110:10683:12198,J00121:27:H3GGKBBXX:5:1219:8603:15381,J00121:27:H3GGKBBXX:5:1116:9546:19302,J00121:27:H3GGKBBXX:5:2217:3173:8857,J00121:27:H3GGKBBXX:5:1113:7354:5235,J00121:27:H3GGKBBXX:5:2220:3823:23593,J00121:27:H3GGKBBXX:5:1205:29731:15627,J00121:27:H3GGKBBXX:5:2116:4239:34160,J00121:27:H3GGKBBXX:5:2107:22293:44658,J00121:27:H3GGKBBXX:5:2206:6370:30187,J00121:27:H3GGKBBXX:5:1214:11830:15627,J00121:27:H3GGKBBXX:5:2113:19613:36640,J00121:27:H3GGKBBXX:5:1210:21227:10071;sequence=TATTATCACAATATATTGAAATTAATTGAATTTTAGGTCTATTTCAA;start=323148;subtype=IES;support_ref=20;support_variant=23;type=IES;
scaffold51_40_with_IES	MILORD	internal_eliminated_sequence	323151	323194	.	.	.	ID=MILORD.40.323151.323194;Name=MILORD.40.323151.323194;bounded_by_ta=TRUE;common_boundary=RIGHT;end=323194;ies_id=IESPGM.PTET51.1.40.307077;ies_left_dist=-3;ies_min_dist=0;ies_right_dist=0;junction_seq=ttggaactattatatTAcctaacgaatttagt;read_names=J00121:27:H3GGKBBXX:5:1211:13464:47647,J00121:27:H3GGKBBXX:5:1215:20892:7169,J00121:27:H3GGKBBXX:5:1212:28919:36446,J00121:27:H3GGKBBXX:5:1205:26545:7504;sequence=TATCACAATATATTGAAATTAATTGAATTTTAGGTCTATTTCAA;start=323151;subtype=PARTIAL_INTERNAL;support_ref=20;support_variant=4;type=ALTERNATIVE;
scaffold51_40_with_IES	MILORD	internal_eliminated_sequence	323674	323718	.	.	.	ID=MILORD.40.323674.323718;Name=MILORD.40.323674.323718;bounded_by_ta=TRUE;common_boundary=None;end=323718;ies_id=IESPGM.PTET51.1.40.307077;ies_left_dist=-526;ies_min_dist=524;ies_right_dist=-524;junction_seq=gaatagtaaaggtgaTAcaaaaataatggata;read_names=J00121:27:H3GGKBBXX:5:2112:5863:47067,J00121:27:H3GGKBBXX:5:1103:5994:29536,J00121:27:H3GGKBBXX:5:1122:26260:47981,J00121:27:H3GGKBBXX:5:1116:24880:42425,J00121:27:H3GGKBBXX:5:2115:23206:28727,J00121:27:H3GGKBBXX:5:1207:15848:33563,J00121:27:H3GGKBBXX:5:2115:23226:28727,J00121:27:H3GGKBBXX:5:1127:7395:15891,J00121:27:H3GGKBBXX:5:1211:18720:28833,J00121:27:H3GGKBBXX:5:1202:12905:6800,J00121:27:H3GGKBBXX:5:1104:4594:42653,J00121:27:H3GGKBBXX:5:2221:20029:15627,J00121:27:H3GGKBBXX:5:2221:20192:16049,J00121:27:H3GGKBBXX:5:2119:16183:41950;sequence=TAAGGCTGACGATTATAAATAATTTTACTTAATTTAATATTACAA;start=323674;subtype=MAC;support_ref=249;support_variant=14;type=CRYPTIC;
scaffold51_40_with_IES	MILORD	internal_eliminated_sequence	323687	323713	.	.	.	ID=MILORD.40.323687.323713;Name=MILORD.40.323687.323713;bounded_by_ta=TRUE;common_boundary=None;end=323713;ies_id=IESPGM.PTET51.1.40.307077;ies_left_dist=-539;ies_min_dist=519;ies_right_dist=-519;junction_seq=gataaggctgacgatTAcaatacaaaaataat;read_names=J00121:27:H3GGKBBXX:5:2212:30919:36745;sequence=TATAAATAATTTTACTTAATTTAATAT;start=323687;subtype=MAC;support_ref=84;support_variant=1;type=CRYPTIC;
scaffold51_40_with_IES	MILORD	internal_eliminated_sequence	324220	324264	.	.	.	ID=MILORD.40.324220.324264;Name=MILORD.40.324220.324264;bounded_by_ta=TRUE;common_boundary=Both;end=324264;ies_id=IESPGM.PTET51.1.40.308102;ies_left_dist=0;ies_min_dist=0;ies_right_dist=0;junction_seq=tttagtttaacttatTAgtgtctctatataat;read_names=J00121:27:H3GGKBBXX:5:2201:21014:46416,J00121:27:H3GGKBBXX:5:1206:13788:21658,J00121:27:H3GGKBBXX:5:1202:21410:36306,J00121:27:H3GGKBBXX:5:2201:15341:9825,J00121:27:H3GGKBBXX:5:2206:9658:10528,J00121:27:H3GGKBBXX:5:2119:1986:47208,J00121:27:H3GGKBBXX:5:1116:17848:20955,J00121:27:H3GGKBBXX:5:1201:22648:23294,J00121:27:H3GGKBBXX:5:2224:11018:30222,J00121:27:H3GGKBBXX:5:1101:28392:5499,J00121:27:H3GGKBBXX:5:2106:9719:31488,J00121:27:H3GGKBBXX:5:1222:28909:9772,J00121:27:H3GGKBBXX:5:2115:22972:41405,J00121:27:H3GGKBBXX:5:2109:29823:35901,J00121:27:H3GGKBBXX:5:2215:12936:29571,J00121:27:H3GGKBBXX:5:1206:24119:18740,J00121:27:H3GGKBBXX:5:1207:22617:10335,J00121:27:H3GGKBBXX:5:2106:7080:4444,J00121:27:H3GGKBBXX:5:1209:13900:15065,J00121:27:H3GGKBBXX:5:1206:24261:18704,J00121:27:H3GGKBBXX:5:1114:17442:6044,J00121:27:H3GGKBBXX:5:2120:26849:3635,J00121:27:H3GGKBBXX:5:2219:14052:46627,J00121:27:H3GGKBBXX:5:2109:28392:29589,J00121:27:H3GGKBBXX:5:1208:20567:32595,J00121:27:H3GGKBBXX:5:2218:16965:45133,J00121:27:H3GGKBBXX:5:2218:25347:45414,J00121:27:H3GGKBBXX:5:2217:13220:21447,J00121:27:H3GGKBBXX:5:1223:21836:48438,J00121:27:H3GGKBBXX:5:1218:3985:11882,J00121:27:H3GGKBBXX:5:2214:26210:40121,J00121:27:H3GGKBBXX:5:1212:21054:22608,J00121:27:H3GGKBBXX:5:2108:20791:9842,J00121:27:H3GGKBBXX:5:1119:10845:31751,J00121:27:H3GGKBBXX:5:1217:20364:31822,J00121:27:H3GGKBBXX:5:1118:12012:6308,J00121:27:H3GGKBBXX:5:2219:20141:1156,J00121:27:H3GGKBBXX:5:1115:16711:44447,J00121:27:H3GGKBBXX:5:2221:14783:47084,J00121:27:H3GGKBBXX:5:1101:5325:22889,J00121:27:H3GGKBBXX:5:1224:20141:17403,J00121:27:H3GGKBBXX:5:2112:4726:35567,J00121:27:H3GGKBBXX:5:1121:23815:26793,J00121:27:H3GGKBBXX:5:1123:8856:35409,J00121:27:H3GGKBBXX:5:2212:20232:27830,J00121:27:H3GGKBBXX:5:1213:15696:24542,J00121:27:H3GGKBBXX:5:2113:18933:7574,J00121:27:H3GGKBBXX:5:2215:25905:26441,J00121:27:H3GGKBBXX:5:2203:24403:41000,J00121:27:H3GGKBBXX:5:1122:22617:31646,J00121:27:H3GGKBBXX:5:1121:22851:8242,J00121:27:H3GGKBBXX:5:1204:19410:15610,J00121:27:H3GGKBBXX:5:1118:11941:6431,J00121:27:H3GGKBBXX:5:2218:14620:39172;sequence=TACACTATAATTTGAAAGAACTAAAATTTTAATAATAATTTAGTG;start=324220;subtype=IES;support_ref=0;support_variant=54;type=IES;
scaffold51_40_with_IES	MILORD	internal_eliminated_sequence	324225	324264	.	.	.	ID=MILORD.40.324225.324264;Name=MILORD.40.324225.324264;bounded_by_ta=TRUE;common_boundary=RIGHT;end=324264;ies_id=IESPGM.PTET51.1.40.308102;ies_left_dist=-5;ies_min_dist=0;ies_right_dist=0;junction_seq=tttaacttattacacTAgtgtctctatataat;read_names=J00121:27:H3GGKBBXX:5:2118:19350:41141;sequence=TATAATTTGAAAGAACTAAAATTTTAATAATAATTTAGTG;start=324225;subtype=PARTIAL_INTERNAL;support_ref=0;support_variant=1;type=ALTERNATIVE;
scaffold51_40_with_IES	MILORD	internal_eliminated_sequence	324965	324992	.	.	.	ID=MILORD.40.324965.324992;Name=MILORD.40.324965.324992;bounded_by_ta=TRUE;common_boundary=Both;end=324992;ies_id=IESPGM.PTET51.1.40.308802;ies_left_dist=0;ies_min_dist=0;ies_right_dist=0;junction_seq=tggtttgtcagaagaTAaagccatatcaccaa;read_names=J00121:27:H3GGKBBXX:5:2215:18325:46504,J00121:27:H3GGKBBXX:5:2208:20760:1806,J00121:27:H3GGKBBXX:5:2202:19664:7293,J00121:27:H3GGKBBXX:5:1223:12175:17808,J00121:27:H3GGKBBXX:5:2208:8481:11161,J00121:27:H3GGKBBXX:5:1102:26504:7890,J00121:27:H3GGKBBXX:5:1119:8339:42249,J00121:27:H3GGKBBXX:5:2213:16427:1754,J00121:27:H3GGKBBXX:5:1107:7375:24472,J00121:27:H3GGKBBXX:5:2215:25388:6976,J00121:27:H3GGKBBXX:5:2104:8745:12954,J00121:27:H3GGKBBXX:5:2214:2037:41598,J00121:27:H3GGKBBXX:5:1218:8014:11442;sequence=TATTGTAAGTAAAAGAAATATTTCACTA;start=324965;subtype=IES;support_ref=129;support_variant=13;type=IES;
scaffold51_40_with_IES	MILORD	internal_eliminated_sequence	325107	325200	.	.	.	ID=MILORD.40.325107.325200;Name=MILORD.40.325107.325200;bounded_by_ta=TRUE;common_boundary=Both;end=325200;ies_id=IESPGM.PTET51.1.40.308916;ies_left_dist=0;ies_min_dist=0;ies_right_dist=0;junction_seq=gttcttttacgaagcTAgaagtaattccattt;read_names=J00121:27:H3GGKBBXX:5:1115:27346:41563,J00121:27:H3GGKBBXX:5:2215:3934:7855,J00121:27:H3GGKBBXX:5:2117:8420:18370,J00121:27:H3GGKBBXX:5:1127:11028:22713,J00121:27:H3GGKBBXX:5:2106:29376:18775,J00121:27:H3GGKBBXX:5:2227:27428:18880,J00121:27:H3GGKBBXX:5:2208:26839:20674,J00121:27:H3GGKBBXX:5:1108:14154:45432,J00121:27:H3GGKBBXX:5:1214:4493:31998,J00121:27:H3GGKBBXX:5:2202:16001:46627,J00121:27:H3GGKBBXX:5:1116:26494:28797,J00121:27:H3GGKBBXX:5:1112:11525:18476,J00121:27:H3GGKBBXX:5:1112:28381:46311,J00121:27:H3GGKBBXX:5:1101:14631:10317,J00121:27:H3GGKBBXX:5:1127:9242:40895,J00121:27:H3GGKBBXX:5:1119:3924:31224,J00121:27:H3GGKBBXX:5:1125:20080:35901,J00121:27:H3GGKBBXX:5:2219:22577:31505,J00121:27:H3GGKBBXX:5:2214:4361:1806,J00121:27:H3GGKBBXX:5:1219:10490:18300,J00121:27:H3GGKBBXX:5:2223:15767:4303;sequence=TACATTGAAAATTGATTATTATAGCATTTAATTTATTTTTTATTTATAGAGAACAGCTATTGGATTATTTCCTAAAATTTATTTGAAATGATTG;start=325107;subtype=IES;support_ref=12;support_variant=21;type=IES;
scaffold51_40_with_IES	MILORD	internal_eliminated_sequence	325126	325200	.	.	.	ID=MILORD.40.325126.325200;Name=MILORD.40.325126.325200;bounded_by_ta=TRUE;common_boundary=RIGHT;end=325200;ies_id=IESPGM.PTET51.1.40.308916;ies_left_dist=-19;ies_min_dist=0;ies_right_dist=0;junction_seq=ttgaaaattgattatTAgaagtaattccattt;read_names=J00121:27:H3GGKBBXX:5:1106:26088:4462;sequence=TATAGCATTTAATTTATTTTTTATTTATAGAGAACAGCTATTGGATTATTTCCTAAAATTTATTTGAAATGATTG;start=325126;subtype=PARTIAL_INTERNAL;support_ref=6;support_variant=1;type=ALTERNATIVE;
scaffold51_40_with_IES	MILORD	internal_eliminated_sequence	326269	326367	.	.	.	ID=MILORD.40.326269.326367;Name=MILORD.40.326269.326367;bounded_by_ta=TRUE;common_boundary=Both;end=326367;ies_id=IESPGM.PTET51.1.40.309984;ies_left_dist=0;ies_min_dist=0;ies_right_dist=0;junction_seq=gaataaataataagtTAtcctcaataaaatac;read_names=J00121:27:H3GGKBBXX:5:2124:27174:25158,J00121:27:H3GGKBBXX:5:1116:5010:38205,J00121:27:H3GGKBBXX:5:1216:27103:7240,J00121:27:H3GGKBBXX:5:2228:1935:29395,J00121:27:H3GGKBBXX:5:2213:19055:9227,J00121:27:H3GGKBBXX:5:2221:29599:37413,J00121:27:H3GGKBBXX:5:1221:19816:35655,J00121:27:H3GGKBBXX:5:2115:19329:41669,J00121:27:H3GGKBBXX:5:2123:17706:40438,J00121:27:H3GGKBBXX:5:1109:11880:34143,J00121:27:H3GGKBBXX:5:2217:10307:23575,J00121:27:H3GGKBBXX:5:2214:14194:34424,J00121:27:H3GGKBBXX:5:2208:21876:19074,J00121:27:H3GGKBBXX:5:1222:24038:20146;sequence=TACAGTGTATTAGGAATAATTATCTTAATGAATAGTAATTATTCTTTATTTTCAATTTAATTTATGGAAAAACTTAGATATTTTTTGGTTAACAATCTG;start=326269;subtype=IES;support_ref=6;support_variant=14;type=IES;
scaffold51_40_with_IES	MILORD	internal_eliminated_sequence	326529	326583	.	.	.	ID=MILORD.40.326529.326583;Name=MILORD.40.326529.326583;bounded_by_ta=TRUE;common_boundary=Both;end=326583;ies_id=IESPGM.PTET51.1.40.310091;ies_left_dist=0;ies_min_dist=0;ies_right_dist=0;junction_seq=ttgtccaagtctaacTAcaatttaaaggatgc;read_names=J00121:27:H3GGKBBXX:5:1104:13281:28481,J00121:27:H3GGKBBXX:5:2104:23104:10405;sequence=TACACTAGAGCGTTTCATCTTTAGAGATAAAAAAAGCAATTATAAATCTAAAGTG;start=326529;subtype=IES;support_ref=3;support_variant=2;type=IES;
scaffold51_40_with_IES	MILORD	internal_eliminated_sequence	328043	329924	.	.	.	ID=MILORD.40.328043.329924;Name=MILORD.40.328043.329924;bounded_by_ta=TRUE;common_boundary=None;end=329924;ies_id=IESPGM.PTET51.1.40.313322;ies_left_dist=1863;ies_min_dist=36;ies_right_dist=36;junction_seq=atatattgtctgaatTAaatgtgaaatatcaa;read_names=J00121:27:H3GGKBBXX:5:1125:7689:46364;sequence=TACGAATGAATAACAAATGACCATTATATTTTTAATTTCCAAATAACTTTTTAGGACTCCAACTCTTTATCATTCCAAGAGATTTCACTGTTGGCTCATCAATCTAATCTAAGGGAGCGCCATCAAGTGAATTGTATATTCCAATCCTTTTACTTTTTTCCCTTAAAAGGTATATTCTTCTATCCAATTCTAAAAGTTGTGTTATTGCTTCTCCAACACTAGTTATTTTATTAAGTTTAACTAATTCTTATTCATTTATTTTCCATAATTCTGCAGTTTATTCCTAATCGCAAAATACAACATAGGCTTATTCATTATCAATCCACCATTAAAAATGCGATTCATCAACTAAAACGCTAAAACTCTTGCTGAAAACACTTGAGTTTACAAATTAAGTGCATTACTCAATCAAAGAGATTGAATTTTATTTACAATTATAAATTTAAACTTCTTTATTCTTTAATTAAAAGAGAACATAGACTTGTGTGTCATTAAATTATAACATATCTTAATAATGTATATCTGATGCTTGAGGCCAATTTGAAATAACCATCTCTTCTAAAGTCTCAAATTCCATGTCTAAATCATCTCCTTAGTTTTCAAATTTAAATTAAACATTTGGGCCACTCATAAATTAAATTACATCTTAAGTATAATTTACTGATGCCAGCACATCTGTGATTACTTATTATGGTTTATCATTAAAATACAAATTAAAATCATTTTAGTTTAAAATTTATAAGGAAATCTCTTTAGTAAAAGTTTCACCTTTTGAAACAGCTTAAATATTAAAGGATGCTTTATCAACGGCTACATTTCCTGATTTAATTAATAGATATCCATCGCTTATGTATGGATCAATTGATTAAAATTTAGAAAAACAATTCAATCAATTTTATTAAAAAGTTTCAATTTATTTTGATTAAAGTCTCAGTTCAATTATAATATCTTCTAGTTAAATTATAACTAATCGATATCAAATCTGGATAGACCGGATTAACCAAATAAAAATTAACTTATTGTAAGGTCTTCTGATTAATTAATATCTTATTATATATCGAATATTAATAAATAGTATTTTCATCTTCAACTATAATATAATGATCAGATATTTTTATTTAAGAGTTTTAGGATATTTTCTTAGGTAGGGAATAGGTACTTACACCTTAAGAATTTAAATATAAATCAAATGTGGTATCTTTAAGAATAACAAGTATGCTAAGCTTTTTCCCGTTGTCATCCAAAAAGTAAACATAATCAAAGGCTATGATATTACCATATAATTTAATAAAAAAGGTAGAAGTCCAATCTCCATACTTATCAAAGCTCAAAGCTGCCACAAATAGGTTATCCAATATAAAAACCTGATTATATACCAATTTATAATCAATTAGGTAAAATTTAAAGGTCTCTTCCAATTGATCTTTATAAAGAATTTTCAAAATGTTAGTGCTGATTTCAACTGATTATTCTTCAAAAGTGATTGCAGGAGTTTTGATTTTATATATTTAAATGATGGAATCAGATTAAAAAATGGATCCTTATAATAAGTAGTCTTATTCATCTTGATACAAATGAGCAATCTTTCTTTTCCTCATAGTTTTATATCCAAGGGGATTGGCTACTTACTGTTATTGGAGACTTTAGTCTTTGGCAATGACATAGAATTTATTTTATAAGGGTTAATCTGTAACTTAGAGAGCACAATCCACAATATAATGAGAAGAATCAAATTATTCTGCATCGAAGCATATCATATTGTTTTCATTAGTCACTTATAAATGTTCATTAAATTTAGGTGTAGCAACATTTTCCTCCTAAGGACTTAAGAATTTTGAGAAATAAATACTTTTCGGAGTAATGTATAATTGTGTATGAAATA;start=328043;subtype=OVERLAPPING;support_ref=86;support_variant=1;type=ALTERNATIVE;
scaffold51_40_with_IES	MILORD	internal_eliminated_sequence	328894	328984	.	.	.	ID=MILORD.40.328894.328984;Name=MILORD.40.328894.328984;bounded_by_ta=TRUE;common_boundary=Both;end=328984;ies_id=IESPGM.PTET51.1.40.312401;ies_left_dist=0;ies_min_dist=0;ies_right_dist=0;junction_seq=tatccatcgcttatgTAatatcttctagttaa;read_names=J00121:27:H3GGKBBXX:5:1228:2402:26582,J00121:27:H3GGKBBXX:5:1215:22627:15240,J00121:27:H3GGKBBXX:5:2125:5731:33826,J00121:27:H3GGKBBXX:5:2125:5761:33879,J00121:27:H3GGKBBXX:5:2222:26890:38381,J00121:27:H3GGKBBXX:5:2119:5558:6800,J00121:27:H3GGKBBXX:5:2215:8227:25386,J00121:27:H3GGKBBXX:5:1116:4016:3319,J00121:27:H3GGKBBXX:5:2211:6289:9438,J00121:27:H3GGKBBXX:5:2203:5812:9561,J00121:27:H3GGKBBXX:5:1216:10176:16454,J00121:27:H3GGKBBXX:5:2215:24586:12761,J00121:27:H3GGKBBXX:5:2201:8582:25685,J00121:27:H3GGKBBXX:5:1119:30979:30134,J00121:27:H3GGKBBXX:5:1223:6350:48790,J00121:27:H3GGKBBXX:5:2128:13524:22784,J00121:27:H3GGKBBXX:5:2227:5731:45959,J00121:27:H3GGKBBXX:5:1128:13646:38152,J00121:27:H3GGKBBXX:5:2110:21795:5851,J00121:27:H3GGKBBXX:5:2217:6898:40913,J00121:27:H3GGKBBXX:5:2116:10216:22116;sequence=TATGGATCAATTGATTAAAATTTAGAAAAACAATTCAATCAATTTTATTAAAAAGTTTCAATTTATTTTGATTAAAGTCTCAGTTCAATTA;start=328894;subtype=IES;support_ref=46;support_variant=21;type=IES;
scaffold51_40_with_IES	MILORD	internal_eliminated_sequence	329060	329135	.	.	.	ID=MILORD.40.329060.329135;Name=MILORD.40.329060.329135;bounded_by_ta=TRUE;common_boundary=None;end=329135;ies_id=IESPGM.PTET51.1.40.312401;ies_left_dist=-166;ies_min_dist=151;ies_right_dist=-151;junction_seq=aaataaaaattaactTAatataatgatcagat;read_names=J00121:27:H3GGKBBXX:5:2215:14083:16084;sequence=TATTGTAAGGTCTTCTGATTAATTAATATCTTATTATATATCGAATATTAATAAATAGTATTTTCATCTTCAACTA;start=329060;subtype=MAC;support_ref=61;support_variant=1;type=CRYPTIC;
scaffold51_40_with_IES	MILORD	internal_eliminated_sequence	329901	329960	.	.	.	ID=MILORD.40.329901.329960;Name=MILORD.40.329901.329960;bounded_by_ta=TRUE;common_boundary=RIGHT;end=329960;ies_id=IESPGM.PTET51.1.40.313322;ies_left_dist=5;ies_min_dist=0;ies_right_dist=0;junction_seq=aaatacttttcggagTAcattgaacgttcctt;read_names=J00121:27:H3GGKBBXX:5:1127:23287:45080;sequence=TAATGTATAATTGTGTATGAAATATAAATGTGAAATATCAAAATATAATTAATCTAGATG;start=329901;subtype=PARTIAL_EXTERNAL;support_ref=14;support_variant=1;type=ALTERNATIVE;
scaffold51_40_with_IES	MILORD	internal_eliminated_sequence	329906	329960	.	.	.	ID=MILORD.40.329906.329960;Name=MILORD.40.329906.329960;bounded_by_ta=TRUE;common_boundary=Both;end=329960;ies_id=IESPGM.PTET51.1.40.313322;ies_left_dist=0;ies_min_dist=0;ies_right_dist=0;junction_seq=cttttcggagtaatgTAcattgaacgttcctt;read_names=J00121:27:H3GGKBBXX:5:2224:10196:14625,J00121:27:H3GGKBBXX:5:1214:9394:1420,J00121:27:H3GGKBBXX:5:1127:29599:16876,J00121:27:H3GGKBBXX:5:2203:4919:9104,J00121:27:H3GGKBBXX:5:1111:16752:46416,J00121:27:H3GGKBBXX:5:2220:15879:32244,J00121:27:H3GGKBBXX:5:1216:15473:25808,J00121:27:H3GGKBBXX:5:1203:7375:12796,J00121:27:H3GGKBBXX:5:1117:19289:24261,J00121:27:H3GGKBBXX:5:1113:24079:47120,J00121:27:H3GGKBBXX:5:2201:27955:18212,J00121:27:H3GGKBBXX:5:1104:19268:9350,J00121:27:H3GGKBBXX:5:2220:28178:6677,J00121:27:H3GGKBBXX:5:1226:15514:41317,J00121:27:H3GGKBBXX:5:2106:21318:27074,J00121:27:H3GGKBBXX:5:2107:29599:26723,J00121:27:H3GGKBBXX:5:1106:4523:32297,J00121:27:H3GGKBBXX:5:2213:15351:14766,J00121:27:H3GGKBBXX:5:1218:24332:21289,J00121:27:H3GGKBBXX:5:1119:27976:6431,J00121:27:H3GGKBBXX:5:1202:13129:19988,J00121:27:H3GGKBBXX:5:2112:13230:47700,J00121:27:H3GGKBBXX:5:1222:9810:30591,J00121:27:H3GGKBBXX:5:1218:24292:21465,J00121:27:H3GGKBBXX:5:1214:20375:47383,J00121:27:H3GGKBBXX:5:2202:3386:20515,J00121:27:H3GGKBBXX:5:2122:25083:1490,J00121:27:H3GGKBBXX:5:1214:20334:47348,J00121:27:H3GGKBBXX:5:1118:14133:36569,J00121:27:H3GGKBBXX:5:1119:9699:2158,J00121:27:H3GGKBBXX:5:2201:28463:7873,J00121:27:H3GGKBBXX:5:2119:20506:36956,J00121:27:H3GGKBBXX:5:1209:7050:25492,J00121:27:H3GGKBBXX:5:2209:20740:2053,J00121:27:H3GGKBBXX:5:2207:16437:34758,J00121:27:H3GGKBBXX:5:2116:13311:39682,J00121:27:H3GGKBBXX:5:2105:11759:7416,J00121:27:H3GGKBBXX:5:1218:5822:32472,J00121:27:H3GGKBBXX:5:2114:24819:26775,J00121:27:H3GGKBBXX:5:2202:3569:19988,J00121:27:H3GGKBBXX:5:1124:18680:6501,J00121:27:H3GGKBBXX:5:1206:9485:22151,J00121:27:H3GGKBBXX:5:2207:16518:34547,J00121:27:H3GGKBBXX:5:2202:3376:20533;sequence=TATAATTGTGTATGAAATATAAATGTGAAATATCAAAATATAATTAATCTAGATG;start=329906;subtype=IES;support_ref=22;support_variant=44;type=IES;
scaffold51_40_with_IES	MILORD	internal_eliminated_sequence	329906	329935	.	.	.	ID=MILORD.40.329906.329935;Name=MILORD.40.329906.329935;bounded_by_ta=TRUE;common_boundary=LEFT;end=329935;ies_id=IESPGM.PTET51.1.40.313322;ies_left_dist=0;ies_min_dist=0;ies_right_dist=25;junction_seq=cttttcggagtaatgTAtcaaaatataattaa;read_names=J00121:27:H3GGKBBXX:5:1126:11302:45379,J00121:27:H3GGKBBXX:5:1126:11403:45520;sequence=TATAATTGTGTATGAAATATAAATGTGAAA;start=329906;subtype=PARTIAL_INTERNAL;support_ref=11;support_variant=2;type=ALTERNATIVE;
scaffold51_40_with_IES	MILORD	internal_eliminated_sequence	329906	329949	.	.	.	ID=MILORD.40.329906.329949;Name=MILORD.40.329906.329949;bounded_by_ta=TRUE;common_boundary=LEFT;end=329949;ies_id=IESPGM.PTET51.1.40.313322;ies_left_dist=0;ies_min_dist=0;ies_right_dist=11;junction_seq=cttttcggagtaatgTAatctagatgtacatt;read_names=J00121:27:H3GGKBBXX:5:1214:25672:5605;sequence=TATAATTGTGTATGAAATATAAATGTGAAATATCAAAATATAAT;start=329906;subtype=PARTIAL_INTERNAL;support_ref=11;support_variant=1;type=ALTERNATIVE;
scaffold51_40_with_IES	MILORD	internal_eliminated_sequence	329916	329960	.	.	.	ID=MILORD.40.329916.329960;Name=MILORD.40.329916.329960;bounded_by_ta=TRUE;common_boundary=RIGHT;end=329960;ies_id=IESPGM.PTET51.1.40.313322;ies_left_dist=-10;ies_min_dist=0;ies_right_dist=0;junction_seq=taatgtataattgtgTAcattgaacgttcctt;read_names=J00121:27:H3GGKBBXX:5:1106:13098:35796;sequence=TATGAAATATAAATGTGAAATATCAAAATATAATTAATCTAGATG;start=329916;subtype=PARTIAL_INTERNAL;support_ref=10;support_variant=1;type=ALTERNATIVE;
scaffold51_40_with_IES	MILORD	internal_eliminated_sequence	330386	330431	.	.	.	ID=MILORD.40.330386.330431;Name=MILORD.40.330386.330431;bounded_by_ta=TRUE;common_boundary=Both;end=330431;ies_id=IESPGM.PTET51.1.40.313747;ies_left_dist=0;ies_min_dist=0;ies_right_dist=0;junction_seq=gttcttaaatggaaaTAtcaaatctagaataa;read_names=J00121:27:H3GGKBBXX:5:2214:10784:11425,J00121:27:H3GGKBBXX:5:1221:11099:16295,J00121:27:H3GGKBBXX:5:2215:22607:16295,J00121:27:H3GGKBBXX:5:2114:22932:5464,J00121:27:H3GGKBBXX:5:1227:20019:8013,J00121:27:H3GGKBBXX:5:2207:3376:44201,J00121:27:H3GGKBBXX:5:1123:27884:3670,J00121:27:H3GGKBBXX:5:2207:18619:17790,J00121:27:H3GGKBBXX:5:2104:27103:11143,J00121:27:H3GGKBBXX:5:2128:23013:7926,J00121:27:H3GGKBBXX:5:1205:23916:11706,J00121:27:H3GGKBBXX:5:2228:4422:3635,J00121:27:H3GGKBBXX:5:1211:18862:48245,J00121:27:H3GGKBBXX:5:1102:8156:14713,J00121:27:H3GGKBBXX:5:1101:30036:14502,J00121:27:H3GGKBBXX:5:1208:13707:45994,J00121:27:H3GGKBBXX:5:2113:12337:30679,J00121:27:H3GGKBBXX:5:1104:5589:35620,J00121:27:H3GGKBBXX:5:1109:25388:18194,J00121:27:H3GGKBBXX:5:1117:3833:17702,J00121:27:H3GGKBBXX:5:2208:19035:7222,J00121:27:H3GGKBBXX:5:1217:8724:48860,J00121:27:H3GGKBBXX:5:1128:25956:4655,J00121:27:H3GGKBBXX:5:1105:29792:6730,J00121:27:H3GGKBBXX:5:1211:15432:16629,J00121:27:H3GGKBBXX:5:2209:27823:3283,J00121:27:H3GGKBBXX:5:1119:20973:39699,J00121:27:H3GGKBBXX:5:1122:27702:1068,J00121:27:H3GGKBBXX:5:1209:9678:32472,J00121:27:H3GGKBBXX:5:1220:19898:37484,J00121:27:H3GGKBBXX:5:2123:8389:17509,J00121:27:H3GGKBBXX:5:1122:3498:22784,J00121:27:H3GGKBBXX:5:1106:28777:25087,J00121:27:H3GGKBBXX:5:1105:15656:12550,J00121:27:H3GGKBBXX:5:2205:9638:36517,J00121:27:H3GGKBBXX:5:2227:20608:29184,J00121:27:H3GGKBBXX:5:1126:22952:30081,J00121:27:H3GGKBBXX:5:1104:18538:38187,J00121:27:H3GGKBBXX:5:2215:9831:42337,J00121:27:H3GGKBBXX:5:1227:14915:33316,J00121:27:H3GGKBBXX:5:1218:7324:16401,J00121:27:H3GGKBBXX:5:2214:17878:19355,J00121:27:H3GGKBBXX:5:2226:18081:1384,J00121:27:H3GGKBBXX:5:1111:24616:12568,J00121:27:H3GGKBBXX:5:1212:23419:33000,J00121:27:H3GGKBBXX:5:2116:26758:27074,J00121:27:H3GGKBBXX:5:1106:17523:39875,J00121:27:H3GGKBBXX:5:2223:17594:19777,J00121:27:H3GGKBBXX:5:2216:17350:36939,J00121:27:H3GGKBBXX:5:1113:6725:39418,J00121:27:H3GGKBBXX:5:2224:16599:26388,J00121:27:H3GGKBBXX:5:2216:26951:26846,J00121:27:H3GGKBBXX:5:1204:28574:9543;sequence=TACACATAAATAAAAACTAGAAACATTTTTTAATATTAATTCACTG;start=330386;subtype=IES;support_ref=3;support_variant=53;type=IES;
scaffold51_40_with_IES	MILORD	internal_eliminated_sequence	330386	330440	.	.	.	ID=MILORD.40.330386.330440;Name=MILORD.40.330386.330440;bounded_by_ta=TRUE;common_boundary=LEFT;end=330440;ies_id=IESPGM.PTET51.1.40.313747;ies_left_dist=0;ies_min_dist=0;ies_right_dist=-9;junction_seq=gttcttaaatggaaaTAgaataaatatggcaa;read_names=J00121:27:H3GGKBBXX:5:1118:4848:48755;sequence=TACACATAAATAAAAACTAGAAACATTTTTTAATATTAATTCACTGTATCAAATC;start=330386;subtype=PARTIAL_EXTERNAL;support_ref=1;support_variant=1;type=ALTERNATIVE;
scaffold51_40_with_IES	MILORD	internal_eliminated_sequence	330392	330431	.	.	.	ID=MILORD.40.330392.330431;Name=MILORD.40.330392.330431;bounded_by_ta=TRUE;common_boundary=RIGHT;end=330431;ies_id=IESPGM.PTET51.1.40.313747;ies_left_dist=-6;ies_min_dist=0;ies_right_dist=0;junction_seq=aaatggaaatacacaTAtcaaatctagaataa;read_names=J00121:27:H3GGKBBXX:5:2116:26108:1578,J00121:27:H3GGKBBXX:5:2116:26007:1472;sequence=TAAATAAAAACTAGAAACATTTTTTAATATTAATTCACTG;start=330392;subtype=PARTIAL_INTERNAL;support_ref=1;support_variant=2;type=ALTERNATIVE;
scaffold51_40_with_IES	MILORD	internal_eliminated_sequence	331038	331230	.	.	.	ID=MILORD.40.331038.331230;Name=MILORD.40.331038.331230;bounded_by_ta=TRUE;common_boundary=Both;end=331230;ies_id=IESPGM.PTET51.1.40.314353;ies_left_dist=0;ies_min_dist=0;ies_right_dist=0;junction_seq=cttgcagattgttggTAcaacatctactaata;read_names=J00121:27:H3GGKBBXX:5:2223:7862:18423,J00121:27:H3GGKBBXX:5:1118:17158:17474,J00121:27:H3GGKBBXX:5:2210:14428:41897,J00121:27:H3GGKBBXX:5:1226:9820:35110,J00121:27:H3GGKBBXX:5:2212:28605:16770,J00121:27:H3GGKBBXX:5:1123:11282:33246,J00121:27:H3GGKBBXX:5:2209:21339:16700,J00121:27:H3GGKBBXX:5:2106:16681:17491,J00121:27:H3GGKBBXX:5:1109:25256:4602,J00121:27:H3GGKBBXX:5:1203:21004:22274,J00121:27:H3GGKBBXX:5:1115:8318:35708,J00121:27:H3GGKBBXX:5:2222:21399:33158,J00121:27:H3GGKBBXX:5:1222:8004:24155,J00121:27:H3GGKBBXX:5:1206:5091:45414,J00121:27:H3GGKBBXX:5:1226:14164:15100,J00121:27:H3GGKBBXX:5:1209:12966:43445;sequence=TATTATAATAATAAATTTCAGATGATAATTATATAACGCTATATTTTATTATTATAATTAAATTAAGACATTATACTTAATTTAATTCAGGTATCTTAATCATAAAATTAGAATCTGAGAACTAAATATATTAAAATTAAAGATAATTATTATCATTAAATTGACAATATAATAATTTGGTTTAATTAATTTA;start=331038;subtype=IES;support_ref=56;support_variant=16;type=IES;
scaffold51_40_with_IES	MILORD	internal_eliminated_sequence	331129	331230	.	.	.	ID=MILORD.40.331129.331230;Name=MILORD.40.331129.331230;bounded_by_ta=TRUE;common_boundary=RIGHT;end=331230;ies_id=IESPGM.PTET51.1.40.314353;ies_left_dist=-91;ies_min_dist=0;ies_right_dist=0;junction_seq=ttaatttaattcaggTAcaacatctactaata;read_names=J00121:27:H3GGKBBXX:5:1126:18751:36517,J00121:27:H3GGKBBXX:5:1128:11617:47014,J00121:27:H3GGKBBXX:5:2119:4432:32560,J00121:27:H3GGKBBXX:5:1107:21176:38328,J00121:27:H3GGKBBXX:5:2217:13869:3020,J00121:27:H3GGKBBXX:5:2216:23794:41528,J00121:27:H3GGKBBXX:5:1116:22759:11179,J00121:27:H3GGKBBXX:5:1215:7689:19918,J00121:27:H3GGKBBXX:5:1209:23825:43409;sequence=TATCTTAATCATAAAATTAGAATCTGAGAACTAAATATATTAAAATTAAAGATAATTATTATCATTAAATTGACAATATAATAATTTGGTTTAATTAATTTA;start=331129;subtype=PARTIAL_INTERNAL;support_ref=32;support_variant=9;type=ALTERNATIVE;
scaffold51_40_with_IES	MILORD	internal_eliminated_sequence	331205	331230	.	.	.	ID=MILORD.40.331205.331230;Name=MILORD.40.331205.331230;bounded_by_ta=TRUE;common_boundary=RIGHT;end=331230;ies_id=IESPGM.PTET51.1.40.314353;ies_left_dist=-167;ies_min_dist=0;ies_right_dist=0;junction_seq=tcattaaattgacaaTAcaacatctactaata;read_names=J00121:27:H3GGKBBXX:5:1128:18233:22784,J00121:27:H3GGKBBXX:5:1228:28381:5024,J00121:27:H3GGKBBXX:5:2227:26169:9280,J00121:27:H3GGKBBXX:5:1115:12499:27479,J00121:27:H3GGKBBXX:5:2203:9414:19777;sequence=TATAATAATTTGGTTTAATTAATTTA;start=331205;subtype=PARTIAL_INTERNAL;support_ref=30;support_variant=5;type=ALTERNATIVE;
scaffold51_40_with_IES	MILORD	internal_eliminated_sequence	331476	331550	.	.	.	ID=MILORD.40.331476.331550;Name=MILORD.40.331476.331550;bounded_by_ta=TRUE;common_boundary=Both;end=331550;ies_id=IESPGM.PTET51.1.40.314598;ies_left_dist=0;ies_min_dist=0;ies_right_dist=0;junction_seq=atttcaatattttgtTAacatgaaatgaagca;read_names=J00121:27:H3GGKBBXX:5:2202:29579:22467,J00121:27:H3GGKBBXX:5:2205:27803:22309,J00121:27:H3GGKBBXX:5:2225:8115:46750,J00121:27:H3GGKBBXX:5:2203:6522:36534,J00121:27:H3GGKBBXX:5:2221:6989:5411,J00121:27:H3GGKBBXX:5:1118:13230:25650,J00121:27:H3GGKBBXX:5:2126:30979:28516,J00121:27:H3GGKBBXX:5:1227:10419:4426,J00121:27:H3GGKBBXX:5:1119:12713:31294,J00121:27:H3GGKBBXX:5:1210:19167:12796,J00121:27:H3GGKBBXX:5:1225:5122:34143,J00121:27:H3GGKBBXX:5:1215:27164:17579,J00121:27:H3GGKBBXX:5:1112:5812:7978,J00121:27:H3GGKBBXX:5:2226:23439:38943,J00121:27:H3GGKBBXX:5:1120:29985:18071,J00121:27:H3GGKBBXX:5:2201:24028:1947,J00121:27:H3GGKBBXX:5:1116:26626:46539,J00121:27:H3GGKBBXX:5:2206:1681:16014,J00121:27:H3GGKBBXX:5:2125:30726:4620,J00121:27:H3GGKBBXX:5:1202:17949:4989,J00121:27:H3GGKBBXX:5:2115:17229:38556,J00121:27:H3GGKBBXX:5:2227:27762:40244,J00121:27:H3GGKBBXX:5:2220:29640:37062,J00121:27:H3GGKBBXX:5:1226:30066:14168,J00121:27:H3GGKBBXX:5:1227:3711:26705,J00121:27:H3GGKBBXX:5:1210:19624:13869,J00121:27:H3GGKBBXX:5:2109:18162:41299,J00121:27:H3GGKBBXX:5:2112:8562:34231,J00121:27:H3GGKBBXX:5:2215:2991:31927,J00121:27:H3GGKBBXX:5:1110:12327:8189;sequence=TAGTGTTGATTTATATCACTTCCTATTTGTTTTATGTTATTTTGAATTTAATTTTAATAACGAATAAAATGACTA;start=331476;subtype=IES;support_ref=20;support_variant=30;type=IES;
scaffold51_40_with_IES	MILORD	internal_eliminated_sequence	332119	332174	.	.	.	ID=MILORD.40.332119.332174;Name=MILORD.40.332119.332174;bounded_by_ta=TRUE;common_boundary=RIGHT;end=332174;ies_id=IESPGM.PTET51.1.40.315177;ies_left_dist=11;ies_min_dist=0;ies_right_dist=0;junction_seq=acatcgagtatcaatTAtctaattaattagaa;read_names=J00121:27:H3GGKBBXX:5:1117:27620:24947;sequence=TATAGCATATATATAGTCGTTGAAATAGTCTTAAATCAAATAGAAAATTCCAACTA;start=332119;subtype=PARTIAL_EXTERNAL;support_ref=13;support_variant=1;type=ALTERNATIVE;
scaffold51_40_with_IES	MILORD	internal_eliminated_sequence	332130	332174	.	.	.	ID=MILORD.40.332130.332174;Name=MILORD.40.332130.332174;bounded_by_ta=TRUE;common_boundary=Both;end=332174;ies_id=IESPGM.PTET51.1.40.315177;ies_left_dist=0;ies_min_dist=0;ies_right_dist=0;junction_seq=caattatagcatataTAtctaattaattagaa;read_names=J00121:27:H3GGKBBXX:5:1218:19400:24806,J00121:27:H3GGKBBXX:5:1215:28655:26072,J00121:27:H3GGKBBXX:5:1117:9952:23909,J00121:27:H3GGKBBXX:5:2118:7456:4708,J00121:27:H3GGKBBXX:5:2207:19664:17843,J00121:27:H3GGKBBXX:5:2218:19268:28797,J00121:27:H3GGKBBXX:5:1109:21745:35936,J00121:27:H3GGKBBXX:5:1127:23987:10704,J00121:27:H3GGKBBXX:5:2201:9080:15363,J00121:27:H3GGKBBXX:5:1217:15037:43867,J00121:27:H3GGKBBXX:5:2125:15625:25791,J00121:27:H3GGKBBXX:5:1110:14022:38767,J00121:27:H3GGKBBXX:5:1202:27346:28059,J00121:27:H3GGKBBXX:5:1213:21552:35426,J00121:27:H3GGKBBXX:5:2109:18659:47928,J00121:27:H3GGKBBXX:5:1224:14489:7117,J00121:27:H3GGKBBXX:5:2216:29488:25650,J00121:27:H3GGKBBXX:5:1102:10450:3002,J00121:27:H3GGKBBXX:5:1221:5264:21377,J00121:27:H3GGKBBXX:5:2119:22851:25685,J00121:27:H3GGKBBXX:5:1126:14580:7099,J00121:27:H3GGKBBXX:5:1126:14549:27971,J00121:27:H3GGKBBXX:5:2101:18193:43638,J00121:27:H3GGKBBXX:5:1211:25002:15487,J00121:27:H3GGKBBXX:5:1113:6959:45379,J00121:27:H3GGKBBXX:5:1228:21897:22133,J00121:27:H3GGKBBXX:5:1201:29782:25703,J00121:27:H3GGKBBXX:5:1127:13281:29606,J00121:27:H3GGKBBXX:5:1213:28280:14273,J00121:27:H3GGKBBXX:5:2205:19157:35813,J00121:27:H3GGKBBXX:5:2227:20628:48175,J00121:27:H3GGKBBXX:5:2201:10642:14449,J00121:27:H3GGKBBXX:5:1116:14489:8348,J00121:27:H3GGKBBXX:5:2205:3041:37501,J00121:27:H3GGKBBXX:5:1115:16467:25351,J00121:27:H3GGKBBXX:5:2213:15138:20058,J00121:27:H3GGKBBXX:5:2107:7425:21887,J00121:27:H3GGKBBXX:5:1202:24342:32244;sequence=TATAGTCGTTGAAATAGTCTTAAATCAAATAGAAAATTCCAACTA;start=332130;subtype=IES;support_ref=9;support_variant=38;type=IES;
scaffold51_40_with_IES	MILORD	internal_eliminated_sequence	332144	332174	.	.	.	ID=MILORD.40.332144.332174;Name=MILORD.40.332144.332174;bounded_by_ta=TRUE;common_boundary=RIGHT;end=332174;ies_id=IESPGM.PTET51.1.40.315177;ies_left_dist=-14;ies_min_dist=0;ies_right_dist=0;junction_seq=atatagtcgttgaaaTAtctaattaattagaa;read_names=J00121:27:H3GGKBBXX:5:2103:23541:37431;sequence=TAGTCTTAAATCAAATAGAAAATTCCAACTA;start=332144;subtype=PARTIAL_INTERNAL;support_ref=2;support_variant=1;type=ALTERNATIVE;
scaffold51_40_with_IES	MILORD	internal_eliminated_sequence	332608	332715	.	.	.	ID=MILORD.40.332608.332715;Name=MILORD.40.332608.332715;bounded_by_ta=TRUE;common_boundary=None;end=332715;ies_id=IESPGM.PTET51.1.40.315177;ies_left_dist=-478;ies_min_dist=478;ies_right_dist=-541;junction_seq=agtttgtaaatcataTAtttgacattcttttt;read_names=J00121:27:H3GGKBBXX:5:1212:24860:33176,J00121:27:H3GGKBBXX:5:1207:32715:36130;sequence=TATAGTTGAGTCAATATAATTTTTTTTTTACATCACAATAATGTAATCATGTAATAATTTAACTTGTAATCTAAAACTCAAAATCGACTAAAAAGTGTATTTATACTT;start=332608;subtype=MAC;support_ref=76;support_variant=2;type=CRYPTIC;
scaffold51_40_with_IES	MILORD	internal_eliminated_sequence	332709	340938	.	.	.	ID=MILORD.40.332709.340938;Name=MILORD.40.332709.340938;bounded_by_ta=TRUE;common_boundary=None;end=340938;ies_id=IESPGM.PTET51.1.40.315177;ies_left_dist=-579;ies_min_dist=579;ies_right_dist=-8764;junction_seq=actaaaaagtgtattTAtatatataaattgtt;read_names=J00121:27:H3GGKBBXX:5:2213:12581:14326,J00121:27:H3GGKBBXX:5:2118:26382:27830;sequence=TATACTTTATTTGACATTCTTTTTAATTTGCAAAACTTGAATCTTAATTTCTTTTCCTCCTAACATTTACATTTCATATAAGTAATTGAAATTCCAAAATAGAATTCTTTTGGTTAGCACAAAACCTTCTAGATATAAACTACCATTTTCAATTGTAAAATTCACTTTTTTAATAAATACTTAAGTTTATTTTCATTGAATAGAATAATTGTATGTTCATAATTTACTATTTTCTTATTAATTTCTCACATTCTTTGAATTAATTCTTAAAAAATTTTTATAATTGAACCAGCTATTTTTCCTTAATAACAAAGGTTGAAAGGTAATGATATAATTTTAACTTATGACTTACTCTAATTATAAATTGAACTTGCTTACTATAATATTCTATGTTTTATGAATTGACTTAAAAGCAAGTTAAGCATTTATGGGATAACATTAAATAATTTCAAGATTGAGTTTGTAGGTTATTAATTGAAATTATTAATTAATATTGTCCTAAGCAACTCCAGTTACATGTATTTTTTTTTGTAAGTAATTTAATATTGAGTAGTTTTTATAAATCACAACACTTTAAGTGAGATCCTTAAATATATAATCATAAAAATAAATTTGCTAAAATCAATCTTTTCTTCTATCTTTTCATTACTTTTGTAGCATCTCTCCTTTACATTAAAGTAAAATTACTAGGTATTTAGAATAATTCAATTATTTCTGAATTGTCAAAATCAATTTATGTATAATTCTAAAATGTGACGACCCCATCAATTGTAAAATTTATTGGAATTTCGATTCTTACAGGAAATCCATTATCATTTAATACCTATTTTACTGTTTCACTTAACAATATTTCTAATAAAGATTATAGCATTTCATTTCCTCTTGCTAGCATTTTTATTATTGGCAAAAATTATCTAAAGTCTAAAGGGAATTCTTTACTTATATATAATTAGCATAGCTTTTATTATTCTATTCATATTGTATGGCCAAAATCTAATTTTATATTTCTATTTCTTGCTTGATATTAGTCGTATGTCGAATTTGCCTATAAATTAAAATACTTTTGGAATTTCCATCATTTTAAATGATTTCTTATGCCCATGGTTCAAAATTTACTTTATCTTATCTTGAATCTGAATCAAAATTTTATTTTATATATTATTCGAAATTCATAGAGTAATGAGATCTCTATTTCTTACGAAATTGTTTATTTCCTTGAATTCTAAATTCATATTTTTAGCAAACAAGATTATTAATTTTTTAACTAACATAATTCCCAAAAATATTTTTTCTTTTTATCAAGTCGCATTGTGTTACTTTCATTTCACCACTTACACTATCACAGTGAAGTAGATCTAAAATAATCTGTTCTTTCTCCTCAATATCTATCTCTTACTAATAGAGTTGTTCTCGGAAAATATGTATAAAATAGAATATTTCAAAATATAGTTTTTCAGTTTAAGAGATAAAATATGCCCAATTTTATCTCCAAATATTAAATATTATTTACTATTGAATTTGGAAATTAACTAATTGAAACAGTCACTTTATAAAATTCTTATGAATTTCCAATTCAGGATATTCACCGATTTGAGATAATCACATTTTACAAAATATAACCAAACTGAGGTAGAAAGAAAATTTTTTCATAAAACAATTTAATCGTCCCATCAAGATTCTAACTTTAACTAAAGCAGATCTGGTCCATTTAAAGTTATGGCTAATACTCGGGTCGTGAGCGAGGGCTTGACTTTTCTACCTTAATCTTGCACATAAGGAAGTTTAACCTGATTGGAGTTAAGATTTTCTGGAACAAATTTGGATTGGAAGATGAGAATAAATAAGATTGGGAATCTATCTTTAGAAACAAGTAGCATAAATGGACCCTAAGAACTCCAGAAATATTCATACCAAATAATATTAATTTTAAGGAACAGAATAATATTGTGGAATAGATTTAGAATCTATCTTGTAAAACAGGTATATCTGTGGAGATTCTTATCGAACAATCTCAAATTTACAAAAACAAATCTTCCTTTTTAAAAAAAATTTAAAAAATTTAATAAATAATAATAAATAATAACACCTTATGAAAGGGTGGAATAAGAATTTGTCATGGAACTATAAAGGGTAGGTAGGATGGTATATATAAGTGTTCCCTAGTTAATCCCTAGTATTATTTTCATCAATGTAATTCTCTAATAATAAAGGATGTATTCACTTTATGAGATGGAATAATTGTTAATATCTAGAGGGAATTTATAGATTAACTTTAAGAAACCTATGAGATGGGCATGGATTCCTAACTCATGAGCAGGTTTATATGGAGAAAACGGTTAATCTAAACATTTGGTTTGAGATAAAAATTTCTAAACTGTCTAATATATTGTTAAAGTAGATAAATTACATGGAGACTGACTCATGGTCAGTAATTAAAAAGTTAAAGCAAACTGGAATAGTTAATTCTCCTCTCTTTAAATAAAATCTACTGAAGACAATCCAGGTTTTTATTAACACTAAAGCTGCAAGTAGATAACTGAATTTTGAATAGAAGCAAACTATATCTTCGGAAATTTAATAGAAGAAATAAAAGTTGTAGAGTCTAGAAAGAAAATCTTAATTGGCGGAGTTTGCAAATTAGATAATGTTTGAATAGAGTGAAAATGAGATAAAGGAGCTTAAACAAAGTGTTCTTGCTAAAGAAGGTTAATTCGTTAACTGGAAGAACAAAATAAGATCTTGATTAATAGACTCATATTAAGCTATCAGATGATGATAGACAAATTATAGTTGAAAGGAATTTTTCCTTTCTCTACGACTATTTGAGAAATAAAAAAGTTAAAATCAGACATTGTGAAGGTCAATATGGGAGGGTAAGGATATCTAACTCTCCTAATAGTGTATTTCCCAAACCAATTATATAATTCATTAAATTGTAGTAAGAAAGATATGCTGCTTTTAAAGATTATAATACAAAGGAGTTGGTTTAAATTGCTAAAAAACAAAATCTTGTGCTAGCGACTGAGAACGATACTATAAATCAAAGAAATGTAGATTTAAATTGTAAAATCTTATAAGGAATTTTAATTATGAATACTAGCTTTAAAGGAGTTCAACCAAAGTAAGGTAATCCTTATAAACTACCTTGGTATATTTGATGTGTCTCCTTTAATTCCTTCCCTTGTGGCGATAATAACATATAGGGCTTTAGCCTCTTTAGTGTAAAACTTATCATCATCCTTTAGGTCGAGTCAAGTTCACTTTTGACTCATCGTTTATAGTTGGAATTCATCTTGAGTAAGGTATGGATATTATAGTGGTGATAGATAACTCTCCTAGATTTCAATCTGCTGGATATGTGGAGAGTGGATTTGAGAGTTGCTAAGTATTAAATGGAGATTTTAAGCGTGAAGCTCCAAGTTCGCTGATTATTTATACGATGGGTTTTCTTTGTGTAAGTATTTTGATAAGTGTGGGTTTTTCTTAAGTGAACCTTGGGTGAGTCTGAAGGATGATGCCAATCATTATCTATTTGATAGTTTTTGTGCACGATAAAGTATATAACAATTGAATGGATCAATAATTACATAGTTATTTCCCAAAAATTATTTTGAAATTTGATATAACAACAATATTTACTCAAATGAAAAATTTCCTAACTCAAAAGCCTTCATTCTAAATGATTCATAACATATTTATTTCATGCAAATTGTCAATGTTTATGGTTTTTGGCACTATGATTGAGTACATTTTTAAACAGAATATTTCTTGTTTATTTGATAAAAAGGCTCCTGTTTATTAATTATTTTAAACCTTGTATTTAAAATCAGAGTTATTTTGTTCCAGAAAAATTAATCATTCATAGTATTCTAACAATTTTAATAAATTTTAATTTTATTAATAATGATATCTATTTTGATTATCTTATCTATCATATGGAAATACACCTTTAGTTCAACAAATAAAGATGAATATAGAAAGAAATCTGAACTAGTGTGAACACTTTAATCTTCCATGATTTATCTGGATATTGATCAAAGTCAAAACCCCTTCCAACACTAAAATAACTCTGTCTCGAAGTTGAATTTATTTAGTTTTATTAGTGTAAGGATTTAAAGGATCAAAAGTTTTAATTCAATAAAATTTGTCATAACCAATACTGAATGAAAAAATATTTGAATCTAAAAAGTAAAGCTTAGTTTATAGTTTATTATGGCATATTAATTTTATCACGATGAAAGTTTTCAAATCTGTGTGATTAAATTCTGGTACCATCATTATTTTTAGAAATTAAGGCTAATTCAACCACTCCTTCTGTTCATAGCTTAAAAAAATAGCCACTAAAGAATAAGAAACAATTATGATAAAATTTGAAATTGTCTTACATTATTTAAGAAGGTAATTAAATACTTCATCAAAATACTTTTACATTTGTGTTACCCAAGAGTAATTTGCATTATTACATAATATGTACTTGTGAATTTCCAGATTATGAAATTCTCAATTTTGCAATTAAATTCTAAAAATTATTCTTAAGTTGAATATCCTGAATTGGAGATTCATAACAATATTATAAAGTAACTATTTCAAATTCGTTAATTTCCTAATTCACTAGTAAATAATGTATAATATTTGGAGATAAAATTGGGCATATTTTATCTCTAAACTGAATAACTATATTTTGAAATATTTCAATAATATGTTCCCAGAACAATTATATATTATTATAAATTACAATAGGATAATAATAGATTTTTTTTGTTCTATTTAATATAATTACAAATCTGCAATTTGATTAGTTTTCCTTTCTCTAAGAAGGACCAATCATTGGATTATAGAACACGCTGATGTCTCTCCTTTTTGTCTTATAATTCTTTGTTCCTGCAAAAGTTGAATCAAGCCTTAAGGATGAACCTTAAATCAAATTGTCGGAATACCTCTTTTGTAGATTTTGAAAGTATCATTAGGTGTTATTTTCGAGATAAATGGTATTGTTAAAAATCAAAAAGTTTTTTGTCTTCTTATTAGTATTGTATCAAATTTGATTTAAATTCCCATTTCATTTCAAGATAAAAATCATTAATTCTTAATAACTCTTAATCAATTTGATTTCTTTCTTGTTAAATATCAAACATTCGCTTTTATACTAAATAATCAAATAGTATTGAAGTTGTAGCTACATCCATTTAAGCAACTGTTTCTTCTATTGGACTCCAACCATTTAAATCTTTTATAGAAGGATCACAACCACTTGATAGTAGTAGCCTAATAATTTCAAACTAGTTTTATTAATGAGACAATTTTATTGCTAATAAAAGTGGTGTATTACCATTGACATCTTTTTAATTTAAAATCTCTGTTCTGTACTCCTTTTACAGAAATTTTATCATTTGAATCAGAACAAAAACATTTTTAGAAAAAATAGCCTCTATGATCTATAGTTGTAAATCTTTATCAGTATGTTTAGCAGATTATTGTCCCAAAGAATCGCATGGAATATCTATAGTGTATTGGCTGTTTTCTTTTATTTATTATGAAGATCGATTGTTAATAGCATGAGAGCTAGTAAAGTTGTTATTAATTTAAGTGCTGTTAAAATTGAATTAATGATTGTTGGGTATGTAAAATATAAGTGGAGAATTAATTTATTTTAAAGATTATTCGACAGAGAAATCATTAAATTCTTTGATTCTTCTCACTAAACTTATCGTATTATGATTACTCTCAGAAACTGATGATTATTATCTCATAATAGATGATGATTTTATCAGTTGAACTGATGCTTCATCTTAATTAAGTTATGGTTGTTACTTTGGCCAAATCTATTTTGATTTTATCTCATTGAACACTTTTATTTTCTCATTAAAATAACTATTCTTATATTCACATAGAATCTTTGCCTTTTTATTATCATTCATTATATCGAATTCTGAAAAATATAATTCTGACTAATCATCATAAGAAGACTCTGAAATAGATTCTGATGCTTCTTTTCTCGCCTTTATATTTGCATGTGACTATTTTCTATTTTCCCTAACATTATTTTTAAAGGAGATTGTAGAAGATTTTGGCTCTAAAGATTGAAACTTTAATTTCTCAAGTTGTTCTTGCACAGTGCCATGCTAATGTTCGTCATCATTTTTATCATAGTTTAGCATTTGTATAAAAAAATAAATTAATGAAAATAAATTGAATTTGCCCATAAAATGACATAAACTTAAAATTAATTGCGAATTCTTACATTTCTCATTAAAATACATTTAAATATTATATAGTCTAACGATCACTATTAAATCAAACTCATTTTAGTCGAAGCAGATTCATTCCTAATCTAATTTTGAGAACTACTTTTTTAATAAAAATATGATTTTTAAGTTTGATTCTTCTGTTGACAAAAAAGTTAGATTTGAAACTAATTACTTTAATTTATTATTTCAGCTTCTTATGATGATTGCTGTTGCACCATAAAAATACATTTATGCTTAGCACATTTTGTTCTTAAATTTATATTAAATCAATCAAAATTAAATAAAATTTTATTAATTATTAACATTATTCTCTCAAAATTTCAAATAAAATAACCATAATTTAAGATATGATCACTAACTACTTATTATTATATTATATTAAAATTTAGTTTATTTATTAATAATTTTGTTTAGGAGAAACATTGTATTTATTAACAAATTGTAAATTTGAGAATTTTTCAAATTCAAACTCTATATATTTTTGAAACCATTATAGCTGCTTTCTCTTCTGCTTCAATTATGAAAACCAGAAAGGTCGTAAATAATCTACAAAGCTAATCTATTTTATTTAGTATTAACAAAATATTTTGAAGTTTCTCCATATGTAATTTAAGGAGAAAGAAATAATCTGTTGTTTGTTTATAATTTTATTTAACTTGAAAATATACAAATGATTGCTGTGCAGATTGATAAATCTTCCTCAACCATGCATCCTACAATTATTATAGTTAATTCCACCTATAGAATCTCAAATTTTGGATCATTGATGTTAGGAAAATATATGGCTAAGATAACATCCCTTATTTTTTCAGATACTAGGTAGGTAGGTATTACGATTTTATACTTGGTGTCAAAATTGGATGAAGCCAAATGAGTGCTCTGCTAAAATCCCGAACAAAGAATGAATTTAGATAATAAAGCACATGAATATAGAGATATTTGAAAGAAATTTGAAGGTTGGGAAGGAGAGCAAACTTATAAAGGAATGAGAAAAGTTCATTAAGTTGATTAAGTATAGAATCTAGGATATTAATGCTAGTTGAAATAGCCTTTAAGGTTAGGATACAATAAATATATGAATTTATTAATACTGTATTTTAAATTACTCTCAATTTTATCAGTCATTTGAAAATTTCTTAGAATTTGAGTAATTGATTGAATTTCATACTTTGATGTGAAGGTAGTAATGAAAAGTTCCTTATGTTTAAGACTTAATAGGATTGTTATTGAATAAAAGAAATATAGCATAAGATTCTCATGTGAAGATATGATATGAATAGAATTTTAAATCATCTTTACTTTATTTTTTTATTGTTATAATATTAGCTAAGATTTGCCTAGTTTAAGTTTTTCCATTGGTTCAATTGAGTGGGTATGGTGGTAACCAAATGAAAATATTCCACTGCAATCAATAAATTTGCCACTGTTTTTGACTTGTGAATAGGACTATTATCAAGAACAAGTACAAAAGGCTTGTCATCATAGTATTGTTTTTAGCACCATAATTAATTAAATAAGCTACAATACACTATACTATTTACATATCCTATTAAATTTTAATAGCTAAAAAAATTATTTCTCCTCATAGCTCTTAGAAAGAAAGTATTTTTTGATTTTTTCTCACAAACGGAAACCGTATTTTGGTGTATTATTTGCTAGCATCAAATTTGTGTTATTGAATGTCTTAATGAAACTTCATCTAAATACACAAAATTAAATTGTGACAATGAATAACTCATATTTAATTGCATAATTAAATCGAAGTGATAACATTATGTTTATAAATCAATATAGATTTTGATTTACAAATATTTAATAATTATATTAACTACCTATTATTTTACATAAAATATAATTTTATTTGAATTCTTTTGGTTCAAAATTTTTGTACTGTGTAATTCATGCTCTTTTTGTAATCAAAATAGAGAATATGATTCAATAAGGTTATTCAGAAAATATTTTTATCAAATTTTATATATATA;start=332709;subtype=MAC;support_ref=172;support_variant=2;type=CRYPTIC;
scaffold51_40_with_IES	MILORD	internal_eliminated_sequence	333679	333756	.	.	.	ID=MILORD.40.333679.333756;Name=MILORD.40.333679.333756;bounded_by_ta=TRUE;common_boundary=RIGHT;end=333756;ies_id=IESPGM.PTET51.1.40.316692;ies_left_dist=11;ies_min_dist=0;ies_right_dist=0;junction_seq=tagcttttattattcTAaattaaaatactttt;read_names=J00121:27:H3GGKBBXX:5:1101:10125:6484;sequence=TATTCATATTGTATGGCCAAAATCTAATTTTATATTTCTATTTCTTGCTTGATATTAGTCGTATGTCGAATTTGCCTA;start=333679;subtype=PARTIAL_EXTERNAL;support_ref=18;support_variant=1;type=ALTERNATIVE;
scaffold51_40_with_IES	MILORD	internal_eliminated_sequence	333690	333733	.	.	.	ID=MILORD.40.333690.333733;Name=MILORD.40.333690.333733;bounded_by_ta=TRUE;common_boundary=LEFT;end=333733;ies_id=IESPGM.PTET51.1.40.316692;ies_left_dist=0;ies_min_dist=0;ies_right_dist=23;junction_seq=attctattcatattgTAgtcgtatgtcgaatt;read_names=J00121:27:H3GGKBBXX:5:2217:25033:38644,J00121:27:H3GGKBBXX:5:2211:12499:3248,J00121:27:H3GGKBBXX:5:1214:22079:15803,J00121:27:H3GGKBBXX:5:2124:25053:36323,J00121:27:H3GGKBBXX:5:2115:4959:30099;sequence=TATGGCCAAAATCTAATTTTATATTTCTATTTCTTGCTTGATAT;start=333690;subtype=PARTIAL_INTERNAL;support_ref=36;support_variant=5;type=ALTERNATIVE;
scaffold51_40_with_IES	MILORD	internal_eliminated_sequence	333690	333756	.	.	.	ID=MILORD.40.333690.333756;Name=MILORD.40.333690.333756;bounded_by_ta=TRUE;common_boundary=Both;end=333756;ies_id=IESPGM.PTET51.1.40.316692;ies_left_dist=0;ies_min_dist=0;ies_right_dist=0;junction_seq=attctattcatattgTAaattaaaatactttt;read_names=J00121:27:H3GGKBBXX:5:1126:9171:1947,J00121:27:H3GGKBBXX:5:2108:25712:10633,J00121:27:H3GGKBBXX:5:1117:18385:1666,J00121:27:H3GGKBBXX:5:1210:9790:25668,J00121:27:H3GGKBBXX:5:1221:22587:20445,J00121:27:H3GGKBBXX:5:2225:32035:8717,J00121:27:H3GGKBBXX:5:1224:21826:2035;sequence=TATGGCCAAAATCTAATTTTATATTTCTATTTCTTGCTTGATATTAGTCGTATGTCGAATTTGCCTA;start=333690;subtype=IES;support_ref=36;support_variant=7;type=IES;
scaffold51_40_with_IES	MILORD	internal_eliminated_sequence	334102	337425	.	.	.	ID=MILORD.40.334102.337425;Name=MILORD.40.334102.337425;bounded_by_ta=TRUE;common_boundary=RIGHT;end=337425;ies_id=IESPGM.PTET51.1.40.317043;ies_left_dist=6;ies_min_dist=0;ies_right_dist=0;junction_seq=tcaatatctatctctTAtattattataaatta;read_names=J00121:27:H3GGKBBXX:5:2110:29376:21412;sequence=TACTAATAGAGTTGTTCTCGGAAAATATGTATAAAATAGAATATTTCAAAATATAGTTTTTCAGTTTAAGAGATAAAATATGCCCAATTTTATCTCCAAATATTAAATATTATTTACTATTGAATTTGGAAATTAACTAATTGAAACAGTCACTTTATAAAATTCTTATGAATTTCCAATTCAGGATATTCACCGATTTGAGATAATCACATTTTACAAAATATAACCAAACTGAGGTAGAAAGAAAATTTTTTCATAAAACAATTTAATCGTCCCATCAAGATTCTAACTTTAACTAAAGCAGATCTGGTCCATTTAAAGTTATGGCTAATACTCGGGTCGTGAGCGAGGGCTTGACTTTTCTACCTTAATCTTGCACATAAGGAAGTTTAACCTGATTGGAGTTAAGATTTTCTGGAACAAATTTGGATTGGAAGATGAGAATAAATAAGATTGGGAATCTATCTTTAGAAACAAGTAGCATAAATGGACCCTAAGAACTCCAGAAATATTCATACCAAATAATATTAATTTTAAGGAACAGAATAATATTGTGGAATAGATTTAGAATCTATCTTGTAAAACAGGTATATCTGTGGAGATTCTTATCGAACAATCTCAAATTTACAAAAACAAATCTTCCTTTTTAAAAAAAATTTAAAAAATTTAATAAATAATAATAAATAATAACACCTTATGAAAGGGTGGAATAAGAATTTGTCATGGAACTATAAAGGGTAGGTAGGATGGTATATATAAGTGTTCCCTAGTTAATCCCTAGTATTATTTTCATCAATGTAATTCTCTAATAATAAAGGATGTATTCACTTTATGAGATGGAATAATTGTTAATATCTAGAGGGAATTTATAGATTAACTTTAAGAAACCTATGAGATGGGCATGGATTCCTAACTCATGAGCAGGTTTATATGGAGAAAACGGTTAATCTAAACATTTGGTTTGAGATAAAAATTTCTAAACTGTCTAATATATTGTTAAAGTAGATAAATTACATGGAGACTGACTCATGGTCAGTAATTAAAAAGTTAAAGCAAACTGGAATAGTTAATTCTCCTCTCTTTAAATAAAATCTACTGAAGACAATCCAGGTTTTTATTAACACTAAAGCTGCAAGTAGATAACTGAATTTTGAATAGAAGCAAACTATATCTTCGGAAATTTAATAGAAGAAATAAAAGTTGTAGAGTCTAGAAAGAAAATCTTAATTGGCGGAGTTTGCAAATTAGATAATGTTTGAATAGAGTGAAAATGAGATAAAGGAGCTTAAACAAAGTGTTCTTGCTAAAGAAGGTTAATTCGTTAACTGGAAGAACAAAATAAGATCTTGATTAATAGACTCATATTAAGCTATCAGATGATGATAGACAAATTATAGTTGAAAGGAATTTTTCCTTTCTCTACGACTATTTGAGAAATAAAAAAGTTAAAATCAGACATTGTGAAGGTCAATATGGGAGGGTAAGGATATCTAACTCTCCTAATAGTGTATTTCCCAAACCAATTATATAATTCATTAAATTGTAGTAAGAAAGATATGCTGCTTTTAAAGATTATAATACAAAGGAGTTGGTTTAAATTGCTAAAAAACAAAATCTTGTGCTAGCGACTGAGAACGATACTATAAATCAAAGAAATGTAGATTTAAATTGTAAAATCTTATAAGGAATTTTAATTATGAATACTAGCTTTAAAGGAGTTCAACCAAAGTAAGGTAATCCTTATAAACTACCTTGGTATATTTGATGTGTCTCCTTTAATTCCTTCCCTTGTGGCGATAATAACATATAGGGCTTTAGCCTCTTTAGTGTAAAACTTATCATCATCCTTTAGGTCGAGTCAAGTTCACTTTTGACTCATCGTTTATAGTTGGAATTCATCTTGAGTAAGGTATGGATATTATAGTGGTGATAGATAACTCTCCTAGATTTCAATCTGCTGGATATGTGGAGAGTGGATTTGAGAGTTGCTAAGTATTAAATGGAGATTTTAAGCGTGAAGCTCCAAGTTCGCTGATTATTTATACGATGGGTTTTCTTTGTGTAAGTATTTTGATAAGTGTGGGTTTTTCTTAAGTGAACCTTGGGTGAGTCTGAAGGATGATGCCAATCATTATCTATTTGATAGTTTTTGTGCACGATAAAGTATATAACAATTGAATGGATCAATAATTACATAGTTATTTCCCAAAAATTATTTTGAAATTTGATATAACAACAATATTTACTCAAATGAAAAATTTCCTAACTCAAAAGCCTTCATTCTAAATGATTCATAACATATTTATTTCATGCAAATTGTCAATGTTTATGGTTTTTGGCACTATGATTGAGTACATTTTTAAACAGAATATTTCTTGTTTATTTGATAAAAAGGCTCCTGTTTATTAATTATTTTAAACCTTGTATTTAAAATCAGAGTTATTTTGTTCCAGAAAAATTAATCATTCATAGTATTCTAACAATTTTAATAAATTTTAATTTTATTAATAATGATATCTATTTTGATTATCTTATCTATCATATGGAAATACACCTTTAGTTCAACAAATAAAGATGAATATAGAAAGAAATCTGAACTAGTGTGAACACTTTAATCTTCCATGATTTATCTGGATATTGATCAAAGTCAAAACCCCTTCCAACACTAAAATAACTCTGTCTCGAAGTTGAATTTATTTAGTTTTATTAGTGTAAGGATTTAAAGGATCAAAAGTTTTAATTCAATAAAATTTGTCATAACCAATACTGAATGAAAAAATATTTGAATCTAAAAAGTAAAGCTTAGTTTATAGTTTATTATGGCATATTAATTTTATCACGATGAAAGTTTTCAAATCTGTGTGATTAAATTCTGGTACCATCATTATTTTTAGAAATTAAGGCTAATTCAACCACTCCTTCTGTTCATAGCTTAAAAAAATAGCCACTAAAGAATAAGAAACAATTATGATAAAATTTGAAATTGTCTTACATTATTTAAGAAGGTAATTAAATACTTCATCAAAATACTTTTACATTTGTGTTACCCAAGAGTAATTTGCATTATTACATAATATGTACTTGTGAATTTCCAGATTATGAAATTCTCAATTTTGCAATTAAATTCTAAAAATTATTCTTAAGTTGAATATCCTGAATTGGAGATTCATAACAATATTATAAAGTAACTATTTCAAATTCGTTAATTTCCTAATTCACTAGTAAATAATGTATAATATTTGGAGATAAAATTGGGCATATTTTATCTCTAAACTGAATAACTATATTTTGAAATATTTCAATAATATGTTCCCAGAACAATTA;start=334102;subtype=PARTIAL_EXTERNAL;support_ref=43;support_variant=1;type=ALTERNATIVE;
scaffold51_40_with_IES	MILORD	internal_eliminated_sequence	334108	337425	.	.	.	ID=MILORD.40.334108.337425;Name=MILORD.40.334108.337425;bounded_by_ta=TRUE;common_boundary=Both;end=337425;ies_id=IESPGM.PTET51.1.40.317043;ies_left_dist=0;ies_min_dist=0;ies_right_dist=0;junction_seq=tctatctcttactaaTAtattattataaatta;read_names=J00121:27:H3GGKBBXX:5:2109:13545:47682,J00121:27:H3GGKBBXX:5:2218:28919:25369,J00121:27:H3GGKBBXX:5:2110:25550:24278,J00121:27:H3GGKBBXX:5:1201:7689:16225,J00121:27:H3GGKBBXX:5:2210:20608:37730,J00121:27:H3GGKBBXX:5:2204:22211:34776,J00121:27:H3GGKBBXX:5:2213:18822:27109,J00121:27:H3GGKBBXX:5:2118:11018:45379,J00121:27:H3GGKBBXX:5:2223:17563:35198,J00121:27:H3GGKBBXX:5:2101:9201:33229,J00121:27:H3GGKBBXX:5:1118:24393:12427,J00121:27:H3GGKBBXX:5:1220:17147:3002,J00121:27:H3GGKBBXX:5:2212:16051:46188,J00121:27:H3GGKBBXX:5:2117:20395:10176,J00121:27:H3GGKBBXX:5:2121:24211:36235,J00121:27:H3GGKBBXX:5:1128:7019:46399,J00121:27:H3GGKBBXX:5:2117:20882:15557,J00121:27:H3GGKBBXX:5:2217:13464:17720,J00121:27:H3GGKBBXX:5:2107:21410:10739,J00121:27:H3GGKBBXX:5:1208:3660:6607,J00121:27:H3GGKBBXX:5:1218:23591:37027,J00121:27:H3GGKBBXX:5:2119:31345:26863,J00121:27:H3GGKBBXX:5:2104:11870:28709,J00121:27:H3GGKBBXX:5:1223:7831:43726;sequence=TAGAGTTGTTCTCGGAAAATATGTATAAAATAGAATATTTCAAAATATAGTTTTTCAGTTTAAGAGATAAAATATGCCCAATTTTATCTCCAAATATTAAATATTATTTACTATTGAATTTGGAAATTAACTAATTGAAACAGTCACTTTATAAAATTCTTATGAATTTCCAATTCAGGATATTCACCGATTTGAGATAATCACATTTTACAAAATATAACCAAACTGAGGTAGAAAGAAAATTTTTTCATAAAACAATTTAATCGTCCCATCAAGATTCTAACTTTAACTAAAGCAGATCTGGTCCATTTAAAGTTATGGCTAATACTCGGGTCGTGAGCGAGGGCTTGACTTTTCTACCTTAATCTTGCACATAAGGAAGTTTAACCTGATTGGAGTTAAGATTTTCTGGAACAAATTTGGATTGGAAGATGAGAATAAATAAGATTGGGAATCTATCTTTAGAAACAAGTAGCATAAATGGACCCTAAGAACTCCAGAAATATTCATACCAAATAATATTAATTTTAAGGAACAGAATAATATTGTGGAATAGATTTAGAATCTATCTTGTAAAACAGGTATATCTGTGGAGATTCTTATCGAACAATCTCAAATTTACAAAAACAAATCTTCCTTTTTAAAAAAAATTTAAAAAATTTAATAAATAATAATAAATAATAACACCTTATGAAAGGGTGGAATAAGAATTTGTCATGGAACTATAAAGGGTAGGTAGGATGGTATATATAAGTGTTCCCTAGTTAATCCCTAGTATTATTTTCATCAATGTAATTCTCTAATAATAAAGGATGTATTCACTTTATGAGATGGAATAATTGTTAATATCTAGAGGGAATTTATAGATTAACTTTAAGAAACCTATGAGATGGGCATGGATTCCTAACTCATGAGCAGGTTTATATGGAGAAAACGGTTAATCTAAACATTTGGTTTGAGATAAAAATTTCTAAACTGTCTAATATATTGTTAAAGTAGATAAATTACATGGAGACTGACTCATGGTCAGTAATTAAAAAGTTAAAGCAAACTGGAATAGTTAATTCTCCTCTCTTTAAATAAAATCTACTGAAGACAATCCAGGTTTTTATTAACACTAAAGCTGCAAGTAGATAACTGAATTTTGAATAGAAGCAAACTATATCTTCGGAAATTTAATAGAAGAAATAAAAGTTGTAGAGTCTAGAAAGAAAATCTTAATTGGCGGAGTTTGCAAATTAGATAATGTTTGAATAGAGTGAAAATGAGATAAAGGAGCTTAAACAAAGTGTTCTTGCTAAAGAAGGTTAATTCGTTAACTGGAAGAACAAAATAAGATCTTGATTAATAGACTCATATTAAGCTATCAGATGATGATAGACAAATTATAGTTGAAAGGAATTTTTCCTTTCTCTACGACTATTTGAGAAATAAAAAAGTTAAAATCAGACATTGTGAAGGTCAATATGGGAGGGTAAGGATATCTAACTCTCCTAATAGTGTATTTCCCAAACCAATTATATAATTCATTAAATTGTAGTAAGAAAGATATGCTGCTTTTAAAGATTATAATACAAAGGAGTTGGTTTAAATTGCTAAAAAACAAAATCTTGTGCTAGCGACTGAGAACGATACTATAAATCAAAGAAATGTAGATTTAAATTGTAAAATCTTATAAGGAATTTTAATTATGAATACTAGCTTTAAAGGAGTTCAACCAAAGTAAGGTAATCCTTATAAACTACCTTGGTATATTTGATGTGTCTCCTTTAATTCCTTCCCTTGTGGCGATAATAACATATAGGGCTTTAGCCTCTTTAGTGTAAAACTTATCATCATCCTTTAGGTCGAGTCAAGTTCACTTTTGACTCATCGTTTATAGTTGGAATTCATCTTGAGTAAGGTATGGATATTATAGTGGTGATAGATAACTCTCCTAGATTTCAATCTGCTGGATATGTGGAGAGTGGATTTGAGAGTTGCTAAGTATTAAATGGAGATTTTAAGCGTGAAGCTCCAAGTTCGCTGATTATTTATACGATGGGTTTTCTTTGTGTAAGTATTTTGATAAGTGTGGGTTTTTCTTAAGTGAACCTTGGGTGAGTCTGAAGGATGATGCCAATCATTATCTATTTGATAGTTTTTGTGCACGATAAAGTATATAACAATTGAATGGATCAATAATTACATAGTTATTTCCCAAAAATTATTTTGAAATTTGATATAACAACAATATTTACTCAAATGAAAAATTTCCTAACTCAAAAGCCTTCATTCTAAATGATTCATAACATATTTATTTCATGCAAATTGTCAATGTTTATGGTTTTTGGCACTATGATTGAGTACATTTTTAAACAGAATATTTCTTGTTTATTTGATAAAAAGGCTCCTGTTTATTAATTATTTTAAACCTTGTATTTAAAATCAGAGTTATTTTGTTCCAGAAAAATTAATCATTCATAGTATTCTAACAATTTTAATAAATTTTAATTTTATTAATAATGATATCTATTTTGATTATCTTATCTATCATATGGAAATACACCTTTAGTTCAACAAATAAAGATGAATATAGAAAGAAATCTGAACTAGTGTGAACACTTTAATCTTCCATGATTTATCTGGATATTGATCAAAGTCAAAACCCCTTCCAACACTAAAATAACTCTGTCTCGAAGTTGAATTTATTTAGTTTTATTAGTGTAAGGATTTAAAGGATCAAAAGTTTTAATTCAATAAAATTTGTCATAACCAATACTGAATGAAAAAATATTTGAATCTAAAAAGTAAAGCTTAGTTTATAGTTTATTATGGCATATTAATTTTATCACGATGAAAGTTTTCAAATCTGTGTGATTAAATTCTGGTACCATCATTATTTTTAGAAATTAAGGCTAATTCAACCACTCCTTCTGTTCATAGCTTAAAAAAATAGCCACTAAAGAATAAGAAACAATTATGATAAAATTTGAAATTGTCTTACATTATTTAAGAAGGTAATTAAATACTTCATCAAAATACTTTTACATTTGTGTTACCCAAGAGTAATTTGCATTATTACATAATATGTACTTGTGAATTTCCAGATTATGAAATTCTCAATTTTGCAATTAAATTCTAAAAATTATTCTTAAGTTGAATATCCTGAATTGGAGATTCATAACAATATTATAAAGTAACTATTTCAAATTCGTTAATTTCCTAATTCACTAGTAAATAATGTATAATATTTGGAGATAAAATTGGGCATATTTTATCTCTAAACTGAATAACTATATTTTGAAATATTTCAATAATATGTTCCCAGAACAATTA;start=334108;subtype=IES;support_ref=72;support_variant=24;type=IES;
scaffold51_40_with_IES	MILORD	internal_eliminated_sequence	335494	335521	.	.	.	ID=MILORD.40.335494.335521;Name=MILORD.40.335494.335521;bounded_by_ta=TRUE;common_boundary=None;end=335521;ies_id=IESPGM.PTET51.1.40.317043;ies_left_dist=-1386;ies_min_dist=1386;ies_right_dist=1904;junction_seq=tgatgatagacaaatTAcgactatttgagaaa;read_names=J00121:27:H3GGKBBXX:5:2119:19055:47208,J00121:27:H3GGKBBXX:5:1222:7425:27619,J00121:27:H3GGKBBXX:5:1122:11231:41598,J00121:27:H3GGKBBXX:5:1109:9435:18300;sequence=TATAGTTGAAAGGAATTTTTCCTTTCTC;start=335494;subtype=INTERNAL;support_ref=28;support_variant=4;type=ALTERNATIVE;
scaffold51_40_with_IES	MILORD	internal_eliminated_sequence	337698	337741	.	.	.	ID=MILORD.40.337698.337741;Name=MILORD.40.337698.337741;bounded_by_ta=TRUE;common_boundary=Both;end=337741;ies_id=IESPGM.PTET51.1.40.317315;ies_left_dist=0;ies_min_dist=0;ies_right_dist=0;junction_seq=tttcgagataaatggTAtcaaatttgatttaa;read_names=J00121:27:H3GGKBBXX:5:2225:15168:6747,J00121:27:H3GGKBBXX:5:1115:14397:8998,J00121:27:H3GGKBBXX:5:1122:2767:32806,J00121:27:H3GGKBBXX:5:1225:6461:19759,J00121:27:H3GGKBBXX:5:2103:19441:6695,J00121:27:H3GGKBBXX:5:2227:29609:13025,J00121:27:H3GGKBBXX:5:1207:27255:23188,J00121:27:H3GGKBBXX:5:2223:11647:26072,J00121:27:H3GGKBBXX:5:2207:30482:24489,J00121:27:H3GGKBBXX:5:1121:28513:7468,J00121:27:H3GGKBBXX:5:1222:7679:27742,J00121:27:H3GGKBBXX:5:2208:6877:43831,J00121:27:H3GGKBBXX:5:2216:25702:39066,J00121:27:H3GGKBBXX:5:1117:7162:36622,J00121:27:H3GGKBBXX:5:1110:12916:31083;sequence=TATTGTTAAAAATCAAAAAGTTTTTTGTCTTCTTATTAGTATTG;start=337698;subtype=IES;support_ref=68;support_variant=15;type=IES;
scaffold51_40_with_IES	MILORD	internal_eliminated_sequence	340020	340049	.	.	.	ID=MILORD.40.340020.340049;Name=MILORD.40.340020.340049;bounded_by_ta=TRUE;common_boundary=Both;end=340049;ies_id=IESPGM.PTET51.1.40.319593;ies_left_dist=0;ies_min_dist=0;ies_right_dist=0;junction_seq=cctttaaggttaggaTAttttaaattactctc;read_names=J00121:27:H3GGKBBXX:5:2112:29376:36147,J00121:27:H3GGKBBXX:5:1117:2128:21219,J00121:27:H3GGKBBXX:5:1127:14712:34582,J00121:27:H3GGKBBXX:5:2115:20172:40983,J00121:27:H3GGKBBXX:5:2109:28869:9139,J00121:27:H3GGKBBXX:5:2109:19938:15223,J00121:27:H3GGKBBXX:5:1126:19481:45836,J00121:27:H3GGKBBXX:5:2206:6888:37097,J00121:27:H3GGKBBXX:5:2221:19695:41528,J00121:27:H3GGKBBXX:5:1202:12520:30292,J00121:27:H3GGKBBXX:5:1128:7172:29571,J00121:27:H3GGKBBXX:5:1106:24688:16876,J00121:27:H3GGKBBXX:5:1123:16894:6642,J00121:27:H3GGKBBXX:5:2219:4564:11829,J00121:27:H3GGKBBXX:5:2210:4361:4022,J00121:27:H3GGKBBXX:5:2212:4655:39172,J00121:27:H3GGKBBXX:5:1205:7060:15346,J00121:27:H3GGKBBXX:5:1101:5000:46276,J00121:27:H3GGKBBXX:5:2119:25844:45713,J00121:27:H3GGKBBXX:5:2215:31832:3899,J00121:27:H3GGKBBXX:5:2208:9384:3688,J00121:27:H3GGKBBXX:5:2227:13403:35444,J00121:27:H3GGKBBXX:5:1217:29346:29167,J00121:27:H3GGKBBXX:5:2109:5304:25703,J00121:27:H3GGKBBXX:5:1112:28503:19865,J00121:27:H3GGKBBXX:5:1201:27702:21219,J00121:27:H3GGKBBXX:5:2201:11809:21571,J00121:27:H3GGKBBXX:5:2124:23865:13341,J00121:27:H3GGKBBXX:5:1217:10521:5270,J00121:27:H3GGKBBXX:5:2209:25367:21922,J00121:27:H3GGKBBXX:5:1202:12560:39682,J00121:27:H3GGKBBXX:5:1217:10673:22204,J00121:27:H3GGKBBXX:5:2216:26991:46328;sequence=TACAATAAATATATGAATTTATTAATACTG;start=340020;subtype=IES;support_ref=60;support_variant=33;type=IES;
scaffold51_40_with_IES	MILORD	internal_eliminated_sequence	340499	340940	.	.	.	ID=MILORD.40.340499.340940;Name=MILORD.40.340499.340940;bounded_by_ta=TRUE;common_boundary=None;end=340940;ies_id=IESPGM.PTET51.1.40.319593;ies_left_dist=-479;ies_min_dist=479;ies_right_dist=-891;junction_seq=actatactatttacaTAtatataaattgttaa;read_names=J00121:27:H3GGKBBXX:5:1217:22506:4198;sequence=TATCCTATTAAATTTTAATAGCTAAAAAAATTATTTCTCCTCATAGCTCTTAGAAAGAAAGTATTTTTTGATTTTTTCTCACAAACGGAAACCGTATTTTGGTGTATTATTTGCTAGCATCAAATTTGTGTTATTGAATGTCTTAATGAAACTTCATCTAAATACACAAAATTAAATTGTGACAATGAATAACTCATATTTAATTGCATAATTAAATCGAAGTGATAACATTATGTTTATAAATCAATATAGATTTTGATTTACAAATATTTAATAATTATATTAACTACCTATTATTTTACATAAAATATAATTTTATTTGAATTCTTTTGGTTCAAAATTTTTGTACTGTGTAATTCATGCTCTTTTTGTAATCAAAATAGAGAATATGATTCAATAAGGTTATTCAGAAAATATTTTTATCAAATTTTATATATATATA;start=340499;subtype=MAC;support_ref=80;support_variant=1;type=CRYPTIC;
scaffold51_40_with_IES	MILORD	internal_eliminated_sequence	340736	340938	.	.	.	ID=MILORD.40.340736.340938;Name=MILORD.40.340736.340938;bounded_by_ta=TRUE;common_boundary=None;end=340938;ies_id=IESPGM.PTET51.1.40.319593;ies_left_dist=-716;ies_min_dist=716;ies_right_dist=-889;junction_seq=tgataacattatgttTAtatatataaattgtt;read_names=J00121:27:H3GGKBBXX:5:1225:17980:23892,J00121:27:H3GGKBBXX:5:1119:17523:33053;sequence=TATAAATCAATATAGATTTTGATTTACAAATATTTAATAATTATATTAACTACCTATTATTTTACATAAAATATAATTTTATTTGAATTCTTTTGGTTCAAAATTTTTGTACTGTGTAATTCATGCTCTTTTTGTAATCAAAATAGAGAATATGATTCAATAAGGTTATTCAGAAAATATTTTTATCAAATTTTATATATATA;start=340736;subtype=MAC;support_ref=2;support_variant=2;type=CRYPTIC;
scaffold51_40_with_IES	MILORD	internal_eliminated_sequence	340736	340940	.	.	.	ID=MILORD.40.340736.340940;Name=MILORD.40.340736.340940;bounded_by_ta=TRUE;common_boundary=None;end=340940;ies_id=IESPGM.PTET51.1.40.319593;ies_left_dist=-716;ies_min_dist=716;ies_right_dist=-891;junction_seq=tgataacattatgttTAtatataaattgttaa;read_names=J00121:27:H3GGKBBXX:5:2227:4320:47559;sequence=TATAAATCAATATAGATTTTGATTTACAAATATTTAATAATTATATTAACTACCTATTATTTTACATAAAATATAATTTTATTTGAATTCTTTTGGTTCAAAATTTTTGTACTGTGTAATTCATGCTCTTTTTGTAATCAAAATAGAGAATATGATTCAATAAGGTTATTCAGAAAATATTTTTATCAAATTTTATATATATATA;start=340736;subtype=MAC;support_ref=1;support_variant=1;type=CRYPTIC;
scaffold51_40_with_IES	MILORD	internal_eliminated_sequence	340738	340912	.	.	.	ID=MILORD.40.340738.340912;Name=MILORD.40.340738.340912;bounded_by_ta=TRUE;common_boundary=None;end=340912;ies_id=IESPGM.PTET51.1.40.319593;ies_left_dist=-718;ies_min_dist=718;ies_right_dist=-863;junction_seq=ataacattatgtttaTAtttttatcaaatttt;read_names=J00121:27:H3GGKBBXX:5:1211:20009:12814,J00121:27:H3GGKBBXX:5:2126:10115:37730;sequence=TAAATCAATATAGATTTTGATTTACAAATATTTAATAATTATATTAACTACCTATTATTTTACATAAAATATAATTTTATTTGAATTCTTTTGGTTCAAAATTTTTGTACTGTGTAATTCATGCTCTTTTTGTAATCAAAATAGAGAATATGATTCAATAAGGTTATTCAGAAAA;start=340738;subtype=MAC;support_ref=4;support_variant=2;type=CRYPTIC;
scaffold51_40_with_IES	MILORD	internal_eliminated_sequence	340738	340765	.	.	.	ID=MILORD.40.340738.340765;Name=MILORD.40.340738.340765;bounded_by_ta=TRUE;common_boundary=None;end=340765;ies_id=IESPGM.PTET51.1.40.319593;ies_left_dist=-718;ies_min_dist=716;ies_right_dist=-716;junction_seq=ataacattatgtttaTAtttaataattatatt;read_names=J00121:27:H3GGKBBXX:5:2121:15209:25949;sequence=TAAATCAATATAGATTTTGATTTACAAA;start=340738;subtype=MAC;support_ref=2;support_variant=1;type=CRYPTIC;
scaffold51_40_with_IES	MILORD	internal_eliminated_sequence	340738	340759	.	.	.	ID=MILORD.40.340738.340759;Name=MILORD.40.340738.340759;bounded_by_ta=TRUE;common_boundary=None;end=340759;ies_id=IESPGM.PTET51.1.40.319593;ies_left_dist=-718;ies_min_dist=710;ies_right_dist=-710;junction_seq=ataacattatgtttaTAcaaatatttaataat;read_names=J00121:27:H3GGKBBXX:5:1213:20780:30468;sequence=TAAATCAATATAGATTTTGATT;start=340738;subtype=MAC;support_ref=2;support_variant=1;type=CRYPTIC;
scaffold51_40_with_IES	MILORD	internal_eliminated_sequence	340746	340940	.	.	.	ID=MILORD.40.340746.340940;Name=MILORD.40.340746.340940;bounded_by_ta=TRUE;common_boundary=None;end=340940;ies_id=IESPGM.PTET51.1.40.319593;ies_left_dist=-726;ies_min_dist=726;ies_right_dist=-891;junction_seq=atgtttatatatataTAtatataaattgttaa;read_names=J00121:27:H3GGKBBXX:5:2205:24495:13130;sequence=TATAGATTTTGATTTACAAATATTTAATAATTATATTAACTACCTATTATTTTACATAAAATATAATTTTATTTGAATTCTTTTGGTTCAAAATTTTTGTACTGTGTAATTCATGCTCTTTTTGTAATCAAAATAGAGAATATGATTCAATAAGGTTATTCAGAAAATATTTTTATCAAATTTTATATAAATCAA;start=340746;subtype=MAC;support_ref=3;support_variant=1;type=CRYPTIC;
scaffold51_40_with_IES	MILORD	internal_eliminated_sequence	340746	340944	.	.	.	ID=MILORD.40.340746.340944;Name=MILORD.40.340746.340944;bounded_by_ta=TRUE;common_boundary=None;end=340944;ies_id=IESPGM.PTET51.1.40.319593;ies_left_dist=-726;ies_min_dist=726;ies_right_dist=-895;junction_seq=atgtttatatatataTAtaaattgttaaatta;read_names=J00121:27:H3GGKBBXX:5:1219:9831:24437;sequence=TATAGATTTTGATTTACAAATATTTAATAATTATATTAACTACCTATTATTTTACATAAAATATAATTTTATTTGAATTCTTTTGGTTCAAAATTTTTGTACTGTGTAATTCATGCTCTTTTTGTAATCAAAATAGAGAATATGATTCAATAAGGTTATTCAGAAAATATTTTTATCAAATTTTATATATATAAATCAA;start=340746;subtype=MAC;support_ref=3;support_variant=1;type=CRYPTIC;
scaffold51_40_with_IES	MILORD	internal_eliminated_sequence	340746	340946	.	.	.	ID=MILORD.40.340746.340946;Name=MILORD.40.340746.340946;bounded_by_ta=TRUE;common_boundary=None;end=340946;ies_id=IESPGM.PTET51.1.40.319593;ies_left_dist=-726;ies_min_dist=726;ies_right_dist=-897;junction_seq=atgtttatatatataTAaattgttaaattatc;read_names=J00121:27:H3GGKBBXX:5:1219:25317:36675,J00121:27:H3GGKBBXX:5:1116:27367:6361,J00121:27:H3GGKBBXX:5:2224:2625:11636;sequence=TATAGATTTTGATTTACAAATATTTAATAATTATATTAACTACCTATTATTTTACATAAAATATAATTTTATTTGAATTCTTTTGGTTCAAAATTTTTGTACTGTGTAATTCATGCTCTTTTTGTAATCAAAATAGAGAATATGATTCAATAAGGTTATTCAGAAAATATTTTTATCAAATTTTATATATATATAAATCAA;start=340746;subtype=MAC;support_ref=6;support_variant=3;type=CRYPTIC;
scaffold51_40_with_IES	MILORD	internal_eliminated_sequence	340746	340942	.	.	.	ID=MILORD.40.340746.340942;Name=MILORD.40.340746.340942;bounded_by_ta=TRUE;common_boundary=None;end=340942;ies_id=IESPGM.PTET51.1.40.319593;ies_left_dist=-726;ies_min_dist=726;ies_right_dist=-893;junction_seq=atgtttatatatataTAtataaattgttaaat;read_names=J00121:27:H3GGKBBXX:5:2206:3051:42724;sequence=TATAGATTTTGATTTACAAATATTTAATAATTATATTAACTACCTATTATTTTACATAAAATATAATTTTATTTGAATTCTTTTGGTTCAAAATTTTTGTACTGTGTAATTCATGCTCTTTTTGTAATCAAAATAGAGAATATGATTCAATAAGGTTATTCAGAAAATATTTTTATCAAATTTTATATATAAATCAA;start=340746;subtype=MAC;support_ref=3;support_variant=1;type=CRYPTIC;
scaffold51_40_with_IES	MILORD	internal_eliminated_sequence	340896	340968	.	.	.	ID=MILORD.40.340896.340968;Name=MILORD.40.340896.340968;bounded_by_ta=TRUE;common_boundary=None;end=340968;ies_id=IESPGM.PTET51.1.40.319593;ies_left_dist=-876;ies_min_dist=876;ies_right_dist=-919;junction_seq=gagaatatgattcaaTAtgttaaagaataaat;read_names=J00121:27:H3GGKBBXX:5:1202:12550:3829,J00121:27:H3GGKBBXX:5:2216:9973:17614;sequence=TAAGGTTATTCAGAAAATATTTTTATCAAATTTTATATATATATATATATATAAATTGTTAAATTATCAATCA;start=340896;subtype=MAC;support_ref=31;support_variant=2;type=CRYPTIC;
scaffold51_40_with_IES	MILORD	internal_eliminated_sequence	343291	343736	.	.	.	ID=MILORD.40.343291.343736;Name=MILORD.40.343291.343736;bounded_by_ta=TRUE;common_boundary=None;end=343736;ies_id=IESPGM.PTET51.1.40.322907;ies_left_dist=73;ies_min_dist=73;ies_right_dist=-290;junction_seq=ttaggtttttatgttTAttgaaaactaaaatt;read_names=J00121:27:H3GGKBBXX:5:1125:29447:25333;sequence=TATGGATCCATTTATATGATGATATATTATTTAAAATACAATTAACTTCGAAATTTGATTTAATTAATATTCATACAGTAATTTTTAAAAAATTTGAAAAAAGAATAAAATATAAAAAATATTACAGTAGTATTACAGAAATATTAGGTCAGACATTATATGCGTTATTATGGAAAATGTGTTAGATAAATCATTGAAAATTTTCATCTCAATTTCTTACTATTTGCTGTTAAAATTTACAATAAGCATTTTCAAACCAACACATCTTAAACCGACGTTTGATATCAAATTATAAAATTATTAAAATTTTCCTTCATTACATTTCTATTTATGAAGATTGAAACTCATTTCCATTCACATAATGATTTCCTCATAACAACTTTTTGATTTTTCATATTACTAATTGAATTGAAACATTATACATATAATTGAACTACATTATTTAA;start=343291;subtype=EXTERNAL;support_ref=47;support_variant=1;type=ALTERNATIVE;
scaffold51_40_with_IES	MILORD	internal_eliminated_sequence	343327	343417	.	.	.	ID=MILORD.40.343327.343417;Name=MILORD.40.343327.343417;bounded_by_ta=TRUE;common_boundary=None;end=343417;ies_id=IESPGM.PTET51.1.40.322907;ies_left_dist=37;ies_min_dist=29;ies_right_dist=29;junction_seq=atatattatttaaaaTAgtattacagaaatat;read_names=J00121:27:H3GGKBBXX:5:2208:8389:18564,J00121:27:H3GGKBBXX:5:1119:29609:17808;sequence=TACAATTAACTTCGAAATTTGATTTAATTAATATTCATACAGTAATTTTTAAAAAATTTGAAAAAAGAATAAAATATAAAAAATATTACAG;start=343327;subtype=OVERLAPPING;support_ref=62;support_variant=2;type=ALTERNATIVE;
scaffold51_40_with_IES	MILORD	internal_eliminated_sequence	343364	343446	.	.	.	ID=MILORD.40.343364.343446;Name=MILORD.40.343364.343446;bounded_by_ta=TRUE;common_boundary=Both;end=343446;ies_id=IESPGM.PTET51.1.40.322907;ies_left_dist=0;ies_min_dist=0;ies_right_dist=0;junction_seq=tttaattaatattcaTAtatgcgttattatgg;read_names=J00121:27:H3GGKBBXX:5:2205:19319:21395,J00121:27:H3GGKBBXX:5:1101:11566:31628,J00121:27:H3GGKBBXX:5:1206:4442:40561,J00121:27:H3GGKBBXX:5:2119:19126:22291,J00121:27:H3GGKBBXX:5:1212:28178:28622,J00121:27:H3GGKBBXX:5:1226:26342:16577,J00121:27:H3GGKBBXX:5:2223:27306:3512,J00121:27:H3GGKBBXX:5:1210:14154:33123,J00121:27:H3GGKBBXX:5:2124:7192:38926,J00121:27:H3GGKBBXX:5:1127:14996:37009;sequence=TACAGTAATTTTTAAAAAATTTGAAAAAAGAATAAAATATAAAAAATATTACAGTAGTATTACAGAAATATTAGGTCAGACAT;start=343364;subtype=IES;support_ref=18;support_variant=10;type=IES;
scaffold51_40_with_IES	MILORD	internal_eliminated_sequence	343364	346520	.	.	.	ID=MILORD.40.343364.346520;Name=MILORD.40.343364.346520;bounded_by_ta=TRUE;common_boundary=LEFT;end=346520;ies_id=IESPGM.PTET51.1.40.322907;ies_left_dist=0;ies_min_dist=0;ies_right_dist=-3074;junction_seq=tttaattaatattcaTAttataaatttggtta;read_names=J00121:27:H3GGKBBXX:5:1204:21501:40016;sequence=TACAGTAATTTTTAAAAAATTTGAAAAAAGAATAAAATATAAAAAATATTACAGTAGTATTACAGAAATATTAGGTCAGACATTATATGCGTTATTATGGAAAATGTGTTAGATAAATCATTGAAAATTTTCATCTCAATTTCTTACTATTTGCTGTTAAAATTTACAATAAGCATTTTCAAACCAACACATCTTAAACCGACGTTTGATATCAAATTATAAAATTATTAAAATTTTCCTTCATTACATTTCTATTTATGAAGATTGAAACTCATTTCCATTCACATAATGATTTCCTCATAACAACTTTTTGATTTTTCATATTACTAATTGAATTGAAACATTATACATATAATTGAACTACATTATTTAATATTGAAAACTAAAATTTGAGAACTTTGTGTTGAAGAAAGCCCTTTTGTCTATTCCGTATAAATTCCAAACATTATTTTCTAAAAATAATTAGAATGATTTATTGCTTGGTTAAGTCAAGATAAAAATAGAGATGATTATTTCTGAATTAAAAAAATGAGAAATACTTCAAAGAATTTAAAGAGAAATTTTTATAGCGCAATTTCAGATTAAAATTAATTTATAATTTCCTCATATAAATTCTATAGATTAAATCAAAATAGTTATATTTATGTAGATATTGTTGTTTACTTTTACAATAATTAAATAATTTAAGTAACTAGTTAATCTATTACAATTAAAAGTTCAGGAAGTGATGAATGGAAAGGAGGTACACTCCACTTACTTATTTAATTCAATTAAAGTTTTGTTAAACTTTATAAGAATAAAGAATACAATTATATATTTCACTCAATTGATTTTTGATATAATCAATAGTTAATTACTAATGTCTTTAAAGAATATATGGATTTCTCGCTATAAATTAACTCATTTATTGGTGATAATTATAATCCTATTATTTCACCATATTCCTAATTCCTTGAATTAGATTTAGTTCTGGGCTGTAAGGAAGAAGAAATAAACTATTAGTTTAATTTAAAAATTCCTTATATAAATTTACTATGATGATTGGATTGTTATCCATAATTACTACAAACTTCTTATTTTACTAAAAATATAAAATGTCTAGAAATAGATACGGCTCTTCCTAGGGGTAATTTTTATCAACATCGCCATAAAAGAGTGGCTATGAGGGTTCTCTGGCAGCAGAATGCCTGATAAGGGGTTTCTTGCACTAAGGGGGGAATGGAGGACCCCATTTTAAAGGTATTATTCATTGGAGACTCCAAACAGAAACAACGAGAGTCGGAATCTGACTTTGCTTCAAGAGATTCAAGAGCTGTTTGTTGGAGAAAAAGGAGAGGTCATATGGAATGAGGGAGGTATTAAGGATGAAGATGATCGAAAAAGTGAATTCGAGTTGACACAAGCCCTATGTGGGCTAGGTTCTCGATTATGAAAGCCCCTCTAATTATATCACGAAAATTTGGATCAAAAAGCACTGAGATTTGAAAAACTTTTTAAAAGATTTTCAAATGGATATTTTTCGGAACACTCTGATTTTATCAGAAACCACAATCGTTATTTAAAAGAATTGATATTTAAATACAGTAGCCGGGATGAAAGGAAAGATGATTATACACAGATGGGACTCATTCCCGAGTAAGAACCCAATAGTATGTTGGGAGGTGGACTCTAAGAAGATTTGTCATTTAATGATTTATGACTTGATGTTCTACATCAAATGATCCTACACAAATCCTAAATAGATAACTTGGAATGATATTATTAAGACAGTAATGGAGAGATATTTAATTAATTCAATAAGTTTGGTCAGAGCAGCAAGAGGAAGAAGGAGATTGCTATAGAAGGGAGTGAGGAAGCAGGAGAAGGTTGAAAAAATTAAATCAAGAAGTTAGTCAAGTGGGAAATACAGTGAGATTTTAAAGCACTAGAATAACATATGAAAGACGAAAAAGCTAATGTAGTGCCCATAATTGAGAACGAATGTCTGATGCCAATCATCTGGAGTAACAACATGTTTAGAAAGAAAGGCTTTAGACTTAGTTCCAGGAAATGTCTTTCCCAAAGGACTAAGAGGCTTCTTAGAAAAATTTAGATGAAACAACTATCTTAAAGTGTATATTAAACTTAAATGGGACTTGATAGAGAGATTGAAGCTATCTTCAGAATAGCAATCTATAGAGAAGATGTTTAGATAAATAAATTAGAACTTTATTGAGAAATAGAAGTTAATTGAAATTGATGAAAGCTTGGGAACACTGGAAGACTTGGTTAAGGTCTTCCGTCAGTGATTAATTTCTTATACATTGGATCAGATATTTAGGTATTTTTTAAGGAACATAATACTCTTTGCATAGTGGTAAAGGATGGAAGCCTAGCCTAGAGAGAAACTATATTGGATAATTATTGAGGATAGTGAATACCCACTGATATGGTTATGGTAACTGATAATCAAGAAACTTGATCGGTGCTTACTGGATGATGAGTTTAAGTGATTGGTAAGGATTAACATTGATGATATTATGACCTGCCAAATGTTTCACAACAATTTCAGCTGCAGCAATGTGTTCAAAAACTCATACCCATCGAGTTTGGCCCTCGATTTACCAAAGGGATGGCCAAAATGATACATATTTTTCAACATCATTATTATTATTATTACCTTTATTGATTAAATCTGTCATAAATTGGCCATACAAATATATTGACTCTACCAATACAAACTTGAAGCAAATCTTTAATTATTTTGGAATGTATTTAGAGATACAACACCCTATCCTCATTCAAATTTTTTGAGAAAAGATTAAAGTATGGTTTCTGAATTCCTCAAATCGTTCAAATTTGATTGCCTTAACCAATCTAGTTGCTTTCGAGTAAAATCAAATTATATAAAAATAATACTTAATAACAAAAAAGATCAGGAAAAAATAAAAGAAAAGTCTCTACCGTTAAAAATGTTTCGCGATGCATGGTCTTAAAGTTGAATAATACAATTATAGCTAATTTAGTTTGATAAAAAGGTATTAAAAAGATAAATAGAATGATAATTTATGTTGAATATTAAATTCTTAAGTAGAATCCTTAAAAGTAATAAAGTCTATCTATATTTATGTTGAAATATATTTTAAAGATAAACTAAATTTATATTTTACAAGGAGTG;start=343364;subtype=PARTIAL_EXTERNAL;support_ref=9;support_variant=1;type=ALTERNATIVE;
scaffold51_40_with_IES	MILORD	internal_eliminated_sequence	343364	343448	.	.	.	ID=MILORD.40.343364.343448;Name=MILORD.40.343364.343448;bounded_by_ta=TRUE;common_boundary=LEFT;end=343448;ies_id=IESPGM.PTET51.1.40.322907;ies_left_dist=0;ies_min_dist=0;ies_right_dist=-2;junction_seq=tttaattaatattcaTAtgcgttattatggaa;read_names=J00121:27:H3GGKBBXX:5:1124:16143:12585;sequence=TACAGTAATTTTTAAAAAATTTGAAAAAAGAATAAAATATAAAAAATATTACAGTAGTATTACAGAAATATTAGGTCAGACATTA;start=343364;subtype=PARTIAL_EXTERNAL;support_ref=9;support_variant=1;type=ALTERNATIVE;
scaffold51_40_with_IES	MILORD	internal_eliminated_sequence	343364	343434	.	.	.	ID=MILORD.40.343364.343434;Name=MILORD.40.343364.343434;bounded_by_ta=TRUE;common_boundary=LEFT;end=343434;ies_id=IESPGM.PTET51.1.40.322907;ies_left_dist=0;ies_min_dist=0;ies_right_dist=12;junction_seq=tttaattaatattcaTAggtcagacattatat;read_names=J00121:27:H3GGKBBXX:5:1208:16214:16717;sequence=TACAGTAATTTTTAAAAAATTTGAAAAAAGAATAAAATATAAAAAATATTACAGTAGTATTACAGAAATAT;start=343364;subtype=PARTIAL_INTERNAL;support_ref=9;support_variant=1;type=ALTERNATIVE;
scaffold51_40_with_IES	MILORD	internal_eliminated_sequence	343364	343423	.	.	.	ID=MILORD.40.343364.343423;Name=MILORD.40.343364.343423;bounded_by_ta=TRUE;common_boundary=LEFT;end=343423;ies_id=IESPGM.PTET51.1.40.322907;ies_left_dist=0;ies_min_dist=0;ies_right_dist=23;junction_seq=tttaattaatattcaTAcagaaatattaggtc;read_names=J00121:27:H3GGKBBXX:5:1202:19654:44799,J00121:27:H3GGKBBXX:5:2209:5436:17983,J00121:27:H3GGKBBXX:5:1207:18294:5270,J00121:27:H3GGKBBXX:5:1224:5315:39717;sequence=TACAGTAATTTTTAAAAAATTTGAAAAAAGAATAAAATATAAAAAATATTACAGTAGTAT;start=343364;subtype=PARTIAL_INTERNAL;support_ref=9;support_variant=4;type=ALTERNATIVE;
scaffold51_40_with_IES	MILORD	internal_eliminated_sequence	343364	343420	.	.	.	ID=MILORD.40.343364.343420;Name=MILORD.40.343364.343420;bounded_by_ta=TRUE;common_boundary=LEFT;end=343420;ies_id=IESPGM.PTET51.1.40.322907;ies_left_dist=0;ies_min_dist=0;ies_right_dist=26;junction_seq=tttaattaatattcaTAttacagaaatattag;read_names=J00121:27:H3GGKBBXX:5:1206:13342:20568,J00121:27:H3GGKBBXX:5:2110:29021:24489,J00121:27:H3GGKBBXX:5:2102:10531:43480,J00121:27:H3GGKBBXX:5:1223:24261:24788,J00121:27:H3GGKBBXX:5:2218:7496:44623;sequence=TACAGTAATTTTTAAAAAATTTGAAAAAAGAATAAAATATAAAAAATATTACAGTAG;start=343364;subtype=PARTIAL_INTERNAL;support_ref=18;support_variant=5;type=ALTERNATIVE;
scaffold51_40_with_IES	MILORD	internal_eliminated_sequence	344107	346546	.	.	.	ID=MILORD.40.344107.346546;Name=MILORD.40.344107.346546;bounded_by_ta=TRUE;common_boundary=LEFT;end=346546;ies_id=IESPGM.PTET51.1.40.323567;ies_left_dist=0;ies_min_dist=0;ies_right_dist=-26;junction_seq=tgaatggaaaggaggTAtatacatgtgttgat;read_names=J00121:27:H3GGKBBXX:5:1122:27630:40438,J00121:27:H3GGKBBXX:5:2202:29924:6888,J00121:27:H3GGKBBXX:5:1126:11322:2545,J00121:27:H3GGKBBXX:5:1116:13190:34512;sequence=TACACTCCACTTACTTATTTAATTCAATTAAAGTTTTGTTAAACTTTATAAGAATAAAGAATACAATTATATATTTCACTCAATTGATTTTTGATATAATCAATAGTTAATTACTAATGTCTTTAAAGAATATATGGATTTCTCGCTATAAATTAACTCATTTATTGGTGATAATTATAATCCTATTATTTCACCATATTCCTAATTCCTTGAATTAGATTTAGTTCTGGGCTGTAAGGAAGAAGAAATAAACTATTAGTTTAATTTAAAAATTCCTTATATAAATTTACTATGATGATTGGATTGTTATCCATAATTACTACAAACTTCTTATTTTACTAAAAATATAAAATGTCTAGAAATAGATACGGCTCTTCCTAGGGGTAATTTTTATCAACATCGCCATAAAAGAGTGGCTATGAGGGTTCTCTGGCAGCAGAATGCCTGATAAGGGGTTTCTTGCACTAAGGGGGGAATGGAGGACCCCATTTTAAAGGTATTATTCATTGGAGACTCCAAACAGAAACAACGAGAGTCGGAATCTGACTTTGCTTCAAGAGATTCAAGAGCTGTTTGTTGGAGAAAAAGGAGAGGTCATATGGAATGAGGGAGGTATTAAGGATGAAGATGATCGAAAAAGTGAATTCGAGTTGACACAAGCCCTATGTGGGCTAGGTTCTCGATTATGAAAGCCCCTCTAATTATATCACGAAAATTTGGATCAAAAAGCACTGAGATTTGAAAAACTTTTTAAAAGATTTTCAAATGGATATTTTTCGGAACACTCTGATTTTATCAGAAACCACAATCGTTATTTAAAAGAATTGATATTTAAATACAGTAGCCGGGATGAAAGGAAAGATGATTATACACAGATGGGACTCATTCCCGAGTAAGAACCCAATAGTATGTTGGGAGGTGGACTCTAAGAAGATTTGTCATTTAATGATTTATGACTTGATGTTCTACATCAAATGATCCTACACAAATCCTAAATAGATAACTTGGAATGATATTATTAAGACAGTAATGGAGAGATATTTAATTAATTCAATAAGTTTGGTCAGAGCAGCAAGAGGAAGAAGGAGATTGCTATAGAAGGGAGTGAGGAAGCAGGAGAAGGTTGAAAAAATTAAATCAAGAAGTTAGTCAAGTGGGAAATACAGTGAGATTTTAAAGCACTAGAATAACATATGAAAGACGAAAAAGCTAATGTAGTGCCCATAATTGAGAACGAATGTCTGATGCCAATCATCTGGAGTAACAACATGTTTAGAAAGAAAGGCTTTAGACTTAGTTCCAGGAAATGTCTTTCCCAAAGGACTAAGAGGCTTCTTAGAAAAATTTAGATGAAACAACTATCTTAAAGTGTATATTAAACTTAAATGGGACTTGATAGAGAGATTGAAGCTATCTTCAGAATAGCAATCTATAGAGAAGATGTTTAGATAAATAAATTAGAACTTTATTGAGAAATAGAAGTTAATTGAAATTGATGAAAGCTTGGGAACACTGGAAGACTTGGTTAAGGTCTTCCGTCAGTGATTAATTTCTTATACATTGGATCAGATATTTAGGTATTTTTTAAGGAACATAATACTCTTTGCATAGTGGTAAAGGATGGAAGCCTAGCCTAGAGAGAAACTATATTGGATAATTATTGAGGATAGTGAATACCCACTGATATGGTTATGGTAACTGATAATCAAGAAACTTGATCGGTGCTTACTGGATGATGAGTTTAAGTGATTGGTAAGGATTAACATTGATGATATTATGACCTGCCAAATGTTTCACAACAATTTCAGCTGCAGCAATGTGTTCAAAAACTCATACCCATCGAGTTTGGCCCTCGATTTACCAAAGGGATGGCCAAAATGATACATATTTTTCAACATCATTATTATTATTATTACCTTTATTGATTAAATCTGTCATAAATTGGCCATACAAATATATTGACTCTACCAATACAAACTTGAAGCAAATCTTTAATTATTTTGGAATGTATTTAGAGATACAACACCCTATCCTCATTCAAATTTTTTGAGAAAAGATTAAAGTATGGTTTCTGAATTCCTCAAATCGTTCAAATTTGATTGCCTTAACCAATCTAGTTGCTTTCGAGTAAAATCAAATTATATAAAAATAATACTTAATAACAAAAAAGATCAGGAAAAAATAAAAGAAAAGTCTCTACCGTTAAAAATGTTTCGCGATGCATGGTCTTAAAGTTGAATAATACAATTATAGCTAATTTAGTTTGATAAAAAGGTATTAAAAAGATAAATAGAATGATAATTTATGTTGAATATTAAATTCTTAAGTAGAATCCTTAAAAGTAATAAAGTCTATCTATATTTATGTTGAAATATATTTTAAAGATAAACTAAATTTATATTTTACAAGGAGTGTATTATAAATTTGGTTAATTGACTGA;start=344107;subtype=PARTIAL_EXTERNAL;support_ref=80;support_variant=4;type=ALTERNATIVE;
scaffold51_40_with_IES	MILORD	internal_eliminated_sequence	344107	346520	.	.	.	ID=MILORD.40.344107.346520;Name=MILORD.40.344107.346520;bounded_by_ta=TRUE;common_boundary=Both;end=346520;ies_id=IESPGM.PTET51.1.40.323567;ies_left_dist=0;ies_min_dist=0;ies_right_dist=0;junction_seq=tgaatggaaaggaggTAttataaatttggtta;read_names=J00121:27:H3GGKBBXX:5:1204:7902:46381,J00121:27:H3GGKBBXX:5:1107:26118:18441,J00121:27:H3GGKBBXX:5:1218:12631:44447,J00121:27:H3GGKBBXX:5:2219:8126:20111,J00121:27:H3GGKBBXX:5:1102:28331:14115,J00121:27:H3GGKBBXX:5:2223:18852:14396,J00121:27:H3GGKBBXX:5:2118:27336:28182,J00121:27:H3GGKBBXX:5:1217:13108:27901;sequence=TACACTCCACTTACTTATTTAATTCAATTAAAGTTTTGTTAAACTTTATAAGAATAAAGAATACAATTATATATTTCACTCAATTGATTTTTGATATAATCAATAGTTAATTACTAATGTCTTTAAAGAATATATGGATTTCTCGCTATAAATTAACTCATTTATTGGTGATAATTATAATCCTATTATTTCACCATATTCCTAATTCCTTGAATTAGATTTAGTTCTGGGCTGTAAGGAAGAAGAAATAAACTATTAGTTTAATTTAAAAATTCCTTATATAAATTTACTATGATGATTGGATTGTTATCCATAATTACTACAAACTTCTTATTTTACTAAAAATATAAAATGTCTAGAAATAGATACGGCTCTTCCTAGGGGTAATTTTTATCAACATCGCCATAAAAGAGTGGCTATGAGGGTTCTCTGGCAGCAGAATGCCTGATAAGGGGTTTCTTGCACTAAGGGGGGAATGGAGGACCCCATTTTAAAGGTATTATTCATTGGAGACTCCAAACAGAAACAACGAGAGTCGGAATCTGACTTTGCTTCAAGAGATTCAAGAGCTGTTTGTTGGAGAAAAAGGAGAGGTCATATGGAATGAGGGAGGTATTAAGGATGAAGATGATCGAAAAAGTGAATTCGAGTTGACACAAGCCCTATGTGGGCTAGGTTCTCGATTATGAAAGCCCCTCTAATTATATCACGAAAATTTGGATCAAAAAGCACTGAGATTTGAAAAACTTTTTAAAAGATTTTCAAATGGATATTTTTCGGAACACTCTGATTTTATCAGAAACCACAATCGTTATTTAAAAGAATTGATATTTAAATACAGTAGCCGGGATGAAAGGAAAGATGATTATACACAGATGGGACTCATTCCCGAGTAAGAACCCAATAGTATGTTGGGAGGTGGACTCTAAGAAGATTTGTCATTTAATGATTTATGACTTGATGTTCTACATCAAATGATCCTACACAAATCCTAAATAGATAACTTGGAATGATATTATTAAGACAGTAATGGAGAGATATTTAATTAATTCAATAAGTTTGGTCAGAGCAGCAAGAGGAAGAAGGAGATTGCTATAGAAGGGAGTGAGGAAGCAGGAGAAGGTTGAAAAAATTAAATCAAGAAGTTAGTCAAGTGGGAAATACAGTGAGATTTTAAAGCACTAGAATAACATATGAAAGACGAAAAAGCTAATGTAGTGCCCATAATTGAGAACGAATGTCTGATGCCAATCATCTGGAGTAACAACATGTTTAGAAAGAAAGGCTTTAGACTTAGTTCCAGGAAATGTCTTTCCCAAAGGACTAAGAGGCTTCTTAGAAAAATTTAGATGAAACAACTATCTTAAAGTGTATATTAAACTTAAATGGGACTTGATAGAGAGATTGAAGCTATCTTCAGAATAGCAATCTATAGAGAAGATGTTTAGATAAATAAATTAGAACTTTATTGAGAAATAGAAGTTAATTGAAATTGATGAAAGCTTGGGAACACTGGAAGACTTGGTTAAGGTCTTCCGTCAGTGATTAATTTCTTATACATTGGATCAGATATTTAGGTATTTTTTAAGGAACATAATACTCTTTGCATAGTGGTAAAGGATGGAAGCCTAGCCTAGAGAGAAACTATATTGGATAATTATTGAGGATAGTGAATACCCACTGATATGGTTATGGTAACTGATAATCAAGAAACTTGATCGGTGCTTACTGGATGATGAGTTTAAGTGATTGGTAAGGATTAACATTGATGATATTATGACCTGCCAAATGTTTCACAACAATTTCAGCTGCAGCAATGTGTTCAAAAACTCATACCCATCGAGTTTGGCCCTCGATTTACCAAAGGGATGGCCAAAATGATACATATTTTTCAACATCATTATTATTATTATTACCTTTATTGATTAAATCTGTCATAAATTGGCCATACAAATATATTGACTCTACCAATACAAACTTGAAGCAAATCTTTAATTATTTTGGAATGTATTTAGAGATACAACACCCTATCCTCATTCAAATTTTTTGAGAAAAGATTAAAGTATGGTTTCTGAATTCCTCAAATCGTTCAAATTTGATTGCCTTAACCAATCTAGTTGCTTTCGAGTAAAATCAAATTATATAAAAATAATACTTAATAACAAAAAAGATCAGGAAAAAATAAAAGAAAAGTCTCTACCGTTAAAAATGTTTCGCGATGCATGGTCTTAAAGTTGAATAATACAATTATAGCTAATTTAGTTTGATAAAAAGGTATTAAAAAGATAAATAGAATGATAATTTATGTTGAATATTAAATTCTTAAGTAGAATCCTTAAAAGTAATAAAGTCTATCTATATTTATGTTGAAATATATTTTAAAGATAAACTAAATTTATATTTTACAAGGAGTG;start=344107;subtype=IES;support_ref=40;support_variant=8;type=IES;
scaffold51_40_with_IES	MILORD	internal_eliminated_sequence	344178	346843	.	.	.	ID=MILORD.40.344178.346843;Name=MILORD.40.344178.346843;bounded_by_ta=TRUE;common_boundary=None;end=346843;ies_id=IESPGM.PTET51.1.40.323567;ies_left_dist=-71;ies_min_dist=71;ies_right_dist=-323;junction_seq=aagaatacaattataTAtaattgaaaaatgtg;read_names=J00121:27:H3GGKBBXX:5:2215:4898:45291;sequence=TATTTCACTCAATTGATTTTTGATATAATCAATAGTTAATTACTAATGTCTTTAAAGAATATATGGATTTCTCGCTATAAATTAACTCATTTATTGGTGATAATTATAATCCTATTATTTCACCATATTCCTAATTCCTTGAATTAGATTTAGTTCTGGGCTGTAAGGAAGAAGAAATAAACTATTAGTTTAATTTAAAAATTCCTTATATAAATTTACTATGATGATTGGATTGTTATCCATAATTACTACAAACTTCTTATTTTACTAAAAATATAAAATGTCTAGAAATAGATACGGCTCTTCCTAGGGGTAATTTTTATCAACATCGCCATAAAAGAGTGGCTATGAGGGTTCTCTGGCAGCAGAATGCCTGATAAGGGGTTTCTTGCACTAAGGGGGGAATGGAGGACCCCATTTTAAAGGTATTATTCATTGGAGACTCCAAACAGAAACAACGAGAGTCGGAATCTGACTTTGCTTCAAGAGATTCAAGAGCTGTTTGTTGGAGAAAAAGGAGAGGTCATATGGAATGAGGGAGGTATTAAGGATGAAGATGATCGAAAAAGTGAATTCGAGTTGACACAAGCCCTATGTGGGCTAGGTTCTCGATTATGAAAGCCCCTCTAATTATATCACGAAAATTTGGATCAAAAAGCACTGAGATTTGAAAAACTTTTTAAAAGATTTTCAAATGGATATTTTTCGGAACACTCTGATTTTATCAGAAACCACAATCGTTATTTAAAAGAATTGATATTTAAATACAGTAGCCGGGATGAAAGGAAAGATGATTATACACAGATGGGACTCATTCCCGAGTAAGAACCCAATAGTATGTTGGGAGGTGGACTCTAAGAAGATTTGTCATTTAATGATTTATGACTTGATGTTCTACATCAAATGATCCTACACAAATCCTAAATAGATAACTTGGAATGATATTATTAAGACAGTAATGGAGAGATATTTAATTAATTCAATAAGTTTGGTCAGAGCAGCAAGAGGAAGAAGGAGATTGCTATAGAAGGGAGTGAGGAAGCAGGAGAAGGTTGAAAAAATTAAATCAAGAAGTTAGTCAAGTGGGAAATACAGTGAGATTTTAAAGCACTAGAATAACATATGAAAGACGAAAAAGCTAATGTAGTGCCCATAATTGAGAACGAATGTCTGATGCCAATCATCTGGAGTAACAACATGTTTAGAAAGAAAGGCTTTAGACTTAGTTCCAGGAAATGTCTTTCCCAAAGGACTAAGAGGCTTCTTAGAAAAATTTAGATGAAACAACTATCTTAAAGTGTATATTAAACTTAAATGGGACTTGATAGAGAGATTGAAGCTATCTTCAGAATAGCAATCTATAGAGAAGATGTTTAGATAAATAAATTAGAACTTTATTGAGAAATAGAAGTTAATTGAAATTGATGAAAGCTTGGGAACACTGGAAGACTTGGTTAAGGTCTTCCGTCAGTGATTAATTTCTTATACATTGGATCAGATATTTAGGTATTTTTTAAGGAACATAATACTCTTTGCATAGTGGTAAAGGATGGAAGCCTAGCCTAGAGAGAAACTATATTGGATAATTATTGAGGATAGTGAATACCCACTGATATGGTTATGGTAACTGATAATCAAGAAACTTGATCGGTGCTTACTGGATGATGAGTTTAAGTGATTGGTAAGGATTAACATTGATGATATTATGACCTGCCAAATGTTTCACAACAATTTCAGCTGCAGCAATGTGTTCAAAAACTCATACCCATCGAGTTTGGCCCTCGATTTACCAAAGGGATGGCCAAAATGATACATATTTTTCAACATCATTATTATTATTATTACCTTTATTGATTAAATCTGTCATAAATTGGCCATACAAATATATTGACTCTACCAATACAAACTTGAAGCAAATCTTTAATTATTTTGGAATGTATTTAGAGATACAACACCCTATCCTCATTCAAATTTTTTGAGAAAAGATTAAAGTATGGTTTCTGAATTCCTCAAATCGTTCAAATTTGATTGCCTTAACCAATCTAGTTGCTTTCGAGTAAAATCAAATTATATAAAAATAATACTTAATAACAAAAAAGATCAGGAAAAAATAAAAGAAAAGTCTCTACCGTTAAAAATGTTTCGCGATGCATGGTCTTAAAGTTGAATAATACAATTATAGCTAATTTAGTTTGATAAAAAGGTATTAAAAAGATAAATAGAATGATAATTTATGTTGAATATTAAATTCTTAAGTAGAATCCTTAAAAGTAATAAAGTCTATCTATATTTATGTTGAAATATATTTTAAAGATAAACTAAATTTATATTTTACAAGGAGTGTATTATAAATTTGGTTAATTGACTGATATATACATGTGTTGATTTCTAAGTCTCTCTTGTAACATAAGCAAGAATAATTTTTGATAGATGCAGAAGGAGTTGTATTGATATTCTAAAATATTTCACTCAATTATATCGACCCAAATATAAAAAGGAAAGAAGTATAATATTATTAGATGAATAAATAGAAAACTCACTAATCTAATCAATATTCTTTGCCTAGTGTTTTTTAATAAGGATACCACTAAAAATTAAAAAAAAATAATAGAGTAATCATTAAATTTAAAACAGAAATTTAGAAAGAAAAAAATAGGATTTCTTAA;start=344178;subtype=OVERLAPPING;support_ref=33;support_variant=1;type=ALTERNATIVE;
```
