## Supplementary material for "RNA-mediated nucleosome depletion is required for elimination of transposon-derived DNA": MILORD.gff3 (part 72 of 120)

```
scaffold51_40_with_IES	MILORD	internal_eliminated_sequence	348052	351067	.	.	.	ID=MILORD.40.348052.351067;Name=MILORD.40.348052.351067;bounded_by_ta=TRUE;common_boundary=None;end=351067;ies_id=IESPGM.PTET51.1.40.323567;ies_left_dist=-3945;ies_min_dist=3945;ies_right_dist=-4547;junction_seq=tatatttataataaaTAgaaatcaaaaaaatt;read_names=J00121:27:H3GGKBBXX:5:2120:25601:15082;sequence=TATTGTAAACATAAAAGAAATTAACCACATTTCATGATTCTTCTTTTTAATCATCTTAACTTCGGATGAATATTTGAAATAATTTTATTCGCTCTTAAATCATTAATCGAATTTAACTAGATAGGTTTATAGTTTAGAATTATATCTTAATTTGAGAATTTCTATTATTATCTAATCATTTTTTATTTCAATTTTTCTTTCATACAAAGCGGTGACTTTTTTTTTTCATCTTATCTAACATAGTTAGTTCACTTATTTTATAAATAATGTCGATTAATTTCTTTTTTCTTTTTTCTATATTCAACTCTTCTACAAGAAACCATTAAAATAATATTATTTTTCTCAACCATTCTAATACCCAAATTTGTTATAATTTTCTTTGTTTGAACAATGCCAAATTATAGTATTAGCTTTGCTTTGCTTTTTAGTGATTAGAATAGAAAATTATTTTTTATTTTAAGTAAATGTACTTATTAAATATTAAGAAACCAATACCAAATTAACTCAGTTAATATCCTTATAATTTCCAACAATTTACCCCGCCTTTCAACATGCACAGGTTGTTACAAATTATACTAGAAATTACTAGAATTAAGAATTAAATAGGTTCAGAAACAAATTTTAATTCAATTTTTTTTGAAGAGTAGTGTTTAGTTTTTAACAATTAGGAATTAAGATATAATTAACAATTACATTAAACTGAATAGTTTTCTGTATGCCATGGTTTAAATATAAAATTATAAATTTAGATATTTAAACAGGAAGATATGAAAAATAGTAGTTGGATTTGATAATAATTTCATATTATCATAGATGTTCATTAAAGTGTTTTCTCCATTTAGAATACAGATTGTGATTTTCATTATTATGAACTAGCTGAACTTCTGATTTTACAATTGCTACCAAATCTTCTATTCAAGTTGTTAACCTTCTTATTTTCTTTTTTTTTAATAAACATTGAAGATTATTTAATTTTTATTTTATATACATAACTTTTATTACACATCATGTTCATGTTTTCTTTTAAAAAATTTCATAGACTTCTTTCTACTATATGAAGTATTTAATGTACTTAAAATGCTTTAAGTAGTAACTAAATATAGAACTTCAAATAATCTTAAATTAATCCTAATACAATGTCTATATCTTAAAACTATTGAAAGATTTGATTATTTACATACAAAGTGTATATATTTACTAACCATTCCTTATTAGGAAGTCAGTCTTAAATGTGAAAATCCTAATTTAATTTTCCTGTCCTCTGCAATCTTAGGAAGTGATTATAAATTTGAATTTTTGTGTATTTTTTTTAATAATGTTCCAATCTTAACAATTGCTTAGAAAACTCTAGAGCATTTATTCAAAGCAAAATTGACTAAAAAGTCTCAAGTTATAAAATCTGAGTTCAAATTTGGAAGGTACATTTATTTCAAAGATAAAGCATAATTAATTGATTCTAAACTTCCGACAACCGAGTTGGCCTCTCTAATACTAACTTGATTCTAAAATAATAATAAAAATAAAGGATAGAATAGTATAATAGTAGATAAGTTGTATATAAAAATAAAATGAATACTTTTGTAAAGAACTATCATGCTTAATGTAATCCATAATTGAGCTTTGGTTTCAATACCAAGCTTAACTATTTTAATAAAAAATTATACTTTGAGATAAAGAAGATTTGCTAATACATAATATGAAATAACTTTGGATTCATTTCCTGAAAAATTATTTTTATTTTCAATCCAAAAAAAAATTCATATTTCAATAGTATTTTATACTCACTTGGATTGAAGTGAAATAAATTACAAAAAAGAAAAGAAATTATTATTTCTTTCTTCATAAGTTGCAATCTAATCTCATAGAAATTTCAAAAAATTGATTAATATTAAATAAATTAGATGAACTATTAGTTAATTTTTTTAAGGTTTTCATTATTGAAGCAGAAGAGAAAGCTGCTATAATTACCTAAACTTAAAAATTAAATGTAAGGCTTTAAAATTTTAATGAAAAATGTCAATCATTTAATTACTTTGAGAGGAAATAATTGTGCTTATTGGGGAGAAATATACAATTTGAAGAAAATCTAAGTTAAGACACTTTCTTTTAAATTATTCCTAAAGATAATAAAAATATGCTAAGAAATTCAAGAAGCTATCAAATCGAATTTAAAAAATGATGACTATCAATCATTTTATCATTTAAGGAAGGTTATTAAAGAATTAAAAGAATAACTATTAACAAATAAAACAATTTCAGGCCATTTAGGACTCTCAACAAATAAGTACAAATTTTCTTTAAAATAATTCAGAATAAATGGCTGATGCAACATTTTTTCAGAATTCCAAGAAATCATATTAATTGGATTAAAAGATACATCTTAATGAATAGTAAGGTAAATTTGATAAATTTTAAATATATTTCAATGAATTTTTTGGAAAGATTTTCGATTAATGAGAGTGCAGTATCAATTTCTTTCTTTGGAAACTTGTGAAATAATATGCTAAATGGTCATATAAGTTACCAATTAAACATAATATAAGAGTATCTAGTAGAAATGTTATTGAAAAACGATTTAATTAGGCATTGTTTTTCATTCACCCATTTATATCTTCATTGATGAAGCAAGTCTTGAAAAACTCTAAAAGGTCCAAAAATTTGGTAGCGACAAGATTCCCCAAAAATAGTAGATTATTACTAACCCACATCTACAATTAGAATATTAGGAGCTATAAGTTTAGATGGGTTTTTTTAGCTTATTAGATATTGATACTGAATGTTATCGGGTAAGTAGATGCTCAACATTTAATCGATCTGTTTCAGAAAATTGGCCATCATTACTAAGAAATAGAGGATATAATATTTATTTTAGACAAATCTCAGAAATTTGTAGTATTCATTATTTATATTTTTCGATTGATTAATATTTAATTTCTCGATAAGTATAACTAAAGTATTTAAATCTTAAAAAGTAAATAGGAGAATTTAAAAAGACTTCATAAATAACGATTTACGA;start=348052;subtype=MAC;support_ref=77;support_variant=1;type=CRYPTIC;
scaffold51_40_with_IES	MILORD	internal_eliminated_sequence	348217	349540	.	.	.	ID=MILORD.40.348217.349540;Name=MILORD.40.348217.349540;bounded_by_ta=TRUE;common_boundary=None;end=349540;ies_id=IESPGM.PTET51.1.40.323567;ies_left_dist=-4110;ies_min_dist=3020;ies_right_dist=-3020;junction_seq=tttgagaatttctatTActaacttgattctaa;read_names=J00121:27:H3GGKBBXX:5:1122:26068:44834;sequence=TATTATCTAATCATTTTTTATTTCAATTTTTCTTTCATACAAAGCGGTGACTTTTTTTTTTCATCTTATCTAACATAGTTAGTTCACTTATTTTATAAATAATGTCGATTAATTTCTTTTTTCTTTTTTCTATATTCAACTCTTCTACAAGAAACCATTAAAATAATATTATTTTTCTCAACCATTCTAATACCCAAATTTGTTATAATTTTCTTTGTTTGAACAATGCCAAATTATAGTATTAGCTTTGCTTTGCTTTTTAGTGATTAGAATAGAAAATTATTTTTTATTTTAAGTAAATGTACTTATTAAATATTAAGAAACCAATACCAAATTAACTCAGTTAATATCCTTATAATTTCCAACAATTTACCCCGCCTTTCAACATGCACAGGTTGTTACAAATTATACTAGAAATTACTAGAATTAAGAATTAAATAGGTTCAGAAACAAATTTTAATTCAATTTTTTTTGAAGAGTAGTGTTTAGTTTTTAACAATTAGGAATTAAGATATAATTAACAATTACATTAAACTGAATAGTTTTCTGTATGCCATGGTTTAAATATAAAATTATAAATTTAGATATTTAAACAGGAAGATATGAAAAATAGTAGTTGGATTTGATAATAATTTCATATTATCATAGATGTTCATTAAAGTGTTTTCTCCATTTAGAATACAGATTGTGATTTTCATTATTATGAACTAGCTGAACTTCTGATTTTACAATTGCTACCAAATCTTCTATTCAAGTTGTTAACCTTCTTATTTTCTTTTTTTTTAATAAACATTGAAGATTATTTAATTTTTATTTTATATACATAACTTTTATTACACATCATGTTCATGTTTTCTTTTAAAAAATTTCATAGACTTCTTTCTACTATATGAAGTATTTAATGTACTTAAAATGCTTTAAGTAGTAACTAAATATAGAACTTCAAATAATCTTAAATTAATCCTAATACAATGTCTATATCTTAAAACTATTGAAAGATTTGATTATTTACATACAAAGTGTATATATTTACTAACCATTCCTTATTAGGAAGTCAGTCTTAAATGTGAAAATCCTAATTTAATTTTCCTGTCCTCTGCAATCTTAGGAAGTGATTATAAATTTGAATTTTTGTGTATTTTTTTTAATAATGTTCCAATCTTAACAATTGCTTAGAAAACTCTAGAGCATTTATTCAAAGCAAAATTGACTAAAAAGTCTCAAGTTATAAAATCTGAGTTCAAATTTGGAAGGTACATTTATTTCAAAGATAAAGCATAATTAATTGATTCTAAACTTCCGACAACCGAGTTGGCCTCTCTAA;start=348217;subtype=MAC;support_ref=43;support_variant=1;type=CRYPTIC;
scaffold51_40_with_IES	MILORD	internal_eliminated_sequence	349150	349194	.	.	.	ID=MILORD.40.349150.349194;Name=MILORD.40.349150.349194;bounded_by_ta=TRUE;common_boundary=None;end=349194;ies_id=IESPGM.PTET51.1.40.323567;ies_left_dist=-5043;ies_min_dist=2674;ies_right_dist=-2674;junction_seq=taagtagtaactaaaTAtcttaaaactattga;read_names=J00121:27:H3GGKBBXX:5:1112:6471:7996;sequence=TATAGAACTTCAAATAATCTTAAATTAATCCTAATACAATGTCTA;start=349150;subtype=MAC;support_ref=85;support_variant=1;type=CRYPTIC;
scaffold51_40_with_IES	MILORD	internal_eliminated_sequence	352234	352287	.	.	.	ID=MILORD.40.352234.352287;Name=MILORD.40.352234.352287;bounded_by_ta=TRUE;common_boundary=None;end=352287;ies_id=IESPGM.PTET51.1.40.334284;ies_left_dist=5004;ies_min_dist=5004;ies_right_dist=5065;junction_seq=atttagctattggatTAtcttttaaaaattat;read_names=J00121:27:H3GGKBBXX:5:1203:16193:41862;sequence=TATGGGCAAATTTTTATTTTTTTATTACTTGCAGCTGATTTTAATTTACGGCCA;start=352234;subtype=MAC;support_ref=62;support_variant=1;type=CRYPTIC;
scaffold51_40_with_IES	MILORD	internal_eliminated_sequence	352857	352916	.	.	.	ID=MILORD.40.352857.352916;Name=MILORD.40.352857.352916;bounded_by_ta=TRUE;common_boundary=None;end=352916;ies_id=IESPGM.PTET51.1.40.334284;ies_left_dist=4381;ies_min_dist=4381;ies_right_dist=4436;junction_seq=gcttaaaacatcttgTAcaacacaacacgttc;read_names=J00121:27:H3GGKBBXX:5:1123:15037:13552,J00121:27:H3GGKBBXX:5:1213:28513:1279,J00121:27:H3GGKBBXX:5:1214:11069:20533,J00121:27:H3GGKBBXX:5:1125:28321:7556,J00121:27:H3GGKBBXX:5:1122:9455:2826,J00121:27:H3GGKBBXX:5:2228:28168:15135,J00121:27:H3GGKBBXX:5:1215:6705:18036;sequence=TATTGTCAGAAAAATAAGAGATTGGATTTTTTGAAAATTGCAGCATTTGCCAAATTACCT;start=352857;subtype=MAC;support_ref=74;support_variant=7;type=CRYPTIC;
scaffold51_40_with_IES	MILORD	internal_eliminated_sequence	353571	353598	.	.	.	ID=MILORD.40.353571.353598;Name=MILORD.40.353571.353598;bounded_by_ta=TRUE;common_boundary=None;end=353598;ies_id=IESPGM.PTET51.1.40.334284;ies_left_dist=3667;ies_min_dist=3667;ies_right_dist=3754;junction_seq=gacagcgcgagtacaTAcaacaggttaaaaaa;read_names=J00121:27:H3GGKBBXX:5:2124:11282:23399;sequence=TATGACGGGCTTCGCGTGGATCTTGCTC;start=353571;subtype=MAC;support_ref=49;support_variant=1;type=CRYPTIC;
scaffold51_40_with_IES	MILORD	internal_eliminated_sequence	357238	357782	.	.	.	ID=MILORD.40.357238.357782;Name=MILORD.40.357238.357782;bounded_by_ta=TRUE;common_boundary=LEFT;end=357782;ies_id=IESPGM.PTET51.1.40.334284;ies_left_dist=0;ies_min_dist=0;ies_right_dist=-430;junction_seq=tcatttgaatattatTAgtttgattgataatt;read_names=J00121:27:H3GGKBBXX:5:2220:18284:14502;sequence=TATCCCTATTGCACATGTCAAAACAAAGATTTTGATAAATGATAATATTATACAAATATCAATTTTGATACTATTATTTTCTTGTTATCTGAAAAATTCATCTTTTAGAACACTATACTCATTTAAATCTCTAAAAAATAATAGAACGTCTATATATGTATAATTGATTGTCTAATTATATTGTTGATAATAACTTATTGCATCAGAAACAATTTTAATTTCTTTTATCTATCCAACATATAGATTTGAGGAGAAATGTACAATAAGTTAGGCTGTACCTTATTTACCTTGTCTTGCAGTTCTACCAAATCCTTAAAGTTAGATTCTGATATTTCGAGGTAAAAAGGACATGATAACATGAAGACCACCATTCTTTTCTAATTCTTCATTAGTAGTTAAATCTGTTCCTCTTCCAGCCAAGTTTGTAGCAATAATAATTGTTTAAGGACCAATTTCCTTTTTTAATTCTTAATTATCATCAATATAAGTGATTGAGTTTATCTTTTGTTTTTTTAAATAATCCTCAATTTTATTTACATCATCGA;start=357238;subtype=PARTIAL_EXTERNAL;support_ref=11;support_variant=1;type=ALTERNATIVE;
scaffold51_40_with_IES	MILORD	internal_eliminated_sequence	357238	357360	.	.	.	ID=MILORD.40.357238.357360;Name=MILORD.40.357238.357360;bounded_by_ta=TRUE;common_boundary=LEFT;end=357360;ies_id=IESPGM.PTET51.1.40.334284;ies_left_dist=0;ies_min_dist=0;ies_right_dist=-8;junction_seq=tcatttgaatattatTAaatctctaaaaaata;read_names=J00121:27:H3GGKBBXX:5:2206:19370:26793;sequence=TATCCCTATTGCACATGTCAAAACAAAGATTTTGATAAATGATAATATTATACAAATATCAATTTTGATACTATTATTTTCTTGTTATCTGAAAAATTCATCTTTTAGAACACTATACTCATT;start=357238;subtype=PARTIAL_EXTERNAL;support_ref=11;support_variant=1;type=ALTERNATIVE;
scaffold51_40_with_IES	MILORD	internal_eliminated_sequence	357238	357391	.	.	.	ID=MILORD.40.357238.357391;Name=MILORD.40.357238.357391;bounded_by_ta=TRUE;common_boundary=LEFT;end=357391;ies_id=IESPGM.PTET51.1.40.334284;ies_left_dist=0;ies_min_dist=0;ies_right_dist=-39;junction_seq=tcatttgaatattatTAtgtataattgattgt;read_names=J00121:27:H3GGKBBXX:5:2213:17279:40156,J00121:27:H3GGKBBXX:5:1116:23236:19003;sequence=TATCCCTATTGCACATGTCAAAACAAAGATTTTGATAAATGATAATATTATACAAATATCAATTTTGATACTATTATTTTCTTGTTATCTGAAAAATTCATCTTTTAGAACACTATACTCATTTAAATCTCTAAAAAATAATAGAACGTCTATA;start=357238;subtype=PARTIAL_EXTERNAL;support_ref=22;support_variant=2;type=ALTERNATIVE;
scaffold51_40_with_IES	MILORD	internal_eliminated_sequence	357238	357352	.	.	.	ID=MILORD.40.357238.357352;Name=MILORD.40.357238.357352;bounded_by_ta=TRUE;common_boundary=Both;end=357352;ies_id=IESPGM.PTET51.1.40.334284;ies_left_dist=0;ies_min_dist=0;ies_right_dist=0;junction_seq=tcatttgaatattatTActcatttaaatctct;read_names=J00121:27:H3GGKBBXX:5:2214:24495:27127,J00121:27:H3GGKBBXX:5:1113:15037:6624,J00121:27:H3GGKBBXX:5:1221:10196:21518,J00121:27:H3GGKBBXX:5:2102:17837:41159,J00121:27:H3GGKBBXX:5:1217:11749:4268,J00121:27:H3GGKBBXX:5:2219:8714:6079,J00121:27:H3GGKBBXX:5:1125:29335:23733,J00121:27:H3GGKBBXX:5:2224:9080:26336,J00121:27:H3GGKBBXX:5:2207:23805:38767,J00121:27:H3GGKBBXX:5:2227:18751:18124,J00121:27:H3GGKBBXX:5:1201:5436:47102,J00121:27:H3GGKBBXX:5:1207:8450:6185,J00121:27:H3GGKBBXX:5:1223:29325:40702,J00121:27:H3GGKBBXX:5:2210:17797:40069,J00121:27:H3GGKBBXX:5:2109:4239:10704,J00121:27:H3GGKBBXX:5:1123:13321:3512,J00121:27:H3GGKBBXX:5:1108:26768:17913,J00121:27:H3GGKBBXX:5:2107:8603:5218,J00121:27:H3GGKBBXX:5:2215:30472:34002,J00121:27:H3GGKBBXX:5:2224:22932:4303,J00121:27:H3GGKBBXX:5:2216:11627:7222,J00121:27:H3GGKBBXX:5:1123:26200:26775,J00121:27:H3GGKBBXX:5:1128:12012:13095,J00121:27:H3GGKBBXX:5:1225:17432:1279,J00121:27:H3GGKBBXX:5:2215:29305:12005,J00121:27:H3GGKBBXX:5:1218:19735:12726,J00121:27:H3GGKBBXX:5:2120:13859:12743,J00121:27:H3GGKBBXX:5:2124:23033:7187,J00121:27:H3GGKBBXX:5:1126:8258:21043,J00121:27:H3GGKBBXX:5:2228:8085:37730,J00121:27:H3GGKBBXX:5:1116:23977:24894,J00121:27:H3GGKBBXX:5:1202:18335:41317;sequence=TATCCCTATTGCACATGTCAAAACAAAGATTTTGATAAATGATAATATTATACAAATATCAATTTTGATACTATTATTTTCTTGTTATCTGAAAAATTCATCTTTTAGAACACTA;start=357238;subtype=IES;support_ref=22;support_variant=32;type=IES;
scaffold51_40_with_IES	MILORD	internal_eliminated_sequence	357351	357389	.	.	.	ID=MILORD.40.357351.357389;Name=MILORD.40.357351.357389;bounded_by_ta=TRUE;common_boundary=None;end=357389;ies_id=IESPGM.PTET51.1.40.334284;ies_left_dist=-113;ies_min_dist=37;ies_right_dist=-37;junction_seq=catcttttagaacacTAtatgtataattgatt;read_names=J00121:27:H3GGKBBXX:5:1128:23967:1138;sequence=TATACTCATTTAAATCTCTAAAAAATAATAGAACGTCTA;start=357351;subtype=OVERLAPPING;support_ref=9;support_variant=1;type=ALTERNATIVE;
scaffold51_40_with_IES	MILORD	internal_eliminated_sequence	357944	358106	.	.	.	ID=MILORD.40.357944.358106;Name=MILORD.40.357944.358106;bounded_by_ta=TRUE;common_boundary=LEFT;end=358106;ies_id=IESPGM.PTET51.1.40.334875;ies_left_dist=0;ies_min_dist=0;ies_right_dist=-3;junction_seq=gcaaagtcaagattgTAtttagctagcaaatc;read_names=J00121:27:H3GGKBBXX:5:1115:29132:20885;sequence=TATTACAGCAAATTTCACTAATAAAATTAAAAAAAAATGGATTTATTCAATAAATTATTGAAATTTTTAGTCGATAGTATCGGCATAAAGAATTAATTTATTAGTATCAAATAGAGTAGATTAAAACATTATTTAATAAAATAGTTATTTGAAAGTACAATAC;start=357944;subtype=PARTIAL_EXTERNAL;support_ref=0;support_variant=1;type=ALTERNATIVE;
scaffold51_40_with_IES	MILORD	internal_eliminated_sequence	357944	358103	.	.	.	ID=MILORD.40.357944.358103;Name=MILORD.40.357944.358103;bounded_by_ta=TRUE;common_boundary=Both;end=358103;ies_id=IESPGM.PTET51.1.40.334875;ies_left_dist=0;ies_min_dist=0;ies_right_dist=0;junction_seq=gcaaagtcaagattgTActatttagctagcaa;read_names=J00121:27:H3GGKBBXX:5:1127:26108:35233,J00121:27:H3GGKBBXX:5:2221:25510:29940,J00121:27:H3GGKBBXX:5:1215:19786:44253,J00121:27:H3GGKBBXX:5:1127:3955:45731,J00121:27:H3GGKBBXX:5:1215:14499:37695,J00121:27:H3GGKBBXX:5:1128:8369:43216,J00121:27:H3GGKBBXX:5:2220:21816:41194,J00121:27:H3GGKBBXX:5:2115:5609:32560,J00121:27:H3GGKBBXX:5:1216:20730:15750,J00121:27:H3GGKBBXX:5:1112:17685:5939,J00121:27:H3GGKBBXX:5:1213:23632:9561,J00121:27:H3GGKBBXX:5:2124:19908:8664,J00121:27:H3GGKBBXX:5:1115:28493:47208,J00121:27:H3GGKBBXX:5:1109:18172:16946;sequence=TATTACAGCAAATTTCACTAATAAAATTAAAAAAAAATGGATTTATTCAATAAATTATTGAAATTTTTAGTCGATAGTATCGGCATAAAGAATTAATTTATTAGTATCAAATAGAGTAGATTAAAACATTATTTAATAAAATAGTTATTTGAAAGTACAA;start=357944;subtype=IES;support_ref=0;support_variant=14;type=IES;
scaffold51_40_with_IES	MILORD	internal_eliminated_sequence	357947	358103	.	.	.	ID=MILORD.40.357947.358103;Name=MILORD.40.357947.358103;bounded_by_ta=TRUE;common_boundary=RIGHT;end=358103;ies_id=IESPGM.PTET51.1.40.334875;ies_left_dist=-3;ies_min_dist=0;ies_right_dist=0;junction_seq=aagtcaagattgtatTActatttagctagcaa;read_names=J00121:27:H3GGKBBXX:5:2107:11677:30099,J00121:27:H3GGKBBXX:5:2205:3823:44447;sequence=TACAGCAAATTTCACTAATAAAATTAAAAAAAAATGGATTTATTCAATAAATTATTGAAATTTTTAGTCGATAGTATCGGCATAAAGAATTAATTTATTAGTATCAAATAGAGTAGATTAAAACATTATTTAATAAAATAGTTATTTGAAAGTACAA;start=357947;subtype=PARTIAL_INTERNAL;support_ref=0;support_variant=2;type=ALTERNATIVE;
scaffold51_40_with_IES	MILORD	internal_eliminated_sequence	357947	358020	.	.	.	ID=MILORD.40.357947.358020;Name=MILORD.40.357947.358020;bounded_by_ta=TRUE;common_boundary=None;end=358020;ies_id=IESPGM.PTET51.1.40.334875;ies_left_dist=-3;ies_min_dist=3;ies_right_dist=83;junction_seq=aagtcaagattgtatTAtcggcataaagaatt;read_names=J00121:27:H3GGKBBXX:5:1217:10105:34407,J00121:27:H3GGKBBXX:5:2120:28554:31664,J00121:27:H3GGKBBXX:5:2225:6989:23768,J00121:27:H3GGKBBXX:5:1124:18243:22274;sequence=TACAGCAAATTTCACTAATAAAATTAAAAAAAAATGGATTTATTCAATAAATTATTGAAATTTTTAGTCGATAG;start=357947;subtype=INTERNAL;support_ref=0;support_variant=4;type=ALTERNATIVE;
scaffold51_40_with_IES	MILORD	internal_eliminated_sequence	358763	358834	.	.	.	ID=MILORD.40.358763.358834;Name=MILORD.40.358763.358834;bounded_by_ta=TRUE;common_boundary=RIGHT;end=358834;ies_id=IESPGM.PTET51.1.40.335536;ies_left_dist=2;ies_min_dist=0;ies_right_dist=0;junction_seq=atattcatgacttaaTAtcaccttaaaagcta;read_names=J00121:27:H3GGKBBXX:5:1222:10510:31664,J00121:27:H3GGKBBXX:5:1220:6187:25298;sequence=TATACAGTTAGGATATATTAACATTTAAAATTCAATAAAAATATTATCTCAAATGGTAAAGTATTCTCATTG;start=358763;subtype=PARTIAL_EXTERNAL;support_ref=24;support_variant=2;type=ALTERNATIVE;
scaffold51_40_with_IES	MILORD	internal_eliminated_sequence	358765	358834	.	.	.	ID=MILORD.40.358765.358834;Name=MILORD.40.358765.358834;bounded_by_ta=TRUE;common_boundary=Both;end=358834;ies_id=IESPGM.PTET51.1.40.335536;ies_left_dist=0;ies_min_dist=0;ies_right_dist=0;junction_seq=attcatgacttaataTAtcaccttaaaagcta;read_names=J00121:27:H3GGKBBXX:5:2227:2280:48878,J00121:27:H3GGKBBXX:5:1105:29650:18722,J00121:27:H3GGKBBXX:5:1115:1418:13447,J00121:27:H3GGKBBXX:5:1228:25083:19953,J00121:27:H3GGKBBXX:5:1225:3346:32754,J00121:27:H3GGKBBXX:5:1221:18122:41440,J00121:27:H3GGKBBXX:5:1123:19136:23716,J00121:27:H3GGKBBXX:5:2104:13758:3178,J00121:27:H3GGKBBXX:5:1126:16478:28956,J00121:27:H3GGKBBXX:5:1204:18101:49177,J00121:27:H3GGKBBXX:5:1204:19339:5710,J00121:27:H3GGKBBXX:5:2109:16275:9684,J00121:27:H3GGKBBXX:5:1209:6451:28076,J00121:27:H3GGKBBXX:5:1122:16356:1033,J00121:27:H3GGKBBXX:5:2122:29477:47471,J00121:27:H3GGKBBXX:5:1104:7324:28569,J00121:27:H3GGKBBXX:5:1103:23551:12902,J00121:27:H3GGKBBXX:5:1214:10896:36411,J00121:27:H3GGKBBXX:5:1215:11850:10880;sequence=TACAGTTAGGATATATTAACATTTAAAATTCAATAAAAATATTATCTCAAATGGTAAAGTATTCTCATTG;start=358765;subtype=IES;support_ref=20;support_variant=19;type=IES;
scaffold51_40_with_IES	MILORD	internal_eliminated_sequence	358771	358834	.	.	.	ID=MILORD.40.358771.358834;Name=MILORD.40.358771.358834;bounded_by_ta=TRUE;common_boundary=RIGHT;end=358834;ies_id=IESPGM.PTET51.1.40.335536;ies_left_dist=-6;ies_min_dist=0;ies_right_dist=0;junction_seq=gacttaatatacagtTAtcaccttaaaagcta;read_names=J00121:27:H3GGKBBXX:5:2115:27630:32490;sequence=TAGGATATATTAACATTTAAAATTCAATAAAAATATTATCTCAAATGGTAAAGTATTCTCATTG;start=358771;subtype=PARTIAL_INTERNAL;support_ref=8;support_variant=1;type=ALTERNATIVE;
scaffold51_40_with_IES	MILORD	internal_eliminated_sequence	359555	359621	.	.	.	ID=MILORD.40.359555.359621;Name=MILORD.40.359555.359621;bounded_by_ta=TRUE;common_boundary=RIGHT;end=359621;ies_id=IESPGM.PTET51.1.40.336261;ies_left_dist=5;ies_min_dist=0;ies_right_dist=0;junction_seq=aatttttttattggaTAgattaatctatttgt;read_names=J00121:27:H3GGKBBXX:5:2219:20405:15750;sequence=TATATTACAGCCTAAGCTGGGAAAATTTATAATTTAAAAAAAATTGTGAAAAAGTTTTTCCCCACTT;start=359555;subtype=PARTIAL_EXTERNAL;support_ref=1;support_variant=1;type=ALTERNATIVE;
scaffold51_40_with_IES	MILORD	internal_eliminated_sequence	359560	359626	.	.	.	ID=MILORD.40.359560.359626;Name=MILORD.40.359560.359626;bounded_by_ta=TRUE;common_boundary=LEFT;end=359626;ies_id=IESPGM.PTET51.1.40.336261;ies_left_dist=0;ies_min_dist=0;ies_right_dist=-5;junction_seq=ttttattggatatatTAatctatttgtttact;read_names=J00121:27:H3GGKBBXX:5:1122:7588:36657;sequence=TACAGCCTAAGCTGGGAAAATTTATAATTTAAAAAAAATTGTGAAAAAGTTTTTCCCCACTTTAGAT;start=359560;subtype=PARTIAL_EXTERNAL;support_ref=0;support_variant=1;type=ALTERNATIVE;
scaffold51_40_with_IES	MILORD	internal_eliminated_sequence	359560	359621	.	.	.	ID=MILORD.40.359560.359621;Name=MILORD.40.359560.359621;bounded_by_ta=TRUE;common_boundary=Both;end=359621;ies_id=IESPGM.PTET51.1.40.336261;ies_left_dist=0;ies_min_dist=0;ies_right_dist=0;junction_seq=ttttattggatatatTAgattaatctatttgt;read_names=J00121:27:H3GGKBBXX:5:2218:13301:34600,J00121:27:H3GGKBBXX:5:2226:31883:25826,J00121:27:H3GGKBBXX:5:2110:16782:12814,J00121:27:H3GGKBBXX:5:2220:4777:28868,J00121:27:H3GGKBBXX:5:2205:2057:8857,J00121:27:H3GGKBBXX:5:2220:10673:38803,J00121:27:H3GGKBBXX:5:1112:28280:9139,J00121:27:H3GGKBBXX:5:2103:7080:29765,J00121:27:H3GGKBBXX:5:2112:8024:34600,J00121:27:H3GGKBBXX:5:2119:27864:25017,J00121:27:H3GGKBBXX:5:2109:25266:36763,J00121:27:H3GGKBBXX:5:2120:31609:21166,J00121:27:H3GGKBBXX:5:2228:3599:45748,J00121:27:H3GGKBBXX:5:2102:9455:22204,J00121:27:H3GGKBBXX:5:1107:6685:22784,J00121:27:H3GGKBBXX:5:1208:15716:16559;sequence=TACAGCCTAAGCTGGGAAAATTTATAATTTAAAAAAAATTGTGAAAAAGTTTTTCCCCACTT;start=359560;subtype=IES;support_ref=0;support_variant=16;type=IES;
scaffold51_40_with_IES	MILORD	internal_eliminated_sequence	361252	361306	.	.	.	ID=MILORD.40.361252.361306;Name=MILORD.40.361252.361306;bounded_by_ta=TRUE;common_boundary=None;end=361306;ies_id=IESPGM.PTET51.1.40.338176;ies_left_dist=285;ies_min_dist=285;ies_right_dist=311;junction_seq=aaatcttattcactcTAaattcaaaataaatt;read_names=J00121:27:H3GGKBBXX:5:2118:26352:46662,J00121:27:H3GGKBBXX:5:2210:17807:25632;sequence=TACACTATTATCTGAAGTACACTTTTGCTTTGATAATACAAATTTACTTCTGCTA;start=361252;subtype=MAC;support_ref=89;support_variant=2;type=CRYPTIC;
scaffold51_40_with_IES	MILORD	internal_eliminated_sequence	361537	361617	.	.	.	ID=MILORD.40.361537.361617;Name=MILORD.40.361537.361617;bounded_by_ta=TRUE;common_boundary=Both;end=361617;ies_id=IESPGM.PTET51.1.40.338176;ies_left_dist=0;ies_min_dist=0;ies_right_dist=0;junction_seq=atctacaaataacaaTActttctgctctaaat;read_names=J00121:27:H3GGKBBXX:5:2116:12510:30872,J00121:27:H3GGKBBXX:5:2208:18203:20867,J00121:27:H3GGKBBXX:5:1127:22191:38609,J00121:27:H3GGKBBXX:5:2215:26250:25879,J00121:27:H3GGKBBXX:5:1222:14377:31365,J00121:27:H3GGKBBXX:5:2109:20283:28797,J00121:27:H3GGKBBXX:5:2211:16681:22485,J00121:27:H3GGKBBXX:5:2101:27539:19847,J00121:27:H3GGKBBXX:5:1105:24089:22415,J00121:27:H3GGKBBXX:5:2221:29863:36640,J00121:27:H3GGKBBXX:5:1203:14996:26881,J00121:27:H3GGKBBXX:5:1224:17198:22221,J00121:27:H3GGKBBXX:5:1208:18893:42460,J00121:27:H3GGKBBXX:5:1202:13372:3530,J00121:27:H3GGKBBXX:5:1201:28493:4690,J00121:27:H3GGKBBXX:5:2101:7882:4673,J00121:27:H3GGKBBXX:5:2225:7933:2299,J00121:27:H3GGKBBXX:5:1213:25144:13236,J00121:27:H3GGKBBXX:5:1127:18578:17474,J00121:27:H3GGKBBXX:5:1214:13778:4936,J00121:27:H3GGKBBXX:5:2106:5710:29817,J00121:27:H3GGKBBXX:5:2103:11211:19548,J00121:27:H3GGKBBXX:5:1116:27062:40860,J00121:27:H3GGKBBXX:5:1223:14235:38117,J00121:27:H3GGKBBXX:5:1207:31538:40315,J00121:27:H3GGKBBXX:5:1204:17929:2598,J00121:27:H3GGKBBXX:5:1201:7578:6079,J00121:27:H3GGKBBXX:5:1213:6918:7046;sequence=TACAATTAAATTAATGGTTTTAAAAATGAAACAAATTTAAACTAATTTTATACAATGTTATTTTTAATTTATATCTGATTG;start=361537;subtype=IES;support_ref=8;support_variant=28;type=IES;
scaffold51_40_with_IES	MILORD	internal_eliminated_sequence	361537	361607	.	.	.	ID=MILORD.40.361537.361607;Name=MILORD.40.361537.361607;bounded_by_ta=TRUE;common_boundary=LEFT;end=361607;ies_id=IESPGM.PTET51.1.40.338176;ies_left_dist=0;ies_min_dist=0;ies_right_dist=10;junction_seq=atctacaaataacaaTAtctgattgtactttc;read_names=J00121:27:H3GGKBBXX:5:2220:16711:47893,J00121:27:H3GGKBBXX:5:2113:2747:23663,J00121:27:H3GGKBBXX:5:1226:6776:10704;sequence=TACAATTAAATTAATGGTTTTAAAAATGAAACAAATTTAAACTAATTTTATACAATGTTATTTTTAATTTA;start=361537;subtype=PARTIAL_INTERNAL;support_ref=8;support_variant=3;type=ALTERNATIVE;
scaffold51_40_with_IES	MILORD	internal_eliminated_sequence	361543	361617	.	.	.	ID=MILORD.40.361543.361617;Name=MILORD.40.361543.361617;bounded_by_ta=TRUE;common_boundary=RIGHT;end=361617;ies_id=IESPGM.PTET51.1.40.338176;ies_left_dist=-6;ies_min_dist=0;ies_right_dist=0;junction_seq=aaataacaatacaatTActttctgctctaaat;read_names=J00121:27:H3GGKBBXX:5:2125:12337:42495,J00121:27:H3GGKBBXX:5:1223:9790:35128;sequence=TAAATTAATGGTTTTAAAAATGAAACAAATTTAAACTAATTTTATACAATGTTATTTTTAATTTATATCTGATTG;start=361543;subtype=PARTIAL_INTERNAL;support_ref=3;support_variant=2;type=ALTERNATIVE;
scaffold51_40_with_IES	MILORD	internal_eliminated_sequence	361548	361617	.	.	.	ID=MILORD.40.361548.361617;Name=MILORD.40.361548.361617;bounded_by_ta=TRUE;common_boundary=RIGHT;end=361617;ies_id=IESPGM.PTET51.1.40.338176;ies_left_dist=-11;ies_min_dist=0;ies_right_dist=0;junction_seq=acaatacaattaaatTActttctgctctaaat;read_names=J00121:27:H3GGKBBXX:5:2108:17350:45273;sequence=TAATGGTTTTAAAAATGAAACAAATTTAAACTAATTTTATACAATGTTATTTTTAATTTATATCTGATTG;start=361548;subtype=PARTIAL_INTERNAL;support_ref=3;support_variant=1;type=ALTERNATIVE;
scaffold51_40_with_IES	MILORD	internal_eliminated_sequence	361557	361617	.	.	.	ID=MILORD.40.361557.361617;Name=MILORD.40.361557.361617;bounded_by_ta=TRUE;common_boundary=RIGHT;end=361617;ies_id=IESPGM.PTET51.1.40.338176;ies_left_dist=-20;ies_min_dist=0;ies_right_dist=0;junction_seq=ttaaattaatggtttTActttctgctctaaat;read_names=J00121:27:H3GGKBBXX:5:2224:12083:46592;sequence=TAAAAATGAAACAAATTTAAACTAATTTTATACAATGTTATTTTTAATTTATATCTGATTG;start=361557;subtype=PARTIAL_INTERNAL;support_ref=3;support_variant=1;type=ALTERNATIVE;
scaffold51_40_with_IES	MILORD	internal_eliminated_sequence	364079	364106	.	.	.	ID=MILORD.40.364079.364106;Name=MILORD.40.364079.364106;bounded_by_ta=TRUE;common_boundary=None;end=364106;ies_id=IESPGM.PTET51.1.40.341759;ies_left_dist=1122;ies_min_dist=1122;ies_right_dist=1162;junction_seq=aatgaaatttagaatTActatcagattattaa;read_names=J00121:27:H3GGKBBXX:5:2220:13504:32138;sequence=TATAAATGGCTACACACATTATATACTA;start=364079;subtype=MAC;support_ref=75;support_variant=1;type=CRYPTIC;
scaffold51_40_with_IES	MILORD	internal_eliminated_sequence	364100	364155	.	.	.	ID=MILORD.40.364100.364155;Name=MILORD.40.364100.364155;bounded_by_ta=TRUE;common_boundary=None;end=364155;ies_id=IESPGM.PTET51.1.40.341759;ies_left_dist=1101;ies_min_dist=1101;ies_right_dist=1113;junction_seq=tggctacacacattaTAttattaattactatt;read_names=J00121:27:H3GGKBBXX:5:1119:4939:22467;sequence=TATACTATACTATCAGATTATTAAATGATCTTCATAATGCTTTCTTTATATAAGTG;start=364100;subtype=MAC;support_ref=73;support_variant=1;type=CRYPTIC;
scaffold51_40_with_IES	MILORD	internal_eliminated_sequence	364236	364280	.	.	.	ID=MILORD.40.364236.364280;Name=MILORD.40.364236.364280;bounded_by_ta=TRUE;common_boundary=None;end=364280;ies_id=IESPGM.PTET51.1.40.341759;ies_left_dist=965;ies_min_dist=965;ies_right_dist=988;junction_seq=tcctaatccatgaatTAtatcataatttaatt;read_names=J00121:27:H3GGKBBXX:5:1126:31548:9069,J00121:27:H3GGKBBXX:5:1127:27093:33985,J00121:27:H3GGKBBXX:5:1213:18609:14396,J00121:27:H3GGKBBXX:5:2117:8044:4075,J00121:27:H3GGKBBXX:5:2119:11515:43322,J00121:27:H3GGKBBXX:5:2213:14133:20392,J00121:27:H3GGKBBXX:5:2110:12773:25421,J00121:27:H3GGKBBXX:5:1210:11870:43234,J00121:27:H3GGKBBXX:5:2228:14204:39858,J00121:27:H3GGKBBXX:5:1227:26808:12040,J00121:27:H3GGKBBXX:5:2123:8501:45906,J00121:27:H3GGKBBXX:5:1107:28564:14062,J00121:27:H3GGKBBXX:5:2220:28239:5095,J00121:27:H3GGKBBXX:5:2111:27630:20252,J00121:27:H3GGKBBXX:5:1220:23216:22520,J00121:27:H3GGKBBXX:5:2227:3336:39488,J00121:27:H3GGKBBXX:5:2104:8968:35567,J00121:27:H3GGKBBXX:5:2218:16072:44113,J00121:27:H3GGKBBXX:5:2212:11312:40965,J00121:27:H3GGKBBXX:5:1228:30066:41036,J00121:27:H3GGKBBXX:5:2102:29264:8488;sequence=TATACTTATATTATATACTTTTTATTTACTAAATTTTATTAATAA;start=364236;subtype=MAC;support_ref=90;support_variant=21;type=CRYPTIC;
scaffold51_40_with_IES	MILORD	internal_eliminated_sequence	364626	364736	.	.	.	ID=MILORD.40.364626.364736;Name=MILORD.40.364626.364736;bounded_by_ta=TRUE;common_boundary=None;end=364736;ies_id=IESPGM.PTET51.1.40.341759;ies_left_dist=575;ies_min_dist=532;ies_right_dist=532;junction_seq=tttctcgttgtatttTAataatgtagaaatat;read_names=J00121:27:H3GGKBBXX:5:2217:21745:44201;sequence=TACTGAAAGTTATATCTTTTTTCTAATTTAAATAAATCAAAAAAATGGTACTTAATAAATTTTAAGATTGAAATAAAGTTTTATAATGATTATAGTTATAAAATAGGGCTG;start=364626;subtype=MAC;support_ref=81;support_variant=1;type=CRYPTIC;
scaffold51_40_with_IES	MILORD	internal_eliminated_sequence	365199	365268	.	.	.	ID=MILORD.40.365199.365268;Name=MILORD.40.365199.365268;bounded_by_ta=TRUE;common_boundary=RIGHT;end=365268;ies_id=IESPGM.PTET51.1.40.341759;ies_left_dist=2;ies_min_dist=0;ies_right_dist=0;junction_seq=agttgatgcaaaatgTAacattcaatataaat;read_names=J00121:27:H3GGKBBXX:5:1114:12175:17315;sequence=TATACAGTGAGATGAATTATATTTCAATATTAATTAAATTGATTTAATTATAATTAATTTATAATAGTTG;start=365199;subtype=PARTIAL_EXTERNAL;support_ref=5;support_variant=1;type=ALTERNATIVE;
scaffold51_40_with_IES	MILORD	internal_eliminated_sequence	365201	365268	.	.	.	ID=MILORD.40.365201.365268;Name=MILORD.40.365201.365268;bounded_by_ta=TRUE;common_boundary=Both;end=365268;ies_id=IESPGM.PTET51.1.40.341759;ies_left_dist=0;ies_min_dist=0;ies_right_dist=0;junction_seq=ttgatgcaaaatgtaTAacattcaatataaat;read_names=J00121:27:H3GGKBBXX:5:1211:2767:47436,J00121:27:H3GGKBBXX:5:1213:24079:22960,J00121:27:H3GGKBBXX:5:1222:30289:16735,J00121:27:H3GGKBBXX:5:1108:19735:12620,J00121:27:H3GGKBBXX:5:1216:7496:2211,J00121:27:H3GGKBBXX:5:1220:18051:30767,J00121:27:H3GGKBBXX:5:2119:29802:5833,J00121:27:H3GGKBBXX:5:1119:26534:34495,J00121:27:H3GGKBBXX:5:2106:28848:10018,J00121:27:H3GGKBBXX:5:1103:27204:30661,J00121:27:H3GGKBBXX:5:2119:7243:38275,J00121:27:H3GGKBBXX:5:2211:20882:23645,J00121:27:H3GGKBBXX:5:2108:30411:41950,J00121:27:H3GGKBBXX:5:1202:2280:10440,J00121:27:H3GGKBBXX:5:1107:4340:21254,J00121:27:H3GGKBBXX:5:2119:19684:26388,J00121:27:H3GGKBBXX:5:1205:20456:2228,J00121:27:H3GGKBBXX:5:1120:10571:39647,J00121:27:H3GGKBBXX:5:2224:5751:2633,J00121:27:H3GGKBBXX:5:2128:30208:9702,J00121:27:H3GGKBBXX:5:2118:19299:21078,J00121:27:H3GGKBBXX:5:1125:27103:9526,J00121:27:H3GGKBBXX:5:2119:15179:45660,J00121:27:H3GGKBBXX:5:1123:11180:11196,J00121:27:H3GGKBBXX:5:1101:20273:45309,J00121:27:H3GGKBBXX:5:1116:10287:24700,J00121:27:H3GGKBBXX:5:1204:18984:17579,J00121:27:H3GGKBBXX:5:1108:19106:21518,J00121:27:H3GGKBBXX:5:2117:32136:12515,J00121:27:H3GGKBBXX:5:2119:22211:30767,J00121:27:H3GGKBBXX:5:1123:17533:9719,J00121:27:H3GGKBBXX:5:1127:21745:1437,J00121:27:H3GGKBBXX:5:2215:9364:15082,J00121:27:H3GGKBBXX:5:2213:16143:12867,J00121:27:H3GGKBBXX:5:1128:23378:23329,J00121:27:H3GGKBBXX:5:2212:19776:4286,J00121:27:H3GGKBBXX:5:2111:13382:12480,J00121:27:H3GGKBBXX:5:1220:18122:20234,J00121:27:H3GGKBBXX:5:1105:24789:7345,J00121:27:H3GGKBBXX:5:2223:19796:17333,J00121:27:H3GGKBBXX:5:2118:32613:15627,J00121:27:H3GGKBBXX:5:2225:13636:20304,J00121:27:H3GGKBBXX:5:1209:20618:31699,J00121:27:H3GGKBBXX:5:1204:17990:12093,J00121:27:H3GGKBBXX:5:2215:23835:16454,J00121:27:H3GGKBBXX:5:1215:13677:32894,J00121:27:H3GGKBBXX:5:1221:22495:11214;sequence=TACAGTGAGATGAATTATATTTCAATATTAATTAAATTGATTTAATTATAATTAATTTATAATAGTTG;start=365201;subtype=IES;support_ref=2;support_variant=47;type=IES;
scaffold51_40_with_IES	MILORD	internal_eliminated_sequence	365201	365259	.	.	.	ID=MILORD.40.365201.365259;Name=MILORD.40.365201.365259;bounded_by_ta=TRUE;common_boundary=LEFT;end=365259;ies_id=IESPGM.PTET51.1.40.341759;ies_left_dist=0;ies_min_dist=0;ies_right_dist=9;junction_seq=ttgatgcaaaatgtaTAatagttgtaacattc;read_names=J00121:27:H3GGKBBXX:5:2213:15331:44341,J00121:27:H3GGKBBXX:5:1111:29335:42267;sequence=TACAGTGAGATGAATTATATTTCAATATTAATTAAATTGATTTAATTATAATTAATTTA;start=365201;subtype=PARTIAL_INTERNAL;support_ref=2;support_variant=2;type=ALTERNATIVE;
scaffold51_40_with_IES	MILORD	internal_eliminated_sequence	366094	366543	.	.	.	ID=MILORD.40.366094.366543;Name=MILORD.40.366094.366543;bounded_by_ta=TRUE;common_boundary=None;end=366543;ies_id=IESPGM.PTET51.1.40.342885;ies_left_dist=301;ies_min_dist=56;ies_right_dist=-56;junction_seq=tgatggagcacctgaTAaattatatctgttac;read_names=J00121:27:H3GGKBBXX:5:1212:26453:19548;sequence=TACAGTGGGATTTTACTTTATATTGGCTGCAATTCCTTTTGTTTATTATTGTGCTATTCAGGTTGGTCATAAGAAGAATCATTATTTTTAAGTGAAAGGAATAAAGAAACTAAGTGATCCAAATTAACATGAACAGCTGTTTAATTAACTTATATACATAATTGATAGAAGAGACAATCTCTAACATTATTTACTGTTGGAAGGAATACTTGTATAACATATGGAGACTTGTTAAAATGCAAATTGTCAATGTTAGTATTTAAGTGAATCAAAATCCAAAGAATTAGATGATTTAACATGGTATTATGAAGTAGAATAGAATTAATTTTCTATTTTTTATTTGATAATATTGTTGATTATTGATATAACTATTTATAAATATAGGAATTAATAATACAAATTTATTATTCAAATGATTGATTTATCAATTTCAAAATTTCCAAAAAGCTG;start=366094;subtype=EXTERNAL;support_ref=86;support_variant=1;type=ALTERNATIVE;
scaffold51_40_with_IES	MILORD	internal_eliminated_sequence	366387	366487	.	.	.	ID=MILORD.40.366387.366487;Name=MILORD.40.366387.366487;bounded_by_ta=TRUE;common_boundary=RIGHT;end=366487;ies_id=IESPGM.PTET51.1.40.342885;ies_left_dist=8;ies_min_dist=0;ies_right_dist=0;junction_seq=aagaattagatgattTAcaaatttattattca;read_names=J00121:27:H3GGKBBXX:5:2210:28209:1947;sequence=TAACATGGTATTATGAAGTAGAATAGAATTAATTTTCTATTTTTTATTTGATAATATTGTTGATTATTGATATAACTATTTATAAATATAGGAATTAATAA;start=366387;subtype=PARTIAL_EXTERNAL;support_ref=36;support_variant=1;type=ALTERNATIVE;
scaffold51_40_with_IES	MILORD	internal_eliminated_sequence	366395	366487	.	.	.	ID=MILORD.40.366395.366487;Name=MILORD.40.366395.366487;bounded_by_ta=TRUE;common_boundary=Both;end=366487;ies_id=IESPGM.PTET51.1.40.342885;ies_left_dist=0;ies_min_dist=0;ies_right_dist=0;junction_seq=gatgatttaacatggTAcaaatttattattca;read_names=J00121:27:H3GGKBBXX:5:1211:26961:31400,J00121:27:H3GGKBBXX:5:2104:19431:15434,J00121:27:H3GGKBBXX:5:1212:11850:38240,J00121:27:H3GGKBBXX:5:1123:25550:35110,J00121:27:H3GGKBBXX:5:1123:12804:35215,J00121:27:H3GGKBBXX:5:2206:11475:13675,J00121:27:H3GGKBBXX:5:1228:28402:35972,J00121:27:H3GGKBBXX:5:2214:2595:24349,J00121:27:H3GGKBBXX:5:2103:18467:13693,J00121:27:H3GGKBBXX:5:1123:13230:34688,J00121:27:H3GGKBBXX:5:2111:18862:27531,J00121:27:H3GGKBBXX:5:2225:8308:28235,J00121:27:H3GGKBBXX:5:1119:17706:42056,J00121:27:H3GGKBBXX:5:2228:15798:41387,J00121:27:H3GGKBBXX:5:2113:17604:1367,J00121:27:H3GGKBBXX:5:1106:13646:7627,J00121:27:H3GGKBBXX:5:2216:10216:21166,J00121:27:H3GGKBBXX:5:1121:23054:20691,J00121:27:H3GGKBBXX:5:1107:15980:18880,J00121:27:H3GGKBBXX:5:2215:27062:38046,J00121:27:H3GGKBBXX:5:2213:24992:31189,J00121:27:H3GGKBBXX:5:2210:11931:47243,J00121:27:H3GGKBBXX:5:2212:18852:17632,J00121:27:H3GGKBBXX:5:2126:31862:19812,J00121:27:H3GGKBBXX:5:1124:17371:25193,J00121:27:H3GGKBBXX:5:1121:30939:26828,J00121:27:H3GGKBBXX:5:1125:25794:5534,J00121:27:H3GGKBBXX:5:2202:3620:2316,J00121:27:H3GGKBBXX:5:1204:24972:43075,J00121:27:H3GGKBBXX:5:1208:2412:33457,J00121:27:H3GGKBBXX:5:2118:28493:24630,J00121:27:H3GGKBBXX:5:1211:29883:41282,J00121:27:H3GGKBBXX:5:2220:8420:36095,J00121:27:H3GGKBBXX:5:2102:24779:37572,J00121:27:H3GGKBBXX:5:2103:14215:33545,J00121:27:H3GGKBBXX:5:1215:23460:23470,J00121:27:H3GGKBBXX:5:2207:18456:35163,J00121:27:H3GGKBBXX:5:1128:7050:35479,J00121:27:H3GGKBBXX:5:1201:7933:20867;sequence=TATTATGAAGTAGAATAGAATTAATTTTCTATTTTTTATTTGATAATATTGTTGATTATTGATATAACTATTTATAAATATAGGAATTAATAA;start=366395;subtype=IES;support_ref=64;support_variant=39;type=IES;
scaffold51_40_with_IES	MILORD	internal_eliminated_sequence	366395	366498	.	.	.	ID=MILORD.40.366395.366498;Name=MILORD.40.366395.366498;bounded_by_ta=TRUE;common_boundary=LEFT;end=366498;ies_id=IESPGM.PTET51.1.40.342885;ies_left_dist=0;ies_min_dist=0;ies_right_dist=-11;junction_seq=gatgatttaacatggTAttcaaatgattgatt;read_names=J00121:27:H3GGKBBXX:5:2206:27712:30415;sequence=TATTATGAAGTAGAATAGAATTAATTTTCTATTTTTTATTTGATAATATTGTTGATTATTGATATAACTATTTATAAATATAGGAATTAATAATACAAATTTAT;start=366395;subtype=PARTIAL_EXTERNAL;support_ref=32;support_variant=1;type=ALTERNATIVE;
scaffold51_40_with_IES	MILORD	internal_eliminated_sequence	366395	366565	.	.	.	ID=MILORD.40.366395.366565;Name=MILORD.40.366395.366565;bounded_by_ta=TRUE;common_boundary=LEFT;end=366565;ies_id=IESPGM.PTET51.1.40.342885;ies_left_dist=0;ies_min_dist=0;ies_right_dist=-78;junction_seq=gatgatttaacatggTAtatttagaataataa;read_names=J00121:27:H3GGKBBXX:5:1228:22161:27514;sequence=TATTATGAAGTAGAATAGAATTAATTTTCTATTTTTTATTTGATAATATTGTTGATTATTGATATAACTATTTATAAATATAGGAATTAATAATACAAATTTATTATTCAAATGATTGATTTATCAATTTCAAAATTTCCAAAAAGCTGTAAATTATATCTGTTACAATCA;start=366395;subtype=PARTIAL_EXTERNAL;support_ref=32;support_variant=1;type=ALTERNATIVE;
scaffold51_40_with_IES	MILORD	internal_eliminated_sequence	366438	366484	.	.	.	ID=MILORD.40.366438.366484;Name=MILORD.40.366438.366484;bounded_by_ta=TRUE;common_boundary=None;end=366484;ies_id=IESPGM.PTET51.1.40.342885;ies_left_dist=-43;ies_min_dist=3;ies_right_dist=3;junction_seq=ctattttttatttgaTAatacaaatttattat;read_names=J00121:27:H3GGKBBXX:5:1103:13951:8224,J00121:27:H3GGKBBXX:5:1110:10033:47577;sequence=TAATATTGTTGATTATTGATATAACTATTTATAAATATAGGAATTAA;start=366438;subtype=INTERNAL;support_ref=60;support_variant=2;type=ALTERNATIVE;
scaffold51_40_with_IES	MILORD	internal_eliminated_sequence	366645	366674	.	.	.	ID=MILORD.40.366645.366674;Name=MILORD.40.366645.366674;bounded_by_ta=TRUE;common_boundary=None;end=366674;ies_id=IESPGM.PTET51.1.40.342885;ies_left_dist=-250;ies_min_dist=187;ies_right_dist=-187;junction_seq=cgttagagacttcatTAcatacacttgaagag;read_names=J00121:27:H3GGKBBXX:5:2111:29853:35286;sequence=TAAAAGAAGAATTCTAATCATATAGAGATT;start=366645;subtype=MAC;support_ref=100;support_variant=1;type=CRYPTIC;
scaffold51_40_with_IES	MILORD	internal_eliminated_sequence	367181	367240	.	.	.	ID=MILORD.40.367181.367240;Name=MILORD.40.367181.367240;bounded_by_ta=TRUE;common_boundary=Both;end=367240;ies_id=IESPGM.PTET51.1.40.343578;ies_left_dist=0;ies_min_dist=0;ies_right_dist=0;junction_seq=atcgaaaaattaggaTAtcataaatatgaatt;read_names=J00121:27:H3GGKBBXX:5:1203:18599:9948,J00121:27:H3GGKBBXX:5:1109:9983:16964,J00121:27:H3GGKBBXX:5:1104:13433:37607,J00121:27:H3GGKBBXX:5:2221:9151:10458,J00121:27:H3GGKBBXX:5:1208:13058:28727,J00121:27:H3GGKBBXX:5:1111:14164:37748,J00121:27:H3GGKBBXX:5:2122:10713:42917,J00121:27:H3GGKBBXX:5:2118:27093:44113,J00121:27:H3GGKBBXX:5:1208:24099:10370,J00121:27:H3GGKBBXX:5:2204:9759:21219,J00121:27:H3GGKBBXX:5:2205:4726:21782,J00121:27:H3GGKBBXX:5:2120:12347:29149,J00121:27:H3GGKBBXX:5:2104:15057:35462,J00121:27:H3GGKBBXX:5:2219:29498:10053,J00121:27:H3GGKBBXX:5:1217:5690:3688,J00121:27:H3GGKBBXX:5:1105:17513:28604,J00121:27:H3GGKBBXX:5:1108:11546:44851,J00121:27:H3GGKBBXX:5:2114:9404:4075,J00121:27:H3GGKBBXX:5:1103:18213:37624,J00121:27:H3GGKBBXX:5:2109:7253:11495,J00121:27:H3GGKBBXX:5:1211:9272:32121,J00121:27:H3GGKBBXX:5:2202:21988:7943,J00121:27:H3GGKBBXX:5:2116:18172:26863,J00121:27:H3GGKBBXX:5:2119:18528:23751,J00121:27:H3GGKBBXX:5:1108:12885:43867,J00121:27:H3GGKBBXX:5:2216:25246:36517,J00121:27:H3GGKBBXX:5:2213:16173:29307,J00121:27:H3GGKBBXX:5:2211:29396:27039,J00121:27:H3GGKBBXX:5:2109:11515:20006,J00121:27:H3GGKBBXX:5:1201:17969:17685,J00121:27:H3GGKBBXX:5:2124:22313:5798,J00121:27:H3GGKBBXX:5:2121:12114:17315,J00121:27:H3GGKBBXX:5:1214:10145:16577,J00121:27:H3GGKBBXX:5:2215:17746:40825,J00121:27:H3GGKBBXX:5:1117:29122:17421,J00121:27:H3GGKBBXX:5:1103:14204:47735,J00121:27:H3GGKBBXX:5:2215:18446:39752,J00121:27:H3GGKBBXX:5:1202:21481:22643,J00121:27:H3GGKBBXX:5:2118:4604:15873,J00121:27:H3GGKBBXX:5:2213:15097:10598,J00121:27:H3GGKBBXX:5:1109:18030:3793,J00121:27:H3GGKBBXX:5:1221:5041:39945,J00121:27:H3GGKBBXX:5:1111:16214:45977,J00121:27:H3GGKBBXX:5:1116:28452:1244,J00121:27:H3GGKBBXX:5:2217:3457:16946,J00121:27:H3GGKBBXX:5:2202:22506:8242;sequence=TACATCTAATATGCATATTTTTATAATAAGACAATAATAATATTAATTTAAAATTGGCTG;start=367181;subtype=IES;support_ref=2;support_variant=46;type=IES;
scaffold51_40_with_IES	MILORD	internal_eliminated_sequence	367706	367777	.	.	.	ID=MILORD.40.367706.367777;Name=MILORD.40.367706.367777;bounded_by_ta=TRUE;common_boundary=None;end=367777;ies_id=IESPGM.PTET51.1.40.344051;ies_left_dist=8;ies_min_dist=8;ies_right_dist=-19;junction_seq=acagcatttccacttTAattcataatggaaga;read_names=J00121:27:H3GGKBBXX:5:1103:27062:7310;sequence=TAATTGGATACAGATAATATCTATAGATAAGAATATTAATTAATATTGTAGTATACAACTAAATTGTAGAAA;start=367706;subtype=EXTERNAL;support_ref=7;support_variant=1;type=ALTERNATIVE;
scaffold51_40_with_IES	MILORD	internal_eliminated_sequence	367706	367758	.	.	.	ID=MILORD.40.367706.367758;Name=MILORD.40.367706.367758;bounded_by_ta=TRUE;common_boundary=RIGHT;end=367758;ies_id=IESPGM.PTET51.1.40.344051;ies_left_dist=8;ies_min_dist=0;ies_right_dist=0;junction_seq=acagcatttccacttTAcaactaaattgtaga;read_names=J00121:27:H3GGKBBXX:5:2211:11860:16876,J00121:27:H3GGKBBXX:5:2213:13809:12163;sequence=TAATTGGATACAGATAATATCTATAGATAAGAATATTAATTAATATTGTAGTA;start=367706;subtype=PARTIAL_EXTERNAL;support_ref=7;support_variant=2;type=ALTERNATIVE;
scaffold51_40_with_IES	MILORD	internal_eliminated_sequence	367714	367758	.	.	.	ID=MILORD.40.367714.367758;Name=MILORD.40.367714.367758;bounded_by_ta=TRUE;common_boundary=Both;end=367758;ies_id=IESPGM.PTET51.1.40.344051;ies_left_dist=0;ies_min_dist=0;ies_right_dist=0;junction_seq=tccactttaattggaTAcaactaaattgtaga;read_names=J00121:27:H3GGKBBXX:5:2125:14336:35514,J00121:27:H3GGKBBXX:5:1215:15453:2387,J00121:27:H3GGKBBXX:5:2223:14296:22678,J00121:27:H3GGKBBXX:5:1123:19096:25122,J00121:27:H3GGKBBXX:5:2205:23196:9262,J00121:27:H3GGKBBXX:5:2107:27722:39189,J00121:27:H3GGKBBXX:5:2111:15919:1578,J00121:27:H3GGKBBXX:5:1103:16011:2475,J00121:27:H3GGKBBXX:5:1112:7720:37027,J00121:27:H3GGKBBXX:5:1222:28990:3793,J00121:27:H3GGKBBXX:5:1110:23054:6660,J00121:27:H3GGKBBXX:5:1112:7679:36991,J00121:27:H3GGKBBXX:5:1221:12225:20603,J00121:27:H3GGKBBXX:5:2227:14265:37994,J00121:27:H3GGKBBXX:5:2210:20456:30855,J00121:27:H3GGKBBXX:5:2221:19553:40789,J00121:27:H3GGKBBXX:5:2112:19725:44500,J00121:27:H3GGKBBXX:5:1121:25093:39559,J00121:27:H3GGKBBXX:5:1112:29193:43673,J00121:27:H3GGKBBXX:5:2123:16224:7627,J00121:27:H3GGKBBXX:5:1212:2341:20252,J00121:27:H3GGKBBXX:5:1125:7456:46311,J00121:27:H3GGKBBXX:5:1227:25824:24788,J00121:27:H3GGKBBXX:5:1105:22303:47981,J00121:27:H3GGKBBXX:5:2116:2737:10915;sequence=TACAGATAATATCTATAGATAAGAATATTAATTAATATTGTAGTA;start=367714;subtype=IES;support_ref=0;support_variant=25;type=IES;
scaffold51_40_with_IES	MILORD	internal_eliminated_sequence	367723	367758	.	.	.	ID=MILORD.40.367723.367758;Name=MILORD.40.367723.367758;bounded_by_ta=TRUE;common_boundary=RIGHT;end=367758;ies_id=IESPGM.PTET51.1.40.344051;ies_left_dist=-9;ies_min_dist=0;ies_right_dist=0;junction_seq=attggatacagataaTAcaactaaattgtaga;read_names=J00121:27:H3GGKBBXX:5:1227:8004:31400;sequence=TATCTATAGATAAGAATATTAATTAATATTGTAGTA;start=367723;subtype=PARTIAL_INTERNAL;support_ref=0;support_variant=1;type=ALTERNATIVE;
scaffold51_40_with_IES	MILORD	internal_eliminated_sequence	367727	367758	.	.	.	ID=MILORD.40.367727.367758;Name=MILORD.40.367727.367758;bounded_by_ta=TRUE;common_boundary=RIGHT;end=367758;ies_id=IESPGM.PTET51.1.40.344051;ies_left_dist=-13;ies_min_dist=0;ies_right_dist=0;junction_seq=gatacagataatatcTAcaactaaattgtaga;read_names=J00121:27:H3GGKBBXX:5:2219:3194:7873,J00121:27:H3GGKBBXX:5:2207:20760:19320,J00121:27:H3GGKBBXX:5:2109:19106:28446;sequence=TATAGATAAGAATATTAATTAATATTGTAGTA;start=367727;subtype=PARTIAL_INTERNAL;support_ref=0;support_variant=3;type=ALTERNATIVE;
scaffold51_40_with_IES	MILORD	internal_eliminated_sequence	368259	368364	.	.	.	ID=MILORD.40.368259.368364;Name=MILORD.40.368259.368364;bounded_by_ta=TRUE;common_boundary=LEFT;end=368364;ies_id=IESPGM.PTET51.1.40.344551;ies_left_dist=0;ies_min_dist=0;ies_right_dist=-12;junction_seq=tctaaattacaatgtTAatattattgactgtt;read_names=J00121:27:H3GGKBBXX:5:1222:20415:22379;sequence=TAGAGTGGATCAAAGAAATAATTATTTTTAATTATTTTTAATCTATGATTATTATATATTTTTAACATTTTTGTAAAATATTAATAATTAACCTTATCATTAACAT;start=368259;subtype=PARTIAL_EXTERNAL;support_ref=1;support_variant=1;type=ALTERNATIVE;
scaffold51_40_with_IES	MILORD	internal_eliminated_sequence	368259	368352	.	.	.	ID=MILORD.40.368259.368352;Name=MILORD.40.368259.368352;bounded_by_ta=TRUE;common_boundary=Both;end=368352;ies_id=IESPGM.PTET51.1.40.344551;ies_left_dist=0;ies_min_dist=0;ies_right_dist=0;junction_seq=tctaaattacaatgtTAtcattaacattaata;read_names=J00121:27:H3GGKBBXX:5:2225:10348:23223,J00121:27:H3GGKBBXX:5:1114:21897:28639,J00121:27:H3GGKBBXX:5:2206:30634:36112,J00121:27:H3GGKBBXX:5:2115:19776:6255,J00121:27:H3GGKBBXX:5:1213:20314:18757,J00121:27:H3GGKBBXX:5:2203:24434:31558,J00121:27:H3GGKBBXX:5:2228:6583:6677;sequence=TAGAGTGGATCAAAGAAATAATTATTTTTAATTATTTTTAATCTATGATTATTATATATTTTTAACATTTTTGTAAAATATTAATAATTAACCT;start=368259;subtype=IES;support_ref=2;support_variant=7;type=IES;
scaffold51_40_with_IES	MILORD	internal_eliminated_sequence	368259	368342	.	.	.	ID=MILORD.40.368259.368342;Name=MILORD.40.368259.368342;bounded_by_ta=TRUE;common_boundary=LEFT;end=368342;ies_id=IESPGM.PTET51.1.40.344551;ies_left_dist=0;ies_min_dist=0;ies_right_dist=10;junction_seq=tctaaattacaatgtTAattaaccttatcatt;read_names=J00121:27:H3GGKBBXX:5:1121:14397:35022,J00121:27:H3GGKBBXX:5:1227:21795:3600,J00121:27:H3GGKBBXX:5:1121:22790:5640;sequence=TAGAGTGGATCAAAGAAATAATTATTTTTAATTATTTTTAATCTATGATTATTATATATTTTTAACATTTTTGTAAAATATTAA;start=368259;subtype=PARTIAL_INTERNAL;support_ref=2;support_variant=3;type=ALTERNATIVE;
scaffold51_40_with_IES	MILORD	internal_eliminated_sequence	368957	369009	.	.	.	ID=MILORD.40.368957.369009;Name=MILORD.40.368957.369009;bounded_by_ta=TRUE;common_boundary=RIGHT;end=369009;ies_id=IESPGM.PTET51.1.40.345164;ies_left_dist=9;ies_min_dist=0;ies_right_dist=0;junction_seq=agatcttatttctagTAcattcttagctttga;read_names=J00121:27:H3GGKBBXX:5:1220:28148:41335,J00121:27:H3GGKBBXX:5:2209:21197:3090,J00121:27:H3GGKBBXX:5:2111:16823:31242,J00121:27:H3GGKBBXX:5:1128:26829:3705;sequence=TAAGTTCGGTATAGGAATAAATCAAATAATAAAGAGATATAATAAATCAAGTA;start=368957;subtype=PARTIAL_EXTERNAL;support_ref=16;support_variant=4;type=ALTERNATIVE;
scaffold51_40_with_IES	MILORD	internal_eliminated_sequence	368966	368998	.	.	.	ID=MILORD.40.368966.368998;Name=MILORD.40.368966.368998;bounded_by_ta=TRUE;common_boundary=LEFT;end=368998;ies_id=IESPGM.PTET51.1.40.345164;ies_left_dist=0;ies_min_dist=0;ies_right_dist=11;junction_seq=ttctagtaagttcggTAaatcaagtatacatt;read_names=J00121:27:H3GGKBBXX:5:2221:14133:14484,J00121:27:H3GGKBBXX:5:1211:20588:21623;sequence=TATAGGAATAAATCAAATAATAAAGAGATATAA;start=368966;subtype=PARTIAL_INTERNAL;support_ref=0;support_variant=2;type=ALTERNATIVE;
scaffold51_40_with_IES	MILORD	internal_eliminated_sequence	368966	368993	.	.	.	ID=MILORD.40.368966.368993;Name=MILORD.40.368966.368993;bounded_by_ta=TRUE;common_boundary=LEFT;end=368993;ies_id=IESPGM.PTET51.1.40.345164;ies_left_dist=0;ies_min_dist=0;ies_right_dist=16;junction_seq=ttctagtaagttcggTAtaataaatcaagtat;read_names=J00121:27:H3GGKBBXX:5:2212:3559:32138;sequence=TATAGGAATAAATCAAATAATAAAGAGA;start=368966;subtype=PARTIAL_INTERNAL;support_ref=0;support_variant=1;type=ALTERNATIVE;
scaffold51_40_with_IES	MILORD	internal_eliminated_sequence	368966	369009	.	.	.	ID=MILORD.40.368966.369009;Name=MILORD.40.368966.369009;bounded_by_ta=TRUE;common_boundary=Both;end=369009;ies_id=IESPGM.PTET51.1.40.345164;ies_left_dist=0;ies_min_dist=0;ies_right_dist=0;junction_seq=ttctagtaagttcggTAcattcttagctttga;read_names=J00121:27:H3GGKBBXX:5:2207:18203:5816,J00121:27:H3GGKBBXX:5:1119:21501:20146,J00121:27:H3GGKBBXX:5:1205:19918:37167,J00121:27:H3GGKBBXX:5:2115:24769:7240,J00121:27:H3GGKBBXX:5:2223:24048:2228,J00121:27:H3GGKBBXX:5:1219:25510:41053,J00121:27:H3GGKBBXX:5:1227:11444:39436,J00121:27:H3GGKBBXX:5:2221:21268:17843,J00121:27:H3GGKBBXX:5:2216:20709:30521,J00121:27:H3GGKBBXX:5:2209:27965:46328,J00121:27:H3GGKBBXX:5:1117:4198:34793,J00121:27:H3GGKBBXX:5:1113:26504:39119,J00121:27:H3GGKBBXX:5:2123:6502:9491,J00121:27:H3GGKBBXX:5:1120:7659:46803,J00121:27:H3GGKBBXX:5:2217:25469:20762,J00121:27:H3GGKBBXX:5:1224:24383:32806,J00121:27:H3GGKBBXX:5:2102:7557:43357,J00121:27:H3GGKBBXX:5:2111:14935:10985;sequence=TATAGGAATAAATCAAATAATAAAGAGATATAATAAATCAAGTA;start=368966;subtype=IES;support_ref=0;support_variant=18;type=IES;
scaffold51_40_with_IES	MILORD	internal_eliminated_sequence	368966	369007	.	.	.	ID=MILORD.40.368966.369007;Name=MILORD.40.368966.369007;bounded_by_ta=TRUE;common_boundary=LEFT;end=369007;ies_id=IESPGM.PTET51.1.40.345164;ies_left_dist=0;ies_min_dist=0;ies_right_dist=2;junction_seq=ttctagtaagttcggTAtacattcttagcttt;read_names=J00121:27:H3GGKBBXX:5:1218:5101:20744;sequence=TATAGGAATAAATCAAATAATAAAGAGATATAATAAATCAAG;start=368966;subtype=PARTIAL_INTERNAL;support_ref=0;support_variant=1;type=ALTERNATIVE;
scaffold51_40_with_IES	MILORD	internal_eliminated_sequence	370125	370212	.	.	.	ID=MILORD.40.370125.370212;Name=MILORD.40.370125.370212;bounded_by_ta=TRUE;common_boundary=Both;end=370212;ies_id=IESPGM.PTET51.1.40.346279;ies_left_dist=0;ies_min_dist=0;ies_right_dist=0;junction_seq=attaaagataactggTAacaatactaaatcaa;read_names=J00121:27:H3GGKBBXX:5:1125:16325:24155,J00121:27:H3GGKBBXX:5:1110:20902:15311,J00121:27:H3GGKBBXX:5:1217:27387:18880,J00121:27:H3GGKBBXX:5:1128:16752:29079,J00121:27:H3GGKBBXX:5:1212:20446:33791,J00121:27:H3GGKBBXX:5:2219:17746:24612,J00121:27:H3GGKBBXX:5:2212:20973:19830,J00121:27:H3GGKBBXX:5:1220:26098:39752,J00121:27:H3GGKBBXX:5:2105:24819:5007,J00121:27:H3GGKBBXX:5:1120:17127:40842,J00121:27:H3GGKBBXX:5:2208:13727:37484,J00121:27:H3GGKBBXX:5:2113:15219:27584,J00121:27:H3GGKBBXX:5:1221:26808:14643,J00121:27:H3GGKBBXX:5:2211:8471:4110,J00121:27:H3GGKBBXX:5:1224:7841:43462,J00121:27:H3GGKBBXX:5:1114:26758:5552,J00121:27:H3GGKBBXX:5:1206:27001:26793,J00121:27:H3GGKBBXX:5:1217:7446:40491,J00121:27:H3GGKBBXX:5:1118:16457:19460,J00121:27:H3GGKBBXX:5:2226:20101:20744,J00121:27:H3GGKBBXX:5:1109:5548:5692,J00121:27:H3GGKBBXX:5:1211:7649:44851;sequence=TACAGCAAATTGTAAATACTATTTAGAATGAAATAATGAAATTATAATGAAAATCTAAATCTATATTAAAAGTTAACACTATAAACCA;start=370125;subtype=IES;support_ref=2;support_variant=22;type=IES;
scaffold51_40_with_IES	MILORD	internal_eliminated_sequence	370125	370205	.	.	.	ID=MILORD.40.370125.370205;Name=MILORD.40.370125.370205;bounded_by_ta=TRUE;common_boundary=LEFT;end=370205;ies_id=IESPGM.PTET51.1.40.346279;ies_left_dist=0;ies_min_dist=0;ies_right_dist=7;junction_seq=attaaagataactggTAaaccataacaatact;read_names=J00121:27:H3GGKBBXX:5:1109:14529:4760;sequence=TACAGCAAATTGTAAATACTATTTAGAATGAAATAATGAAATTATAATGAAAATCTAAATCTATATTAAAAGTTAACACTA;start=370125;subtype=PARTIAL_INTERNAL;support_ref=1;support_variant=1;type=ALTERNATIVE;
scaffold51_40_with_IES	MILORD	internal_eliminated_sequence	370137	370212	.	.	.	ID=MILORD.40.370137.370212;Name=MILORD.40.370137.370212;bounded_by_ta=TRUE;common_boundary=RIGHT;end=370212;ies_id=IESPGM.PTET51.1.40.346279;ies_left_dist=-12;ies_min_dist=0;ies_right_dist=0;junction_seq=tggtacagcaaattgTAacaatactaaatcaa;read_names=J00121:27:H3GGKBBXX:5:2213:22577:24999,J00121:27:H3GGKBBXX:5:2121:22079:6835;sequence=TAAATACTATTTAGAATGAAATAATGAAATTATAATGAAAATCTAAATCTATATTAAAAGTTAACACTATAAACCA;start=370137;subtype=PARTIAL_INTERNAL;support_ref=2;support_variant=2;type=ALTERNATIVE;
scaffold51_40_with_IES	MILORD	internal_eliminated_sequence	371195	371239	.	.	.	ID=MILORD.40.371195.371239;Name=MILORD.40.371195.371239;bounded_by_ta=TRUE;common_boundary=Both;end=371239;ies_id=IESPGM.PTET51.1.40.347261;ies_left_dist=0;ies_min_dist=0;ies_right_dist=0;junction_seq=tatagtattatgatgTActaaatctaaaataa;read_names=J00121:27:H3GGKBBXX:5:2119:7162:20832,J00121:27:H3GGKBBXX:5:2112:19055:41124,J00121:27:H3GGKBBXX:5:2218:28422:19724,J00121:27:H3GGKBBXX:5:2101:19045:46065,J00121:27:H3GGKBBXX:5:1225:8227:9561,J00121:27:H3GGKBBXX:5:2112:19867:41088,J00121:27:H3GGKBBXX:5:1108:8917:11284,J00121:27:H3GGKBBXX:5:2220:25093:42935,J00121:27:H3GGKBBXX:5:1219:17746:11249,J00121:27:H3GGKBBXX:5:2108:15473:41528,J00121:27:H3GGKBBXX:5:2223:18913:1068,J00121:27:H3GGKBBXX:5:1220:14103:48860,J00121:27:H3GGKBBXX:5:1223:28848:29325,J00121:27:H3GGKBBXX:5:2218:9952:4743,J00121:27:H3GGKBBXX:5:1111:25449:3037,J00121:27:H3GGKBBXX:5:1220:14235:40508,J00121:27:H3GGKBBXX:5:1207:29528:22274,J00121:27:H3GGKBBXX:5:2215:20882:26740,J00121:27:H3GGKBBXX:5:2103:7801:49054,J00121:27:H3GGKBBXX:5:1117:28077:8330,J00121:27:H3GGKBBXX:5:1127:16153:24454,J00121:27:H3GGKBBXX:5:1221:13839:38170,J00121:27:H3GGKBBXX:5:2107:18355:1648,J00121:27:H3GGKBBXX:5:1220:12154:48825,J00121:27:H3GGKBBXX:5:1124:12916:30028,J00121:27:H3GGKBBXX:5:1207:13930:8576,J00121:27:H3GGKBBXX:5:2126:22029:7591;sequence=TATACTTAATGAATAATGATACCAATTTCTATTTAATAGTAACTA;start=371195;subtype=IES;support_ref=0;support_variant=27;type=IES;
scaffold51_40_with_IES	MILORD	internal_eliminated_sequence	371195	371233	.	.	.	ID=MILORD.40.371195.371233;Name=MILORD.40.371195.371233;bounded_by_ta=TRUE;common_boundary=LEFT;end=371233;ies_id=IESPGM.PTET51.1.40.347261;ies_left_dist=0;ies_min_dist=0;ies_right_dist=6;junction_seq=tatagtattatgatgTAactatactaaatcta;read_names=J00121:27:H3GGKBBXX:5:2221:27559:14713,J00121:27:H3GGKBBXX:5:1206:5599:44218,J00121:27:H3GGKBBXX:5:1110:9404:27953;sequence=TATACTTAATGAATAATGATACCAATTTCTATTTAATAG;start=371195;subtype=PARTIAL_INTERNAL;support_ref=0;support_variant=3;type=ALTERNATIVE;
scaffold51_40_with_IES	MILORD	internal_eliminated_sequence	372112	372169	.	.	.	ID=MILORD.40.372112.372169;Name=MILORD.40.372112.372169;bounded_by_ta=TRUE;common_boundary=Both;end=372169;ies_id=IESPGM.PTET51.1.40.348133;ies_left_dist=0;ies_min_dist=0;ies_right_dist=0;junction_seq=tttatttaaatgatgTAtttcaacattgaata;read_names=J00121:27:H3GGKBBXX:5:2206:12236:47032,J00121:27:H3GGKBBXX:5:1211:24850:26019,J00121:27:H3GGKBBXX:5:2226:19451:15434,J00121:27:H3GGKBBXX:5:1220:13971:12093,J00121:27:H3GGKBBXX:5:1120:14742:28551,J00121:27:H3GGKBBXX:5:2109:18081:15873,J00121:27:H3GGKBBXX:5:1118:26808:14291;sequence=TATTATCAATTGATTATTAATAATTGATTTAATATATTCATTCTAATTGAATTAATAA;start=372112;subtype=IES;support_ref=39;support_variant=7;type=IES;
scaffold51_40_with_IES	MILORD	internal_eliminated_sequence	373503	373607	.	.	.	ID=MILORD.40.373503.373607;Name=MILORD.40.373503.373607;bounded_by_ta=TRUE;common_boundary=RIGHT;end=373607;ies_id=IESPGM.PTET51.1.40.349474;ies_left_dist=8;ies_min_dist=0;ies_right_dist=0;junction_seq=ctacttttagtgaaaTAtttagaaagttaata;read_names=J00121:27:H3GGKBBXX:5:1116:4269:24437;sequence=TAATTGAGTACAGTTACTCTGTTGTTATTAGGTATTTAAAGGAAGGCATTATAATTTTATTTGAATAAATAACATTTTTATTGATTTACACATATGGTTTGACTG;start=373503;subtype=PARTIAL_EXTERNAL;support_ref=11;support_variant=1;type=ALTERNATIVE;
scaffold51_40_with_IES	MILORD	internal_eliminated_sequence	373511	373594	.	.	.	ID=MILORD.40.373511.373594;Name=MILORD.40.373511.373594;bounded_by_ta=TRUE;common_boundary=LEFT;end=373594;ies_id=IESPGM.PTET51.1.40.349474;ies_left_dist=0;ies_min_dist=0;ies_right_dist=13;junction_seq=agtgaaataattgagTAtggtttgactgtatt;read_names=J00121:27:H3GGKBBXX:5:1215:13200:21799;sequence=TACAGTTACTCTGTTGTTATTAGGTATTTAAAGGAAGGCATTATAATTTTATTTGAATAAATAACATTTTTATTGATTTACACA;start=373511;subtype=PARTIAL_INTERNAL;support_ref=2;support_variant=1;type=ALTERNATIVE;
scaffold51_40_with_IES	MILORD	internal_eliminated_sequence	373511	373607	.	.	.	ID=MILORD.40.373511.373607;Name=MILORD.40.373511.373607;bounded_by_ta=TRUE;common_boundary=Both;end=373607;ies_id=IESPGM.PTET51.1.40.349474;ies_left_dist=0;ies_min_dist=0;ies_right_dist=0;junction_seq=agtgaaataattgagTAtttagaaagttaata;read_names=J00121:27:H3GGKBBXX:5:2211:26382:11442,J00121:27:H3GGKBBXX:5:2227:10916:25791,J00121:27:H3GGKBBXX:5:2225:12834:43286,J00121:27:H3GGKBBXX:5:1125:26392:20392,J00121:27:H3GGKBBXX:5:1125:12601:42812,J00121:27:H3GGKBBXX:5:2214:24951:42231,J00121:27:H3GGKBBXX:5:1206:3965:31400,J00121:27:H3GGKBBXX:5:1226:13301:42759,J00121:27:H3GGKBBXX:5:1220:11119:40561,J00121:27:H3GGKBBXX:5:1128:28168:15662,J00121:27:H3GGKBBXX:5:2121:25215:4954,J00121:27:H3GGKBBXX:5:2204:10957:14572,J00121:27:H3GGKBBXX:5:2212:19705:12814,J00121:27:H3GGKBBXX:5:2212:31568:39101,J00121:27:H3GGKBBXX:5:2105:23591:6009,J00121:27:H3GGKBBXX:5:2221:27184:31294,J00121:27:H3GGKBBXX:5:1105:4127:40121,J00121:27:H3GGKBBXX:5:2125:6695:38205,J00121:27:H3GGKBBXX:5:1120:7892:36974,J00121:27:H3GGKBBXX:5:1221:24028:43023,J00121:27:H3GGKBBXX:5:2212:21257:32701,J00121:27:H3GGKBBXX:5:2211:15808:7996,J00121:27:H3GGKBBXX:5:1103:28544:41950,J00121:27:H3GGKBBXX:5:1227:24048:8383,J00121:27:H3GGKBBXX:5:1201:29254:18071,J00121:27:H3GGKBBXX:5:1126:12459:24560,J00121:27:H3GGKBBXX:5:1110:30147:10299,J00121:27:H3GGKBBXX:5:1116:1834:35831,J00121:27:H3GGKBBXX:5:1207:29630:43585,J00121:27:H3GGKBBXX:5:1209:18314:42231,J00121:27:H3GGKBBXX:5:2224:27681:22168,J00121:27:H3GGKBBXX:5:2213:18538:12128,J00121:27:H3GGKBBXX:5:2215:1874:36640,J00121:27:H3GGKBBXX:5:1202:29660:35268,J00121:27:H3GGKBBXX:5:2118:21349:34653,J00121:27:H3GGKBBXX:5:2106:13636:45836,J00121:27:H3GGKBBXX:5:2118:24505:27461,J00121:27:H3GGKBBXX:5:2120:1651:30943,J00121:27:H3GGKBBXX:5:1211:25946:13253,J00121:27:H3GGKBBXX:5:1123:16366:11354,J00121:27:H3GGKBBXX:5:2109:24677:22309,J00121:27:H3GGKBBXX:5:1122:14610:21500;sequence=TACAGTTACTCTGTTGTTATTAGGTATTTAAAGGAAGGCATTATAATTTTATTTGAATAAATAACATTTTTATTGATTTACACATATGGTTTGACTG;start=373511;subtype=IES;support_ref=4;support_variant=42;type=IES;
scaffold51_40_with_IES	MILORD	internal_eliminated_sequence	373528	373607	.	.	.	ID=MILORD.40.373528.373607;Name=MILORD.40.373528.373607;bounded_by_ta=TRUE;common_boundary=RIGHT;end=373607;ies_id=IESPGM.PTET51.1.40.349474;ies_left_dist=-17;ies_min_dist=0;ies_right_dist=0;junction_seq=cagttactctgttgtTAtttagaaagttaata;read_names=J00121:27:H3GGKBBXX:5:2105:26748:25650;sequence=TATTAGGTATTTAAAGGAAGGCATTATAATTTTATTTGAATAAATAACATTTTTATTGATTTACACATATGGTTTGACTG;start=373528;subtype=PARTIAL_INTERNAL;support_ref=0;support_variant=1;type=ALTERNATIVE;
scaffold51_40_with_IES	MILORD	internal_eliminated_sequence	375873	375916	.	.	.	ID=MILORD.40.375873.375916;Name=MILORD.40.375873.375916;bounded_by_ta=TRUE;common_boundary=Both;end=375916;ies_id=IESPGM.PTET51.1.40.351739;ies_left_dist=0;ies_min_dist=0;ies_right_dist=0;junction_seq=gtgaatcaaaaatgaTAtcatatggaaaggaa;read_names=J00121:27:H3GGKBBXX:5:2216:19624:9684,J00121:27:H3GGKBBXX:5:1109:17990:48421,J00121:27:H3GGKBBXX:5:1201:10805:11214,J00121:27:H3GGKBBXX:5:1115:29792:44640,J00121:27:H3GGKBBXX:5:2203:8643:20691,J00121:27:H3GGKBBXX:5:1101:11353:49159;sequence=TATAGGCGATCTACAATATTCAGTATGATATGGATTAGTAAGTG;start=375873;subtype=IES;support_ref=69;support_variant=6;type=IES;
scaffold51_40_with_IES	MILORD	internal_eliminated_sequence	376152	376177	.	.	.	ID=MILORD.40.376152.376177;Name=MILORD.40.376152.376177;bounded_by_ta=TRUE;common_boundary=Both;end=376177;ies_id=IESPGM.PTET51.1.40.351974;ies_left_dist=0;ies_min_dist=0;ies_right_dist=0;junction_seq=ttgactaaatattaaTAtcataatatatatgt;read_names=J00121:27:H3GGKBBXX:5:2224:2057:12409,J00121:27:H3GGKBBXX:5:1101:14235:39488,J00121:27:H3GGKBBXX:5:2208:16610:39242,J00121:27:H3GGKBBXX:5:1114:3031:2738,J00121:27:H3GGKBBXX:5:2210:6756:44992,J00121:27:H3GGKBBXX:5:1125:6055:36464,J00121:27:H3GGKBBXX:5:2219:4503:46539,J00121:27:H3GGKBBXX:5:2118:20111:45590,J00121:27:H3GGKBBXX:5:1104:22293:28340,J00121:27:H3GGKBBXX:5:2205:3762:44201,J00121:27:H3GGKBBXX:5:2210:23541:42987,J00121:27:H3GGKBBXX:5:2117:17046:5745,J00121:27:H3GGKBBXX:5:1211:17584:3407,J00121:27:H3GGKBBXX:5:2215:29518:42161,J00121:27:H3GGKBBXX:5:2219:24606:29923,J00121:27:H3GGKBBXX:5:1102:20892:31998;sequence=TATAGTAGTTAATTGAGTATGGACGA;start=376152;subtype=IES;support_ref=15;support_variant=16;type=IES;
scaffold51_40_with_IES	MILORD	internal_eliminated_sequence	376508	376546	.	.	.	ID=MILORD.40.376508.376546;Name=MILORD.40.376508.376546;bounded_by_ta=TRUE;common_boundary=Both;end=376546;ies_id=IESPGM.PTET51.1.40.352304;ies_left_dist=0;ies_min_dist=0;ies_right_dist=0;junction_seq=tccattcggttctgaTAgtttctgtatctgcc;read_names=J00121:27:H3GGKBBXX:5:2203:23277:14256,J00121:27:H3GGKBBXX:5:2102:8613:30099,J00121:27:H3GGKBBXX:5:2217:3691:16612,J00121:27:H3GGKBBXX:5:2212:14976:42073,J00121:27:H3GGKBBXX:5:2202:25469:42460,J00121:27:H3GGKBBXX:5:2203:3873:43269,J00121:27:H3GGKBBXX:5:1108:29691:1982,J00121:27:H3GGKBBXX:5:1125:4513:28024,J00121:27:H3GGKBBXX:5:2116:8247:19900,J00121:27:H3GGKBBXX:5:2226:19309:28727,J00121:27:H3GGKBBXX:5:2202:16812:26687,J00121:27:H3GGKBBXX:5:1219:28290:42495,J00121:27:H3GGKBBXX:5:1114:17614:10880,J00121:27:H3GGKBBXX:5:1220:19522:16788;sequence=TATAGTTGATGAATTTGAGAGATAGACATAGATGGACTA;start=376508;subtype=IES;support_ref=60;support_variant=14;type=IES;
scaffold51_40_with_IES	MILORD	internal_eliminated_sequence	376508	376535	.	.	.	ID=MILORD.40.376508.376535;Name=MILORD.40.376508.376535;bounded_by_ta=TRUE;common_boundary=LEFT;end=376535;ies_id=IESPGM.PTET51.1.40.352304;ies_left_dist=0;ies_min_dist=0;ies_right_dist=11;junction_seq=tccattcggttctgaTAgatggactatagttt;read_names=J00121:27:H3GGKBBXX:5:1123:4635:44623,J00121:27:H3GGKBBXX:5:2208:4533:47225,J00121:27:H3GGKBBXX:5:1114:20943:40737,J00121:27:H3GGKBBXX:5:2107:10876:11442;sequence=TATAGTTGATGAATTTGAGAGATAGACA;start=376508;subtype=PARTIAL_INTERNAL;support_ref=40;support_variant=4;type=ALTERNATIVE;
scaffold51_40_with_IES	MILORD	internal_eliminated_sequence	376702	376729	.	.	.	ID=MILORD.40.376702.376729;Name=MILORD.40.376702.376729;bounded_by_ta=TRUE;common_boundary=Both;end=376729;ies_id=IESPGM.PTET51.1.40.352459;ies_left_dist=0;ies_min_dist=0;ies_right_dist=0;junction_seq=tttttatttcccaagTAaagtaagcccagaga;read_names=J00121:27:H3GGKBBXX:5:1125:12824:11653,J00121:27:H3GGKBBXX:5:1203:26981:41000,J00121:27:H3GGKBBXX:5:2102:23703:22204,J00121:27:H3GGKBBXX:5:2213:20131:12005,J00121:27:H3GGKBBXX:5:2124:26129:2738,J00121:27:H3GGKBBXX:5:1117:27773:2352,J00121:27:H3GGKBBXX:5:2206:18761:2246,J00121:27:H3GGKBBXX:5:2221:19258:28569,J00121:27:H3GGKBBXX:5:1101:16782:8312,J00121:27:H3GGKBBXX:5:2115:15645:29554,J00121:27:H3GGKBBXX:5:2205:23439:19918,J00121:27:H3GGKBBXX:5:1213:24870:13535,J00121:27:H3GGKBBXX:5:1107:30056:33668,J00121:27:H3GGKBBXX:5:1127:7233:15152,J00121:27:H3GGKBBXX:5:2109:14651:26740,J00121:27:H3GGKBBXX:5:1115:10480:41352,J00121:27:H3GGKBBXX:5:1202:12327:24612,J00121:27:H3GGKBBXX:5:2224:8694:12515,J00121:27:H3GGKBBXX:5:1104:15716:45572,J00121:27:H3GGKBBXX:5:2218:25195:43497,J00121:27:H3GGKBBXX:5:1228:6066:30046,J00121:27:H3GGKBBXX:5:1104:3772:44113,J00121:27:H3GGKBBXX:5:1103:21876:13377,J00121:27:H3GGKBBXX:5:1103:24789:14379,J00121:27:H3GGKBBXX:5:1228:5700:30046,J00121:27:H3GGKBBXX:5:2208:29203:9860,J00121:27:H3GGKBBXX:5:1117:18061:39611,J00121:27:H3GGKBBXX:5:1112:10338:14027,J00121:27:H3GGKBBXX:5:2113:9536:26002,J00121:27:H3GGKBBXX:5:2113:31872:7240,J00121:27:H3GGKBBXX:5:2115:13382:48948,J00121:27:H3GGKBBXX:5:2203:23723:10809,J00121:27:H3GGKBBXX:5:1207:26951:21641,J00121:27:H3GGKBBXX:5:2107:12266:7521,J00121:27:H3GGKBBXX:5:2209:2260:30028,J00121:27:H3GGKBBXX:5:2113:15696:15399,J00121:27:H3GGKBBXX:5:1209:21339:45959,J00121:27:H3GGKBBXX:5:1124:13575:23505,J00121:27:H3GGKBBXX:5:2120:20527:1402,J00121:27:H3GGKBBXX:5:2205:12560:20480,J00121:27:H3GGKBBXX:5:2117:18842:11179,J00121:27:H3GGKBBXX:5:1123:32674:28674,J00121:27:H3GGKBBXX:5:1202:23510:23382,J00121:27:H3GGKBBXX:5:2211:5974:41634,J00121:27:H3GGKBBXX:5:1224:7567:19214,J00121:27:H3GGKBBXX:5:2204:8298:28428,J00121:27:H3GGKBBXX:5:2103:10683:31189,J00121:27:H3GGKBBXX:5:2104:16549:17438,J00121:27:H3GGKBBXX:5:2201:18771:38662,J00121:27:H3GGKBBXX:5:2212:20050:33844;sequence=TACATGTACAAAACAGTTATTTTACCTA;start=376702;subtype=IES;support_ref=6;support_variant=50;type=IES;
scaffold51_40_with_IES	MILORD	internal_eliminated_sequence	377792	377818	.	.	.	ID=MILORD.40.377792.377818;Name=MILORD.40.377792.377818;bounded_by_ta=TRUE;common_boundary=LEFT;end=377818;ies_id=IESPGM.PTET51.1.40.353521;ies_left_dist=0;ies_min_dist=0;ies_right_dist=2;junction_seq=atgcattcatttagaTAtatatttaacttatt;read_names=J00121:27:H3GGKBBXX:5:1111:19958:30380,J00121:27:H3GGKBBXX:5:2128:32329:19355,J00121:27:H3GGKBBXX:5:2128:26250:42548,J00121:27:H3GGKBBXX:5:2105:20476:10739,J00121:27:H3GGKBBXX:5:1223:15361:36481;sequence=TATACTCAATACACAATCCATTATGAC;start=377792;subtype=PARTIAL_INTERNAL;support_ref=0;support_variant=5;type=ALTERNATIVE;
scaffold51_40_with_IES	MILORD	internal_eliminated_sequence	377792	377820	.	.	.	ID=MILORD.40.377792.377820;Name=MILORD.40.377792.377820;bounded_by_ta=TRUE;common_boundary=Both;end=377820;ies_id=IESPGM.PTET51.1.40.353521;ies_left_dist=0;ies_min_dist=0;ies_right_dist=0;junction_seq=atgcattcatttagaTAtatttaacttattct;read_names=J00121:27:H3GGKBBXX:5:2210:5822:24947,J00121:27:H3GGKBBXX:5:1228:27011:15416,J00121:27:H3GGKBBXX:5:1126:11495:46522,J00121:27:H3GGKBBXX:5:1127:13585:23452,J00121:27:H3GGKBBXX:5:2109:27823:45484,J00121:27:H3GGKBBXX:5:2217:23916:23276,J00121:27:H3GGKBBXX:5:1114:3112:23065,J00121:27:H3GGKBBXX:5:2119:14570:26635,J00121:27:H3GGKBBXX:5:1201:3691:44078,J00121:27:H3GGKBBXX:5:1106:21460:30907,J00121:27:H3GGKBBXX:5:2222:9465:45502,J00121:27:H3GGKBBXX:5:2227:24231:24525,J00121:27:H3GGKBBXX:5:1222:27052:11302,J00121:27:H3GGKBBXX:5:2220:13240:28868,J00121:27:H3GGKBBXX:5:2119:29295:13183,J00121:27:H3GGKBBXX:5:2226:31050:48755,J00121:27:H3GGKBBXX:5:2219:26382:4198,J00121:27:H3GGKBBXX:5:2217:14722:42689,J00121:27:H3GGKBBXX:5:1220:16681:37572,J00121:27:H3GGKBBXX:5:2210:31467:10159,J00121:27:H3GGKBBXX:5:1218:27732:41352,J00121:27:H3GGKBBXX:5:1127:12875:34741,J00121:27:H3GGKBBXX:5:2205:24545:30204,J00121:27:H3GGKBBXX:5:1109:21805:18001,J00121:27:H3GGKBBXX:5:1215:14215:41563,J00121:27:H3GGKBBXX:5:1126:27793:40649,J00121:27:H3GGKBBXX:5:2109:4564:38381,J00121:27:H3GGKBBXX:5:2109:26037:46188,J00121:27:H3GGKBBXX:5:2123:4614:39277,J00121:27:H3GGKBBXX:5:2120:8633:38961,J00121:27:H3GGKBBXX:5:1223:5548:18493,J00121:27:H3GGKBBXX:5:2121:15270:10440,J00121:27:H3GGKBBXX:5:2220:16234:11372,J00121:27:H3GGKBBXX:5:1116:22039:41299,J00121:27:H3GGKBBXX:5:2108:14133:5446,J00121:27:H3GGKBBXX:5:2109:21755:45977,J00121:27:H3GGKBBXX:5:1206:23115:3178,J00121:27:H3GGKBBXX:5:2223:12530:6501,J00121:27:H3GGKBBXX:5:1206:23013:3072,J00121:27:H3GGKBBXX:5:1109:27935:1648,J00121:27:H3GGKBBXX:5:1112:4493:21518,J00121:27:H3GGKBBXX:5:2207:15412:37976,J00121:27:H3GGKBBXX:5:1116:28361:11249;sequence=TATACTCAATACACAATCCATTATGACTA;start=377792;subtype=IES;support_ref=0;support_variant=43;type=IES;
scaffold51_40_with_IES	MILORD	internal_eliminated_sequence	378192	378238	.	.	.	ID=MILORD.40.378192.378238;Name=MILORD.40.378192.378238;bounded_by_ta=TRUE;common_boundary=Both;end=378238;ies_id=IESPGM.PTET51.1.40.353892;ies_left_dist=0;ies_min_dist=0;ies_right_dist=0;junction_seq=ataattgaaaataggTAttatgtcattaaatc;read_names=J00121:27:H3GGKBBXX:5:2213:3995:46926,J00121:27:H3GGKBBXX:5:2206:24647:38187,J00121:27:H3GGKBBXX:5:2117:26687:42108,J00121:27:H3GGKBBXX:5:1225:11475:2985,J00121:27:H3GGKBBXX:5:1127:8734:11214,J00121:27:H3GGKBBXX:5:2120:27580:30538,J00121:27:H3GGKBBXX:5:1118:4635:42337,J00121:27:H3GGKBBXX:5:1105:11150:31681,J00121:27:H3GGKBBXX:5:2103:12124:42161,J00121:27:H3GGKBBXX:5:1216:12743:44675,J00121:27:H3GGKBBXX:5:1101:13342:31224,J00121:27:H3GGKBBXX:5:1119:6147:37923,J00121:27:H3GGKBBXX:5:1124:4290:40297,J00121:27:H3GGKBBXX:5:2114:5467:1226,J00121:27:H3GGKBBXX:5:2115:17563:45080,J00121:27:H3GGKBBXX:5:2227:31132:29483,J00121:27:H3GGKBBXX:5:2123:25134:10124,J00121:27:H3GGKBBXX:5:2109:10307:26494,J00121:27:H3GGKBBXX:5:1206:20537:7046,J00121:27:H3GGKBBXX:5:1116:23805:26951,J00121:27:H3GGKBBXX:5:2116:12469:47190,J00121:27:H3GGKBBXX:5:2219:8836:45748,J00121:27:H3GGKBBXX:5:1213:3376:24226,J00121:27:H3GGKBBXX:5:2121:3792:43656,J00121:27:H3GGKBBXX:5:2224:19634:12480,J00121:27:H3GGKBBXX:5:1228:28087:30960,J00121:27:H3GGKBBXX:5:1222:6289:10809,J00121:27:H3GGKBBXX:5:1104:12520:31031;sequence=TATTCTCAATTTCATATTTTATCTATATATCCAGAATGAATCTATAG;start=378192;subtype=IES;support_ref=4;support_variant=28;type=IES;
scaffold51_40_with_IES	MILORD	internal_eliminated_sequence	378192	378241	.	.	.	ID=MILORD.40.378192.378241;Name=MILORD.40.378192.378241;bounded_by_ta=TRUE;common_boundary=LEFT;end=378241;ies_id=IESPGM.PTET51.1.40.353892;ies_left_dist=0;ies_min_dist=0;ies_right_dist=-3;junction_seq=ataattgaaaataggTAtgtcattaaatctta;read_names=J00121:27:H3GGKBBXX:5:1213:30990:41968;sequence=TATTCTCAATTTCATATTTTATCTATATATCCAGAATGAATCTATAGTAT;start=378192;subtype=PARTIAL_EXTERNAL;support_ref=2;support_variant=1;type=ALTERNATIVE;
scaffold51_40_with_IES	MILORD	internal_eliminated_sequence	378192	378235	.	.	.	ID=MILORD.40.378192.378235;Name=MILORD.40.378192.378235;bounded_by_ta=TRUE;common_boundary=LEFT;end=378235;ies_id=IESPGM.PTET51.1.40.353892;ies_left_dist=0;ies_min_dist=0;ies_right_dist=3;junction_seq=ataattgaaaataggTAgtattatgtcattaa;read_names=J00121:27:H3GGKBBXX:5:1226:13941:46504,J00121:27:H3GGKBBXX:5:2228:18223:42249,J00121:27:H3GGKBBXX:5:1119:2676:27127,J00121:27:H3GGKBBXX:5:2222:9902:7715,J00121:27:H3GGKBBXX:5:2106:29285:15733,J00121:27:H3GGKBBXX:5:1207:6745:17896,J00121:27:H3GGKBBXX:5:1121:13108:3389,J00121:27:H3GGKBBXX:5:2203:13058:27180;sequence=TATTCTCAATTTCATATTTTATCTATATATCCAGAATGAATCTA;start=378192;subtype=PARTIAL_INTERNAL;support_ref=6;support_variant=8;type=ALTERNATIVE;
scaffold51_40_with_IES	MILORD	internal_eliminated_sequence	378345	378386	.	.	.	ID=MILORD.40.378345.378386;Name=MILORD.40.378345.378386;bounded_by_ta=TRUE;common_boundary=RIGHT;end=378386;ies_id=IESPGM.PTET51.1.40.354010;ies_left_dist=12;ies_min_dist=0;ies_right_dist=0;junction_seq=ccaaaaatgtggacaTAcaaagagaaaatatc;read_names=J00121:27:H3GGKBBXX:5:1221:14651:43269;sequence=TAGAAGCTAAAGTATGGTTCGATCTCAATCTTAATTGCATTA;start=378345;subtype=PARTIAL_EXTERNAL;support_ref=2;support_variant=1;type=ALTERNATIVE;
scaffold51_40_with_IES	MILORD	internal_eliminated_sequence	378357	378386	.	.	.	ID=MILORD.40.378357.378386;Name=MILORD.40.378357.378386;bounded_by_ta=TRUE;common_boundary=Both;end=378386;ies_id=IESPGM.PTET51.1.40.354010;ies_left_dist=0;ies_min_dist=0;ies_right_dist=0;junction_seq=acatagaagctaaagTAcaaagagaaaatatc;read_names=J00121:27:H3GGKBBXX:5:2214:29954:21008,J00121:27:H3GGKBBXX:5:2113:4523:2721,J00121:27:H3GGKBBXX:5:2206:22891:1279,J00121:27:H3GGKBBXX:5:2128:19502:40631,J00121:27:H3GGKBBXX:5:2209:10541:18810,J00121:27:H3GGKBBXX:5:2201:13738:22309,J00121:27:H3GGKBBXX:5:1212:24068:42003,J00121:27:H3GGKBBXX:5:2119:14204:42812,J00121:27:H3GGKBBXX:5:1207:19492:14801,J00121:27:H3GGKBBXX:5:2207:23744:36095,J00121:27:H3GGKBBXX:5:2203:13230:33352,J00121:27:H3GGKBBXX:5:1101:10419:25105,J00121:27:H3GGKBBXX:5:1120:5244:28833,J00121:27:H3GGKBBXX:5:2214:22962:5446,J00121:27:H3GGKBBXX:5:1106:24779:11970,J00121:27:H3GGKBBXX:5:1228:26869:10141,J00121:27:H3GGKBBXX:5:1223:16569:25457,J00121:27:H3GGKBBXX:5:1218:27154:16682,J00121:27:H3GGKBBXX:5:1201:9272:26529,J00121:27:H3GGKBBXX:5:1123:18771:15662,J00121:27:H3GGKBBXX:5:2201:6715:38416,J00121:27:H3GGKBBXX:5:1210:6888:27250,J00121:27:H3GGKBBXX:5:2218:6187:34934,J00121:27:H3GGKBBXX:5:2212:6035:22784,J00121:27:H3GGKBBXX:5:2216:17594:36446,J00121:27:H3GGKBBXX:5:1111:13494:19003,J00121:27:H3GGKBBXX:5:2106:12469:22221;sequence=TATGGTTCGATCTCAATCTTAATTGCATTA;start=378357;subtype=IES;support_ref=3;support_variant=27;type=IES;
scaffold51_40_with_IES	MILORD	internal_eliminated_sequence	379890	379929	.	.	.	ID=MILORD.40.379890.379929;Name=MILORD.40.379890.379929;bounded_by_ta=TRUE;common_boundary=LEFT;end=379929;ies_id=IESPGM.PTET51.1.40.355513;ies_left_dist=0;ies_min_dist=0;ies_right_dist=-11;junction_seq=aaaaagtaataacatTAaaagattcttttctt;read_names=J00121:27:H3GGKBBXX:5:1126:31680:20269;sequence=TATGGTATATTAAAATATTATATCTACTATAATCCAATTA;start=379890;subtype=PARTIAL_EXTERNAL;support_ref=0;support_variant=1;type=ALTERNATIVE;
scaffold51_40_with_IES	MILORD	internal_eliminated_sequence	379890	379918	.	.	.	ID=MILORD.40.379890.379918;Name=MILORD.40.379890.379918;bounded_by_ta=TRUE;common_boundary=Both;end=379918;ies_id=IESPGM.PTET51.1.40.355513;ies_left_dist=0;ies_min_dist=0;ies_right_dist=0;junction_seq=aaaaagtaataacatTAatccaattataaaag;read_names=J00121:27:H3GGKBBXX:5:1117:17929:42442,J00121:27:H3GGKBBXX:5:1216:5751:36183,J00121:27:H3GGKBBXX:5:1219:25286:32191,J00121:27:H3GGKBBXX:5:2115:6948:28727,J00121:27:H3GGKBBXX:5:1224:12449:42231,J00121:27:H3GGKBBXX:5:1108:9313:35919,J00121:27:H3GGKBBXX:5:2103:9049:37712,J00121:27:H3GGKBBXX:5:1108:26403:3143,J00121:27:H3GGKBBXX:5:1128:22353:5446,J00121:27:H3GGKBBXX:5:2225:20019:21623,J00121:27:H3GGKBBXX:5:2207:2625:2387,J00121:27:H3GGKBBXX:5:2207:3285:25720,J00121:27:H3GGKBBXX:5:2225:20161:21342,J00121:27:H3GGKBBXX:5:1201:11728:37079,J00121:27:H3GGKBBXX:5:2218:17421:16594,J00121:27:H3GGKBBXX:5:1122:28310:10000,J00121:27:H3GGKBBXX:5:2101:27610:24999,J00121:27:H3GGKBBXX:5:1218:29660:26441,J00121:27:H3GGKBBXX:5:2128:3427:48579,J00121:27:H3GGKBBXX:5:1107:7070:10792,J00121:27:H3GGKBBXX:5:1210:4898:42020,J00121:27:H3GGKBBXX:5:2126:22374:33932,J00121:27:H3GGKBBXX:5:1113:11485:32121,J00121:27:H3GGKBBXX:5:1107:14894:19496,J00121:27:H3GGKBBXX:5:2121:9932:46240;sequence=TATGGTATATTAAAATATTATATCTACTA;start=379890;subtype=IES;support_ref=0;support_variant=25;type=IES;
scaffold51_40_with_IES	MILORD	internal_eliminated_sequence	381664	381819	.	.	.	ID=MILORD.40.381664.381819;Name=MILORD.40.381664.381819;bounded_by_ta=TRUE;common_boundary=RIGHT;end=381819;ies_id=IESPGM.PTET51.1.40.357266;ies_left_dist=8;ies_min_dist=0;ies_right_dist=0;junction_seq=taatatatatttctaTAtcaattttattatgg;read_names=J00121:27:H3GGKBBXX:5:2224:24748:17649,J00121:27:H3GGKBBXX:5:1223:28940:28252;sequence=TATTCTCATACAGTGTATTAATTACTAATTTTTGCTGAATAAATTTTTCTATTTTTATATTTATGTTATTTTTCTAATTTTGGGAATTATCATAATTTAAAACATATTTATTATTAATCTGAATTTAATAAATAAACTATATTAACAACTGCGCTG;start=381664;subtype=PARTIAL_EXTERNAL;support_ref=12;support_variant=2;type=ALTERNATIVE;
scaffold51_40_with_IES	MILORD	internal_eliminated_sequence	381672	381819	.	.	.	ID=MILORD.40.381672.381819;Name=MILORD.40.381672.381819;bounded_by_ta=TRUE;common_boundary=Both;end=381819;ies_id=IESPGM.PTET51.1.40.357266;ies_left_dist=0;ies_min_dist=0;ies_right_dist=0;junction_seq=atttctatattctcaTAtcaattttattatgg;read_names=J00121:27:H3GGKBBXX:5:1225:16082:20076,J00121:27:H3GGKBBXX:5:1206:16833:17122,J00121:27:H3GGKBBXX:5:2206:25124:18792,J00121:27:H3GGKBBXX:5:1103:11180:9473,J00121:27:H3GGKBBXX:5:1122:15645:36095,J00121:27:H3GGKBBXX:5:1112:22861:2316,J00121:27:H3GGKBBXX:5:2220:8217:43620,J00121:27:H3GGKBBXX:5:2206:17898:36798,J00121:27:H3GGKBBXX:5:2208:11403:20902,J00121:27:H3GGKBBXX:5:1207:26575:12163,J00121:27:H3GGKBBXX:5:2108:19329:28305,J00121:27:H3GGKBBXX:5:1104:18720:31751,J00121:27:H3GGKBBXX:5:2228:18629:22415,J00121:27:H3GGKBBXX:5:1203:19938:15750,J00121:27:H3GGKBBXX:5:2108:19004:28411,J00121:27:H3GGKBBXX:5:1217:3153:16911,J00121:27:H3GGKBBXX:5:1120:5477:25404,J00121:27:H3GGKBBXX:5:2116:7659:4637,J00121:27:H3GGKBBXX:5:1221:16549:34741,J00121:27:H3GGKBBXX:5:2227:13504:32138,J00121:27:H3GGKBBXX:5:2212:15534:7732,J00121:27:H3GGKBBXX:5:2209:4716:8189,J00121:27:H3GGKBBXX:5:2224:16315:15451,J00121:27:H3GGKBBXX:5:1118:28473:35743,J00121:27:H3GGKBBXX:5:2103:15808:45062,J00121:27:H3GGKBBXX:5:1126:16427:46346,J00121:27:H3GGKBBXX:5:1201:18944:43708,J00121:27:H3GGKBBXX:5:1225:17117:47682,J00121:27:H3GGKBBXX:5:1120:26758:22186,J00121:27:H3GGKBBXX:5:1203:18812:44992,J00121:27:H3GGKBBXX:5:1202:12104:20392,J00121:27:H3GGKBBXX:5:2216:18558:12585,J00121:27:H3GGKBBXX:5:1216:12550:13007,J00121:27:H3GGKBBXX:5:1206:9729:19830,J00121:27:H3GGKBBXX:5:1101:26230:2492,J00121:27:H3GGKBBXX:5:2113:19827:20691,J00121:27:H3GGKBBXX:5:2112:29376:42513,J00121:27:H3GGKBBXX:5:2113:19816:20709,J00121:27:H3GGKBBXX:5:1121:18426:25966,J00121:27:H3GGKBBXX:5:1222:27996:3301,J00121:27:H3GGKBBXX:5:1114:5325:22502,J00121:27:H3GGKBBXX:5:1105:14326:38592,J00121:27:H3GGKBBXX:5:1103:7385:48122,J00121:27:H3GGKBBXX:5:2112:24789:42548,J00121:27:H3GGKBBXX:5:1114:21653:15979;sequence=TACAGTGTATTAATTACTAATTTTTGCTGAATAAATTTTTCTATTTTTATATTTATGTTATTTTTCTAATTTTGGGAATTATCATAATTTAAAACATATTTATTATTAATCTGAATTTAATAAATAAACTATATTAACAACTGCGCTG;start=381672;subtype=IES;support_ref=0;support_variant=45;type=IES;
scaffold51_40_with_IES	MILORD	internal_eliminated_sequence	381672	381805	.	.	.	ID=MILORD.40.381672.381805;Name=MILORD.40.381672.381805;bounded_by_ta=TRUE;common_boundary=LEFT;end=381805;ies_id=IESPGM.PTET51.1.40.357266;ies_left_dist=0;ies_min_dist=0;ies_right_dist=14;junction_seq=atttctatattctcaTAacaactgcgctgtat;read_names=J00121:27:H3GGKBBXX:5:1104:4604:16084;sequence=TACAGTGTATTAATTACTAATTTTTGCTGAATAAATTTTTCTATTTTTATATTTATGTTATTTTTCTAATTTTGGGAATTATCATAATTTAAAACATATTTATTATTAATCTGAATTTAATAAATAAACTATAT;start=381672;subtype=PARTIAL_INTERNAL;support_ref=0;support_variant=1;type=ALTERNATIVE;
scaffold51_40_with_IES	MILORD	internal_eliminated_sequence	381672	381828	.	.	.	ID=MILORD.40.381672.381828;Name=MILORD.40.381672.381828;bounded_by_ta=TRUE;common_boundary=LEFT;end=381828;ies_id=IESPGM.PTET51.1.40.357266;ies_left_dist=0;ies_min_dist=0;ies_right_dist=-9;junction_seq=atttctatattctcaTAttatggcttactttt;read_names=J00121:27:H3GGKBBXX:5:2104:11018:28885,J00121:27:H3GGKBBXX:5:2109:26707:33070,J00121:27:H3GGKBBXX:5:1118:29853:28463;sequence=TACAGTGTATTAATTACTAATTTTTGCTGAATAAATTTTTCTATTTTTATATTTATGTTATTTTTCTAATTTTGGGAATTATCATAATTTAAAACATATTTATTATTAATCTGAATTTAATAAATAAACTATATTAACAACTGCGCTGTATCAATTT;start=381672;subtype=PARTIAL_EXTERNAL;support_ref=0;support_variant=3;type=ALTERNATIVE;
scaffold51_40_with_IES	MILORD	internal_eliminated_sequence	382709	382743	.	.	.	ID=MILORD.40.382709.382743;Name=MILORD.40.382709.382743;bounded_by_ta=TRUE;common_boundary=LEFT;end=382743;ies_id=IESPGM.PTET51.1.40.358155;ies_left_dist=0;ies_min_dist=0;ies_right_dist=14;junction_seq=gttataatttaattgTAtacaaacatctgtat;read_names=J00121:27:H3GGKBBXX:5:2218:11637:26336;sequence=TACAGTAACACTCTAAAACATTCTATATATATGAA;start=382709;subtype=PARTIAL_INTERNAL;support_ref=0;support_variant=1;type=ALTERNATIVE;
scaffold51_40_with_IES	MILORD	internal_eliminated_sequence	382709	382757	.	.	.	ID=MILORD.40.382709.382757;Name=MILORD.40.382709.382757;bounded_by_ta=TRUE;common_boundary=Both;end=382757;ies_id=IESPGM.PTET51.1.40.358155;ies_left_dist=0;ies_min_dist=0;ies_right_dist=0;junction_seq=gttataatttaattgTAtctgctaacataatt;read_names=J00121:27:H3GGKBBXX:5:1209:31446:11143,J00121:27:H3GGKBBXX:5:2201:12784:23892,J00121:27:H3GGKBBXX:5:1104:4909:32015,J00121:27:H3GGKBBXX:5:2120:15595:21025,J00121:27:H3GGKBBXX:5:2219:22577:19443,J00121:27:H3GGKBBXX:5:1104:16356:7926,J00121:27:H3GGKBBXX:5:2116:6116:13675,J00121:27:H3GGKBBXX:5:1124:12408:34881,J00121:27:H3GGKBBXX:5:2223:16985:11935,J00121:27:H3GGKBBXX:5:2102:4219:39049,J00121:27:H3GGKBBXX:5:1202:16741:7890,J00121:27:H3GGKBBXX:5:2211:26677:48632,J00121:27:H3GGKBBXX:5:1125:23317:24208,J00121:27:H3GGKBBXX:5:1121:28381:25316,J00121:27:H3GGKBBXX:5:1120:26646:8629,J00121:27:H3GGKBBXX:5:1113:21643:9069,J00121:27:H3GGKBBXX:5:2213:9699:47805,J00121:27:H3GGKBBXX:5:1218:26565:5323,J00121:27:H3GGKBBXX:5:1204:28219:19724,J00121:27:H3GGKBBXX:5:1227:11606:2510,J00121:27:H3GGKBBXX:5:2111:20943:15768,J00121:27:H3GGKBBXX:5:2226:6289:48474,J00121:27:H3GGKBBXX:5:2115:23815:30626,J00121:27:H3GGKBBXX:5:2217:16467:23839,J00121:27:H3GGKBBXX:5:1209:10389:49071,J00121:27:H3GGKBBXX:5:1221:19390:41985,J00121:27:H3GGKBBXX:5:2110:6999:14854,J00121:27:H3GGKBBXX:5:2112:3518:32842,J00121:27:H3GGKBBXX:5:1106:27316:12532,J00121:27:H3GGKBBXX:5:2226:31071:8348;sequence=TACAGTAACACTCTAAAACATTCTATATATATGAATATACAAACATCTG;start=382709;subtype=IES;support_ref=0;support_variant=30;type=IES;
scaffold51_40_with_IES	MILORD	internal_eliminated_sequence	382714	382757	.	.	.	ID=MILORD.40.382714.382757;Name=MILORD.40.382714.382757;bounded_by_ta=TRUE;common_boundary=RIGHT;end=382757;ies_id=IESPGM.PTET51.1.40.358155;ies_left_dist=-5;ies_min_dist=0;ies_right_dist=0;junction_seq=aatttaattgtacagTAtctgctaacataatt;read_names=J00121:27:H3GGKBBXX:5:2108:17360:14695,J00121:27:H3GGKBBXX:5:1223:25591:37572,J00121:27:H3GGKBBXX:5:1203:29122:3916;sequence=TAACACTCTAAAACATTCTATATATATGAATATACAAACATCTG;start=382714;subtype=PARTIAL_INTERNAL;support_ref=0;support_variant=3;type=ALTERNATIVE;
scaffold51_40_with_IES	MILORD	internal_eliminated_sequence	384632	384670	.	.	.	ID=MILORD.40.384632.384670;Name=MILORD.40.384632.384670;bounded_by_ta=TRUE;common_boundary=LEFT;end=384670;ies_id=IESPGM.PTET51.1.40.360029;ies_left_dist=0;ies_min_dist=0;ies_right_dist=6;junction_seq=aatatcaatgcgtcaTAagtataacattgagg;read_names=J00121:27:H3GGKBBXX:5:2214:15788:16471,J00121:27:H3GGKBBXX:5:1212:20699:10282;sequence=TACAGATAATGATAATATTCATAATATATTAATGATTAC;start=384632;subtype=PARTIAL_INTERNAL;support_ref=2;support_variant=2;type=ALTERNATIVE;
scaffold51_40_with_IES	MILORD	internal_eliminated_sequence	384632	384676	.	.	.	ID=MILORD.40.384632.384676;Name=MILORD.40.384632.384676;bounded_by_ta=TRUE;common_boundary=Both;end=384676;ies_id=IESPGM.PTET51.1.40.360029;ies_left_dist=0;ies_min_dist=0;ies_right_dist=0;junction_seq=aatatcaatgcgtcaTAacattgaggataaaa;read_names=J00121:27:H3GGKBBXX:5:1118:17442:27320,J00121:27:H3GGKBBXX:5:1226:15930:40209,J00121:27:H3GGKBBXX:5:1123:13047:22731,J00121:27:H3GGKBBXX:5:2208:22019:29835,J00121:27:H3GGKBBXX:5:2227:8795:11671,J00121:27:H3GGKBBXX:5:2216:2869:38117,J00121:27:H3GGKBBXX:5:1103:26951:43726,J00121:27:H3GGKBBXX:5:2208:14894:12146,J00121:27:H3GGKBBXX:5:2226:22090:12269,J00121:27:H3GGKBBXX:5:2223:17076:9842,J00121:27:H3GGKBBXX:5:1207:17360:3899,J00121:27:H3GGKBBXX:5:1223:11444:27057,J00121:27:H3GGKBBXX:5:1112:16224:42689,J00121:27:H3GGKBBXX:5:1209:11546:8875,J00121:27:H3GGKBBXX:5:1228:17919:48755,J00121:27:H3GGKBBXX:5:2218:27945:32824,J00121:27:H3GGKBBXX:5:2206:22993:37853,J00121:27:H3GGKBBXX:5:2220:3143:32719,J00121:27:H3GGKBBXX:5:1226:9952:19373,J00121:27:H3GGKBBXX:5:1223:19583:11161,J00121:27:H3GGKBBXX:5:1221:30827:26002,J00121:27:H3GGKBBXX:5:1224:14884:18282,J00121:27:H3GGKBBXX:5:2228:27326:20287,J00121:27:H3GGKBBXX:5:2225:21471:31699,J00121:27:H3GGKBBXX:5:1127:3995:27127,J00121:27:H3GGKBBXX:5:2210:9262:42161,J00121:27:H3GGKBBXX:5:2226:19512:30063,J00121:27:H3GGKBBXX:5:1223:22333:3407,J00121:27:H3GGKBBXX:5:1215:7405:41299,J00121:27:H3GGKBBXX:5:2122:3336:7099,J00121:27:H3GGKBBXX:5:1222:14925:28903,J00121:27:H3GGKBBXX:5:2208:26078:7187;sequence=TACAGATAATGATAATATTCATAATATATTAATGATTACTAAGTA;start=384632;subtype=IES;support_ref=2;support_variant=32;type=IES;
scaffold51_40_with_IES	MILORD	internal_eliminated_sequence	386166	386195	.	.	.	ID=MILORD.40.386166.386195;Name=MILORD.40.386166.386195;bounded_by_ta=TRUE;common_boundary=None;end=386195;ies_id=IESPGM.PTET51.1.40.361858;ies_left_dist=340;ies_min_dist=340;ies_right_dist=412;junction_seq=aaaaattggaggataTAgttgacagtattaat;read_names=J00121:27:H3GGKBBXX:5:1109:20456:37361,J00121:27:H3GGKBBXX:5:2217:24890:33088;sequence=TATCAATAGAAATATATTAAGAGTCATTAA;start=386166;subtype=MAC;support_ref=138;support_variant=2;type=CRYPTIC;
scaffold51_40_with_IES	MILORD	internal_eliminated_sequence	386506	386572	.	.	.	ID=MILORD.40.386506.386572;Name=MILORD.40.386506.386572;bounded_by_ta=TRUE;common_boundary=LEFT;end=386572;ies_id=IESPGM.PTET51.1.40.361858;ies_left_dist=0;ies_min_dist=0;ies_right_dist=35;junction_seq=gtctaatcaaaaatgTAtgtaaaaataggaat;read_names=J00121:27:H3GGKBBXX:5:2113:23125:15645,J00121:27:H3GGKBBXX:5:1208:20486:39453,J00121:27:H3GGKBBXX:5:2213:12378:29448;sequence=TATTGTAGATAGTCATATTAATTTTGAAATAAATTTAGATCTATTTATTAATGAAACTAATAGAGTG;start=386506;subtype=PARTIAL_INTERNAL;support_ref=74;support_variant=3;type=ALTERNATIVE;
scaffold51_40_with_IES	MILORD	internal_eliminated_sequence	386506	386607	.	.	.	ID=MILORD.40.386506.386607;Name=MILORD.40.386506.386607;bounded_by_ta=TRUE;common_boundary=Both;end=386607;ies_id=IESPGM.PTET51.1.40.361858;ies_left_dist=0;ies_min_dist=0;ies_right_dist=0;junction_seq=gtctaatcaaaaatgTAcaaaattattctcga;read_names=J00121:27:H3GGKBBXX:5:1224:26920:36077,J00121:27:H3GGKBBXX:5:2108:26808:44570,J00121:27:H3GGKBBXX:5:2103:19015:47911,J00121:27:H3GGKBBXX:5:1212:1773:27004,J00121:27:H3GGKBBXX:5:1113:19055:32367,J00121:27:H3GGKBBXX:5:1222:9902:42003,J00121:27:H3GGKBBXX:5:2114:28503:26230,J00121:27:H3GGKBBXX:5:2216:6289:44324,J00121:27:H3GGKBBXX:5:2126:27255:2967,J00121:27:H3GGKBBXX:5:2206:12418:18124,J00121:27:H3GGKBBXX:5:2210:19512:45256,J00121:27:H3GGKBBXX:5:2210:19441:45238,J00121:27:H3GGKBBXX:5:1228:15290:17931,J00121:27:H3GGKBBXX:5:1117:23906:30960,J00121:27:H3GGKBBXX:5:2109:7821:10229,J00121:27:H3GGKBBXX:5:1121:15037:32015,J00121:27:H3GGKBBXX:5:1225:23216:2017,J00121:27:H3GGKBBXX:5:1107:13149:3705,J00121:27:H3GGKBBXX:5:1114:10774:42214,J00121:27:H3GGKBBXX:5:1221:21430:31136,J00121:27:H3GGKBBXX:5:2221:23612:31751;sequence=TATTGTAGATAGTCATATTAATTTTGAAATAAATTTAGATCTATTTATTAATGAAACTAATAGAGTGTATGTAAAAATAGGAATGGTGTCAGCACTTTTCAA;start=386506;subtype=IES;support_ref=74;support_variant=21;type=IES;
scaffold51_40_with_IES	MILORD	internal_eliminated_sequence	387377	387402	.	.	.	ID=MILORD.40.387377.387402;Name=MILORD.40.387377.387402;bounded_by_ta=TRUE;common_boundary=Both;end=387402;ies_id=IESPGM.PTET51.1.40.362627;ies_left_dist=0;ies_min_dist=0;ies_right_dist=0;junction_seq=atttatcaatgcaaaTAtcaaattataattac;read_names=J00121:27:H3GGKBBXX:5:1220:24170:31699,J00121:27:H3GGKBBXX:5:1105:21095:33334;sequence=TATACTGTAATTATGGAATTAATTTA;start=387377;subtype=IES;support_ref=4;support_variant=2;type=IES;
scaffold51_40_with_IES	MILORD	internal_eliminated_sequence	387411	387437	.	.	.	ID=MILORD.40.387411.387437;Name=MILORD.40.387411.387437;bounded_by_ta=TRUE;common_boundary=Both;end=387437;ies_id=IESPGM.PTET51.1.40.362635;ies_left_dist=0;ies_min_dist=0;ies_right_dist=0;junction_seq=taatttatatcaaatTAatcaataatttagaa;read_names=J00121:27:H3GGKBBXX:5:1106:11901:21307,J00121:27:H3GGKBBXX:5:1106:11759:21236;sequence=TATAATTACTAAAAGTGAGCTCCTCTA;start=387411;subtype=IES;support_ref=2;support_variant=2;type=IES;
scaffold51_40_with_IES	MILORD	internal_eliminated_sequence	387597	388995	.	.	.	ID=MILORD.40.387597.388995;Name=MILORD.40.387597.388995;bounded_by_ta=TRUE;common_boundary=RIGHT;end=388995;ies_id=IESPGM.PTET51.1.40.363722;ies_left_dist=957;ies_min_dist=0;ies_right_dist=0;junction_seq=aatcatttaatcaagTAtaacaatttatatac;read_names=J00121:27:H3GGKBBXX:5:2120:9587:10018;sequence=TATTGTCAGTAATAATTTACAGGAATCATGAAATTAGCGATTATTTTGATTATCTTTTATTCCATATGATTTTTAGTATTGAGAGATACCTCTTGATTTCATCTATACAATCATTAGCACAAAGGACGAGAAATTTATACTCATATCAAAGTTTATCACCTTGTATCAACTCTCAAAAGAGGCTAAACATTACCAAATGCTGCATGTTGTCTTCACTTATTTTAATCACTACATTATTCAATCAATTTTAAAGTCTATTTATGCTTTGAATCCTCTTCAACAGATAATTCTTCAAGAGATTTTAGAAAAAGAACAGTTTCGAACTTTGATTCCAATAGATATCAATGATAGACAAGGTATTATTCCATGTTTCAGCCTCATTCAATTCTATGTTTATAAATTTTAAGATATCAAAGATCAACAACCTAATAGATTAATTTTACTAGCTTAATAGCTATTCTAGATTGTTCATCTACAAGTCCTTACTACTAAATTGAATGGATCCTAAGCTAATTACAAAGATGACTATATATGTAAATATTTGAAAAGTGGCCTAAAAAAATAACTTTTCAGCTATTTTGGATGTAATAAATCAAATATTGAGATTGAGATATTCAAATTTTATAATAATGCTTGAATATATATTTGATATATATGTTTATATAAATCATGATTTTTAACCTGTGTATTTGATCTCTCTAATTTATAAAAACAATAATCATATATATGCACCTTGGGTTGATTTTGGATTTGATTCATTTCAATAATCGTATTACTCTTTTTAAGAGTTGACATCGCCTTATTTATGAGGAAGCTAAGGAAAACGATACAAATCATATGAAAACTCCTCTAAAATCTTTACATCAAATAAGCCTAAATTGATTATCTAGCCTCCATCATAATTATCCTATCCTGGGTCTTCAAGCTAGGTTTTAATGCCTTTATTTTCCATCTAATTATTATAAATTAAATATAGCAACTAATTTATTCTTTTATACATTATAAATTAAATTAGTATAGCATATAGAATTAATTAGTTGGGATTTATTTAAAATTTAATTAATAAAGTCTATATGCTATCAAATTATTATGTGTTATTTCCTAAAAGATTTACTTATCCATAATGGAGAATTTATTAATTATTTGGAAATAGATCTTAAACCATTCATTTTATTTAGTTTCATGAAAATCAATTATCCTCCCAGAAGATGCTAAATTTACCTTTATAATATATTCTTAGATAAAATTGTAGTGTTGCTGAATTTAAGTTATTAGCTAACTTAATTTTATCAATAGTATAAATTGAATTATTTAATTCAAATATGCTAAAAATAAATATTGTAATTAAATATGTTAACTTCTATATAGATTTATTTGCTTTAACTTAATTCATCAACAA;start=387597;subtype=PARTIAL_EXTERNAL;support_ref=71;support_variant=1;type=ALTERNATIVE;
scaffold51_40_with_IES	MILORD	internal_eliminated_sequence	387661	387701	.	.	.	ID=MILORD.40.387661.387701;Name=MILORD.40.387661.387701;bounded_by_ta=TRUE;common_boundary=RIGHT;end=387701;ies_id=IESPGM.PTET51.1.40.362870;ies_left_dist=12;ies_min_dist=0;ies_right_dist=0;junction_seq=ttatcttttattccaTAcaatcattagcacaa;read_names=J00121:27:H3GGKBBXX:5:2201:8887:27338;sequence=TATGATTTTTAGTATTGAGAGATACCTCTTGATTTCATCTA;start=387661;subtype=PARTIAL_EXTERNAL;support_ref=49;support_variant=1;type=ALTERNATIVE;
scaffold51_40_with_IES	MILORD	internal_eliminated_sequence	387673	387701	.	.	.	ID=MILORD.40.387673.387701;Name=MILORD.40.387673.387701;bounded_by_ta=TRUE;common_boundary=Both;end=387701;ies_id=IESPGM.PTET51.1.40.362870;ies_left_dist=0;ies_min_dist=0;ies_right_dist=0;junction_seq=ccatatgatttttagTAcaatcattagcacaa;read_names=J00121:27:H3GGKBBXX:5:1112:6441:41387,J00121:27:H3GGKBBXX:5:1127:23531:12761,J00121:27:H3GGKBBXX:5:1213:25844:22713,J00121:27:H3GGKBBXX:5:2108:26271:18247,J00121:27:H3GGKBBXX:5:2216:23602:2475,J00121:27:H3GGKBBXX:5:1116:7334:15856,J00121:27:H3GGKBBXX:5:2228:12317:31101,J00121:27:H3GGKBBXX:5:2114:9587:44623,J00121:27:H3GGKBBXX:5:1219:15229:20322,J00121:27:H3GGKBBXX:5:1222:15057:41299,J00121:27:H3GGKBBXX:5:1209:29873:4690,J00121:27:H3GGKBBXX:5:1101:8075:40209,J00121:27:H3GGKBBXX:5:1125:5761:3319,J00121:27:H3GGKBBXX:5:1126:10998:33527,J00121:27:H3GGKBBXX:5:1212:4229:12902,J00121:27:H3GGKBBXX:5:1116:12195:28217,J00121:27:H3GGKBBXX:5:2210:9222:31329,J00121:27:H3GGKBBXX:5:2223:21745:24401,J00121:27:H3GGKBBXX:5:1106:20090:29694,J00121:27:H3GGKBBXX:5:1123:20172:15768,J00121:27:H3GGKBBXX:5:1117:23713:38257,J00121:27:H3GGKBBXX:5:2110:18304:32578,J00121:27:H3GGKBBXX:5:1120:7710:13447,J00121:27:H3GGKBBXX:5:2125:19776:38715,J00121:27:H3GGKBBXX:5:1213:9780:45660,J00121:27:H3GGKBBXX:5:1106:20577:25228;sequence=TATTGAGAGATACCTCTTGATTTCATCTA;start=387673;subtype=IES;support_ref=135;support_variant=26;type=IES;
scaffold51_40_with_IES	MILORD	internal_eliminated_sequence	388554	389005	.	.	.	ID=MILORD.40.388554.389005;Name=MILORD.40.388554.389005;bounded_by_ta=TRUE;common_boundary=LEFT;end=389005;ies_id=IESPGM.PTET51.1.40.363722;ies_left_dist=0;ies_min_dist=0;ies_right_dist=-10;junction_seq=tattttccatctaatTAtatactgaattatgt;read_names=J00121:27:H3GGKBBXX:5:1113:4117:13306,J00121:27:H3GGKBBXX:5:1119:4970:2053;sequence=TATTATAAATTAAATATAGCAACTAATTTATTCTTTTATACATTATAAATTAAATTAGTATAGCATATAGAATTAATTAGTTGGGATTTATTTAAAATTTAATTAATAAAGTCTATATGCTATCAAATTATTATGTGTTATTTCCTAAAAGATTTACTTATCCATAATGGAGAATTTATTAATTATTTGGAAATAGATCTTAAACCATTCATTTTATTTAGTTTCATGAAAATCAATTATCCTCCCAGAAGATGCTAAATTTACCTTTATAATATATTCTTAGATAAAATTGTAGTGTTGCTGAATTTAAGTTATTAGCTAACTTAATTTTATCAATAGTATAAATTGAATTATTTAATTCAAATATGCTAAAAATAAATATTGTAATTAAATATGTTAACTTCTATATAGATTTATTTGCTTTAACTTAATTCATCAACAATATAACAATT;start=388554;subtype=PARTIAL_EXTERNAL;support_ref=50;support_variant=2;type=ALTERNATIVE;
scaffold51_40_with_IES	MILORD	internal_eliminated_sequence	388554	388995	.	.	.	ID=MILORD.40.388554.388995;Name=MILORD.40.388554.388995;bounded_by_ta=TRUE;common_boundary=Both;end=388995;ies_id=IESPGM.PTET51.1.40.363722;ies_left_dist=0;ies_min_dist=0;ies_right_dist=0;junction_seq=tattttccatctaatTAtaacaatttatatac;read_names=J00121:27:H3GGKBBXX:5:1114:14154:35585,J00121:27:H3GGKBBXX:5:1119:13585:46557,J00121:27:H3GGKBBXX:5:2112:28990:45221,J00121:27:H3GGKBBXX:5:2214:20517:27162,J00121:27:H3GGKBBXX:5:2224:22567:33668,J00121:27:H3GGKBBXX:5:2208:16620:3424,J00121:27:H3GGKBBXX:5:2215:15676:38398,J00121:27:H3GGKBBXX:5:2205:19065:32525,J00121:27:H3GGKBBXX:5:2220:27306:30274,J00121:27:H3GGKBBXX:5:2206:29376:16946,J00121:27:H3GGKBBXX:5:2225:3945:20357,J00121:27:H3GGKBBXX:5:2206:31000:32209,J00121:27:H3GGKBBXX:5:1213:5578:32261,J00121:27:H3GGKBBXX:5:2227:22932:23645,J00121:27:H3GGKBBXX:5:2224:19481:26318,J00121:27:H3GGKBBXX:5:1106:29528:44183,J00121:27:H3GGKBBXX:5:2217:14742:19478,J00121:27:H3GGKBBXX:5:1114:23520:41792,J00121:27:H3GGKBBXX:5:2124:26717:29958,J00121:27:H3GGKBBXX:5:2217:5761:45027,J00121:27:H3GGKBBXX:5:1225:7831:38873,J00121:27:H3GGKBBXX:5:2119:7923:10897,J00121:27:H3GGKBBXX:5:1213:5010:32965,J00121:27:H3GGKBBXX:5:2209:30492:43286,J00121:27:H3GGKBBXX:5:1112:19035:6484,J00121:27:H3GGKBBXX:5:2217:26798:37906,J00121:27:H3GGKBBXX:5:1106:23652:24929,J00121:27:H3GGKBBXX:5:2214:27783:43269,J00121:27:H3GGKBBXX:5:1225:14468:36024,J00121:27:H3GGKBBXX:5:1125:8237:10880,J00121:27:H3GGKBBXX:5:2213:9942:27303,J00121:27:H3GGKBBXX:5:2113:23226:28129;sequence=TATTATAAATTAAATATAGCAACTAATTTATTCTTTTATACATTATAAATTAAATTAGTATAGCATATAGAATTAATTAGTTGGGATTTATTTAAAATTTAATTAATAAAGTCTATATGCTATCAAATTATTATGTGTTATTTCCTAAAAGATTTACTTATCCATAATGGAGAATTTATTAATTATTTGGAAATAGATCTTAAACCATTCATTTTATTTAGTTTCATGAAAATCAATTATCCTCCCAGAAGATGCTAAATTTACCTTTATAATATATTCTTAGATAAAATTGTAGTGTTGCTGAATTTAAGTTATTAGCTAACTTAATTTTATCAATAGTATAAATTGAATTATTTAATTCAAATATGCTAAAAATAAATATTGTAATTAAATATGTTAACTTCTATATAGATTTATTTGCTTTAACTTAATTCATCAACAA;start=388554;subtype=IES;support_ref=50;support_variant=32;type=IES;
scaffold51_40_with_IES	MILORD	internal_eliminated_sequence	388559	388995	.	.	.	ID=MILORD.40.388559.388995;Name=MILORD.40.388559.388995;bounded_by_ta=TRUE;common_boundary=RIGHT;end=388995;ies_id=IESPGM.PTET51.1.40.363722;ies_left_dist=-5;ies_min_dist=0;ies_right_dist=0;junction_seq=tccatctaattattaTAtaacaatttatatac;read_names=J00121:27:H3GGKBBXX:5:2207:18659:28622;sequence=TAAATTAAATATAGCAACTAATTTATTCTTTTATACATTATAAATTAAATTAGTATAGCATATAGAATTAATTAGTTGGGATTTATTTAAAATTTAATTAATAAAGTCTATATGCTATCAAATTATTATGTGTTATTTCCTAAAAGATTTACTTATCCATAATGGAGAATTTATTAATTATTTGGAAATAGATCTTAAACCATTCATTTTATTTAGTTTCATGAAAATCAATTATCCTCCCAGAAGATGCTAAATTTACCTTTATAATATATTCTTAGATAAAATTGTAGTGTTGCTGAATTTAAGTTATTAGCTAACTTAATTTTATCAATAGTATAAATTGAATTATTTAATTCAAATATGCTAAAAATAAATATTGTAATTAAATATGTTAACTTCTATATAGATTTATTTGCTTTAACTTAATTCATCAACAA;start=388559;subtype=PARTIAL_INTERNAL;support_ref=25;support_variant=1;type=ALTERNATIVE;
scaffold51_40_with_IES	MILORD	internal_eliminated_sequence	388568	388613	.	.	.	ID=MILORD.40.388568.388613;Name=MILORD.40.388568.388613;bounded_by_ta=TRUE;common_boundary=None;end=388613;ies_id=IESPGM.PTET51.1.40.363722;ies_left_dist=-14;ies_min_dist=14;ies_right_dist=382;junction_seq=ttattataaattaaaTAgcatatagaattaat;read_names=J00121:27:H3GGKBBXX:5:1125:7963:7556;sequence=TATAGCAACTAATTTATTCTTTTATACATTATAAATTAAATTAGTA;start=388568;subtype=INTERNAL;support_ref=27;support_variant=1;type=ALTERNATIVE;
scaffold51_40_with_IES	MILORD	internal_eliminated_sequence	388612	388668	.	.	.	ID=MILORD.40.388612.388668;Name=MILORD.40.388612.388668;bounded_by_ta=TRUE;common_boundary=None;end=388668;ies_id=IESPGM.PTET51.1.40.363722;ies_left_dist=-58;ies_min_dist=58;ies_right_dist=327;junction_seq=tataaattaaattagTAtgctatcaaattatt;read_names=J00121:27:H3GGKBBXX:5:2222:24556:40420;sequence=TATAGCATATAGAATTAATTAGTTGGGATTTATTTAAAATTTAATTAATAAAGTCTA;start=388612;subtype=INTERNAL;support_ref=23;support_variant=1;type=ALTERNATIVE;
scaffold51_40_with_IES	MILORD	internal_eliminated_sequence	389491	389518	.	.	.	ID=MILORD.40.389491.389518;Name=MILORD.40.389491.389518;bounded_by_ta=TRUE;common_boundary=Both;end=389518;ies_id=IESPGM.PTET51.1.40.364217;ies_left_dist=0;ies_min_dist=0;ies_right_dist=0;junction_seq=tattgataattgtagTActtataaaaattcat;read_names=J00121:27:H3GGKBBXX:5:1123:24353:20551,J00121:27:H3GGKBBXX:5:2202:8410:17614,J00121:27:H3GGKBBXX:5:1101:30543:41651,J00121:27:H3GGKBBXX:5:2110:26656:38855,J00121:27:H3GGKBBXX:5:1203:6340:39875,J00121:27:H3GGKBBXX:5:2216:22181:26283,J00121:27:H3GGKBBXX:5:2209:20841:23188,J00121:27:H3GGKBBXX:5:2110:26189:13535,J00121:27:H3GGKBBXX:5:1107:7172:41634,J00121:27:H3GGKBBXX:5:2205:7902:38433,J00121:27:H3GGKBBXX:5:2110:23906:29272,J00121:27:H3GGKBBXX:5:1214:24738:7961,J00121:27:H3GGKBBXX:5:1215:6542:43075,J00121:27:H3GGKBBXX:5:1125:25124:3424,J00121:27:H3GGKBBXX:5:1104:26585:17034,J00121:27:H3GGKBBXX:5:2102:22597:39910;sequence=TATGATACAATAGCTTTGAAATTGGTTG;start=389491;subtype=IES;support_ref=30;support_variant=16;type=IES;
scaffold51_40_with_IES	MILORD	internal_eliminated_sequence	390221	390334	.	.	.	ID=MILORD.40.390221.390334;Name=MILORD.40.390221.390334;bounded_by_ta=TRUE;common_boundary=LEFT;end=390334;ies_id=IESPGM.PTET51.1.40.364919;ies_left_dist=0;ies_min_dist=0;ies_right_dist=-3;junction_seq=agaagaaaataatgtTAagctggagacactta;read_names=J00121:27:H3GGKBBXX:5:1217:4817:23382,J00121:27:H3GGKBBXX:5:1104:18122:31945;sequence=TATGGTAGTTTTATGAGATTATTAATGTTTCATTGCAATAATTAAAGAGTGTGAATATATAAGAGATCTCTCTATATTAATGAAATTTAAATTAAAAATTCTCATGTGCTGTAA;start=390221;subtype=PARTIAL_EXTERNAL;support_ref=2;support_variant=2;type=ALTERNATIVE;
scaffold51_40_with_IES	MILORD	internal_eliminated_sequence	390221	390331	.	.	.	ID=MILORD.40.390221.390331;Name=MILORD.40.390221.390331;bounded_by_ta=TRUE;common_boundary=Both;end=390331;ies_id=IESPGM.PTET51.1.40.364919;ies_left_dist=0;ies_min_dist=0;ies_right_dist=0;junction_seq=agaagaaaataatgtTAataagctggagacac;read_names=J00121:27:H3GGKBBXX:5:1208:13088:16964,J00121:27:H3GGKBBXX:5:1204:5375:25931,J00121:27:H3GGKBBXX:5:2223:18416:31611,J00121:27:H3GGKBBXX:5:2210:10653:43761,J00121:27:H3GGKBBXX:5:2223:11820:47331,J00121:27:H3GGKBBXX:5:2216:23794:33229,J00121:27:H3GGKBBXX:5:1223:12794:30099,J00121:27:H3GGKBBXX:5:1116:10795:47102,J00121:27:H3GGKBBXX:5:2228:21998:3178,J00121:27:H3GGKBBXX:5:1117:24495:35708,J00121:27:H3GGKBBXX:5:2226:7760:8928,J00121:27:H3GGKBBXX:5:1111:10561:30485,J00121:27:H3GGKBBXX:5:1108:23206:41950,J00121:27:H3GGKBBXX:5:1210:13880:14221,J00121:27:H3GGKBBXX:5:1226:22912:14643,J00121:27:H3GGKBBXX:5:2218:15818:37871,J00121:27:H3GGKBBXX:5:1213:18974:23856,J00121:27:H3GGKBBXX:5:2124:28625:47717,J00121:27:H3GGKBBXX:5:1222:21988:33264,J00121:27:H3GGKBBXX:5:2111:20740:35215,J00121:27:H3GGKBBXX:5:1207:12794:37343,J00121:27:H3GGKBBXX:5:1120:20375:41757,J00121:27:H3GGKBBXX:5:1122:19816:25316,J00121:27:H3GGKBBXX:5:1125:25712:29167,J00121:27:H3GGKBBXX:5:2202:6522:45150,J00121:27:H3GGKBBXX:5:2106:12611:9772,J00121:27:H3GGKBBXX:5:1113:17574:43972,J00121:27:H3GGKBBXX:5:2217:7862:41071;sequence=TATGGTAGTTTTATGAGATTATTAATGTTTCATTGCAATAATTAAAGAGTGTGAATATATAAGAGATCTCTCTATATTAATGAAATTTAAATTAAAAATTCTCATGTGCTG;start=390221;subtype=IES;support_ref=4;support_variant=28;type=IES;
scaffold51_40_with_IES	MILORD	internal_eliminated_sequence	390232	390331	.	.	.	ID=MILORD.40.390232.390331;Name=MILORD.40.390232.390331;bounded_by_ta=TRUE;common_boundary=RIGHT;end=390331;ies_id=IESPGM.PTET51.1.40.364919;ies_left_dist=-11;ies_min_dist=0;ies_right_dist=0;junction_seq=atgttatggtagtttTAataagctggagacac;read_names=J00121:27:H3GGKBBXX:5:1228:31954:36077;sequence=TATGAGATTATTAATGTTTCATTGCAATAATTAAAGAGTGTGAATATATAAGAGATCTCTCTATATTAATGAAATTTAAATTAAAAATTCTCATGTGCTG;start=390232;subtype=PARTIAL_INTERNAL;support_ref=3;support_variant=1;type=ALTERNATIVE;
scaffold51_40_with_IES	MILORD	internal_eliminated_sequence	390702	390746	.	.	.	ID=MILORD.40.390702.390746;Name=MILORD.40.390702.390746;bounded_by_ta=TRUE;common_boundary=Both;end=390746;ies_id=IESPGM.PTET51.1.40.365289;ies_left_dist=0;ies_min_dist=0;ies_right_dist=0;junction_seq=aagcatgtgattggaTAtcatctaataagtgt;read_names=J00121:27:H3GGKBBXX:5:2210:7334:24401,J00121:27:H3GGKBBXX:5:2202:19867:18476,J00121:27:H3GGKBBXX:5:1113:8420:20691,J00121:27:H3GGKBBXX:5:2206:7770:32297,J00121:27:H3GGKBBXX:5:1120:12997:20463,J00121:27:H3GGKBBXX:5:2222:20253:8488,J00121:27:H3GGKBBXX:5:2106:2229:8981,J00121:27:H3GGKBBXX:5:1205:17594:47630,J00121:27:H3GGKBBXX:5:2207:20364:6150,J00121:27:H3GGKBBXX:5:1217:14620:12339,J00121:27:H3GGKBBXX:5:1203:6877:18089,J00121:27:H3GGKBBXX:5:1222:20334:1173,J00121:27:H3GGKBBXX:5:2118:2422:46451,J00121:27:H3GGKBBXX:5:2208:24890:25105;sequence=TACACATAGATGAAGATGTAACTAATTTATTCAAATTGAGAAGTA;start=390702;subtype=IES;support_ref=93;support_variant=14;type=IES;
scaffold51_40_with_IES	MILORD	internal_eliminated_sequence	392760	392832	.	.	.	ID=MILORD.40.392760.392832;Name=MILORD.40.392760.392832;bounded_by_ta=TRUE;common_boundary=LEFT;end=392832;ies_id=IESPGM.PTET51.1.40.367302;ies_left_dist=0;ies_min_dist=0;ies_right_dist=2;junction_seq=acatggagtggctgcTAtactaatttcattta;read_names=J00121:27:H3GGKBBXX:5:1109:19989:18194;sequence=TATAAATCAAATACAATCTATAGTAGATTACAATTTCAAAATCTCATTATAAGTAATCAACAATACAATTAAT;start=392760;subtype=PARTIAL_INTERNAL;support_ref=1;support_variant=1;type=ALTERNATIVE;
scaffold51_40_with_IES	MILORD	internal_eliminated_sequence	392760	392834	.	.	.	ID=MILORD.40.392760.392834;Name=MILORD.40.392760.392834;bounded_by_ta=TRUE;common_boundary=Both;end=392834;ies_id=IESPGM.PTET51.1.40.367302;ies_left_dist=0;ies_min_dist=0;ies_right_dist=0;junction_seq=acatggagtggctgcTActaatttcatttaat;read_names=J00121:27:H3GGKBBXX:5:1127:6593:16366,J00121:27:H3GGKBBXX:5:1226:28412:5464;sequence=TATAAATCAAATACAATCTATAGTAGATTACAATTTCAAAATCTCATTATAAGTAATCAACAATACAATTAATTA;start=392760;subtype=IES;support_ref=2;support_variant=2;type=IES;
scaffold51_40_with_IES	MILORD	internal_eliminated_sequence	392778	392822	.	.	.	ID=MILORD.40.392778.392822;Name=MILORD.40.392778.392822;bounded_by_ta=TRUE;common_boundary=None;end=392822;ies_id=IESPGM.PTET51.1.40.367302;ies_left_dist=-18;ies_min_dist=12;ies_right_dist=12;junction_seq=aaatcaaatacaatcTAcaattaattatacta;read_names=J00121:27:H3GGKBBXX:5:1201:7476:16243,J00121:27:H3GGKBBXX:5:1214:16995:42513,J00121:27:H3GGKBBXX:5:2104:31395:13904,J00121:27:H3GGKBBXX:5:1104:9688:22362,J00121:27:H3GGKBBXX:5:2215:28544:36464,J00121:27:H3GGKBBXX:5:2218:22485:39049,J00121:27:H3GGKBBXX:5:1107:15229:8963;sequence=TATAGTAGATTACAATTTCAAAATCTCATTATAAGTAATCAACAA;start=392778;subtype=INTERNAL;support_ref=2;support_variant=7;type=ALTERNATIVE;
scaffold51_40_with_IES	MILORD	internal_eliminated_sequence	392778	392834	.	.	.	ID=MILORD.40.392778.392834;Name=MILORD.40.392778.392834;bounded_by_ta=TRUE;common_boundary=RIGHT;end=392834;ies_id=IESPGM.PTET51.1.40.367302;ies_left_dist=-18;ies_min_dist=0;ies_right_dist=0;junction_seq=aaatcaaatacaatcTActaatttcatttaat;read_names=J00121:27:H3GGKBBXX:5:1106:18071:6079;sequence=TATAGTAGATTACAATTTCAAAATCTCATTATAAGTAATCAACAATACAATTAATTA;start=392778;subtype=PARTIAL_INTERNAL;support_ref=1;support_variant=1;type=ALTERNATIVE;
scaffold51_40_with_IES	MILORD	internal_eliminated_sequence	392783	392822	.	.	.	ID=MILORD.40.392783.392822;Name=MILORD.40.392783.392822;bounded_by_ta=TRUE;common_boundary=None;end=392822;ies_id=IESPGM.PTET51.1.40.367302;ies_left_dist=-23;ies_min_dist=12;ies_right_dist=12;junction_seq=aaatacaatctatagTAcaattaattatacta;read_names=J00121:27:H3GGKBBXX:5:1122:11982:33053,J00121:27:H3GGKBBXX:5:1220:8958:31646,J00121:27:H3GGKBBXX:5:2224:21663:47893;sequence=TAGATTACAATTTCAAAATCTCATTATAAGTAATCAACAA;start=392783;subtype=INTERNAL;support_ref=6;support_variant=3;type=ALTERNATIVE;
scaffold51_40_with_IES	MILORD	internal_eliminated_sequence	392877	392957	.	.	.	ID=MILORD.40.392877.392957;Name=MILORD.40.392877.392957;bounded_by_ta=TRUE;common_boundary=RIGHT;end=392957;ies_id=IESPGM.PTET51.1.40.367379;ies_left_dist=35;ies_min_dist=0;ies_right_dist=0;junction_seq=ttataaaattataatTAtcagaattgatactt;read_names=J00121:27:H3GGKBBXX:5:1226:29731:23681;sequence=TACAGTCACTTTTTTTGTGTATTCTATTTTATTAATACAGTTGGGTCGTCTACATATATCTTATTGATCACTATTCAACTA;start=392877;subtype=PARTIAL_EXTERNAL;support_ref=6;support_variant=1;type=ALTERNATIVE;
scaffold51_40_with_IES	MILORD	internal_eliminated_sequence	392909	392957	.	.	.	ID=MILORD.40.392909.392957;Name=MILORD.40.392909.392957;bounded_by_ta=TRUE;common_boundary=RIGHT;end=392957;ies_id=IESPGM.PTET51.1.40.367379;ies_left_dist=3;ies_min_dist=0;ies_right_dist=0;junction_seq=tgtattctattttatTAtcagaattgatactt;read_names=J00121:27:H3GGKBBXX:5:1113:15838:16946;sequence=TAATACAGTTGGGTCGTCTACATATATCTTATTGATCACTATTCAACTA;start=392909;subtype=PARTIAL_EXTERNAL;support_ref=6;support_variant=1;type=ALTERNATIVE;
scaffold51_40_with_IES	MILORD	internal_eliminated_sequence	392912	392957	.	.	.	ID=MILORD.40.392912.392957;Name=MILORD.40.392912.392957;bounded_by_ta=TRUE;common_boundary=Both;end=392957;ies_id=IESPGM.PTET51.1.40.367379;ies_left_dist=0;ies_min_dist=0;ies_right_dist=0;junction_seq=attctattttattaaTAtcagaattgatactt;read_names=J00121:27:H3GGKBBXX:5:2225:1905:5429,J00121:27:H3GGKBBXX:5:2114:14458:18599,J00121:27:H3GGKBBXX:5:2119:8775:16700,J00121:27:H3GGKBBXX:5:1218:8866:40772,J00121:27:H3GGKBBXX:5:1207:5497:44816,J00121:27:H3GGKBBXX:5:1214:29041:31488,J00121:27:H3GGKBBXX:5:1203:21917:6554,J00121:27:H3GGKBBXX:5:1224:20364:6185,J00121:27:H3GGKBBXX:5:2110:11160:33703,J00121:27:H3GGKBBXX:5:1110:4929:11724,J00121:27:H3GGKBBXX:5:1218:3204:48016,J00121:27:H3GGKBBXX:5:2120:2808:25984,J00121:27:H3GGKBBXX:5:2115:30391:27953,J00121:27:H3GGKBBXX:5:2107:29457:41950,J00121:27:H3GGKBBXX:5:2208:8613:35550,J00121:27:H3GGKBBXX:5:1123:27214:4901,J00121:27:H3GGKBBXX:5:1205:21836:25333;sequence=TACAGTTGGGTCGTCTACATATATCTTATTGATCACTATTCAACTA;start=392912;subtype=IES;support_ref=18;support_variant=17;type=IES;
scaffold51_40_with_IES	MILORD	internal_eliminated_sequence	393533	393560	.	.	.	ID=MILORD.40.393533.393560;Name=MILORD.40.393533.393560;bounded_by_ta=TRUE;common_boundary=Both;end=393560;ies_id=IESPGM.PTET51.1.40.367954;ies_left_dist=0;ies_min_dist=0;ies_right_dist=0;junction_seq=aaaattaaattcaaaTAtctcaaaatagatag;read_names=J00121:27:H3GGKBBXX:5:1116:12327:2985,J00121:27:H3GGKBBXX:5:2101:14692:27936,J00121:27:H3GGKBBXX:5:1215:26139:27865,J00121:27:H3GGKBBXX:5:1125:29102:42741,J00121:27:H3GGKBBXX:5:1202:22556:38820,J00121:27:H3GGKBBXX:5:1112:23794:8541,J00121:27:H3GGKBBXX:5:1201:7831:7433,J00121:27:H3GGKBBXX:5:1121:11880:25668,J00121:27:H3GGKBBXX:5:2209:12256:31839,J00121:27:H3GGKBBXX:5:2202:7243:3459,J00121:27:H3GGKBBXX:5:2107:27235:15065,J00121:27:H3GGKBBXX:5:2219:11718:46873,J00121:27:H3GGKBBXX:5:2224:11008:6079,J00121:27:H3GGKBBXX:5:2219:15514:23276,J00121:27:H3GGKBBXX:5:2211:17239:24964,J00121:27:H3GGKBBXX:5:1210:9080:1367,J00121:27:H3GGKBBXX:5:2216:26382:41440,J00121:27:H3GGKBBXX:5:2108:20263:2633;sequence=TATAAATGAGTTAAATCTTATTTCACAA;start=393533;subtype=IES;support_ref=14;support_variant=18;type=IES;
scaffold51_40_with_IES	MILORD	internal_eliminated_sequence	393640	393667	.	.	.	ID=MILORD.40.393640.393667;Name=MILORD.40.393640.393667;bounded_by_ta=TRUE;common_boundary=Both;end=393667;ies_id=IESPGM.PTET51.1.40.368033;ies_left_dist=0;ies_min_dist=0;ies_right_dist=0;junction_seq=gatggaaagcaagctTAtctgtatttgactaa;read_names=J00121:27:H3GGKBBXX:5:1221:24850:15610,J00121:27:H3GGKBBXX:5:1116:11069:6853,J00121:27:H3GGKBBXX:5:2118:25641:24823,J00121:27:H3GGKBBXX:5:1204:14631:4268,J00121:27:H3GGKBBXX:5:1106:9902:47665,J00121:27:H3GGKBBXX:5:1107:15280:13904,J00121:27:H3GGKBBXX:5:2225:16721:30468,J00121:27:H3GGKBBXX:5:1105:28818:25052,J00121:27:H3GGKBBXX:5:2222:29498:18634,J00121:27:H3GGKBBXX:5:2208:22293:10792,J00121:27:H3GGKBBXX:5:1218:25378:2844,J00121:27:H3GGKBBXX:5:2123:25885:24155,J00121:27:H3GGKBBXX:5:1116:27448:1437,J00121:27:H3GGKBBXX:5:2209:9709:36569,J00121:27:H3GGKBBXX:5:1223:9759:11372,J00121:27:H3GGKBBXX:5:2121:1387:24894;sequence=TATAGTGATTACATTCTCATAATACCTA;start=393640;subtype=IES;support_ref=3;support_variant=16;type=IES;
scaffold51_40_with_IES	MILORD	internal_eliminated_sequence	393894	394043	.	.	.	ID=MILORD.40.393894.394043;Name=MILORD.40.393894.394043;bounded_by_ta=TRUE;common_boundary=Both;end=394043;ies_id=IESPGM.PTET51.1.40.368259;ies_left_dist=0;ies_min_dist=0;ies_right_dist=0;junction_seq=atcaatatgtggagaTAaaattgttgaagaat;read_names=J00121:27:H3GGKBBXX:5:2105:30695:8295,J00121:27:H3GGKBBXX:5:2222:28412:37712,J00121:27:H3GGKBBXX:5:1124:12479:26986,J00121:27:H3GGKBBXX:5:2201:19532:17087,J00121:27:H3GGKBBXX:5:2108:11880:15328,J00121:27:H3GGKBBXX:5:2220:27793:30626,J00121:27:H3GGKBBXX:5:2107:16538:10528,J00121:27:H3GGKBBXX:5:1110:27103:29501,J00121:27:H3GGKBBXX:5:1123:13464:34530,J00121:27:H3GGKBBXX:5:1207:25773:2404,J00121:27:H3GGKBBXX:5:2108:5842:23364,J00121:27:H3GGKBBXX:5:2227:10531:11899,J00121:27:H3GGKBBXX:5:1228:20344:29958,J00121:27:H3GGKBBXX:5:1119:19847:38381,J00121:27:H3GGKBBXX:5:1218:11738:24683,J00121:27:H3GGKBBXX:5:2105:17320:12656,J00121:27:H3GGKBBXX:5:1106:4756:26617,J00121:27:H3GGKBBXX:5:1222:2453:27514,J00121:27:H3GGKBBXX:5:2110:4797:37765,J00121:27:H3GGKBBXX:5:2112:12246:48597,J00121:27:H3GGKBBXX:5:1217:17685:1261,J00121:27:H3GGKBBXX:5:1219:29082:42390;sequence=TATTATCTACTGGAATTTAATCTAAATATTTAGAATATCATAAATTAAATAATCTAGTATTTAAGAATCAATAGATAGATTTTTAACTCCATATAAATTAATTTCTTATTTAAATACATATTCCATAAATTATTAAATTTGATATCACAA;start=393894;subtype=IES;support_ref=88;support_variant=22;type=IES;
scaffold51_40_with_IES	MILORD	internal_eliminated_sequence	394490	394586	.	.	.	ID=MILORD.40.394490.394586;Name=MILORD.40.394490.394586;bounded_by_ta=TRUE;common_boundary=Both;end=394586;ies_id=IESPGM.PTET51.1.40.368705;ies_left_dist=0;ies_min_dist=0;ies_right_dist=0;junction_seq=ttggagtttgtgaagTAtgttaacaagggtat;read_names=J00121:27:H3GGKBBXX:5:2201:10571:26424,J00121:27:H3GGKBBXX:5:1109:9881:40420,J00121:27:H3GGKBBXX:5:1208:19877:23733,J00121:27:H3GGKBBXX:5:2212:26829:15873,J00121:27:H3GGKBBXX:5:1201:27986:46293,J00121:27:H3GGKBBXX:5:1117:23815:47190,J00121:27:H3GGKBBXX:5:2207:9729:17157;sequence=TATAGAATAGAATAAGATGGTACTCCATTAGAGAAGAAAGGATATTATTATTAAGAATAACACACTAATAAATAAATTAAAAGTACTAGTTTCTATA;start=394490;subtype=IES;support_ref=66;support_variant=7;type=IES;
scaffold51_40_with_IES	MILORD	internal_eliminated_sequence	394518	394584	.	.	.	ID=MILORD.40.394518.394584;Name=MILORD.40.394518.394584;bounded_by_ta=TRUE;common_boundary=None;end=394584;ies_id=IESPGM.PTET51.1.40.368705;ies_left_dist=-28;ies_min_dist=2;ies_right_dist=2;junction_seq=aagatggtactccatTAtatgttaacaagggt;read_names=J00121:27:H3GGKBBXX:5:1105:22972:47032,J00121:27:H3GGKBBXX:5:2216:17787:28973;sequence=TAGAGAAGAAAGGATATTATTATTAAGAATAACACACTAATAAATAAATTAAAAGTACTAGTTTCTA;start=394518;subtype=INTERNAL;support_ref=64;support_variant=2;type=ALTERNATIVE;
scaffold51_40_with_IES	MILORD	internal_eliminated_sequence	394864	394915	.	.	.	ID=MILORD.40.394864.394915;Name=MILORD.40.394864.394915;bounded_by_ta=TRUE;common_boundary=RIGHT;end=394915;ies_id=IESPGM.PTET51.1.40.368988;ies_left_dist=6;ies_min_dist=0;ies_right_dist=0;junction_seq=attaaataatacatgTAaatgcggggataaga;read_names=J00121:27:H3GGKBBXX:5:1102:31182:5446,J00121:27:H3GGKBBXX:5:1104:3224:15381;sequence=TATAAGTATTGTTGAATAAAATAATTTAAATTAGATTAAAATCAGCAAACTA;start=394864;subtype=PARTIAL_EXTERNAL;support_ref=16;support_variant=2;type=ALTERNATIVE;
scaffold51_40_with_IES	MILORD	internal_eliminated_sequence	394870	394927	.	.	.	ID=MILORD.40.394870.394927;Name=MILORD.40.394870.394927;bounded_by_ta=TRUE;common_boundary=LEFT;end=394927;ies_id=IESPGM.PTET51.1.40.368988;ies_left_dist=0;ies_min_dist=0;ies_right_dist=-12;junction_seq=taatacatgtataagTAagattgtttaagcat;read_names=J00121:27:H3GGKBBXX:5:2215:14407:10598;sequence=TATTGTTGAATAAAATAATTTAAATTAGATTAAAATCAGCAAACTATAAATGCGGGGA;start=394870;subtype=PARTIAL_EXTERNAL;support_ref=1;support_variant=1;type=ALTERNATIVE;
scaffold51_40_with_IES	MILORD	internal_eliminated_sequence	394870	394915	.	.	.	ID=MILORD.40.394870.394915;Name=MILORD.40.394870.394915;bounded_by_ta=TRUE;common_boundary=Both;end=394915;ies_id=IESPGM.PTET51.1.40.368988;ies_left_dist=0;ies_min_dist=0;ies_right_dist=0;junction_seq=taatacatgtataagTAaatgcggggataaga;read_names=J00121:27:H3GGKBBXX:5:1128:5832:23346,J00121:27:H3GGKBBXX:5:2201:29670:16542,J00121:27:H3GGKBBXX:5:2228:15361:43093,J00121:27:H3GGKBBXX:5:1203:7466:31312,J00121:27:H3GGKBBXX:5:2202:26626:46786,J00121:27:H3GGKBBXX:5:1104:16366:43322,J00121:27:H3GGKBBXX:5:1112:31609:26969,J00121:27:H3GGKBBXX:5:2212:23825:10950,J00121:27:H3GGKBBXX:5:2218:7953:9860,J00121:27:H3GGKBBXX:5:2224:8491:14238,J00121:27:H3GGKBBXX:5:2102:20019:43392,J00121:27:H3GGKBBXX:5:2228:3488:34477,J00121:27:H3GGKBBXX:5:2223:27438:3881,J00121:27:H3GGKBBXX:5:1106:17117:10264,J00121:27:H3GGKBBXX:5:1113:15382:25931,J00121:27:H3GGKBBXX:5:1111:11728:13974,J00121:27:H3GGKBBXX:5:1123:23064:23346,J00121:27:H3GGKBBXX:5:1116:1225:22080,J00121:27:H3GGKBBXX:5:2213:27945:31804,J00121:27:H3GGKBBXX:5:1123:23825:22133,J00121:27:H3GGKBBXX:5:1101:18122:33316,J00121:27:H3GGKBBXX:5:1112:3863:47295,J00121:27:H3GGKBBXX:5:1104:17066:42003,J00121:27:H3GGKBBXX:5:1112:22130:11425,J00121:27:H3GGKBBXX:5:1213:19116:24665,J00121:27:H3GGKBBXX:5:1125:17523:4180,J00121:27:H3GGKBBXX:5:2226:26808:45344,J00121:27:H3GGKBBXX:5:1104:26666:35145,J00121:27:H3GGKBBXX:5:1211:18599:7873;sequence=TATTGTTGAATAAAATAATTTAAATTAGATTAAAATCAGCAAACTA;start=394870;subtype=IES;support_ref=3;support_variant=29;type=IES;
scaffold51_40_with_IES	MILORD	internal_eliminated_sequence	395169	395197	.	.	.	ID=MILORD.40.395169.395197;Name=MILORD.40.395169.395197;bounded_by_ta=TRUE;common_boundary=Both;end=395197;ies_id=IESPGM.PTET51.1.40.369241;ies_left_dist=0;ies_min_dist=0;ies_right_dist=0;junction_seq=aatcatgatggatgtTAttaatgttattattc;read_names=J00121:27:H3GGKBBXX:5:1118:25672:4233,J00121:27:H3GGKBBXX:5:2110:13839:18652,J00121:27:H3GGKBBXX:5:1217:16153:41405,J00121:27:H3GGKBBXX:5:2216:1935:32912,J00121:27:H3GGKBBXX:5:1227:13453:33105,J00121:27:H3GGKBBXX:5:2110:31842:30960,J00121:27:H3GGKBBXX:5:2211:25804:36253,J00121:27:H3GGKBBXX:5:1221:28960:12603,J00121:27:H3GGKBBXX:5:2111:20293:45520,J00121:27:H3GGKBBXX:5:1208:9638:41721,J00121:27:H3GGKBBXX:5:1106:17969:46733,J00121:27:H3GGKBBXX:5:1206:2818:36763,J00121:27:H3GGKBBXX:5:1212:25611:26353,J00121:27:H3GGKBBXX:5:2120:1590:16172,J00121:27:H3GGKBBXX:5:2120:19654:13781,J00121:27:H3GGKBBXX:5:2227:23500:17350,J00121:27:H3GGKBBXX:5:1219:19015:32332;sequence=TATAGATTAAATTGATTGATTATTAATCA;start=395169;subtype=IES;support_ref=168;support_variant=17;type=IES;
scaffold51_40_with_IES	MILORD	internal_eliminated_sequence	396006	396033	.	.	.	ID=MILORD.40.396006.396033;Name=MILORD.40.396006.396033;bounded_by_ta=TRUE;common_boundary=Both;end=396033;ies_id=IESPGM.PTET51.1.40.370049;ies_left_dist=0;ies_min_dist=0;ies_right_dist=0;junction_seq=cctcaagttaggtggTAtcagtttaaccagct;read_names=J00121:27:H3GGKBBXX:5:1212:6847:19548,J00121:27:H3GGKBBXX:5:1218:21917:34090,J00121:27:H3GGKBBXX:5:2219:15382:3811,J00121:27:H3GGKBBXX:5:1120:18142:3283,J00121:27:H3GGKBBXX:5:1126:13535:17948,J00121:27:H3GGKBBXX:5:1214:4848:34407,J00121:27:H3GGKBBXX:5:2115:27032:2088,J00121:27:H3GGKBBXX:5:1212:4564:7117,J00121:27:H3GGKBBXX:5:2218:13697:26283,J00121:27:H3GGKBBXX:5:1220:13382:32806,J00121:27:H3GGKBBXX:5:1212:3478:33686,J00121:27:H3GGKBBXX:5:2102:13433:31769,J00121:27:H3GGKBBXX:5:2104:20040:2985,J00121:27:H3GGKBBXX:5:2207:10784:38574,J00121:27:H3GGKBBXX:5:1203:23774:8119,J00121:27:H3GGKBBXX:5:2225:27285:46487,J00121:27:H3GGKBBXX:5:1109:9891:31470,J00121:27:H3GGKBBXX:5:1108:24322:13781,J00121:27:H3GGKBBXX:5:2221:26494:14273,J00121:27:H3GGKBBXX:5:2115:16802:7785,J00121:27:H3GGKBBXX:5:1126:19583:19320,J00121:27:H3GGKBBXX:5:2208:29102:7187,J00121:27:H3GGKBBXX:5:2211:26392:7380,J00121:27:H3GGKBBXX:5:1225:8400:29589,J00121:27:H3GGKBBXX:5:2121:18842:43779,J00121:27:H3GGKBBXX:5:1106:4919:18071,J00121:27:H3GGKBBXX:5:1122:3630:45484,J00121:27:H3GGKBBXX:5:2121:2615:44148,J00121:27:H3GGKBBXX:5:1104:19684:12919,J00121:27:H3GGKBBXX:5:2228:25662:3090,J00121:27:H3GGKBBXX:5:1208:28178:12128;sequence=TATAATGTCTATAACAACATTTTAGCTG;start=396006;subtype=IES;support_ref=3;support_variant=31;type=IES;
scaffold51_40_with_IES	MILORD	internal_eliminated_sequence	396006	396237	.	.	.	ID=MILORD.40.396006.396237;Name=MILORD.40.396006.396237;bounded_by_ta=TRUE;common_boundary=LEFT;end=396237;ies_id=IESPGM.PTET51.1.40.370049;ies_left_dist=0;ies_min_dist=0;ies_right_dist=-204;junction_seq=cctcaagttaggtggTActttatttgcagtca;read_names=J00121:27:H3GGKBBXX:5:2108:16122:47928;sequence=TATAATGTCTATAACAACATTTTAGCTGTATCAGTTTAACCAGCTTTAAATGCTATTACACCTTACACAAACGAAGGTAGATTCCTGCAGTTCCCTTATTTGTCCTCCTATGAAAAGTTTGAGTTTTATGAAGTTAATGCTGATATTGCAGAAGGCTTTAGAGCAGAAGTACTGGTCTTTGGCACTCTTTTTGGTTTTTACTTGGGTATAGTTTTTATAAGATTTTTCATTA;start=396006;subtype=PARTIAL_EXTERNAL;support_ref=1;support_variant=1;type=ALTERNATIVE;
scaffold51_40_with_IES	MILORD	internal_eliminated_sequence	396212	396237	.	.	.	ID=MILORD.40.396212.396237;Name=MILORD.40.396212.396237;bounded_by_ta=TRUE;common_boundary=Both;end=396237;ies_id=IESPGM.PTET51.1.40.370227;ies_left_dist=0;ies_min_dist=0;ies_right_dist=0;junction_seq=tggtttttacttgggTActttatttgcagtca;read_names=J00121:27:H3GGKBBXX:5:1119:2280:17509,J00121:27:H3GGKBBXX:5:1214:15889:8664,J00121:27:H3GGKBBXX:5:1110:20557:40526,J00121:27:H3GGKBBXX:5:1213:22556:23135,J00121:27:H3GGKBBXX:5:1111:11941:11179,J00121:27:H3GGKBBXX:5:1208:2290:27619,J00121:27:H3GGKBBXX:5:2208:19065:47647,J00121:27:H3GGKBBXX:5:1110:10561:14695,J00121:27:H3GGKBBXX:5:1209:4584:37537,J00121:27:H3GGKBBXX:5:2214:13829:8998,J00121:27:H3GGKBBXX:5:1124:7750:8312,J00121:27:H3GGKBBXX:5:2214:18639:2316,J00121:27:H3GGKBBXX:5:2118:26463:4198,J00121:27:H3GGKBBXX:5:2108:23683:49001,J00121:27:H3GGKBBXX:5:1205:8633:24366,J00121:27:H3GGKBBXX:5:1212:5639:6871,J00121:27:H3GGKBBXX:5:2208:4208:6255,J00121:27:H3GGKBBXX:5:2207:18040:26916,J00121:27:H3GGKBBXX:5:1104:9059:29466,J00121:27:H3GGKBBXX:5:1103:25723:21166,J00121:27:H3GGKBBXX:5:2111:27986:20375,J00121:27:H3GGKBBXX:5:1114:17279:23417,J00121:27:H3GGKBBXX:5:2216:10886:7064,J00121:27:H3GGKBBXX:5:2108:22587:48368,J00121:27:H3GGKBBXX:5:2216:6279:30134,J00121:27:H3GGKBBXX:5:2108:22110:15574,J00121:27:H3GGKBBXX:5:1222:25236:14379,J00121:27:H3GGKBBXX:5:2108:5142:29536,J00121:27:H3GGKBBXX:5:2116:5507:22819,J00121:27:H3GGKBBXX:5:1220:23561:37044;sequence=TATAGTTTTTATAAGATTTTTCATTA;start=396212;subtype=IES;support_ref=12;support_variant=30;type=IES;
scaffold51_40_with_IES	MILORD	internal_eliminated_sequence	396432	396530	.	.	.	ID=MILORD.40.396432.396530;Name=MILORD.40.396432.396530;bounded_by_ta=TRUE;common_boundary=LEFT;end=396530;ies_id=IESPGM.PTET51.1.40.370421;ies_left_dist=0;ies_min_dist=0;ies_right_dist=-43;junction_seq=tggcattattggaatTAtttttattgctattt;read_names=J00121:27:H3GGKBBXX:5:1212:11586:42636;sequence=TACAGTTGGCTTTAAATAATTTGCATAATATAATATTGTAAAATAAACAACAACAATATAAACTCCACACAATTATTAATCTGCAAGATCATTTATTTG;start=396432;subtype=PARTIAL_EXTERNAL;support_ref=21;support_variant=1;type=ALTERNATIVE;
scaffold51_40_with_IES	MILORD	internal_eliminated_sequence	396432	396487	.	.	.	ID=MILORD.40.396432.396487;Name=MILORD.40.396432.396487;bounded_by_ta=TRUE;common_boundary=Both;end=396487;ies_id=IESPGM.PTET51.1.40.370421;ies_left_dist=0;ies_min_dist=0;ies_right_dist=0;junction_seq=tggcattattggaatTAtaaactccacacaat;read_names=J00121:27:H3GGKBBXX:5:1104:13849:8576,J00121:27:H3GGKBBXX:5:2214:24759:9543,J00121:27:H3GGKBBXX:5:1101:12794:45607,J00121:27:H3GGKBBXX:5:1221:7415:36780,J00121:27:H3GGKBBXX:5:2102:12276:26670,J00121:27:H3GGKBBXX:5:2218:5193:31066,J00121:27:H3GGKBBXX:5:1117:23713:26160,J00121:27:H3GGKBBXX:5:1109:26463:7187,J00121:27:H3GGKBBXX:5:2201:1712:46346,J00121:27:H3GGKBBXX:5:2209:24951:10194,J00121:27:H3GGKBBXX:5:2201:1986:6660,J00121:27:H3GGKBBXX:5:1128:28534:40913,J00121:27:H3GGKBBXX:5:2205:18416:3899,J00121:27:H3GGKBBXX:5:2224:20019:12093,J00121:27:H3GGKBBXX:5:2207:6776:21711,J00121:27:H3GGKBBXX:5:2221:27285:25914,J00121:27:H3GGKBBXX:5:2111:27833:13359,J00121:27:H3GGKBBXX:5:2208:22039:30468,J00121:27:H3GGKBBXX:5:1120:24403:32595,J00121:27:H3GGKBBXX:5:2106:15077:22696,J00121:27:H3GGKBBXX:5:1227:24962:30784,J00121:27:H3GGKBBXX:5:1220:11282:5675,J00121:27:H3GGKBBXX:5:2107:4117:5710,J00121:27:H3GGKBBXX:5:1228:24627:21658,J00121:27:H3GGKBBXX:5:2103:20669:22713,J00121:27:H3GGKBBXX:5:1201:7517:19970,J00121:27:H3GGKBBXX:5:1117:22983:27567,J00121:27:H3GGKBBXX:5:1217:26301:45484,J00121:27:H3GGKBBXX:5:1212:30208:39840,J00121:27:H3GGKBBXX:5:2120:32360:15012,J00121:27:H3GGKBBXX:5:1106:10389:4690,J00121:27:H3GGKBBXX:5:1109:21044:33000,J00121:27:H3GGKBBXX:5:2205:26737:13183,J00121:27:H3GGKBBXX:5:1211:17076:26336,J00121:27:H3GGKBBXX:5:2111:23602:28463,J00121:27:H3GGKBBXX:5:1117:10774:40948,J00121:27:H3GGKBBXX:5:1210:6725:42864,J00121:27:H3GGKBBXX:5:1119:4401:17667;sequence=TACAGTTGGCTTTAAATAATTTGCATAATATAATATTGTAAAATAAACAACAACAA;start=396432;subtype=IES;support_ref=42;support_variant=38;type=IES;
scaffold51_40_with_IES	MILORD	internal_eliminated_sequence	396880	396906	.	.	.	ID=MILORD.40.396880.396906;Name=MILORD.40.396880.396906;bounded_by_ta=TRUE;common_boundary=Both;end=396906;ies_id=IESPGM.PTET51.1.40.370813;ies_left_dist=0;ies_min_dist=0;ies_right_dist=0;junction_seq=aatatcgtttctaaaTAtcttcagtacagtca;read_names=J00121:27:H3GGKBBXX:5:2224:25012:17051,J00121:27:H3GGKBBXX:5:1213:28838:41792,J00121:27:H3GGKBBXX:5:2127:12814:44869,J00121:27:H3GGKBBXX:5:1101:24119:3231,J00121:27:H3GGKBBXX:5:2226:22993:26388,J00121:27:H3GGKBBXX:5:2211:10551:16858,J00121:27:H3GGKBBXX:5:2121:17036:30872,J00121:27:H3GGKBBXX:5:2219:30675:14449,J00121:27:H3GGKBBXX:5:2215:7060:27232,J00121:27:H3GGKBBXX:5:1127:17594:31171,J00121:27:H3GGKBBXX:5:2203:14549:37255,J00121:27:H3GGKBBXX:5:1125:7527:40737,J00121:27:H3GGKBBXX:5:2212:4574:15926,J00121:27:H3GGKBBXX:5:2201:15605:47172,J00121:27:H3GGKBBXX:5:1203:26433:19619,J00121:27:H3GGKBBXX:5:1216:18528:39787,J00121:27:H3GGKBBXX:5:1102:14286:16295,J00121:27:H3GGKBBXX:5:1117:27610:26582,J00121:27:H3GGKBBXX:5:1114:6989:28094,J00121:27:H3GGKBBXX:5:1117:14255:19162,J00121:27:H3GGKBBXX:5:2227:14204:48368,J00121:27:H3GGKBBXX:5:2104:10967:8365,J00121:27:H3GGKBBXX:5:1114:23926:48298,J00121:27:H3GGKBBXX:5:1226:6725:40262,J00121:27:H3GGKBBXX:5:1122:26200:18230,J00121:27:H3GGKBBXX:5:1219:17614:47313,J00121:27:H3GGKBBXX:5:1118:9475:42565,J00121:27:H3GGKBBXX:5:1122:12621:25158,J00121:27:H3GGKBBXX:5:1118:14752:44429,J00121:27:H3GGKBBXX:5:2110:22871:12286,J00121:27:H3GGKBBXX:5:2223:7679:4110,J00121:27:H3GGKBBXX:5:1221:27082:46979,J00121:27:H3GGKBBXX:5:2116:19999:12585,J00121:27:H3GGKBBXX:5:1113:12256:2897,J00121:27:H3GGKBBXX:5:2227:14123:48333;sequence=TATAGTAAATAAACACACATCCTACAA;start=396880;subtype=IES;support_ref=24;support_variant=35;type=IES;
scaffold51_40_with_IES	MILORD	internal_eliminated_sequence	397373	397402	.	.	.	ID=MILORD.40.397373.397402;Name=MILORD.40.397373.397402;bounded_by_ta=TRUE;common_boundary=Both;end=397402;ies_id=IESPGM.PTET51.1.40.371279;ies_left_dist=0;ies_min_dist=0;ies_right_dist=0;junction_seq=agttcgtttattcagTAccatagatagttgat;read_names=J00121:27:H3GGKBBXX:5:1228:17645:7732,J00121:27:H3GGKBBXX:5:2128:27316:11407,J00121:27:H3GGKBBXX:5:1106:14204:16823,J00121:27:H3GGKBBXX:5:1112:13910:20006,J00121:27:H3GGKBBXX:5:1227:24454:40033,J00121:27:H3GGKBBXX:5:2212:10145:35110,J00121:27:H3GGKBBXX:5:2125:15077:46082,J00121:27:H3GGKBBXX:5:2116:18690:5464,J00121:27:H3GGKBBXX:5:2120:23683:43515,J00121:27:H3GGKBBXX:5:2124:21318:16278,J00121:27:H3GGKBBXX:5:2216:7608:38873,J00121:27:H3GGKBBXX:5:1112:12753:48597,J00121:27:H3GGKBBXX:5:1212:4635:11108,J00121:27:H3GGKBBXX:5:1225:14164:26951,J00121:27:H3GGKBBXX:5:1108:25104:23821;sequence=TATAGAGAATGAGGGAGATTTAAGCAGCTA;start=397373;subtype=IES;support_ref=3;support_variant=15;type=IES;
scaffold51_40_with_IES	MILORD	internal_eliminated_sequence	397625	397671	.	.	.	ID=MILORD.40.397625.397671;Name=MILORD.40.397625.397671;bounded_by_ta=TRUE;common_boundary=Both;end=397671;ies_id=IESPGM.PTET51.1.40.371501;ies_left_dist=0;ies_min_dist=0;ies_right_dist=0;junction_seq=tttagtttcatcatgTAgtgcaagcacatgat;read_names=J00121:27:H3GGKBBXX:5:2118:5071:21957,J00121:27:H3GGKBBXX:5:2126:20101:27250,J00121:27:H3GGKBBXX:5:1224:28869:13675,J00121:27:H3GGKBBXX:5:2121:25499:20568,J00121:27:H3GGKBBXX:5:1221:11779:8646,J00121:27:H3GGKBBXX:5:1122:18700:11706,J00121:27:H3GGKBBXX:5:1110:27580:37466,J00121:27:H3GGKBBXX:5:2228:17046:12216,J00121:27:H3GGKBBXX:5:1118:17340:26371,J00121:27:H3GGKBBXX:5:2113:24515:12954,J00121:27:H3GGKBBXX:5:2205:28432:4444,J00121:27:H3GGKBBXX:5:1103:21816:10317,J00121:27:H3GGKBBXX:5:1116:7090:5692,J00121:27:H3GGKBBXX:5:1124:29092:38926,J00121:27:H3GGKBBXX:5:1208:29072:12585,J00121:27:H3GGKBBXX:5:2103:20770:32279,J00121:27:H3GGKBBXX:5:2218:31598:7222,J00121:27:H3GGKBBXX:5:1228:28757:36552,J00121:27:H3GGKBBXX:5:1114:16762:22168,J00121:27:H3GGKBBXX:5:2209:16082:46205,J00121:27:H3GGKBBXX:5:2221:23348:7591,J00121:27:H3GGKBBXX:5:1222:18406:48298,J00121:27:H3GGKBBXX:5:2104:5335:14185,J00121:27:H3GGKBBXX:5:2225:21288:31664,J00121:27:H3GGKBBXX:5:1214:2260:21869,J00121:27:H3GGKBBXX:5:2223:23937:40684,J00121:27:H3GGKBBXX:5:2217:4807:12075,J00121:27:H3GGKBBXX:5:1204:26220:29413,J00121:27:H3GGKBBXX:5:1221:9242:6501,J00121:27:H3GGKBBXX:5:2209:16112:46223,J00121:27:H3GGKBBXX:5:1116:26078:4057,J00121:27:H3GGKBBXX:5:2225:21227:32191,J00121:27:H3GGKBBXX:5:2113:26260:32578,J00121:27:H3GGKBBXX:5:2209:22952:30011,J00121:27:H3GGKBBXX:5:1124:17046:43831,J00121:27:H3GGKBBXX:5:1209:12012:16295,J00121:27:H3GGKBBXX:5:2204:29264:43761,J00121:27:H3GGKBBXX:5:2216:22841:42478,J00121:27:H3GGKBBXX:5:2115:19938:45607,J00121:27:H3GGKBBXX:5:2212:19786:7679;sequence=TACAGCATAAATAAAGAGTAATAATTAATTAGAGGGATAGTTAAGTG;start=397625;subtype=IES;support_ref=0;support_variant=40;type=IES;
scaffold51_40_with_IES	MILORD	internal_eliminated_sequence	397632	397671	.	.	.	ID=MILORD.40.397632.397671;Name=MILORD.40.397632.397671;bounded_by_ta=TRUE;common_boundary=RIGHT;end=397671;ies_id=IESPGM.PTET51.1.40.371501;ies_left_dist=-7;ies_min_dist=0;ies_right_dist=0;junction_seq=tcatcatgtacagcaTAgtgcaagcacatgat;read_names=J00121:27:H3GGKBBXX:5:2121:25185:17104;sequence=TAAATAAAGAGTAATAATTAATTAGAGGGATAGTTAAGTG;start=397632;subtype=PARTIAL_INTERNAL;support_ref=0;support_variant=1;type=ALTERNATIVE;
scaffold51_40_with_IES	MILORD	internal_eliminated_sequence	397636	397671	.	.	.	ID=MILORD.40.397636.397671;Name=MILORD.40.397636.397671;bounded_by_ta=TRUE;common_boundary=RIGHT;end=397671;ies_id=IESPGM.PTET51.1.40.371501;ies_left_dist=-11;ies_min_dist=0;ies_right_dist=0;junction_seq=catgtacagcataaaTAgtgcaagcacatgat;read_names=J00121:27:H3GGKBBXX:5:1112:10642:9455;sequence=TAAAGAGTAATAATTAATTAGAGGGATAGTTAAGTG;start=397636;subtype=PARTIAL_INTERNAL;support_ref=0;support_variant=1;type=ALTERNATIVE;
scaffold51_40_with_IES	MILORD	internal_eliminated_sequence	398880	398921	.	.	.	ID=MILORD.40.398880.398921;Name=MILORD.40.398880.398921;bounded_by_ta=TRUE;common_boundary=RIGHT;end=398921;ies_id=IESPGM.PTET51.1.40.372721;ies_left_dist=12;ies_min_dist=0;ies_right_dist=0;junction_seq=atacaacgcaactctTAcaagtgcttagttag;read_names=J00121:27:H3GGKBBXX:5:1106:30807:44922;sequence=TACCATTATAAGTATAGTACAATATATCTGACCATATTTCTA;start=398880;subtype=PARTIAL_EXTERNAL;support_ref=6;support_variant=1;type=ALTERNATIVE;
scaffold51_40_with_IES	MILORD	internal_eliminated_sequence	398886	398921	.	.	.	ID=MILORD.40.398886.398921;Name=MILORD.40.398886.398921;bounded_by_ta=TRUE;common_boundary=RIGHT;end=398921;ies_id=IESPGM.PTET51.1.40.372721;ies_left_dist=6;ies_min_dist=0;ies_right_dist=0;junction_seq=cgcaactcttaccatTAcaagtgcttagttag;read_names=J00121:27:H3GGKBBXX:5:1109:22161:46610;sequence=TATAAGTATAGTACAATATATCTGACCATATTTCTA;start=398886;subtype=PARTIAL_EXTERNAL;support_ref=4;support_variant=1;type=ALTERNATIVE;
scaffold51_40_with_IES	MILORD	internal_eliminated_sequence	398892	398935	.	.	.	ID=MILORD.40.398892.398935;Name=MILORD.40.398892.398935;bounded_by_ta=TRUE;common_boundary=LEFT;end=398935;ies_id=IESPGM.PTET51.1.40.372721;ies_left_dist=0;ies_min_dist=0;ies_right_dist=-14;junction_seq=tcttaccattataagTAgctattgcaatcttc;read_names=J00121:27:H3GGKBBXX:5:2219:11525:24560;sequence=TATAGTACAATATATCTGACCATATTTCTATACAAGTGCTTAGT;start=398892;subtype=PARTIAL_EXTERNAL;support_ref=2;support_variant=1;type=ALTERNATIVE;
scaffold51_40_with_IES	MILORD	internal_eliminated_sequence	398892	398921	.	.	.	ID=MILORD.40.398892.398921;Name=MILORD.40.398892.398921;bounded_by_ta=TRUE;common_boundary=Both;end=398921;ies_id=IESPGM.PTET51.1.40.372721;ies_left_dist=0;ies_min_dist=0;ies_right_dist=0;junction_seq=tcttaccattataagTAcaagtgcttagttag;read_names=J00121:27:H3GGKBBXX:5:1109:18071:18669,J00121:27:H3GGKBBXX:5:1213:22384:1455,J00121:27:H3GGKBBXX:5:2109:31061:45854,J00121:27:H3GGKBBXX:5:1114:14407:35532,J00121:27:H3GGKBBXX:5:2124:27032:27584,J00121:27:H3GGKBBXX:5:1104:28128:23259,J00121:27:H3GGKBBXX:5:1213:11779:25070,J00121:27:H3GGKBBXX:5:2208:9130:23012,J00121:27:H3GGKBBXX:5:2223:20567:4321,J00121:27:H3GGKBBXX:5:2128:24890:39910,J00121:27:H3GGKBBXX:5:1124:11322:13623,J00121:27:H3GGKBBXX:5:1220:6390:4725,J00121:27:H3GGKBBXX:5:2219:12479:32086,J00121:27:H3GGKBBXX:5:1121:15727:43867,J00121:27:H3GGKBBXX:5:2118:30391:35128,J00121:27:H3GGKBBXX:5:2205:29548:43867,J00121:27:H3GGKBBXX:5:1208:19177:21922,J00121:27:H3GGKBBXX:5:1204:12124:5306,J00121:27:H3GGKBBXX:5:2111:30797:36077,J00121:27:H3GGKBBXX:5:2109:26413:17016,J00121:27:H3GGKBBXX:5:1101:31771:39910,J00121:27:H3GGKBBXX:5:2106:28625:45221,J00121:27:H3GGKBBXX:5:1127:19076:23575,J00121:27:H3GGKBBXX:5:2104:18010:11776,J00121:27:H3GGKBBXX:5:2115:20689:45115,J00121:27:H3GGKBBXX:5:2223:23774:16876,J00121:27:H3GGKBBXX:5:1206:7496:11530,J00121:27:H3GGKBBXX:5:2121:26849:39963,J00121:27:H3GGKBBXX:5:2119:5142:21307,J00121:27:H3GGKBBXX:5:2102:18528:22168,J00121:27:H3GGKBBXX:5:2218:30604:36692,J00121:27:H3GGKBBXX:5:1111:18051:26195,J00121:27:H3GGKBBXX:5:2207:12550:31470,J00121:27:H3GGKBBXX:5:1212:17158:27742,J00121:27:H3GGKBBXX:5:2213:18061:45484,J00121:27:H3GGKBBXX:5:1117:10176:21518,J00121:27:H3GGKBBXX:5:2225:12936:5657,J00121:27:H3GGKBBXX:5:1210:5670:30345,J00121:27:H3GGKBBXX:5:1203:3691:2510;sequence=TATAGTACAATATATCTGACCATATTTCTA;start=398892;subtype=IES;support_ref=6;support_variant=39;type=IES;
scaffold51_40_with_IES	MILORD	internal_eliminated_sequence	398897	398921	.	.	.	ID=MILORD.40.398897.398921;Name=MILORD.40.398897.398921;bounded_by_ta=TRUE;common_boundary=RIGHT;end=398921;ies_id=IESPGM.PTET51.1.40.372721;ies_left_dist=-5;ies_min_dist=0;ies_right_dist=0;junction_seq=ccattataagtatagTAcaagtgcttagttag;read_names=J00121:27:H3GGKBBXX:5:1113:7456:17016;sequence=TACAATATATCTGACCATATTTCTA;start=398897;subtype=PARTIAL_INTERNAL;support_ref=2;support_variant=1;type=ALTERNATIVE;
scaffold51_40_with_IES	MILORD	internal_eliminated_sequence	399289	399347	.	.	.	ID=MILORD.40.399289.399347;Name=MILORD.40.399289.399347;bounded_by_ta=TRUE;common_boundary=RIGHT;end=399347;ies_id=IESPGM.PTET51.1.40.373090;ies_left_dist=2;ies_min_dist=0;ies_right_dist=0;junction_seq=aatttaattgttgctTAcctataaaacaagca;read_names=J00121:27:H3GGKBBXX:5:2220:7141:25931,J00121:27:H3GGKBBXX:5:1107:2138:39453,J00121:27:H3GGKBBXX:5:1219:12499:40244;sequence=TATACACTTAGATACATTTTTATAAACAAGCAATGGAATTTAATCAACATAGTTAAGTG;start=399289;subtype=PARTIAL_EXTERNAL;support_ref=6;support_variant=3;type=ALTERNATIVE;
scaffold51_40_with_IES	MILORD	internal_eliminated_sequence	399291	399337	.	.	.	ID=MILORD.40.399291.399337;Name=MILORD.40.399291.399337;bounded_by_ta=TRUE;common_boundary=LEFT;end=399337;ies_id=IESPGM.PTET51.1.40.373090;ies_left_dist=0;ies_min_dist=0;ies_right_dist=10;junction_seq=tttaattgttgcttaTAgttaagtgtacctat;read_names=J00121:27:H3GGKBBXX:5:1109:25520:16946,J00121:27:H3GGKBBXX:5:2224:12550:6044,J00121:27:H3GGKBBXX:5:1115:25438:35268;sequence=TACACTTAGATACATTTTTATAAACAAGCAATGGAATTTAATCAACA;start=399291;subtype=PARTIAL_INTERNAL;support_ref=0;support_variant=3;type=ALTERNATIVE;
scaffold51_40_with_IES	MILORD	internal_eliminated_sequence	399291	399347	.	.	.	ID=MILORD.40.399291.399347;Name=MILORD.40.399291.399347;bounded_by_ta=TRUE;common_boundary=Both;end=399347;ies_id=IESPGM.PTET51.1.40.373090;ies_left_dist=0;ies_min_dist=0;ies_right_dist=0;junction_seq=tttaattgttgcttaTAcctataaaacaagca;read_names=J00121:27:H3GGKBBXX:5:1127:8765:12568,J00121:27:H3GGKBBXX:5:1207:15108:6958,J00121:27:H3GGKBBXX:5:2203:28605:24226,J00121:27:H3GGKBBXX:5:2204:11170:14766,J00121:27:H3GGKBBXX:5:2215:30482:17245,J00121:27:H3GGKBBXX:5:2210:26423:20129,J00121:27:H3GGKBBXX:5:1225:19664:44922,J00121:27:H3GGKBBXX:5:1116:18335:26371,J00121:27:H3GGKBBXX:5:2109:14651:42354,J00121:27:H3GGKBBXX:5:2202:29833:38697,J00121:27:H3GGKBBXX:5:2215:21907:33721,J00121:27:H3GGKBBXX:5:1121:24840:33949,J00121:27:H3GGKBBXX:5:1105:18528:21149,J00121:27:H3GGKBBXX:5:2114:25104:10071,J00121:27:H3GGKBBXX:5:1209:9628:7908,J00121:27:H3GGKBBXX:5:1121:6390:15311,J00121:27:H3GGKBBXX:5:2124:8684:38416,J00121:27:H3GGKBBXX:5:2126:5741:19390,J00121:27:H3GGKBBXX:5:1214:21501:15891,J00121:27:H3GGKBBXX:5:1215:13453:40807,J00121:27:H3GGKBBXX:5:1104:17056:7416,J00121:27:H3GGKBBXX:5:1122:12560:10669,J00121:27:H3GGKBBXX:5:1103:7253:7310,J00121:27:H3GGKBBXX:5:2115:21247:16682,J00121:27:H3GGKBBXX:5:1223:8420:36411,J00121:27:H3GGKBBXX:5:2107:7344:44816,J00121:27:H3GGKBBXX:5:2226:17229:4620,J00121:27:H3GGKBBXX:5:1127:4736:7838,J00121:27:H3GGKBBXX:5:2115:7730:27971,J00121:27:H3GGKBBXX:5:1118:7710:36552;sequence=TACACTTAGATACATTTTTATAAACAAGCAATGGAATTTAATCAACATAGTTAAGTG;start=399291;subtype=IES;support_ref=0;support_variant=30;type=IES;
scaffold51_40_with_IES	MILORD	internal_eliminated_sequence	399301	399347	.	.	.	ID=MILORD.40.399301.399347;Name=MILORD.40.399301.399347;bounded_by_ta=TRUE;common_boundary=RIGHT;end=399347;ies_id=IESPGM.PTET51.1.40.373090;ies_left_dist=-10;ies_min_dist=0;ies_right_dist=0;junction_seq=gcttatacacttagaTAcctataaaacaagca;read_names=J00121:27:H3GGKBBXX:5:1113:9810:47155;sequence=TACATTTTTATAAACAAGCAATGGAATTTAATCAACATAGTTAAGTG;start=399301;subtype=PARTIAL_INTERNAL;support_ref=0;support_variant=1;type=ALTERNATIVE;
scaffold51_40_with_IES	MILORD	internal_eliminated_sequence	399309	399347	.	.	.	ID=MILORD.40.399309.399347;Name=MILORD.40.399309.399347;bounded_by_ta=TRUE;common_boundary=RIGHT;end=399347;ies_id=IESPGM.PTET51.1.40.373090;ies_left_dist=-18;ies_min_dist=0;ies_right_dist=0;junction_seq=acttagatacattttTAcctataaaacaagca;read_names=J00121:27:H3GGKBBXX:5:1113:14549:11302,J00121:27:H3GGKBBXX:5:1113:14651:11266;sequence=TATAAACAAGCAATGGAATTTAATCAACATAGTTAAGTG;start=399309;subtype=PARTIAL_INTERNAL;support_ref=0;support_variant=2;type=ALTERNATIVE;
scaffold51_40_with_IES	MILORD	internal_eliminated_sequence	400233	400266	.	.	.	ID=MILORD.40.400233.400266;Name=MILORD.40.400233.400266;bounded_by_ta=TRUE;common_boundary=RIGHT;end=400266;ies_id=IESPGM.PTET51.1.40.373978;ies_left_dist=3;ies_min_dist=0;ies_right_dist=0;junction_seq=catgatgacattctcTAtaacaagatccattc;read_names=J00121:27:H3GGKBBXX:5:2216:17777:38908,J00121:27:H3GGKBBXX:5:1118:3924:2492,J00121:27:H3GGKBBXX:5:1124:13027:15170;sequence=TATTATGAATAAAATGAATATCTAAATCGAACTA;start=400233;subtype=PARTIAL_EXTERNAL;support_ref=0;support_variant=3;type=ALTERNATIVE;
scaffold51_40_with_IES	MILORD	internal_eliminated_sequence	400236	400268	.	.	.	ID=MILORD.40.400236.400268;Name=MILORD.40.400236.400268;bounded_by_ta=TRUE;common_boundary=LEFT;end=400268;ies_id=IESPGM.PTET51.1.40.373978;ies_left_dist=0;ies_min_dist=0;ies_right_dist=-2;junction_seq=gatgacattctctatTAacaagatccattcaa;read_names=J00121:27:H3GGKBBXX:5:1113:25794:41546,J00121:27:H3GGKBBXX:5:1224:20141:6572;sequence=TATGAATAAAATGAATATCTAAATCGAACTATA;start=400236;subtype=PARTIAL_EXTERNAL;support_ref=2;support_variant=2;type=ALTERNATIVE;
scaffold51_40_with_IES	MILORD	internal_eliminated_sequence	400236	400266	.	.	.	ID=MILORD.40.400236.400266;Name=MILORD.40.400236.400266;bounded_by_ta=TRUE;common_boundary=Both;end=400266;ies_id=IESPGM.PTET51.1.40.373978;ies_left_dist=0;ies_min_dist=0;ies_right_dist=0;junction_seq=gatgacattctctatTAtaacaagatccattc;read_names=J00121:27:H3GGKBBXX:5:1202:2666:30169,J00121:27:H3GGKBBXX:5:1206:24180:32068,J00121:27:H3GGKBBXX:5:1209:20994:39981,J00121:27:H3GGKBBXX:5:2218:10673:5253,J00121:27:H3GGKBBXX:5:1210:23480:17280,J00121:27:H3GGKBBXX:5:1212:20364:41036,J00121:27:H3GGKBBXX:5:2211:22688:40104,J00121:27:H3GGKBBXX:5:1116:18619:11847,J00121:27:H3GGKBBXX:5:1204:17969:48597,J00121:27:H3GGKBBXX:5:1108:10521:38293,J00121:27:H3GGKBBXX:5:1119:22769:31312,J00121:27:H3GGKBBXX:5:1114:9861:21887,J00121:27:H3GGKBBXX:5:1224:10602:22045,J00121:27:H3GGKBBXX:5:2216:14418:20428,J00121:27:H3GGKBBXX:5:1116:2828:36640,J00121:27:H3GGKBBXX:5:2208:8734:18599,J00121:27:H3GGKBBXX:5:1107:30279:25720,J00121:27:H3GGKBBXX:5:2103:18162:10106,J00121:27:H3GGKBBXX:5:2214:7101:22168,J00121:27:H3GGKBBXX:5:1102:24474:7715,J00121:27:H3GGKBBXX:5:1121:9587:20639;sequence=TATGAATAAAATGAATATCTAAATCGAACTA;start=400236;subtype=IES;support_ref=3;support_variant=21;type=IES;
scaffold51_40_with_IES	MILORD	internal_eliminated_sequence	400236	400264	.	.	.	ID=MILORD.40.400236.400264;Name=MILORD.40.400236.400264;bounded_by_ta=TRUE;common_boundary=LEFT;end=400264;ies_id=IESPGM.PTET51.1.40.373978;ies_left_dist=0;ies_min_dist=0;ies_right_dist=2;junction_seq=gatgacattctctatTAtataacaagatccat;read_names=J00121:27:H3GGKBBXX:5:2108:26869:34547;sequence=TATGAATAAAATGAATATCTAAATCGAAC;start=400236;subtype=PARTIAL_INTERNAL;support_ref=1;support_variant=1;type=ALTERNATIVE;
scaffold51_40_with_IES	MILORD	internal_eliminated_sequence	400651	400709	.	.	.	ID=MILORD.40.400651.400709;Name=MILORD.40.400651.400709;bounded_by_ta=TRUE;common_boundary=Both;end=400709;ies_id=IESPGM.PTET51.1.40.374362;ies_left_dist=0;ies_min_dist=0;ies_right_dist=0;junction_seq=gtctatcgattaaaaTAtcagtgcatttcgat;read_names=J00121:27:H3GGKBBXX:5:1122:21988:27567,J00121:27:H3GGKBBXX:5:2104:13484:13324,J00121:27:H3GGKBBXX:5:2219:27986:26916,J00121:27:H3GGKBBXX:5:1223:12246:3266,J00121:27:H3GGKBBXX:5:2125:12489:34706,J00121:27:H3GGKBBXX:5:1104:21795:21676,J00121:27:H3GGKBBXX:5:1213:24241:43673,J00121:27:H3GGKBBXX:5:1118:30198:41194,J00121:27:H3GGKBBXX:5:1225:19126:32103,J00121:27:H3GGKBBXX:5:2119:18761:30591,J00121:27:H3GGKBBXX:5:2125:7222:41124,J00121:27:H3GGKBBXX:5:1214:12865:39822,J00121:27:H3GGKBBXX:5:1206:31680:2721,J00121:27:H3GGKBBXX:5:2103:6532:46891,J00121:27:H3GGKBBXX:5:1221:11160:8277,J00121:27:H3GGKBBXX:5:1124:19025:2844,J00121:27:H3GGKBBXX:5:1108:14600:20603,J00121:27:H3GGKBBXX:5:1121:25936:41018,J00121:27:H3GGKBBXX:5:1210:22830:19355,J00121:27:H3GGKBBXX:5:1206:8795:46205,J00121:27:H3GGKBBXX:5:2224:6695:16260;sequence=TATAGTAGTTGGGTTGGGATTATGTATAATTTAATATTGAAACTAAGAGATCCTATCTG;start=400651;subtype=IES;support_ref=84;support_variant=21;type=IES;
scaffold51_40_with_IES	MILORD	internal_eliminated_sequence	400866	400913	.	.	.	ID=MILORD.40.400866.400913;Name=MILORD.40.400866.400913;bounded_by_ta=TRUE;common_boundary=Both;end=400913;ies_id=IESPGM.PTET51.1.40.374518;ies_left_dist=0;ies_min_dist=0;ies_right_dist=0;junction_seq=tccatccacatctagTAccatcagataacact;read_names=J00121:27:H3GGKBBXX:5:1119:15148:15082,J00121:27:H3GGKBBXX:5:2222:16275:40033,J00121:27:H3GGKBBXX:5:1223:26281:46012,J00121:27:H3GGKBBXX:5:1101:27428:34670,J00121:27:H3GGKBBXX:5:2213:19857:27602,J00121:27:H3GGKBBXX:5:2203:7740:19900,J00121:27:H3GGKBBXX:5:1216:19299:46610,J00121:27:H3GGKBBXX:5:2106:26169:7310,J00121:27:H3GGKBBXX:5:1122:19837:28938,J00121:27:H3GGKBBXX:5:1225:6644:7380,J00121:27:H3GGKBBXX:5:2212:28666:45432,J00121:27:H3GGKBBXX:5:1106:28777:46645,J00121:27:H3GGKBBXX:5:2122:21004:2475;sequence=TATTATAAATTTGAATAACTATATCTAATCTCTATTGATATCTCATAA;start=400866;subtype=IES;support_ref=60;support_variant=13;type=IES;
scaffold51_40_with_IES	MILORD	internal_eliminated_sequence	401757	401856	.	.	.	ID=MILORD.40.401757.401856;Name=MILORD.40.401757.401856;bounded_by_ta=TRUE;common_boundary=Both;end=401856;ies_id=IESPGM.PTET51.1.40.375361;ies_left_dist=0;ies_min_dist=0;ies_right_dist=0;junction_seq=aattttcaatggttgTAtcccaactgcaataa;read_names=J00121:27:H3GGKBBXX:5:2206:28138:45783,J00121:27:H3GGKBBXX:5:1202:25134:7099,J00121:27:H3GGKBBXX:5:1223:28107:31101,J00121:27:H3GGKBBXX:5:2222:6634:4268,J00121:27:H3GGKBBXX:5:2222:6512:4233,J00121:27:H3GGKBBXX:5:2107:19126:20955,J00121:27:H3GGKBBXX:5:1210:17188:44078,J00121:27:H3GGKBBXX:5:2222:12256:41088,J00121:27:H3GGKBBXX:5:2120:3934:7293,J00121:27:H3GGKBBXX:5:1201:15128:16243,J00121:27:H3GGKBBXX:5:2113:13210:19882,J00121:27:H3GGKBBXX:5:2222:5903:29483,J00121:27:H3GGKBBXX:5:1228:6015:42513,J00121:27:H3GGKBBXX:5:2219:27296:18370,J00121:27:H3GGKBBXX:5:2120:29488:8277,J00121:27:H3GGKBBXX:5:1113:4046:10440,J00121:27:H3GGKBBXX:5:1113:4036:10422,J00121:27:H3GGKBBXX:5:2213:7963:43955,J00121:27:H3GGKBBXX:5:1223:15280:46082,J00121:27:H3GGKBBXX:5:2211:16904:12673,J00121:27:H3GGKBBXX:5:1101:18000:25615,J00121:27:H3GGKBBXX:5:2202:3549:26494,J00121:27:H3GGKBBXX:5:2208:15229:9842,J00121:27:H3GGKBBXX:5:1102:30066:26230,J00121:27:H3GGKBBXX:5:1123:18446:2228;sequence=TATAGTAGTATCATTATGTAATTAAAAATTAATAAAATATTAATTAATATAATAATTAATTAAGTGTAAAATATTAATTAATATAATAATTAATTAAGTG;start=401757;subtype=IES;support_ref=2;support_variant=25;type=IES;
scaffold51_40_with_IES	MILORD	internal_eliminated_sequence	401757	401822	.	.	.	ID=MILORD.40.401757.401822;Name=MILORD.40.401757.401822;bounded_by_ta=TRUE;common_boundary=LEFT;end=401822;ies_id=IESPGM.PTET51.1.40.375361;ies_left_dist=0;ies_min_dist=0;ies_right_dist=34;junction_seq=aattttcaatggttgTAaaatattaattaata;read_names=J00121:27:H3GGKBBXX:5:2201:6116:43955;sequence=TATAGTAGTATCATTATGTAATTAAAAATTAATAAAATATTAATTAATATAATAATTAATTAAGTG;start=401757;subtype=PARTIAL_INTERNAL;support_ref=1;support_variant=1;type=ALTERNATIVE;
scaffold51_40_with_IES	MILORD	internal_eliminated_sequence	401762	401856	.	.	.	ID=MILORD.40.401762.401856;Name=MILORD.40.401762.401856;bounded_by_ta=TRUE;common_boundary=RIGHT;end=401856;ies_id=IESPGM.PTET51.1.40.375361;ies_left_dist=-5;ies_min_dist=0;ies_right_dist=0;junction_seq=tcaatggttgtatagTAtcccaactgcaataa;read_names=J00121:27:H3GGKBBXX:5:2107:12327:45678,J00121:27:H3GGKBBXX:5:1221:17939:26916;sequence=TAGTATCATTATGTAATTAAAAATTAATAAAATATTAATTAATATAATAATTAATTAAGTGTAAAATATTAATTAATATAATAATTAATTAAGTG;start=401762;subtype=PARTIAL_INTERNAL;support_ref=0;support_variant=2;type=ALTERNATIVE;
scaffold51_40_with_IES	MILORD	internal_eliminated_sequence	401765	401856	.	.	.	ID=MILORD.40.401765.401856;Name=MILORD.40.401765.401856;bounded_by_ta=TRUE;common_boundary=RIGHT;end=401856;ies_id=IESPGM.PTET51.1.40.375361;ies_left_dist=-8;ies_min_dist=0;ies_right_dist=0;junction_seq=atggttgtatagtagTAtcccaactgcaataa;read_names=J00121:27:H3GGKBBXX:5:1212:26748:14221;sequence=TATCATTATGTAATTAAAAATTAATAAAATATTAATTAATATAATAATTAATTAAGTGTAAAATATTAATTAATATAATAATTAATTAAGTG;start=401765;subtype=PARTIAL_INTERNAL;support_ref=0;support_variant=1;type=ALTERNATIVE;
scaffold51_40_with_IES	MILORD	internal_eliminated_sequence	402745	402821	.	.	.	ID=MILORD.40.402745.402821;Name=MILORD.40.402745.402821;bounded_by_ta=TRUE;common_boundary=Both;end=402821;ies_id=IESPGM.PTET51.1.40.376249;ies_left_dist=0;ies_min_dist=0;ies_right_dist=0;junction_seq=tacattttgtcacatTAtcacttaacattata;read_names=J00121:27:H3GGKBBXX:5:2107:4797:40719,J00121:27:H3GGKBBXX:5:1126:12540:27057,J00121:27:H3GGKBBXX:5:2119:31020:24190,J00121:27:H3GGKBBXX:5:1122:15859:11425,J00121:27:H3GGKBBXX:5:2209:22293:28375,J00121:27:H3GGKBBXX:5:2109:8775:48456,J00121:27:H3GGKBBXX:5:1109:16102:29325,J00121:27:H3GGKBBXX:5:2211:13859:2158,J00121:27:H3GGKBBXX:5:1223:28077:36710,J00121:27:H3GGKBBXX:5:1125:20517:6308,J00121:27:H3GGKBBXX:5:1116:15645:27901,J00121:27:H3GGKBBXX:5:1215:19816:1894,J00121:27:H3GGKBBXX:5:1123:23723:31734,J00121:27:H3GGKBBXX:5:1226:24556:28639,J00121:27:H3GGKBBXX:5:1205:10561:27215,J00121:27:H3GGKBBXX:5:2218:16965:24103,J00121:27:H3GGKBBXX:5:1107:12997:31681,J00121:27:H3GGKBBXX:5:1125:25327:11196,J00121:27:H3GGKBBXX:5:2201:26301:35743,J00121:27:H3GGKBBXX:5:2119:17279:8400;sequence=TACAAGTAGTTTTAATAACATTTTGGTATTCTGATACATTATAAATTTAATTCTTAATTACATATACAATCCCACTC;start=402745;subtype=IES;support_ref=8;support_variant=20;type=IES;
scaffold51_40_with_IES	MILORD	internal_eliminated_sequence	402757	402821	.	.	.	ID=MILORD.40.402757.402821;Name=MILORD.40.402757.402821;bounded_by_ta=TRUE;common_boundary=RIGHT;end=402821;ies_id=IESPGM.PTET51.1.40.376249;ies_left_dist=-12;ies_min_dist=0;ies_right_dist=0;junction_seq=cattacaagtagtttTAtcacttaacattata;read_names=J00121:27:H3GGKBBXX:5:1220:27174:41546,J00121:27:H3GGKBBXX:5:1226:15828:9895;sequence=TAATAACATTTTGGTATTCTGATACATTATAAATTTAATTCTTAATTACATATACAATCCCACTC;start=402757;subtype=PARTIAL_INTERNAL;support_ref=8;support_variant=2;type=ALTERNATIVE;
scaffold51_40_with_IES	MILORD	internal_eliminated_sequence	403698	403746	.	.	.	ID=MILORD.40.403698.403746;Name=MILORD.40.403698.403746;bounded_by_ta=TRUE;common_boundary=LEFT;end=403746;ies_id=IESPGM.PTET51.1.40.377125;ies_left_dist=0;ies_min_dist=0;ies_right_dist=-21;junction_seq=atgtatcattaactgTAcataaatcatgggtt;read_names=J00121:27:H3GGKBBXX:5:2110:2838:13447;sequence=TACACATAATATCTATTCCATTATTCTATACAAGTGGCTAAATATGCTG;start=403698;subtype=PARTIAL_EXTERNAL;support_ref=5;support_variant=1;type=ALTERNATIVE;
scaffold51_40_with_IES	MILORD	internal_eliminated_sequence	403698	403725	.	.	.	ID=MILORD.40.403698.403725;Name=MILORD.40.403698.403725;bounded_by_ta=TRUE;common_boundary=Both;end=403725;ies_id=IESPGM.PTET51.1.40.377125;ies_left_dist=0;ies_min_dist=0;ies_right_dist=0;junction_seq=atgtatcattaactgTAcaagtggctaaatat;read_names=J00121:27:H3GGKBBXX:5:1218:13809:44799,J00121:27:H3GGKBBXX:5:1127:27874:42161,J00121:27:H3GGKBBXX:5:2102:18091:38504,J00121:27:H3GGKBBXX:5:1115:5873:23663,J00121:27:H3GGKBBXX:5:2123:15453:18177,J00121:27:H3GGKBBXX:5:1205:9607:10194,J00121:27:H3GGKBBXX:5:2228:19065:37062,J00121:27:H3GGKBBXX:5:2218:15747:46223,J00121:27:H3GGKBBXX:5:1124:29538:45748,J00121:27:H3GGKBBXX:5:1105:16478:6519,J00121:27:H3GGKBBXX:5:1103:22800:2176,J00121:27:H3GGKBBXX:5:1109:5304:25070,J00121:27:H3GGKBBXX:5:1109:11282:25087,J00121:27:H3GGKBBXX:5:2226:10439:47823,J00121:27:H3GGKBBXX:5:1214:15514:8084,J00121:27:H3GGKBBXX:5:1219:18964:7697,J00121:27:H3GGKBBXX:5:1113:12855:3934,J00121:27:H3GGKBBXX:5:1221:6837:11266,J00121:27:H3GGKBBXX:5:2216:7080:24806,J00121:27:H3GGKBBXX:5:1117:27732:40156,J00121:27:H3GGKBBXX:5:1127:26748:46961,J00121:27:H3GGKBBXX:5:1120:14245:36270,J00121:27:H3GGKBBXX:5:2203:21613:1349,J00121:27:H3GGKBBXX:5:1204:23246:25879,J00121:27:H3GGKBBXX:5:2216:19908:39928,J00121:27:H3GGKBBXX:5:2115:9323:16313,J00121:27:H3GGKBBXX:5:2120:5690:30345,J00121:27:H3GGKBBXX:5:1208:8704:32297,J00121:27:H3GGKBBXX:5:2221:16478:34055,J00121:27:H3GGKBBXX:5:1107:11363:5991,J00121:27:H3GGKBBXX:5:1217:9739:30644,J00121:27:H3GGKBBXX:5:1222:24688:5376,J00121:27:H3GGKBBXX:5:2227:17229:26986,J00121:27:H3GGKBBXX:5:2211:21471:26951,J00121:27:H3GGKBBXX:5:1203:26230:46803,J00121:27:H3GGKBBXX:5:1227:8633:18247,J00121:27:H3GGKBBXX:5:2208:6918:35497,J00121:27:H3GGKBBXX:5:2206:6827:12620,J00121:27:H3GGKBBXX:5:1201:14702:32103,J00121:27:H3GGKBBXX:5:1118:27630:47753;sequence=TACACATAATATCTATTCCATTATTCTA;start=403698;subtype=IES;support_ref=15;support_variant=40;type=IES;
scaffold51_40_with_IES	MILORD	internal_eliminated_sequence	404028	404106	.	.	.	ID=MILORD.40.404028.404106;Name=MILORD.40.404028.404106;bounded_by_ta=TRUE;common_boundary=Both;end=404106;ies_id=IESPGM.PTET51.1.40.377427;ies_left_dist=0;ies_min_dist=0;ies_right_dist=0;junction_seq=ttatcagtattccaaTAacaaaattttccagt;read_names=J00121:27:H3GGKBBXX:5:1211:12094:3354,J00121:27:H3GGKBBXX:5:1106:9445:20041,J00121:27:H3GGKBBXX:5:1120:20811:9842,J00121:27:H3GGKBBXX:5:1103:5020:23382,J00121:27:H3GGKBBXX:5:2208:23916:17509,J00121:27:H3GGKBBXX:5:2114:21511:26459,J00121:27:H3GGKBBXX:5:1101:11708:19285,J00121:27:H3GGKBBXX:5:1204:6542:23663,J00121:27:H3GGKBBXX:5:2117:21623:9561,J00121:27:H3GGKBBXX:5:1218:18213:9209,J00121:27:H3GGKBBXX:5:2215:20375:44500,J00121:27:H3GGKBBXX:5:1213:12225:46346,J00121:27:H3GGKBBXX:5:1208:12094:32930,J00121:27:H3GGKBBXX:5:1206:28321:24472,J00121:27:H3GGKBBXX:5:2211:21531:2123,J00121:27:H3GGKBBXX:5:2206:7547:24489,J00121:27:H3GGKBBXX:5:2204:14133:34565,J00121:27:H3GGKBBXX:5:2109:26179:2475,J00121:27:H3GGKBBXX:5:1113:19370:20217,J00121:27:H3GGKBBXX:5:2118:23307:40684,J00121:27:H3GGKBBXX:5:1218:12134:33000,J00121:27:H3GGKBBXX:5:2203:19481:8559,J00121:27:H3GGKBBXX:5:2115:20618:16084,J00121:27:H3GGKBBXX:5:1203:20385:14133,J00121:27:H3GGKBBXX:5:1213:10947:21061,J00121:27:H3GGKBBXX:5:1216:9516:2545,J00121:27:H3GGKBBXX:5:2117:11140:5147,J00121:27:H3GGKBBXX:5:1123:15290:26406,J00121:27:H3GGKBBXX:5:1216:9709:2527,J00121:27:H3GGKBBXX:5:2212:13545:15504,J00121:27:H3GGKBBXX:5:1111:1986:46399;sequence=TACAGTATAACAATACTTTGCCATCACTTTTATTTATTAATAACTAGATTGATTCTTGAAAATACTGTCTGACTTACTA;start=404028;subtype=IES;support_ref=0;support_variant=31;type=IES;
scaffold51_40_with_IES	MILORD	internal_eliminated_sequence	404028	404104	.	.	.	ID=MILORD.40.404028.404104;Name=MILORD.40.404028.404104;bounded_by_ta=TRUE;common_boundary=LEFT;end=404104;ies_id=IESPGM.PTET51.1.40.377427;ies_left_dist=0;ies_min_dist=0;ies_right_dist=2;junction_seq=ttatcagtattccaaTAtaacaaaattttcca;read_names=J00121:27:H3GGKBBXX:5:1108:19979:7205,J00121:27:H3GGKBBXX:5:2104:3762:8787;sequence=TACAGTATAACAATACTTTGCCATCACTTTTATTTATTAATAACTAGATTGATTCTTGAAAATACTGTCTGACTTAC;start=404028;subtype=PARTIAL_INTERNAL;support_ref=0;support_variant=2;type=ALTERNATIVE;
scaffold51_40_with_IES	MILORD	internal_eliminated_sequence	404028	404101	.	.	.	ID=MILORD.40.404028.404101;Name=MILORD.40.404028.404101;bounded_by_ta=TRUE;common_boundary=LEFT;end=404101;ies_id=IESPGM.PTET51.1.40.377427;ies_left_dist=0;ies_min_dist=0;ies_right_dist=5;junction_seq=ttatcagtattccaaTActataacaaaatttt;read_names=J00121:27:H3GGKBBXX:5:1124:10784:18423;sequence=TACAGTATAACAATACTTTGCCATCACTTTTATTTATTAATAACTAGATTGATTCTTGAAAATACTGTCTGACT;start=404028;subtype=PARTIAL_INTERNAL;support_ref=0;support_variant=1;type=ALTERNATIVE;
scaffold51_40_with_IES	MILORD	internal_eliminated_sequence	404033	404106	.	.	.	ID=MILORD.40.404033.404106;Name=MILORD.40.404033.404106;bounded_by_ta=TRUE;common_boundary=RIGHT;end=404106;ies_id=IESPGM.PTET51.1.40.377427;ies_left_dist=-5;ies_min_dist=0;ies_right_dist=0;junction_seq=agtattccaatacagTAacaaaattttccagt;read_names=J00121:27:H3GGKBBXX:5:2111:17452:33563,J00121:27:H3GGKBBXX:5:1215:4290:13113,J00121:27:H3GGKBBXX:5:2227:29061:28920;sequence=TATAACAATACTTTGCCATCACTTTTATTTATTAATAACTAGATTGATTCTTGAAAATACTGTCTGACTTACTA;start=404033;subtype=PARTIAL_INTERNAL;support_ref=0;support_variant=3;type=ALTERNATIVE;
scaffold51_40_with_IES	MILORD	internal_eliminated_sequence	405871	405900	.	.	.	ID=MILORD.40.405871.405900;Name=MILORD.40.405871.405900;bounded_by_ta=TRUE;common_boundary=None;end=405900;ies_id=IESPGM.PTET51.1.40.380735;ies_left_dist=1544;ies_min_dist=1542;ies_right_dist=1542;junction_seq=aattatataaaaaatTAataattatttgttaa;read_names=J00121:27:H3GGKBBXX:5:1214:21978:34793,J00121:27:H3GGKBBXX:5:2219:30584:26142,J00121:27:H3GGKBBXX:5:2207:28199:11495,J00121:27:H3GGKBBXX:5:2128:20709:18634;sequence=TATAGTAAATTATTAATTGTCTATTAATTA;start=405871;subtype=MAC;support_ref=300;support_variant=4;type=CRYPTIC;
scaffold51_40_with_IES	MILORD	internal_eliminated_sequence	407415	407442	.	.	.	ID=MILORD.40.407415.407442;Name=MILORD.40.407415.407442;bounded_by_ta=TRUE;common_boundary=Both;end=407442;ies_id=IESPGM.PTET51.1.40.380735;ies_left_dist=0;ies_min_dist=0;ies_right_dist=0;junction_seq=gtaataataagacgaTAttgaaatataaaaag;read_names=J00121:27:H3GGKBBXX:5:1219:23632:14977,J00121:27:H3GGKBBXX:5:2221:26098:26775,J00121:27:H3GGKBBXX:5:2115:15950:13412,J00121:27:H3GGKBBXX:5:1213:20172:17456,J00121:27:H3GGKBBXX:5:2201:15199:25228,J00121:27:H3GGKBBXX:5:2221:11292:43990,J00121:27:H3GGKBBXX:5:2106:22465:21113,J00121:27:H3GGKBBXX:5:2221:11312:43990,J00121:27:H3GGKBBXX:5:2111:15757:36147,J00121:27:H3GGKBBXX:5:2214:19461:42530,J00121:27:H3GGKBBXX:5:2120:6340:45115,J00121:27:H3GGKBBXX:5:2123:4371:8471,J00121:27:H3GGKBBXX:5:2107:10663:33510,J00121:27:H3GGKBBXX:5:2211:7933:10493,J00121:27:H3GGKBBXX:5:1109:20243:36183,J00121:27:H3GGKBBXX:5:1126:20547:37871,J00121:27:H3GGKBBXX:5:1112:28361:34108,J00121:27:H3GGKBBXX:5:1107:10470:27162,J00121:27:H3GGKBBXX:5:2119:25185:16964,J00121:27:H3GGKBBXX:5:1204:23378:17843,J00121:27:H3GGKBBXX:5:2220:17888:38574;sequence=TACGATTAAATTCTAAACAATTTCATTG;start=407415;subtype=IES;support_ref=0;support_variant=21;type=IES;
scaffold51_40_with_IES	MILORD	internal_eliminated_sequence	407524	407570	.	.	.	ID=MILORD.40.407524.407570;Name=MILORD.40.407524.407570;bounded_by_ta=TRUE;common_boundary=Both;end=407570;ies_id=IESPGM.PTET51.1.40.380816;ies_left_dist=0;ies_min_dist=0;ies_right_dist=0;junction_seq=tataaatgtttccagTAcaaatgaccaagata;read_names=J00121:27:H3GGKBBXX:5:1103:28300:16700,J00121:27:H3GGKBBXX:5:1110:20750:28586,J00121:27:H3GGKBBXX:5:2215:5812:41563,J00121:27:H3GGKBBXX:5:2119:11505:8031,J00121:27:H3GGKBBXX:5:1207:27712:7908,J00121:27:H3GGKBBXX:5:1214:9384:9596,J00121:27:H3GGKBBXX:5:2215:28128:43339,J00121:27:H3GGKBBXX:5:2215:5923:28358,J00121:27:H3GGKBBXX:5:2220:2950:9385,J00121:27:H3GGKBBXX:5:2119:21389:17702,J00121:27:H3GGKBBXX:5:2206:30533:24366,J00121:27:H3GGKBBXX:5:1113:9831:25210,J00121:27:H3GGKBBXX:5:2124:8897:37132,J00121:27:H3GGKBBXX:5:2220:12347:33088,J00121:27:H3GGKBBXX:5:1202:5710:35620,J00121:27:H3GGKBBXX:5:2208:18020:25966,J00121:27:H3GGKBBXX:5:2104:21947:18915,J00121:27:H3GGKBBXX:5:1123:17675:1806,J00121:27:H3GGKBBXX:5:2103:15331:34811,J00121:27:H3GGKBBXX:5:1212:4584:18089,J00121:27:H3GGKBBXX:5:1105:21410:18335,J00121:27:H3GGKBBXX:5:1211:23043:1648,J00121:27:H3GGKBBXX:5:1204:11373:23663,J00121:27:H3GGKBBXX:5:2113:6502:48526,J00121:27:H3GGKBBXX:5:1127:28777:47313,J00121:27:H3GGKBBXX:5:1106:9323:19126,J00121:27:H3GGKBBXX:5:1209:6999:37044,J00121:27:H3GGKBBXX:5:1119:18406:37009,J00121:27:H3GGKBBXX:5:2124:13575:16366,J00121:27:H3GGKBBXX:5:2104:21562:18564,J00121:27:H3GGKBBXX:5:2222:26849:2088,J00121:27:H3GGKBBXX:5:2206:26352:39664,J00121:27:H3GGKBBXX:5:2222:26849:39049,J00121:27:H3GGKBBXX:5:2207:13403:31048,J00121:27:H3GGKBBXX:5:1101:29305:33422,J00121:27:H3GGKBBXX:5:1107:2706:19232,J00121:27:H3GGKBBXX:5:1219:18335:1508;sequence=TATAGTCAATTTCTTTGATAATTTACTTATCTGATTCTCATTAACAA;start=407524;subtype=IES;support_ref=8;support_variant=37;type=IES;
scaffold51_40_with_IES	MILORD	internal_eliminated_sequence	408542	408570	.	.	.	ID=MILORD.40.408542.408570;Name=MILORD.40.408542.408570;bounded_by_ta=TRUE;common_boundary=Both;end=408570;ies_id=IESPGM.PTET51.1.40.381787;ies_left_dist=0;ies_min_dist=0;ies_right_dist=0;junction_seq=ccattcccctagtttTAcaacagacactcctt;read_names=J00121:27:H3GGKBBXX:5:2203:22394:23065,J00121:27:H3GGKBBXX:5:2226:24566:46944,J00121:27:H3GGKBBXX:5:2226:9820:35075,J00121:27:H3GGKBBXX:5:2208:26179:8066,J00121:27:H3GGKBBXX:5:2222:27559:16366,J00121:27:H3GGKBBXX:5:1221:27285:41141,J00121:27:H3GGKBBXX:5:1112:13179:31154,J00121:27:H3GGKBBXX:5:1223:21054:29044,J00121:27:H3GGKBBXX:5:1206:20050:23012,J00121:27:H3GGKBBXX:5:2227:14499:6888,J00121:27:H3GGKBBXX:5:1108:12855:34354,J00121:27:H3GGKBBXX:5:1225:27915:11460,J00121:27:H3GGKBBXX:5:2111:6532:16612,J00121:27:H3GGKBBXX:5:1112:23449:35233,J00121:27:H3GGKBBXX:5:2221:12672:44974,J00121:27:H3GGKBBXX:5:2119:13656:35673,J00121:27:H3GGKBBXX:5:2214:25530:37642,J00121:27:H3GGKBBXX:5:1209:18954:13552,J00121:27:H3GGKBBXX:5:1121:17097:4356,J00121:27:H3GGKBBXX:5:1103:19776:32595,J00121:27:H3GGKBBXX:5:1127:30919:40684,J00121:27:H3GGKBBXX:5:2215:14286:34266,J00121:27:H3GGKBBXX:5:2227:13758:25369,J00121:27:H3GGKBBXX:5:2208:25560:38082,J00121:27:H3GGKBBXX:5:1107:17604:40367,J00121:27:H3GGKBBXX:5:2119:24079:42337,J00121:27:H3GGKBBXX:5:2207:23257:39611,J00121:27:H3GGKBBXX:5:1114:24819:48685,J00121:27:H3GGKBBXX:5:2206:9932:24753,J00121:27:H3GGKBBXX:5:1103:2422:27848,J00121:27:H3GGKBBXX:5:2212:7994:31804,J00121:27:H3GGKBBXX:5:2110:11302:20551,J00121:27:H3GGKBBXX:5:2108:29356:8963;sequence=TATGGGTGATTTTGATTATTATTCATTTA;start=408542;subtype=IES;support_ref=12;support_variant=33;type=IES;
scaffold51_40_with_IES	MILORD	internal_eliminated_sequence	409162	409257	.	.	.	ID=MILORD.40.409162.409257;Name=MILORD.40.409162.409257;bounded_by_ta=TRUE;common_boundary=Both;end=409257;ies_id=IESPGM.PTET51.1.40.382378;ies_left_dist=0;ies_min_dist=0;ies_right_dist=0;junction_seq=tttagctgatgaagtTAtcagaaacattaaat;read_names=J00121:27:H3GGKBBXX:5:2217:11718:25738,J00121:27:H3GGKBBXX:5:1111:2950:45256,J00121:27:H3GGKBBXX:5:1117:15970:39893,J00121:27:H3GGKBBXX:5:1103:12327:48139,J00121:27:H3GGKBBXX:5:1212:22678:3653,J00121:27:H3GGKBBXX:5:2228:21602:21588,J00121:27:H3GGKBBXX:5:1114:3457:27848,J00121:27:H3GGKBBXX:5:2107:8674:33193;sequence=TACACTTAAATTATCATCTTTTTTGGCCTTTGAGTAATACATTTATTTCTTATAAACAAGAACAAGAAACTTAAATAATTATTTTACAATGGTTCA;start=409162;subtype=IES;support_ref=52;support_variant=8;type=IES;
scaffold51_40_with_IES	MILORD	internal_eliminated_sequence	409313	409340	.	.	.	ID=MILORD.40.409313.409340;Name=MILORD.40.409313.409340;bounded_by_ta=TRUE;common_boundary=Both;end=409340;ies_id=IESPGM.PTET51.1.40.382433;ies_left_dist=0;ies_min_dist=0;ies_right_dist=0;junction_seq=aaagctttattaaagTAggaatctgtgaggaa;read_names=J00121:27:H3GGKBBXX:5:2102:13504:31435,J00121:27:H3GGKBBXX:5:1207:3457:48069,J00121:27:H3GGKBBXX:5:1201:13585:1930,J00121:27:H3GGKBBXX:5:1201:7151:16524,J00121:27:H3GGKBBXX:5:2106:30015:22766,J00121:27:H3GGKBBXX:5:2101:8004:24964,J00121:27:H3GGKBBXX:5:2106:19096:45062,J00121:27:H3GGKBBXX:5:2213:21430:28463,J00121:27:H3GGKBBXX:5:1208:28615:27901,J00121:27:H3GGKBBXX:5:2117:5020:35972,J00121:27:H3GGKBBXX:5:1203:9293:42882,J00121:27:H3GGKBBXX:5:2106:30117:22942,J00121:27:H3GGKBBXX:5:2123:6228:6027,J00121:27:H3GGKBBXX:5:2213:26646:29659,J00121:27:H3GGKBBXX:5:1124:10815:4198,J00121:27:H3GGKBBXX:5:1218:23632:1472;sequence=TATAGTTATTGATCAATTAGGTTTACTG;start=409313;subtype=IES;support_ref=33;support_variant=16;type=IES;
scaffold51_40_with_IES	MILORD	internal_eliminated_sequence	412110	412155	.	.	.	ID=MILORD.40.412110.412155;Name=MILORD.40.412110.412155;bounded_by_ta=TRUE;common_boundary=Both;end=412155;ies_id=IESPGM.PTET51.1.40.385202;ies_left_dist=0;ies_min_dist=0;ies_right_dist=0;junction_seq=attggcgagttgtttTAcattaaatttaatta;read_names=J00121:27:H3GGKBBXX:5:2210:31385:15680,J00121:27:H3GGKBBXX:5:2103:10439:32842,J00121:27:H3GGKBBXX:5:2210:19989:43761,J00121:27:H3GGKBBXX:5:1103:27367:40227,J00121:27:H3GGKBBXX:5:1105:5152:10247,J00121:27:H3GGKBBXX:5:2215:7040:32965,J00121:27:H3GGKBBXX:5:1123:29122:46223,J00121:27:H3GGKBBXX:5:2225:5477:15205,J00121:27:H3GGKBBXX:5:1205:20375:5077,J00121:27:H3GGKBBXX:5:2127:12611:32420,J00121:27:H3GGKBBXX:5:1121:8400:10458,J00121:27:H3GGKBBXX:5:2108:6471:29518,J00121:27:H3GGKBBXX:5:1122:14712:25158,J00121:27:H3GGKBBXX:5:2221:5406:34143;sequence=TATAGTTCATCTAGGTTAATGTTATTATTAATATAAATATCAATCA;start=412110;subtype=IES;support_ref=9;support_variant=14;type=IES;
scaffold51_40_with_IES	MILORD	internal_eliminated_sequence	414304	414347	.	.	.	ID=MILORD.40.414304.414347;Name=MILORD.40.414304.414347;bounded_by_ta=TRUE;common_boundary=Both;end=414347;ies_id=IESPGM.PTET51.1.40.387350;ies_left_dist=0;ies_min_dist=0;ies_right_dist=0;junction_seq=gcttggaaaagatgtTAtaagaaacagctaag;read_names=J00121:27:H3GGKBBXX:5:1110:28189:37009,J00121:27:H3GGKBBXX:5:2104:15016:29096,J00121:27:H3GGKBBXX:5:2114:30269:15363,J00121:27:H3GGKBBXX:5:1119:28513:9403,J00121:27:H3GGKBBXX:5:1112:27093:10563,J00121:27:H3GGKBBXX:5:1128:31142:18071,J00121:27:H3GGKBBXX:5:2202:30056:20797,J00121:27:H3GGKBBXX:5:2209:4422:47594,J00121:27:H3GGKBBXX:5:2104:21207:28745,J00121:27:H3GGKBBXX:5:2212:19684:21149,J00121:27:H3GGKBBXX:5:2220:17137:33756,J00121:27:H3GGKBBXX:5:2124:1397:35813,J00121:27:H3GGKBBXX:5:1219:23348:47084,J00121:27:H3GGKBBXX:5:2223:30513:27180,J00121:27:H3GGKBBXX:5:2223:9435:15627,J00121:27:H3GGKBBXX:5:2101:24403:37941,J00121:27:H3GGKBBXX:5:1214:15463:8137,J00121:27:H3GGKBBXX:5:2216:23328:11812,J00121:27:H3GGKBBXX:5:1110:27844:2967,J00121:27:H3GGKBBXX:5:1120:6126:26177,J00121:27:H3GGKBBXX:5:1216:24139:41739,J00121:27:H3GGKBBXX:5:2111:14438:28340,J00121:27:H3GGKBBXX:5:1215:8582:28709,J00121:27:H3GGKBBXX:5:2101:11343:32367,J00121:27:H3GGKBBXX:5:1207:26058:36728,J00121:27:H3GGKBBXX:5:1115:11901:48843,J00121:27:H3GGKBBXX:5:1215:5294:3002,J00121:27:H3GGKBBXX:5:2128:13281:46100,J00121:27:H3GGKBBXX:5:2206:3001:43831,J00121:27:H3GGKBBXX:5:1124:16082:12445,J00121:27:H3GGKBBXX:5:1211:23419:42214,J00121:27:H3GGKBBXX:5:1221:30462:17737;sequence=TATATTTGAAATAATTAAGTTAGAAATTATTAATTTATTAACCA;start=414304;subtype=IES;support_ref=3;support_variant=32;type=IES;
scaffold51_40_with_IES	MILORD	internal_eliminated_sequence	414437	414465	.	.	.	ID=MILORD.40.414437.414465;Name=MILORD.40.414437.414465;bounded_by_ta=TRUE;common_boundary=Both;end=414465;ies_id=IESPGM.PTET51.1.40.387439;ies_left_dist=0;ies_min_dist=0;ies_right_dist=0;junction_seq=agaaggttgacaaggTAgattatttggaaatt;read_names=J00121:27:H3GGKBBXX:5:2226:22181:35848,J00121:27:H3GGKBBXX:5:2209:2625:10475,J00121:27:H3GGKBBXX:5:2213:8582:46153,J00121:27:H3GGKBBXX:5:1120:18609:43128;sequence=TAGTGTTATTACTCAGTAAATGTGTACTA;start=414437;subtype=IES;support_ref=32;support_variant=4;type=IES;
scaffold51_40_with_IES	MILORD	internal_eliminated_sequence	417829	417940	.	.	.	ID=MILORD.40.417829.417940;Name=MILORD.40.417829.417940;bounded_by_ta=TRUE;common_boundary=Both;end=417940;ies_id=IESPGM.PTET51.1.40.390802;ies_left_dist=0;ies_min_dist=0;ies_right_dist=0;junction_seq=aacattttctggtttTAaatctctatgcacga;read_names=J00121:27:H3GGKBBXX:5:1218:11282:22485,J00121:27:H3GGKBBXX:5:2225:15534:37202,J00121:27:H3GGKBBXX:5:1105:27722:30855,J00121:27:H3GGKBBXX:5:2201:21166:40069,J00121:27:H3GGKBBXX:5:1207:7385:12427,J00121:27:H3GGKBBXX:5:2219:18467:38275,J00121:27:H3GGKBBXX:5:1222:3772:24349,J00121:27:H3GGKBBXX:5:1125:15432:2211,J00121:27:H3GGKBBXX:5:2222:31243:2985,J00121:27:H3GGKBBXX:5:1214:25489:9543,J00121:27:H3GGKBBXX:5:2217:25469:9543,J00121:27:H3GGKBBXX:5:2204:3711:3072,J00121:27:H3GGKBBXX:5:2209:30979:35901,J00121:27:H3GGKBBXX:5:1216:25012:36745,J00121:27:H3GGKBBXX:5:2115:28250:18265,J00121:27:H3GGKBBXX:5:2113:22638:16629,J00121:27:H3GGKBBXX:5:1227:3234:27813,J00121:27:H3GGKBBXX:5:1222:29467:18511,J00121:27:H3GGKBBXX:5:2214:15077:30679,J00121:27:H3GGKBBXX:5:2102:27225:11425,J00121:27:H3GGKBBXX:5:2213:16904:21078,J00121:27:H3GGKBBXX:5:2122:25408:45660,J00121:27:H3GGKBBXX:5:2111:10318:3020,J00121:27:H3GGKBBXX:5:2225:24951:22819,J00121:27:H3GGKBBXX:5:1206:22922:12937,J00121:27:H3GGKBBXX:5:1220:15524:16436,J00121:27:H3GGKBBXX:5:1213:23642:44605,J00121:27:H3GGKBBXX:5:2123:11667:1420,J00121:27:H3GGKBBXX:5:2120:24799:3108,J00121:27:H3GGKBBXX:5:2119:8795:2281,J00121:27:H3GGKBBXX:5:2223:24139:3864,J00121:27:H3GGKBBXX:5:1108:4543:48157,J00121:27:H3GGKBBXX:5:2119:18193:43849,J00121:27:H3GGKBBXX:5:1214:25621:48526,J00121:27:H3GGKBBXX:5:2104:15270:13605,J00121:27:H3GGKBBXX:5:2119:25915:22379,J00121:27:H3GGKBBXX:5:2119:8937:2281,J00121:27:H3GGKBBXX:5:2210:8471:31576,J00121:27:H3GGKBBXX:5:2205:27722:31101,J00121:27:H3GGKBBXX:5:1116:21613:30081,J00121:27:H3GGKBBXX:5:2221:3437:20111,J00121:27:H3GGKBBXX:5:1110:5812:25492,J00121:27:H3GGKBBXX:5:1205:21410:25369,J00121:27:H3GGKBBXX:5:2213:8978:38996,J00121:27:H3GGKBBXX:5:2109:9485:22256;sequence=TACACTAGATGAATTAATATTTAATTAATTTTATATTTTAATCATATTGATATTCACATCCAACTTGTAATTATTATTCTATAAAATCATAAAAAGATTTCGTGATCTACTC;start=417829;subtype=IES;support_ref=0;support_variant=45;type=IES;
scaffold51_40_with_IES	MILORD	internal_eliminated_sequence	417829	417948	.	.	.	ID=MILORD.40.417829.417948;Name=MILORD.40.417829.417948;bounded_by_ta=TRUE;common_boundary=LEFT;end=417948;ies_id=IESPGM.PTET51.1.40.390802;ies_left_dist=0;ies_min_dist=0;ies_right_dist=-8;junction_seq=aacattttctggtttTAtgcacgatgttttga;read_names=J00121:27:H3GGKBBXX:5:2125:2341:25562;sequence=TACACTAGATGAATTAATATTTAATTAATTTTATATTTTAATCATATTGATATTCACATCCAACTTGTAATTATTATTCTATAAAATCATAAAAAGATTTCGTGATCTACTCTAAATCTC;start=417829;subtype=PARTIAL_EXTERNAL;support_ref=0;support_variant=1;type=ALTERNATIVE;
scaffold51_40_with_IES	MILORD	internal_eliminated_sequence	417834	417940	.	.	.	ID=MILORD.40.417834.417940;Name=MILORD.40.417834.417940;bounded_by_ta=TRUE;common_boundary=RIGHT;end=417940;ies_id=IESPGM.PTET51.1.40.390802;ies_left_dist=-5;ies_min_dist=0;ies_right_dist=0;junction_seq=tttctggttttacacTAaatctctatgcacga;read_names=J00121:27:H3GGKBBXX:5:2215:20699:41264;sequence=TAGATGAATTAATATTTAATTAATTTTATATTTTAATCATATTGATATTCACATCCAACTTGTAATTATTATTCTATAAAATCATAAAAAGATTTCGTGATCTACTC;start=417834;subtype=PARTIAL_INTERNAL;support_ref=0;support_variant=1;type=ALTERNATIVE;
scaffold51_40_with_IES	MILORD	internal_eliminated_sequence	417843	417940	.	.	.	ID=MILORD.40.417843.417940;Name=MILORD.40.417843.417940;bounded_by_ta=TRUE;common_boundary=RIGHT;end=417940;ies_id=IESPGM.PTET51.1.40.390802;ies_left_dist=-14;ies_min_dist=0;ies_right_dist=0;junction_seq=ttacactagatgaatTAaatctctatgcacga;read_names=J00121:27:H3GGKBBXX:5:2113:15656:13886;sequence=TAATATTTAATTAATTTTATATTTTAATCATATTGATATTCACATCCAACTTGTAATTATTATTCTATAAAATCATAAAAAGATTTCGTGATCTACTC;start=417843;subtype=PARTIAL_INTERNAL;support_ref=0;support_variant=1;type=ALTERNATIVE;
scaffold51_40_with_IES	MILORD	internal_eliminated_sequence	419628	419699	.	.	.	ID=MILORD.40.419628.419699;Name=MILORD.40.419628.419699;bounded_by_ta=TRUE;common_boundary=LEFT;end=419699;ies_id=IESPGM.PTET51.1.40.392489;ies_left_dist=0;ies_min_dist=0;ies_right_dist=6;junction_seq=tgaaatatatctttgTAattgtatgactcgtt;read_names=J00121:27:H3GGKBBXX:5:1228:10023:42812;sequence=TACACTAATATGGATTGCTAATTAGAATTTGAGTAGAAAATTTAATACAAATACTCAAATATATGTAGATTT;start=419628;subtype=PARTIAL_INTERNAL;support_ref=1;support_variant=1;type=ALTERNATIVE;
scaffold51_40_with_IES	MILORD	internal_eliminated_sequence	419628	419692	.	.	.	ID=MILORD.40.419628.419692;Name=MILORD.40.419628.419692;bounded_by_ta=TRUE;common_boundary=LEFT;end=419692;ies_id=IESPGM.PTET51.1.40.392489;ies_left_dist=0;ies_min_dist=0;ies_right_dist=13;junction_seq=tgaaatatatctttgTAgattttaattgtatg;read_names=J00121:27:H3GGKBBXX:5:2211:17716:21676,J00121:27:H3GGKBBXX:5:1116:21440:29219;sequence=TACACTAATATGGATTGCTAATTAGAATTTGAGTAGAAAATTTAATACAAATACTCAAATATATG;start=419628;subtype=PARTIAL_INTERNAL;support_ref=2;support_variant=2;type=ALTERNATIVE;
scaffold51_40_with_IES	MILORD	internal_eliminated_sequence	419628	419705	.	.	.	ID=MILORD.40.419628.419705;Name=MILORD.40.419628.419705;bounded_by_ta=TRUE;common_boundary=Both;end=419705;ies_id=IESPGM.PTET51.1.40.392489;ies_left_dist=0;ies_min_dist=0;ies_right_dist=0;junction_seq=tgaaatatatctttgTAtgactcgttgacata;read_names=J00121:27:H3GGKBBXX:5:1114:12215:19531,J00121:27:H3GGKBBXX:5:1104:2432:23505,J00121:27:H3GGKBBXX:5:1112:16528:31329,J00121:27:H3GGKBBXX:5:2103:10663:42231,J00121:27:H3GGKBBXX:5:2208:16447:23487,J00121:27:H3GGKBBXX:5:2102:20131:9297,J00121:27:H3GGKBBXX:5:1120:23926:37009,J00121:27:H3GGKBBXX:5:1212:22211:44271,J00121:27:H3GGKBBXX:5:1208:5994:25914,J00121:27:H3GGKBBXX:5:2119:4452:9280,J00121:27:H3GGKBBXX:5:2104:27265:48843,J00121:27:H3GGKBBXX:5:1108:20253:2650,J00121:27:H3GGKBBXX:5:1214:10490:47102,J00121:27:H3GGKBBXX:5:1127:11170:47014,J00121:27:H3GGKBBXX:5:1125:15889:30151,J00121:27:H3GGKBBXX:5:1222:19725:19003,J00121:27:H3GGKBBXX:5:1213:16478:16014,J00121:27:H3GGKBBXX:5:2215:29548:27865,J00121:27:H3GGKBBXX:5:1105:12905:31734,J00121:27:H3GGKBBXX:5:2109:2970:16876,J00121:27:H3GGKBBXX:5:1215:28990:43005,J00121:27:H3GGKBBXX:5:1119:6512:5745,J00121:27:H3GGKBBXX:5:2102:18893:37853,J00121:27:H3GGKBBXX:5:2201:13575:29905,J00121:27:H3GGKBBXX:5:1211:13555:38275,J00121:27:H3GGKBBXX:5:2123:20740:5358;sequence=TACACTAATATGGATTGCTAATTAGAATTTGAGTAGAAAATTTAATACAAATACTCAAATATATGTAGATTTTAATTG;start=419628;subtype=IES;support_ref=2;support_variant=26;type=IES;
scaffold51_40_with_IES	MILORD	internal_eliminated_sequence	419636	419705	.	.	.	ID=MILORD.40.419636.419705;Name=MILORD.40.419636.419705;bounded_by_ta=TRUE;common_boundary=RIGHT;end=419705;ies_id=IESPGM.PTET51.1.40.392489;ies_left_dist=-8;ies_min_dist=0;ies_right_dist=0;junction_seq=atctttgtacactaaTAtgactcgttgacata;read_names=J00121:27:H3GGKBBXX:5:2208:30076:29448,J00121:27:H3GGKBBXX:5:1119:29102:5007,J00121:27:H3GGKBBXX:5:2225:23754:5868;sequence=TATGGATTGCTAATTAGAATTTGAGTAGAAAATTTAATACAAATACTCAAATATATGTAGATTTTAATTG;start=419636;subtype=PARTIAL_INTERNAL;support_ref=0;support_variant=3;type=ALTERNATIVE;
scaffold51_40_with_IES	MILORD	internal_eliminated_sequence	423610	423668	.	.	.	ID=MILORD.40.423610.423668;Name=MILORD.40.423610.423668;bounded_by_ta=TRUE;common_boundary=Both;end=423668;ies_id=IESPGM.PTET51.1.40.396393;ies_left_dist=0;ies_min_dist=0;ies_right_dist=0;junction_seq=actaccttaaacgatTAccaaaacaaattgat;read_names=J00121:27:H3GGKBBXX:5:2214:10825:16840,J00121:27:H3GGKBBXX:5:1120:27854:1930,J00121:27:H3GGKBBXX:5:1211:4543:42319,J00121:27:H3GGKBBXX:5:1211:21856:39471,J00121:27:H3GGKBBXX:5:2119:22445:10774,J00121:27:H3GGKBBXX:5:1119:15818:38082,J00121:27:H3GGKBBXX:5:2106:6542:16665,J00121:27:H3GGKBBXX:5:1207:25804:25703,J00121:27:H3GGKBBXX:5:2107:15635:6114,J00121:27:H3GGKBBXX:5:2101:15118:15838,J00121:27:H3GGKBBXX:5:2124:22922:21764,J00121:27:H3GGKBBXX:5:2226:10500:40965,J00121:27:H3GGKBBXX:5:2210:3366:5464,J00121:27:H3GGKBBXX:5:2113:7101:13834,J00121:27:H3GGKBBXX:5:2209:7953:21430,J00121:27:H3GGKBBXX:5:1228:12855:9948,J00121:27:H3GGKBBXX:5:1211:26017:28041,J00121:27:H3GGKBBXX:5:1215:4807:42108,J00121:27:H3GGKBBXX:5:1215:8237:7328,J00121:27:H3GGKBBXX:5:1115:4716:20076,J00121:27:H3GGKBBXX:5:2228:8207:41071,J00121:27:H3GGKBBXX:5:1218:8420:45871,J00121:27:H3GGKBBXX:5:2222:6411:35989;sequence=TACAGCAGAAAAACTCAATAATTTAATTATCCTCATTCAAAGAATTATCAATTGAGCAG;start=423610;subtype=IES;support_ref=74;support_variant=23;type=IES;
scaffold51_40_with_IES	MILORD	internal_eliminated_sequence	424159	424230	.	.	.	ID=MILORD.40.424159.424230;Name=MILORD.40.424159.424230;bounded_by_ta=TRUE;common_boundary=RIGHT;end=424230;ies_id=IESPGM.PTET51.1.40.396886;ies_left_dist=3;ies_min_dist=0;ies_right_dist=0;junction_seq=ttttatttttaattcTAatatttaatgaaaag;read_names=J00121:27:H3GGKBBXX:5:2113:13514:34407,J00121:27:H3GGKBBXX:5:2103:24769:10264,J00121:27:H3GGKBBXX:5:2209:3965:12937,J00121:27:H3GGKBBXX:5:2114:25205:2475;sequence=TAATACACTAGAAATTAGAATAATCTTAAGATTTTCCCTTAGATTTTGTATTTAATCAAATCAGAGTTAGTG;start=424159;subtype=PARTIAL_EXTERNAL;support_ref=12;support_variant=4;type=ALTERNATIVE;
scaffold51_40_with_IES	MILORD	internal_eliminated_sequence	424162	424225	.	.	.	ID=MILORD.40.424162.424225;Name=MILORD.40.424162.424225;bounded_by_ta=TRUE;common_boundary=LEFT;end=424225;ies_id=IESPGM.PTET51.1.40.396886;ies_left_dist=0;ies_min_dist=0;ies_right_dist=5;junction_seq=tatttttaattctaaTAgtgtaatatttaatg;read_names=J00121:27:H3GGKBBXX:5:2224:23602:23821,J00121:27:H3GGKBBXX:5:1205:18467:13799,J00121:27:H3GGKBBXX:5:1205:18396:13851;sequence=TACACTAGAAATTAGAATAATCTTAAGATTTTCCCTTAGATTTTGTATTTAATCAAATCAGAGT;start=424162;subtype=PARTIAL_INTERNAL;support_ref=3;support_variant=3;type=ALTERNATIVE;
scaffold51_40_with_IES	MILORD	internal_eliminated_sequence	424162	424230	.	.	.	ID=MILORD.40.424162.424230;Name=MILORD.40.424162.424230;bounded_by_ta=TRUE;common_boundary=Both;end=424230;ies_id=IESPGM.PTET51.1.40.396886;ies_left_dist=0;ies_min_dist=0;ies_right_dist=0;junction_seq=tatttttaattctaaTAatatttaatgaaaag;read_names=J00121:27:H3GGKBBXX:5:2118:28584:10405,J00121:27:H3GGKBBXX:5:2203:4016:27795,J00121:27:H3GGKBBXX:5:2101:15940:38468,J00121:27:H3GGKBBXX:5:1125:27529:13394,J00121:27:H3GGKBBXX:5:2112:26098:40666,J00121:27:H3GGKBBXX:5:2217:25367:29800,J00121:27:H3GGKBBXX:5:2212:25266:13166,J00121:27:H3GGKBBXX:5:2118:9323:29852,J00121:27:H3GGKBBXX:5:1214:5142:45326,J00121:27:H3GGKBBXX:5:1211:28574:35075,J00121:27:H3GGKBBXX:5:1207:13606:26406,J00121:27:H3GGKBBXX:5:1214:28300:12163,J00121:27:H3GGKBBXX:5:2123:10510:48438,J00121:27:H3GGKBBXX:5:1224:22769:13763,J00121:27:H3GGKBBXX:5:1222:26443:42636,J00121:27:H3GGKBBXX:5:1103:28189:23223,J00121:27:H3GGKBBXX:5:1127:18162:15135,J00121:27:H3GGKBBXX:5:1117:12987:7082,J00121:27:H3GGKBBXX:5:1106:5670:40789,J00121:27:H3GGKBBXX:5:2221:8014:35110,J00121:27:H3GGKBBXX:5:1217:10987:3688,J00121:27:H3GGKBBXX:5:1101:13068:19460,J00121:27:H3GGKBBXX:5:1224:27478:3952,J00121:27:H3GGKBBXX:5:1112:18284:11126,J00121:27:H3GGKBBXX:5:2227:2098:38363,J00121:27:H3GGKBBXX:5:1112:25581:5376;sequence=TACACTAGAAATTAGAATAATCTTAAGATTTTCCCTTAGATTTTGTATTTAATCAAATCAGAGTTAGTG;start=424162;subtype=IES;support_ref=6;support_variant=26;type=IES;
scaffold51_40_with_IES	MILORD	internal_eliminated_sequence	424174	424230	.	.	.	ID=MILORD.40.424174.424230;Name=MILORD.40.424174.424230;bounded_by_ta=TRUE;common_boundary=RIGHT;end=424230;ies_id=IESPGM.PTET51.1.40.396886;ies_left_dist=-12;ies_min_dist=0;ies_right_dist=0;junction_seq=taatacactagaaatTAatatttaatgaaaag;read_names=J00121:27:H3GGKBBXX:5:1225:21146:25439,J00121:27:H3GGKBBXX:5:1123:17279:37871,J00121:27:H3GGKBBXX:5:2216:6329:24560,J00121:27:H3GGKBBXX:5:1109:5203:2316;sequence=TAGAATAATCTTAAGATTTTCCCTTAGATTTTGTATTTAATCAAATCAGAGTTAGTG;start=424174;subtype=PARTIAL_INTERNAL;support_ref=6;support_variant=4;type=ALTERNATIVE;
scaffold51_40_with_IES	MILORD	internal_eliminated_sequence	426046	426072	.	.	.	ID=MILORD.40.426046.426072;Name=MILORD.40.426046.426072;bounded_by_ta=TRUE;common_boundary=Both;end=426072;ies_id=IESPGM.PTET51.1.40.398701;ies_left_dist=0;ies_min_dist=0;ies_right_dist=0;junction_seq=tcaagggttggtttgTAccaaacaccataacc;read_names=J00121:27:H3GGKBBXX:5:1101:9171:11653,J00121:27:H3GGKBBXX:5:1201:20415:47805,J00121:27:H3GGKBBXX:5:1110:9577:9262,J00121:27:H3GGKBBXX:5:2210:26778:18177,J00121:27:H3GGKBBXX:5:1227:30188:4110,J00121:27:H3GGKBBXX:5:2213:23947:42882,J00121:27:H3GGKBBXX:5:2114:25388:16049,J00121:27:H3GGKBBXX:5:1119:13768:14308,J00121:27:H3GGKBBXX:5:1105:26007:22643,J00121:27:H3GGKBBXX:5:1220:6908:27461,J00121:27:H3GGKBBXX:5:1113:25581:16594,J00121:27:H3GGKBBXX:5:2110:23186:46592,J00121:27:H3GGKBBXX:5:2215:14336:14344,J00121:27:H3GGKBBXX:5:2110:8349:26617,J00121:27:H3GGKBBXX:5:2215:14357:14555,J00121:27:H3GGKBBXX:5:1116:29274:26934,J00121:27:H3GGKBBXX:5:1128:15808:34055,J00121:27:H3GGKBBXX:5:1222:13098:23276,J00121:27:H3GGKBBXX:5:1219:3813:21465,J00121:27:H3GGKBBXX:5:2111:19563:32015,J00121:27:H3GGKBBXX:5:1225:17066:15381,J00121:27:H3GGKBBXX:5:2219:25114:45221,J00121:27:H3GGKBBXX:5:1204:19197:35110,J00121:27:H3GGKBBXX:5:1116:20811:4989,J00121:27:H3GGKBBXX:5:2214:15158:46012,J00121:27:H3GGKBBXX:5:2123:19492:39910,J00121:27:H3GGKBBXX:5:2121:21917:27021,J00121:27:H3GGKBBXX:5:2201:27600:34407,J00121:27:H3GGKBBXX:5:1221:7425:23188,J00121:27:H3GGKBBXX:5:1126:8887:43937,J00121:27:H3GGKBBXX:5:2223:3457:7978,J00121:27:H3GGKBBXX:5:2226:29417:42970,J00121:27:H3GGKBBXX:5:2201:27590:2668,J00121:27:H3GGKBBXX:5:1219:15554:40156,J00121:27:H3GGKBBXX:5:1203:26920:42091,J00121:27:H3GGKBBXX:5:1104:16934:18880,J00121:27:H3GGKBBXX:5:1225:16944:12040,J00121:27:H3GGKBBXX:5:2119:22374:43849,J00121:27:H3GGKBBXX:5:1109:29538:44799,J00121:27:H3GGKBBXX:5:2216:28726:31857,J00121:27:H3GGKBBXX:5:1114:25022:45273,J00121:27:H3GGKBBXX:5:1115:2788:6466,J00121:27:H3GGKBBXX:5:2228:15990:32191,J00121:27:H3GGKBBXX:5:2225:24576:29518,J00121:27:H3GGKBBXX:5:1125:7730:40561,J00121:27:H3GGKBBXX:5:2113:12834:4497,J00121:27:H3GGKBBXX:5:2115:25834:44464,J00121:27:H3GGKBBXX:5:1112:7436:23346,J00121:27:H3GGKBBXX:5:1103:28168:34266,J00121:27:H3GGKBBXX:5:1224:9638:46750,J00121:27:H3GGKBBXX:5:2116:11464:28006,J00121:27:H3GGKBBXX:5:1228:18162:18194,J00121:27:H3GGKBBXX:5:1103:6827:32384,J00121:27:H3GGKBBXX:5:1124:28716:1631,J00121:27:H3GGKBBXX:5:1104:17239:18599,J00121:27:H3GGKBBXX:5:1116:18720:47084,J00121:27:H3GGKBBXX:5:1206:24637:19285;sequence=TATTATTCAATATAAATTATTTATCAA;start=426046;subtype=IES;support_ref=0;support_variant=57;type=IES;
scaffold51_40_with_IES	MILORD	internal_eliminated_sequence	427211	427359	.	.	.	ID=MILORD.40.427211.427359;Name=MILORD.40.427211.427359;bounded_by_ta=TRUE;common_boundary=LEFT;end=427359;ies_id=IESPGM.PTET51.1.40.399839;ies_left_dist=0;ies_min_dist=0;ies_right_dist=-3;junction_seq=ttaaaatagaagcctTAtcctattctaatttt;read_names=J00121:27:H3GGKBBXX:5:2126:3447:4057,J00121:27:H3GGKBBXX:5:2102:29701:17860,J00121:27:H3GGKBBXX:5:1202:11140:16014,J00121:27:H3GGKBBXX:5:1225:28950:41634,J00121:27:H3GGKBBXX:5:2112:27509:40473,J00121:27:H3GGKBBXX:5:2210:27052:9403;sequence=TATAGTTGAGAGTACAAATTTTCTACTTTTTGCAAATAGAAAAAGCATAATAATTGTTAAAAATCATGAATTTTTTATGCAAATTTGTTTAGAATTAAGGAATATTTATATATTAAATCAAAAGAATAAAAGTTATGAATCAACTATAA;start=427211;subtype=PARTIAL_EXTERNAL;support_ref=8;support_variant=6;type=ALTERNATIVE;
scaffold51_40_with_IES	MILORD	internal_eliminated_sequence	427211	427356	.	.	.	ID=MILORD.40.427211.427356;Name=MILORD.40.427211.427356;bounded_by_ta=TRUE;common_boundary=Both;end=427356;ies_id=IESPGM.PTET51.1.40.399839;ies_left_dist=0;ies_min_dist=0;ies_right_dist=0;junction_seq=ttaaaatagaagcctTAatatcctattctaat;read_names=J00121:27:H3GGKBBXX:5:1126:24495:18089,J00121:27:H3GGKBBXX:5:2118:31456:43058,J00121:27:H3GGKBBXX:5:2102:5923:12075,J00121:27:H3GGKBBXX:5:2123:9171:6413,J00121:27:H3GGKBBXX:5:1218:17533:41757,J00121:27:H3GGKBBXX:5:2220:9709:38539,J00121:27:H3GGKBBXX:5:1101:17624:16137,J00121:27:H3GGKBBXX:5:1211:7750:22696,J00121:27:H3GGKBBXX:5:2121:4939:9209,J00121:27:H3GGKBBXX:5:2219:6644:10194,J00121:27:H3GGKBBXX:5:1112:18314:25175,J00121:27:H3GGKBBXX:5:1116:19583:41827,J00121:27:H3GGKBBXX:5:1121:10835:31910,J00121:27:H3GGKBBXX:5:2110:2199:33897,J00121:27:H3GGKBBXX:5:1103:11403:42847,J00121:27:H3GGKBBXX:5:2205:30360:7539;sequence=TATAGTTGAGAGTACAAATTTTCTACTTTTTGCAAATAGAAAAAGCATAATAATTGTTAAAAATCATGAATTTTTTATGCAAATTTGTTTAGAATTAAGGAATATTTATATATTAAATCAAAAGAATAAAAGTTATGAATCAACTA;start=427211;subtype=IES;support_ref=8;support_variant=16;type=IES;
scaffold51_40_with_IES	MILORD	internal_eliminated_sequence	427223	427356	.	.	.	ID=MILORD.40.427223.427356;Name=MILORD.40.427223.427356;bounded_by_ta=TRUE;common_boundary=RIGHT;end=427356;ies_id=IESPGM.PTET51.1.40.399839;ies_left_dist=-12;ies_min_dist=0;ies_right_dist=0;junction_seq=ccttatagttgagagTAatatcctattctaat;read_names=J00121:27:H3GGKBBXX:5:2211:12692:46451,J00121:27:H3GGKBBXX:5:1221:25022:18054;sequence=TACAAATTTTCTACTTTTTGCAAATAGAAAAAGCATAATAATTGTTAAAAATCATGAATTTTTTATGCAAATTTGTTTAGAATTAAGGAATATTTATATATTAAATCAAAAGAATAAAAGTTATGAATCAACTA;start=427223;subtype=PARTIAL_INTERNAL;support_ref=5;support_variant=2;type=ALTERNATIVE;
scaffold51_40_with_IES	MILORD	internal_eliminated_sequence	427472	427500	.	.	.	ID=MILORD.40.427472.427500;Name=MILORD.40.427472.427500;bounded_by_ta=TRUE;common_boundary=None;end=427500;ies_id=IESPGM.PTET51.1.40.399839;ies_left_dist=-261;ies_min_dist=144;ies_right_dist=-144;junction_seq=tagctatttttagttTAgcgagatagcattga;read_names=J00121:27:H3GGKBBXX:5:1221:13545:31998;sequence=TATGGTTATATAGAGATAGATGCATAAAA;start=427472;subtype=MAC;support_ref=70;support_variant=1;type=CRYPTIC;
scaffold51_40_with_IES	MILORD	internal_eliminated_sequence	428030	428085	.	.	.	ID=MILORD.40.428030.428085;Name=MILORD.40.428030.428085;bounded_by_ta=TRUE;common_boundary=LEFT;end=428085;ies_id=IESPGM.PTET51.1.40.400512;ies_left_dist=0;ies_min_dist=0;ies_right_dist=-30;junction_seq=aattgggaaccaattTAattagtaattttttt;read_names=J00121:27:H3GGKBBXX:5:1210:19948:18476;sequence=TATAGTCAAATATAAAAAATGTACCATAAATAGCATAGTACAGCTAAAATTAGTTG;start=428030;subtype=PARTIAL_EXTERNAL;support_ref=14;support_variant=1;type=ALTERNATIVE;
scaffold51_40_with_IES	MILORD	internal_eliminated_sequence	428068	428174	.	.	.	ID=MILORD.40.428068.428174;Name=MILORD.40.428068.428174;bounded_by_ta=TRUE;common_boundary=LEFT;end=428174;ies_id=IESPGM.PTET51.1.40.400524;ies_left_dist=0;ies_min_dist=0;ies_right_dist=6;junction_seq=ccataaatagcatagTAacattaacatttaca;read_names=J00121:27:H3GGKBBXX:5:2117:3650:21184;sequence=TACAGCTAAAATTAGTTGTAATTAGTAATTTTTTTGATTAAAAAATAAAGTAATTATCAATAGATTATAAAGAATAAAGATTGAAATTTAGAAAATGATATTTAAAT;start=428068;subtype=PARTIAL_INTERNAL;support_ref=4;support_variant=1;type=ALTERNATIVE;
scaffold51_40_with_IES	MILORD	internal_eliminated_sequence	428068	428180	.	.	.	ID=MILORD.40.428068.428180;Name=MILORD.40.428068.428180;bounded_by_ta=TRUE;common_boundary=Both;end=428180;ies_id=IESPGM.PTET51.1.40.400524;ies_left_dist=0;ies_min_dist=0;ies_right_dist=0;junction_seq=ccataaatagcatagTAacatttacaaaaatg;read_names=J00121:27:H3GGKBBXX:5:1209:23622:15768,J00121:27:H3GGKBBXX:5:1201:14966:4497,J00121:27:H3GGKBBXX:5:2201:20354:18476,J00121:27:H3GGKBBXX:5:2222:24931:44271,J00121:27:H3GGKBBXX:5:1208:12408:46135,J00121:27:H3GGKBBXX:5:2108:11657:20533,J00121:27:H3GGKBBXX:5:2206:2483:3231,J00121:27:H3GGKBBXX:5:1127:22891:24419,J00121:27:H3GGKBBXX:5:2206:27184:42196,J00121:27:H3GGKBBXX:5:2227:14265:10633,J00121:27:H3GGKBBXX:5:2209:20080:33088,J00121:27:H3GGKBBXX:5:1221:25875:9262,J00121:27:H3GGKBBXX:5:2122:19025:48597,J00121:27:H3GGKBBXX:5:1102:15260:20726,J00121:27:H3GGKBBXX:5:2208:14641:10159,J00121:27:H3GGKBBXX:5:2210:24748:45678,J00121:27:H3GGKBBXX:5:1107:26291:24542,J00121:27:H3GGKBBXX:5:1220:14336:9491,J00121:27:H3GGKBBXX:5:1105:11099:14783,J00121:27:H3GGKBBXX:5:1101:4736:14625;sequence=TACAGCTAAAATTAGTTGTAATTAGTAATTTTTTTGATTAAAAAATAAAGTAATTATCAATAGATTATAAAGAATAAAGATTGAAATTTAGAAAATGATATTTAAATTAACAT;start=428068;subtype=IES;support_ref=8;support_variant=20;type=IES;
scaffold51_40_with_IES	MILORD	internal_eliminated_sequence	428074	428180	.	.	.	ID=MILORD.40.428074.428180;Name=MILORD.40.428074.428180;bounded_by_ta=TRUE;common_boundary=RIGHT;end=428180;ies_id=IESPGM.PTET51.1.40.400524;ies_left_dist=-6;ies_min_dist=0;ies_right_dist=0;junction_seq=atagcatagtacagcTAacatttacaaaaatg;read_names=J00121:27:H3GGKBBXX:5:2109:28097:34213,J00121:27:H3GGKBBXX:5:1214:9242:9491;sequence=TAAAATTAGTTGTAATTAGTAATTTTTTTGATTAAAAAATAAAGTAATTATCAATAGATTATAAAGAATAAAGATTGAAATTTAGAAAATGATATTTAAATTAACAT;start=428074;subtype=PARTIAL_INTERNAL;support_ref=4;support_variant=2;type=ALTERNATIVE;
scaffold51_40_with_IES	MILORD	internal_eliminated_sequence	428617	428816	.	.	.	ID=MILORD.40.428617.428816;Name=MILORD.40.428617.428816;bounded_by_ta=TRUE;common_boundary=LEFT;end=428816;ies_id=IESPGM.PTET51.1.40.400960;ies_left_dist=0;ies_min_dist=0;ies_right_dist=-2;junction_seq=ggtattatataatacTAttatatagactgaat;read_names=J00121:27:H3GGKBBXX:5:2102:7547:26740;sequence=TATAATGATTACACAAAAGAATTAATAGATAAAAAGTTTTTAATCAAACTTAATATGAATTGATAATTTTATTATTATTACTATTAAAATTAATTAATTAAGGTAAATAATAATTTACAATATAATATAAAAACTTCCTCTACTCACTATAAGAATTAAAATTTATCATTATATTCTCTTTCTTCTTTTCTACCATTATA;start=428617;subtype=PARTIAL_EXTERNAL;support_ref=8;support_variant=1;type=ALTERNATIVE;
scaffold51_40_with_IES	MILORD	internal_eliminated_sequence	428617	428787	.	.	.	ID=MILORD.40.428617.428787;Name=MILORD.40.428617.428787;bounded_by_ta=TRUE;common_boundary=LEFT;end=428787;ies_id=IESPGM.PTET51.1.40.400960;ies_left_dist=0;ies_min_dist=0;ies_right_dist=27;junction_seq=ggtattatataatacTAttctctttcttcttt;read_names=J00121:27:H3GGKBBXX:5:1207:25875:28182;sequence=TATAATGATTACACAAAAGAATTAATAGATAAAAAGTTTTTAATCAAACTTAATATGAATTGATAATTTTATTATTATTACTATTAAAATTAATTAATTAAGGTAAATAATAATTTACAATATAATATAAAAACTTCCTCTACTCACTATAAGAATTAAAATTTATCATTA;start=428617;subtype=PARTIAL_INTERNAL;support_ref=8;support_variant=1;type=ALTERNATIVE;
scaffold51_40_with_IES	MILORD	internal_eliminated_sequence	428617	428812	.	.	.	ID=MILORD.40.428617.428812;Name=MILORD.40.428617.428812;bounded_by_ta=TRUE;common_boundary=LEFT;end=428812;ies_id=IESPGM.PTET51.1.40.400960;ies_left_dist=0;ies_min_dist=0;ies_right_dist=2;junction_seq=ggtattatataatacTAtatattatatagact;read_names=J00121:27:H3GGKBBXX:5:1111:20730:17263,J00121:27:H3GGKBBXX:5:1214:15229:9104;sequence=TATAATGATTACACAAAAGAATTAATAGATAAAAAGTTTTTAATCAAACTTAATATGAATTGATAATTTTATTATTATTACTATTAAAATTAATTAATTAAGGTAAATAATAATTTACAATATAATATAAAAACTTCCTCTACTCACTATAAGAATTAAAATTTATCATTATATTCTCTTTCTTCTTTTCTACCAT;start=428617;subtype=PARTIAL_INTERNAL;support_ref=16;support_variant=2;type=ALTERNATIVE;
scaffold51_40_with_IES	MILORD	internal_eliminated_sequence	428617	428814	.	.	.	ID=MILORD.40.428617.428814;Name=MILORD.40.428617.428814;bounded_by_ta=TRUE;common_boundary=Both;end=428814;ies_id=IESPGM.PTET51.1.40.400960;ies_left_dist=0;ies_min_dist=0;ies_right_dist=0;junction_seq=ggtattatataatacTAtattatatagactga;read_names=J00121:27:H3GGKBBXX:5:1214:25449:32121,J00121:27:H3GGKBBXX:5:2203:18345:36130,J00121:27:H3GGKBBXX:5:1201:25794:27162,J00121:27:H3GGKBBXX:5:2213:5477:27654,J00121:27:H3GGKBBXX:5:2216:32613:13236,J00121:27:H3GGKBBXX:5:1217:9952:44095,J00121:27:H3GGKBBXX:5:1212:17716:11864,J00121:27:H3GGKBBXX:5:2120:17969:8365,J00121:27:H3GGKBBXX:5:1213:7040:18124;sequence=TATAATGATTACACAAAAGAATTAATAGATAAAAAGTTTTTAATCAAACTTAATATGAATTGATAATTTTATTATTATTACTATTAAAATTAATTAATTAAGGTAAATAATAATTTACAATATAATATAAAAACTTCCTCTACTCACTATAAGAATTAAAATTTATCATTATATTCTCTTTCTTCTTTTCTACCATTA;start=428617;subtype=IES;support_ref=16;support_variant=9;type=IES;
scaffold51_40_with_IES	MILORD	internal_eliminated_sequence	428617	428806	.	.	.	ID=MILORD.40.428617.428806;Name=MILORD.40.428617.428806;bounded_by_ta=TRUE;common_boundary=LEFT;end=428806;ies_id=IESPGM.PTET51.1.40.400960;ies_left_dist=0;ies_min_dist=0;ies_right_dist=8;junction_seq=ggtattatataatacTAccattatatattata;read_names=J00121:27:H3GGKBBXX:5:1112:9516:15135;sequence=TATAATGATTACACAAAAGAATTAATAGATAAAAAGTTTTTAATCAAACTTAATATGAATTGATAATTTTATTATTATTACTATTAAAATTAATTAATTAAGGTAAATAATAATTTACAATATAATATAAAAACTTCCTCTACTCACTATAAGAATTAAAATTTATCATTATATTCTCTTTCTTCTTTTC;start=428617;subtype=PARTIAL_INTERNAL;support_ref=8;support_variant=1;type=ALTERNATIVE;
scaffold51_40_with_IES	MILORD	internal_eliminated_sequence	428617	428765	.	.	.	ID=MILORD.40.428617.428765;Name=MILORD.40.428617.428765;bounded_by_ta=TRUE;common_boundary=LEFT;end=428765;ies_id=IESPGM.PTET51.1.40.400960;ies_left_dist=0;ies_min_dist=0;ies_right_dist=49;junction_seq=ggtattatataatacTAagaattaaaatttat;read_names=J00121:27:H3GGKBBXX:5:1115:12286:22819;sequence=TATAATGATTACACAAAAGAATTAATAGATAAAAAGTTTTTAATCAAACTTAATATGAATTGATAATTTTATTATTATTACTATTAAAATTAATTAATTAAGGTAAATAATAATTTACAATATAATATAAAAACTTCCTCTACTCACTA;start=428617;subtype=PARTIAL_INTERNAL;support_ref=8;support_variant=1;type=ALTERNATIVE;
scaffold51_40_with_IES	MILORD	internal_eliminated_sequence	428626	428814	.	.	.	ID=MILORD.40.428626.428814;Name=MILORD.40.428626.428814;bounded_by_ta=TRUE;common_boundary=RIGHT;end=428814;ies_id=IESPGM.PTET51.1.40.400960;ies_left_dist=-9;ies_min_dist=0;ies_right_dist=0;junction_seq=taatactataatgatTAtattatatagactga;read_names=J00121:27:H3GGKBBXX:5:2116:27742:5956;sequence=TACACAAAAGAATTAATAGATAAAAAGTTTTTAATCAAACTTAATATGAATTGATAATTTTATTATTATTACTATTAAAATTAATTAATTAAGGTAAATAATAATTTACAATATAATATAAAAACTTCCTCTACTCACTATAAGAATTAAAATTTATCATTATATTCTCTTTCTTCTTTTCTACCATTA;start=428626;subtype=PARTIAL_INTERNAL;support_ref=5;support_variant=1;type=ALTERNATIVE;
scaffold51_40_with_IES	MILORD	internal_eliminated_sequence	429276	429302	.	.	.	ID=MILORD.40.429276.429302;Name=MILORD.40.429276.429302;bounded_by_ta=TRUE;common_boundary=Both;end=429302;ies_id=IESPGM.PTET51.1.40.401421;ies_left_dist=0;ies_min_dist=0;ies_right_dist=0;junction_seq=ttagagtgaagaagaTAgtctatcatcgattc;read_names=J00121:27:H3GGKBBXX:5:1120:26717:16665,J00121:27:H3GGKBBXX:5:1119:25489:29448,J00121:27:H3GGKBBXX:5:1225:8775:36780,J00121:27:H3GGKBBXX:5:2107:20385:32912,J00121:27:H3GGKBBXX:5:2113:13859:1525,J00121:27:H3GGKBBXX:5:2220:20090:31980,J00121:27:H3GGKBBXX:5:1117:9617:39928,J00121:27:H3GGKBBXX:5:1224:8460:31804,J00121:27:H3GGKBBXX:5:1224:14620:6888,J00121:27:H3GGKBBXX:5:2105:9922:6132,J00121:27:H3GGKBBXX:5:2113:29751:34512,J00121:27:H3GGKBBXX:5:2210:26961:11284,J00121:27:H3GGKBBXX:5:1108:19542:41932,J00121:27:H3GGKBBXX:5:1117:9577:39928,J00121:27:H3GGKBBXX:5:1223:6614:36798,J00121:27:H3GGKBBXX:5:1209:29965:36675,J00121:27:H3GGKBBXX:5:2226:25753:39400,J00121:27:H3GGKBBXX:5:2110:6837:20797,J00121:27:H3GGKBBXX:5:1101:22039:20269,J00121:27:H3GGKBBXX:5:1118:8988:14889,J00121:27:H3GGKBBXX:5:2104:18132:34108,J00121:27:H3GGKBBXX:5:2120:18081:31734,J00121:27:H3GGKBBXX:5:1207:14884:19830,J00121:27:H3GGKBBXX:5:2209:26159:35075,J00121:27:H3GGKBBXX:5:1227:24150:10563,J00121:27:H3GGKBBXX:5:1208:26250:34002,J00121:27:H3GGKBBXX:5:2202:23287:31259,J00121:27:H3GGKBBXX:5:2120:18000:31664,J00121:27:H3GGKBBXX:5:2202:2940:19777,J00121:27:H3GGKBBXX:5:1115:26139:18441,J00121:27:H3GGKBBXX:5:2220:10683:17790,J00121:27:H3GGKBBXX:5:1206:9952:36956,J00121:27:H3GGKBBXX:5:1104:19715:44974;sequence=TACAATCGTATAAATTGAAGTATACTA;start=429276;subtype=IES;support_ref=18;support_variant=33;type=IES;
scaffold51_40_with_IES	MILORD	internal_eliminated_sequence	430339	430416	.	.	.	ID=MILORD.40.430339.430416;Name=MILORD.40.430339.430416;bounded_by_ta=TRUE;common_boundary=Both;end=430416;ies_id=IESPGM.PTET51.1.40.402457;ies_left_dist=0;ies_min_dist=0;ies_right_dist=0;junction_seq=attcggcatacatgaTAtctcatgatcaaatc;read_names=J00121:27:H3GGKBBXX:5:1221:21724:6009,J00121:27:H3GGKBBXX:5:2112:2940:44007,J00121:27:H3GGKBBXX:5:2224:23876:40578,J00121:27:H3GGKBBXX:5:2107:25581:45396,J00121:27:H3GGKBBXX:5:2214:22282:17104,J00121:27:H3GGKBBXX:5:2226:19116:35321,J00121:27:H3GGKBBXX:5:1123:28138:46065,J00121:27:H3GGKBBXX:5:1118:23246:39945,J00121:27:H3GGKBBXX:5:1126:17898:40385,J00121:27:H3GGKBBXX:5:1119:28950:19091,J00121:27:H3GGKBBXX:5:2215:16163:4708,J00121:27:H3GGKBBXX:5:1112:24008:9473,J00121:27:H3GGKBBXX:5:1123:25236:27989,J00121:27:H3GGKBBXX:5:1224:11576:21518,J00121:27:H3GGKBBXX:5:1106:15351:3020,J00121:27:H3GGKBBXX:5:1104:24373:31417,J00121:27:H3GGKBBXX:5:1128:15311:12128,J00121:27:H3GGKBBXX:5:1121:20780:35532,J00121:27:H3GGKBBXX:5:2220:6786:20568,J00121:27:H3GGKBBXX:5:1127:20608:11636,J00121:27:H3GGKBBXX:5:1216:19238:32367,J00121:27:H3GGKBBXX:5:1112:7202:30116,J00121:27:H3GGKBBXX:5:2114:14783:12128,J00121:27:H3GGKBBXX:5:1208:16823:19636;sequence=TACAGCATTTTTTTAATTTCCTATGTTTTATCTAATTAGATTTCAATATTAATTTAGTAATTATCTCGTATTCAACTA;start=430339;subtype=IES;support_ref=0;support_variant=24;type=IES;
scaffold51_40_with_IES	MILORD	internal_eliminated_sequence	430339	430406	.	.	.	ID=MILORD.40.430339.430406;Name=MILORD.40.430339.430406;bounded_by_ta=TRUE;common_boundary=LEFT;end=430406;ies_id=IESPGM.PTET51.1.40.402457;ies_left_dist=0;ies_min_dist=0;ies_right_dist=10;junction_seq=attcggcatacatgaTAttcaactatatctca;read_names=J00121:27:H3GGKBBXX:5:1219:4320:22520;sequence=TACAGCATTTTTTTAATTTCCTATGTTTTATCTAATTAGATTTCAATATTAATTTAGTAATTATCTCG;start=430339;subtype=PARTIAL_INTERNAL;support_ref=0;support_variant=1;type=ALTERNATIVE;
scaffold51_40_with_IES	MILORD	internal_eliminated_sequence	430787	430813	.	.	.	ID=MILORD.40.430787.430813;Name=MILORD.40.430787.430813;bounded_by_ta=TRUE;common_boundary=Both;end=430813;ies_id=IESPGM.PTET51.1.40.402827;ies_left_dist=0;ies_min_dist=0;ies_right_dist=0;junction_seq=acttttattttgaaaTAcaagaggaggtacaa;read_names=J00121:27:H3GGKBBXX:5:2217:24860:30503,J00121:27:H3GGKBBXX:5:2209:9293:4444,J00121:27:H3GGKBBXX:5:1122:24353:8383,J00121:27:H3GGKBBXX:5:1122:20851:41845,J00121:27:H3GGKBBXX:5:1111:18720:12515,J00121:27:H3GGKBBXX:5:1123:22790:43374,J00121:27:H3GGKBBXX:5:1209:21694:38064,J00121:27:H3GGKBBXX:5:1106:11150:43814,J00121:27:H3GGKBBXX:5:2108:17218:10440,J00121:27:H3GGKBBXX:5:2125:14113:5833,J00121:27:H3GGKBBXX:5:1105:18020:37466,J00121:27:H3GGKBBXX:5:2218:21115:46944,J00121:27:H3GGKBBXX:5:2126:19563:25369,J00121:27:H3GGKBBXX:5:1125:16478:19601,J00121:27:H3GGKBBXX:5:2113:19593:24437,J00121:27:H3GGKBBXX:5:1209:9130:43198,J00121:27:H3GGKBBXX:5:2103:12357:48087,J00121:27:H3GGKBBXX:5:2206:15260:35215,J00121:27:H3GGKBBXX:5:2225:25550:7926,J00121:27:H3GGKBBXX:5:1217:26301:40631,J00121:27:H3GGKBBXX:5:1103:9404:17544,J00121:27:H3GGKBBXX:5:2219:13453:46399,J00121:27:H3GGKBBXX:5:1205:14286:44078,J00121:27:H3GGKBBXX:5:2219:2290:38416,J00121:27:H3GGKBBXX:5:2113:3478:19548,J00121:27:H3GGKBBXX:5:2218:14966:41000,J00121:27:H3GGKBBXX:5:2111:21947:35761,J00121:27:H3GGKBBXX:5:2108:11444:8453,J00121:27:H3GGKBBXX:5:2118:18365:47630,J00121:27:H3GGKBBXX:5:1109:14346:41827,J00121:27:H3GGKBBXX:5:2210:19563:14959,J00121:27:H3GGKBBXX:5:1212:9628:30380,J00121:27:H3GGKBBXX:5:1211:23155:15276,J00121:27:H3GGKBBXX:5:1122:6482:25879,J00121:27:H3GGKBBXX:5:1116:27620:4163,J00121:27:H3GGKBBXX:5:2106:26484:32261,J00121:27:H3GGKBBXX:5:1125:18416:46487,J00121:27:H3GGKBBXX:5:2113:32441:45221,J00121:27:H3GGKBBXX:5:2105:23033:10915,J00121:27:H3GGKBBXX:5:2124:20324:3090,J00121:27:H3GGKBBXX:5:2113:19015:1314,J00121:27:H3GGKBBXX:5:1228:9080:41211,J00121:27:H3GGKBBXX:5:2208:30929:38381,J00121:27:H3GGKBBXX:5:2111:10815:6554,J00121:27:H3GGKBBXX:5:2118:27762:44148,J00121:27:H3GGKBBXX:5:2119:13748:30767,J00121:27:H3GGKBBXX:5:2126:7963:14695,J00121:27:H3GGKBBXX:5:1213:16802:24525,J00121:27:H3GGKBBXX:5:1219:13606:37343,J00121:27:H3GGKBBXX:5:1124:18588:31628,J00121:27:H3GGKBBXX:5:1102:7375:28797,J00121:27:H3GGKBBXX:5:2209:19076:43023,J00121:27:H3GGKBBXX:5:1214:22881:34248,J00121:27:H3GGKBBXX:5:1127:14448:48509;sequence=TATGGTGCTTTGAATATATTAATTCTA;start=430787;subtype=IES;support_ref=6;support_variant=54;type=IES;
scaffold51_40_with_IES	MILORD	internal_eliminated_sequence	433168	433275	.	.	.	ID=MILORD.40.433168.433275;Name=MILORD.40.433168.433275;bounded_by_ta=TRUE;common_boundary=Both;end=433275;ies_id=IESPGM.PTET51.1.40.405181;ies_left_dist=0;ies_min_dist=0;ies_right_dist=0;junction_seq=gctaataaattgaaaTAacatatctctactaa;read_names=J00121:27:H3GGKBBXX:5:1119:5923:20691,J00121:27:H3GGKBBXX:5:2103:23460:31734,J00121:27:H3GGKBBXX:5:2206:1925:6449,J00121:27:H3GGKBBXX:5:1223:24708:8365,J00121:27:H3GGKBBXX:5:2217:4472:14238,J00121:27:H3GGKBBXX:5:2220:10896:6730,J00121:27:H3GGKBBXX:5:1226:27996:41809,J00121:27:H3GGKBBXX:5:2217:15047:45854,J00121:27:H3GGKBBXX:5:1114:1661:33316,J00121:27:H3GGKBBXX:5:2202:31619:40983,J00121:27:H3GGKBBXX:5:2221:7953:4831;sequence=TAAGAATGGTTTTATTAAAATTGTCTGAATTCATTCATTAAATTTATATGTTAATTTATTAAAATTGAAATAAAACATTATCAGTTAAAAAGATTTTCCACTCGCTTG;start=433168;subtype=IES;support_ref=8;support_variant=11;type=IES;
scaffold51_40_with_IES	MILORD	internal_eliminated_sequence	433168	433280	.	.	.	ID=MILORD.40.433168.433280;Name=MILORD.40.433168.433280;bounded_by_ta=TRUE;common_boundary=LEFT;end=433280;ies_id=IESPGM.PTET51.1.40.405181;ies_left_dist=0;ies_min_dist=0;ies_right_dist=-5;junction_seq=gctaataaattgaaaTAtctctactaaaagac;read_names=J00121:27:H3GGKBBXX:5:1206:3072:43286;sequence=TAAGAATGGTTTTATTAAAATTGTCTGAATTCATTCATTAAATTTATATGTTAATTTATTAAAATTGAAATAAAACATTATCAGTTAAAAAGATTTTCCACTCGCTTGTAACA;start=433168;subtype=PARTIAL_EXTERNAL;support_ref=4;support_variant=1;type=ALTERNATIVE;
scaffold51_40_with_IES	MILORD	internal_eliminated_sequence	434614	434712	.	.	.	ID=MILORD.40.434614.434712;Name=MILORD.40.434614.434712;bounded_by_ta=TRUE;common_boundary=None;end=434712;ies_id=IESPGM.PTET51.1.40.406263;ies_left_dist=-212;ies_min_dist=212;ies_right_dist=-284;junction_seq=tcattttcttttttgTAactttttctattaaa;read_names=J00121:27:H3GGKBBXX:5:2210:9688:10616,J00121:27:H3GGKBBXX:5:2122:30573:29184,J00121:27:H3GGKBBXX:5:2208:19857:36007,J00121:27:H3GGKBBXX:5:1221:19380:3143;sequence=TATTATTCAAATTAAACAATATAAAAGTCAACGCTTGGTTTCATTTTAGCAAGCAATTTATAAATAATATGTTTAAGAAAACAAATTTTTGGTTAACAA;start=434614;subtype=MAC;support_ref=216;support_variant=4;type=CRYPTIC;
scaffold51_40_with_IES	MILORD	internal_eliminated_sequence	435543	435571	.	.	.	ID=MILORD.40.435543.435571;Name=MILORD.40.435543.435571;bounded_by_ta=TRUE;common_boundary=RIGHT;end=435571;ies_id=IESPGM.PTET51.1.40.407380;ies_left_dist=3;ies_min_dist=0;ies_right_dist=0;junction_seq=tggatttgttcatttTActttaatatgcaatc;read_names=J00121:27:H3GGKBBXX:5:2120:9161:20041,J00121:27:H3GGKBBXX:5:1220:8288:48808,J00121:27:H3GGKBBXX:5:1220:14783:27918,J00121:27:H3GGKBBXX:5:1201:3914:46012;sequence=TATTATAGGTGAGTAGATGTCTTCATTGA;start=435543;subtype=PARTIAL_EXTERNAL;support_ref=6;support_variant=4;type=ALTERNATIVE;
scaffold51_40_with_IES	MILORD	internal_eliminated_sequence	435546	435571	.	.	.	ID=MILORD.40.435546.435571;Name=MILORD.40.435546.435571;bounded_by_ta=TRUE;common_boundary=Both;end=435571;ies_id=IESPGM.PTET51.1.40.407380;ies_left_dist=0;ies_min_dist=0;ies_right_dist=0;junction_seq=atttgttcattttatTActttaatatgcaatc;read_names=J00121:27:H3GGKBBXX:5:2209:12824:46680,J00121:27:H3GGKBBXX:5:1107:21227:15662,J00121:27:H3GGKBBXX:5:2116:22445:7574,J00121:27:H3GGKBBXX:5:2115:3985:41985,J00121:27:H3GGKBBXX:5:2207:9881:29624,J00121:27:H3GGKBBXX:5:2214:15280:19742,J00121:27:H3GGKBBXX:5:1113:27671:17333,J00121:27:H3GGKBBXX:5:2205:5315:26881,J00121:27:H3GGKBBXX:5:1102:20202:7556,J00121:27:H3GGKBBXX:5:1109:14235:43497,J00121:27:H3GGKBBXX:5:1201:23926:47208,J00121:27:H3GGKBBXX:5:2110:16011:37923,J00121:27:H3GGKBBXX:5:1122:4371:37484,J00121:27:H3GGKBBXX:5:2116:23835:11319,J00121:27:H3GGKBBXX:5:1122:14722:28973,J00121:27:H3GGKBBXX:5:2112:13342:28586,J00121:27:H3GGKBBXX:5:2123:27712:12691,J00121:27:H3GGKBBXX:5:2101:10967:41352,J00121:27:H3GGKBBXX:5:1118:28097:40473,J00121:27:H3GGKBBXX:5:2113:29234:10053,J00121:27:H3GGKBBXX:5:2111:4076:4971,J00121:27:H3GGKBBXX:5:1228:25266:12814,J00121:27:H3GGKBBXX:5:1224:3884:8471,J00121:27:H3GGKBBXX:5:1217:9831:21588,J00121:27:H3GGKBBXX:5:2216:18284:21746;sequence=TATAGGTGAGTAGATGTCTTCATTGA;start=435546;subtype=IES;support_ref=0;support_variant=25;type=IES;
scaffold51_40_with_IES	MILORD	internal_eliminated_sequence	436246	436275	.	.	.	ID=MILORD.40.436246.436275;Name=MILORD.40.436246.436275;bounded_by_ta=TRUE;common_boundary=LEFT;end=436275;ies_id=IESPGM.PTET51.1.40.408054;ies_left_dist=0;ies_min_dist=0;ies_right_dist=-2;junction_seq=ttcttcatttttatcTAtaattttaattaatt;read_names=J00121:27:H3GGKBBXX:5:1207:5213:3459;sequence=TATATCGTTCTTAAACAATTATTTAGACTA;start=436246;subtype=PARTIAL_EXTERNAL;support_ref=8;support_variant=1;type=ALTERNATIVE;
scaffold51_40_with_IES	MILORD	internal_eliminated_sequence	436248	436275	.	.	.	ID=MILORD.40.436248.436275;Name=MILORD.40.436248.436275;bounded_by_ta=TRUE;common_boundary=None;end=436275;ies_id=IESPGM.PTET51.1.40.408054;ies_left_dist=-2;ies_min_dist=2;ies_right_dist=-2;junction_seq=cttcatttttatctaTAtaattttaattaatt;read_names=J00121:27:H3GGKBBXX:5:1121:29437:5622,J00121:27:H3GGKBBXX:5:1112:7314:12128,J00121:27:H3GGKBBXX:5:1122:26849:4549,J00121:27:H3GGKBBXX:5:1106:19299:18757,J00121:27:H3GGKBBXX:5:2208:9151:21535,J00121:27:H3GGKBBXX:5:2109:26271:48948,J00121:27:H3GGKBBXX:5:2219:29112:39312,J00121:27:H3GGKBBXX:5:2113:13890:13253,J00121:27:H3GGKBBXX:5:2209:14052:16700,J00121:27:H3GGKBBXX:5:1118:23794:44412,J00121:27:H3GGKBBXX:5:2224:10094:11812,J00121:27:H3GGKBBXX:5:2223:13301:20955,J00121:27:H3GGKBBXX:5:1224:20446:21342,J00121:27:H3GGKBBXX:5:1224:18659:16911,J00121:27:H3GGKBBXX:5:2201:28990:10124,J00121:27:H3GGKBBXX:5:2126:7324:19179,J00121:27:H3GGKBBXX:5:2103:5487:23663,J00121:27:H3GGKBBXX:5:2118:29751:26037,J00121:27:H3GGKBBXX:5:1117:6908:35339,J00121:27:H3GGKBBXX:5:1123:13514:38451,J00121:27:H3GGKBBXX:5:1209:22546:26177,J00121:27:H3GGKBBXX:5:2219:13119:25632,J00121:27:H3GGKBBXX:5:1209:7162:5886,J00121:27:H3GGKBBXX:5:1227:28696:43867,J00121:27:H3GGKBBXX:5:2126:6898:19566,J00121:27:H3GGKBBXX:5:1108:8877:36147,J00121:27:H3GGKBBXX:5:1126:23246:46979,J00121:27:H3GGKBBXX:5:2223:14377:21905,J00121:27:H3GGKBBXX:5:2205:24992:32314,J00121:27:H3GGKBBXX:5:1121:26118:46364,J00121:27:H3GGKBBXX:5:1122:20334:28920,J00121:27:H3GGKBBXX:5:1103:11464:18863,J00121:27:H3GGKBBXX:5:1101:1895:35163,J00121:27:H3GGKBBXX:5:2208:19207:7732,J00121:27:H3GGKBBXX:5:1107:12713:11706,J00121:27:H3GGKBBXX:5:1102:10409:11337;sequence=TATCGTTCTTAAACAATTATTTAGACTA;start=436248;subtype=OVERLAPPING;support_ref=15;support_variant=36;type=ALTERNATIVE;
scaffold51_40_with_IES	MILORD	internal_eliminated_sequence	436808	436855	.	.	.	ID=MILORD.40.436808.436855;Name=MILORD.40.436808.436855;bounded_by_ta=TRUE;common_boundary=None;end=436855;ies_id=IESPGM.PTET51.1.40.408054;ies_left_dist=-562;ies_min_dist=562;ies_right_dist=-582;junction_seq=agaatcaaaagttgcTAttcttatttattata;read_names=J00121:27:H3GGKBBXX:5:1219:4838:14449,J00121:27:H3GGKBBXX:5:2205:21917:25017;sequence=TATACACTCTTTATTTCTATTAGAAATTTAACTTCCTATTATTAAATA;start=436808;subtype=MAC;support_ref=194;support_variant=2;type=CRYPTIC;
scaffold51_40_with_IES	MILORD	internal_eliminated_sequence	439210	439237	.	.	.	ID=MILORD.40.439210.439237;Name=MILORD.40.439210.439237;bounded_by_ta=TRUE;common_boundary=Both;end=439237;ies_id=IESPGM.PTET51.1.40.410990;ies_left_dist=0;ies_min_dist=0;ies_right_dist=0;junction_seq=taaatagattgtaatTAaataataaagtttga;read_names=J00121:27:H3GGKBBXX:5:2214:26484:15592,J00121:27:H3GGKBBXX:5:2114:1631:11812,J00121:27:H3GGKBBXX:5:1113:21065:9156,J00121:27:H3GGKBBXX:5:1112:22536:2633,J00121:27:H3GGKBBXX:5:2204:27864:44253,J00121:27:H3GGKBBXX:5:2222:12773:3477,J00121:27:H3GGKBBXX:5:1101:15980:40789,J00121:27:H3GGKBBXX:5:2104:15473:37976,J00121:27:H3GGKBBXX:5:2203:10307:9719,J00121:27:H3GGKBBXX:5:1124:25408:44886,J00121:27:H3GGKBBXX:5:1204:6522:17438,J00121:27:H3GGKBBXX:5:1227:9374:42952,J00121:27:H3GGKBBXX:5:2222:20182:41317,J00121:27:H3GGKBBXX:5:1109:27275:18511,J00121:27:H3GGKBBXX:5:2203:25844:17263,J00121:27:H3GGKBBXX:5:2222:19177:48860,J00121:27:H3GGKBBXX:5:1226:17919:38662,J00121:27:H3GGKBBXX:5:1216:3711:11653,J00121:27:H3GGKBBXX:5:2223:8024:1050,J00121:27:H3GGKBBXX:5:1211:5923:20304,J00121:27:H3GGKBBXX:5:2108:13758:46258,J00121:27:H3GGKBBXX:5:2124:12337:10563,J00121:27:H3GGKBBXX:5:1205:3853:10528,J00121:27:H3GGKBBXX:5:1209:13565:25246,J00121:27:H3GGKBBXX:5:2111:30624:38064,J00121:27:H3GGKBBXX:5:1223:3518:3934,J00121:27:H3GGKBBXX:5:2214:28280:21623,J00121:27:H3GGKBBXX:5:2103:7598:4391,J00121:27:H3GGKBBXX:5:2128:9140:36429,J00121:27:H3GGKBBXX:5:1219:25844:8998,J00121:27:H3GGKBBXX:5:1210:8897:33510,J00121:27:H3GGKBBXX:5:2118:8643:43761,J00121:27:H3GGKBBXX:5:2215:20029:5077,J00121:27:H3GGKBBXX:5:2120:26677:42583,J00121:27:H3GGKBBXX:5:2110:12885:17878,J00121:27:H3GGKBBXX:5:1128:9465:45256,J00121:27:H3GGKBBXX:5:1117:21156:42407,J00121:27:H3GGKBBXX:5:1115:15037:29765,J00121:27:H3GGKBBXX:5:1226:8105:46944,J00121:27:H3GGKBBXX:5:2113:4696:35163,J00121:27:H3GGKBBXX:5:1227:10186:25474,J00121:27:H3GGKBBXX:5:2102:25459:7978,J00121:27:H3GGKBBXX:5:2113:12733:16348,J00121:27:H3GGKBBXX:5:2115:19715:40649,J00121:27:H3GGKBBXX:5:2112:10419:46979,J00121:27:H3GGKBBXX:5:1121:9688:46135,J00121:27:H3GGKBBXX:5:1120:18497:10053,J00121:27:H3GGKBBXX:5:1115:15402:29905,J00121:27:H3GGKBBXX:5:1111:15554:37976,J00121:27:H3GGKBBXX:5:2116:15300:49071,J00121:27:H3GGKBBXX:5:1105:18517:4040,J00121:27:H3GGKBBXX:5:2203:4685:11724,J00121:27:H3GGKBBXX:5:2120:14874:13552,J00121:27:H3GGKBBXX:5:2113:12784:16647,J00121:27:H3GGKBBXX:5:1226:16914:40508,J00121:27:H3GGKBBXX:5:1115:3610:34125,J00121:27:H3GGKBBXX:5:1225:9861:7082;sequence=TATAGTAATTTAACTTTTAATTAATCTA;start=439210;subtype=IES;support_ref=3;support_variant=57;type=IES;
scaffold51_40_with_IES	MILORD	internal_eliminated_sequence	439907	439933	.	.	.	ID=MILORD.40.439907.439933;Name=MILORD.40.439907.439933;bounded_by_ta=TRUE;common_boundary=Both;end=439933;ies_id=IESPGM.PTET51.1.40.411659;ies_left_dist=0;ies_min_dist=0;ies_right_dist=0;junction_seq=tataattaatgaactTAaagaaaaaaatcaaa;read_names=J00121:27:H3GGKBBXX:5:1216:21227:7750,J00121:27:H3GGKBBXX:5:2219:19969:1631,J00121:27:H3GGKBBXX:5:2227:28666:14168,J00121:27:H3GGKBBXX:5:2227:28655:14467,J00121:27:H3GGKBBXX:5:2220:26260:47243;sequence=TATAGTAATTTCTTCCATTTTTAACTG;start=439907;subtype=IES;support_ref=0;support_variant=5;type=IES;
scaffold51_40_with_IES	MILORD	internal_eliminated_sequence	444476	444573	.	.	.	ID=MILORD.40.444476.444573;Name=MILORD.40.444476.444573;bounded_by_ta=TRUE;common_boundary=LEFT;end=444573;ies_id=IESPGM.PTET51.1.40.416157;ies_left_dist=0;ies_min_dist=0;ies_right_dist=-72;junction_seq=gactattgataaactTAattaacgaatgctga;read_names=J00121:27:H3GGKBBXX:5:2106:13788:26125,J00121:27:H3GGKBBXX:5:1120:23480:35215;sequence=TATAGTAATTTCATCCATTTTTACTGTATTTAAGAAAACAATAAATTATAAACATATAGATGATTAATAATTTTCATCAAATTAAAAAATATTCACTG;start=444476;subtype=PARTIAL_EXTERNAL;support_ref=6;support_variant=2;type=ALTERNATIVE;
scaffold51_40_with_IES	MILORD	internal_eliminated_sequence	446179	446208	.	.	.	ID=MILORD.40.446179.446208;Name=MILORD.40.446179.446208;bounded_by_ta=TRUE;common_boundary=Both;end=446208;ies_id=IESPGM.PTET51.1.40.417790;ies_left_dist=0;ies_min_dist=0;ies_right_dist=0;junction_seq=attgattcaacattgTAtattagattcatcaa;read_names=J00121:27:H3GGKBBXX:5:1219:6806:8576,J00121:27:H3GGKBBXX:5:1227:30665:5499,J00121:27:H3GGKBBXX:5:2126:30279:1209,J00121:27:H3GGKBBXX:5:2225:3843:30134,J00121:27:H3GGKBBXX:5:2103:31416:10809,J00121:27:H3GGKBBXX:5:2223:3427:10809,J00121:27:H3GGKBBXX:5:2110:23419:31804,J00121:27:H3GGKBBXX:5:2225:15909:8594,J00121:27:H3GGKBBXX:5:2206:24515:10071,J00121:27:H3GGKBBXX:5:1117:16325:27602,J00121:27:H3GGKBBXX:5:1104:27945:46961,J00121:27:H3GGKBBXX:5:1202:4391:26547,J00121:27:H3GGKBBXX:5:1202:29447:39928,J00121:27:H3GGKBBXX:5:1204:6279:16665,J00121:27:H3GGKBBXX:5:2217:19867:6976,J00121:27:H3GGKBBXX:5:1228:26920:38679,J00121:27:H3GGKBBXX:5:2210:4858:40367,J00121:27:H3GGKBBXX:5:2217:19776:6888,J00121:27:H3GGKBBXX:5:2109:16346:20392,J00121:27:H3GGKBBXX:5:2115:21978:7574,J00121:27:H3GGKBBXX:5:1111:10460:2035,J00121:27:H3GGKBBXX:5:2201:3802:21342;sequence=TATAGTCTGGCAGAAATACTAAATTGATTA;start=446179;subtype=IES;support_ref=27;support_variant=22;type=IES;
scaffold51_40_with_IES	MILORD	internal_eliminated_sequence	447998	448134	.	.	.	ID=MILORD.40.447998.448134;Name=MILORD.40.447998.448134;bounded_by_ta=TRUE;common_boundary=RIGHT;end=448134;ies_id=IESPGM.PTET51.1.40.419586;ies_left_dist=7;ies_min_dist=0;ies_right_dist=0;junction_seq=cattctcaagaaagtTAatttagatagtgaaa;read_names=J00121:27:H3GGKBBXX:5:2214:30502:18581;sequence=TATCATCTACAGTAAATTTATAAAAAAGATAAAATATATCTAGAACTTGGAAATTTTATTTAAAAGTAATAAATAATTGAATTATAAGATTATTAATAATTAATTTTTGATGGATACAATTTATTAGAAAAGTGCTG;start=447998;subtype=PARTIAL_EXTERNAL;support_ref=10;support_variant=1;type=ALTERNATIVE;
scaffold51_40_with_IES	MILORD	internal_eliminated_sequence	448005	448196	.	.	.	ID=MILORD.40.448005.448196;Name=MILORD.40.448005.448196;bounded_by_ta=TRUE;common_boundary=LEFT;end=448196;ies_id=IESPGM.PTET51.1.40.419586;ies_left_dist=0;ies_min_dist=0;ies_right_dist=-62;junction_seq=aagaaagttatcatcTAaacattgctgcggat;read_names=J00121:27:H3GGKBBXX:5:2226:19157:7961;sequence=TACAGTAAATTTATAAAAAAGATAAAATATATCTAGAACTTGGAAATTTTATTTAAAAGTAATAAATAATTGAATTATAAGATTATTAATAATTAATTTTTGATGGATACAATTTATTAGAAAAGTGCTGTAATTTAGATAGTGAAATACGTAATATTAAGTGTTTAATGCTTATAAATTTTGAAACAGCTA;start=448005;subtype=PARTIAL_EXTERNAL;support_ref=2;support_variant=1;type=ALTERNATIVE;
scaffold51_40_with_IES	MILORD	internal_eliminated_sequence	448005	449060	.	.	.	ID=MILORD.40.448005.449060;Name=MILORD.40.448005.449060;bounded_by_ta=TRUE;common_boundary=LEFT;end=449060;ies_id=IESPGM.PTET51.1.40.419586;ies_left_dist=0;ies_min_dist=0;ies_right_dist=-926;junction_seq=aagaaagttatcatcTAcattcattttatcga;read_names=J00121:27:H3GGKBBXX:5:1215:20923:21641,J00121:27:H3GGKBBXX:5:1228:23703:3952;sequence=TACAGTAAATTTATAAAAAAGATAAAATATATCTAGAACTTGGAAATTTTATTTAAAAGTAATAAATAATTGAATTATAAGATTATTAATAATTAATTTTTGATGGATACAATTTATTAGAAAAGTGCTGTAATTTAGATAGTGAAATACGTAATATTAAGTGTTTAATGCTTATAAATTTTGAAACAGCTATAAACATTGCTGCGGATGGAATTAATATCATCACAAACAATTCATTCAATAATTTGAAGGAAGATTTAATTAATATCCATAGCCAAATCATTTAGTAGATTTAGATATATAAAGAAAATATAGACTTTTCAACTATGAAATGTTTGTTATCGCTTATGAATGAGTTTTAACAAAAAATAATAGAAATTAAAAATTTCGCATATTCAGTAGAAAACATGTTATAATAGGACTAAGATTAGATTGATCTAATTAATAATAATTGTTAAACTCTGGAAAAAATATTAGATATTGTGATCAAATTAAATAGTGTTTTAGAAAGAAAAAACGATGAATTAACTATACTATTAGAAAATTAAGAAATCGTTATAATTGTTTTGTTTAATCTATTTATATTTAAGCATTTGAACATTTCCGATAAAAATCATTAAGTCTTATTGATAGCATGTGATTAAAATCGATTTAGAATCAAAATGATAATTTATATAATACATATCTATTCCATTTTTATAATTCAAATTATTTTTAAATATGCGATTTAGATGAATAGTTCATGGAAATTTGTTTTAATTATAGGATAATTTCAATAAAATACAATTTCAGCTAAATCTTAGATTATAAATTAATGGATCATTGGCAGATTTTTTTCAATTCTTGAGAATTTACAATAAGCCTATTGTAAAATAATAATTTGAATAAAATTTTAGCTAAAATATTAAATAATAATGTAGAGATGACTTAATTAATGATATATCCAAATTATAAAAATAACTTTTATTAAATATTTCAACAATTATTATTTCATATTAGCAAGTTTTGATATTTTAAGAAAACTATTATTAATATTAATATAATTAAAGCTGATAG;start=448005;subtype=PARTIAL_EXTERNAL;support_ref=4;support_variant=2;type=ALTERNATIVE;
scaffold51_40_with_IES	MILORD	internal_eliminated_sequence	448005	448134	.	.	.	ID=MILORD.40.448005.448134;Name=MILORD.40.448005.448134;bounded_by_ta=TRUE;common_boundary=Both;end=448134;ies_id=IESPGM.PTET51.1.40.419586;ies_left_dist=0;ies_min_dist=0;ies_right_dist=0;junction_seq=aagaaagttatcatcTAatttagatagtgaaa;read_names=J00121:27:H3GGKBBXX:5:1214:14286:11829,J00121:27:H3GGKBBXX:5:1128:23652:10299,J00121:27:H3GGKBBXX:5:1208:27204:27567,J00121:27:H3GGKBBXX:5:1212:21034:11354,J00121:27:H3GGKBBXX:5:1119:2341:43884,J00121:27:H3GGKBBXX:5:1217:9069:1068,J00121:27:H3GGKBBXX:5:2218:13667:35690,J00121:27:H3GGKBBXX:5:2201:13890:28375,J00121:27:H3GGKBBXX:5:2217:16315:9930,J00121:27:H3GGKBBXX:5:1225:4016:37642,J00121:27:H3GGKBBXX:5:1224:19593:44060,J00121:27:H3GGKBBXX:5:2206:19157:22239,J00121:27:H3GGKBBXX:5:1206:27235:8137,J00121:27:H3GGKBBXX:5:1104:12845:31628,J00121:27:H3GGKBBXX:5:1101:29143:9684,J00121:27:H3GGKBBXX:5:1228:9455:44500,J00121:27:H3GGKBBXX:5:1224:19126:44025,J00121:27:H3GGKBBXX:5:1112:26910:25474,J00121:27:H3GGKBBXX:5:2203:8795:20498,J00121:27:H3GGKBBXX:5:2226:7476:47295,J00121:27:H3GGKBBXX:5:1120:24738:19918,J00121:27:H3GGKBBXX:5:1204:4127:19654,J00121:27:H3GGKBBXX:5:1224:21024:11477,J00121:27:H3GGKBBXX:5:2108:17371:20445,J00121:27:H3GGKBBXX:5:1112:18446:24243,J00121:27:H3GGKBBXX:5:1103:30837:11812,J00121:27:H3GGKBBXX:5:2111:7892:9930,J00121:27:H3GGKBBXX:5:2208:5446:36218,J00121:27:H3GGKBBXX:5:2216:22100:5358,J00121:27:H3GGKBBXX:5:2228:10531:2123,J00121:27:H3GGKBBXX:5:1118:25723:33264,J00121:27:H3GGKBBXX:5:1207:5710:3758,J00121:27:H3GGKBBXX:5:2222:12398:23012,J00121:27:H3GGKBBXX:5:2208:6532:27479,J00121:27:H3GGKBBXX:5:2119:25530:2686,J00121:27:H3GGKBBXX:5:1107:29670:24489,J00121:27:H3GGKBBXX:5:2112:21034:32631,J00121:27:H3GGKBBXX:5:2226:7496:47260,J00121:27:H3GGKBBXX:5:1128:10744:41247,J00121:27:H3GGKBBXX:5:1224:12966:21571,J00121:27:H3GGKBBXX:5:2101:21186:8453,J00121:27:H3GGKBBXX:5:2109:24312:26002,J00121:27:H3GGKBBXX:5:1108:1753:25738;sequence=TACAGTAAATTTATAAAAAAGATAAAATATATCTAGAACTTGGAAATTTTATTTAAAAGTAATAAATAATTGAATTATAAGATTATTAATAATTAATTTTTGATGGATACAATTTATTAGAAAAGTGCTG;start=448005;subtype=IES;support_ref=4;support_variant=43;type=IES;
scaffold51_40_with_IES	MILORD	internal_eliminated_sequence	448005	448143	.	.	.	ID=MILORD.40.448005.448143;Name=MILORD.40.448005.448143;bounded_by_ta=TRUE;common_boundary=LEFT;end=448143;ies_id=IESPGM.PTET51.1.40.419586;ies_left_dist=0;ies_min_dist=0;ies_right_dist=-9;junction_seq=aagaaagttatcatcTAgtgaaatacgtaata;read_names=J00121:27:H3GGKBBXX:5:2108:13555:26881;sequence=TACAGTAAATTTATAAAAAAGATAAAATATATCTAGAACTTGGAAATTTTATTTAAAAGTAATAAATAATTGAATTATAAGATTATTAATAATTAATTTTTGATGGATACAATTTATTAGAAAAGTGCTGTAATTTAGA;start=448005;subtype=PARTIAL_EXTERNAL;support_ref=2;support_variant=1;type=ALTERNATIVE;
scaffold51_40_with_IES	MILORD	internal_eliminated_sequence	448561	448586	.	.	.	ID=MILORD.40.448561.448586;Name=MILORD.40.448561.448586;bounded_by_ta=TRUE;common_boundary=Both;end=448586;ies_id=IESPGM.PTET51.1.40.420012;ies_left_dist=0;ies_min_dist=0;ies_right_dist=0;junction_seq=aaattaagaaatcgtTAtttaagcatttgaac;read_names=J00121:27:H3GGKBBXX:5:2123:3163:5816,J00121:27:H3GGKBBXX:5:2225:21197:7838,J00121:27:H3GGKBBXX:5:2219:2899:8664,J00121:27:H3GGKBBXX:5:1208:19898:18353,J00121:27:H3GGKBBXX:5:1211:22912:36165,J00121:27:H3GGKBBXX:5:1103:5284:19478,J00121:27:H3GGKBBXX:5:1212:17604:13394,J00121:27:H3GGKBBXX:5:1118:21562:36358,J00121:27:H3GGKBBXX:5:1221:27397:34160,J00121:27:H3GGKBBXX:5:2107:31477:42601,J00121:27:H3GGKBBXX:5:1228:24139:19267,J00121:27:H3GGKBBXX:5:1227:8136:47489,J00121:27:H3GGKBBXX:5:2211:16508:15574,J00121:27:H3GGKBBXX:5:2209:19228:26371,J00121:27:H3GGKBBXX:5:1215:29437:5059,J00121:27:H3GGKBBXX:5:2203:17574:8207,J00121:27:H3GGKBBXX:5:2201:3934:32894,J00121:27:H3GGKBBXX:5:2128:23135:28780,J00121:27:H3GGKBBXX:5:1109:16894:35198,J00121:27:H3GGKBBXX:5:1214:11028:25210;sequence=TATAATTGTTTTGTTTAATCTATTTA;start=448561;subtype=IES;support_ref=33;support_variant=20;type=IES;
scaffold51_40_with_IES	MILORD	internal_eliminated_sequence	449061	449143	.	.	.	ID=MILORD.40.449061.449143;Name=MILORD.40.449061.449143;bounded_by_ta=TRUE;common_boundary=None;end=449143;ies_id=IESPGM.PTET51.1.40.420012;ies_left_dist=-500;ies_min_dist=500;ies_right_dist=-557;junction_seq=aattaaagctgatagTAacatcttcctaaagc;read_names=J00121:27:H3GGKBBXX:5:1218:21440:4251,J00121:27:H3GGKBBXX:5:1111:7527:13939,J00121:27:H3GGKBBXX:5:2215:2544:35303,J00121:27:H3GGKBBXX:5:1123:16711:9139,J00121:27:H3GGKBBXX:5:2223:3721:21869;sequence=TACATTCATTTTATCGAACCATTTATTTTATTCTTTATTAACTTAATATTTCTTATTTTCTTATGATTATTTTATTAGAATCG;start=449061;subtype=MAC;support_ref=218;support_variant=5;type=CRYPTIC;
scaffold51_40_with_IES	MILORD	internal_eliminated_sequence	449632	449662	.	.	.	ID=MILORD.40.449632.449662;Name=MILORD.40.449632.449662;bounded_by_ta=TRUE;common_boundary=RIGHT;end=449662;ies_id=IESPGM.PTET51.1.40.421060;ies_left_dist=3;ies_min_dist=0;ies_right_dist=0;junction_seq=ttttaattttcttctTAatctagtttttatta;read_names=J00121:27:H3GGKBBXX:5:1227:14681:48139,J00121:27:H3GGKBBXX:5:2227:18111:3793;sequence=TATTATAGATAAACTATATTATTTTTATTCA;start=449632;subtype=PARTIAL_EXTERNAL;support_ref=5;support_variant=2;type=ALTERNATIVE;
scaffold51_40_with_IES	MILORD	internal_eliminated_sequence	449635	449662	.	.	.	ID=MILORD.40.449635.449662;Name=MILORD.40.449635.449662;bounded_by_ta=TRUE;common_boundary=Both;end=449662;ies_id=IESPGM.PTET51.1.40.421060;ies_left_dist=0;ies_min_dist=0;ies_right_dist=0;junction_seq=taattttcttcttatTAatctagtttttatta;read_names=J00121:27:H3GGKBBXX:5:2103:12205:16454,J00121:27:H3GGKBBXX:5:2222:12012:44253,J00121:27:H3GGKBBXX:5:1110:6086:36763,J00121:27:H3GGKBBXX:5:1208:22039:39506,J00121:27:H3GGKBBXX:5:1107:26585:44570,J00121:27:H3GGKBBXX:5:1205:9506:27531,J00121:27:H3GGKBBXX:5:1216:23480:9649,J00121:27:H3GGKBBXX:5:1228:32370:36974,J00121:27:H3GGKBBXX:5:1123:10754:29413,J00121:27:H3GGKBBXX:5:1210:22922:35514,J00121:27:H3GGKBBXX:5:2109:14712:48579,J00121:27:H3GGKBBXX:5:2202:27986:18546,J00121:27:H3GGKBBXX:5:2217:14022:22731,J00121:27:H3GGKBBXX:5:2107:24921:40842,J00121:27:H3GGKBBXX:5:2218:28980:37537,J00121:27:H3GGKBBXX:5:1202:27316:40104,J00121:27:H3GGKBBXX:5:2110:23896:26160,J00121:27:H3GGKBBXX:5:2103:17908:2527,J00121:27:H3GGKBBXX:5:2107:6066:28639,J00121:27:H3GGKBBXX:5:1217:4655:8646,J00121:27:H3GGKBBXX:5:1213:12885:24771,J00121:27:H3GGKBBXX:5:2215:2311:9227,J00121:27:H3GGKBBXX:5:2124:6745:27109,J00121:27:H3GGKBBXX:5:2119:11677:17685,J00121:27:H3GGKBBXX:5:1120:22983:9069,J00121:27:H3GGKBBXX:5:2207:11891:28112,J00121:27:H3GGKBBXX:5:1128:23693:34248,J00121:27:H3GGKBBXX:5:2218:28452:37501,J00121:27:H3GGKBBXX:5:1210:17076:25140,J00121:27:H3GGKBBXX:5:2207:29122:9227,J00121:27:H3GGKBBXX:5:2116:5589:24366,J00121:27:H3GGKBBXX:5:1102:4371:26617,J00121:27:H3GGKBBXX:5:1113:32157:32314,J00121:27:H3GGKBBXX:5:1201:8379:3037,J00121:27:H3GGKBBXX:5:1225:20720:2967,J00121:27:H3GGKBBXX:5:1103:19908:25650,J00121:27:H3GGKBBXX:5:1117:12205:11495,J00121:27:H3GGKBBXX:5:2119:6766:20639,J00121:27:H3GGKBBXX:5:1122:13007:7117,J00121:27:H3GGKBBXX:5:2106:23642:3811,J00121:27:H3GGKBBXX:5:2207:17340:46522,J00121:27:H3GGKBBXX:5:2108:4929:8101,J00121:27:H3GGKBBXX:5:1122:16102:35374,J00121:27:H3GGKBBXX:5:1228:15605:32437,J00121:27:H3GGKBBXX:5:2221:21146:30327,J00121:27:H3GGKBBXX:5:2115:17056:43392,J00121:27:H3GGKBBXX:5:2109:8643:40561,J00121:27:H3GGKBBXX:5:2207:17797:47278,J00121:27:H3GGKBBXX:5:1210:14803:20322,J00121:27:H3GGKBBXX:5:2110:27529:41985,J00121:27:H3GGKBBXX:5:2219:9414:36481,J00121:27:H3GGKBBXX:5:1204:26159:2053,J00121:27:H3GGKBBXX:5:1210:17117:46065,J00121:27:H3GGKBBXX:5:1102:26778:39207,J00121:27:H3GGKBBXX:5:2109:16214:29202,J00121:27:H3GGKBBXX:5:1113:4056:37079,J00121:27:H3GGKBBXX:5:1210:11018:25122,J00121:27:H3GGKBBXX:5:1119:29366:39611,J00121:27:H3GGKBBXX:5:2222:24921:9614,J00121:27:H3GGKBBXX:5:2212:24535:44500,J00121:27:H3GGKBBXX:5:2113:8044:16102,J00121:27:H3GGKBBXX:5:1202:3711:26142,J00121:27:H3GGKBBXX:5:2221:18923:35303;sequence=TATAGATAAACTATATTATTTTTATTCA;start=449635;subtype=IES;support_ref=0;support_variant=63;type=IES;
scaffold51_40_with_IES	MILORD	internal_eliminated_sequence	450090	450128	.	.	.	ID=MILORD.40.450090.450128;Name=MILORD.40.450090.450128;bounded_by_ta=TRUE;common_boundary=LEFT;end=450128;ies_id=IESPGM.PTET51.1.40.421487;ies_left_dist=0;ies_min_dist=0;ies_right_dist=5;junction_seq=tcatttcgacaacttTActatagattcataaa;read_names=J00121:27:H3GGKBBXX:5:2128:6157:46416,J00121:27:H3GGKBBXX:5:1202:17685:27813,J00121:27:H3GGKBBXX:5:1123:19025:13886;sequence=TATAGTTGAATTCTTATTTTAATCATTCGAATTTTGATA;start=450090;subtype=PARTIAL_INTERNAL;support_ref=6;support_variant=3;type=ALTERNATIVE;
scaffold51_40_with_IES	MILORD	internal_eliminated_sequence	450090	450133	.	.	.	ID=MILORD.40.450090.450133;Name=MILORD.40.450090.450133;bounded_by_ta=TRUE;common_boundary=Both;end=450133;ies_id=IESPGM.PTET51.1.40.421487;ies_left_dist=0;ies_min_dist=0;ies_right_dist=0;junction_seq=tcatttcgacaacttTAgattcataaattttc;read_names=J00121:27:H3GGKBBXX:5:2202:27306:19724,J00121:27:H3GGKBBXX:5:2123:31314:27092,J00121:27:H3GGKBBXX:5:1105:11637:21307,J00121:27:H3GGKBBXX:5:1201:14763:30907,J00121:27:H3GGKBBXX:5:2223:24890:30521,J00121:27:H3GGKBBXX:5:2113:31071:27127,J00121:27:H3GGKBBXX:5:1220:12499:23188,J00121:27:H3GGKBBXX:5:2215:12398:23083,J00121:27:H3GGKBBXX:5:2207:30513:23839,J00121:27:H3GGKBBXX:5:1120:23825:38064,J00121:27:H3GGKBBXX:5:2123:2737:46258,J00121:27:H3GGKBBXX:5:2206:23815:17720,J00121:27:H3GGKBBXX:5:1105:6055:41247,J00121:27:H3GGKBBXX:5:1208:16620:42284,J00121:27:H3GGKBBXX:5:2119:2473:21606,J00121:27:H3GGKBBXX:5:1203:23764:37466,J00121:27:H3GGKBBXX:5:1105:8836:12339;sequence=TATAGTTGAATTCTTATTTTAATCATTCGAATTTTGATATACTA;start=450090;subtype=IES;support_ref=6;support_variant=17;type=IES;
scaffold51_40_with_IES	MILORD	internal_eliminated_sequence	450302	450329	.	.	.	ID=MILORD.40.450302.450329;Name=MILORD.40.450302.450329;bounded_by_ta=TRUE;common_boundary=Both;end=450329;ies_id=IESPGM.PTET51.1.40.421655;ies_left_dist=0;ies_min_dist=0;ies_right_dist=0;junction_seq=cttcatattatgtgaTAtattattaaataatc;read_names=J00121:27:H3GGKBBXX:5:2217:9140:7310,J00121:27:H3GGKBBXX:5:2216:5345:14449,J00121:27:H3GGKBBXX:5:1109:2859:8734,J00121:27:H3GGKBBXX:5:1107:12814:15328,J00121:27:H3GGKBBXX:5:1219:12185:19548,J00121:27:H3GGKBBXX:5:1105:12499:30855,J00121:27:H3GGKBBXX:5:1119:11343:46399,J00121:27:H3GGKBBXX:5:2207:6614:37642,J00121:27:H3GGKBBXX:5:2220:3934:20867,J00121:27:H3GGKBBXX:5:2103:10977:41018,J00121:27:H3GGKBBXX:5:2113:1925:26670,J00121:27:H3GGKBBXX:5:2201:11951:28991,J00121:27:H3GGKBBXX:5:2118:17330:33774,J00121:27:H3GGKBBXX:5:2213:7466:21289,J00121:27:H3GGKBBXX:5:2118:2524:36323,J00121:27:H3GGKBBXX:5:1219:9485:22467,J00121:27:H3GGKBBXX:5:2226:22526:15451,J00121:27:H3GGKBBXX:5:1214:5294:14502,J00121:27:H3GGKBBXX:5:1201:29477:14871,J00121:27:H3GGKBBXX:5:2211:27742:42671,J00121:27:H3GGKBBXX:5:1105:30533:44201,J00121:27:H3GGKBBXX:5:2221:29579:39277,J00121:27:H3GGKBBXX:5:1224:20364:14097,J00121:27:H3GGKBBXX:5:2217:20415:10106,J00121:27:H3GGKBBXX:5:2118:6431:41792,J00121:27:H3GGKBBXX:5:2228:20841:38873,J00121:27:H3GGKBBXX:5:1123:24322:36499,J00121:27:H3GGKBBXX:5:2218:5406:17333,J00121:27:H3GGKBBXX:5:2106:22780:44763,J00121:27:H3GGKBBXX:5:1220:26463:27408,J00121:27:H3GGKBBXX:5:1113:25611:8277,J00121:27:H3GGKBBXX:5:2228:17787:42794,J00121:27:H3GGKBBXX:5:2215:4797:15785,J00121:27:H3GGKBBXX:5:2105:5213:11091,J00121:27:H3GGKBBXX:5:2107:4777:14555,J00121:27:H3GGKBBXX:5:1217:4310:10088,J00121:27:H3GGKBBXX:5:1126:22891:39049,J00121:27:H3GGKBBXX:5:1211:29772:32894,J00121:27:H3GGKBBXX:5:1203:10795:33809,J00121:27:H3GGKBBXX:5:1118:19238:9438,J00121:27:H3GGKBBXX:5:1227:4188:22678,J00121:27:H3GGKBBXX:5:2218:27590:46522,J00121:27:H3GGKBBXX:5:2203:21308:39436;sequence=TATAGTCGTAAAACTCATATTTAGATTA;start=450302;subtype=IES;support_ref=9;support_variant=43;type=IES;
scaffold51_40_with_IES	MILORD	internal_eliminated_sequence	450548	450583	.	.	.	ID=MILORD.40.450548.450583;Name=MILORD.40.450548.450583;bounded_by_ta=TRUE;common_boundary=None;end=450583;ies_id=IESPGM.PTET51.1.40.421655;ies_left_dist=-246;ies_min_dist=246;ies_right_dist=-254;junction_seq=ctttcataataatttTAatttttaaaaatttc;read_names=J00121:27:H3GGKBBXX:5:1102:15351:42653;sequence=TATTTATCTTGCAAATACTATTTTTTTTATTTATTT;start=450548;subtype=MAC;support_ref=60;support_variant=1;type=CRYPTIC;
scaffold51_40_with_IES	MILORD	internal_eliminated_sequence	454235	454276	.	.	.	ID=MILORD.40.454235.454276;Name=MILORD.40.454235.454276;bounded_by_ta=TRUE;common_boundary=LEFT;end=454276;ies_id=IESPGM.PTET51.1.40.425560;ies_left_dist=0;ies_min_dist=0;ies_right_dist=8;junction_seq=ttataatatatgtagTAttacaatacaaatat;read_names=J00121:27:H3GGKBBXX:5:2113:22790:29448;sequence=TATTATGCATTCAATTGCATATTCACATCTTTATTTACCCGA;start=454235;subtype=PARTIAL_INTERNAL;support_ref=3;support_variant=1;type=ALTERNATIVE;
scaffold51_40_with_IES	MILORD	internal_eliminated_sequence	454235	454279	.	.	.	ID=MILORD.40.454235.454279;Name=MILORD.40.454235.454279;bounded_by_ta=TRUE;common_boundary=LEFT;end=454279;ies_id=IESPGM.PTET51.1.40.425560;ies_left_dist=0;ies_min_dist=0;ies_right_dist=5;junction_seq=ttataatatatgtagTAcaatacaaatatata;read_names=J00121:27:H3GGKBBXX:5:1111:25733:29483;sequence=TATTATGCATTCAATTGCATATTCACATCTTTATTTACCCGATAT;start=454235;subtype=PARTIAL_INTERNAL;support_ref=3;support_variant=1;type=ALTERNATIVE;
scaffold51_40_with_IES	MILORD	internal_eliminated_sequence	454235	454284	.	.	.	ID=MILORD.40.454235.454284;Name=MILORD.40.454235.454284;bounded_by_ta=TRUE;common_boundary=Both;end=454284;ies_id=IESPGM.PTET51.1.40.425560;ies_left_dist=0;ies_min_dist=0;ies_right_dist=0;junction_seq=ttataatatatgtagTAcaaatatatattaaa;read_names=J00121:27:H3GGKBBXX:5:2118:24627:46803,J00121:27:H3GGKBBXX:5:2108:19837:18212,J00121:27:H3GGKBBXX:5:1203:10003:29026,J00121:27:H3GGKBBXX:5:1118:2382:30696,J00121:27:H3GGKBBXX:5:2223:11627:29765,J00121:27:H3GGKBBXX:5:2220:27407:42653,J00121:27:H3GGKBBXX:5:1217:15980:2774,J00121:27:H3GGKBBXX:5:2109:12936:29852,J00121:27:H3GGKBBXX:5:1227:11008:47260,J00121:27:H3GGKBBXX:5:1110:10947:2738,J00121:27:H3GGKBBXX:5:2118:16224:27742,J00121:27:H3GGKBBXX:5:1227:15453:37976,J00121:27:H3GGKBBXX:5:1217:21237:10510,J00121:27:H3GGKBBXX:5:2228:17127:2897,J00121:27:H3GGKBBXX:5:1112:28209:26670,J00121:27:H3GGKBBXX:5:1124:16853:36921,J00121:27:H3GGKBBXX:5:2117:23987:3354,J00121:27:H3GGKBBXX:5:2205:15250:2527,J00121:27:H3GGKBBXX:5:2104:4655:18071,J00121:27:H3GGKBBXX:5:2219:27935:27496,J00121:27:H3GGKBBXX:5:2211:28229:11372,J00121:27:H3GGKBBXX:5:1218:9851:18915,J00121:27:H3GGKBBXX:5:1117:24150:40455,J00121:27:H3GGKBBXX:5:1128:3508:48192,J00121:27:H3GGKBBXX:5:1117:5660:15346,J00121:27:H3GGKBBXX:5:2224:23937:36956,J00121:27:H3GGKBBXX:5:1109:21643:29466,J00121:27:H3GGKBBXX:5:2227:27732:5939,J00121:27:H3GGKBBXX:5:2122:12560:3283,J00121:27:H3GGKBBXX:5:1117:27590:38257,J00121:27:H3GGKBBXX:5:1111:23338:15487,J00121:27:H3GGKBBXX:5:2219:28006:27901,J00121:27:H3GGKBBXX:5:2108:18933:47137,J00121:27:H3GGKBBXX:5:1105:22597:42372,J00121:27:H3GGKBBXX:5:2109:5812:30099,J00121:27:H3GGKBBXX:5:2211:15635:38820,J00121:27:H3GGKBBXX:5:2210:19928:46364,J00121:27:H3GGKBBXX:5:2118:11363:23083,J00121:27:H3GGKBBXX:5:2219:30776:30485,J00121:27:H3GGKBBXX:5:2203:21876:5991,J00121:27:H3GGKBBXX:5:2121:30137:45379;sequence=TATTATGCATTCAATTGCATATTCACATCTTTATTTACCCGATATTACAA;start=454235;subtype=IES;support_ref=6;support_variant=41;type=IES;
scaffold51_40_with_IES	MILORD	internal_eliminated_sequence	454235	454292	.	.	.	ID=MILORD.40.454235.454292;Name=MILORD.40.454235.454292;bounded_by_ta=TRUE;common_boundary=LEFT;end=454292;ies_id=IESPGM.PTET51.1.40.425560;ies_left_dist=0;ies_min_dist=0;ies_right_dist=-8;junction_seq=ttataatatatgtagTAtattaaaataataat;read_names=J00121:27:H3GGKBBXX:5:2221:20070:33563;sequence=TATTATGCATTCAATTGCATATTCACATCTTTATTTACCCGATATTACAATACAAATA;start=454235;subtype=PARTIAL_EXTERNAL;support_ref=3;support_variant=1;type=ALTERNATIVE;
scaffold51_40_with_IES	MILORD	internal_eliminated_sequence	454238	454292	.	.	.	ID=MILORD.40.454238.454292;Name=MILORD.40.454238.454292;bounded_by_ta=TRUE;common_boundary=None;end=454292;ies_id=IESPGM.PTET51.1.40.425560;ies_left_dist=-3;ies_min_dist=3;ies_right_dist=-8;junction_seq=taatatatgtagtatTAtattaaaataataat;read_names=J00121:27:H3GGKBBXX:5:2106:15453:43673,J00121:27:H3GGKBBXX:5:2106:15189:43638,J00121:27:H3GGKBBXX:5:2216:25530:9789;sequence=TATGCATTCAATTGCATATTCACATCTTTATTTACCCGATATTACAATACAAATA;start=454238;subtype=OVERLAPPING;support_ref=4;support_variant=3;type=ALTERNATIVE;
scaffold51_40_with_IES	MILORD	internal_eliminated_sequence	454238	454284	.	.	.	ID=MILORD.40.454238.454284;Name=MILORD.40.454238.454284;bounded_by_ta=TRUE;common_boundary=RIGHT;end=454284;ies_id=IESPGM.PTET51.1.40.425560;ies_left_dist=-3;ies_min_dist=0;ies_right_dist=0;junction_seq=taatatatgtagtatTAcaaatatatattaaa;read_names=J00121:27:H3GGKBBXX:5:1215:27184:19865;sequence=TATGCATTCAATTGCATATTCACATCTTTATTTACCCGATATTACAA;start=454238;subtype=PARTIAL_INTERNAL;support_ref=2;support_variant=1;type=ALTERNATIVE;
scaffold51_40_with_IES	MILORD	internal_eliminated_sequence	456271	456335	.	.	.	ID=MILORD.40.456271.456335;Name=MILORD.40.456271.456335;bounded_by_ta=TRUE;common_boundary=Both;end=456335;ies_id=IESPGM.PTET51.1.40.427546;ies_left_dist=0;ies_min_dist=0;ies_right_dist=0;junction_seq=aatgcaatatttaatTAcaatgatttcacagg;read_names=J00121:27:H3GGKBBXX:5:1116:24657:48790,J00121:27:H3GGKBBXX:5:1223:10429:38521,J00121:27:H3GGKBBXX:5:1122:17330:31839,J00121:27:H3GGKBBXX:5:1123:21207:12532,J00121:27:H3GGKBBXX:5:2226:15656:44728,J00121:27:H3GGKBBXX:5:1101:26118:38451,J00121:27:H3GGKBBXX:5:1206:29295:29571,J00121:27:H3GGKBBXX:5:1228:3579:47928,J00121:27:H3GGKBBXX:5:2110:12246:13922,J00121:27:H3GGKBBXX:5:2225:8643:37501,J00121:27:H3GGKBBXX:5:2226:29072:30978,J00121:27:H3GGKBBXX:5:2219:11485:2017,J00121:27:H3GGKBBXX:5:1202:16894:35514,J00121:27:H3GGKBBXX:5:1208:6035:32173,J00121:27:H3GGKBBXX:5:2128:16569:40121,J00121:27:H3GGKBBXX:5:2204:5558:45027,J00121:27:H3GGKBBXX:5:1127:17665:27953,J00121:27:H3GGKBBXX:5:2222:8298:33914,J00121:27:H3GGKBBXX:5:1224:17046:38240,J00121:27:H3GGKBBXX:5:1221:11150:30134;sequence=TATTATTAAATTAAGTGATTTTCATATTATCAATAACTATAAAATTATTTAATACACTTGTTCAG;start=456271;subtype=IES;support_ref=104;support_variant=20;type=IES;
scaffold51_40_with_IES	MILORD	internal_eliminated_sequence	456889	456956	.	.	.	ID=MILORD.40.456889.456956;Name=MILORD.40.456889.456956;bounded_by_ta=TRUE;common_boundary=Both;end=456956;ies_id=IESPGM.PTET51.1.40.428099;ies_left_dist=0;ies_min_dist=0;ies_right_dist=0;junction_seq=tgtttttatttctgaTAaataaaaatattgca;read_names=J00121:27:H3GGKBBXX:5:2124:22506:17175,J00121:27:H3GGKBBXX:5:1110:29234:33721,J00121:27:H3GGKBBXX:5:2111:29620:39699,J00121:27:H3GGKBBXX:5:1226:12317:14783,J00121:27:H3GGKBBXX:5:1206:21795:31382,J00121:27:H3GGKBBXX:5:1102:12418:22872,J00121:27:H3GGKBBXX:5:2121:5122:10405,J00121:27:H3GGKBBXX:5:2204:10653:21113,J00121:27:H3GGKBBXX:5:2212:8887:22661,J00121:27:H3GGKBBXX:5:2215:24819:8594,J00121:27:H3GGKBBXX:5:1121:15767:36552,J00121:27:H3GGKBBXX:5:1211:25611:12779,J00121:27:H3GGKBBXX:5:1121:15706:36798,J00121:27:H3GGKBBXX:5:1126:16904:14783,J00121:27:H3GGKBBXX:5:1203:11749:24630,J00121:27:H3GGKBBXX:5:1219:27133:4585,J00121:27:H3GGKBBXX:5:2101:28534:45906,J00121:27:H3GGKBBXX:5:2224:11332:27004,J00121:27:H3GGKBBXX:5:1226:8542:20551,J00121:27:H3GGKBBXX:5:1223:27001:18810,J00121:27:H3GGKBBXX:5:1202:14986:16981,J00121:27:H3GGKBBXX:5:2205:7151:45502,J00121:27:H3GGKBBXX:5:1228:22922:8717,J00121:27:H3GGKBBXX:5:2205:5680:22485,J00121:27:H3GGKBBXX:5:2224:23338:28217,J00121:27:H3GGKBBXX:5:2107:31264:19970,J00121:27:H3GGKBBXX:5:2217:12966:48227,J00121:27:H3GGKBBXX:5:1106:14407:41124,J00121:27:H3GGKBBXX:5:1119:27630:19478,J00121:27:H3GGKBBXX:5:2118:13382:22960,J00121:27:H3GGKBBXX:5:1210:28716:32613,J00121:27:H3GGKBBXX:5:1122:10297:43462,J00121:27:H3GGKBBXX:5:2225:27580:40983,J00121:27:H3GGKBBXX:5:1108:14925:25140,J00121:27:H3GGKBBXX:5:1211:5457:24419,J00121:27:H3GGKBBXX:5:1204:7212:27215;sequence=TACAATGAAATCATAAAGTAATTAAAGAAATTAGTAGTTAATTCTAAATAAGTTAAGTAGTCGAATTG;start=456889;subtype=IES;support_ref=64;support_variant=36;type=IES;
scaffold51_40_with_IES	MILORD	internal_eliminated_sequence	458146	458202	.	.	.	ID=MILORD.40.458146.458202;Name=MILORD.40.458146.458202;bounded_by_ta=TRUE;common_boundary=Both;end=458202;ies_id=IESPGM.PTET51.1.40.429288;ies_left_dist=0;ies_min_dist=0;ies_right_dist=0;junction_seq=atttccttctgatggTAtctatagaaacattt;read_names=J00121:27:H3GGKBBXX:5:2204:27762:38416,J00121:27:H3GGKBBXX:5:2117:18294:31224,J00121:27:H3GGKBBXX:5:2224:17492:41721,J00121:27:H3GGKBBXX:5:2228:27712:28797,J00121:27:H3GGKBBXX:5:2128:19715:39242,J00121:27:H3GGKBBXX:5:2105:26250:11284,J00121:27:H3GGKBBXX:5:2221:14976:29905,J00121:27:H3GGKBBXX:5:1124:7060:12638,J00121:27:H3GGKBBXX:5:1217:19258:22872,J00121:27:H3GGKBBXX:5:1110:26666:41053,J00121:27:H3GGKBBXX:5:1221:13880:10704,J00121:27:H3GGKBBXX:5:1217:25601:34952,J00121:27:H3GGKBBXX:5:1119:16062:34108,J00121:27:H3GGKBBXX:5:1213:16589:33053,J00121:27:H3GGKBBXX:5:1112:10277:26652,J00121:27:H3GGKBBXX:5:2211:24951:28692,J00121:27:H3GGKBBXX:5:2108:5771:28094,J00121:27:H3GGKBBXX:5:1126:19542:15065,J00121:27:H3GGKBBXX:5:1101:18304:8418,J00121:27:H3GGKBBXX:5:2126:12175:27654,J00121:27:H3GGKBBXX:5:1209:13129:31699;sequence=TATTGTGATTTTCAATAGGATCTAAATAATATAGTAATTAAATTTGGGTATTCTCAA;start=458146;subtype=IES;support_ref=86;support_variant=21;type=IES;
scaffold51_40_with_IES	MILORD	internal_eliminated_sequence	459073	459132	.	.	.	ID=MILORD.40.459073.459132;Name=MILORD.40.459073.459132;bounded_by_ta=TRUE;common_boundary=Both;end=459132;ies_id=IESPGM.PTET51.1.40.430158;ies_left_dist=0;ies_min_dist=0;ies_right_dist=0;junction_seq=aattcaattacttaaTAatacctcctcgagaa;read_names=J00121:27:H3GGKBBXX:5:1211:2138:26547,J00121:27:H3GGKBBXX:5:1208:17746:32842,J00121:27:H3GGKBBXX:5:2116:16193:49001,J00121:27:H3GGKBBXX:5:1128:28250:31382,J00121:27:H3GGKBBXX:5:1116:26900:47506,J00121:27:H3GGKBBXX:5:1224:22303:27654,J00121:27:H3GGKBBXX:5:1214:31497:33492,J00121:27:H3GGKBBXX:5:2223:2463:1508,J00121:27:H3GGKBBXX:5:1118:30594:9877,J00121:27:H3GGKBBXX:5:2118:22810:9473,J00121:27:H3GGKBBXX:5:2107:2544:41282,J00121:27:H3GGKBBXX:5:1220:20273:45097,J00121:27:H3GGKBBXX:5:1116:11150:31013,J00121:27:H3GGKBBXX:5:2108:25459:23346,J00121:27:H3GGKBBXX:5:2228:9110:26810,J00121:27:H3GGKBBXX:5:2217:25773:15698,J00121:27:H3GGKBBXX:5:2108:5629:36710,J00121:27:H3GGKBBXX:5:2209:27539:3354,J00121:27:H3GGKBBXX:5:1120:16731:19513,J00121:27:H3GGKBBXX:5:2123:17584:17685,J00121:27:H3GGKBBXX:5:2209:7415:3160;sequence=TACAACCCACTTAATTATTATTATTACATTCAAATTCACTAATCTTGTACCCATCAACTG;start=459073;subtype=IES;support_ref=60;support_variant=21;type=IES;
scaffold51_40_with_IES	MILORD	internal_eliminated_sequence	461815	461897	.	.	.	ID=MILORD.40.461815.461897;Name=MILORD.40.461815.461897;bounded_by_ta=TRUE;common_boundary=RIGHT;end=461897;ies_id=IESPGM.PTET51.1.40.432878;ies_left_dist=38;ies_min_dist=0;ies_right_dist=0;junction_seq=ttctcaattatgttgTAtatgtataaaaatta;read_names=J00121:27:H3GGKBBXX:5:2110:10673:45309;sequence=TACTCTCCACATTAGCTGTATTTTTGCATAATTTTTAATATACTTAATTTACAATTATTCCTTATAAAAAGTTAATCTCCCTA;start=461815;subtype=PARTIAL_EXTERNAL;support_ref=31;support_variant=1;type=ALTERNATIVE;
scaffold51_40_with_IES	MILORD	internal_eliminated_sequence	461853	461897	.	.	.	ID=MILORD.40.461853.461897;Name=MILORD.40.461853.461897;bounded_by_ta=TRUE;common_boundary=Both;end=461897;ies_id=IESPGM.PTET51.1.40.432878;ies_left_dist=0;ies_min_dist=0;ies_right_dist=0;junction_seq=ttgcataatttttaaTAtatgtataaaaatta;read_names=J00121:27:H3GGKBBXX:5:1101:27752:31751,J00121:27:H3GGKBBXX:5:1105:20902:14783,J00121:27:H3GGKBBXX:5:2107:25631:28182,J00121:27:H3GGKBBXX:5:2211:24322:5130,J00121:27:H3GGKBBXX:5:1218:15534:45080,J00121:27:H3GGKBBXX:5:1210:26149:6114,J00121:27:H3GGKBBXX:5:1119:11140:24595,J00121:27:H3GGKBBXX:5:2108:24200:29395,J00121:27:H3GGKBBXX:5:1113:11241:15768,J00121:27:H3GGKBBXX:5:1102:8450:42759,J00121:27:H3GGKBBXX:5:2227:5528:13570,J00121:27:H3GGKBBXX:5:2203:28767:47190,J00121:27:H3GGKBBXX:5:2218:8785:32086,J00121:27:H3GGKBBXX:5:2103:27844:43480,J00121:27:H3GGKBBXX:5:2203:4868:14150,J00121:27:H3GGKBBXX:5:1114:12317:48298,J00121:27:H3GGKBBXX:5:2110:12540:47067,J00121:27:H3GGKBBXX:5:2209:8278:18265,J00121:27:H3GGKBBXX:5:1210:24799:12357,J00121:27:H3GGKBBXX:5:1119:28777:1138,J00121:27:H3GGKBBXX:5:1217:15757:16981,J00121:27:H3GGKBBXX:5:1121:15473:43638,J00121:27:H3GGKBBXX:5:1224:19705:40631,J00121:27:H3GGKBBXX:5:1108:15148:5306,J00121:27:H3GGKBBXX:5:1204:9810:7486,J00121:27:H3GGKBBXX:5:1112:29376:36534,J00121:27:H3GGKBBXX:5:1125:25855:32086,J00121:27:H3GGKBBXX:5:1212:25540:41141,J00121:27:H3GGKBBXX:5:2117:26088:48632,J00121:27:H3GGKBBXX:5:2208:2199:39875,J00121:27:H3GGKBBXX:5:2213:17584:32525,J00121:27:H3GGKBBXX:5:1204:31538:37888,J00121:27:H3GGKBBXX:5:1109:30117:23610,J00121:27:H3GGKBBXX:5:1126:26027:9385,J00121:27:H3GGKBBXX:5:2128:27955:39805,J00121:27:H3GGKBBXX:5:2228:22394:39875,J00121:27:H3GGKBBXX:5:2102:9932:21588,J00121:27:H3GGKBBXX:5:2128:11911:35145,J00121:27:H3GGKBBXX:5:2128:25712:37748,J00121:27:H3GGKBBXX:5:2204:4310:20041,J00121:27:H3GGKBBXX:5:2224:28706:30415;sequence=TATACTTAATTTACAATTATTCCTTATAAAAAGTTAATCTCCCTA;start=461853;subtype=IES;support_ref=6;support_variant=41;type=IES;
scaffold51_40_with_IES	MILORD	internal_eliminated_sequence	461853	461899	.	.	.	ID=MILORD.40.461853.461899;Name=MILORD.40.461853.461899;bounded_by_ta=TRUE;common_boundary=LEFT;end=461899;ies_id=IESPGM.PTET51.1.40.432878;ies_left_dist=0;ies_min_dist=0;ies_right_dist=-2;junction_seq=ttgcataatttttaaTAtgtataaaaattaaa;read_names=J00121:27:H3GGKBBXX:5:2224:28087:26177;sequence=TATACTTAATTTACAATTATTCCTTATAAAAAGTTAATCTCCCTATA;start=461853;subtype=PARTIAL_EXTERNAL;support_ref=2;support_variant=1;type=ALTERNATIVE;
scaffold51_40_with_IES	MILORD	internal_eliminated_sequence	461859	461897	.	.	.	ID=MILORD.40.461859.461897;Name=MILORD.40.461859.461897;bounded_by_ta=TRUE;common_boundary=RIGHT;end=461897;ies_id=IESPGM.PTET51.1.40.432878;ies_left_dist=-6;ies_min_dist=0;ies_right_dist=0;junction_seq=aatttttaatatactTAtatgtataaaaatta;read_names=J00121:27:H3GGKBBXX:5:2214:7202:11126,J00121:27:H3GGKBBXX:5:2217:11535:32173,J00121:27:H3GGKBBXX:5:1105:5081:6501;sequence=TAATTTACAATTATTCCTTATAAAAAGTTAATCTCCCTA;start=461859;subtype=PARTIAL_INTERNAL;support_ref=0;support_variant=3;type=ALTERNATIVE;
scaffold51_40_with_IES	MILORD	internal_eliminated_sequence	462260	462344	.	.	.	ID=MILORD.40.462260.462344;Name=MILORD.40.462260.462344;bounded_by_ta=TRUE;common_boundary=None;end=462344;ies_id=IESPGM.PTET51.1.40.432878;ies_left_dist=-407;ies_min_dist=407;ies_right_dist=-447;junction_seq=tctaatacagataagTAgcatattattattat;read_names=J00121:27:H3GGKBBXX:5:1106:15321:2861;sequence=TACAGAGGCATAGATTTTTTTATAAGCATTCTTAATACAACGTATTTGATATTAGTAGAATTATTACCAAGAGGAGCGAGAAGTA;start=462260;subtype=MAC;support_ref=90;support_variant=1;type=CRYPTIC;
scaffold51_40_with_IES	MILORD	internal_eliminated_sequence	463477	463543	.	.	.	ID=MILORD.40.463477.463543;Name=MILORD.40.463477.463543;bounded_by_ta=TRUE;common_boundary=None;end=463543;ies_id=IESPGM.PTET51.1.40.432878;ies_left_dist=-1624;ies_min_dist=1624;ies_right_dist=-1646;junction_seq=ttgggggttctctacTAtttgataaattaaaa;read_names=J00121:27:H3GGKBBXX:5:2118:30888:40139;sequence=TACAATTTTTCCTATATCATAGATTTAATTTATTTATTTCTTTAAATTATAAATGATTGTCTGATTG;start=463477;subtype=MAC;support_ref=76;support_variant=1;type=CRYPTIC;
scaffold51_40_with_IES	MILORD	internal_eliminated_sequence	465344	465388	.	.	.	ID=MILORD.40.465344.465388;Name=MILORD.40.465344.465388;bounded_by_ta=TRUE;common_boundary=Both;end=465388;ies_id=IESPGM.PTET51.1.40.436324;ies_left_dist=0;ies_min_dist=0;ies_right_dist=0;junction_seq=gatgcatgtatgagaTAggagagaaaatcttt;read_names=J00121:27:H3GGKBBXX:5:2201:16295:38662,J00121:27:H3GGKBBXX:5:1224:6542:3582,J00121:27:H3GGKBBXX:5:2217:19705:37396,J00121:27:H3GGKBBXX:5:1103:14955:22942,J00121:27:H3GGKBBXX:5:2113:27630:39805,J00121:27:H3GGKBBXX:5:2107:8278:16788,J00121:27:H3GGKBBXX:5:1213:19542:44675,J00121:27:H3GGKBBXX:5:1210:18568:46610,J00121:27:H3GGKBBXX:5:1227:9191:2861,J00121:27:H3GGKBBXX:5:1205:22262:6554,J00121:27:H3GGKBBXX:5:1113:4574:31189,J00121:27:H3GGKBBXX:5:2219:20994:5341,J00121:27:H3GGKBBXX:5:1115:12063:42056,J00121:27:H3GGKBBXX:5:1128:28321:24472,J00121:27:H3GGKBBXX:5:1225:8471:20463,J00121:27:H3GGKBBXX:5:2102:12642:24314,J00121:27:H3GGKBBXX:5:1218:17868:7873,J00121:27:H3GGKBBXX:5:1207:28696:20621,J00121:27:H3GGKBBXX:5:2223:26230:47999,J00121:27:H3GGKBBXX:5:1114:9709:13957,J00121:27:H3GGKBBXX:5:1124:4939:27602,J00121:27:H3GGKBBXX:5:1110:25672:35110,J00121:27:H3GGKBBXX:5:1217:18771:45731,J00121:27:H3GGKBBXX:5:1128:30756:23593,J00121:27:H3GGKBBXX:5:2207:27103:13640,J00121:27:H3GGKBBXX:5:2120:26159:17878,J00121:27:H3GGKBBXX:5:2102:16863:34829,J00121:27:H3GGKBBXX:5:1216:24302:44693,J00121:27:H3GGKBBXX:5:2225:21582:35550,J00121:27:H3GGKBBXX:5:2101:6948:39242,J00121:27:H3GGKBBXX:5:1205:19522:33387,J00121:27:H3GGKBBXX:5:1221:3823:39277,J00121:27:H3GGKBBXX:5:2102:17706:34354,J00121:27:H3GGKBBXX:5:1219:3143:39752,J00121:27:H3GGKBBXX:5:2215:19299:30749,J00121:27:H3GGKBBXX:5:1125:25510:25861,J00121:27:H3GGKBBXX:5:1127:25469:22379,J00121:27:H3GGKBBXX:5:2211:10622:3969,J00121:27:H3GGKBBXX:5:1224:12479:21957,J00121:27:H3GGKBBXX:5:1106:5741:46223,J00121:27:H3GGKBBXX:5:2109:17411:32930,J00121:27:H3GGKBBXX:5:2218:15635:30696,J00121:27:H3GGKBBXX:5:2202:7872:10317,J00121:27:H3GGKBBXX:5:1205:19481:33211,J00121:27:H3GGKBBXX:5:1223:27367:4673,J00121:27:H3GGKBBXX:5:1113:21014:19091,J00121:27:H3GGKBBXX:5:2124:6532:38240,J00121:27:H3GGKBBXX:5:2101:22252:39523;sequence=TACACTTATTTTAATATATTATTATGATAATATTTAAAATTAGTA;start=465344;subtype=IES;support_ref=24;support_variant=48;type=IES;
scaffold51_40_with_IES	MILORD	internal_eliminated_sequence	465350	465388	.	.	.	ID=MILORD.40.465350.465388;Name=MILORD.40.465350.465388;bounded_by_ta=TRUE;common_boundary=RIGHT;end=465388;ies_id=IESPGM.PTET51.1.40.436324;ies_left_dist=-6;ies_min_dist=0;ies_right_dist=0;junction_seq=tgtatgagatacactTAggagagaaaatcttt;read_names=J00121:27:H3GGKBBXX:5:1117:2016:1402,J00121:27:H3GGKBBXX:5:1126:25997:13447;sequence=TATTTTAATATATTATTATGATAATATTTAAAATTAGTA;start=465350;subtype=PARTIAL_INTERNAL;support_ref=14;support_variant=2;type=ALTERNATIVE;
scaffold51_40_with_IES	MILORD	internal_eliminated_sequence	469787	469817	.	.	.	ID=MILORD.40.469787.469817;Name=MILORD.40.469787.469817;bounded_by_ta=TRUE;common_boundary=None;end=469817;ies_id=IESPGM.PTET51.1.40.442620;ies_left_dist=1898;ies_min_dist=1898;ies_right_dist=1922;junction_seq=ttatccaattataaaTAgcaacagctaaactt;read_names=J00121:27:H3GGKBBXX:5:2106:19390:27426;sequence=TATATTTATCTGTTATAATAATAATGTATTA;start=469787;subtype=MAC;support_ref=97;support_variant=1;type=CRYPTIC;
scaffold51_40_with_IES	MILORD	internal_eliminated_sequence	471685	471739	.	.	.	ID=MILORD.40.471685.471739;Name=MILORD.40.471685.471739;bounded_by_ta=TRUE;common_boundary=Both;end=471739;ies_id=IESPGM.PTET51.1.40.442620;ies_left_dist=0;ies_min_dist=0;ies_right_dist=0;junction_seq=tccaatccattcttgTAcattttaaaaaaact;read_names=J00121:27:H3GGKBBXX:5:1117:28574:28639,J00121:27:H3GGKBBXX:5:1211:15960:29430,J00121:27:H3GGKBBXX:5:2101:31781:41581,J00121:27:H3GGKBBXX:5:2103:10226:13412,J00121:27:H3GGKBBXX:5:1107:14438:10194,J00121:27:H3GGKBBXX:5:2111:5923:25931,J00121:27:H3GGKBBXX:5:1123:11251:34354,J00121:27:H3GGKBBXX:5:1116:24353:7926,J00121:27:H3GGKBBXX:5:1202:5974:29184,J00121:27:H3GGKBBXX:5:2208:2879:30573,J00121:27:H3GGKBBXX:5:1203:19035:32121,J00121:27:H3GGKBBXX:5:2115:8004:21025,J00121:27:H3GGKBBXX:5:1201:3843:11530,J00121:27:H3GGKBBXX:5:2119:27387:38504,J00121:27:H3GGKBBXX:5:1128:29609:46750,J00121:27:H3GGKBBXX:5:2211:26311:42618,J00121:27:H3GGKBBXX:5:1212:15554:16418,J00121:27:H3GGKBBXX:5:1209:26636:17192,J00121:27:H3GGKBBXX:5:2201:26687:42565,J00121:27:H3GGKBBXX:5:1210:25784:40016,J00121:27:H3GGKBBXX:5:1116:9313:46258,J00121:27:H3GGKBBXX:5:1204:25712:6976,J00121:27:H3GGKBBXX:5:1119:18213:12831,J00121:27:H3GGKBBXX:5:2206:5142:22045,J00121:27:H3GGKBBXX:5:2121:22546:19285,J00121:27:H3GGKBBXX:5:1115:6380:35303,J00121:27:H3GGKBBXX:5:2221:13494:36552,J00121:27:H3GGKBBXX:5:2227:28077:44236,J00121:27:H3GGKBBXX:5:2218:31426:3758,J00121:27:H3GGKBBXX:5:2126:28767:38328,J00121:27:H3GGKBBXX:5:2209:11119:39787,J00121:27:H3GGKBBXX:5:1110:3782:13253,J00121:27:H3GGKBBXX:5:2206:31233:8277,J00121:27:H3GGKBBXX:5:1202:15798:24612;sequence=TATACTCCCTTTCAAATTAACCAATTTTCCATATGAATTCAAAATGAACCATCAA;start=471685;subtype=IES;support_ref=18;support_variant=34;type=IES;
scaffold51_40_with_IES	MILORD	internal_eliminated_sequence	474751	474776	.	.	.	ID=MILORD.40.474751.474776;Name=MILORD.40.474751.474776;bounded_by_ta=TRUE;common_boundary=Both;end=474776;ies_id=IESPGM.PTET51.1.40.445631;ies_left_dist=0;ies_min_dist=0;ies_right_dist=0;junction_seq=aaaaatcatgtgtcaTAagtaagaaggggaaa;read_names=J00121:27:H3GGKBBXX:5:1110:5883:40139,J00121:27:H3GGKBBXX:5:2220:19015:8594,J00121:27:H3GGKBBXX:5:1202:14560:26054,J00121:27:H3GGKBBXX:5:2101:6816:17315,J00121:27:H3GGKBBXX:5:2118:13565:28762,J00121:27:H3GGKBBXX:5:1128:12347:15293,J00121:27:H3GGKBBXX:5:2208:2392:35743,J00121:27:H3GGKBBXX:5:2223:28777:16401,J00121:27:H3GGKBBXX:5:2116:6137:24437,J00121:27:H3GGKBBXX:5:2208:9222:32525,J00121:27:H3GGKBBXX:5:2119:32238:27813,J00121:27:H3GGKBBXX:5:1108:19522:29413,J00121:27:H3GGKBBXX:5:1204:20070:39400,J00121:27:H3GGKBBXX:5:1202:26707:18757,J00121:27:H3GGKBBXX:5:2219:14773:3319,J00121:27:H3GGKBBXX:5:2227:11677:10405,J00121:27:H3GGKBBXX:5:1108:5162:44763,J00121:27:H3GGKBBXX:5:1110:10257:19232,J00121:27:H3GGKBBXX:5:1108:13362:31998,J00121:27:H3GGKBBXX:5:1205:29853:44957,J00121:27:H3GGKBBXX:5:2211:10277:34459,J00121:27:H3GGKBBXX:5:2106:24809:15680,J00121:27:H3GGKBBXX:5:2211:16752:3196,J00121:27:H3GGKBBXX:5:2120:3599:27039,J00121:27:H3GGKBBXX:5:1226:6898:38592,J00121:27:H3GGKBBXX:5:1205:27042:37589,J00121:27:H3GGKBBXX:5:1116:10815:24243,J00121:27:H3GGKBBXX:5:1117:11079:41370,J00121:27:H3GGKBBXX:5:1120:19847:34020,J00121:27:H3GGKBBXX:5:1121:8430:26054;sequence=TATAGGTGGAATCATGACAGGGACTA;start=474751;subtype=IES;support_ref=18;support_variant=30;type=IES;
scaffold51_40_with_IES	MILORD	internal_eliminated_sequence	474930	474956	.	.	.	ID=MILORD.40.474930.474956;Name=MILORD.40.474930.474956;bounded_by_ta=TRUE;common_boundary=LEFT;end=474956;ies_id=IESPGM.PTET51.1.40.445784;ies_left_dist=0;ies_min_dist=0;ies_right_dist=2;junction_seq=gacttatttataaggTAtacaacaaagttagg;read_names=J00121:27:H3GGKBBXX:5:2209:27103:4004;sequence=TAGTGTTTATTTGTATTCAGTTAGATC;start=474930;subtype=PARTIAL_INTERNAL;support_ref=6;support_variant=1;type=ALTERNATIVE;
scaffold51_40_with_IES	MILORD	internal_eliminated_sequence	474930	474958	.	.	.	ID=MILORD.40.474930.474958;Name=MILORD.40.474930.474958;bounded_by_ta=TRUE;common_boundary=Both;end=474958;ies_id=IESPGM.PTET51.1.40.445784;ies_left_dist=0;ies_min_dist=0;ies_right_dist=0;junction_seq=gacttatttataaggTAcaacaaagttaggag;read_names=J00121:27:H3GGKBBXX:5:1116:21613:20480,J00121:27:H3GGKBBXX:5:1206:13058:2422,J00121:27:H3GGKBBXX:5:1103:8186:5095,J00121:27:H3GGKBBXX:5:1210:24688:35514,J00121:27:H3GGKBBXX:5:1108:19319:30081,J00121:27:H3GGKBBXX:5:1222:7882:27602,J00121:27:H3GGKBBXX:5:2109:23784:45555,J00121:27:H3GGKBBXX:5:1221:8674:32103,J00121:27:H3GGKBBXX:5:2104:28483:42724,J00121:27:H3GGKBBXX:5:2220:19827:35919,J00121:27:H3GGKBBXX:5:1208:25428:23751,J00121:27:H3GGKBBXX:5:1224:10145:29026,J00121:27:H3GGKBBXX:5:1117:27397:11759,J00121:27:H3GGKBBXX:5:2104:24312:2334,J00121:27:H3GGKBBXX:5:2225:27641:28428,J00121:27:H3GGKBBXX:5:1118:20334:46610,J00121:27:H3GGKBBXX:5:2223:26687:24841,J00121:27:H3GGKBBXX:5:2122:15757:33510,J00121:27:H3GGKBBXX:5:2115:23520:17667,J00121:27:H3GGKBBXX:5:1122:15635:25351,J00121:27:H3GGKBBXX:5:2227:30878:42407,J00121:27:H3GGKBBXX:5:1121:22729:2017,J00121:27:H3GGKBBXX:5:2213:31284:18915;sequence=TAGTGTTTATTTGTATTCAGTTAGATCTA;start=474930;subtype=IES;support_ref=18;support_variant=23;type=IES;
scaffold51_40_with_IES	MILORD	internal_eliminated_sequence	475517	475550	.	.	.	ID=MILORD.40.475517.475550;Name=MILORD.40.475517.475550;bounded_by_ta=TRUE;common_boundary=RIGHT;end=475550;ies_id=IESPGM.PTET51.1.40.446348;ies_left_dist=6;ies_min_dist=0;ies_right_dist=0;junction_seq=actatgctctacctaTAattgtattggaaaac;read_names=J00121:27:H3GGKBBXX:5:2211:8146:3969;sequence=TATGAGTATAGTAGTATCTTATCATATCACTCCA;start=475517;subtype=PARTIAL_EXTERNAL;support_ref=17;support_variant=1;type=ALTERNATIVE;
scaffold51_40_with_IES	MILORD	internal_eliminated_sequence	475523	475550	.	.	.	ID=MILORD.40.475523.475550;Name=MILORD.40.475523.475550;bounded_by_ta=TRUE;common_boundary=Both;end=475550;ies_id=IESPGM.PTET51.1.40.446348;ies_left_dist=0;ies_min_dist=0;ies_right_dist=0;junction_seq=ctctacctatatgagTAattgtattggaaaac;read_names=J00121:27:H3GGKBBXX:5:2223:22485:47137,J00121:27:H3GGKBBXX:5:2211:7923:38222,J00121:27:H3GGKBBXX:5:2204:17574:25439,J00121:27:H3GGKBBXX:5:2214:18375:24120,J00121:27:H3GGKBBXX:5:1204:16264:38468,J00121:27:H3GGKBBXX:5:1116:19806:5218,J00121:27:H3GGKBBXX:5:1112:31203:13500,J00121:27:H3GGKBBXX:5:2221:9557:2721,J00121:27:H3GGKBBXX:5:2111:2625:38257,J00121:27:H3GGKBBXX:5:1116:6725:8998,J00121:27:H3GGKBBXX:5:2104:21501:38187;sequence=TATAGTAGTATCTTATCATATCACTCCA;start=475523;subtype=IES;support_ref=39;support_variant=11;type=IES;
scaffold51_40_with_IES	MILORD	internal_eliminated_sequence	475648	475725	.	.	.	ID=MILORD.40.475648.475725;Name=MILORD.40.475648.475725;bounded_by_ta=TRUE;common_boundary=Both;end=475725;ies_id=IESPGM.PTET51.1.40.446445;ies_left_dist=0;ies_min_dist=0;ies_right_dist=0;junction_seq=gaagattgtgaaaaaTActtacctaaatcaaa;read_names=J00121:27:H3GGKBBXX:5:1122:20415:1138,J00121:27:H3GGKBBXX:5:2227:23368:22221,J00121:27:H3GGKBBXX:5:1222:25144:46399,J00121:27:H3GGKBBXX:5:2103:20172:27373,J00121:27:H3GGKBBXX:5:1221:13900:25931,J00121:27:H3GGKBBXX:5:2101:6248:14643,J00121:27:H3GGKBBXX:5:2223:4229:39488,J00121:27:H3GGKBBXX:5:2209:21623:7732,J00121:27:H3GGKBBXX:5:1110:17076:24859,J00121:27:H3GGKBBXX:5:2225:28077:19337,J00121:27:H3GGKBBXX:5:2205:21186:21606,J00121:27:H3GGKBBXX:5:1116:24525:11108,J00121:27:H3GGKBBXX:5:2223:8186:39137,J00121:27:H3GGKBBXX:5:2207:27884:7011,J00121:27:H3GGKBBXX:5:1115:28777:18265,J00121:27:H3GGKBBXX:5:2202:10541:21377,J00121:27:H3GGKBBXX:5:2206:28858:32156,J00121:27:H3GGKBBXX:5:1114:17685:25843,J00121:27:H3GGKBBXX:5:2218:21369:47630,J00121:27:H3GGKBBXX:5:1114:17675:25791;sequence=TACAGTTGAAATTTGATGAATACTCAATGTAATACATTATTTTCAAATTTAAGAAAAATATCAAATCAAAACTTTATG;start=475648;subtype=IES;support_ref=22;support_variant=20;type=IES;
scaffold51_40_with_IES	MILORD	internal_eliminated_sequence	475648	475721	.	.	.	ID=MILORD.40.475648.475721;Name=MILORD.40.475648.475721;bounded_by_ta=TRUE;common_boundary=LEFT;end=475721;ies_id=IESPGM.PTET51.1.40.446445;ies_left_dist=0;ies_min_dist=0;ies_right_dist=4;junction_seq=gaagattgtgaaaaaTAtgtacttacctaaat;read_names=J00121:27:H3GGKBBXX:5:1207:5690:46522,J00121:27:H3GGKBBXX:5:1218:9770:44095,J00121:27:H3GGKBBXX:5:1127:18751:38029;sequence=TACAGTTGAAATTTGATGAATACTCAATGTAATACATTATTTTCAAATTTAAGAAAAATATCAAATCAAAACTT;start=475648;subtype=PARTIAL_INTERNAL;support_ref=22;support_variant=3;type=ALTERNATIVE;
scaffold51_40_with_IES	MILORD	internal_eliminated_sequence	475648	475729	.	.	.	ID=MILORD.40.475648.475729;Name=MILORD.40.475648.475729;bounded_by_ta=TRUE;common_boundary=LEFT;end=475729;ies_id=IESPGM.PTET51.1.40.446445;ies_left_dist=0;ies_min_dist=0;ies_right_dist=-4;junction_seq=gaagattgtgaaaaaTAcctaaatcaaattgt;read_names=J00121:27:H3GGKBBXX:5:1204:4320:18933;sequence=TACAGTTGAAATTTGATGAATACTCAATGTAATACATTATTTTCAAATTTAAGAAAAATATCAAATCAAAACTTTATGTACT;start=475648;subtype=PARTIAL_EXTERNAL;support_ref=11;support_variant=1;type=ALTERNATIVE;
scaffold51_40_with_IES	MILORD	internal_eliminated_sequence	476139	476164	.	.	.	ID=MILORD.40.476139.476164;Name=MILORD.40.476139.476164;bounded_by_ta=TRUE;common_boundary=Both;end=476164;ies_id=IESPGM.PTET51.1.40.446858;ies_left_dist=0;ies_min_dist=0;ies_right_dist=0;junction_seq=tgtaattgatggttgTAccacagataaagatg;read_names=J00121:27:H3GGKBBXX:5:2218:13758:29659,J00121:27:H3GGKBBXX:5:2116:30381:10915,J00121:27:H3GGKBBXX:5:2106:14001:41475,J00121:27:H3GGKBBXX:5:2209:25986:45432,J00121:27:H3GGKBBXX:5:2122:11880:31787,J00121:27:H3GGKBBXX:5:1202:4269:34002,J00121:27:H3GGKBBXX:5:2106:6624:5200,J00121:27:H3GGKBBXX:5:1207:11302:34196,J00121:27:H3GGKBBXX:5:1226:10906:7380,J00121:27:H3GGKBBXX:5:1202:25986:9350,J00121:27:H3GGKBBXX:5:1211:14489:2721,J00121:27:H3GGKBBXX:5:1211:15716:33053,J00121:27:H3GGKBBXX:5:2109:26514:18493,J00121:27:H3GGKBBXX:5:1228:6908:8646,J00121:27:H3GGKBBXX:5:1204:4523:18230,J00121:27:H3GGKBBXX:5:1116:11099:5534,J00121:27:H3GGKBBXX:5:1117:13047:18054,J00121:27:H3GGKBBXX:5:1212:28229:42987,J00121:27:H3GGKBBXX:5:2113:15057:41299,J00121:27:H3GGKBBXX:5:2227:22536:29677;sequence=TATTAATGAAAACTTGTATTTCCTAA;start=476139;subtype=IES;support_ref=81;support_variant=20;type=IES;
scaffold51_40_with_IES	MILORD	internal_eliminated_sequence	476699	476756	.	.	.	ID=MILORD.40.476699.476756;Name=MILORD.40.476699.476756;bounded_by_ta=TRUE;common_boundary=Both;end=476756;ies_id=IESPGM.PTET51.1.40.447392;ies_left_dist=0;ies_min_dist=0;ies_right_dist=0;junction_seq=ggctcactctttttgTAcaaccaatggtgaaa;read_names=J00121:27:H3GGKBBXX:5:2109:27468:10053,J00121:27:H3GGKBBXX:5:1222:7212:5200,J00121:27:H3GGKBBXX:5:2201:27570:9244,J00121:27:H3GGKBBXX:5:2117:7436:12585,J00121:27:H3GGKBBXX:5:2107:26819:2563,J00121:27:H3GGKBBXX:5:2228:17614:43515,J00121:27:H3GGKBBXX:5:2128:29894:12814,J00121:27:H3GGKBBXX:5:1209:13849:22467,J00121:27:H3GGKBBXX:5:1125:20963:7152,J00121:27:H3GGKBBXX:5:2223:31852:23452,J00121:27:H3GGKBBXX:5:1103:20456:37677,J00121:27:H3GGKBBXX:5:2119:28879:47559,J00121:27:H3GGKBBXX:5:1219:11931:13799,J00121:27:H3GGKBBXX:5:2119:23937:33404,J00121:27:H3GGKBBXX:5:1210:11190:25210;sequence=TATTCTCATTTTCTTAATTTACATATTGATAACTCCTTAGGTTTTCTCATATTTATAA;start=476699;subtype=IES;support_ref=84;support_variant=15;type=IES;
scaffold51_40_with_IES	MILORD	internal_eliminated_sequence	476883	476910	.	.	.	ID=MILORD.40.476883.476910;Name=MILORD.40.476883.476910;bounded_by_ta=TRUE;common_boundary=Both;end=476910;ies_id=IESPGM.PTET51.1.40.447518;ies_left_dist=0;ies_min_dist=0;ies_right_dist=0;junction_seq=cttaatttcaactggTAaatgcgcatgggatg;read_names=J00121:27:H3GGKBBXX:5:1221:9841:13201,J00121:27:H3GGKBBXX:5:1213:21704:23768,J00121:27:H3GGKBBXX:5:2222:15676:19689,J00121:27:H3GGKBBXX:5:2218:30695:26652,J00121:27:H3GGKBBXX:5:1220:8877:16032,J00121:27:H3GGKBBXX:5:1212:25307:34793,J00121:27:H3GGKBBXX:5:1209:23277:10598,J00121:27:H3GGKBBXX:5:2114:1428:9561,J00121:27:H3GGKBBXX:5:1119:25327:40385,J00121:27:H3GGKBBXX:5:1120:14722:46276,J00121:27:H3GGKBBXX:5:1110:13382:7416,J00121:27:H3GGKBBXX:5:1214:18040:14643,J00121:27:H3GGKBBXX:5:1201:27438:25826,J00121:27:H3GGKBBXX:5:1206:14752:32824,J00121:27:H3GGKBBXX:5:1123:26991:24138,J00121:27:H3GGKBBXX:5:1216:14509:35567,J00121:27:H3GGKBBXX:5:1102:21917:12146,J00121:27:H3GGKBBXX:5:1105:17097:36218,J00121:27:H3GGKBBXX:5:2107:17452:2861,J00121:27:H3GGKBBXX:5:1120:23703:14713,J00121:27:H3GGKBBXX:5:1128:8582:1209,J00121:27:H3GGKBBXX:5:2101:23581:36692,J00121:27:H3GGKBBXX:5:1113:22759:20955,J00121:27:H3GGKBBXX:5:1217:24434:27127,J00121:27:H3GGKBBXX:5:1216:7781:17544;sequence=TACAATGCCTTTAAATTATATTTAAGTA;start=476883;subtype=IES;support_ref=8;support_variant=25;type=IES;
scaffold51_40_with_IES	MILORD	internal_eliminated_sequence	477166	477198	.	.	.	ID=MILORD.40.477166.477198;Name=MILORD.40.477166.477198;bounded_by_ta=TRUE;common_boundary=LEFT;end=477198;ies_id=IESPGM.PTET51.1.40.447773;ies_left_dist=0;ies_min_dist=0;ies_right_dist=-4;junction_seq=aatacaacaaggcacTAaaacacatgcagtta;read_names=J00121:27:H3GGKBBXX:5:2209:27214:7996;sequence=TATAAATAAGTGTAAATTATGTCCATCTATAAT;start=477166;subtype=PARTIAL_EXTERNAL;support_ref=33;support_variant=1;type=ALTERNATIVE;
scaffold51_40_with_IES	MILORD	internal_eliminated_sequence	477166	477194	.	.	.	ID=MILORD.40.477166.477194;Name=MILORD.40.477166.477194;bounded_by_ta=TRUE;common_boundary=Both;end=477194;ies_id=IESPGM.PTET51.1.40.447773;ies_left_dist=0;ies_min_dist=0;ies_right_dist=0;junction_seq=aatacaacaaggcacTAattaaaacacatgca;read_names=J00121:27:H3GGKBBXX:5:2109:24586:16489,J00121:27:H3GGKBBXX:5:1214:4970:32754,J00121:27:H3GGKBBXX:5:2225:6218:21799,J00121:27:H3GGKBBXX:5:1125:16914:6783,J00121:27:H3GGKBBXX:5:2104:5771:6923,J00121:27:H3GGKBBXX:5:2101:24008:24349,J00121:27:H3GGKBBXX:5:2114:27346:7943,J00121:27:H3GGKBBXX:5:1216:15453:37519,J00121:27:H3GGKBBXX:5:1219:27204:2809,J00121:27:H3GGKBBXX:5:1208:22252:4708,J00121:27:H3GGKBBXX:5:1113:8907:2510,J00121:27:H3GGKBBXX:5:2111:5436:7187,J00121:27:H3GGKBBXX:5:2214:24211:48474,J00121:27:H3GGKBBXX:5:2214:24332:48403,J00121:27:H3GGKBBXX:5:2225:23115:23118,J00121:27:H3GGKBBXX:5:1115:8714:5306,J00121:27:H3GGKBBXX:5:2212:7862:41036,J00121:27:H3GGKBBXX:5:1128:9039:41423,J00121:27:H3GGKBBXX:5:2226:19593:36886,J00121:27:H3GGKBBXX:5:1224:22810:5745;sequence=TATAAATAAGTGTAAATTATGTCCATCTA;start=477166;subtype=IES;support_ref=99;support_variant=20;type=IES;
scaffold51_40_with_IES	MILORD	internal_eliminated_sequence	477315	477340	.	.	.	ID=MILORD.40.477315.477340;Name=MILORD.40.477315.477340;bounded_by_ta=TRUE;common_boundary=Both;end=477340;ies_id=IESPGM.PTET51.1.40.447893;ies_left_dist=0;ies_min_dist=0;ies_right_dist=0;junction_seq=ttcaggagttgatggTAtttgtgtctggaatg;read_names=J00121:27:H3GGKBBXX:5:2211:18396:26301,J00121:27:H3GGKBBXX:5:1220:27316:18898,J00121:27:H3GGKBBXX:5:1112:30259:44535,J00121:27:H3GGKBBXX:5:2101:28534:30187,J00121:27:H3GGKBBXX:5:1111:24890:44658,J00121:27:H3GGKBBXX:5:1221:21856:39225,J00121:27:H3GGKBBXX:5:2122:22688:41053,J00121:27:H3GGKBBXX:5:1210:12936:43005,J00121:27:H3GGKBBXX:5:1119:3508:27443,J00121:27:H3GGKBBXX:5:1125:27164:17298,J00121:27:H3GGKBBXX:5:1114:24850:48456,J00121:27:H3GGKBBXX:5:1119:1397:16366,J00121:27:H3GGKBBXX:5:2206:25093:14449,J00121:27:H3GGKBBXX:5:1115:9790:38785,J00121:27:H3GGKBBXX:5:2211:16833:8646,J00121:27:H3GGKBBXX:5:1110:18913:8488,J00121:27:H3GGKBBXX:5:1209:3051:23452,J00121:27:H3GGKBBXX:5:2222:9110:36622,J00121:27:H3GGKBBXX:5:2228:16904:34301,J00121:27:H3GGKBBXX:5:1113:12611:2105,J00121:27:H3GGKBBXX:5:1201:17858:2299,J00121:27:H3GGKBBXX:5:1120:22191:2281,J00121:27:H3GGKBBXX:5:1115:8217:12181,J00121:27:H3GGKBBXX:5:1212:31416:30257,J00121:27:H3GGKBBXX:5:1122:7760:18142,J00121:27:H3GGKBBXX:5:2210:18568:37185,J00121:27:H3GGKBBXX:5:2105:8065:8119,J00121:27:H3GGKBBXX:5:1228:15311:13781,J00121:27:H3GGKBBXX:5:2119:27458:43374,J00121:27:H3GGKBBXX:5:2206:24941:14678,J00121:27:H3GGKBBXX:5:1218:15889:8453,J00121:27:H3GGKBBXX:5:1124:14478:16805,J00121:27:H3GGKBBXX:5:2224:31284:34881,J00121:27:H3GGKBBXX:5:1126:14062:33211,J00121:27:H3GGKBBXX:5:1124:15392:18107,J00121:27:H3GGKBBXX:5:2205:23673:46346;sequence=TAGAGTATAAATCACAAAATCAGCTG;start=477315;subtype=IES;support_ref=18;support_variant=36;type=IES;
scaffold51_40_with_IES	MILORD	internal_eliminated_sequence	478032	478079	.	.	.	ID=MILORD.40.478032.478079;Name=MILORD.40.478032.478079;bounded_by_ta=TRUE;common_boundary=Both;end=478079;ies_id=IESPGM.PTET51.1.40.448584;ies_left_dist=0;ies_min_dist=0;ies_right_dist=0;junction_seq=ttcgacaaaggattgTAtcttatcatgactta;read_names=J00121:27:H3GGKBBXX:5:2117:28270:16506,J00121:27:H3GGKBBXX:5:2121:26981:45291,J00121:27:H3GGKBBXX:5:2212:1884:46188,J00121:27:H3GGKBBXX:5:1217:5162:47928,J00121:27:H3GGKBBXX:5:2218:10805:21588,J00121:27:H3GGKBBXX:5:2102:26047:43286,J00121:27:H3GGKBBXX:5:2103:4767:41897,J00121:27:H3GGKBBXX:5:1117:23094:28252,J00121:27:H3GGKBBXX:5:2223:10379:25773,J00121:27:H3GGKBBXX:5:1119:11211:48315,J00121:27:H3GGKBBXX:5:1217:20303:31048,J00121:27:H3GGKBBXX:5:1225:15280:10563,J00121:27:H3GGKBBXX:5:1116:3752:47524,J00121:27:H3GGKBBXX:5:1205:24322:27391,J00121:27:H3GGKBBXX:5:1120:15828:15909;sequence=TATTATCGTAAGCTCTTTAAATTGAATTCTACGTTGTTGTTTTCATAA;start=478032;subtype=IES;support_ref=46;support_variant=15;type=IES;
scaffold51_40_with_IES	MILORD	internal_eliminated_sequence	478032	478076	.	.	.	ID=MILORD.40.478032.478076;Name=MILORD.40.478032.478076;bounded_by_ta=TRUE;common_boundary=LEFT;end=478076;ies_id=IESPGM.PTET51.1.40.448584;ies_left_dist=0;ies_min_dist=0;ies_right_dist=3;junction_seq=ttcgacaaaggattgTAatatcttatcatgac;read_names=J00121:27:H3GGKBBXX:5:2115:22313:41352,J00121:27:H3GGKBBXX:5:1125:18710:24138,J00121:27:H3GGKBBXX:5:1127:8379:47067;sequence=TATTATCGTAAGCTCTTTAAATTGAATTCTACGTTGTTGTTTTCA;start=478032;subtype=PARTIAL_INTERNAL;support_ref=46;support_variant=3;type=ALTERNATIVE;
scaffold51_40_with_IES	MILORD	internal_eliminated_sequence	478035	478076	.	.	.	ID=MILORD.40.478035.478076;Name=MILORD.40.478035.478076;bounded_by_ta=TRUE;common_boundary=None;end=478076;ies_id=IESPGM.PTET51.1.40.448584;ies_left_dist=-3;ies_min_dist=3;ies_right_dist=3;junction_seq=gacaaaggattgtatTAatatcttatcatgac;read_names=J00121:27:H3GGKBBXX:5:1112:6705:2457;sequence=TATCGTAAGCTCTTTAAATTGAATTCTACGTTGTTGTTTTCA;start=478035;subtype=INTERNAL;support_ref=23;support_variant=1;type=ALTERNATIVE;
scaffold51_40_with_IES	MILORD	internal_eliminated_sequence	478524	478551	.	.	.	ID=MILORD.40.478524.478551;Name=MILORD.40.478524.478551;bounded_by_ta=TRUE;common_boundary=Both;end=478551;ies_id=IESPGM.PTET51.1.40.449028;ies_left_dist=0;ies_min_dist=0;ies_right_dist=0;junction_seq=ggaaatacttggatgTAcacaaagcagaaaag;read_names=J00121:27:H3GGKBBXX:5:2220:4117:38064,J00121:27:H3GGKBBXX:5:2202:24139:6712,J00121:27:H3GGKBBXX:5:1117:30979:22608,J00121:27:H3GGKBBXX:5:1118:23855:16207,J00121:27:H3GGKBBXX:5:1228:11606:39084,J00121:27:H3GGKBBXX:5:2112:23896:31787,J00121:27:H3GGKBBXX:5:2109:14752:28604,J00121:27:H3GGKBBXX:5:1121:21765:43919,J00121:27:H3GGKBBXX:5:1224:20141:2879,J00121:27:H3GGKBBXX:5:2205:15483:43058,J00121:27:H3GGKBBXX:5:2111:28300:28586,J00121:27:H3GGKBBXX:5:1206:2838:25122,J00121:27:H3GGKBBXX:5:2223:20598:9297,J00121:27:H3GGKBBXX:5:1120:29762:15785,J00121:27:H3GGKBBXX:5:1111:22861:5481,J00121:27:H3GGKBBXX:5:1227:20375:11126,J00121:27:H3GGKBBXX:5:1220:4797:26547,J00121:27:H3GGKBBXX:5:2101:30097:22626,J00121:27:H3GGKBBXX:5:2109:28432:19355,J00121:27:H3GGKBBXX:5:1126:26677:29255,J00121:27:H3GGKBBXX:5:1107:3975:15346,J00121:27:H3GGKBBXX:5:2202:6370:18230,J00121:27:H3GGKBBXX:5:2211:31446:36147,J00121:27:H3GGKBBXX:5:1217:25459:34389,J00121:27:H3GGKBBXX:5:1215:12916:48280,J00121:27:H3GGKBBXX:5:1113:29072:39699,J00121:27:H3GGKBBXX:5:1228:5183:2703,J00121:27:H3GGKBBXX:5:1206:15534:40227,J00121:27:H3GGKBBXX:5:1119:21471:45836,J00121:27:H3GGKBBXX:5:2216:18142:23786,J00121:27:H3GGKBBXX:5:1222:16031:32121,J00121:27:H3GGKBBXX:5:2228:25672:4549,J00121:27:H3GGKBBXX:5:2216:25378:42091,J00121:27:H3GGKBBXX:5:2104:4675:46627,J00121:27:H3GGKBBXX:5:1211:14844:38539,J00121:27:H3GGKBBXX:5:2107:9252:14783,J00121:27:H3GGKBBXX:5:1203:9201:40086,J00121:27:H3GGKBBXX:5:2228:29335:5622,J00121:27:H3GGKBBXX:5:2224:15645:11794,J00121:27:H3GGKBBXX:5:1225:27011:30609,J00121:27:H3GGKBBXX:5:2111:30969:25228,J00121:27:H3GGKBBXX:5:1101:10074:36745,J00121:27:H3GGKBBXX:5:1125:13159:25597;sequence=TATCATAACAATTGTATTGAAATCACTC;start=478524;subtype=IES;support_ref=21;support_variant=43;type=IES;
scaffold51_40_with_IES	MILORD	internal_eliminated_sequence	482186	482190	.	.	.	ID=MILORD.40.482186.482190;Name=MILORD.40.482186.482190;bounded_by_ta=TRUE;common_boundary=None;end=482190;ies_id=IESPGM.PTET51.1.40.453751;ies_left_dist=1089;ies_min_dist=1089;ies_right_dist=1152;junction_seq=aaaatatgctatataTAttttacataaaatct;read_names=J00121:27:H3GGKBBXX:5:1102:18030:35620;sequence=TATTT;start=482186;subtype=MAC;support_ref=74;support_variant=1;type=CRYPTIC;
scaffold51_40_with_IES	MILORD	internal_eliminated_sequence	482942	484475	.	.	.	ID=MILORD.40.482942.484475;Name=MILORD.40.482942.484475;bounded_by_ta=TRUE;common_boundary=None;end=484475;ies_id=IESPGM.PTET51.1.40.454558;ies_left_dist=1208;ies_min_dist=298;ies_right_dist=-298;junction_seq=ttacttaaaccacttTAtcatagatcaaagta;read_names=J00121:27:H3GGKBBXX:5:1211:23023:36042;sequence=TATAATTATCATTCCATTATATTATTTTTTTGAATTTTAAAAAATCTTTATCAAAATTCAGATGGACGTAAAGATAGGAAGATCGTTTAAATTAACAAAGAAATTGGGTTCAGGCGCTTTTGGAGAAATATTTCACGGAATCAATCTTAAAACAAACATGGAAGTGGCAGTTAAACTTGAACCTGTCAACACTAAGCATCCACAACTGTTTTATGAAGGAAAATTATACTAATACTTGTTACAAGAACCCTCAGTTATTGATAAAGGAATTCCAAATGTTTACTATTGTGCAACAGAGGGTATTTATTTTTAGTATATTTAAGGTGAATATAATATTGTGAAAGGAGAATTTTATTCACTTGTTGTTATTTGAACTAAGTAGAATCATATTGAATTAGCAATATCATGGTTATGGATCTCTTAGGTCCATCTTTGGAAGATCTATTCAATTTATGCGGCAGGAAGTTTTCACTTAAGTCAGTATTAATGTTGGCTGATCAAATGATTTAAAGAATTGAATATGTTCATTCTAGACACTTTTTGCATCGAGATATTAAACCAGACAACTTTCTAATTGGAACGGGAAAAAGGTAATTTGTATTAAAATTTAAATAGAGCTCATAAAGTGTACATAATTGATTTTGGACTAGCAAAGAGATATATTTAAAAGGATGGAAAACACATTCCCTACAAAGAGGGTAAAAACTTAACAGGAACAGCCCGTTACGCCTCTATCAACACTCATCTTGGCATTGAATAAGTAAAAATAGTATTTAAAACATTAGGGAAGAAGAGACGATCTTGAATCACTTGGCTACGTGATGATGTACTTTTTGAGGGGATCTCTTCCATGGTAAAACCTCAAGGCTTCCAACAAAAAAGATAAATATGAAAAGATTATGGAAAAAAAGATATCAACATCAATAGAAACATTGTGCAAAGGATTTCCATAAGAATTAGCTACTTACTTAACTTATGTAAGAAATCTGAGATTTGATGAAAAACCAGATTACAGTTACTTAAGAACTCTATTAAAGGACTTATTCACCAAGAGTGGATTTGAAATGGACTATATTTATGATTGGAATCTAATATAGAAAGTAGAAGGAGCTCCTGGACAAACCGCAAATAATTCTTAACCATAGGCACCTGGTTAAGTACCCCCCAAATAAGGTTGATTATCAACCTTAAAGATTATTATATATATATATACAATACAATCAAAAGGATTGCTACTATATAAAAATATTATAAAAGAAATATGAACCCATTTCTCTCATTTTTATTATGAAATGAGTTCCAGAAGATCAAAGGATAATTTGGAAGAATTATTCAAGTTTAAACGGCTAATTTTGCATTTCAATTCTGTTGCCAGTGATATCATTCAAATAGCAGATATTACCTTGACATCTTTACTATATAATCTAATTTTAGATTTAGGAGATTTTATTATTATTATTTTTAAATAATGTTATTATTCCTGAGAATTCTAGTTATTATTTAATTGTAGAATTAATTGAAAATATATGATTAA;start=482942;subtype=EXTERNAL;support_ref=94;support_variant=1;type=ALTERNATIVE;
scaffold51_40_with_IES	MILORD	internal_eliminated_sequence	483275	483342	.	.	.	ID=MILORD.40.483275.483342;Name=MILORD.40.483275.483342;bounded_by_ta=TRUE;common_boundary=Both;end=483342;ies_id=IESPGM.PTET51.1.40.453751;ies_left_dist=0;ies_min_dist=0;ies_right_dist=0;junction_seq=ttaaggtgaatataaTAtcatggttatggatc;read_names=J00121:27:H3GGKBBXX:5:1126:5223:3442,J00121:27:H3GGKBBXX:5:1107:17432:30749,J00121:27:H3GGKBBXX:5:1206:7162:10352,J00121:27:H3GGKBBXX:5:2217:3447:40491,J00121:27:H3GGKBBXX:5:1221:10236:34459,J00121:27:H3GGKBBXX:5:2221:24089:14291,J00121:27:H3GGKBBXX:5:1111:10795:44078,J00121:27:H3GGKBBXX:5:2123:22922:12550,J00121:27:H3GGKBBXX:5:1217:9658:27514,J00121:27:H3GGKBBXX:5:1124:9191:7890,J00121:27:H3GGKBBXX:5:1128:30137:41440,J00121:27:H3GGKBBXX:5:2205:5274:40526,J00121:27:H3GGKBBXX:5:1209:16153:31875,J00121:27:H3GGKBBXX:5:2118:28189:26916,J00121:27:H3GGKBBXX:5:1103:4198:3494,J00121:27:H3GGKBBXX:5:1226:30837:41880,J00121:27:H3GGKBBXX:5:1117:1296:33598,J00121:27:H3GGKBBXX:5:1212:22810:26002,J00121:27:H3GGKBBXX:5:2226:29346:24700,J00121:27:H3GGKBBXX:5:2110:23622:32156;sequence=TATTGTGAAAGGAGAATTTTATTCACTTGTTGTTATTTGAACTAAGTAGAATCATATTGAATTAGCAA;start=483275;subtype=IES;support_ref=84;support_variant=20;type=IES;
scaffold51_40_with_IES	MILORD	internal_eliminated_sequence	483275	483328	.	.	.	ID=MILORD.40.483275.483328;Name=MILORD.40.483275.483328;bounded_by_ta=TRUE;common_boundary=LEFT;end=483328;ies_id=IESPGM.PTET51.1.40.453751;ies_left_dist=0;ies_min_dist=0;ies_right_dist=14;junction_seq=ttaaggtgaatataaTAttgaattagcaatat;read_names=J00121:27:H3GGKBBXX:5:2221:25317:11214;sequence=TATTGTGAAAGGAGAATTTTATTCACTTGTTGTTATTTGAACTAAGTAGAATCA;start=483275;subtype=PARTIAL_INTERNAL;support_ref=42;support_variant=1;type=ALTERNATIVE;
scaffold51_40_with_IES	MILORD	internal_eliminated_sequence	484150	484179	.	.	.	ID=MILORD.40.484150.484179;Name=MILORD.40.484150.484179;bounded_by_ta=TRUE;common_boundary=LEFT;end=484179;ies_id=IESPGM.PTET51.1.40.454558;ies_left_dist=0;ies_min_dist=0;ies_right_dist=-2;junction_seq=attattatatatataTAtaaaaatattataaa;read_names=J00121:27:H3GGKBBXX:5:2221:23906:23821;sequence=TATACAATACAATCAAAAGGATTGCTACTA;start=484150;subtype=PARTIAL_EXTERNAL;support_ref=5;support_variant=1;type=ALTERNATIVE;
scaffold51_40_with_IES	MILORD	internal_eliminated_sequence	484152	484177	.	.	.	ID=MILORD.40.484152.484177;Name=MILORD.40.484152.484177;bounded_by_ta=TRUE;common_boundary=RIGHT;end=484177;ies_id=IESPGM.PTET51.1.40.454558;ies_left_dist=-2;ies_min_dist=0;ies_right_dist=0;junction_seq=tattatatatatataTAtataaaaatattata;read_names=J00121:27:H3GGKBBXX:5:2123:4401:11302,J00121:27:H3GGKBBXX:5:1112:6370:49036;sequence=TACAATACAATCAAAAGGATTGCTAC;start=484152;subtype=PARTIAL_INTERNAL;support_ref=6;support_variant=2;type=ALTERNATIVE;
scaffold51_40_with_IES	MILORD	internal_eliminated_sequence	484152	484179	.	.	.	ID=MILORD.40.484152.484179;Name=MILORD.40.484152.484179;bounded_by_ta=TRUE;common_boundary=None;end=484179;ies_id=IESPGM.PTET51.1.40.454558;ies_left_dist=-2;ies_min_dist=2;ies_right_dist=-2;junction_seq=tattatatatatataTAtaaaaatattataaa;read_names=J00121:27:H3GGKBBXX:5:1201:21866:29606,J00121:27:H3GGKBBXX:5:1211:16528:29923,J00121:27:H3GGKBBXX:5:2215:2453:12673,J00121:27:H3GGKBBXX:5:1116:18507:12532,J00121:27:H3GGKBBXX:5:1227:23510:48456,J00121:27:H3GGKBBXX:5:2112:29823:34284,J00121:27:H3GGKBBXX:5:2217:27630:35866,J00121:27:H3GGKBBXX:5:1120:21866:33756,J00121:27:H3GGKBBXX:5:2119:23896:11917,J00121:27:H3GGKBBXX:5:2103:27955:20639,J00121:27:H3GGKBBXX:5:1219:5690:36675,J00121:27:H3GGKBBXX:5:2113:9283:3582,J00121:27:H3GGKBBXX:5:1103:9120:2352,J00121:27:H3GGKBBXX:5:1122:4239:39963,J00121:27:H3GGKBBXX:5:1219:13687:31294,J00121:27:H3GGKBBXX:5:1102:17766:31646,J00121:27:H3GGKBBXX:5:1217:26951:24103,J00121:27:H3GGKBBXX:5:1211:30198:19214,J00121:27:H3GGKBBXX:5:2226:19786:46153,J00121:27:H3GGKBBXX:5:1104:24911:29958,J00121:27:H3GGKBBXX:5:2211:18010:20111,J00121:27:H3GGKBBXX:5:1219:27468:12796,J00121:27:H3GGKBBXX:5:2210:23297:46153,J00121:27:H3GGKBBXX:5:1215:21125:24947,J00121:27:H3GGKBBXX:5:1208:16041:46416,J00121:27:H3GGKBBXX:5:1114:21004:4760,J00121:27:H3GGKBBXX:5:2213:4472:28481,J00121:27:H3GGKBBXX:5:1224:12246:2316,J00121:27:H3GGKBBXX:5:1201:29264:28920,J00121:27:H3GGKBBXX:5:2212:14204:18335,J00121:27:H3GGKBBXX:5:1226:13200:13992,J00121:27:H3GGKBBXX:5:1216:16122:23452;sequence=TACAATACAATCAAAAGGATTGCTACTA;start=484152;subtype=OVERLAPPING;support_ref=9;support_variant=32;type=ALTERNATIVE;
scaffold51_40_with_IES	MILORD	internal_eliminated_sequence	485789	485815	.	.	.	ID=MILORD.40.485789.485815;Name=MILORD.40.485789.485815;bounded_by_ta=TRUE;common_boundary=None;end=485815;ies_id=IESPGM.PTET51.1.40.454558;ies_left_dist=-1639;ies_min_dist=1638;ies_right_dist=-1638;junction_seq=tttttgagtaataagTAcaagttatccttcta;read_names=J00121:27:H3GGKBBXX:5:2219:31081:13746,J00121:27:H3GGKBBXX:5:2211:32217:13675;sequence=TATTGATACCACATCCAATAACGAGTA;start=485789;subtype=MAC;support_ref=126;support_variant=2;type=CRYPTIC;
scaffold51_40_with_IES	MILORD	internal_eliminated_sequence	485814	485841	.	.	.	ID=MILORD.40.485814.485841;Name=MILORD.40.485814.485841;bounded_by_ta=TRUE;common_boundary=None;end=485841;ies_id=IESPGM.PTET51.1.40.454558;ies_left_dist=-1664;ies_min_dist=1664;ies_right_dist=-1664;junction_seq=acatccaataacgagTAcaatagcaaaaaatt;read_names=J00121:27:H3GGKBBXX:5:1115:2158:8541,J00121:27:H3GGKBBXX:5:2228:16741:20551,J00121:27:H3GGKBBXX:5:1208:15980:45537,J00121:27:H3GGKBBXX:5:2108:16944:1982;sequence=TATACAAGTTATCCTTCTAAATCTGTTG;start=485814;subtype=MAC;support_ref=130;support_variant=4;type=CRYPTIC;
scaffold51_40_with_IES	MILORD	internal_eliminated_sequence	490048	490107	.	.	.	ID=MILORD.40.490048.490107;Name=MILORD.40.490048.490107;bounded_by_ta=TRUE;common_boundary=Both;end=490107;ies_id=IESPGM.PTET51.1.40.460428;ies_left_dist=0;ies_min_dist=0;ies_right_dist=0;junction_seq=gcgatttattgatggTAtcggcaaactcctta;read_names=J00121:27:H3GGKBBXX:5:1212:31162:26054,J00121:27:H3GGKBBXX:5:2122:22678:48772,J00121:27:H3GGKBBXX:5:1103:3894:21782,J00121:27:H3GGKBBXX:5:1225:24251:2650,J00121:27:H3GGKBBXX:5:1218:11160:30187,J00121:27:H3GGKBBXX:5:2226:24261:16489,J00121:27:H3GGKBBXX:5:2209:30563:5007,J00121:27:H3GGKBBXX:5:1208:14773:5183,J00121:27:H3GGKBBXX:5:1109:12773:35444,J00121:27:H3GGKBBXX:5:1226:3894:34723,J00121:27:H3GGKBBXX:5:1205:19827:13025,J00121:27:H3GGKBBXX:5:1201:28666:35092,J00121:27:H3GGKBBXX:5:2104:5223:43497,J00121:27:H3GGKBBXX:5:2112:25520:13605,J00121:27:H3GGKBBXX:5:2102:31162:26441,J00121:27:H3GGKBBXX:5:1217:18294:22538,J00121:27:H3GGKBBXX:5:1121:7984:6642,J00121:27:H3GGKBBXX:5:2219:11343:23856,J00121:27:H3GGKBBXX:5:1105:22556:5587,J00121:27:H3GGKBBXX:5:1211:19563:36130,J00121:27:H3GGKBBXX:5:2226:24556:16964,J00121:27:H3GGKBBXX:5:1223:14367:30609,J00121:27:H3GGKBBXX:5:1221:6461:4462;sequence=TACACTTGAAATGGTTTTGATGGTTTTTAGAGAGTGTTCCTTAGATTTACAAAGGAACTG;start=490048;subtype=IES;support_ref=16;support_variant=23;type=IES;
scaffold51_40_with_IES	MILORD	internal_eliminated_sequence	491803	491855	.	.	.	ID=MILORD.40.491803.491855;Name=MILORD.40.491803.491855;bounded_by_ta=TRUE;common_boundary=RIGHT;end=491855;ies_id=IESPGM.PTET51.1.40.462132;ies_left_dist=9;ies_min_dist=0;ies_right_dist=0;junction_seq=ttgggatttgtttgaTAtattaataatgaatt;read_names=J00121:27:H3GGKBBXX:5:2210:31801:20340;sequence=TAATTAGATTATAGTCGATAATATATTACATAATATATCACTCAAATCAAGTA;start=491803;subtype=PARTIAL_EXTERNAL;support_ref=14;support_variant=1;type=ALTERNATIVE;
scaffold51_40_with_IES	MILORD	internal_eliminated_sequence	491803	491857	.	.	.	ID=MILORD.40.491803.491857;Name=MILORD.40.491803.491857;bounded_by_ta=TRUE;common_boundary=None;end=491857;ies_id=IESPGM.PTET51.1.40.462132;ies_left_dist=9;ies_min_dist=2;ies_right_dist=-2;junction_seq=ttgggatttgtttgaTAttaataatgaatttt;read_names=J00121:27:H3GGKBBXX:5:1202:26108:37800;sequence=TAATTAGATTATAGTCGATAATATATTACATAATATATCACTCAAATCAAGTATA;start=491803;subtype=EXTERNAL;support_ref=14;support_variant=1;type=ALTERNATIVE;
scaffold51_40_with_IES	MILORD	internal_eliminated_sequence	491812	491857	.	.	.	ID=MILORD.40.491812.491857;Name=MILORD.40.491812.491857;bounded_by_ta=TRUE;common_boundary=LEFT;end=491857;ies_id=IESPGM.PTET51.1.40.462132;ies_left_dist=0;ies_min_dist=0;ies_right_dist=-2;junction_seq=gtttgataattagatTAttaataatgaatttt;read_names=J00121:27:H3GGKBBXX:5:1121:6035:33053;sequence=TATAGTCGATAATATATTACATAATATATCACTCAAATCAAGTATA;start=491812;subtype=PARTIAL_EXTERNAL;support_ref=3;support_variant=1;type=ALTERNATIVE;
scaffold51_40_with_IES	MILORD	internal_eliminated_sequence	491812	491855	.	.	.	ID=MILORD.40.491812.491855;Name=MILORD.40.491812.491855;bounded_by_ta=TRUE;common_boundary=Both;end=491855;ies_id=IESPGM.PTET51.1.40.462132;ies_left_dist=0;ies_min_dist=0;ies_right_dist=0;junction_seq=gtttgataattagatTAtattaataatgaatt;read_names=J00121:27:H3GGKBBXX:5:2124:25652:2861,J00121:27:H3GGKBBXX:5:2213:10023:6589,J00121:27:H3GGKBBXX:5:1204:28554:22872,J00121:27:H3GGKBBXX:5:2124:6999:38521,J00121:27:H3GGKBBXX:5:1106:18548:44007,J00121:27:H3GGKBBXX:5:2219:4523:38240,J00121:27:H3GGKBBXX:5:2123:25489:23892,J00121:27:H3GGKBBXX:5:2207:12631:36147,J00121:27:H3GGKBBXX:5:2213:3407:13834,J00121:27:H3GGKBBXX:5:2204:22638:47366,J00121:27:H3GGKBBXX:5:2208:22019:30749,J00121:27:H3GGKBBXX:5:1216:17888:14730,J00121:27:H3GGKBBXX:5:1217:17858:26318,J00121:27:H3GGKBBXX:5:2215:27976:7802,J00121:27:H3GGKBBXX:5:1224:6492:24700,J00121:27:H3GGKBBXX:5:2207:12611:36112,J00121:27:H3GGKBBXX:5:2202:18781:19373,J00121:27:H3GGKBBXX:5:2108:4574:41352,J00121:27:H3GGKBBXX:5:1124:29021:43902,J00121:27:H3GGKBBXX:5:1217:18335:25668,J00121:27:H3GGKBBXX:5:2104:5528:24683,J00121:27:H3GGKBBXX:5:2102:19492:4110,J00121:27:H3GGKBBXX:5:2206:17147:25087,J00121:27:H3GGKBBXX:5:1222:23865:19707,J00121:27:H3GGKBBXX:5:1216:15250:41669,J00121:27:H3GGKBBXX:5:2217:3386:43234,J00121:27:H3GGKBBXX:5:1224:10845:1613,J00121:27:H3GGKBBXX:5:2119:28666:16981,J00121:27:H3GGKBBXX:5:2122:25986:28586,J00121:27:H3GGKBBXX:5:1226:20303:12128,J00121:27:H3GGKBBXX:5:1201:6786:5130,J00121:27:H3GGKBBXX:5:1216:19695:8541,J00121:27:H3GGKBBXX:5:2116:27468:36780,J00121:27:H3GGKBBXX:5:1217:3478:48913,J00121:27:H3GGKBBXX:5:1104:29173:16770,J00121:27:H3GGKBBXX:5:2207:22678:15574,J00121:27:H3GGKBBXX:5:1216:27854:39945,J00121:27:H3GGKBBXX:5:2111:8958:13394,J00121:27:H3GGKBBXX:5:2222:4503:5956,J00121:27:H3GGKBBXX:5:1124:11779:3477,J00121:27:H3GGKBBXX:5:1119:20994:21131,J00121:27:H3GGKBBXX:5:1119:3295:26371,J00121:27:H3GGKBBXX:5:1119:11657:17333,J00121:27:H3GGKBBXX:5:2209:12398:14537,J00121:27:H3GGKBBXX:5:2216:15250:37238,J00121:27:H3GGKBBXX:5:1124:11759:28586,J00121:27:H3GGKBBXX:5:1216:14610:45801,J00121:27:H3GGKBBXX:5:1117:13017:10194;sequence=TATAGTCGATAATATATTACATAATATATCACTCAAATCAAGTA;start=491812;subtype=IES;support_ref=9;support_variant=48;type=IES;
scaffold51_40_with_IES	MILORD	internal_eliminated_sequence	491988	492040	.	.	.	ID=MILORD.40.491988.492040;Name=MILORD.40.491988.492040;bounded_by_ta=TRUE;common_boundary=Both;end=492040;ies_id=IESPGM.PTET51.1.40.462264;ies_left_dist=0;ies_min_dist=0;ies_right_dist=0;junction_seq=tcagaccaataaatgTAcatgggaccaaaaca;read_names=J00121:27:H3GGKBBXX:5:2109:16467:48632,J00121:27:H3GGKBBXX:5:1126:29528:46645,J00121:27:H3GGKBBXX:5:1122:30117:34829,J00121:27:H3GGKBBXX:5:1112:14438:1261,J00121:27:H3GGKBBXX:5:2115:25844:32173,J00121:27:H3GGKBBXX:5:2107:15209:9491,J00121:27:H3GGKBBXX:5:2221:10389:3530,J00121:27:H3GGKBBXX:5:1117:10318:13957,J00121:27:H3GGKBBXX:5:2226:30705:26810,J00121:27:H3GGKBBXX:5:1228:8440:19003,J00121:27:H3GGKBBXX:5:1108:7507:35673,J00121:27:H3GGKBBXX:5:2113:21105:34336,J00121:27:H3GGKBBXX:5:2217:8085:21518,J00121:27:H3GGKBBXX:5:1104:14438:5481,J00121:27:H3GGKBBXX:5:2123:32593:15838,J00121:27:H3GGKBBXX:5:1210:13139:33862,J00121:27:H3GGKBBXX:5:2212:3112:9385,J00121:27:H3GGKBBXX:5:2211:16538:8629,J00121:27:H3GGKBBXX:5:1223:6055:28129,J00121:27:H3GGKBBXX:5:1102:5731:47401,J00121:27:H3GGKBBXX:5:1210:11211:4848,J00121:27:H3GGKBBXX:5:2221:27478:32332;sequence=TACACTATAACGGAGACATTTATTGAATTATAATATTCTCTCTATTCCGACTA;start=491988;subtype=IES;support_ref=6;support_variant=22;type=IES;
scaffold51_40_with_IES	MILORD	internal_eliminated_sequence	491988	492029	.	.	.	ID=MILORD.40.491988.492029;Name=MILORD.40.491988.492029;bounded_by_ta=TRUE;common_boundary=LEFT;end=492029;ies_id=IESPGM.PTET51.1.40.462264;ies_left_dist=0;ies_min_dist=0;ies_right_dist=11;junction_seq=tcagaccaataaatgTAttccgactatacatg;read_names=J00121:27:H3GGKBBXX:5:1223:9780:44394;sequence=TACACTATAACGGAGACATTTATTGAATTATAATATTCTCTC;start=491988;subtype=PARTIAL_INTERNAL;support_ref=3;support_variant=1;type=ALTERNATIVE;
scaffold51_40_with_IES	MILORD	internal_eliminated_sequence	492388	492461	.	.	.	ID=MILORD.40.492388.492461;Name=MILORD.40.492388.492461;bounded_by_ta=TRUE;common_boundary=LEFT;end=492461;ies_id=IESPGM.PTET51.1.40.462611;ies_left_dist=0;ies_min_dist=0;ies_right_dist=75;junction_seq=aagagtgttctcaaaTAattatattaattaat;read_names=J00121:27:H3GGKBBXX:5:1206:23632:48491;sequence=TACAATTGATAATAATATTAATTATATTAATTATTTATCAAATTATTAATTAATTATTAAATTATTAATTATAT;start=492388;subtype=PARTIAL_INTERNAL;support_ref=0;support_variant=1;type=ALTERNATIVE;
scaffold51_40_with_IES	MILORD	internal_eliminated_sequence	492388	492458	.	.	.	ID=MILORD.40.492388.492458;Name=MILORD.40.492388.492458;bounded_by_ta=TRUE;common_boundary=LEFT;end=492458;ies_id=IESPGM.PTET51.1.40.462611;ies_left_dist=0;ies_min_dist=0;ies_right_dist=78;junction_seq=aagagtgttctcaaaTAttaattatattaatt;read_names=J00121:27:H3GGKBBXX:5:1124:27519:16190;sequence=TACAATTGATAATAATATTAATTATATTAATTATTTATCAAATTATTAATTAATTATTAAATTATTAATTA;start=492388;subtype=PARTIAL_INTERNAL;support_ref=0;support_variant=1;type=ALTERNATIVE;
scaffold51_40_with_IES	MILORD	internal_eliminated_sequence	492388	492536	.	.	.	ID=MILORD.40.492388.492536;Name=MILORD.40.492388.492536;bounded_by_ta=TRUE;common_boundary=Both;end=492536;ies_id=IESPGM.PTET51.1.40.462611;ies_left_dist=0;ies_min_dist=0;ies_right_dist=0;junction_seq=aagagtgttctcaaaTAtcaaaaactctataa;read_names=J00121:27:H3GGKBBXX:5:1113:16051:25615,J00121:27:H3GGKBBXX:5:2114:26677:20463,J00121:27:H3GGKBBXX:5:2214:28798:4690,J00121:27:H3GGKBBXX:5:1215:20588:38363,J00121:27:H3GGKBBXX:5:1209:17310:20340,J00121:27:H3GGKBBXX:5:1107:25327:30925,J00121:27:H3GGKBBXX:5:1215:17553:14467,J00121:27:H3GGKBBXX:5:2224:31010:16014,J00121:27:H3GGKBBXX:5:1125:5741:9192,J00121:27:H3GGKBBXX:5:2119:6634:23856,J00121:27:H3GGKBBXX:5:2226:14103:4549,J00121:27:H3GGKBBXX:5:1107:16589:19162,J00121:27:H3GGKBBXX:5:2217:26606:46153,J00121:27:H3GGKBBXX:5:2203:16488:47295,J00121:27:H3GGKBBXX:5:2107:3752:4585,J00121:27:H3GGKBBXX:5:2219:30005:27918,J00121:27:H3GGKBBXX:5:1214:4594:23804,J00121:27:H3GGKBBXX:5:1116:2828:5833;sequence=TACAATTGATAATAATATTAATTATATTAATTATTTATCAAATTATTAATTAATTATTAAATTATTAATTATATTAATTATATTAATTAATTATCAAATTATTAATTATATTTATCATATTAATTAATTATCAAATTATTAATCAAATG;start=492388;subtype=IES;support_ref=0;support_variant=18;type=IES;
scaffold51_40_with_IES	MILORD	internal_eliminated_sequence	492397	492536	.	.	.	ID=MILORD.40.492397.492536;Name=MILORD.40.492397.492536;bounded_by_ta=TRUE;common_boundary=RIGHT;end=492536;ies_id=IESPGM.PTET51.1.40.462611;ies_left_dist=-9;ies_min_dist=0;ies_right_dist=0;junction_seq=ctcaaatacaattgaTAtcaaaaactctataa;read_names=J00121:27:H3GGKBBXX:5:2123:17695:17667;sequence=TAATAATATTAATTATATTAATTATTTATCAAATTATTAATTAATTATTAAATTATTAATTATATTAATTATATTAATTAATTATCAAATTATTAATTATATTTATCATATTAATTAATTATCAAATTATTAATCAAATG;start=492397;subtype=PARTIAL_INTERNAL;support_ref=0;support_variant=1;type=ALTERNATIVE;
scaffold51_40_with_IES	MILORD	internal_eliminated_sequence	493063	493091	.	.	.	ID=MILORD.40.493063.493091;Name=MILORD.40.493063.493091;bounded_by_ta=TRUE;common_boundary=Both;end=493091;ies_id=IESPGM.PTET51.1.40.463137;ies_left_dist=0;ies_min_dist=0;ies_right_dist=0;junction_seq=ggatatggtggatggTActaaatgttattgga;read_names=J00121:27:H3GGKBBXX:5:1209:10795:5007,J00121:27:H3GGKBBXX:5:1224:19065:18458,J00121:27:H3GGKBBXX:5:1111:2635:12216,J00121:27:H3GGKBBXX:5:1205:14174:29641,J00121:27:H3GGKBBXX:5:1117:7283:42741,J00121:27:H3GGKBBXX:5:1205:6340:26828,J00121:27:H3GGKBBXX:5:1123:12368:25562,J00121:27:H3GGKBBXX:5:1228:22221:27373,J00121:27:H3GGKBBXX:5:1110:18446:8945,J00121:27:H3GGKBBXX:5:1208:15097:4022,J00121:27:H3GGKBBXX:5:1123:7354:25668,J00121:27:H3GGKBBXX:5:1203:3721:11601,J00121:27:H3GGKBBXX:5:2212:4797:42056,J00121:27:H3GGKBBXX:5:1228:25083:20058,J00121:27:H3GGKBBXX:5:2102:28808:24507,J00121:27:H3GGKBBXX:5:2220:10927:9104,J00121:27:H3GGKBBXX:5:2214:21755:19882,J00121:27:H3GGKBBXX:5:1225:26839:39840,J00121:27:H3GGKBBXX:5:2227:24485:42091,J00121:27:H3GGKBBXX:5:1209:25773:9121,J00121:27:H3GGKBBXX:5:1228:10795:31558,J00121:27:H3GGKBBXX:5:1223:18416:29430,J00121:27:H3GGKBBXX:5:2218:6816:23364,J00121:27:H3GGKBBXX:5:1201:20314:27549,J00121:27:H3GGKBBXX:5:1111:25844:15258,J00121:27:H3GGKBBXX:5:1112:9262:38750,J00121:27:H3GGKBBXX:5:1213:26463:7961,J00121:27:H3GGKBBXX:5:2102:19898:34037,J00121:27:H3GGKBBXX:5:2210:21704:7205,J00121:27:H3GGKBBXX:5:1127:15727:35954,J00121:27:H3GGKBBXX:5:2110:8714:35198,J00121:27:H3GGKBBXX:5:1222:11576:18388,J00121:27:H3GGKBBXX:5:1213:5994:27391,J00121:27:H3GGKBBXX:5:1211:6705:4180,J00121:27:H3GGKBBXX:5:2215:9364:16559,J00121:27:H3GGKBBXX:5:2213:8460:9332,J00121:27:H3GGKBBXX:5:2213:15280:8207,J00121:27:H3GGKBBXX:5:2121:17736:44183,J00121:27:H3GGKBBXX:5:1225:19583:37185,J00121:27:H3GGKBBXX:5:1219:22090:6501,J00121:27:H3GGKBBXX:5:1214:21978:27690,J00121:27:H3GGKBBXX:5:1125:23784:1631,J00121:27:H3GGKBBXX:5:2227:11931:47383,J00121:27:H3GGKBBXX:5:1124:16011:18476,J00121:27:H3GGKBBXX:5:1127:25398:47717;sequence=TATAGATCAGATTGATAGGTTGTTATCAG;start=493063;subtype=IES;support_ref=9;support_variant=45;type=IES;
scaffold51_40_with_IES	MILORD	internal_eliminated_sequence	493986	494047	.	.	.	ID=MILORD.40.493986.494047;Name=MILORD.40.493986.494047;bounded_by_ta=TRUE;common_boundary=None;end=494047;ies_id=IESPGM.PTET51.1.40.463137;ies_left_dist=-923;ies_min_dist=923;ies_right_dist=-956;junction_seq=tgaattgtccagttgTAtcacaataatgtcat;read_names=J00121:27:H3GGKBBXX:5:1204:18223:18898,J00121:27:H3GGKBBXX:5:2220:2656:43726,J00121:27:H3GGKBBXX:5:1207:23115:1420,J00121:27:H3GGKBBXX:5:1228:8714:4286;sequence=TACAGTAAATGTAAGTCTAAATGGCTGCATTTCATTGTCAGCTAAATGTTCATCTTACACTG;start=493986;subtype=MAC;support_ref=132;support_variant=4;type=CRYPTIC;
scaffold51_40_with_IES	MILORD	internal_eliminated_sequence	496602	496631	.	.	.	ID=MILORD.40.496602.496631;Name=MILORD.40.496602.496631;bounded_by_ta=TRUE;common_boundary=Both;end=496631;ies_id=IESPGM.PTET51.1.40.466647;ies_left_dist=0;ies_min_dist=0;ies_right_dist=0;junction_seq=gaacaagacctattgTActttgaaggtatgca;read_names=J00121:27:H3GGKBBXX:5:1107:4919:47999,J00121:27:H3GGKBBXX:5:2118:19908:20586,J00121:27:H3GGKBBXX:5:1114:14367:24665,J00121:27:H3GGKBBXX:5:2115:14286:38978,J00121:27:H3GGKBBXX:5:1206:12459:5921,J00121:27:H3GGKBBXX:5:1208:21034:49089,J00121:27:H3GGKBBXX:5:2115:18010:18599,J00121:27:H3GGKBBXX:5:2108:9343:12445,J00121:27:H3GGKBBXX:5:2220:25550:24947,J00121:27:H3GGKBBXX:5:2220:26727:13904,J00121:27:H3GGKBBXX:5:1124:12205:19408,J00121:27:H3GGKBBXX:5:1204:25236:36007,J00121:27:H3GGKBBXX:5:1212:24738:12849,J00121:27:H3GGKBBXX:5:1227:26626:11091,J00121:27:H3GGKBBXX:5:1116:29965:16700,J00121:27:H3GGKBBXX:5:1216:18842:43462,J00121:27:H3GGKBBXX:5:1220:29924:36112,J00121:27:H3GGKBBXX:5:1117:17523:14308,J00121:27:H3GGKBBXX:5:2119:12672:21729,J00121:27:H3GGKBBXX:5:1201:25002:11091,J00121:27:H3GGKBBXX:5:2113:7425:34090,J00121:27:H3GGKBBXX:5:2119:17076:11882,J00121:27:H3GGKBBXX:5:1103:8044:29219,J00121:27:H3GGKBBXX:5:2103:12337:22168,J00121:27:H3GGKBBXX:5:2209:19918:14097,J00121:27:H3GGKBBXX:5:2109:30249:41247,J00121:27:H3GGKBBXX:5:2228:26677:29677,J00121:27:H3GGKBBXX:5:1219:24495:25861,J00121:27:H3GGKBBXX:5:1227:27194:42601,J00121:27:H3GGKBBXX:5:2202:10368:20304,J00121:27:H3GGKBBXX:5:1205:18122:43620,J00121:27:H3GGKBBXX:5:1111:24139:12585,J00121:27:H3GGKBBXX:5:1213:13453:30081,J00121:27:H3GGKBBXX:5:1201:23581:13482,J00121:27:H3GGKBBXX:5:2218:9374:41827,J00121:27:H3GGKBBXX:5:2220:8420:39260;sequence=TATATTCAAATTACAATTTACTATTCTCTA;start=496602;subtype=IES;support_ref=3;support_variant=36;type=IES;
scaffold51_40_with_IES	MILORD	internal_eliminated_sequence	496602	496642	.	.	.	ID=MILORD.40.496602.496642;Name=MILORD.40.496602.496642;bounded_by_ta=TRUE;common_boundary=LEFT;end=496642;ies_id=IESPGM.PTET51.1.40.466647;ies_left_dist=0;ies_min_dist=0;ies_right_dist=-11;junction_seq=gaacaagacctattgTAtgcaatctagtaacc;read_names=J00121:27:H3GGKBBXX:5:1119:24535:33422;sequence=TATATTCAAATTACAATTTACTATTCTCTATACTTTGAAGG;start=496602;subtype=PARTIAL_EXTERNAL;support_ref=1;support_variant=1;type=ALTERNATIVE;
scaffold51_40_with_IES	MILORD	internal_eliminated_sequence	496755	496782	.	.	.	ID=MILORD.40.496755.496782;Name=MILORD.40.496755.496782;bounded_by_ta=TRUE;common_boundary=Both;end=496782;ies_id=IESPGM.PTET51.1.40.466770;ies_left_dist=0;ies_min_dist=0;ies_right_dist=0;junction_seq=ctatgattacaatggTAcatcccataaagaat;read_names=J00121:27:H3GGKBBXX:5:2219:22120:28428,J00121:27:H3GGKBBXX:5:2119:9161:10124,J00121:27:H3GGKBBXX:5:2213:22698:4251,J00121:27:H3GGKBBXX:5:2214:10541:15117,J00121:27:H3GGKBBXX:5:2218:17939:27443,J00121:27:H3GGKBBXX:5:2124:6512:38803,J00121:27:H3GGKBBXX:5:2202:27925:41651,J00121:27:H3GGKBBXX:5:1117:2686:29184,J00121:27:H3GGKBBXX:5:1222:17158:15961;sequence=TATAAATTAGATCACTTCTATTTCATCG;start=496755;subtype=IES;support_ref=4;support_variant=9;type=IES;
scaffold51_40_with_IES	MILORD	internal_eliminated_sequence	496834	496908	.	.	.	ID=MILORD.40.496834.496908;Name=MILORD.40.496834.496908;bounded_by_ta=TRUE;common_boundary=Both;end=496908;ies_id=IESPGM.PTET51.1.40.466821;ies_left_dist=0;ies_min_dist=0;ies_right_dist=0;junction_seq=atgtacctttgatgaTAacaaaaaatgtagaa;read_names=J00121:27:H3GGKBBXX:5:2219:13951:24542,J00121:27:H3GGKBBXX:5:1127:13738:46786,J00121:27:H3GGKBBXX:5:1117:16579:45309,J00121:27:H3GGKBBXX:5:1202:17381:41774,J00121:27:H3GGKBBXX:5:1114:7030:18564,J00121:27:H3GGKBBXX:5:2126:24901:21782,J00121:27:H3GGKBBXX:5:1122:8887:19531,J00121:27:H3GGKBBXX:5:1207:2635:26740,J00121:27:H3GGKBBXX:5:2125:31345:34354,J00121:27:H3GGKBBXX:5:2121:29335:11214,J00121:27:H3GGKBBXX:5:1115:27854:36640,J00121:27:H3GGKBBXX:5:1125:28057:30556,J00121:27:H3GGKBBXX:5:2109:12479:12286,J00121:27:H3GGKBBXX:5:2203:23368:3829;sequence=TATACTCAAATTAATTGGATTTATAATATATTTCATAATTTCTGTCTCTAATACACAATAATCTCATACTTGCTG;start=496834;subtype=IES;support_ref=1;support_variant=14;type=IES;
scaffold51_40_with_IES	MILORD	internal_eliminated_sequence	503253	503281	.	.	.	ID=MILORD.40.503253.503281;Name=MILORD.40.503253.503281;bounded_by_ta=TRUE;common_boundary=Both;end=503281;ies_id=IESPGM.PTET51.1.40.473165;ies_left_dist=0;ies_min_dist=0;ies_right_dist=0;junction_seq=ttaattctttgaatgTAaaatctctggtctaa;read_names=J00121:27:H3GGKBBXX:5:1203:10561:37449,J00121:27:H3GGKBBXX:5:2215:20303:44623,J00121:27:H3GGKBBXX:5:1122:6289:33738,J00121:27:H3GGKBBXX:5:2120:26321:32050,J00121:27:H3GGKBBXX:5:2102:18487:28639,J00121:27:H3GGKBBXX:5:1128:8471:29149,J00121:27:H3GGKBBXX:5:1209:17523:27531,J00121:27:H3GGKBBXX:5:1111:15432:46979,J00121:27:H3GGKBBXX:5:1220:6806:3899,J00121:27:H3GGKBBXX:5:1221:14803:15469,J00121:27:H3GGKBBXX:5:2210:24251:13799,J00121:27:H3GGKBBXX:5:2128:14834:5253,J00121:27:H3GGKBBXX:5:2221:20821:12462,J00121:27:H3GGKBBXX:5:2213:22414:10088,J00121:27:H3GGKBBXX:5:2225:23226:18071,J00121:27:H3GGKBBXX:5:1101:17005:18019,J00121:27:H3GGKBBXX:5:1220:20821:20445,J00121:27:H3GGKBBXX:5:1101:20537:24806,J00121:27:H3GGKBBXX:5:1226:27285:44060,J00121:27:H3GGKBBXX:5:2106:23723:23505,J00121:27:H3GGKBBXX:5:2224:26880:5024,J00121:27:H3GGKBBXX:5:2202:27965:37677;sequence=TATAGTCAACTGCATTTGTTATTTCATTA;start=503253;subtype=IES;support_ref=3;support_variant=22;type=IES;
scaffold51_40_with_IES	MILORD	internal_eliminated_sequence	503253	503338	.	.	.	ID=MILORD.40.503253.503338;Name=MILORD.40.503253.503338;bounded_by_ta=TRUE;common_boundary=LEFT;end=503338;ies_id=IESPGM.PTET51.1.40.473165;ies_left_dist=0;ies_min_dist=0;ies_right_dist=-57;junction_seq=ttaattctttgaatgTAtcattaatgatatat;read_names=J00121:27:H3GGKBBXX:5:1221:3336:29677;sequence=TATAGTCAACTGCATTTGTTATTTCATTATAAAATCTCTGGTCTAAAGGTAAAATGAATTCGCATAATAATTTGAAAAATCAATTA;start=503253;subtype=PARTIAL_EXTERNAL;support_ref=1;support_variant=1;type=ALTERNATIVE;
scaffold51_40_with_IES	MILORD	internal_eliminated_sequence	503871	503965	.	.	.	ID=MILORD.40.503871.503965;Name=MILORD.40.503871.503965;bounded_by_ta=TRUE;common_boundary=Both;end=503965;ies_id=IESPGM.PTET51.1.40.473754;ies_left_dist=0;ies_min_dist=0;ies_right_dist=0;junction_seq=tgtacattattatggTAtttaaaagtttaatt;read_names=J00121:27:H3GGKBBXX:5:1202:19867:8312,J00121:27:H3GGKBBXX:5:2223:27783:27549,J00121:27:H3GGKBBXX:5:2225:19207:12445,J00121:27:H3GGKBBXX:5:1107:24485:31365,J00121:27:H3GGKBBXX:5:2111:9526:13570,J00121:27:H3GGKBBXX:5:1214:18659:22995,J00121:27:H3GGKBBXX:5:1111:13443:45326,J00121:27:H3GGKBBXX:5:2124:2777:43234,J00121:27:H3GGKBBXX:5:1211:12916:2809,J00121:27:H3GGKBBXX:5:1209:17249:11583,J00121:27:H3GGKBBXX:5:1214:23236:4057,J00121:27:H3GGKBBXX:5:1104:31588:12058,J00121:27:H3GGKBBXX:5:1226:24911:8646,J00121:27:H3GGKBBXX:5:2116:16407:1297;sequence=TACAGGCAATCTTTAGATATTTCTGTATCTTTGGCATGAGTTAAGTTTTCATATTGAAAAAAACGGAAATTAGCTAAATTAATGGCTATCAGGTG;start=503871;subtype=IES;support_ref=38;support_variant=14;type=IES;
scaffold51_40_with_IES	MILORD	internal_eliminated_sequence	504562	504609	.	.	.	ID=MILORD.40.504562.504609;Name=MILORD.40.504562.504609;bounded_by_ta=TRUE;common_boundary=Both;end=504609;ies_id=IESPGM.PTET51.1.40.474350;ies_left_dist=0;ies_min_dist=0;ies_right_dist=0;junction_seq=ttacctttaaaataaTAacaattaagctagtc;read_names=J00121:27:H3GGKBBXX:5:2124:7841:48597,J00121:27:H3GGKBBXX:5:2213:24627:16524,J00121:27:H3GGKBBXX:5:1103:4178:8453,J00121:27:H3GGKBBXX:5:2218:22790:17069,J00121:27:H3GGKBBXX:5:1110:11129:23241,J00121:27:H3GGKBBXX:5:1227:25327:41405,J00121:27:H3GGKBBXX:5:2105:24454:40385,J00121:27:H3GGKBBXX:5:1122:18061:4725,J00121:27:H3GGKBBXX:5:1223:24282:29747,J00121:27:H3GGKBBXX:5:2119:10226:16260;sequence=TATTGTGGATTGAAATGTTTATTGAATTTGACGCAGGTGAATGCACAA;start=504562;subtype=IES;support_ref=90;support_variant=10;type=IES;
scaffold51_40_with_IES	MILORD	internal_eliminated_sequence	505610	511202	.	.	.	ID=MILORD.40.505610.511202;Name=MILORD.40.505610.511202;bounded_by_ta=TRUE;common_boundary=None;end=511202;ies_id=IESPGM.PTET51.1.40.475523;ies_left_dist=173;ies_min_dist=173;ies_right_dist=-5391;junction_seq=caaagtttagtttttTAtttttttggaagact;read_names=J00121:27:H3GGKBBXX:5:1228:21562:34424;sequence=TATTTTTTTGGAAGACTCTTCAAACCTTAATCCGTTGTCTAAATAATTGTACCATTTAAATTATTAAGTGAGGTAGTTAAATGAACAGAACTTTGAAATCTTTATGTGTTTTACCTAATTGTAGGCTATTTAACACTGTTAAACTTCGGTAATAAATTCCTAATAAAAAAAGATATAGTCTAATAAATTAAGACATTCACAATACCTTTGAACCCATGTTAATTCCATCGGATTCAAACTTAATTGTACTTCTATCAGAGGGTCCCAATTTAGATACTAGCATTGCTGAAATCAATAATCCAAATCCCTGCCAAGATTTATTTAATTGGATCTCCTTGTGATTCTTCAGATTGTTTAAATATGATTATATCTAGGTTATGTTCAGAGATGAAACCCCCTATCCCATATCAGTCACAGTAAACTTCAGGATGTCTTTCGTATGAGATTAGATTTTCAAGACAATCAATCCTTCAGTTGAGAATTTGATGGAGTTTTGTAGTAAATTCACCAATATTTGCATTAGTTTACTATAGTCAGATATTACAGTAGCTGTACAACAATCCATTAGGTCTACTCTAAATTCAAGATTCTTCTCAGCAAATTACATTGTAAAGAGTGAATTAACTTCATTTATTAATTCTCTCATTGAAAATTCCTTAATCAAAAGTTCTAAATTGTTTGTACTTGAGGATGTGAAATCAACAATGTCACTTATTAAGTATGATTGGATTCTGAGAGAGTTTATTGCTGGAACAATGTACTTGTTTTTAATTCGCTCTGAAAATTCAGTATCTTACAGAAAAGCAGATAGAAAATTGATCGCTCCGTTTAAAGGAGTTCTCAATTCATGCGAGAATGATTCTAAAATCTAATGATAGATAATAAATATGATTACTTTTGATTTGAATTCGTCTTCTGAGATTAACTATTGAAGTTCATTTTGCTTTGAAATATCATTAAGAAGAAGTATGATTTCTTCGTTTTATTGATTAGTCAATATAGATCCAGACAATTGGAATTTCTTCTATTGAGTATGATTTGTGTTAGCATTTTCTACAAGTCCTTAATAATTTTGATGGCATAGCAACTCTAATGAATTGTTTACTATGTATTCTGAAAAGAGACCTTCAGAGAGATTTGCTATAATCTCAGCGAGTGTAAATTTGAGTGTGTTATGTTCCACGGAGTCAGCTTATCTTGAGGATATACATTGTCCTGAGGATCCTGAGAGTGGAGCTGGTGTAAGACAGTTTTGATCCTGTTAAAAAAAACGATTTTATTTGCTTCTGAGTCTTTGGCGAATTTTTAAATACGAAAAGGATTGGCAGATTTAATCTATATTGTCTTGGACTAAATTAAATTGTAACTTATGAAGGAGGAGATCCTCAAATTCCTGGTCACTCTCACAAAACATCGAAAAGAATTATTGCGCAGTTTTATTTTTGAAATTGATTTTTTGTGTTTTTGAATTGATCATCACAAATGATACAGGAATCATTTAAATTCTGTTTTTCCACAAATTATCTTATTCTTACTAGGAAATTAAACTTTAAGCTAATGGAGTTTATTAATTTGGATCAAACTGTTGTGTATGTTTGACCTGAGACAATCTATTAAGTTCCAATAGAAATTAGAAGGATACCGAAATAATTGATATTAAATCGAAATTGATTATGATGATAAATAAGGTGATTGCTCTAGTTGCAATTATCTCGAAGTATCGAAAGTACTTTTTATCAACCTCTTGGACTTCAAAAGAATGCAAGAGCATAATTAAGGCGCTCTTTAATTAAATGTCGAGTAATGCTATCATTAATAATGTAGATAGCCTACTGATAAATATACATATTTTCTTAAATAGCAGAGTTTTATTAGTAAGTGCAATCATTTAAGTGGTAACAGCAAAAATGGTATTTAGAATGCAAACCGTAATAGTAAATATGAGTTGTGAGTCATATTAGACGATCATGAGTGCGTTTATAGTTAATTAAAAACAAAAAAAAATGGCAATTGAATGATCTCTTTGGAAAATATTCCCTAAATGTTATTAATTTTGAGAAAGCAAGTACGTACCATTCATCTCTATTTATTTCATTTTCACTTTTTAAATAATTTATACTTCTTTAATATAATCTTAATGAAAATAATAAATTATAATATTGCTTTTCTTATATACACTTTAATTCATTTCATGACATACGACTAGAAGAGTAATAAGAATAATGATATATAGCTACGTCCAGTTCTCACATTTAGATTTCTAGAATTTTCTCCAAAGTTGTTTCACAGAAAGTTATTCTGAAAATACTTGAGTGGGAGTTGAATGAAAAATGGATTAAACTAGGCTATTTATTCATAGACACATTGCTAATTAGAATTTTGTTTGGTTAATTATAAAATACAGTCATTCATAATGAATAGGCTTACTTAGATTTTTTAAATCCTCAAATAACACCTTAATCTACTCTTGATGATCGACTTCTTGCTTAGGTAATTCGAATTGGAACTAATTTAAGTTGATTTCCACAAAGTGCAGCTCATTTTACAAGAATTTGGTCGTTAAATATTGAGAGATATCTATTATAATTAATAAGAGTCCTCTTGAATTTCTTATGCTAAAACATTGACTCTGATATGATGTCAAATTACTGCAACTTATGATTGATGTAATCAAATTGAATGTGCAAAAACAAAATTTTATAACCAATTTACTTTTTTCGAATTCCACATTTCCTTTTGTAAAAAAGTGGTTTTTTATTTCAAAATTTGCATATCACTATCGAACCTTCTATTAATATTCTTTAAATTCGAAGCATACTCTTAATATTTATTATTTCCAATCCAATTTCGTAAGCTTTTCTAAGACGGTAGGAACACTTTTCATTCTGATTCAAAGTTTTTTAATTGCCATCATTATTATTCTTTCCTTTTGAGTATTTTCAATATTTATTTAGGATTTTTCATTACTAAATTTTACATACTTTACTTCCTGCCTACAAAATTTGTTTTGAATTCCTATCCATCAAAGTGTCTGCTCTTCTTGAATTATATAAATTTCATTTAATTTGTGAAACTTACCTTAAAAGCATGAACAGTTTTTATATTTGAAACAATTAGGGATCACTTGCAGTTATAATAGTTTTTGACTTTTACCACAAAACTTAATCCATCCTCAGTACTTGATATAATGGTAGACATGGATTGTTCCTAATCTTCAATTTACTTAAGCATCTAACATCCCTAGGGTTTGTATAATAAAAGTAGGGAAGTAAAGAGGGAGTTGTCATAAATAATTATATATTATATTAAAAGTCTTTCCTTTTGGCATATATAATTATTCTATATATTTGATTTGTTTCCATGTAATTACAACATCATTGACAACAATTATATTGAATGAGAACTTCTTATGTTAATAATTAATATTTCATAATTGCCATGAACTTACAATCATTGATTGTCGTATTCAATCTCCTTTTTCTTTAAACAAGAGCAGCCAAATTATCAGTTTCTTAATCAACCCCATAGATTACCTAATATAATCAAACCATTTCATAATTTAATTCGACATTCAAATATAATACCACCCTTTTAATAGAAGGACAAGAATTTTAATTTCTGATTGTAGAGTTTCAGTAAACTTCAAATGAAAATTCAAAAATTGCTCTATTATTCAATGAACACTCCCCAACCTTCTAGATCAATTAAACTATTAAATTTAAAGATATGGATTATGACAGGTATTAATTCTGAAGTCATTTAGTTACGCCTTAAAAAAATATAATCATTAGTTGTAGATTCAAAACTCACCTAATCCTAAATTTATTACTATTCTCAGTAATATTTCAATCTTCTTCGATTTAACATTAACAGGTACTAATGTTTAAATATGTTTAAATAATTGCAGTAACAATGGAAAATGTATAAAAGGGGAATGTCATTGTAGTTCTAATTTCATTGGGAAAGATTGTTCATTAGCTGCAACAGAGTTAAAGATCTAGACTTGGAGAAATCAAACATTATCAAATTATGAAACTTTTTTTTATTATCAATAGCAGAACATGTCAAAGGAACTCGATTTAACATTTTACGTAATTTTCAGAATAATTTTAGACTGATAGTCAAAAAAATCTAAGTATCTTAGAAATTGTCTCTTCATTTATCCATTTACCCACTTTGAGGTTTTATGACTTCTATGAACAATTCAATAATTCAATGCCTCTCGCTTAAACAATTACATCAAAAGGCTTATTAGACTATGAAAAAAAATAATATTAATAAGAATACACAGAAGAAGAGGGATATCATGGAATCTCTTCATTGCTCGATGAGTCTCCTTCTAGGCTCATTGTGGCTGTTTGGTGTGACTATCCTAATACATAACTATCGATATCATTGTAAAAAAGTAAGAATAGAAGAAATGATCCAGAATTATTAGAATGGCTCTTGCCTTTAGTTATTATAGGAGGGATATTTTTTATTTTGATAATTGTGCTCTCAATAAGGTATTTCATAAGAAAAAAAAAGAAATTTGGAAATGACTATGAATAAGTACAAGAAGTACAGGCTTGTCAAGTTTGCGGTTTATGTTAACAGGGTCTAAAAGATAACAATGATACTGTTTTCAAATCGAAAACTTGTAAATACAATCATTTTTTCCACAATAGATGTCTAAATTCAATTCTAGATAAATATCCGAAACATGGAAACTGTCTAACATGTGAATAGCAATTTCAAACTTAATTAACTCAATAAAAAAAAAGCACAATCCTATGAATATTTTGTTTATATACTTAAAATCTTTGCAAAAACAAAATGTTATTTACTTAATGAAACCTAATAATTATGAATAAAACTAACCTCTTTATATTGAAATATTAATAAGGAAAAGATAGTCTTCAGCAGGAAACAATAGAATAAAATTAGCAATAACATTATCTGCAACATCTAAAACCTATTCAATATAAATTATATTTAATATATTTAATTAGAAACTATTTAATTCATCAAATTCAATCTAATCTTAAGATATTTTTAATAACTTTTTACATCTTATCTAATATTTGGCAATTTGGAGAAATTAGGATATTCAAATGCTTTGATTAAATAGATAAAACTATATATTTCAAAATTTAACTATTAGAAGAACATCATAGCTTTCACCAAAGGATAGCACATAGTTAGACATATCATAGAGATTGAATTTATAGATTATGAATTGCTCTCCTTATTAATAGATTGTTTGTTGAACTTTCGAAATTAAAATGATTTATATAAAGGATTCCACAACGCATATTAATTTAAGTTTCTTACAACAATTTACGTTATTGAAAATGATGGAAATCAATTATAATTTTTCTAAAGAATTGCTTATTTTATGGATTGCACCTGCCGAAAATTAGGGCTGACTTCCCAAAATTCATAATGCAAACAACAATANNNNNNNNNNNNNNNNNNNNNNNNNNNNNNNNNNNNNNNNNNNNNNNNNNNNNNNNNNNNNNNNNNNNNNNNNNNNNNNNNNNNNNNNNNNNNNNNNNNNNNNNNNNNNNNNNNNNNNNNNNNNNNNNNNNNNNNNNNNNNNNNNNNNNNTTTT;start=505610;subtype=EXTERNAL;support_ref=74;support_variant=1;type=ALTERNATIVE;
scaffold51_40_with_IES	MILORD	internal_eliminated_sequence	505783	505811	.	.	.	ID=MILORD.40.505783.505811;Name=MILORD.40.505783.505811;bounded_by_ta=TRUE;common_boundary=Both;end=505811;ies_id=IESPGM.PTET51.1.40.475523;ies_left_dist=0;ies_min_dist=0;ies_right_dist=0;junction_seq=cctaataaaaaaagaTAcctttgaacccatgt;read_names=J00121:27:H3GGKBBXX:5:2220:19776:10651,J00121:27:H3GGKBBXX:5:1119:11992:34653,J00121:27:H3GGKBBXX:5:1223:17675:26283;sequence=TATAGTCTAATAAATTAAGACATTCACAA;start=505783;subtype=IES;support_ref=1;support_variant=3;type=IES;
scaffold51_40_with_IES	MILORD	internal_eliminated_sequence	515048	515057	.	.	.	ID=MILORD.40.515048.515057;Name=MILORD.40.515048.515057;bounded_by_ta=TRUE;common_boundary=None;end=515057;ies_id=IESPGM.PTET51.1.40.487336;ies_left_dist=2577;ies_min_dist=2577;ies_right_dist=2594;junction_seq=tttaacattaacaggTAaatatgtttaaataa;read_names=J00121:27:H3GGKBBXX:5:2101:2534:35532;sequence=TACTAATGTT;start=515048;subtype=MAC;support_ref=53;support_variant=1;type=CRYPTIC;
scaffold51_40_with_IES	MILORD	internal_eliminated_sequence	517625	517651	.	.	.	ID=MILORD.40.517625.517651;Name=MILORD.40.517625.517651;bounded_by_ta=TRUE;common_boundary=Both;end=517651;ies_id=IESPGM.PTET51.1.40.487336;ies_left_dist=0;ies_min_dist=0;ies_right_dist=0;junction_seq=tgctacagaatgcagTAactgcaattacagga;read_names=J00121:27:H3GGKBBXX:5:1127:6715:10352,J00121:27:H3GGKBBXX:5:2119:24089:13412,J00121:27:H3GGKBBXX:5:2207:22414:40543,J00121:27:H3GGKBBXX:5:1222:12662:22626,J00121:27:H3GGKBBXX:5:1209:22972:14959,J00121:27:H3GGKBBXX:5:2203:20446:43251,J00121:27:H3GGKBBXX:5:2104:17655:26248,J00121:27:H3GGKBBXX:5:2220:22039:25650,J00121:27:H3GGKBBXX:5:1104:18406:19671,J00121:27:H3GGKBBXX:5:1126:27367:4251,J00121:27:H3GGKBBXX:5:1116:10998:41581,J00121:27:H3GGKBBXX:5:2110:9323:47436,J00121:27:H3GGKBBXX:5:2223:13961:23188,J00121:27:H3GGKBBXX:5:1225:26301:42425,J00121:27:H3GGKBBXX:5:2226:16924:34793,J00121:27:H3GGKBBXX:5:2204:20161:23768,J00121:27:H3GGKBBXX:5:1204:12621:41440,J00121:27:H3GGKBBXX:5:2111:14813:4585,J00121:27:H3GGKBBXX:5:2113:11637:7134,J00121:27:H3GGKBBXX:5:1219:14052:7732,J00121:27:H3GGKBBXX:5:1208:8065:48808,J00121:27:H3GGKBBXX:5:1118:19827:8910,J00121:27:H3GGKBBXX:5:2224:25834:31136,J00121:27:H3GGKBBXX:5:1214:16650:39910,J00121:27:H3GGKBBXX:5:2224:25702:31048,J00121:27:H3GGKBBXX:5:2114:31690:10335,J00121:27:H3GGKBBXX:5:1201:9902:32789,J00121:27:H3GGKBBXX:5:1213:23845:28323,J00121:27:H3GGKBBXX:5:1126:26220:19214,J00121:27:H3GGKBBXX:5:1118:6745:32314,J00121:27:H3GGKBBXX:5:2226:15179:34266,J00121:27:H3GGKBBXX:5:1113:14702:41387,J00121:27:H3GGKBBXX:5:1108:7243:24982,J00121:27:H3GGKBBXX:5:1207:16660:23153,J00121:27:H3GGKBBXX:5:2211:13616:18968;sequence=TATAATGAATCTCTTATTATTCACTTA;start=517625;subtype=IES;support_ref=18;support_variant=35;type=IES;
scaffold51_40_with_IES	MILORD	internal_eliminated_sequence	518420	518447	.	.	.	ID=MILORD.40.518420.518447;Name=MILORD.40.518420.518447;bounded_by_ta=TRUE;common_boundary=Both;end=518447;ies_id=IESPGM.PTET51.1.40.488104;ies_left_dist=0;ies_min_dist=0;ies_right_dist=0;junction_seq=gtaattagcagagtgTAaatctattccttcca;read_names=J00121:27:H3GGKBBXX:5:1201:24616:18616,J00121:27:H3GGKBBXX:5:1123:19299:18335,J00121:27:H3GGKBBXX:5:2111:5863:22626,J00121:27:H3GGKBBXX:5:1207:21257:48280,J00121:27:H3GGKBBXX:5:1212:2595:28815,J00121:27:H3GGKBBXX:5:2211:24718:33703,J00121:27:H3GGKBBXX:5:1110:3873:37150,J00121:27:H3GGKBBXX:5:2119:24038:4884,J00121:27:H3GGKBBXX:5:2205:4208:5270,J00121:27:H3GGKBBXX:5:1105:14316:24085,J00121:27:H3GGKBBXX:5:2103:28209:28920,J00121:27:H3GGKBBXX:5:1215:6614:10704,J00121:27:H3GGKBBXX:5:2115:4645:40877,J00121:27:H3GGKBBXX:5:1107:22769:16506,J00121:27:H3GGKBBXX:5:2201:10967:28235,J00121:27:H3GGKBBXX:5:1201:13484:2105,J00121:27:H3GGKBBXX:5:1223:3610:38556,J00121:27:H3GGKBBXX:5:2218:26463:36411,J00121:27:H3GGKBBXX:5:1114:13636:44148,J00121:27:H3GGKBBXX:5:2203:13504:39101,J00121:27:H3GGKBBXX:5:1209:5649:18107,J00121:27:H3GGKBBXX:5:2212:8877:46240,J00121:27:H3GGKBBXX:5:2110:22130:10335,J00121:27:H3GGKBBXX:5:2119:12104:31365,J00121:27:H3GGKBBXX:5:1124:20385:32560,J00121:27:H3GGKBBXX:5:2112:26220:5323,J00121:27:H3GGKBBXX:5:1102:23845:24841,J00121:27:H3GGKBBXX:5:1113:6837:32332,J00121:27:H3GGKBBXX:5:1106:23602:45942;sequence=TATCATCAAATCAATACTATCTTAATCA;start=518420;subtype=IES;support_ref=0;support_variant=29;type=IES;
scaffold51_40_with_IES	MILORD	internal_eliminated_sequence	519096	519123	.	.	.	ID=MILORD.40.519096.519123;Name=MILORD.40.519096.519123;bounded_by_ta=TRUE;common_boundary=None;end=519123;ies_id=IESPGM.PTET51.1.40.489246;ies_left_dist=494;ies_min_dist=494;ies_right_dist=583;junction_seq=cacttcttggtctagTAttctttactatttaa;read_names=J00121:27:H3GGKBBXX:5:1105:27509:7486,J00121:27:H3GGKBBXX:5:1126:22546:15979;sequence=TAGAGATTATTTGTGACCTGAATTCCTA;start=519096;subtype=MAC;support_ref=144;support_variant=2;type=CRYPTIC;
scaffold51_40_with_IES	MILORD	internal_eliminated_sequence	519590	519706	.	.	.	ID=MILORD.40.519590.519706;Name=MILORD.40.519590.519706;bounded_by_ta=TRUE;common_boundary=Both;end=519706;ies_id=IESPGM.PTET51.1.40.489246;ies_left_dist=0;ies_min_dist=0;ies_right_dist=0;junction_seq=ttttagtaaaattgtTAgttgctgctgctccc;read_names=J00121:27:H3GGKBBXX:5:2115:7212:19619;sequence=TATTGTGTTGGAGTTAAAAATTATAGAAATACACAAAATTATTAATATTCATAAGTTTATTCTTTAACCAATGTAAAAAGTGAAAAAGATAAAATCCATGTTTTTTTATAGTAATAA;start=519590;subtype=IES;support_ref=45;support_variant=1;type=IES;
scaffold51_40_with_IES	MILORD	internal_eliminated_sequence	519758	519786	.	.	.	ID=MILORD.40.519758.519786;Name=MILORD.40.519758.519786;bounded_by_ta=TRUE;common_boundary=Both;end=519786;ies_id=IESPGM.PTET51.1.40.489297;ies_left_dist=0;ies_min_dist=0;ies_right_dist=0;junction_seq=tttctgattgatttgTActttctaacttatta;read_names=J00121:27:H3GGKBBXX:5:2214:19106:40649,J00121:27:H3GGKBBXX:5:2221:5294:26142,J00121:27:H3GGKBBXX:5:2207:29224:41581,J00121:27:H3GGKBBXX:5:2103:18741:14449,J00121:27:H3GGKBBXX:5:2202:15260:5956,J00121:27:H3GGKBBXX:5:2226:23541:24771,J00121:27:H3GGKBBXX:5:2201:16112:42179,J00121:27:H3GGKBBXX:5:2207:29183:41088,J00121:27:H3GGKBBXX:5:1203:16843:30784,J00121:27:H3GGKBBXX:5:2225:5518:22309,J00121:27:H3GGKBBXX:5:1220:27407:25808,J00121:27:H3GGKBBXX:5:1113:8318:4268,J00121:27:H3GGKBBXX:5:2113:19136:43515,J00121:27:H3GGKBBXX:5:2113:26423:16436,J00121:27:H3GGKBBXX:5:1118:7446:29202,J00121:27:H3GGKBBXX:5:1105:30847:19707,J00121:27:H3GGKBBXX:5:1120:11221:34899,J00121:27:H3GGKBBXX:5:2210:20994:21166,J00121:27:H3GGKBBXX:5:1115:9668:13394,J00121:27:H3GGKBBXX:5:1103:21876:24067,J00121:27:H3GGKBBXX:5:2210:20730:21518,J00121:27:H3GGKBBXX:5:1126:25408:17280;sequence=TACGATAAAAATGAGATTTGCATTGATTA;start=519758;subtype=IES;support_ref=3;support_variant=22;type=IES;
scaffold51_40_with_IES	MILORD	internal_eliminated_sequence	520137	520180	.	.	.	ID=MILORD.40.520137.520180;Name=MILORD.40.520137.520180;bounded_by_ta=TRUE;common_boundary=Both;end=520180;ies_id=IESPGM.PTET51.1.40.489647;ies_left_dist=0;ies_min_dist=0;ies_right_dist=0;junction_seq=tcatttataacaaagTAacaaagcacacttaa;read_names=J00121:27:H3GGKBBXX:5:1121:19705:16366,J00121:27:H3GGKBBXX:5:2217:25773:17315,J00121:27:H3GGKBBXX:5:1228:20456:4479,J00121:27:H3GGKBBXX:5:1128:10196:6220,J00121:27:H3GGKBBXX:5:2118:22577:24401,J00121:27:H3GGKBBXX:5:2216:31680:43128,J00121:27:H3GGKBBXX:5:2212:26951:2334,J00121:27:H3GGKBBXX:5:2221:16488:41598,J00121:27:H3GGKBBXX:5:1102:24941:38099,J00121:27:H3GGKBBXX:5:1220:5934:20111,J00121:27:H3GGKBBXX:5:1204:27306:8365,J00121:27:H3GGKBBXX:5:1101:5619:33105,J00121:27:H3GGKBBXX:5:2203:8440:9438,J00121:27:H3GGKBBXX:5:2105:28929:17790,J00121:27:H3GGKBBXX:5:1209:15808:29343,J00121:27:H3GGKBBXX:5:2126:8866:11161,J00121:27:H3GGKBBXX:5:1122:23277:29237,J00121:27:H3GGKBBXX:5:1214:15777:34495,J00121:27:H3GGKBBXX:5:1113:8207:44799,J00121:27:H3GGKBBXX:5:1107:15341:8172,J00121:27:H3GGKBBXX:5:1106:17452:26881,J00121:27:H3GGKBBXX:5:1225:2788:13500,J00121:27:H3GGKBBXX:5:2102:6796:31664,J00121:27:H3GGKBBXX:5:2205:16082:5587,J00121:27:H3GGKBBXX:5:2121:28716:8629,J00121:27:H3GGKBBXX:5:1101:5842:32930,J00121:27:H3GGKBBXX:5:1211:3762:26090,J00121:27:H3GGKBBXX:5:2106:24160:13394,J00121:27:H3GGKBBXX:5:2216:12814:30661,J00121:27:H3GGKBBXX:5:1222:5132:23294,J00121:27:H3GGKBBXX:5:2212:9222:20006,J00121:27:H3GGKBBXX:5:2204:27458:3213,J00121:27:H3GGKBBXX:5:1206:18528:37044,J00121:27:H3GGKBBXX:5:1215:29295:35233,J00121:27:H3GGKBBXX:5:1118:12083:22116,J00121:27:H3GGKBBXX:5:2107:24688:30099,J00121:27:H3GGKBBXX:5:2119:26808:28956,J00121:27:H3GGKBBXX:5:1102:12297:10141;sequence=TATAGTCAGAGAGAACTGGATAGTAAATAAGATATTAACAAGTG;start=520137;subtype=IES;support_ref=18;support_variant=38;type=IES;
scaffold51_40_with_IES	MILORD	internal_eliminated_sequence	521193	521267	.	.	.	ID=MILORD.40.521193.521267;Name=MILORD.40.521193.521267;bounded_by_ta=TRUE;common_boundary=Both;end=521267;ies_id=IESPGM.PTET51.1.40.490659;ies_left_dist=0;ies_min_dist=0;ies_right_dist=0;junction_seq=gcaattattctaaaaTActtcctattaataaa;read_names=J00121:27:H3GGKBBXX:5:1109:14976:18546,J00121:27:H3GGKBBXX:5:2207:22242:2158,J00121:27:H3GGKBBXX:5:1206:3366:46786,J00121:27:H3GGKBBXX:5:2226:11535:10335,J00121:27:H3GGKBBXX:5:2126:17736:10598,J00121:27:H3GGKBBXX:5:1103:25581:25879,J00121:27:H3GGKBBXX:5:1116:12144:42900,J00121:27:H3GGKBBXX:5:2107:19126:12269,J00121:27:H3GGKBBXX:5:1108:12368:37835,J00121:27:H3GGKBBXX:5:2201:14113:10546,J00121:27:H3GGKBBXX:5:1103:10358:31083,J00121:27:H3GGKBBXX:5:1216:22171:45643,J00121:27:H3GGKBBXX:5:2217:16011:13904,J00121:27:H3GGKBBXX:5:2110:17432:7222,J00121:27:H3GGKBBXX:5:2117:5741:28006,J00121:27:H3GGKBBXX:5:1119:19096:18616,J00121:27:H3GGKBBXX:5:2110:13971:13957,J00121:27:H3GGKBBXX:5:1107:15168:11390,J00121:27:H3GGKBBXX:5:1106:10977:22063,J00121:27:H3GGKBBXX:5:1108:10470:11759,J00121:27:H3GGKBBXX:5:1211:22536:33615,J00121:27:H3GGKBBXX:5:2111:12723:26213,J00121:27:H3GGKBBXX:5:1105:9425:5411,J00121:27:H3GGKBBXX:5:1216:17797:25615;sequence=TATTGTAAGCCAAAAAAATCGATAAAATTATTTTGATATTTATTTTTAATTTTTATTACATTCTTGCTAACACAA;start=521193;subtype=IES;support_ref=0;support_variant=24;type=IES;
scaffold51_40_with_IES	MILORD	internal_eliminated_sequence	521193	521277	.	.	.	ID=MILORD.40.521193.521277;Name=MILORD.40.521193.521277;bounded_by_ta=TRUE;common_boundary=LEFT;end=521277;ies_id=IESPGM.PTET51.1.40.490659;ies_left_dist=0;ies_min_dist=0;ies_right_dist=-10;junction_seq=gcaattattctaaaaTAataaaattactctaa;read_names=J00121:27:H3GGKBBXX:5:2227:29559:15328,J00121:27:H3GGKBBXX:5:2218:3863:25492,J00121:27:H3GGKBBXX:5:1202:30573:41211,J00121:27:H3GGKBBXX:5:1107:25236:27637,J00121:27:H3GGKBBXX:5:2107:32055:40930,J00121:27:H3GGKBBXX:5:1104:20283:20920;sequence=TATTGTAAGCCAAAAAAATCGATAAAATTATTTTGATATTTATTTTTAATTTTTATTACATTCTTGCTAACACAATACTTCCTAT;start=521193;subtype=PARTIAL_EXTERNAL;support_ref=0;support_variant=6;type=ALTERNATIVE;
scaffold51_40_with_IES	MILORD	internal_eliminated_sequence	523923	523950	.	.	.	ID=MILORD.40.523923.523950;Name=MILORD.40.523923.523950;bounded_by_ta=TRUE;common_boundary=Both;end=523950;ies_id=IESPGM.PTET51.1.40.493314;ies_left_dist=0;ies_min_dist=0;ies_right_dist=0;junction_seq=acatatcgaatgtgaTActtagatttattcta;read_names=J00121:27:H3GGKBBXX:5:2125:25347:13341,J00121:27:H3GGKBBXX:5:1227:5568:15258,J00121:27:H3GGKBBXX:5:2223:14143:5042,J00121:27:H3GGKBBXX:5:2108:26920:5833,J00121:27:H3GGKBBXX:5:1217:24799:45555,J00121:27:H3GGKBBXX:5:1214:26271:43638,J00121:27:H3GGKBBXX:5:2121:28168:42179,J00121:27:H3GGKBBXX:5:1120:3336:2281,J00121:27:H3GGKBBXX:5:1211:18548:39295,J00121:27:H3GGKBBXX:5:2122:16518:15416,J00121:27:H3GGKBBXX:5:2215:22891:9895,J00121:27:H3GGKBBXX:5:2201:25520:25808,J00121:27:H3GGKBBXX:5:1221:19431:17122,J00121:27:H3GGKBBXX:5:2221:27529:13429,J00121:27:H3GGKBBXX:5:1125:14884:20498,J00121:27:H3GGKBBXX:5:2219:30553:37941,J00121:27:H3GGKBBXX:5:1202:22090:44869,J00121:27:H3GGKBBXX:5:1108:8430:34002,J00121:27:H3GGKBBXX:5:2212:11251:10510;sequence=TATAACTATAATAGATACAAACTTCCTA;start=523923;subtype=IES;support_ref=0;support_variant=19;type=IES;
scaffold51_40_with_IES	MILORD	internal_eliminated_sequence	524225	524253	.	.	.	ID=MILORD.40.524225.524253;Name=MILORD.40.524225.524253;bounded_by_ta=TRUE;common_boundary=Both;end=524253;ies_id=IESPGM.PTET51.1.40.493588;ies_left_dist=0;ies_min_dist=0;ies_right_dist=0;junction_seq=tttctaatagcatttTAtataaattcatttga;read_names=J00121:27:H3GGKBBXX:5:1207:30756:7697,J00121:27:H3GGKBBXX:5:1207:22810:16366,J00121:27:H3GGKBBXX:5:1126:12743:31347,J00121:27:H3GGKBBXX:5:2227:21704:39172,J00121:27:H3GGKBBXX:5:1227:19106:34178,J00121:27:H3GGKBBXX:5:1107:26372:25070,J00121:27:H3GGKBBXX:5:2223:23277:14326,J00121:27:H3GGKBBXX:5:2122:24018:48315,J00121:27:H3GGKBBXX:5:1227:3599:40051,J00121:27:H3GGKBBXX:5:1116:20151:40420,J00121:27:H3GGKBBXX:5:2215:31487:9069,J00121:27:H3GGKBBXX:5:2214:13910:6220,J00121:27:H3GGKBBXX:5:1110:15442:2615,J00121:27:H3GGKBBXX:5:2120:27154:14221,J00121:27:H3GGKBBXX:5:1127:30665:5780,J00121:27:H3GGKBBXX:5:2101:23896:30696;sequence=TAAAGTTAAATCCACAATAATCTTCTCTA;start=524225;subtype=IES;support_ref=63;support_variant=16;type=IES;
scaffold51_40_with_IES	MILORD	internal_eliminated_sequence	524225	524257	.	.	.	ID=MILORD.40.524225.524257;Name=MILORD.40.524225.524257;bounded_by_ta=TRUE;common_boundary=LEFT;end=524257;ies_id=IESPGM.PTET51.1.40.493588;ies_left_dist=0;ies_min_dist=0;ies_right_dist=-4;junction_seq=tttctaatagcatttTAaattcatttgatgtc;read_names=J00121:27:H3GGKBBXX:5:1111:14286:40702;sequence=TAAAGTTAAATCCACAATAATCTTCTCTATATA;start=524225;subtype=PARTIAL_EXTERNAL;support_ref=21;support_variant=1;type=ALTERNATIVE;
scaffold51_40_with_IES	MILORD	internal_eliminated_sequence	524663	524732	.	.	.	ID=MILORD.40.524663.524732;Name=MILORD.40.524663.524732;bounded_by_ta=TRUE;common_boundary=RIGHT;end=524732;ies_id=IESPGM.PTET51.1.40.494023;ies_left_dist=26;ies_min_dist=0;ies_right_dist=0;junction_seq=gaagtgaaatcatctTAattagttaatggcaa;read_names=J00121:27:H3GGKBBXX:5:2119:15168:43708;sequence=TATCCAATGAATTTTCACTTTTTAAATACACGAAAATTAAATATCAAATAGTATATCATATAATTAGCTA;start=524663;subtype=PARTIAL_EXTERNAL;support_ref=13;support_variant=1;type=ALTERNATIVE;
scaffold51_40_with_IES	MILORD	internal_eliminated_sequence	524689	524732	.	.	.	ID=MILORD.40.524689.524732;Name=MILORD.40.524689.524732;bounded_by_ta=TRUE;common_boundary=Both;end=524732;ies_id=IESPGM.PTET51.1.40.494023;ies_left_dist=0;ies_min_dist=0;ies_right_dist=0;junction_seq=ttttcactttttaaaTAattagttaatggcaa;read_names=J00121:27:H3GGKBBXX:5:2123:26677:35901,J00121:27:H3GGKBBXX:5:1115:18193:3582,J00121:27:H3GGKBBXX:5:1227:30716:30802,J00121:27:H3GGKBBXX:5:2223:13677:21184,J00121:27:H3GGKBBXX:5:2202:13413:14748,J00121:27:H3GGKBBXX:5:1227:30604:31066,J00121:27:H3GGKBBXX:5:2212:19796:34213,J00121:27:H3GGKBBXX:5:1103:4949:8910,J00121:27:H3GGKBBXX:5:1124:7720:16243,J00121:27:H3GGKBBXX:5:2219:21298:2844,J00121:27:H3GGKBBXX:5:1104:5264:13816,J00121:27:H3GGKBBXX:5:1115:18588:5218,J00121:27:H3GGKBBXX:5:2202:7892:17772,J00121:27:H3GGKBBXX:5:2202:15179:12321,J00121:27:H3GGKBBXX:5:2113:16944:41194,J00121:27:H3GGKBBXX:5:1221:18487:16647,J00121:27:H3GGKBBXX:5:1218:10480:6009,J00121:27:H3GGKBBXX:5:1120:2991:25703,J00121:27:H3GGKBBXX:5:1116:3102:42319,J00121:27:H3GGKBBXX:5:2228:10541:1754,J00121:27:H3GGKBBXX:5:1203:18325:39295,J00121:27:H3GGKBBXX:5:2202:13555:14678,J00121:27:H3GGKBBXX:5:2104:5396:35391,J00121:27:H3GGKBBXX:5:1203:18193:16278,J00121:27:H3GGKBBXX:5:1116:5629:25527,J00121:27:H3GGKBBXX:5:2110:16823:48720,J00121:27:H3GGKBBXX:5:2202:23115:20304,J00121:27:H3GGKBBXX:5:2104:24688:18001,J00121:27:H3GGKBBXX:5:2216:23591:32490,J00121:27:H3GGKBBXX:5:2120:4858:12374,J00121:27:H3GGKBBXX:5:2219:7588:48896,J00121:27:H3GGKBBXX:5:1205:5071:3811,J00121:27:H3GGKBBXX:5:2216:18193:5306,J00121:27:H3GGKBBXX:5:1127:30523:41405,J00121:27:H3GGKBBXX:5:2110:16782:48720,J00121:27:H3GGKBBXX:5:1205:5619:4198,J00121:27:H3GGKBBXX:5:1219:7862:45572,J00121:27:H3GGKBBXX:5:2211:4482:33914,J00121:27:H3GGKBBXX:5:2205:3701:38046,J00121:27:H3GGKBBXX:5:2107:23033:45027,J00121:27:H3GGKBBXX:5:1107:9019:13851,J00121:27:H3GGKBBXX:5:1212:16457:44886,J00121:27:H3GGKBBXX:5:2226:26078:8523,J00121:27:H3GGKBBXX:5:2111:11799:37062,J00121:27:H3GGKBBXX:5:1117:28929:6783,J00121:27:H3GGKBBXX:5:2215:26230:10299,J00121:27:H3GGKBBXX:5:1121:22952:34864,J00121:27:H3GGKBBXX:5:2216:4107:15504,J00121:27:H3GGKBBXX:5:2214:30076:2756,J00121:27:H3GGKBBXX:5:1210:4097:7082,J00121:27:H3GGKBBXX:5:1124:13403:9807,J00121:27:H3GGKBBXX:5:2216:8572:45010,J00121:27:H3GGKBBXX:5:1211:29620:9666,J00121:27:H3GGKBBXX:5:1214:22120:2545,J00121:27:H3GGKBBXX:5:1117:25976:27197,J00121:27:H3GGKBBXX:5:2219:7608:48896,J00121:27:H3GGKBBXX:5:2121:16021:11038,J00121:27:H3GGKBBXX:5:1104:12916:41282,J00121:27:H3GGKBBXX:5:2227:23267:40860,J00121:27:H3GGKBBXX:5:1216:18243:2053,J00121:27:H3GGKBBXX:5:1201:8166:21201,J00121:27:H3GGKBBXX:5:2106:27712:15152;sequence=TACACGAAAATTAAATATCAAATAGTATATCATATAATTAGCTA;start=524689;subtype=IES;support_ref=9;support_variant=62;type=IES;
scaffold51_40_with_IES	MILORD	internal_eliminated_sequence	528938	528975	.	.	.	ID=MILORD.40.528938.528975;Name=MILORD.40.528938.528975;bounded_by_ta=TRUE;common_boundary=LEFT;end=528975;ies_id=IESPGM.PTET51.1.40.498228;ies_left_dist=0;ies_min_dist=0;ies_right_dist=-9;junction_seq=tgaaagatgaagtgtTAatgatgtaaaattaa;read_names=J00121:27:H3GGKBBXX:5:2112:24068:45766;sequence=TAAGTATGAATGTATCTAAAAACTATTTATAATAATAA;start=528938;subtype=PARTIAL_EXTERNAL;support_ref=21;support_variant=1;type=ALTERNATIVE;
scaffold51_40_with_IES	MILORD	internal_eliminated_sequence	528938	528966	.	.	.	ID=MILORD.40.528938.528966;Name=MILORD.40.528938.528966;bounded_by_ta=TRUE;common_boundary=Both;end=528966;ies_id=IESPGM.PTET51.1.40.498228;ies_left_dist=0;ies_min_dist=0;ies_right_dist=0;junction_seq=tgaaagatgaagtgtTAataataataatgatg;read_names=J00121:27:H3GGKBBXX:5:2227:27651:7802,J00121:27:H3GGKBBXX:5:1223:6837:42038,J00121:27:H3GGKBBXX:5:2206:20638:26881,J00121:27:H3GGKBBXX:5:2104:21552:3459,J00121:27:H3GGKBBXX:5:2109:13403:2668,J00121:27:H3GGKBBXX:5:1114:12043:19584,J00121:27:H3GGKBBXX:5:1217:31700:28569,J00121:27:H3GGKBBXX:5:1206:8217:42706;sequence=TAAGTATGAATGTATCTAAAAACTATTTA;start=528938;subtype=IES;support_ref=63;support_variant=8;type=IES;
scaffold51_410_with_IES	MILORD	internal_eliminated_sequence	2192	2261	.	.	.	ID=MILORD.410.2192.2261;Name=MILORD.410.2192.2261;bounded_by_ta=TRUE;common_boundary=Both;end=2261;ies_id=IESPGM.PTET51.1.410.2192;ies_left_dist=0;ies_min_dist=0;ies_right_dist=0;junction_seq=attctcggttattaaTAactccatatcagcag;read_names=J00121:27:H3GGKBBXX:5:2117:20446:10194,J00121:27:H3GGKBBXX:5:2213:26768:35884,J00121:27:H3GGKBBXX:5:2213:22171:30802,J00121:27:H3GGKBBXX:5:1124:13453:7433;sequence=TATCAGCTGATTTAAGTAAATTTTTTATTCGTTCAGAAATCACTATATTAAATTGAAATTGATTTGACTA;start=2192;subtype=IES;support_ref=10;support_variant=4;type=IES;
scaffold51_410_with_IES	MILORD	internal_eliminated_sequence	2582	4721	.	.	.	ID=MILORD.410.2582.4721;Name=MILORD.410.2582.4721;bounded_by_ta=TRUE;common_boundary=None;end=4721;ies_id=IESPGM.PTET51.1.410.2192;ies_left_dist=-390;ies_min_dist=390;ies_right_dist=-2460;junction_seq=ttatatttaattaaaTAatcatattaatttga;read_names=J00121:27:H3GGKBBXX:5:2224:9648:40895;sequence=TATTTATTAATTAAAATGATTTAATCGAAAATGATAGAAAAAGAAGAGGAACTTCAATGCTCTTTAAAACATAAACTTCCTGTTCTTATGATTGCTTGTGATAGAAAATTAAAGAGAAACTAGAGACTTTTATGCTCTGAATGCATGGAAAATCTTGAATCAAAAGCCCAATTAATGAGTTTTAAAAAAGTCCTATAGAATATTGAGGAAAATCAAAAATAAAAGAAAGAAAACGTTGAGAATGTGATAATGGGTAGTATCAAACTGATTGAAGAACTCTAAAAAGATCTTTTTTTATTAAAATCTAATGTTGTTTAATCATTAGATTAAATAATTGGAAATGTAGATGAATGGATCAGACATATAATATTAATTGGGTAATAAAATGTTACTTATAGTTTTTATAATGAATTGGATAATCTTATTAATTAAGAAAGATTAGCAGAATTCGGTTAAAAATAACTAATTGATCAAATTAATTAAATTTAATAATCTTGGAATCAAAAAATTGAAAAGAAACTAAATCTATTTAAATAATTTTCAGAAGGTTAAAAATGCAAAAACATATTACAACAATTAATAGATGTCAATGAAACAGAAGAGAATTAAGGAAAGATAAAAGTGACTTAAGAAAACTATGAAATTAGTATTTAGAATTTTTAGGAAATGATTTAAGTTGAGAATAAATAGAAGTAATTAGAATAATAATTGATGATGTATAAATAAGTTCAATTTAATTTAATTGATGATTCAAATTAATAGATTGGAATATGTTTTGCAATAGTGTTCAATAAAGATGGATCAATTATGATTTCATGTGATAGTAATGAAATTAAAATATGGAATTTTCAATAAGGAACATTTAAATTATCTAATTCTTATAATAAACATAGCCAAGCTGTTAGTTGTTTAGTGTATAGCAAGAAAACAAATAACTTTATTTCTGGTTGTTACAATAACTAAATTATATGTTGGTAATAAATTAATCAAAATGAGTGGAAGTGCTCATAACCATTTGAATAACATGATATTGTTCATTGTTTATTATTAAATAAATAAGAGGATCAACTCATTTCAGGAGGAGATGATCGTAAAATAATAGTATGGAAAGTAGATTTTATTAACAATGATCTGACTTTTCTGTATTCCTTAGATTAACATACCAATAGTGTAAAGTCATTGAGTTTTAATTAATCTGAAACTGTGTTGGCATCATGTGGTTATTCTCATTTTATAATATGGGAGAAAGGATTGTAAGGGAAATGGGAATTTAAATATATACTTGAGTAGATTAAGTATTTTTATTTATTCACATATATTATAATTTTATNNNNNNNNNNNNNAATGTTTATAAATTTATAATCAATTTTATATTTCAATTTCATCATCAATAAATAGGATGTTTCATTATACGGAAATAAAATCCATTTCATGAATGATTATCAATTTCTTTGGGTAAATGGTTATAAGGATGATATTTTGGTATTTGAATAATAGAATGGAGTTTTTTAAATAGAATTCAAATAAAACTATTTCTTTAATTAAGAATAATCAATGTGAAGATGATTATTACTTTCCAATAATACATAATAAAGATAGAAATGTGATATTGGTAAGACACAAACATCATATCTATTTGATTAGACAATTAAATGATGGCACATTTAATATTCTTGCATCATTAGATTCTAAAACTACAAAAACTTTTGGAACTATCACCAATAATGCCTAATATTTACTATTTTGGGATAGGAAATTTCAAAAATATTCATCATATGAAATATAATATAAATGAAGCATATATGTATTTATCATTTTTATCATAATTAAATGAATTATTTTCATTATTATTTAGAATTTTAATATTAAAAATTTATCATTTTTAAACTAAAAAGGGTTAAGATAGTGATGAAATGTGTATCTATTATAATAATAATATCTATGATATTTTCGGAAATCAAAATACTAATTTTGATTTTGAAGTTAGACAATATTTAAATTTTCTTTCATATAAAGTTTACTATTTAATTTGCTTGTTTTCCTCTTAAGTCTAGAATTATTACAAAATGCATTCCAATTCTAAAGATAGGCGAAATAATAAAAAATTAAGTTTCTTGAATCATATGAAAAATAAAAAATA;start=2582;subtype=MAC;support_ref=24;support_variant=1;type=CRYPTIC;
scaffold51_410_with_IES	MILORD	internal_eliminated_sequence	2582	4369	.	.	.	ID=MILORD.410.2582.4369;Name=MILORD.410.2582.4369;bounded_by_ta=TRUE;common_boundary=None;end=4369;ies_id=IESPGM.PTET51.1.410.2192;ies_left_dist=-390;ies_min_dist=390;ies_right_dist=-2108;junction_seq=ttatatttaattaaaTAaatgaagcatatatg;read_names=J00121:27:H3GGKBBXX:5:2110:2788:45467;sequence=TATTTATTAATTAAAATGATTTAATCGAAAATGATAGAAAAAGAAGAGGAACTTCAATGCTCTTTAAAACATAAACTTCCTGTTCTTATGATTGCTTGTGATAGAAAATTAAAGAGAAACTAGAGACTTTTATGCTCTGAATGCATGGAAAATCTTGAATCAAAAGCCCAATTAATGAGTTTTAAAAAAGTCCTATAGAATATTGAGGAAAATCAAAAATAAAAGAAAGAAAACGTTGAGAATGTGATAATGGGTAGTATCAAACTGATTGAAGAACTCTAAAAAGATCTTTTTTTATTAAAATCTAATGTTGTTTAATCATTAGATTAAATAATTGGAAATGTAGATGAATGGATCAGACATATAATATTAATTGGGTAATAAAATGTTACTTATAGTTTTTATAATGAATTGGATAATCTTATTAATTAAGAAAGATTAGCAGAATTCGGTTAAAAATAACTAATTGATCAAATTAATTAAATTTAATAATCTTGGAATCAAAAAATTGAAAAGAAACTAAATCTATTTAAATAATTTTCAGAAGGTTAAAAATGCAAAAACATATTACAACAATTAATAGATGTCAATGAAACAGAAGAGAATTAAGGAAAGATAAAAGTGACTTAAGAAAACTATGAAATTAGTATTTAGAATTTTTAGGAAATGATTTAAGTTGAGAATAAATAGAAGTAATTAGAATAATAATTGATGATGTATAAATAAGTTCAATTTAATTTAATTGATGATTCAAATTAATAGATTGGAATATGTTTTGCAATAGTGTTCAATAAAGATGGATCAATTATGATTTCATGTGATAGTAATGAAATTAAAATATGGAATTTTCAATAAGGAACATTTAAATTATCTAATTCTTATAATAAACATAGCCAAGCTGTTAGTTGTTTAGTGTATAGCAAGAAAACAAATAACTTTATTTCTGGTTGTTACAATAACTAAATTATATGTTGGTAATAAATTAATCAAAATGAGTGGAAGTGCTCATAACCATTTGAATAACATGATATTGTTCATTGTTTATTATTAAATAAATAAGAGGATCAACTCATTTCAGGAGGAGATGATCGTAAAATAATAGTATGGAAAGTAGATTTTATTAACAATGATCTGACTTTTCTGTATTCCTTAGATTAACATACCAATAGTGTAAAGTCATTGAGTTTTAATTAATCTGAAACTGTGTTGGCATCATGTGGTTATTCTCATTTTATAATATGGGAGAAAGGATTGTAAGGGAAATGGGAATTTAAATATATACTTGAGTAGATTAAGTATTTTTATTTATTCACATATATTATAATTTTATNNNNNNNNNNNNNAATGTTTATAAATTTATAATCAATTTTATATTTCAATTTCATCATCAATAAATAGGATGTTTCATTATACGGAAATAAAATCCATTTCATGAATGATTATCAATTTCTTTGGGTAAATGGTTATAAGGATGATATTTTGGTATTTGAATAATAGAATGGAGTTTTTTAAATAGAATTCAAATAAAACTATTTCTTTAATTAAGAATAATCAATGTGAAGATGATTATTACTTTCCAATAATACATAATAAAGATAGAAATGTGATATTGGTAAGACACAAACATCATATCTATTTGATTAGACAATTAAATGATGGCACATTTAATATTCTTGCATCATTAGATTCTAAAACTACAAAAACTTTTGGAACTATCACCAATAATGCCTAATATTTACTATTTTGGGATAGGAAATTTCAAAAATATTCATCATATGAAATATAATA;start=2582;subtype=MAC;support_ref=24;support_variant=1;type=CRYPTIC;
scaffold51_410_with_IES	MILORD	internal_eliminated_sequence	3859	3972	.	.	.	ID=MILORD.410.3859.3972;Name=MILORD.410.3859.3972;bounded_by_ta=TRUE;common_boundary=Both;end=3972;ies_id=IESPGM.PTET51.1.410.3789;ies_left_dist=0;ies_min_dist=0;ies_right_dist=0;junction_seq=atgggaatttaaataTAaataggatgtttcat;read_names=J00121:27:H3GGKBBXX:5:1109:13524:5446,J00121:27:H3GGKBBXX:5:2208:22567:39928,J00121:27:H3GGKBBXX:5:1107:17624:24683,J00121:27:H3GGKBBXX:5:1204:2087:11864,J00121:27:H3GGKBBXX:5:1214:14549:14467,J00121:27:H3GGKBBXX:5:1216:20425:19337,J00121:27:H3GGKBBXX:5:1115:8065:45643,J00121:27:H3GGKBBXX:5:2128:13758:38099,J00121:27:H3GGKBBXX:5:2225:16041:42091,J00121:27:H3GGKBBXX:5:1120:27559:24841,J00121:27:H3GGKBBXX:5:2217:8278:23786,J00121:27:H3GGKBBXX:5:2207:21450:46399,J00121:27:H3GGKBBXX:5:1120:27478:24665;sequence=TATACTTGAGTAGATTAAGTATTTTTATTTATTCACATATATTATAATTTTATNNNNNNNNNNNNNAATGTTTATAAATTTATAATCAATTTTATATTTCAATTTCATCATCAA;start=3859;subtype=IES;support_ref=8;support_variant=13;type=IES;
scaffold51_411_with_IES	MILORD	internal_eliminated_sequence	2930	3047	.	.	.	ID=MILORD.411.2930.3047;Name=MILORD.411.2930.3047;bounded_by_ta=TRUE;common_boundary=Both;end=3047;ies_id=IESPGM.PTET51.1.411.2930;ies_left_dist=0;ies_min_dist=0;ies_right_dist=0;junction_seq=acaattattttgtagTAcaagaaagtgggatt;read_names=J00121:27:H3GGKBBXX:5:2220:26332:44904,J00121:27:H3GGKBBXX:5:1105:30716:23909,J00121:27:H3GGKBBXX:5:2111:14529:6413,J00121:27:H3GGKBBXX:5:2109:6685:42231,J00121:27:H3GGKBBXX:5:1123:7324:6238,J00121:27:H3GGKBBXX:5:2104:5244:30310,J00121:27:H3GGKBBXX:5:2212:5802:36446,J00121:27:H3GGKBBXX:5:1101:5984:16788,J00121:27:H3GGKBBXX:5:1119:22901:3196,J00121:27:H3GGKBBXX:5:2218:21491:26810;sequence=TAATGTGAATAAATAAAACATTTTTATAGCATCTATTATTTTTTTAATCTAATCAGAATAATTAAATAAAATATTTCATGCTATCAGTAATTTTGGATAAAATTTAGTTTACTGATTG;start=2930;subtype=IES;support_ref=0;support_variant=10;type=IES;
scaffold51_412_with_IES	MILORD	internal_eliminated_sequence	3291	3378	.	.	.	ID=MILORD.412.3291.3378;Name=MILORD.412.3291.3378;bounded_by_ta=TRUE;common_boundary=Both;end=3378;ies_id=IESPGM.PTET51.1.412.3291;ies_left_dist=0;ies_min_dist=0;ies_right_dist=0;junction_seq=taagctgataagacaTAactggatcaaattga;read_names=J00121:27:H3GGKBBXX:5:2221:6492:26529,J00121:27:H3GGKBBXX:5:2102:5802:45871;sequence=TACAGCTAGCAATTATCTAGTATTAAAATACTTTTGAAATTATATGTTCTCCATATTTATTAGTTCAAGAGTAATATTATTTTTTCTA;start=3291;subtype=IES;support_ref=26;support_variant=2;type=IES;
scaffold51_412_with_IES	MILORD	internal_eliminated_sequence	4635	4661	.	.	.	ID=MILORD.412.4635.4661;Name=MILORD.412.4635.4661;bounded_by_ta=TRUE;common_boundary=Both;end=4661;ies_id=IESPGM.PTET51.1.412.4547;ies_left_dist=0;ies_min_dist=0;ies_right_dist=0;junction_seq=tgtacttctaatgtgTActatgttatatgctg;read_names=J00121:27:H3GGKBBXX:5:2103:30462:18159,J00121:27:H3GGKBBXX:5:1205:26311:46065,J00121:27:H3GGKBBXX:5:2224:22912:1771,J00121:27:H3GGKBBXX:5:1115:26555:47823,J00121:27:H3GGKBBXX:5:1109:1499:38592,J00121:27:H3GGKBBXX:5:1224:8877:34495,J00121:27:H3GGKBBXX:5:2113:28828:21483,J00121:27:H3GGKBBXX:5:1212:6126:41088,J00121:27:H3GGKBBXX:5:2226:9546:41563;sequence=TATAGAAAGATGCATTCATTGCAACCA;start=4635;subtype=IES;support_ref=0;support_variant=9;type=IES;
scaffold51_413_with_IES	MILORD	internal_eliminated_sequence	113	142	.	.	.	ID=MILORD.413.113.142;Name=MILORD.413.113.142;bounded_by_ta=TRUE;common_boundary=None;end=142;ies_id=IESPGM.PTET51.1.413.118;ies_left_dist=5;ies_min_dist=2;ies_right_dist=2;junction_seq=tgatttactagcaatTAtaagtaaaatgaata;read_names=J00121:27:H3GGKBBXX:5:2113:3295:38609,J00121:27:H3GGKBBXX:5:2106:28402:28586;sequence=TATATTAGTTAAAATTAAAGATAATAGAAT;start=113;subtype=OVERLAPPING;support_ref=1;support_variant=2;type=ALTERNATIVE;
scaffold51_413_with_IES	MILORD	internal_eliminated_sequence	118	144	.	.	.	ID=MILORD.413.118.144;Name=MILORD.413.118.144;bounded_by_ta=TRUE;common_boundary=Both;end=144;ies_id=IESPGM.PTET51.1.413.118;ies_left_dist=0;ies_min_dist=0;ies_right_dist=0;junction_seq=tactagcaattatatTAagtaaaatgaataga;read_names=J00121:27:H3GGKBBXX:5:2210:20466:35831,J00121:27:H3GGKBBXX:5:2227:31294:43163,J00121:27:H3GGKBBXX:5:1215:11444:29202;sequence=TAGTTAAAATTAAAGATAATAGAATTA;start=118;subtype=IES;support_ref=2;support_variant=3;type=IES;
scaffold51_413_with_IES	MILORD	internal_eliminated_sequence	275	300	.	.	.	ID=MILORD.413.275.300;Name=MILORD.413.275.300;bounded_by_ta=TRUE;common_boundary=Both;end=300;ies_id=IESPGM.PTET51.1.413.248;ies_left_dist=0;ies_min_dist=0;ies_right_dist=0;junction_seq=tcctagctattacgtTAgattaaatgaataga;read_names=J00121:27:H3GGKBBXX:5:1208:12246:38715,J00121:27:H3GGKBBXX:5:2218:7841:28973,J00121:27:H3GGKBBXX:5:2218:28087:4796;sequence=TATAGTAATATATAATTGAGTAGTCA;start=275;subtype=IES;support_ref=7;support_variant=3;type=IES;
scaffold51_413_with_IES	MILORD	internal_eliminated_sequence	561	586	.	.	.	ID=MILORD.413.561.586;Name=MILORD.413.561.586;bounded_by_ta=TRUE;common_boundary=Both;end=586;ies_id=IESPGM.PTET51.1.413.508;ies_left_dist=0;ies_min_dist=0;ies_right_dist=0;junction_seq=tcctagctattacgtTAgatgaaatgaataga;read_names=J00121:27:H3GGKBBXX:5:1110:15392:1824,J00121:27:H3GGKBBXX:5:2112:29772:39787,J00121:27:H3GGKBBXX:5:1127:16863:19179,J00121:27:H3GGKBBXX:5:1116:15798:13113,J00121:27:H3GGKBBXX:5:2119:28980:34793;sequence=TATTGTAATATCTAATTGAATAGTTA;start=561;subtype=IES;support_ref=0;support_variant=5;type=IES;
scaffold51_413_with_IES	MILORD	internal_eliminated_sequence	1134	1160	.	.	.	ID=MILORD.413.1134.1160;Name=MILORD.413.1134.1160;bounded_by_ta=TRUE;common_boundary=Both;end=1160;ies_id=IESPGM.PTET51.1.413.1028;ies_left_dist=0;ies_min_dist=0;ies_right_dist=0;junction_seq=tcctagcaattacgtTAagtaaaatgaataga;read_names=J00121:27:H3GGKBBXX:5:1215:3640:28868;sequence=TAGATAAAATTAAATATAATAGAATTA;start=1134;subtype=IES;support_ref=1;support_variant=1;type=IES;
scaffold51_413_with_IES	MILORD	internal_eliminated_sequence	1291	1316	.	.	.	ID=MILORD.413.1291.1316;Name=MILORD.413.1291.1316;bounded_by_ta=TRUE;common_boundary=Both;end=1316;ies_id=IESPGM.PTET51.1.413.1158;ies_left_dist=0;ies_min_dist=0;ies_right_dist=0;junction_seq=ccctagctattacgtTAgatgaaatgaataga;read_names=J00121:27:H3GGKBBXX:5:1204:6888:10440,J00121:27:H3GGKBBXX:5:2208:28940:35989;sequence=TATTGTAATATCTAATTGAGTAGTTA;start=1291;subtype=IES;support_ref=1;support_variant=2;type=IES;
scaffold51_413_with_IES	MILORD	internal_eliminated_sequence	1447	1473	.	.	.	ID=MILORD.413.1447.1473;Name=MILORD.413.1447.1473;bounded_by_ta=TRUE;common_boundary=Both;end=1473;ies_id=IESPGM.PTET51.1.413.1288;ies_left_dist=0;ies_min_dist=0;ies_right_dist=0;junction_seq=tcctagccattacatTAagtaaaatgaataga;read_names=J00121:27:H3GGKBBXX:5:2215:24698:30362;sequence=TATTTAAAATTAAATCTAATAGAATTA;start=1447;subtype=IES;support_ref=0;support_variant=1;type=IES;
scaffold51_413_with_IES	MILORD	internal_eliminated_sequence	1604	1629	.	.	.	ID=MILORD.413.1604.1629;Name=MILORD.413.1604.1629;bounded_by_ta=TRUE;common_boundary=Both;end=1629;ies_id=IESPGM.PTET51.1.413.1418;ies_left_dist=0;ies_min_dist=0;ies_right_dist=0;junction_seq=ccctagctattacgtTAgatgaaatgaataga;read_names=J00121:27:H3GGKBBXX:5:2101:24901:22942,J00121:27:H3GGKBBXX:5:2224:23186:26758,J00121:27:H3GGKBBXX:5:2217:28950:30732,J00121:27:H3GGKBBXX:5:1119:19898:2633,J00121:27:H3GGKBBXX:5:2111:8603:11302,J00121:27:H3GGKBBXX:5:1206:21420:36569;sequence=TATTGTAATATCTAATTGAGTAGTTA;start=1604;subtype=IES;support_ref=2;support_variant=6;type=IES;
scaffold51_413_with_IES	MILORD	internal_eliminated_sequence	1917	1943	.	.	.	ID=MILORD.413.1917.1943;Name=MILORD.413.1917.1943;bounded_by_ta=TRUE;common_boundary=Both;end=1943;ies_id=IESPGM.PTET51.1.413.1678;ies_left_dist=0;ies_min_dist=0;ies_right_dist=0;junction_seq=tcctagctattacgtTAgatgaaatgaataga;read_names=J00121:27:H3GGKBBXX:5:2110:27326:9033,J00121:27:H3GGKBBXX:5:2225:31487:33158,J00121:27:H3GGKBBXX:5:2111:7831:31980,J00121:27:H3GGKBBXX:5:1215:4462:3916,J00121:27:H3GGKBBXX:5:2224:13991:43533;sequence=TACACTTTATAAATTTGAAAACAATGT;start=1917;subtype=IES;support_ref=0;support_variant=5;type=IES;
scaffold51_413_with_IES	MILORD	internal_eliminated_sequence	2074	2100	.	.	.	ID=MILORD.413.2074.2100;Name=MILORD.413.2074.2100;bounded_by_ta=TRUE;common_boundary=Both;end=2100;ies_id=IESPGM.PTET51.1.413.1808;ies_left_dist=0;ies_min_dist=0;ies_right_dist=0;junction_seq=tcctagcaattacgtTAagtaaaatgaataga;read_names=J00121:27:H3GGKBBXX:5:1211:10399:10616,J00121:27:H3GGKBBXX:5:1215:4716:3020,J00121:27:H3GGKBBXX:5:1103:8745:7785,J00121:27:H3GGKBBXX:5:2102:19786:40772;sequence=TACACTTTATAAATTTGAAAACAATGT;start=2074;subtype=IES;support_ref=0;support_variant=4;type=IES;
scaffold51_413_with_IES	MILORD	internal_eliminated_sequence	2231	2257	.	.	.	ID=MILORD.413.2231.2257;Name=MILORD.413.2231.2257;bounded_by_ta=TRUE;common_boundary=Both;end=2257;ies_id=IESPGM.PTET51.1.413.1938;ies_left_dist=0;ies_min_dist=0;ies_right_dist=0;junction_seq=tcctagctactacatTAagtaaaatgaataga;read_names=J00121:27:H3GGKBBXX:5:2215:25844:35866,J00121:27:H3GGKBBXX:5:2109:3630:40174,J00121:27:H3GGKBBXX:5:1213:5690:47049;sequence=TAGATAAAATTAAATATAATAGAATTA;start=2231;subtype=IES;support_ref=2;support_variant=3;type=IES;
scaffold51_413_with_IES	MILORD	internal_eliminated_sequence	2388	2413	.	.	.	ID=MILORD.413.2388.2413;Name=MILORD.413.2388.2413;bounded_by_ta=TRUE;common_boundary=Both;end=2413;ies_id=IESPGM.PTET51.1.413.2068;ies_left_dist=0;ies_min_dist=0;ies_right_dist=0;junction_seq=tccgagctaatacatTAagtaaaatgaataaa;read_names=J00121:27:H3GGKBBXX:5:1109:5315:39858,J00121:27:H3GGKBBXX:5:1202:8663:47102,J00121:27:H3GGKBBXX:5:1226:19654:32103,J00121:27:H3GGKBBXX:5:2209:1742:35145,J00121:27:H3GGKBBXX:5:2123:6106:20304,J00121:27:H3GGKBBXX:5:2227:10713:38381,J00121:27:H3GGKBBXX:5:2121:13230:14537,J00121:27:H3GGKBBXX:5:2203:20872:36323;sequence=TAGATAAAATTAAGATAATAGAATTA;start=2388;subtype=IES;support_ref=0;support_variant=8;type=IES;
scaffold51_413_with_IES	MILORD	internal_eliminated_sequence	2544	2569	.	.	.	ID=MILORD.413.2544.2569;Name=MILORD.413.2544.2569;bounded_by_ta=TRUE;common_boundary=Both;end=2569;ies_id=IESPGM.PTET51.1.413.2198;ies_left_dist=0;ies_min_dist=0;ies_right_dist=0;junction_seq=ccctagctattacgtTAgatgaaatgaataga;read_names=J00121:27:H3GGKBBXX:5:2211:11343:39963,J00121:27:H3GGKBBXX:5:1210:19827:2615,J00121:27:H3GGKBBXX:5:2216:4340:12075,J00121:27:H3GGKBBXX:5:2228:14620:37484,J00121:27:H3GGKBBXX:5:1203:26230:19689,J00121:27:H3GGKBBXX:5:1111:11860:39805;sequence=TATTGTAATATCTAATTGAGTAGTTA;start=2544;subtype=IES;support_ref=4;support_variant=6;type=IES;
scaffold51_413_with_IES	MILORD	internal_eliminated_sequence	2700	2726	.	.	.	ID=MILORD.413.2700.2726;Name=MILORD.413.2700.2726;bounded_by_ta=TRUE;common_boundary=Both;end=2726;ies_id=IESPGM.PTET51.1.413.2328;ies_left_dist=0;ies_min_dist=0;ies_right_dist=0;junction_seq=tcctagctactacatTAagtaaaatgaataga;read_names=J00121:27:H3GGKBBXX:5:2212:11332:27953,J00121:27:H3GGKBBXX:5:2124:24931:21061,J00121:27:H3GGKBBXX:5:2126:19299:35848,J00121:27:H3GGKBBXX:5:2107:16955:19232,J00121:27:H3GGKBBXX:5:1201:28036:11706,J00121:27:H3GGKBBXX:5:1216:28595:19601;sequence=TAGATAAAATTAAAGATAATAGAATTA;start=2700;subtype=IES;support_ref=0;support_variant=6;type=IES;
scaffold51_413_with_IES	MILORD	internal_eliminated_sequence	2857	2882	.	.	.	ID=MILORD.413.2857.2882;Name=MILORD.413.2857.2882;bounded_by_ta=TRUE;common_boundary=Both;end=2882;ies_id=IESPGM.PTET51.1.413.2458;ies_left_dist=0;ies_min_dist=0;ies_right_dist=0;junction_seq=ccctagctattacgtTAgatgaaatgaataga;read_names=J00121:27:H3GGKBBXX:5:1207:19969:47489;sequence=TATTGTAATATCTAATTGAGTAGTTA;start=2857;subtype=IES;support_ref=3;support_variant=1;type=IES;
scaffold51_413_with_IES	MILORD	internal_eliminated_sequence	3012	3038	.	.	.	ID=MILORD.413.3012.3038;Name=MILORD.413.3012.3038;bounded_by_ta=TRUE;common_boundary=Both;end=3038;ies_id=IESPGM.PTET51.1.413.2587;ies_left_dist=0;ies_min_dist=0;ies_right_dist=0;junction_seq=tttaagccattgcacTAacttaaatcaacaga;read_names=J00121:27:H3GGKBBXX:5:1218:31801:23470,J00121:27:H3GGKBBXX:5:2102:27011:40280,J00121:27:H3GGKBBXX:5:1101:11901:47155,J00121:27:H3GGKBBXX:5:2115:26575:18634,J00121:27:H3GGKBBXX:5:2119:9029:37396,J00121:27:H3GGKBBXX:5:2107:21186:45520,J00121:27:H3GGKBBXX:5:1201:28107:11653,J00121:27:H3GGKBBXX:5:1220:17381:30239,J00121:27:H3GGKBBXX:5:1110:9120:27918,J00121:27:H3GGKBBXX:5:1210:15199:42987,J00121:27:H3GGKBBXX:5:1116:16681:11091,J00121:27:H3GGKBBXX:5:1102:8552:48350,J00121:27:H3GGKBBXX:5:2116:18000:18687,J00121:27:H3GGKBBXX:5:1101:17563:15152,J00121:27:H3GGKBBXX:5:2226:5873:16454,J00121:27:H3GGKBBXX:5:2213:10581:43603,J00121:27:H3GGKBBXX:5:2123:4777:28973,J00121:27:H3GGKBBXX:5:1201:30939:29008,J00121:27:H3GGKBBXX:5:2101:8785:12779,J00121:27:H3GGKBBXX:5:1124:2696:47032,J00121:27:H3GGKBBXX:5:2210:1418:37185,J00121:27:H3GGKBBXX:5:1112:25093:12198,J00121:27:H3GGKBBXX:5:1126:8379:2404,J00121:27:H3GGKBBXX:5:2201:23480:11161;sequence=TATTTTAACAGATTGATTACGAAATTA;start=3012;subtype=IES;support_ref=9;support_variant=24;type=IES;
scaffold51_413_with_IES	MILORD	internal_eliminated_sequence	3168	3195	.	.	.	ID=MILORD.413.3168.3195;Name=MILORD.413.3168.3195;bounded_by_ta=TRUE;common_boundary=Both;end=3195;ies_id=IESPGM.PTET51.1.413.2716;ies_left_dist=0;ies_min_dist=0;ies_right_dist=0;junction_seq=tctaagcaattacccTAaatataatggacaga;read_names=J00121:27:H3GGKBBXX:5:2228:1671:5552,J00121:27:H3GGKBBXX:5:2201:31375:16155,J00121:27:H3GGKBBXX:5:2109:14367:32402,J00121:27:H3GGKBBXX:5:2210:14133:43392,J00121:27:H3GGKBBXX:5:1212:10023:5077,J00121:27:H3GGKBBXX:5:2116:22069:39629,J00121:27:H3GGKBBXX:5:1125:23125:9561,J00121:27:H3GGKBBXX:5:2210:22171:3231,J00121:27:H3GGKBBXX:5:2203:3711:42003,J00121:27:H3GGKBBXX:5:1116:18984:10405,J00121:27:H3GGKBBXX:5:2205:4736:41458,J00121:27:H3GGKBBXX:5:1106:18456:10581,J00121:27:H3GGKBBXX:5:1108:16772:23135,J00121:27:H3GGKBBXX:5:1116:14763:40332,J00121:27:H3GGKBBXX:5:2220:27864:33000,J00121:27:H3GGKBBXX:5:2105:23064:14941,J00121:27:H3GGKBBXX:5:2219:7263:11126,J00121:27:H3GGKBBXX:5:1209:24880:9367,J00121:27:H3GGKBBXX:5:1108:8501:6624;sequence=TATTTTATAGGATTTATTAAGAAACTTG;start=3168;subtype=IES;support_ref=18;support_variant=19;type=IES;
scaffold51_413_with_IES	MILORD	internal_eliminated_sequence	3326	3352	.	.	.	ID=MILORD.413.3326.3352;Name=MILORD.413.3326.3352;bounded_by_ta=TRUE;common_boundary=Both;end=3352;ies_id=IESPGM.PTET51.1.413.2846;ies_left_dist=0;ies_min_dist=0;ies_right_dist=0;junction_seq=tcatagctaatacacTAaataaaatgaacagg;read_names=J00121:27:H3GGKBBXX:5:2126:30371:18423,J00121:27:H3GGKBBXX:5:2202:24688:22010,J00121:27:H3GGKBBXX:5:2212:19410:6607,J00121:27:H3GGKBBXX:5:2202:9759:33246,J00121:27:H3GGKBBXX:5:2125:19451:40156,J00121:27:H3GGKBBXX:5:1227:23987:44500,J00121:27:H3GGKBBXX:5:1113:4736:13922,J00121:27:H3GGKBBXX:5:2211:4442:9262,J00121:27:H3GGKBBXX:5:1119:2666:19830,J00121:27:H3GGKBBXX:5:1207:27346:6079,J00121:27:H3GGKBBXX:5:2105:13362:15117,J00121:27:H3GGKBBXX:5:2115:28757:13693,J00121:27:H3GGKBBXX:5:1215:7040:7715,J00121:27:H3GGKBBXX:5:2118:16812:26160,J00121:27:H3GGKBBXX:5:2110:19928:18370,J00121:27:H3GGKBBXX:5:2106:11008:47647,J00121:27:H3GGKBBXX:5:1220:7770:35497;sequence=TATTTTAACAGATTAATTAATAAAAGT;start=3326;subtype=IES;support_ref=15;support_variant=17;type=IES;
scaffold51_413_with_IES	MILORD	internal_eliminated_sequence	3326	3356	.	.	.	ID=MILORD.413.3326.3356;Name=MILORD.413.3326.3356;bounded_by_ta=TRUE;common_boundary=LEFT;end=3356;ies_id=IESPGM.PTET51.1.413.2846;ies_left_dist=0;ies_min_dist=0;ies_right_dist=-4;junction_seq=tcatagctaatacacTAaaatgaacaggttag;read_names=J00121:27:H3GGKBBXX:5:2123:31761:29765;sequence=TATTTTAACAGATTAATTAATAAAAGTTAAA;start=3326;subtype=PARTIAL_EXTERNAL;support_ref=5;support_variant=1;type=ALTERNATIVE;
scaffold51_413_with_IES	MILORD	internal_eliminated_sequence	3483	3513	.	.	.	ID=MILORD.413.3483.3513;Name=MILORD.413.3483.3513;bounded_by_ta=TRUE;common_boundary=LEFT;end=3513;ies_id=IESPGM.PTET51.1.413.2976;ies_left_dist=0;ies_min_dist=0;ies_right_dist=-2;junction_seq=tcttagcttatacttTAaaaattgaacaggtt;read_names=J00121:27:H3GGKBBXX:5:2114:13778:16471;sequence=TATTTTATAGAGTATTTATTGAGAAAAGATA;start=3483;subtype=PARTIAL_EXTERNAL;support_ref=0;support_variant=1;type=ALTERNATIVE;
scaffold51_413_with_IES	MILORD	internal_eliminated_sequence	3483	3511	.	.	.	ID=MILORD.413.3483.3511;Name=MILORD.413.3483.3511;bounded_by_ta=TRUE;common_boundary=Both;end=3511;ies_id=IESPGM.PTET51.1.413.2976;ies_left_dist=0;ies_min_dist=0;ies_right_dist=0;junction_seq=tcttagcttatacttTAtaaaaattgaacagg;read_names=J00121:27:H3GGKBBXX:5:1217:17158:29044,J00121:27:H3GGKBBXX:5:1107:18426:17104,J00121:27:H3GGKBBXX:5:1110:31081:47964,J00121:27:H3GGKBBXX:5:2216:31720:47911,J00121:27:H3GGKBBXX:5:1116:8927:20410,J00121:27:H3GGKBBXX:5:2113:10987:22221;sequence=TATTTTATAGAGTATTTATTGAGAAAAGA;start=3483;subtype=IES;support_ref=0;support_variant=6;type=IES;
scaffold51_413_with_IES	MILORD	internal_eliminated_sequence	3642	3667	.	.	.	ID=MILORD.413.3642.3667;Name=MILORD.413.3642.3667;bounded_by_ta=TRUE;common_boundary=Both;end=3667;ies_id=IESPGM.PTET51.1.413.3106;ies_left_dist=0;ies_min_dist=0;ies_right_dist=0;junction_seq=tcttagcttatacgcTAtatgcactaaataga;read_names=J00121:27:H3GGKBBXX:5:2203:7212:21447,J00121:27:H3GGKBBXX:5:1206:15321:39752,J00121:27:H3GGKBBXX:5:2116:30330:28657,J00121:27:H3GGKBBXX:5:2104:6045:2545,J00121:27:H3GGKBBXX:5:1211:8024:19970,J00121:27:H3GGKBBXX:5:1122:28199:19619,J00121:27:H3GGKBBXX:5:2206:22262:40561,J00121:27:H3GGKBBXX:5:2220:30645:1384,J00121:27:H3GGKBBXX:5:1211:9485:20568,J00121:27:H3GGKBBXX:5:1124:22587:28112;sequence=TATCATAAATTATTCTTTAAAAATGT;start=3642;subtype=IES;support_ref=3;support_variant=10;type=IES;
scaffold51_413_with_IES	MILORD	internal_eliminated_sequence	3642	3669	.	.	.	ID=MILORD.413.3642.3669;Name=MILORD.413.3642.3669;bounded_by_ta=TRUE;common_boundary=LEFT;end=3669;ies_id=IESPGM.PTET51.1.413.3106;ies_left_dist=0;ies_min_dist=0;ies_right_dist=-2;junction_seq=tcttagcttatacgcTAtgcactaaatagatt;read_names=J00121:27:H3GGKBBXX:5:1228:13595:46539,J00121:27:H3GGKBBXX:5:1211:16934:6220,J00121:27:H3GGKBBXX:5:1115:28483:32173,J00121:27:H3GGKBBXX:5:1121:13484:27989,J00121:27:H3GGKBBXX:5:1202:17898:28780,J00121:27:H3GGKBBXX:5:1215:16833:16313;sequence=TATCATAAATTATTCTTTAAAAATGTTA;start=3642;subtype=PARTIAL_EXTERNAL;support_ref=3;support_variant=6;type=ALTERNATIVE;
scaffold51_413_with_IES	MILORD	internal_eliminated_sequence	3793	3818	.	.	.	ID=MILORD.413.3793.3818;Name=MILORD.413.3793.3818;bounded_by_ta=TRUE;common_boundary=Both;end=3818;ies_id=IESPGM.PTET51.1.413.3231;ies_left_dist=0;ies_min_dist=0;ies_right_dist=0;junction_seq=tcttagctattacacTAcataaaatgaacaga;read_names=J00121:27:H3GGKBBXX:5:1209:8734:24015,J00121:27:H3GGKBBXX:5:2104:24099:32842,J00121:27:H3GGKBBXX:5:2121:12976:35620,J00121:27:H3GGKBBXX:5:1121:14103:28850,J00121:27:H3GGKBBXX:5:2101:10328:12919,J00121:27:H3GGKBBXX:5:1127:27833:20217,J00121:27:H3GGKBBXX:5:2115:31913:17474,J00121:27:H3GGKBBXX:5:2204:2696:14502;sequence=TATTTTAAGTATATAATTTAATTGGT;start=3793;subtype=IES;support_ref=3;support_variant=8;type=IES;
scaffold51_413_with_IES	MILORD	internal_eliminated_sequence	3947	3973	.	.	.	ID=MILORD.413.3947.3973;Name=MILORD.413.3947.3973;bounded_by_ta=TRUE;common_boundary=Both;end=3973;ies_id=IESPGM.PTET51.1.413.3359;ies_left_dist=0;ies_min_dist=0;ies_right_dist=0;junction_seq=tcttagcttttactcTAagaaaaatgaacaga;read_names=J00121:27:H3GGKBBXX:5:2214:3985:24894,J00121:27:H3GGKBBXX:5:1120:11069:8260,J00121:27:H3GGKBBXX:5:1223:11809:35673,J00121:27:H3GGKBBXX:5:2104:6624:8998,J00121:27:H3GGKBBXX:5:2220:24180:26195,J00121:27:H3GGKBBXX:5:1106:18172:47084,J00121:27:H3GGKBBXX:5:2106:26616:40508,J00121:27:H3GGKBBXX:5:1128:9455:31312,J00121:27:H3GGKBBXX:5:2117:12439:34512,J00121:27:H3GGKBBXX:5:2205:10450:19531,J00121:27:H3GGKBBXX:5:2223:9780:19425,J00121:27:H3GGKBBXX:5:2126:4178:6835,J00121:27:H3GGKBBXX:5:1124:10663:18353,J00121:27:H3GGKBBXX:5:2110:11241:17386,J00121:27:H3GGKBBXX:5:2119:5142:18915,J00121:27:H3GGKBBXX:5:1216:30858:36569,J00121:27:H3GGKBBXX:5:1110:23257:42952,J00121:27:H3GGKBBXX:5:1226:4350:36956,J00121:27:H3GGKBBXX:5:1125:31659:40280,J00121:27:H3GGKBBXX:5:1224:11028:41598,J00121:27:H3GGKBBXX:5:2205:14418:41739;sequence=TATTTTAATGTAGGTATTAAGAAATGG;start=3947;subtype=IES;support_ref=15;support_variant=21;type=IES;
scaffold51_413_with_IES	MILORD	internal_eliminated_sequence	4100	4126	.	.	.	ID=MILORD.413.4100.4126;Name=MILORD.413.4100.4126;bounded_by_ta=TRUE;common_boundary=Both;end=4126;ies_id=IESPGM.PTET51.1.413.3485;ies_left_dist=0;ies_min_dist=0;ies_right_dist=0;junction_seq=tcttagcaattacacTAaatacaatgaacaga;read_names=J00121:27:H3GGKBBXX:5:1116:9617:44746,J00121:27:H3GGKBBXX:5:1113:22759:18423,J00121:27:H3GGKBBXX:5:1218:5071:23505,J00121:27:H3GGKBBXX:5:1224:20851:42864,J00121:27:H3GGKBBXX:5:1222:21217:25386,J00121:27:H3GGKBBXX:5:1128:16295:12673,J00121:27:H3GGKBBXX:5:1125:27397:16295,J00121:27:H3GGKBBXX:5:2213:23835:45396,J00121:27:H3GGKBBXX:5:1215:11241:3635,J00121:27:H3GGKBBXX:5:1117:21897:48720,J00121:27:H3GGKBBXX:5:1218:6177:12023,J00121:27:H3GGKBBXX:5:1215:29924:10581,J00121:27:H3GGKBBXX:5:1224:25814:20797,J00121:27:H3GGKBBXX:5:2116:6745:26512,J00121:27:H3GGKBBXX:5:1223:4056:3600,J00121:27:H3GGKBBXX:5:2206:18426:9438,J00121:27:H3GGKBBXX:5:1218:6147:11759,J00121:27:H3GGKBBXX:5:1126:17726:39488,J00121:27:H3GGKBBXX:5:2215:13321:7310,J00121:27:H3GGKBBXX:5:1213:25611:14713,J00121:27:H3GGKBBXX:5:1107:13139:12269;sequence=TATTTTAACATATTGATCAAGAAATGT;start=4100;subtype=IES;support_ref=6;support_variant=21;type=IES;
scaffold51_413_with_IES	MILORD	internal_eliminated_sequence	4257	4282	.	.	.	ID=MILORD.413.4257.4282;Name=MILORD.413.4257.4282;bounded_by_ta=TRUE;common_boundary=Both;end=4282;ies_id=IESPGM.PTET51.1.413.3615;ies_left_dist=0;ies_min_dist=0;ies_right_dist=0;junction_seq=gaatagcatctactcTAgttaaaatgaataga;read_names=J00121:27:H3GGKBBXX:5:2204:21420:24753,J00121:27:H3GGKBBXX:5:2223:11119:9086,J00121:27:H3GGKBBXX:5:1208:15889:30855,J00121:27:H3GGKBBXX:5:1211:3772:28850,J00121:27:H3GGKBBXX:5:2203:24647:4884,J00121:27:H3GGKBBXX:5:2107:27935:41282,J00121:27:H3GGKBBXX:5:1228:5832:25105,J00121:27:H3GGKBBXX:5:1208:24383:20217,J00121:27:H3GGKBBXX:5:1209:13301:13218,J00121:27:H3GGKBBXX:5:2125:29954:38978,J00121:27:H3GGKBBXX:5:1205:11048:2352,J00121:27:H3GGKBBXX:5:2225:19776:43075,J00121:27:H3GGKBBXX:5:1116:12753:29958,J00121:27:H3GGKBBXX:5:2204:22008:26476,J00121:27:H3GGKBBXX:5:2204:16833:37238;sequence=TATTTTAAATATTTGTTAAGAAATTA;start=4257;subtype=IES;support_ref=4;support_variant=15;type=IES;
scaffold51_413_with_IES	MILORD	internal_eliminated_sequence	4410	4436	.	.	.	ID=MILORD.413.4410.4436;Name=MILORD.413.4410.4436;bounded_by_ta=TRUE;common_boundary=Both;end=4436;ies_id=IESPGM.PTET51.1.413.3742;ies_left_dist=0;ies_min_dist=0;ies_right_dist=0;junction_seq=ttctaggatatactcTAgaaaaacttaccaga;read_names=J00121:27:H3GGKBBXX:5:1111:1235:24982,J00121:27:H3GGKBBXX:5:2117:27793:30345,J00121:27:H3GGKBBXX:5:1105:25855:4163,J00121:27:H3GGKBBXX:5:1121:16843:20691,J00121:27:H3GGKBBXX:5:1224:9364:21553,J00121:27:H3GGKBBXX:5:1128:20872:3301,J00121:27:H3GGKBBXX:5:2103:10277:25773,J00121:27:H3GGKBBXX:5:1112:14620:1648,J00121:27:H3GGKBBXX:5:1221:5223:1789,J00121:27:H3GGKBBXX:5:1211:17939:3916,J00121:27:H3GGKBBXX:5:2126:8349:17966,J00121:27:H3GGKBBXX:5:2115:12702:41792,J00121:27:H3GGKBBXX:5:2120:6756:21641,J00121:27:H3GGKBBXX:5:1219:9891:47049;sequence=TATTTTACAAAAATATATTAAAAATCT;start=4410;subtype=IES;support_ref=18;support_variant=14;type=IES;
scaffold51_413_with_IES	MILORD	internal_eliminated_sequence	4566	4592	.	.	.	ID=MILORD.413.4566.4592;Name=MILORD.413.4566.4592;bounded_by_ta=TRUE;common_boundary=Both;end=4592;ies_id=IESPGM.PTET51.1.413.3871;ies_left_dist=0;ies_min_dist=0;ies_right_dist=0;junction_seq=tcatagctattacacTAgataaagcaaacaaa;read_names=J00121:27:H3GGKBBXX:5:1103:14093:25527,J00121:27:H3GGKBBXX:5:2228:2798:37326,J00121:27:H3GGKBBXX:5:1222:19116:37185,J00121:27:H3GGKBBXX:5:2118:12753:34459,J00121:27:H3GGKBBXX:5:2115:7770:48649,J00121:27:H3GGKBBXX:5:2110:25225:30784;sequence=TATTTTTATGTATTGATCAAGAAATGT;start=4566;subtype=IES;support_ref=18;support_variant=6;type=IES;
scaffold51_413_with_IES	MILORD	internal_eliminated_sequence	4855	4880	.	.	.	ID=MILORD.413.4855.4880;Name=MILORD.413.4855.4880;bounded_by_ta=TRUE;common_boundary=Both;end=4880;ies_id=IESPGM.PTET51.1.413.4133;ies_left_dist=0;ies_min_dist=0;ies_right_dist=0;junction_seq=tcttagctattacacTAcagaaaatgagcagg;read_names=J00121:27:H3GGKBBXX:5:1113:10977:34231;sequence=TATTGCAACTTATTGACTAGAAATAT;start=4855;subtype=IES;support_ref=16;support_variant=1;type=IES;
scaffold51_413_with_IES	MILORD	internal_eliminated_sequence	5009	5034	.	.	.	ID=MILORD.413.5009.5034;Name=MILORD.413.5009.5034;bounded_by_ta=TRUE;common_boundary=Both;end=5034;ies_id=IESPGM.PTET51.1.413.4261;ies_left_dist=0;ies_min_dist=0;ies_right_dist=0;junction_seq=ttttagctacgacacTAaataatatgaacaga;read_names=J00121:27:H3GGKBBXX:5:1220:11028:3196,J00121:27:H3GGKBBXX:5:2124:7517:31892,J00121:27:H3GGKBBXX:5:1227:26585:30398,J00121:27:H3GGKBBXX:5:1217:18517:45783,J00121:27:H3GGKBBXX:5:1217:18629:45203;sequence=TAGTTTTATGCATTGATTAAGAAATG;start=5009;subtype=IES;support_ref=9;support_variant=5;type=IES;
scaffold51_413_with_IES	MILORD	internal_eliminated_sequence	5165	5190	.	.	.	ID=MILORD.413.5165.5190;Name=MILORD.413.5165.5190;bounded_by_ta=TRUE;common_boundary=Both;end=5190;ies_id=IESPGM.PTET51.1.413.4391;ies_left_dist=0;ies_min_dist=0;ies_right_dist=0;junction_seq=tcttagctattacgcTAaatacaatgaataga;read_names=J00121:27:H3GGKBBXX:5:2108:14093:10968,J00121:27:H3GGKBBXX:5:2113:28381:10546,J00121:27:H3GGKBBXX:5:2203:26240:34477;sequence=TATTTAACAGATCGATTTCGAAATGC;start=5165;subtype=IES;support_ref=39;support_variant=3;type=IES;
scaffold51_413_with_IES	MILORD	internal_eliminated_sequence	5450	5462	.	.	.	ID=MILORD.413.5450.5462;Name=MILORD.413.5450.5462;bounded_by_ta=TRUE;common_boundary=None;end=5462;ies_id=IESPGM.PTET51.1.413.4780;ies_left_dist=130;ies_min_dist=130;ies_right_dist=145;junction_seq=acttagctgatactcTAgtttagatgaggctt;read_names=J00121:27:H3GGKBBXX:5:2110:29609:3459;sequence=TATAAAAAATGAA;start=5450;subtype=MAC;support_ref=45;support_variant=1;type=CRYPTIC;
scaffold51_413_with_IES	MILORD	internal_eliminated_sequence	5580	5607	.	.	.	ID=MILORD.413.5580.5607;Name=MILORD.413.5580.5607;bounded_by_ta=TRUE;common_boundary=Both;end=5607;ies_id=IESPGM.PTET51.1.413.4780;ies_left_dist=0;ies_min_dist=0;ies_right_dist=0;junction_seq=acttagctgatactcTAcaaaaaatgaacaga;read_names=J00121:27:H3GGKBBXX:5:2207:26869:13658;sequence=TATATTTTAAGTATTTAGAAAGAAATGT;start=5580;subtype=IES;support_ref=2;support_variant=1;type=IES;
scaffold51_414_with_IES	MILORD	internal_eliminated_sequence	731	796	.	.	.	ID=MILORD.414.731.796;Name=MILORD.414.731.796;bounded_by_ta=TRUE;common_boundary=None;end=796;ies_id=IESPGM.PTET51.1.414.1089;ies_left_dist=358;ies_min_dist=322;ies_right_dist=322;junction_seq=gtaaaagaattacgtTAtatgatgatgaggat;read_names=J00121:27:H3GGKBBXX:5:2225:31111:18757;sequence=TAAAAAAGTATTCATATCATTAATTTAGCATTCAAGTTATTCTTAATAATCAATTTAAATCATTCA;start=731;subtype=MAC;support_ref=33;support_variant=1;type=CRYPTIC;
scaffold51_414_with_IES	MILORD	internal_eliminated_sequence	768	796	.	.	.	ID=MILORD.414.768.796;Name=MILORD.414.768.796;bounded_by_ta=TRUE;common_boundary=None;end=796;ies_id=IESPGM.PTET51.1.414.1089;ies_left_dist=321;ies_min_dist=321;ies_right_dist=322;junction_seq=atttagcattcaagtTAtatgatgatgaggat;read_names=J00121:27:H3GGKBBXX:5:1227:1347:42548,J00121:27:H3GGKBBXX:5:2227:19532:32244,J00121:27:H3GGKBBXX:5:1103:25357:36007,J00121:27:H3GGKBBXX:5:2211:5883:38381,J00121:27:H3GGKBBXX:5:2103:16427:11003;sequence=TATTCTTAATAATCAATTTAAATCATTCA;start=768;subtype=MAC;support_ref=96;support_variant=5;type=CRYPTIC;
scaffold51_414_with_IES	MILORD	internal_eliminated_sequence	768	798	.	.	.	ID=MILORD.414.768.798;Name=MILORD.414.768.798;bounded_by_ta=TRUE;common_boundary=None;end=798;ies_id=IESPGM.PTET51.1.414.1089;ies_left_dist=321;ies_min_dist=320;ies_right_dist=320;junction_seq=atttagcattcaagtTAtgatgatgaggataa;read_names=J00121:27:H3GGKBBXX:5:2222:6583:3371;sequence=TATTCTTAATAATCAATTTAAATCATTCATA;start=768;subtype=MAC;support_ref=32;support_variant=1;type=CRYPTIC;
scaffold51_414_with_IES	MILORD	internal_eliminated_sequence	1062	1118	.	.	.	ID=MILORD.414.1062.1118;Name=MILORD.414.1062.1118;bounded_by_ta=TRUE;common_boundary=RIGHT;end=1118;ies_id=IESPGM.PTET51.1.414.1089;ies_left_dist=27;ies_min_dist=0;ies_right_dist=0;junction_seq=aaaaggtatttaagcTAaaatggctacataat;read_names=J00121:27:H3GGKBBXX:5:1201:21542:31892;sequence=TATATGTAAATGATTTAGCTAAGTGTTTAGTGTAAGTATTATGATTATAATTAAATA;start=1062;subtype=PARTIAL_EXTERNAL;support_ref=10;support_variant=1;type=ALTERNATIVE;
scaffold51_414_with_IES	MILORD	internal_eliminated_sequence	1089	1118	.	.	.	ID=MILORD.414.1089.1118;Name=MILORD.414.1089.1118;bounded_by_ta=TRUE;common_boundary=Both;end=1118;ies_id=IESPGM.PTET51.1.414.1089;ies_left_dist=0;ies_min_dist=0;ies_right_dist=0;junction_seq=atttagctaagtgttTAaaatggctacataat;read_names=J00121:27:H3GGKBBXX:5:1106:25489:14396,J00121:27:H3GGKBBXX:5:1125:24992:13500,J00121:27:H3GGKBBXX:5:2104:30685:14432,J00121:27:H3GGKBBXX:5:2207:25428:3952,J00121:27:H3GGKBBXX:5:2103:12784:1877,J00121:27:H3GGKBBXX:5:1119:26017:30116,J00121:27:H3GGKBBXX:5:2110:16721:46750,J00121:27:H3GGKBBXX:5:2212:17411:31488,J00121:27:H3GGKBBXX:5:2203:25520:43146,J00121:27:H3GGKBBXX:5:2102:11535:20709;sequence=TAGTGTAAGTATTATGATTATAATTAAATA;start=1089;subtype=IES;support_ref=4;support_variant=10;type=IES;
scaffold51_414_with_IES	MILORD	internal_eliminated_sequence	1089	1127	.	.	.	ID=MILORD.414.1089.1127;Name=MILORD.414.1089.1127;bounded_by_ta=TRUE;common_boundary=LEFT;end=1127;ies_id=IESPGM.PTET51.1.414.1089;ies_left_dist=0;ies_min_dist=0;ies_right_dist=-9;junction_seq=atttagctaagtgttTAcataattacaaagat;read_names=J00121:27:H3GGKBBXX:5:2109:20750:21764,J00121:27:H3GGKBBXX:5:1225:29498:31646,J00121:27:H3GGKBBXX:5:2207:2838:38767;sequence=TAGTGTAAGTATTATGATTATAATTAAATATAAAATGGC;start=1089;subtype=PARTIAL_EXTERNAL;support_ref=6;support_variant=3;type=ALTERNATIVE;
scaffold51_414_with_IES	MILORD	internal_eliminated_sequence	1094	1118	.	.	.	ID=MILORD.414.1094.1118;Name=MILORD.414.1094.1118;bounded_by_ta=TRUE;common_boundary=RIGHT;end=1118;ies_id=IESPGM.PTET51.1.414.1089;ies_left_dist=-5;ies_min_dist=0;ies_right_dist=0;junction_seq=gctaagtgtttagtgTAaaatggctacataat;read_names=J00121:27:H3GGKBBXX:5:2222:21379:48491;sequence=TAAGTATTATGATTATAATTAAATA;start=1094;subtype=PARTIAL_INTERNAL;support_ref=2;support_variant=1;type=ALTERNATIVE;
scaffold51_414_with_IES	MILORD	internal_eliminated_sequence	1101	1127	.	.	.	ID=MILORD.414.1101.1127;Name=MILORD.414.1101.1127;bounded_by_ta=TRUE;common_boundary=None;end=1127;ies_id=IESPGM.PTET51.1.414.1089;ies_left_dist=-12;ies_min_dist=9;ies_right_dist=-9;junction_seq=gtttagtgtaagtatTAcataattacaaagat;read_names=J00121:27:H3GGKBBXX:5:1127:17878:17069;sequence=TATGATTATAATTAAATATAAAATGGC;start=1101;subtype=OVERLAPPING;support_ref=1;support_variant=1;type=ALTERNATIVE;
scaffold51_414_with_IES	MILORD	internal_eliminated_sequence	1244	1269	.	.	.	ID=MILORD.414.1244.1269;Name=MILORD.414.1244.1269;bounded_by_ta=TRUE;common_boundary=None;end=1269;ies_id=IESPGM.PTET51.1.414.1089;ies_left_dist=-155;ies_min_dist=151;ies_right_dist=-151;junction_seq=aaataagtgaatcatTAcagggattgattgaa;read_names=J00121:27:H3GGKBBXX:5:2101:28107:2264,J00121:27:H3GGKBBXX:5:2103:26585:9719;sequence=TATATTCAATTAATATTATTCAAAAC;start=1244;subtype=MAC;support_ref=64;support_variant=2;type=CRYPTIC;
scaffold51_414_with_IES	MILORD	internal_eliminated_sequence	1399	1424	.	.	.	ID=MILORD.414.1399.1424;Name=MILORD.414.1399.1424;bounded_by_ta=TRUE;common_boundary=None;end=1424;ies_id=IESPGM.PTET51.1.414.1089;ies_left_dist=-310;ies_min_dist=306;ies_right_dist=-306;junction_seq=ttttgagagaatgctTAcaatctccataaaaa;read_names=J00121:27:H3GGKBBXX:5:2217:29711:28674;sequence=TAAACTCATGTCTTTATTTAATTCAG;start=1399;subtype=MAC;support_ref=42;support_variant=1;type=CRYPTIC;
scaffold51_415_with_IES	MILORD	internal_eliminated_sequence	1779	1797	.	.	.	ID=MILORD.415.1779.1797;Name=MILORD.415.1779.1797;bounded_by_ta=TRUE;common_boundary=None;end=1797;ies_id=NA;ies_left_dist=NA;ies_min_dist=NA;ies_right_dist=NA;junction_seq=tttatttcatggagaTActtagatgagaatgg;read_names=J00121:27:H3GGKBBXX:5:2203:10318:32771;sequence=TATAAAACCATCTACTCTT;start=1779;subtype=MAC;support_ref=53;support_variant=1;type=CRYPTIC;
scaffold51_416_with_IES	MILORD	internal_eliminated_sequence	131	156	.	.	.	ID=MILORD.416.131.156;Name=MILORD.416.131.156;bounded_by_ta=TRUE;common_boundary=Both;end=156;ies_id=IESPGM.PTET51.1.416.131;ies_left_dist=0;ies_min_dist=0;ies_right_dist=0;junction_seq=ttttgtcaatgcatgTAccaacacctgagcat;read_names=J00121:27:H3GGKBBXX:5:1113:21339:21975,J00121:27:H3GGKBBXX:5:1120:8481:1349,J00121:27:H3GGKBBXX:5:2210:10927:12234,J00121:27:H3GGKBBXX:5:1127:8186:11354,J00121:27:H3GGKBBXX:5:2223:25053:15504,J00121:27:H3GGKBBXX:5:1112:26565:10422;sequence=TATATGTAATATTATAAATTTCAATA;start=131;subtype=IES;support_ref=12;support_variant=6;type=IES;
scaffold51_416_with_IES	MILORD	internal_eliminated_sequence	663	709	.	.	.	ID=MILORD.416.663.709;Name=MILORD.416.663.709;bounded_by_ta=TRUE;common_boundary=Both;end=709;ies_id=IESPGM.PTET51.1.416.637;ies_left_dist=0;ies_min_dist=0;ies_right_dist=0;junction_seq=ggaactagatatatgTAcacaggactattgta;read_names=J00121:27:H3GGKBBXX:5:2111:6664:14203,J00121:27:H3GGKBBXX:5:2112:9800:38803,J00121:27:H3GGKBBXX:5:1101:24840:8910,J00121:27:H3GGKBBXX:5:1212:12743:15557,J00121:27:H3GGKBBXX:5:1228:28524:35866,J00121:27:H3GGKBBXX:5:2224:23744:26318;sequence=TACATTCAATTTTCGATATTTGGATGAATAACTTAATAGATGGATTA;start=663;subtype=IES;support_ref=34;support_variant=6;type=IES;
scaffold51_416_with_IES	MILORD	internal_eliminated_sequence	1092	1117	.	.	.	ID=MILORD.416.1092.1117;Name=MILORD.416.1092.1117;bounded_by_ta=TRUE;common_boundary=Both;end=1117;ies_id=IESPGM.PTET51.1.416.1019;ies_left_dist=0;ies_min_dist=0;ies_right_dist=0;junction_seq=ataaattgaataaatTAttacactaccattaa;read_names=J00121:27:H3GGKBBXX:5:2225:23145:34741,J00121:27:H3GGKBBXX:5:1108:20618:39365,J00121:27:H3GGKBBXX:5:1105:22485:11196;sequence=TATAATTCAAATTATGGATTTAATGA;start=1092;subtype=IES;support_ref=7;support_variant=3;type=IES;
scaffold51_416_with_IES	MILORD	internal_eliminated_sequence	1151	1268	.	.	.	ID=MILORD.416.1151.1268;Name=MILORD.416.1151.1268;bounded_by_ta=TRUE;common_boundary=LEFT;end=1268;ies_id=IESPGM.PTET51.1.416.1052;ies_left_dist=0;ies_min_dist=0;ies_right_dist=-12;junction_seq=attcaatatctaaagTAtcttatatatttcta;read_names=J00121:27:H3GGKBBXX:5:1111:6928:36745;sequence=TATGGTTGAATGAAAATTCTGCGAATATATTTATTAAGATTTATATAAATTATAATTTCTTTTTAAATAGAAATAATTCATGTTAAAAAGCATTTTAATACATGTATACTTAACACTT;start=1151;subtype=PARTIAL_EXTERNAL;support_ref=3;support_variant=1;type=ALTERNATIVE;
scaffold51_416_with_IES	MILORD	internal_eliminated_sequence	1151	1256	.	.	.	ID=MILORD.416.1151.1256;Name=MILORD.416.1151.1256;bounded_by_ta=TRUE;common_boundary=Both;end=1256;ies_id=IESPGM.PTET51.1.416.1052;ies_left_dist=0;ies_min_dist=0;ies_right_dist=0;junction_seq=attcaatatctaaagTActtaacactttatct;read_names=J00121:27:H3GGKBBXX:5:1215:6248:3178,J00121:27:H3GGKBBXX:5:2107:26717:13605,J00121:27:H3GGKBBXX:5:2111:11343:7539,J00121:27:H3GGKBBXX:5:2223:28006:26283,J00121:27:H3GGKBBXX:5:1105:2087:20586;sequence=TATGGTTGAATGAAAATTCTGCGAATATATTTATTAAGATTTATATAAATTATAATTTCTTTTTAAATAGAAATAATTCATGTTAAAAAGCATTTTAATACATGTA;start=1151;subtype=IES;support_ref=6;support_variant=5;type=IES;
scaffold51_416_with_IES	MILORD	internal_eliminated_sequence	1899	1953	.	.	.	ID=MILORD.416.1899.1953;Name=MILORD.416.1899.1953;bounded_by_ta=TRUE;common_boundary=Both;end=1953;ies_id=IESPGM.PTET51.1.416.1694;ies_left_dist=0;ies_min_dist=0;ies_right_dist=0;junction_seq=caattgtcttacaggTActcacaattgatggc;read_names=J00121:27:H3GGKBBXX:5:1126:17482:30063,J00121:27:H3GGKBBXX:5:1210:26494:24929,J00121:27:H3GGKBBXX:5:2101:24556:14678,J00121:27:H3GGKBBXX:5:2114:24393:29765,J00121:27:H3GGKBBXX:5:1215:8095:19144,J00121:27:H3GGKBBXX:5:1210:26474:24859,J00121:27:H3GGKBBXX:5:2108:24748:9350,J00121:27:H3GGKBBXX:5:2202:26666:42143,J00121:27:H3GGKBBXX:5:1227:25794:8066,J00121:27:H3GGKBBXX:5:1101:15716:24823,J00121:27:H3GGKBBXX:5:2202:3985:4497,J00121:27:H3GGKBBXX:5:1101:18964:13007,J00121:27:H3GGKBBXX:5:1111:13535:6624,J00121:27:H3GGKBBXX:5:2109:16579:1595,J00121:27:H3GGKBBXX:5:1101:18944:13007;sequence=TATTGTAAAATGGATTGAATAAAATTATCAAATCTATTAAAAAAAGAGCAGACAA;start=1899;subtype=IES;support_ref=4;support_variant=15;type=IES;
scaffold51_416_with_IES	MILORD	internal_eliminated_sequence	2428	2501	.	.	.	ID=MILORD.416.2428.2501;Name=MILORD.416.2428.2501;bounded_by_ta=TRUE;common_boundary=Both;end=2501;ies_id=IESPGM.PTET51.1.416.2168;ies_left_dist=0;ies_min_dist=0;ies_right_dist=0;junction_seq=acttagattcagaagTAcattcctcacatgga;read_names=J00121:27:H3GGKBBXX:5:1122:27275:38275,J00121:27:H3GGKBBXX:5:2203:29335:9983,J00121:27:H3GGKBBXX:5:1205:4350:17614,J00121:27:H3GGKBBXX:5:1220:8288:24718,J00121:27:H3GGKBBXX:5:1119:11647:44992,J00121:27:H3GGKBBXX:5:2218:12753:11284,J00121:27:H3GGKBBXX:5:2203:28940:10247,J00121:27:H3GGKBBXX:5:2223:16559:6308,J00121:27:H3GGKBBXX:5:2202:4635:37132,J00121:27:H3GGKBBXX:5:1224:9607:1719,J00121:27:H3GGKBBXX:5:2122:30695:37132;sequence=TACAGTTGGATTAAAATTAATTTTAAAATAATATATTTAAGCGTCTTATATAAAATAATTAAATAAAGGAATTA;start=2428;subtype=IES;support_ref=12;support_variant=11;type=IES;
scaffold51_416_with_IES	MILORD	internal_eliminated_sequence	2439	2501	.	.	.	ID=MILORD.416.2439.2501;Name=MILORD.416.2439.2501;bounded_by_ta=TRUE;common_boundary=RIGHT;end=2501;ies_id=IESPGM.PTET51.1.416.2168;ies_left_dist=-11;ies_min_dist=0;ies_right_dist=0;junction_seq=gaagtacagttggatTAcattcctcacatgga;read_names=J00121:27:H3GGKBBXX:5:2223:17036:43322,J00121:27:H3GGKBBXX:5:2223:17279:43357;sequence=TAAAATTAATTTTAAAATAATATATTTAAGCGTCTTATATAAAATAATTAAATAAAGGAATTA;start=2439;subtype=PARTIAL_INTERNAL;support_ref=4;support_variant=2;type=ALTERNATIVE;
scaffold51_416_with_IES	MILORD	internal_eliminated_sequence	4346	4432	.	.	.	ID=MILORD.416.4346.4432;Name=MILORD.416.4346.4432;bounded_by_ta=TRUE;common_boundary=Both;end=4432;ies_id=IESPGM.PTET51.1.416.4012;ies_left_dist=0;ies_min_dist=0;ies_right_dist=0;junction_seq=actaaacaacttaatTAacaaagtccattttc;read_names=J00121:27:H3GGKBBXX:5:1205:14580:44236,J00121:27:H3GGKBBXX:5:1110:22942:20920,J00121:27:H3GGKBBXX:5:2212:18365:18019,J00121:27:H3GGKBBXX:5:2121:14184:33176,J00121:27:H3GGKBBXX:5:1226:21998:47805,J00121:27:H3GGKBBXX:5:1228:11840:8752,J00121:27:H3GGKBBXX:5:2223:13585:4145;sequence=TATTGTTCATATTTCTTAGAAATTCATTTTTTACTGAGATCTCATCATATTCTAAGTTAATTTCTAATAATTATTTTGAATCAGCTC;start=4346;subtype=IES;support_ref=18;support_variant=7;type=IES;
scaffold51_416_with_IES	MILORD	internal_eliminated_sequence	4710	4806	.	.	.	ID=MILORD.416.4710.4806;Name=MILORD.416.4710.4806;bounded_by_ta=TRUE;common_boundary=Both;end=4806;ies_id=IESPGM.PTET51.1.416.4289;ies_left_dist=0;ies_min_dist=0;ies_right_dist=0;junction_seq=aaagatatttattcaTAcaaaaattagcacag;read_names=J00121:27:H3GGKBBXX:5:1221:24667:7627,J00121:27:H3GGKBBXX:5:1120:20121:17298,J00121:27:H3GGKBBXX:5:2201:29366:46891,J00121:27:H3GGKBBXX:5:1121:20953:35128,J00121:27:H3GGKBBXX:5:1115:24200:42267,J00121:27:H3GGKBBXX:5:1124:29792:42987,J00121:27:H3GGKBBXX:5:2223:16559:13974,J00121:27:H3GGKBBXX:5:1101:7273:25070;sequence=TAAGGTGGGTCAATTTTTTATTTTGAAATTTATCAAATAAAAAGATATGATTTGCTAAGAATTTGCTAAATTCTCAAAAAAACCAGATTATCATCTA;start=4710;subtype=IES;support_ref=10;support_variant=8;type=IES;
scaffold51_416_with_IES	MILORD	internal_eliminated_sequence	4710	4797	.	.	.	ID=MILORD.416.4710.4797;Name=MILORD.416.4710.4797;bounded_by_ta=TRUE;common_boundary=LEFT;end=4797;ies_id=IESPGM.PTET51.1.416.4289;ies_left_dist=0;ies_min_dist=0;ies_right_dist=9;junction_seq=aaagatatttattcaTAtcatctatacaaaaa;read_names=J00121:27:H3GGKBBXX:5:1112:13697:39189;sequence=TAAGGTGGGTCAATTTTTTATTTTGAAATTTATCAAATAAAAAGATATGATTTGCTAAGAATTTGCTAAATTCTCAAAAAAACCAGAT;start=4710;subtype=PARTIAL_INTERNAL;support_ref=5;support_variant=1;type=ALTERNATIVE;
scaffold51_418_with_IES	MILORD	internal_eliminated_sequence	182	211	.	.	.	ID=MILORD.418.182.211;Name=MILORD.418.182.211;bounded_by_ta=TRUE;common_boundary=Both;end=211;ies_id=IESPGM.PTET51.1.418.182;ies_left_dist=0;ies_min_dist=0;ies_right_dist=0;junction_seq=acacattgatccactTAcatcaacaaatacat;read_names=J00121:27:H3GGKBBXX:5:2117:8095:32191,J00121:27:H3GGKBBXX:5:2114:19847:23188,J00121:27:H3GGKBBXX:5:1104:9354:25052,J00121:27:H3GGKBBXX:5:1128:17472:13658,J00121:27:H3GGKBBXX:5:1212:14803:31540,J00121:27:H3GGKBBXX:5:1128:9952:42231,J00121:27:H3GGKBBXX:5:2101:29914:49071,J00121:27:H3GGKBBXX:5:2106:18862:31505,J00121:27:H3GGKBBXX:5:1225:12804:16014,J00121:27:H3GGKBBXX:5:1118:21947:25351,J00121:27:H3GGKBBXX:5:2222:16731:22924,J00121:27:H3GGKBBXX:5:1120:25530:8559,J00121:27:H3GGKBBXX:5:2109:30746:30960,J00121:27:H3GGKBBXX:5:1225:22769:43409,J00121:27:H3GGKBBXX:5:1115:10490:35673,J00121:27:H3GGKBBXX:5:1127:27641:46891,J00121:27:H3GGKBBXX:5:1112:10297:21553,J00121:27:H3GGKBBXX:5:1201:27184:11284,J00121:27:H3GGKBBXX:5:1210:13920:44746;sequence=TATGGATAAATACTTATATAATTCTTATCA;start=182;subtype=IES;support_ref=42;support_variant=19;type=IES;
scaffold51_418_with_IES	MILORD	internal_eliminated_sequence	617	733	.	.	.	ID=MILORD.418.617.733;Name=MILORD.418.617.733;bounded_by_ta=TRUE;common_boundary=Both;end=733;ies_id=IESPGM.PTET51.1.418.587;ies_left_dist=0;ies_min_dist=0;ies_right_dist=0;junction_seq=ctaatttttttgaatTAagtcttcccaaattt;read_names=J00121:27:H3GGKBBXX:5:2119:11657:7205,J00121:27:H3GGKBBXX:5:1225:25256:15258,J00121:27:H3GGKBBXX:5:1122:6319:18845,J00121:27:H3GGKBBXX:5:2119:11596:7275,J00121:27:H3GGKBBXX:5:1225:25124:15311,J00121:27:H3GGKBBXX:5:1111:19096:33563,J00121:27:H3GGKBBXX:5:1210:20354:25263,J00121:27:H3GGKBBXX:5:2210:25296:2844,J00121:27:H3GGKBBXX:5:2210:25367:2897,J00121:27:H3GGKBBXX:5:2227:30228:19759,J00121:27:H3GGKBBXX:5:2103:8258:29800,J00121:27:H3GGKBBXX:5:1102:23855:18423,J00121:27:H3GGKBBXX:5:2210:22140:30503,J00121:27:H3GGKBBXX:5:1118:3904:33369;sequence=TACAATCAGTTAATTCAATTTTCTTATTTATTTAATGAAAACTTAATAACTTACTTTGAAAATGTATTATATTATAAACCAACATTCTATTATTAAAAGTAATTAAAAAGACAAGTG;start=617;subtype=IES;support_ref=26;support_variant=14;type=IES;
scaffold51_418_with_IES	MILORD	internal_eliminated_sequence	1033	1060	.	.	.	ID=MILORD.418.1033.1060;Name=MILORD.418.1033.1060;bounded_by_ta=TRUE;common_boundary=Both;end=1060;ies_id=IESPGM.PTET51.1.418.886;ies_left_dist=0;ies_min_dist=0;ies_right_dist=0;junction_seq=gattaggatttctggTAtgtcttcttctgttt;read_names=J00121:27:H3GGKBBXX:5:1208:27072:25193,J00121:27:H3GGKBBXX:5:2212:27011:29800,J00121:27:H3GGKBBXX:5:1217:15767:30644,J00121:27:H3GGKBBXX:5:1124:4736:41528,J00121:27:H3GGKBBXX:5:2202:8826:37361,J00121:27:H3GGKBBXX:5:1221:5487:16629,J00121:27:H3GGKBBXX:5:1218:7821:23557,J00121:27:H3GGKBBXX:5:1223:14996:23610,J00121:27:H3GGKBBXX:5:1208:28909:24999,J00121:27:H3GGKBBXX:5:2111:27681:20621,J00121:27:H3GGKBBXX:5:1224:17574:15768,J00121:27:H3GGKBBXX:5:2213:10703:26828,J00121:27:H3GGKBBXX:5:2209:29670:25263,J00121:27:H3GGKBBXX:5:2101:11677:19654,J00121:27:H3GGKBBXX:5:2217:16214:11337,J00121:27:H3GGKBBXX:5:2101:13453:27725,J00121:27:H3GGKBBXX:5:2107:6076:1261,J00121:27:H3GGKBBXX:5:1211:18558:35690,J00121:27:H3GGKBBXX:5:2108:28828:42126,J00121:27:H3GGKBBXX:5:2201:19167:34108,J00121:27:H3GGKBBXX:5:1210:15037:18194;sequence=TAAAGATTATATTAATTTAATCTATCTA;start=1033;subtype=IES;support_ref=21;support_variant=21;type=IES;
scaffold51_418_with_IES	MILORD	internal_eliminated_sequence	1256	1285	.	.	.	ID=MILORD.418.1256.1285;Name=MILORD.418.1256.1285;bounded_by_ta=TRUE;common_boundary=Both;end=1285;ies_id=IESPGM.PTET51.1.418.1081;ies_left_dist=0;ies_min_dist=0;ies_right_dist=0;junction_seq=tattcctttttctacTAccatctgaacattgt;read_names=J00121:27:H3GGKBBXX:5:2226:30969:20621,J00121:27:H3GGKBBXX:5:1213:15990:49036,J00121:27:H3GGKBBXX:5:1103:19705:6413,J00121:27:H3GGKBBXX:5:1109:7324:9438,J00121:27:H3GGKBBXX:5:2206:19634:32736,J00121:27:H3GGKBBXX:5:2123:19197:4303,J00121:27:H3GGKBBXX:5:2206:22445:26846,J00121:27:H3GGKBBXX:5:1205:12489:27180,J00121:27:H3GGKBBXX:5:1120:7781:30099,J00121:27:H3GGKBBXX:5:2115:20019:12374,J00121:27:H3GGKBBXX:5:1221:14204:45414,J00121:27:H3GGKBBXX:5:2119:27143:47120,J00121:27:H3GGKBBXX:5:2208:20659:27971,J00121:27:H3GGKBBXX:5:2221:3376:21518,J00121:27:H3GGKBBXX:5:2122:22211:4145,J00121:27:H3GGKBBXX:5:2128:24505:39875,J00121:27:H3GGKBBXX:5:1115:7669:4796;sequence=TATAGTTAGTGAATAAAACATACTTAGTCA;start=1256;subtype=IES;support_ref=6;support_variant=17;type=IES;
scaffold51_418_with_IES	MILORD	internal_eliminated_sequence	2340	2378	.	.	.	ID=MILORD.418.2340.2378;Name=MILORD.418.2340.2378;bounded_by_ta=TRUE;common_boundary=Both;end=2378;ies_id=IESPGM.PTET51.1.418.2135;ies_left_dist=0;ies_min_dist=0;ies_right_dist=0;junction_seq=aacataattaaagtgTActtctctctctctaa;read_names=J00121:27:H3GGKBBXX:5:2202:17574:34512,J00121:27:H3GGKBBXX:5:2219:16630:26512,J00121:27:H3GGKBBXX:5:1114:30990:5042,J00121:27:H3GGKBBXX:5:2209:24241:23804;sequence=TATTGTATGGAAAAAATATTTACTTCTTTTTTTATAGTA;start=2340;subtype=IES;support_ref=48;support_variant=4;type=IES;
scaffold51_418_with_IES	MILORD	internal_eliminated_sequence	2345	2373	.	.	.	ID=MILORD.418.2345.2373;Name=MILORD.418.2345.2373;bounded_by_ta=TRUE;common_boundary=None;end=2373;ies_id=IESPGM.PTET51.1.418.2135;ies_left_dist=-5;ies_min_dist=5;ies_right_dist=5;junction_seq=aattaaagtgtattgTAgtatacttctctctc;read_names=J00121:27:H3GGKBBXX:5:2212:5386:16243,J00121:27:H3GGKBBXX:5:1115:16376:36868,J00121:27:H3GGKBBXX:5:2113:20375:3459,J00121:27:H3GGKBBXX:5:1112:19492:2774,J00121:27:H3GGKBBXX:5:2224:26433:24964;sequence=TATGGAAAAAATATTTACTTCTTTTTTTA;start=2345;subtype=INTERNAL;support_ref=30;support_variant=5;type=ALTERNATIVE;
scaffold51_418_with_IES	MILORD	internal_eliminated_sequence	2345	2378	.	.	.	ID=MILORD.418.2345.2378;Name=MILORD.418.2345.2378;bounded_by_ta=TRUE;common_boundary=RIGHT;end=2378;ies_id=IESPGM.PTET51.1.418.2135;ies_left_dist=-5;ies_min_dist=0;ies_right_dist=0;junction_seq=aattaaagtgtattgTActtctctctctctaa;read_names=J00121:27:H3GGKBBXX:5:1122:29802:15574;sequence=TATGGAAAAAATATTTACTTCTTTTTTTATAGTA;start=2345;subtype=PARTIAL_INTERNAL;support_ref=15;support_variant=1;type=ALTERNATIVE;
scaffold51_418_with_IES	MILORD	internal_eliminated_sequence	2685	2844	.	.	.	ID=MILORD.418.2685.2844;Name=MILORD.418.2685.2844;bounded_by_ta=TRUE;common_boundary=None;end=2844;ies_id=IESPGM.PTET51.1.418.2135;ies_left_dist=-345;ies_min_dist=345;ies_right_dist=-466;junction_seq=atgaaaattcaggttTAagaggaggagagtcc;read_names=J00121:27:H3GGKBBXX:5:1117:22059:8629,J00121:27:H3GGKBBXX:5:2220:5923:39225,J00121:27:H3GGKBBXX:5:1109:17716:20023,J00121:27:H3GGKBBXX:5:2215:19745:41968,J00121:27:H3GGKBBXX:5:1208:4087:14941,J00121:27:H3GGKBBXX:5:2221:5335:39330,J00121:27:H3GGKBBXX:5:2228:18599:9877,J00121:27:H3GGKBBXX:5:1106:25073:37167,J00121:27:H3GGKBBXX:5:2109:32146:35462,J00121:27:H3GGKBBXX:5:2202:23744:29800,J00121:27:H3GGKBBXX:5:1221:14275:20428,J00121:27:H3GGKBBXX:5:2126:10896:24736,J00121:27:H3GGKBBXX:5:2101:11221:30820,J00121:27:H3GGKBBXX:5:2117:23338:14783;sequence=TAAGAGGAGGAGAGTCCTTTACTTCATTGATACGAACTTTCGNNNNNNNNNNNNNNNNNNNNNNNNNNNNNNNNNNNNNNNNNNNNNNNNNNNNNNNNNNNNNNNNNNNNNNNNNNNNNNNNNNNNNNNNNNNNNNNNNNNNNNNNNNNNAATTCAGGTT;start=2685;subtype=MAC;support_ref=28;support_variant=14;type=CRYPTIC;
scaffold51_418_with_IES	MILORD	internal_eliminated_sequence	3030	3040	.	.	.	ID=MILORD.418.3030.3040;Name=MILORD.418.3030.3040;bounded_by_ta=TRUE;common_boundary=None;end=3040;ies_id=IESPGM.PTET51.1.418.2135;ies_left_dist=-690;ies_min_dist=662;ies_right_dist=-662;junction_seq=attttaatactttaaTAattgcttcattaaaa;read_names=J00121:27:H3GGKBBXX:5:2101:11617:2281;sequence=TAATTAATATA;start=3030;subtype=MAC;support_ref=55;support_variant=1;type=CRYPTIC;
scaffold51_418_with_IES	MILORD	internal_eliminated_sequence	5086	5092	.	.	.	ID=MILORD.418.5086.5092;Name=MILORD.418.5086.5092;bounded_by_ta=TRUE;common_boundary=None;end=5092;ies_id=IESPGM.PTET51.1.418.2135;ies_left_dist=-2746;ies_min_dist=2714;ies_right_dist=-2714;junction_seq=aacacacctatcagtTAataattggtgatca;read_names=J00121:27:H3GGKBBXX:5:2118:9455:44253;sequence=TATTTGG;start=5086;subtype=MAC;support_ref=6;support_variant=1;type=CRYPTIC;
scaffold51_419_with_IES	MILORD	internal_eliminated_sequence	2970	2979	.	.	.	ID=MILORD.419.2970.2979;Name=MILORD.419.2970.2979;bounded_by_ta=TRUE;common_boundary=None;end=2979;ies_id=NA;ies_left_dist=NA;ies_min_dist=NA;ies_right_dist=NA;junction_seq=cttaaggcttaaagtTAgaaaataggaaagtc;read_names=J00121:27:H3GGKBBXX:5:2216:4726:19671;sequence=TACAACAAAT;start=2970;subtype=MAC;support_ref=32;support_variant=1;type=CRYPTIC;
scaffold51_41_with_IES	MILORD	internal_eliminated_sequence	450	539	.	.	.	ID=MILORD.41.450.539;Name=MILORD.41.450.539;bounded_by_ta=TRUE;common_boundary=None;end=539;ies_id=IESPGM.PTET51.1.41.482;ies_left_dist=32;ies_min_dist=21;ies_right_dist=21;junction_seq=ataggtgctgctgctTAtttaaaaataaaaga;read_names=J00121:27:H3GGKBBXX:5:2216:10358:9350;sequence=TACATTAAAAATGAATAAAATTAGGAAATAGATATGGTTAATCTAATGATAATTTTATAGAAAAAATAAAATAATTTTAATGACAATCCG;start=450;subtype=OVERLAPPING;support_ref=50;support_variant=1;type=ALTERNATIVE;
scaffold51_41_with_IES	MILORD	internal_eliminated_sequence	482	560	.	.	.	ID=MILORD.41.482.560;Name=MILORD.41.482.560;bounded_by_ta=TRUE;common_boundary=Both;end=560;ies_id=IESPGM.PTET51.1.41.482;ies_left_dist=0;ies_min_dist=0;ies_right_dist=0;junction_seq=aaattaggaaatagaTAttgaataaaatacaa;read_names=J00121:27:H3GGKBBXX:5:1203:13606:38293,J00121:27:H3GGKBBXX:5:1110:25225:32930,J00121:27:H3GGKBBXX:5:2227:9303:23804,J00121:27:H3GGKBBXX:5:2111:21785:3477,J00121:27:H3GGKBBXX:5:1202:22100:46328,J00121:27:H3GGKBBXX:5:1105:15270:34073,J00121:27:H3GGKBBXX:5:1113:8136:37361,J00121:27:H3GGKBBXX:5:2120:14823:16032,J00121:27:H3GGKBBXX:5:1102:16985:40244,J00121:27:H3GGKBBXX:5:2203:5467:13746,J00121:27:H3GGKBBXX:5:1112:6634:39471,J00121:27:H3GGKBBXX:5:2227:26859:46065,J00121:27:H3GGKBBXX:5:2120:14661:15821,J00121:27:H3GGKBBXX:5:1101:25114:9948,J00121:27:H3GGKBBXX:5:2107:8937:3547,J00121:27:H3GGKBBXX:5:1115:25662:44588;sequence=TATGGTTAATCTAATGATAATTTTATAGAAAAAATAAAATAATTTTAATGACAATCCGTATTTAAAAATAAAAGACCTA;start=482;subtype=IES;support_ref=100;support_variant=16;type=IES;
scaffold51_41_with_IES	MILORD	internal_eliminated_sequence	505	560	.	.	.	ID=MILORD.41.505.560;Name=MILORD.41.505.560;bounded_by_ta=TRUE;common_boundary=RIGHT;end=560;ies_id=IESPGM.PTET51.1.41.482;ies_left_dist=-23;ies_min_dist=0;ies_right_dist=0;junction_seq=atctaatgataatttTAttgaataaaatacaa;read_names=J00121:27:H3GGKBBXX:5:2225:16610:2738;sequence=TATAGAAAAAATAAAATAATTTTAATGACAATCCGTATTTAAAAATAAAAGACCTA;start=505;subtype=PARTIAL_INTERNAL;support_ref=48;support_variant=1;type=ALTERNATIVE;
scaffold51_41_with_IES	MILORD	internal_eliminated_sequence	6228	6252	.	.	.	ID=MILORD.41.6228.6252;Name=MILORD.41.6228.6252;bounded_by_ta=TRUE;common_boundary=None;end=6252;ies_id=IESPGM.PTET51.1.41.6786;ies_left_dist=637;ies_min_dist=637;ies_right_dist=690;junction_seq=taggagatttgtttgTAaacttataagaatta;read_names=J00121:27:H3GGKBBXX:5:1124:19725:21395,J00121:27:H3GGKBBXX:5:1213:18852:13341;sequence=TATAGTTAGAATAGCATTATTTTGA;start=6228;subtype=MAC;support_ref=194;support_variant=2;type=CRYPTIC;
scaffold51_41_with_IES	MILORD	internal_eliminated_sequence	6857	6942	.	.	.	ID=MILORD.41.6857.6942;Name=MILORD.41.6857.6942;bounded_by_ta=TRUE;common_boundary=RIGHT;end=6942;ies_id=IESPGM.PTET51.1.41.6786;ies_left_dist=8;ies_min_dist=0;ies_right_dist=0;junction_seq=ccttacaatttctatTAttagcttaaacaagt;read_names=J00121:27:H3GGKBBXX:5:1101:13443:10651;sequence=TAAAGGAATACAGTAAGTTACAAATAATTAAATGATTCAAATTTAGATTTTAAGATATTTTTATCTAAAATTCTCTACTCATACTA;start=6857;subtype=PARTIAL_EXTERNAL;support_ref=5;support_variant=1;type=ALTERNATIVE;
scaffold51_41_with_IES	MILORD	internal_eliminated_sequence	6865	6940	.	.	.	ID=MILORD.41.6865.6940;Name=MILORD.41.6865.6940;bounded_by_ta=TRUE;common_boundary=LEFT;end=6940;ies_id=IESPGM.PTET51.1.41.6786;ies_left_dist=0;ies_min_dist=0;ies_right_dist=2;junction_seq=tttctattaaaggaaTAtattagcttaaacaa;read_names=J00121:27:H3GGKBBXX:5:2224:4635:19654,J00121:27:H3GGKBBXX:5:2122:6522:41528,J00121:27:H3GGKBBXX:5:1202:22820:26090,J00121:27:H3GGKBBXX:5:2215:3275:31118,J00121:27:H3GGKBBXX:5:2206:20851:18388;sequence=TACAGTAAGTTACAAATAATTAAATGATTCAAATTTAGATTTTAAGATATTTTTATCTAAAATTCTCTACTCATAC;start=6865;subtype=PARTIAL_INTERNAL;support_ref=4;support_variant=5;type=ALTERNATIVE;
scaffold51_41_with_IES	MILORD	internal_eliminated_sequence	6865	6937	.	.	.	ID=MILORD.41.6865.6937;Name=MILORD.41.6865.6937;bounded_by_ta=TRUE;common_boundary=LEFT;end=6937;ies_id=IESPGM.PTET51.1.41.6786;ies_left_dist=0;ies_min_dist=0;ies_right_dist=5;junction_seq=tttctattaaaggaaTActatattagcttaaa;read_names=J00121:27:H3GGKBBXX:5:2226:10348:42460;sequence=TACAGTAAGTTACAAATAATTAAATGATTCAAATTTAGATTTTAAGATATTTTTATCTAAAATTCTCTACTCA;start=6865;subtype=PARTIAL_INTERNAL;support_ref=2;support_variant=1;type=ALTERNATIVE;
scaffold51_41_with_IES	MILORD	internal_eliminated_sequence	6865	6942	.	.	.	ID=MILORD.41.6865.6942;Name=MILORD.41.6865.6942;bounded_by_ta=TRUE;common_boundary=Both;end=6942;ies_id=IESPGM.PTET51.1.41.6786;ies_left_dist=0;ies_min_dist=0;ies_right_dist=0;junction_seq=tttctattaaaggaaTAttagcttaaacaagt;read_names=J00121:27:H3GGKBBXX:5:1208:23348:11987,J00121:27:H3GGKBBXX:5:1117:16356:15733,J00121:27:H3GGKBBXX:5:2111:29721:10405,J00121:27:H3GGKBBXX:5:2212:7131:10299,J00121:27:H3GGKBBXX:5:1127:10409:3424,J00121:27:H3GGKBBXX:5:1218:23399:19320,J00121:27:H3GGKBBXX:5:2211:25164:21641,J00121:27:H3GGKBBXX:5:1213:27184:13464,J00121:27:H3GGKBBXX:5:2218:9465:13113;sequence=TACAGTAAGTTACAAATAATTAAATGATTCAAATTTAGATTTTAAGATATTTTTATCTAAAATTCTCTACTCATACTA;start=6865;subtype=IES;support_ref=4;support_variant=9;type=IES;
scaffold51_41_with_IES	MILORD	internal_eliminated_sequence	7453	7494	.	.	.	ID=MILORD.41.7453.7494;Name=MILORD.41.7453.7494;bounded_by_ta=TRUE;common_boundary=LEFT;end=7494;ies_id=IESPGM.PTET51.1.41.7296;ies_left_dist=0;ies_min_dist=0;ies_right_dist=11;junction_seq=caacaaatttgctgaTAatattgctgtaaaaa;read_names=J00121:27:H3GGKBBXX:5:1116:6005:35075,J00121:27:H3GGKBBXX:5:2107:25621:24366;sequence=TACAGGAAACAATAAAAAAAAGAAATTTATTCAATTATAGTT;start=7453;subtype=PARTIAL_INTERNAL;support_ref=2;support_variant=2;type=ALTERNATIVE;
scaffold51_41_with_IES	MILORD	internal_eliminated_sequence	7453	7505	.	.	.	ID=MILORD.41.7453.7505;Name=MILORD.41.7453.7505;bounded_by_ta=TRUE;common_boundary=Both;end=7505;ies_id=IESPGM.PTET51.1.41.7296;ies_left_dist=0;ies_min_dist=0;ies_right_dist=0;junction_seq=caacaaatttgctgaTAaaaactaatccatta;read_names=J00121:27:H3GGKBBXX:5:1104:18406:46188,J00121:27:H3GGKBBXX:5:1102:28747:9139,J00121:27:H3GGKBBXX:5:1123:7111:21307,J00121:27:H3GGKBBXX:5:2212:20770:33193,J00121:27:H3GGKBBXX:5:2107:19816:13816,J00121:27:H3GGKBBXX:5:2205:15067:39910,J00121:27:H3GGKBBXX:5:2225:17452:45168,J00121:27:H3GGKBBXX:5:2216:16376:4690,J00121:27:H3GGKBBXX:5:1207:8724:40420,J00121:27:H3GGKBBXX:5:1109:23703:4796,J00121:27:H3GGKBBXX:5:2212:31010:24947;sequence=TACAGGAAACAATAAAAAAAAGAAATTTATTCAATTATAGTTTAATATTGCTG;start=7453;subtype=IES;support_ref=1;support_variant=11;type=IES;
scaffold51_41_with_IES	MILORD	internal_eliminated_sequence	7453	7497	.	.	.	ID=MILORD.41.7453.7497;Name=MILORD.41.7453.7497;bounded_by_ta=TRUE;common_boundary=LEFT;end=7497;ies_id=IESPGM.PTET51.1.41.7296;ies_left_dist=0;ies_min_dist=0;ies_right_dist=8;junction_seq=caacaaatttgctgaTAttgctgtaaaaacta;read_names=J00121:27:H3GGKBBXX:5:2226:23115:44429;sequence=TACAGGAAACAATAAAAAAAAGAAATTTATTCAATTATAGTTTAA;start=7453;subtype=PARTIAL_INTERNAL;support_ref=1;support_variant=1;type=ALTERNATIVE;
scaffold51_41_with_IES	MILORD	internal_eliminated_sequence	14514	14580	.	.	.	ID=MILORD.41.14514.14580;Name=MILORD.41.14514.14580;bounded_by_ta=TRUE;common_boundary=None;end=14580;ies_id=IESPGM.PTET51.1.41.19403;ies_left_dist=5099;ies_min_dist=5059;ies_right_dist=5059;junction_seq=caacatcttttgagtTAaatttttttgaccat;read_names=J00121:27:H3GGKBBXX:5:1112:18132:25105,J00121:27:H3GGKBBXX:5:1123:24261:45783,J00121:27:H3GGKBBXX:5:2221:23003:10124,J00121:27:H3GGKBBXX:5:2109:18649:48192;sequence=TATTGTAAATAATATTTTAATTCTTAATTTTCTTTTTTTTTGGTCTTAAAAGGAAGTAATTTAGCTG;start=14514;subtype=MAC;support_ref=154;support_variant=4;type=CRYPTIC;
scaffold51_41_with_IES	MILORD	internal_eliminated_sequence	14514	14690	.	.	.	ID=MILORD.41.14514.14690;Name=MILORD.41.14514.14690;bounded_by_ta=TRUE;common_boundary=None;end=14690;ies_id=IESPGM.PTET51.1.41.19403;ies_left_dist=5099;ies_min_dist=4949;ies_right_dist=4949;junction_seq=caacatcttttgagtTAcctcaagttttgaaa;read_names=J00121:27:H3GGKBBXX:5:2201:31345:30802;sequence=TATTGTAAATAATATTTTAATTCTTAATTTTCTTTTTTTTTGGTCTTAAAAGGAAGTAATTTAGCTGTAAATTTTTTTGACCATTATTAAAGCTTAAACTAAAGAATTTTTTACTATCAATATTAGAGATAACATATTTTAGTCTTTTGGATTTGGAAGAATTCTTTAAAAAGATAA;start=14514;subtype=MAC;support_ref=77;support_variant=1;type=CRYPTIC;
scaffold51_41_with_IES	MILORD	internal_eliminated_sequence	19613	19639	.	.	.	ID=MILORD.41.19613.19639;Name=MILORD.41.19613.19639;bounded_by_ta=TRUE;common_boundary=Both;end=19639;ies_id=IESPGM.PTET51.1.41.19403;ies_left_dist=0;ies_min_dist=0;ies_right_dist=0;junction_seq=taaaagcgcattaatTAatactcagatcaaaa;read_names=J00121:27:H3GGKBBXX:5:1128:7933:33844,J00121:27:H3GGKBBXX:5:2104:22749:20234,J00121:27:H3GGKBBXX:5:2104:23683:43480,J00121:27:H3GGKBBXX:5:1223:24058:25070,J00121:27:H3GGKBBXX:5:2202:13626:19337,J00121:27:H3GGKBBXX:5:2216:25124:1631,J00121:27:H3GGKBBXX:5:2219:12165:39805,J00121:27:H3GGKBBXX:5:1202:11119:1877,J00121:27:H3GGKBBXX:5:1122:17574:10458,J00121:27:H3GGKBBXX:5:1204:4990:35251,J00121:27:H3GGKBBXX:5:1201:9252:14607,J00121:27:H3GGKBBXX:5:2221:14428:46750,J00121:27:H3GGKBBXX:5:2212:28838:18863,J00121:27:H3GGKBBXX:5:2123:13352:19918,J00121:27:H3GGKBBXX:5:2213:22871:42776,J00121:27:H3GGKBBXX:5:2219:8288:44869,J00121:27:H3GGKBBXX:5:1218:7689:26670,J00121:27:H3GGKBBXX:5:1120:25164:9578,J00121:27:H3GGKBBXX:5:1126:27022:15821,J00121:27:H3GGKBBXX:5:1217:28798:23083,J00121:27:H3GGKBBXX:5:1223:16670:48878,J00121:27:H3GGKBBXX:5:1217:27915:42302,J00121:27:H3GGKBBXX:5:1123:20811:20006,J00121:27:H3GGKBBXX:5:2210:10622:22080,J00121:27:H3GGKBBXX:5:2209:11870:39541,J00121:27:H3GGKBBXX:5:1203:14367:9262;sequence=TATAATAAATCAGATCTTATTTCATTA;start=19613;subtype=IES;support_ref=3;support_variant=26;type=IES;
scaffold51_41_with_IES	MILORD	internal_eliminated_sequence	19613	19642	.	.	.	ID=MILORD.41.19613.19642;Name=MILORD.41.19613.19642;bounded_by_ta=TRUE;common_boundary=LEFT;end=19642;ies_id=IESPGM.PTET51.1.41.19403;ies_left_dist=0;ies_min_dist=0;ies_right_dist=-3;junction_seq=taaaagcgcattaatTActcagatcaaaaatt;read_names=J00121:27:H3GGKBBXX:5:2120:7273:18775;sequence=TATAATAAATCAGATCTTATTTCATTATAA;start=19613;subtype=PARTIAL_EXTERNAL;support_ref=1;support_variant=1;type=ALTERNATIVE;
scaffold51_41_with_IES	MILORD	internal_eliminated_sequence	20635	20699	.	.	.	ID=MILORD.41.20635.20699;Name=MILORD.41.20635.20699;bounded_by_ta=TRUE;common_boundary=None;end=20699;ies_id=IESPGM.PTET51.1.41.19403;ies_left_dist=-1022;ies_min_dist=1022;ies_right_dist=-1060;junction_seq=ttaattaaaatgatgTActgaaagattaggat;read_names=J00121:27:H3GGKBBXX:5:1106:14834:8523;sequence=TAAAGGAGAAGGGAAGAATTTTATATCACTTTAATGTTTATAGAAATATTTGAAGGATAGACTTG;start=20635;subtype=MAC;support_ref=112;support_variant=1;type=CRYPTIC;
scaffold51_41_with_IES	MILORD	internal_eliminated_sequence	20673	20699	.	.	.	ID=MILORD.41.20673.20699;Name=MILORD.41.20673.20699;bounded_by_ta=TRUE;common_boundary=None;end=20699;ies_id=IESPGM.PTET51.1.41.19403;ies_left_dist=-1060;ies_min_dist=1060;ies_right_dist=-1060;junction_seq=tatcactttaatgttTActgaaagattaggat;read_names=J00121:27:H3GGKBBXX:5:2115:19887:8664;sequence=TATAGAAATATTTGAAGGATAGACTTG;start=20673;subtype=MAC;support_ref=101;support_variant=1;type=CRYPTIC;
scaffold51_41_with_IES	MILORD	internal_eliminated_sequence	29494	29538	.	.	.	ID=MILORD.41.29494.29538;Name=MILORD.41.29494.29538;bounded_by_ta=TRUE;common_boundary=Both;end=29538;ies_id=IESPGM.PTET51.1.41.29257;ies_left_dist=0;ies_min_dist=0;ies_right_dist=0;junction_seq=atactgcaaatcattTAtaatctatcttgata;read_names=J00121:27:H3GGKBBXX:5:2214:17553:32965,J00121:27:H3GGKBBXX:5:2108:16072:6273,J00121:27:H3GGKBBXX:5:1223:20862:44394,J00121:27:H3GGKBBXX:5:1124:6329:30714,J00121:27:H3GGKBBXX:5:1111:21511:28041,J00121:27:H3GGKBBXX:5:2223:28848:18951,J00121:27:H3GGKBBXX:5:2225:5568:24437,J00121:27:H3GGKBBXX:5:1107:25134:21096,J00121:27:H3GGKBBXX:5:2123:5822:16155,J00121:27:H3GGKBBXX:5:2114:22851:21500,J00121:27:H3GGKBBXX:5:1221:22495:37941,J00121:27:H3GGKBBXX:5:1124:16995:16805,J00121:27:H3GGKBBXX:5:1109:9749:7943,J00121:27:H3GGKBBXX:5:1119:13200:36218,J00121:27:H3GGKBBXX:5:1103:19329:25703,J00121:27:H3GGKBBXX:5:1222:12286:30415,J00121:27:H3GGKBBXX:5:2221:5061:34319,J00121:27:H3GGKBBXX:5:2210:13129:35356,J00121:27:H3GGKBBXX:5:2217:21562:2844;sequence=TACAGTCTAAATATTGAATCAAAAATTTAATTTTTCGATTAATTA;start=29494;subtype=IES;support_ref=24;support_variant=19;type=IES;
scaffold51_41_with_IES	MILORD	internal_eliminated_sequence	31141	31244	.	.	.	ID=MILORD.41.31141.31244;Name=MILORD.41.31141.31244;bounded_by_ta=TRUE;common_boundary=None;end=31244;ies_id=IESPGM.PTET51.1.41.29257;ies_left_dist=-1647;ies_min_dist=1647;ies_right_dist=-1706;junction_seq=ataaaatgtcacttgTAgtaagaatagataaa;read_names=J00121:27:H3GGKBBXX:5:1225:10196:39031;sequence=TACAGATCATGGGAAGTTAATGGAATATCTAAATTTTCATGCAAATTCTAAATGCAATCTGTTTTGTGAGGAATGCATTAAAAGTTAAAACATTTAAAATACAG;start=31141;subtype=MAC;support_ref=102;support_variant=1;type=CRYPTIC;
scaffold51_41_with_IES	MILORD	internal_eliminated_sequence	35009	35036	.	.	.	ID=MILORD.41.35009.35036;Name=MILORD.41.35009.35036;bounded_by_ta=TRUE;common_boundary=Both;end=35036;ies_id=IESPGM.PTET51.1.41.34727;ies_left_dist=0;ies_min_dist=0;ies_right_dist=0;junction_seq=gctgtttgttattgaTAtcaaagtaacaattt;read_names=J00121:27:H3GGKBBXX:5:2113:25895:42143,J00121:27:H3GGKBBXX:5:2218:12905:19425,J00121:27:H3GGKBBXX:5:2211:6482:30239,J00121:27:H3GGKBBXX:5:2219:19147:43181,J00121:27:H3GGKBBXX:5:2101:9831:12620,J00121:27:H3GGKBBXX:5:2113:25976:42284,J00121:27:H3GGKBBXX:5:2207:2290:35391,J00121:27:H3GGKBBXX:5:1228:7293:26898,J00121:27:H3GGKBBXX:5:2113:6837:35673,J00121:27:H3GGKBBXX:5:2214:10348:22168,J00121:27:H3GGKBBXX:5:2102:17837:45168,J00121:27:H3GGKBBXX:5:1102:9516:47348,J00121:27:H3GGKBBXX:5:1121:7263:5112,J00121:27:H3GGKBBXX:5:1225:8623:28112,J00121:27:H3GGKBBXX:5:2206:23977:16840,J00121:27:H3GGKBBXX:5:2201:11860:27461,J00121:27:H3GGKBBXX:5:2203:23145:28657,J00121:27:H3GGKBBXX:5:1210:11931:3811,J00121:27:H3GGKBBXX:5:2227:19644:40526,J00121:27:H3GGKBBXX:5:2211:20425:11812,J00121:27:H3GGKBBXX:5:1107:8724:12357,J00121:27:H3GGKBBXX:5:1227:3569:19531,J00121:27:H3GGKBBXX:5:2209:21501:18036,J00121:27:H3GGKBBXX:5:2217:8491:34917,J00121:27:H3GGKBBXX:5:2117:12865:7293,J00121:27:H3GGKBBXX:5:2224:15899:30767,J00121:27:H3GGKBBXX:5:2207:16112:27901,J00121:27:H3GGKBBXX:5:2225:9546:4743,J00121:27:H3GGKBBXX:5:1219:9364:8471,J00121:27:H3GGKBBXX:5:2113:18680:29677,J00121:27:H3GGKBBXX:5:1104:7578:43533,J00121:27:H3GGKBBXX:5:1214:11353:23733,J00121:27:H3GGKBBXX:5:2116:31253:27936,J00121:27:H3GGKBBXX:5:1213:27854:18599,J00121:27:H3GGKBBXX:5:2123:27255:15205,J00121:27:H3GGKBBXX:5:1214:7710:13271,J00121:27:H3GGKBBXX:5:1118:30147:10299,J00121:27:H3GGKBBXX:5:2215:7243:44992;sequence=TATAGTTGCAATCTTATGACAATAATTA;start=35009;subtype=IES;support_ref=21;support_variant=38;type=IES;
scaffold51_41_with_IES	MILORD	internal_eliminated_sequence	50182	50210	.	.	.	ID=MILORD.41.50182.50210;Name=MILORD.41.50182.50210;bounded_by_ta=TRUE;common_boundary=Both;end=50210;ies_id=IESPGM.PTET51.1.41.49872;ies_left_dist=0;ies_min_dist=0;ies_right_dist=0;junction_seq=gtttagcttgattaaTAaagaagctaaagcat;read_names=J00121:27:H3GGKBBXX:5:1224:19786:39682,J00121:27:H3GGKBBXX:5:2111:5436:29765,J00121:27:H3GGKBBXX:5:1208:4533:25843,J00121:27:H3GGKBBXX:5:1213:26342:16542,J00121:27:H3GGKBBXX:5:1101:20293:35637,J00121:27:H3GGKBBXX:5:2201:25550:45801,J00121:27:H3GGKBBXX:5:2221:8065:27637,J00121:27:H3GGKBBXX:5:1123:22110:1261,J00121:27:H3GGKBBXX:5:2110:9577:26213,J00121:27:H3GGKBBXX:5:2206:20395:46258,J00121:27:H3GGKBBXX:5:1226:3508:8383,J00121:27:H3GGKBBXX:5:1103:16569:17579,J00121:27:H3GGKBBXX:5:1102:21755:5921,J00121:27:H3GGKBBXX:5:1115:13626:41071,J00121:27:H3GGKBBXX:5:2208:27204:41634,J00121:27:H3GGKBBXX:5:2209:25499:23276,J00121:27:H3GGKBBXX:5:2209:9364:45467,J00121:27:H3GGKBBXX:5:1106:17249:22485,J00121:27:H3GGKBBXX:5:1124:17472:15029,J00121:27:H3GGKBBXX:5:2206:5792:47964,J00121:27:H3GGKBBXX:5:2113:5325:21342,J00121:27:H3GGKBBXX:5:2113:4848:11302,J00121:27:H3GGKBBXX:5:1105:25012:40332,J00121:27:H3GGKBBXX:5:2214:23642:11794,J00121:27:H3GGKBBXX:5:2122:25976:13377,J00121:27:H3GGKBBXX:5:1120:13504:26371,J00121:27:H3GGKBBXX:5:1113:18659:35233,J00121:27:H3GGKBBXX:5:1109:25296:6677,J00121:27:H3GGKBBXX:5:2103:11302:26846,J00121:27:H3GGKBBXX:5:1113:26737:4919,J00121:27:H3GGKBBXX:5:2218:13271:6343,J00121:27:H3GGKBBXX:5:2113:20212:32648,J00121:27:H3GGKBBXX:5:2217:29193:33545,J00121:27:H3GGKBBXX:5:1222:13108:7011,J00121:27:H3GGKBBXX:5:1109:20476:2053,J00121:27:H3GGKBBXX:5:2222:22861:7134,J00121:27:H3GGKBBXX:5:2119:3752:13271,J00121:27:H3GGKBBXX:5:2205:30919:28903,J00121:27:H3GGKBBXX:5:1101:23003:44095,J00121:27:H3GGKBBXX:5:2213:11109:27637,J00121:27:H3GGKBBXX:5:2115:18071:30169,J00121:27:H3GGKBBXX:5:1113:18609:35180,J00121:27:H3GGKBBXX:5:2228:6197:35479,J00121:27:H3GGKBBXX:5:1225:21217:24964,J00121:27:H3GGKBBXX:5:2214:18122:25791,J00121:27:H3GGKBBXX:5:1101:6208:42214,J00121:27:H3GGKBBXX:5:2225:9962:25158,J00121:27:H3GGKBBXX:5:2201:23845:3705;sequence=TATAGTCGAAATTAATTTCAAAGACACTA;start=50182;subtype=IES;support_ref=12;support_variant=48;type=IES;
scaffold51_41_with_IES	MILORD	internal_eliminated_sequence	52371	52436	.	.	.	ID=MILORD.41.52371.52436;Name=MILORD.41.52371.52436;bounded_by_ta=TRUE;common_boundary=RIGHT;end=52436;ies_id=IESPGM.PTET51.1.41.52040;ies_left_dist=8;ies_min_dist=0;ies_right_dist=0;junction_seq=aatctctacatcagtTAttagtcatgtgaact;read_names=J00121:27:H3GGKBBXX:5:1207:11880:17368;sequence=TATTCTAGTACAGCTAATCTGATTTTTTAATATATAAAACCGTTATATTAATTTCAAATGTTACCG;start=52371;subtype=PARTIAL_EXTERNAL;support_ref=8;support_variant=1;type=ALTERNATIVE;
scaffold51_41_with_IES	MILORD	internal_eliminated_sequence	52379	52436	.	.	.	ID=MILORD.41.52379.52436;Name=MILORD.41.52379.52436;bounded_by_ta=TRUE;common_boundary=Both;end=52436;ies_id=IESPGM.PTET51.1.41.52040;ies_left_dist=0;ies_min_dist=0;ies_right_dist=0;junction_seq=catcagttattctagTAttagtcatgtgaact;read_names=J00121:27:H3GGKBBXX:5:2225:18233:19795,J00121:27:H3GGKBBXX:5:1115:16955:19759,J00121:27:H3GGKBBXX:5:1127:29417:14871,J00121:27:H3GGKBBXX:5:1102:14397:36007,J00121:27:H3GGKBBXX:5:2205:5406:31435,J00121:27:H3GGKBBXX:5:2101:11556:40965,J00121:27:H3GGKBBXX:5:1207:19512:34213,J00121:27:H3GGKBBXX:5:2217:6076:31083,J00121:27:H3GGKBBXX:5:1108:13880:31593,J00121:27:H3GGKBBXX:5:2215:14255:23663,J00121:27:H3GGKBBXX:5:1101:18081:9754,J00121:27:H3GGKBBXX:5:1205:29559:39840,J00121:27:H3GGKBBXX:5:1124:21694:15346,J00121:27:H3GGKBBXX:5:2215:28483:30767,J00121:27:H3GGKBBXX:5:2208:11211:2141,J00121:27:H3GGKBBXX:5:2219:8440:14924;sequence=TACAGCTAATCTGATTTTTTAATATATAAAACCGTTATATTAATTTCAAATGTTACCG;start=52379;subtype=IES;support_ref=2;support_variant=16;type=IES;
scaffold51_41_with_IES	MILORD	internal_eliminated_sequence	55393	55432	.	.	.	ID=MILORD.41.55393.55432;Name=MILORD.41.55393.55432;bounded_by_ta=TRUE;common_boundary=RIGHT;end=55432;ies_id=IESPGM.PTET51.1.41.55004;ies_left_dist=8;ies_min_dist=0;ies_right_dist=0;junction_seq=tatcgcattcgttatTAcctattacaatttga;read_names=J00121:27:H3GGKBBXX:5:2104:27265:35022;sequence=TATTGTTGTATAGATTCTCTGATAACCTACTAGTCTACTA;start=55393;subtype=PARTIAL_EXTERNAL;support_ref=8;support_variant=1;type=ALTERNATIVE;
scaffold51_41_with_IES	MILORD	internal_eliminated_sequence	55401	55432	.	.	.	ID=MILORD.41.55401.55432;Name=MILORD.41.55401.55432;bounded_by_ta=TRUE;common_boundary=Both;end=55432;ies_id=IESPGM.PTET51.1.41.55004;ies_left_dist=0;ies_min_dist=0;ies_right_dist=0;junction_seq=tcgttattattgttgTAcctattacaatttga;read_names=J00121:27:H3GGKBBXX:5:1106:8369:12163,J00121:27:H3GGKBBXX:5:2203:11140:17772,J00121:27:H3GGKBBXX:5:1224:19755:28833,J00121:27:H3GGKBBXX:5:1118:14834:17667,J00121:27:H3GGKBBXX:5:1206:25378:35725,J00121:27:H3GGKBBXX:5:1101:13595:22555,J00121:27:H3GGKBBXX:5:1208:12510:22784,J00121:27:H3GGKBBXX:5:1109:15250:38046,J00121:27:H3GGKBBXX:5:2112:26737:13851,J00121:27:H3GGKBBXX:5:2119:10044:23399,J00121:27:H3GGKBBXX:5:1107:24647:18669,J00121:27:H3GGKBBXX:5:1107:23439:18616;sequence=TATAGATTCTCTGATAACCTACTAGTCTACTA;start=55401;subtype=IES;support_ref=9;support_variant=12;type=IES;
scaffold51_41_with_IES	MILORD	internal_eliminated_sequence	55576	55642	.	.	.	ID=MILORD.41.55576.55642;Name=MILORD.41.55576.55642;bounded_by_ta=TRUE;common_boundary=Both;end=55642;ies_id=IESPGM.PTET51.1.41.55147;ies_left_dist=0;ies_min_dist=0;ies_right_dist=0;junction_seq=tctccattgaattgaTAaaatacatcagtaaa;read_names=J00121:27:H3GGKBBXX:5:1208:14245:31628,J00121:27:H3GGKBBXX:5:1116:26666:40737,J00121:27:H3GGKBBXX:5:1228:17949:24296,J00121:27:H3GGKBBXX:5:1201:17513:10704,J00121:27:H3GGKBBXX:5:2220:16447:10264,J00121:27:H3GGKBBXX:5:1224:4482:21324,J00121:27:H3GGKBBXX:5:2126:22455:38644,J00121:27:H3GGKBBXX:5:1220:7405:30573,J00121:27:H3GGKBBXX:5:2122:28138:39207,J00121:27:H3GGKBBXX:5:2210:24099:35057,J00121:27:H3GGKBBXX:5:2225:19350:28340,J00121:27:H3GGKBBXX:5:2125:30492:9033,J00121:27:H3GGKBBXX:5:2202:27458:35110,J00121:27:H3GGKBBXX:5:1204:10105:20621,J00121:27:H3GGKBBXX:5:1106:22627:9227,J00121:27:H3GGKBBXX:5:2108:14671:44253,J00121:27:H3GGKBBXX:5:2114:13717:20480,J00121:27:H3GGKBBXX:5:2220:7852:27303,J00121:27:H3GGKBBXX:5:1202:1895:24226,J00121:27:H3GGKBBXX:5:2114:22688:11688,J00121:27:H3GGKBBXX:5:1218:11424:10422,J00121:27:H3GGKBBXX:5:1206:3488:29307,J00121:27:H3GGKBBXX:5:2214:2585:40825,J00121:27:H3GGKBBXX:5:1107:9414:18300,J00121:27:H3GGKBBXX:5:1220:7395:30591,J00121:27:H3GGKBBXX:5:2209:10835:15205,J00121:27:H3GGKBBXX:5:1209:2169:46715,J00121:27:H3GGKBBXX:5:2122:30046:47506,J00121:27:H3GGKBBXX:5:1206:10947:45150,J00121:27:H3GGKBBXX:5:1121:23886:3846,J00121:27:H3GGKBBXX:5:1212:21399:44060,J00121:27:H3GGKBBXX:5:2112:23886:38029,J00121:27:H3GGKBBXX:5:1216:29650:33492,J00121:27:H3GGKBBXX:5:1108:18883:23030,J00121:27:H3GGKBBXX:5:2205:13261:24155,J00121:27:H3GGKBBXX:5:2115:8927:32824,J00121:27:H3GGKBBXX:5:2206:9242:45924,J00121:27:H3GGKBBXX:5:2118:6786:43708,J00121:27:H3GGKBBXX:5:1227:25926:39488,J00121:27:H3GGKBBXX:5:2226:5386:36816,J00121:27:H3GGKBBXX:5:2126:8065:31435,J00121:27:H3GGKBBXX:5:2221:27042:7873;sequence=TACACTTAACAATGAATAACATTCTGTATTTCCAATGAAGAATAATGTTTAATTTTTACATTTGCTG;start=55576;subtype=IES;support_ref=2;support_variant=42;type=IES;
scaffold51_41_with_IES	MILORD	internal_eliminated_sequence	60976	61039	.	.	.	ID=MILORD.41.60976.61039;Name=MILORD.41.60976.61039;bounded_by_ta=TRUE;common_boundary=Both;end=61039;ies_id=IESPGM.PTET51.1.41.60480;ies_left_dist=0;ies_min_dist=0;ies_right_dist=0;junction_seq=atttaaagaaggagaTAcaacaacagtgaatt;read_names=J00121:27:H3GGKBBXX:5:1219:13788:29008,J00121:27:H3GGKBBXX:5:2128:2757:45906,J00121:27:H3GGKBBXX:5:2227:24718:6730,J00121:27:H3GGKBBXX:5:2219:12124:13218,J00121:27:H3GGKBBXX:5:1127:5731:13429,J00121:27:H3GGKBBXX:5:1110:14874:25228,J00121:27:H3GGKBBXX:5:2116:7912:21922,J00121:27:H3GGKBBXX:5:2117:4756:28762,J00121:27:H3GGKBBXX:5:1121:20720:5077,J00121:27:H3GGKBBXX:5:2213:15270:9561,J00121:27:H3GGKBBXX:5:1109:11860:31998,J00121:27:H3GGKBBXX:5:1209:14032:11390,J00121:27:H3GGKBBXX:5:1110:12895:33264,J00121:27:H3GGKBBXX:5:1227:21278:43884,J00121:27:H3GGKBBXX:5:1125:16620:6835,J00121:27:H3GGKBBXX:5:2110:27225:30661,J00121:27:H3GGKBBXX:5:1104:26504:42460,J00121:27:H3GGKBBXX:5:1111:2615:39400,J00121:27:H3GGKBBXX:5:2208:30685:44711,J00121:27:H3GGKBBXX:5:2223:29417:36710,J00121:27:H3GGKBBXX:5:1227:8724:21535,J00121:27:H3GGKBBXX:5:1128:10419:44552,J00121:27:H3GGKBBXX:5:1112:25692:7398,J00121:27:H3GGKBBXX:5:1210:7963:35655,J00121:27:H3GGKBBXX:5:1205:11637:28129,J00121:27:H3GGKBBXX:5:2115:25022:13693,J00121:27:H3GGKBBXX:5:1113:4087:45994,J00121:27:H3GGKBBXX:5:1215:12631:45326,J00121:27:H3GGKBBXX:5:1202:6725:5095,J00121:27:H3GGKBBXX:5:2111:23845:39647,J00121:27:H3GGKBBXX:5:1119:13352:18722,J00121:27:H3GGKBBXX:5:1201:23510:25949;sequence=TACTGTGAAATTAAATTCTTAATAAAATATAATTAAATTCTATATAAGAATTTATTACTTTCAA;start=60976;subtype=IES;support_ref=8;support_variant=32;type=IES;
scaffold51_41_with_IES	MILORD	internal_eliminated_sequence	65412	65487	.	.	.	ID=MILORD.41.65412.65487;Name=MILORD.41.65412.65487;bounded_by_ta=TRUE;common_boundary=None;end=65487;ies_id=IESPGM.PTET51.1.41.67217;ies_left_dist=2365;ies_min_dist=2365;ies_right_dist=2386;junction_seq=tgatcatgacaatgaTAcattacatagttaat;read_names=J00121:27:H3GGKBBXX:5:1218:22049:38715;sequence=TACAGAGGAGGGCAACAATAATTCAAATAATTAAACTGATTCCGATGAAGAATGAAATTAATAATCAAGAAAGTAT;start=65412;subtype=MAC;support_ref=94;support_variant=1;type=CRYPTIC;
scaffold51_41_with_IES	MILORD	internal_eliminated_sequence	66336	66419	.	.	.	ID=MILORD.41.66336.66419;Name=MILORD.41.66336.66419;bounded_by_ta=TRUE;common_boundary=None;end=66419;ies_id=IESPGM.PTET51.1.41.67217;ies_left_dist=1441;ies_min_dist=1441;ies_right_dist=1454;junction_seq=ctgaattgttataatTAcctcatttcatttca;read_names=J00121:27:H3GGKBBXX:5:1122:25469:16682;sequence=TATGGCCATTCACTTATTTTATTTTGAGTATTATAATTTATATTTACTAATAATAAAAAAATAAATTAATTTTATTTCCTGTCT;start=66336;subtype=MAC;support_ref=109;support_variant=1;type=CRYPTIC;
scaffold51_41_with_IES	MILORD	internal_eliminated_sequence	66626	66695	.	.	.	ID=MILORD.41.66626.66695;Name=MILORD.41.66626.66695;bounded_by_ta=TRUE;common_boundary=None;end=66695;ies_id=IESPGM.PTET51.1.41.67217;ies_left_dist=1151;ies_min_dist=1151;ies_right_dist=1178;junction_seq=tattatacaaatttaTAcaactatgttttaat;read_names=J00121:27:H3GGKBBXX:5:2202:4533:15223,J00121:27:H3GGKBBXX:5:1227:11353:22538,J00121:27:H3GGKBBXX:5:1112:23348:6290,J00121:27:H3GGKBBXX:5:2107:18700:15504,J00121:27:H3GGKBBXX:5:1207:20283:23909,J00121:27:H3GGKBBXX:5:1108:2240:47753;sequence=TATAGTTGTTCAACCTTAGGTTCTTCGAATTTAATTAATATGGATATTAAACCTTTGAAATAACAGAATG;start=66626;subtype=MAC;support_ref=202;support_variant=6;type=CRYPTIC;
scaffold51_41_with_IES	MILORD	internal_eliminated_sequence	67777	67873	.	.	.	ID=MILORD.41.67777.67873;Name=MILORD.41.67777.67873;bounded_by_ta=TRUE;common_boundary=Both;end=67873;ies_id=IESPGM.PTET51.1.41.67217;ies_left_dist=0;ies_min_dist=0;ies_right_dist=0;junction_seq=caaataatgagtcgaTAatcgatttaataact;read_names=J00121:27:H3GGKBBXX:5:2105:25378:37273,J00121:27:H3GGKBBXX:5:2207:23186:40297,J00121:27:H3GGKBBXX:5:2109:16965:43691,J00121:27:H3GGKBBXX:5:2107:17949:10405,J00121:27:H3GGKBBXX:5:2110:17837:8629,J00121:27:H3GGKBBXX:5:1221:21734:4409,J00121:27:H3GGKBBXX:5:2215:21166:31101,J00121:27:H3GGKBBXX:5:1125:16670:39277,J00121:27:H3GGKBBXX:5:1116:14083:4303,J00121:27:H3GGKBBXX:5:1109:11221:13412,J00121:27:H3GGKBBXX:5:2218:8055:31347,J00121:27:H3GGKBBXX:5:1222:22120:15662,J00121:27:H3GGKBBXX:5:1217:16508:40649,J00121:27:H3GGKBBXX:5:2120:12743:19425,J00121:27:H3GGKBBXX:5:2126:22810:45731,J00121:27:H3GGKBBXX:5:1116:8471:3090,J00121:27:H3GGKBBXX:5:1119:19441:4444,J00121:27:H3GGKBBXX:5:2226:15240:36411,J00121:27:H3GGKBBXX:5:2219:13311:5042,J00121:27:H3GGKBBXX:5:1103:16254:4971,J00121:27:H3GGKBBXX:5:1109:8034:13588,J00121:27:H3GGKBBXX:5:1110:11982:6009,J00121:27:H3GGKBBXX:5:1223:17787:26863,J00121:27:H3GGKBBXX:5:2209:14935:29694,J00121:27:H3GGKBBXX:5:1212:8400:23716,J00121:27:H3GGKBBXX:5:1126:25195:7662,J00121:27:H3GGKBBXX:5:2206:20415:5112,J00121:27:H3GGKBBXX:5:2219:13271:5042,J00121:27:H3GGKBBXX:5:2102:24992:11530,J00121:27:H3GGKBBXX:5:2119:9354:42003,J00121:27:H3GGKBBXX:5:2212:19228:47647,J00121:27:H3GGKBBXX:5:2109:2828:31681;sequence=TAATAATGAACTTTATAGTTTTTCAGATTCATCCTTAAATGAACGTTAGATAAAATGAAATTTCATTCTAATTCTCTTTTTTTAGTCGGATCAGTTA;start=67777;subtype=IES;support_ref=104;support_variant=32;type=IES;
scaffold51_41_with_IES	MILORD	internal_eliminated_sequence	67790	67873	.	.	.	ID=MILORD.41.67790.67873;Name=MILORD.41.67790.67873;bounded_by_ta=TRUE;common_boundary=RIGHT;end=67873;ies_id=IESPGM.PTET51.1.41.67217;ies_left_dist=-13;ies_min_dist=0;ies_right_dist=0;junction_seq=gataataatgaacttTAatcgatttaataact;read_names=J00121:27:H3GGKBBXX:5:1104:11089:21131;sequence=TATAGTTTTTCAGATTCATCCTTAAATGAACGTTAGATAAAATGAAATTTCATTCTAATTCTCTTTTTTTAGTCGGATCAGTTA;start=67790;subtype=PARTIAL_INTERNAL;support_ref=44;support_variant=1;type=ALTERNATIVE;
scaffold51_41_with_IES	MILORD	internal_eliminated_sequence	68839	68864	.	.	.	ID=MILORD.41.68839.68864;Name=MILORD.41.68839.68864;bounded_by_ta=TRUE;common_boundary=Both;end=68864;ies_id=IESPGM.PTET51.1.41.68182;ies_left_dist=0;ies_min_dist=0;ies_right_dist=0;junction_seq=taatgtaatttttttTAatatgattttaataa;read_names=J00121:27:H3GGKBBXX:5:1114:3549:39506,J00121:27:H3GGKBBXX:5:1125:13646:3090,J00121:27:H3GGKBBXX:5:1220:12804:12884,J00121:27:H3GGKBBXX:5:2115:25824:37062,J00121:27:H3GGKBBXX:5:1111:16721:18124,J00121:27:H3GGKBBXX:5:1216:22516:22221,J00121:27:H3GGKBBXX:5:1125:16955:39910,J00121:27:H3GGKBBXX:5:2121:25844:35022,J00121:27:H3GGKBBXX:5:1122:18568:17104,J00121:27:H3GGKBBXX:5:2111:22972:21711,J00121:27:H3GGKBBXX:5:1111:21156:16383,J00121:27:H3GGKBBXX:5:2114:30097:13904,J00121:27:H3GGKBBXX:5:1108:11809:27795,J00121:27:H3GGKBBXX:5:1228:25581:47647,J00121:27:H3GGKBBXX:5:1220:1722:16928,J00121:27:H3GGKBBXX:5:2113:22374:9983,J00121:27:H3GGKBBXX:5:2203:25276:5868,J00121:27:H3GGKBBXX:5:2109:25976:2053,J00121:27:H3GGKBBXX:5:2107:30533:37695,J00121:27:H3GGKBBXX:5:2212:23277:41088,J00121:27:H3GGKBBXX:5:1126:16752:13289,J00121:27:H3GGKBBXX:5:1125:18609:5569,J00121:27:H3GGKBBXX:5:1208:25865:11460,J00121:27:H3GGKBBXX:5:1224:30442:12251,J00121:27:H3GGKBBXX:5:2221:5802:10844,J00121:27:H3GGKBBXX:5:2225:14651:20023,J00121:27:H3GGKBBXX:5:1213:26514:4532,J00121:27:H3GGKBBXX:5:1114:5974:1226,J00121:27:H3GGKBBXX:5:1212:15879:29571,J00121:27:H3GGKBBXX:5:1121:12550:29888,J00121:27:H3GGKBBXX:5:2228:15666:44746,J00121:27:H3GGKBBXX:5:2201:26778:13429;sequence=TATAGTTATTACTTCTATTTTGATGA;start=68839;subtype=IES;support_ref=21;support_variant=32;type=IES;
scaffold51_41_with_IES	MILORD	internal_eliminated_sequence	70505	70560	.	.	.	ID=MILORD.41.70505.70560;Name=MILORD.41.70505.70560;bounded_by_ta=TRUE;common_boundary=Both;end=70560;ies_id=IESPGM.PTET51.1.41.69822;ies_left_dist=0;ies_min_dist=0;ies_right_dist=0;junction_seq=aaggcggcttgcttgTAccaggacatgcagta;read_names=J00121:27:H3GGKBBXX:5:1103:6279:47331,J00121:27:H3GGKBBXX:5:1211:25591:5042,J00121:27:H3GGKBBXX:5:1105:18101:21043,J00121:27:H3GGKBBXX:5:1213:13119:43779,J00121:27:H3GGKBBXX:5:2207:21856:47841,J00121:27:H3GGKBBXX:5:2102:7770:12673,J00121:27:H3GGKBBXX:5:1209:13413:7750,J00121:27:H3GGKBBXX:5:1128:11901:44166,J00121:27:H3GGKBBXX:5:2203:13606:6431,J00121:27:H3GGKBBXX:5:1104:7689:11337,J00121:27:H3GGKBBXX:5:1223:15950:42917,J00121:27:H3GGKBBXX:5:2202:18193:4356,J00121:27:H3GGKBBXX:5:2217:14834:9895,J00121:27:H3GGKBBXX:5:2228:14905:20639,J00121:27:H3GGKBBXX:5:2101:13636:42952,J00121:27:H3GGKBBXX:5:1221:3965:29466,J00121:27:H3GGKBBXX:5:2211:5507:18669,J00121:27:H3GGKBBXX:5:2206:29548:45695,J00121:27:H3GGKBBXX:5:2211:27712:23909,J00121:27:H3GGKBBXX:5:2107:6745:30485,J00121:27:H3GGKBBXX:5:2207:10023:28358,J00121:27:H3GGKBBXX:5:2219:17168:17702,J00121:27:H3GGKBBXX:5:2111:16792:32736,J00121:27:H3GGKBBXX:5:1123:19502:45977,J00121:27:H3GGKBBXX:5:1103:7070:12304,J00121:27:H3GGKBBXX:5:2215:24251:46539,J00121:27:H3GGKBBXX:5:1122:17391:4479,J00121:27:H3GGKBBXX:5:1204:12053:34125,J00121:27:H3GGKBBXX:5:2115:16914:10405,J00121:27:H3GGKBBXX:5:2221:25753:32543,J00121:27:H3GGKBBXX:5:2117:29315:10792,J00121:27:H3GGKBBXX:5:2111:12368:26723,J00121:27:H3GGKBBXX:5:1117:12327:43286;sequence=TATAATGGAGAGCATAATCTTGCAATTGTATGGGGGAATATCGTGTGATTGAAGTG;start=70505;subtype=IES;support_ref=0;support_variant=33;type=IES;
scaffold51_41_with_IES	MILORD	internal_eliminated_sequence	70533	70560	.	.	.	ID=MILORD.41.70533.70560;Name=MILORD.41.70533.70560;bounded_by_ta=TRUE;common_boundary=RIGHT;end=70560;ies_id=IESPGM.PTET51.1.41.69822;ies_left_dist=-28;ies_min_dist=0;ies_right_dist=0;junction_seq=ataatcttgcaattgTAccaggacatgcagta;read_names=J00121:27:H3GGKBBXX:5:2215:9262:27848,J00121:27:H3GGKBBXX:5:1122:26697:7240,J00121:27:H3GGKBBXX:5:1120:29092:40895;sequence=TATGGGGGAATATCGTGTGATTGAAGTG;start=70533;subtype=PARTIAL_INTERNAL;support_ref=0;support_variant=3;type=ALTERNATIVE;
scaffold51_41_with_IES	MILORD	internal_eliminated_sequence	71048	71076	.	.	.	ID=MILORD.41.71048.71076;Name=MILORD.41.71048.71076;bounded_by_ta=TRUE;common_boundary=Both;end=71076;ies_id=IESPGM.PTET51.1.41.70309;ies_left_dist=0;ies_min_dist=0;ies_right_dist=0;junction_seq=tataatttatttcatTAtactcaagccttgat;read_names=J00121:27:H3GGKBBXX:5:2103:29254:33862,J00121:27:H3GGKBBXX:5:2122:4736:45010,J00121:27:H3GGKBBXX:5:1208:15108:30169,J00121:27:H3GGKBBXX:5:2207:5152:31277,J00121:27:H3GGKBBXX:5:1211:8592:1437,J00121:27:H3GGKBBXX:5:2113:4279:47243,J00121:27:H3GGKBBXX:5:2122:31071:26107,J00121:27:H3GGKBBXX:5:1219:10338:9983,J00121:27:H3GGKBBXX:5:1114:22901:40086,J00121:27:H3GGKBBXX:5:2104:11160:30749,J00121:27:H3GGKBBXX:5:1116:25601:45678,J00121:27:H3GGKBBXX:5:2110:10379:24648,J00121:27:H3GGKBBXX:5:2203:12530:34178,J00121:27:H3GGKBBXX:5:2214:27458:38521,J00121:27:H3GGKBBXX:5:1120:12459:36024,J00121:27:H3GGKBBXX:5:2205:26829:42601,J00121:27:H3GGKBBXX:5:1207:22404:15768,J00121:27:H3GGKBBXX:5:2217:5041:24226,J00121:27:H3GGKBBXX:5:2124:12114:43656,J00121:27:H3GGKBBXX:5:2207:5812:42056,J00121:27:H3GGKBBXX:5:1222:3894:30327,J00121:27:H3GGKBBXX:5:1218:13037:23276,J00121:27:H3GGKBBXX:5:2225:11617:32279,J00121:27:H3GGKBBXX:5:1205:14154:47366,J00121:27:H3GGKBBXX:5:1218:22424:42741,J00121:27:H3GGKBBXX:5:2218:31933:32525,J00121:27:H3GGKBBXX:5:1202:19258:13377,J00121:27:H3GGKBBXX:5:2227:5812:32455,J00121:27:H3GGKBBXX:5:1107:14966:30345,J00121:27:H3GGKBBXX:5:1103:10805:32033,J00121:27:H3GGKBBXX:5:1116:12236:39260,J00121:27:H3GGKBBXX:5:2104:12814:27989,J00121:27:H3GGKBBXX:5:2108:31264:43779,J00121:27:H3GGKBBXX:5:2204:2727:18142,J00121:27:H3GGKBBXX:5:1203:27214:6800,J00121:27:H3GGKBBXX:5:1223:24038:36886;sequence=TATAGTGTCCATCATTAATACACCGTCCA;start=71048;subtype=IES;support_ref=51;support_variant=36;type=IES;
scaffold51_41_with_IES	MILORD	internal_eliminated_sequence	72158	72195	.	.	.	ID=MILORD.41.72158.72195;Name=MILORD.41.72158.72195;bounded_by_ta=TRUE;common_boundary=LEFT;end=72195;ies_id=IESPGM.PTET51.1.41.71390;ies_left_dist=0;ies_min_dist=0;ies_right_dist=-10;junction_seq=ctcaagaagggtataTAacaattattcaaaat;read_names=J00121:27:H3GGKBBXX:5:2226:23916:42794,J00121:27:H3GGKBBXX:5:2226:23937:43005;sequence=TATACTAAAATCTTAATCGTATTAACCATAAATAACAA;start=72158;subtype=PARTIAL_EXTERNAL;support_ref=0;support_variant=2;type=ALTERNATIVE;
scaffold51_41_with_IES	MILORD	internal_eliminated_sequence	72158	72185	.	.	.	ID=MILORD.41.72158.72185;Name=MILORD.41.72158.72185;bounded_by_ta=TRUE;common_boundary=Both;end=72185;ies_id=IESPGM.PTET51.1.41.71390;ies_left_dist=0;ies_min_dist=0;ies_right_dist=0;junction_seq=ctcaagaagggtataTAaataacaataacaat;read_names=J00121:27:H3GGKBBXX:5:2218:12144:48561,J00121:27:H3GGKBBXX:5:2108:3356:30521,J00121:27:H3GGKBBXX:5:2104:21947:31400,J00121:27:H3GGKBBXX:5:1206:12723:29167,J00121:27:H3GGKBBXX:5:1111:13037:11425,J00121:27:H3GGKBBXX:5:1205:27559:45379,J00121:27:H3GGKBBXX:5:1218:15037:14783,J00121:27:H3GGKBBXX:5:2210:25743:48983,J00121:27:H3GGKBBXX:5:1120:29609:4549,J00121:27:H3GGKBBXX:5:1109:24454:25333,J00121:27:H3GGKBBXX:5:2202:32360:7169,J00121:27:H3GGKBBXX:5:1219:27681:10211,J00121:27:H3GGKBBXX:5:1119:27915:17157,J00121:27:H3GGKBBXX:5:2115:9475:11653,J00121:27:H3GGKBBXX:5:2115:24850:16735,J00121:27:H3GGKBBXX:5:2205:7923:13078,J00121:27:H3GGKBBXX:5:2219:23439:48087,J00121:27:H3GGKBBXX:5:1218:6268:23927,J00121:27:H3GGKBBXX:5:1119:23449:4673,J00121:27:H3GGKBBXX:5:1120:12682:42495,J00121:27:H3GGKBBXX:5:1222:22658:43146,J00121:27:H3GGKBBXX:5:1122:25581:7310,J00121:27:H3GGKBBXX:5:2105:2118:16629,J00121:27:H3GGKBBXX:5:1211:17117:9491,J00121:27:H3GGKBBXX:5:2201:26961:47577;sequence=TATACTAAAATCTTAATCGTATTAACCA;start=72158;subtype=IES;support_ref=0;support_variant=25;type=IES;
scaffold51_41_with_IES	MILORD	internal_eliminated_sequence	73635	83354	.	.	.	ID=MILORD.41.73635.83354;Name=MILORD.41.73635.83354;bounded_by_ta=TRUE;common_boundary=None;end=83354;ies_id=IESPGM.PTET51.1.41.72891;ies_left_dist=52;ies_min_dist=52;ies_right_dist=-9612;junction_seq=taaaataggtgtttgTAtatacaaagttactc;read_names=J00121:27:H3GGKBBXX:5:1111:19004:1965;sequence=TATATTAATCAATTATATTAAATCTAAATGTAAATGATTTAGTAGTGCCTTGTATTGTGTGGCAAAAATTAAAAAAGAAATTACACTTTTTAGTTGTTAATAGGGCAATATTCTTATCTTTGTTGCTTATCGCTCTTTCATAGGATTGCCTTGATTAGGATGGAAATGCAGTAGATTGGTGGTTCATTTTAAAAATGCCAGGTAGCAGAAAATTTGGATGGTCAGGTATCTTAGAGATTAATATACTTAGGTCTTGATTACTTTTATTGTGATAGTGTGAACGATTGTGATGAATTCGATCTCCAATAGGATGATTTAGATTCTGAGGATTCTCCTCTGATAAGGACGATCCGTCCTATTAATTTTAAGGAGAAAGATGTCCTTAGTTTGTTATGGAGTGATTAGCCTAATGATAGTTTAGATTATCCTAACAATGCTCATTCAAAGGGTATAATGAGAGCAAGTTTGAATGGAAATAATAAGGCATTTATAATATCTCACTCAACTCCTAGATTCCCAAAGTTAAATAGTGAGGGGGAGTAATTAAATTGTTACTATATTAATTAGAATTGATGATACAGTTGAAGATAATTTTCATAGAAATGGACAACATTTCATGTGTTTATCTACAACAACTAGTGATATAGATGAATATTTAGCAAAATTATATATAGAAGCAGAAATTAGTATTTATCAACATAGTTCAACACCTGATAAAGCTTCCAAATTTAGAGAATTTAGAAATTTGGTTGATTTATGGGCAACTAGAAAGTCTTCCAAAAGGACAAGTGGTTCTTCTGTTTATACAAAATCTGTAATAAAATTCTGAATATTAAAGAGAGAGTTGAAAAAGTAAATGACATTTGAAACAAGAGGTGGTTAAACTTTTGAAATTTTTTCAAAAAATGAGAACTATAGGAAGGATTTCTATGCAAATGTTGTAGCACCTTATTTAAAATAAGATTTTGTGTTAGAATCGTGGGTGAGACAATATAAAGTGAAAGGATTATAGGAAGCAGATTGCGACAATAGATATAAAACATTGTCAAATGAGGTAGTAAAATTTACAGGTTACTAAGACGATGAACTAATAGAGTTTGAATATAGATACACTAAAGATCATTCAAAGTATGGGATAACACTTCCTAGAGATTCTGCTTCAGCAGGTGCCTCATTTATCACAAATACATAACACACATTAAAGGGTTAAATATTTGCAAGTAACCAACATTCAAGAAAAAGAGAGGAATAAGTTTTTATTGGAGGTGATGATGAAACAATGGATGATGGAAAACTGCTCGGTAGAAAAAGAAATAGAGATGAAGATTCTGAGGAACCAACAAGTAGAAAGAGAAAAAGAGAAGATGGTAAAACATCATCCAAAAAACCAAAGGTGATTCATGAAAAATACGTTTGTATCAGTGACTTAAATAGACAGCCATCATAGTGGGAAAGGGGAGGACTTGTGTATTGCTTTTATATTTGATTATTCGGAATTATTTTTGATAACAAAATAATGTATACAATGAAGGTTTGTGGACTGTAATAAAGGAAGCATTTATAGGGATATAAGAATGTGAAGAAGAAGATGAATTAGAAATAGATGGTTGATTTACATATAAAATTAATAAATAATGTTATTATTTTCTTCATATTTGGCAAAAATCTATGATTCATCATATCACCCATATATATAGATACAAATAGATTCACTTATAAGTTGAATGCTAAAAATTCGAAAAATCTCTAGTAAAATAATTCTAGATGCATGACTTATTTCCTGTTTCAAAATCCAATTTGAATAAAGGACAGAATACTTTAATGTGGTTGCATTTATATTTCATTATTTTATATTGAATAAATATATATAATTTTAATTATGTTTTGCTGCTCGAATGCGAAAAAGAAATCATCACAAACTCCATAAAAGAAGTAGAATAATCGTTAGAATTCTTCAGTAATAAGTTGTTATATTCTAGGAACAAACTCTCAATATTAATGATGAAGCATTAACTTTTATCACAACCATATAAATCCAACATATTAATACCATTCAAACATACAAGATTACTCAAGACATTTAAACTTTTAGGTAAAAATAGTCTTACATTTAGAAGCAGCAGATCTAATAGTAGAGGAACTAAAAATAATGACCATGTTGCATAATCGATTCTTGTCAAACCTTTACGTAAATCTCCTTTTCTAACTTTCAACAAAAAAGGCACTGATACTACAACCAAATACTTATCTACGAAATAAGGATATACTCTTCTTGTAACTAGGACTCCTCAATGAAATGTTATCATAATTTTCCTCTATTAGATTTTATATATATATTCACGGAAGGTAATATATAATAATTCAATCAAACATACTGATTAATTCATTATGAATTAGCCATTTCAACTCGTCTCTTGATTTTTAAGTTAATTGATTGTCATTAGAAAATCTTTCAATAATTTTTTAAAAGTCCTCACTTTTACTCAAATCAATGGAGAACTTTTTTCCAATGTTCAATAACTTTTAACTCTGAATAAATTGCAATATTTTGAACTTCGAAAATACCAACCTATACTCCTTTTCGTTGTCTTCAATGTCAATTTGAATCTAACTTAAATATATTGTAAATATACCCATTTTTCAATTCCTTTTTCTTAACCCAGAATGAATTCTGGTTTCTGGTTTATACAAACGACTACTCGTTCATTAAGTTTTAGAGGAAATAAATGTTTTCTATATTTTCATTCTTTTTATTCAACCAAATGGATTCCAGAGTTTTCAAATAAAATTATAGATGTTTAATGCAAATCTAATACACCTTTTGTAGGTTTTATTGAGATAAATTCAATTATATTAATGATTACTTGATTGTCAATTCACTTGAATAATTATAAATTGGAACGATGAAGTTTTGTTCTTTGTAACTCAAACTTAAATGTATTAAGGGCTACTGATTAAATGTAAAATTGGCTTATTGTAGCAATTGAGTATTGGTTTGCTCGGTTAAGCTTTCTTAATCTTAAGAAACAATGTTATTTGCATCTAATTCTTAATTCTTTTATGATTCTAGTTCATCTTCATCATTTTAACAATTTTCTTAATTGGAATTCTCTTCCACACTCTACTCTGTTTTGATTTTGTCATCTAAGTTATTTGCAATCTTCTATTGATTCTAGAGGGTTTTGTTTTGTCTCAATATTTTCTTGGTCTTTGGCCTCTACTCTTTCTGGTTTAATGATTCATCAAAGGTGGTGCAGGCTATGAATGAGTTAATTGCAGTAGCTATACATATTTTAGCAGACTTTTCATGGGATGGAAACTTTGATTATTTCAATAATTATTACGTTAATATATTATTTATCAAAAACTATGGATAAATATTAAATTGGAAAGGTATTAGGAGATGGAACCTTTGGGTCAGTCTATAAAGCAGTAGATGAAACAACTGGTTAAATTGTTGCTATCAAGAAAATGAAACACAAATATAACAAATGGGATGAATGTATTAGTCTTCCGGAAATCAAATCACTTTTGAAATTGCACCATCCAAACATCGTGAAACTGTACGAGATTATTAAGCAAAATGACGAATTGCATTTTGTATTCGAATTCATGGAACGCAATGTCTACCATCTAATGAAAGATAGATAAAAGCCATTTAATGAGATTCACATTCGAAACATCATATATCAGACTCTACAGGGGTTGGCATACATGTAAATCTCAAATAGAATAATAGGCATAAAATCGGTTACTTCCACAGAGATTTAAAGCCAGAAAATTTGTTAGAATCAAATGGCACCATTAAAATAGCAGATTTTGGATTAGCAAGAGACATCAGGTCTTCTCCTCCTTTCACAGATTACGTTTCCACCAGGTGGTACAGAGCTCCCGAAGTAATTTTGCGATCGAATGAATACAACTCTCCCATTGACATCTTTGCAATAGGTTGCATCATGGCTGAGTTATACAGATTATGGCCTCTCTTCCCTGGCACTTGTGATACTGATTAATTGCAGAAGATCTGCGAAATCATGGGCACGCCTTCAGAATAGGATTGGCCAGATGGTATCAAGATTGTTTATCTAACCATTAGGTTATAAATTAGCAGCCAAAATACAACACAGATTTCCAAAGAACATTTAGCCTAAGCCTTTGTCATAGGTTATTACTTAGGCGAGTGATGATGCCCTTGATTTAATCTCTTAAATGCTTCGCTATAATCCTCTCAAAAGACCCAATGCTAGTTAGGCCTTAGCTCATCGTTATTTTATTGTTGCACTTCCTATTCTTCCCTCATTAGATAATATTGAGCAATAGCAGGATTAGGATTATACTAACTTTTAATAGGATGAGCAATAACAAGATCAACGATTTGGACCTCAGAATTAATAAAATATCTCTTTGTTTTATATGAAAAATGCTAGATACAAACCCGGATATACATGTATATTAGAGAATGCTGAAGATAATTGATTAATGATAGATATACATATATATATTTGTGATAATCCCACTATTCAAAAACAAAAATGCTTCTTAAAACTATCATTATAGAAATTAATTATATTTAATGATGATTTTTCAGATTATATTATTGATCTAAATATTAAGCACTTTGATTTGAATTTAAACTTAATTTTTTAAAATTTCTTAAAAGTCAATATAAAAATAATGAAAGTTTGAAAATATTTGAATATTTATTTTAAAAATAATTAAACATTCATATTATTTGAATAGAGATCGTTAAATTGAATATTTTTAAATAAAATTACATCTCTTTTTTAAAATCTATCATCCTTGAATGATCAATTCGTTTAGTAATCAAATTCTAATATATTTGATTGGTTAGATAGTAGATTAGTCTAAACTATATGAATATTTAAGTAATATATAGGGAAAGAAAGAAGATGGGAATTTCAACAGATAGATATATTTAAATAAATAATAAATAATCTATTATATTATTTACGTGTAATTAAGATTATAGTCTAACTCTAATGTTAGTTTATAATTAGTTCTCCAACTAATGAAGATGCAAACAATAATTTTAAAGCATTATTCCTTATACTATTCAAATACACAGAATAATGCAATAAAGCTTCAGAAATAATATATATCACTTGTACTGCCATTAAATTCTTAAGGAATAAATGATCTTTCGATTAATCTACAATAATAGTAGTTATATAAGATAAAAACATATAGAAATTTATATTTGATACCATAGACTCATTTCAATATTTTTCTTAACACATATTATAGGATTCCTCCATGCTTATAATACTCTAACTCTACATCAGTATCTAATCTCAAGAGAGTGTTAAAATTGAAAGTAGTGTCATCTGATTTCTTGACAACAACCTCGACAATTTGATTAACCTAGAATAGACTAATAAAATACTTTAATGTTGTCCTTATTGACATTCAAGGTGAAGAGTTCGTGTCCTGTCAATCCCAAAGATTCAGGAGTTTGTCCATTTGTGAATTCAAGAGGTAATACTCCCATTCCAGCAAGATTGCTTCTGTGGATTCTTTCATAAGAAATAGCAATGACAGCCTTGACTCCTTGAAGATAGGGTCCTTTGGCTGCCCAATCTCTGGATGAACCAGATCCATACTCAGCACCTCCAATAACAATAGTTTATTGATTTGAATGTAGATACTTTTCAGCTGCATCATATATAGCCACAACTTCTCCTGTAGGCACATAAATAGTATTTGGACACTCCTTTCCTTGCAACATTTTGTTCTTGATTCTAACATTAGCAAATGTTCCTCTGACCATAATTTCATCATTTCCTCTTCTTGCACCATATGTATTGAAGTCCTTCTAAGCAACTCCTCTTTCTTTAAGATATCTACCAGCAGGACTGTTTGCAGAAATATTACCAGCTGGACTAATGTGATCAGTTGTAATGGAATCTCCAAAAACTGCTAAACAATAAGCATTAGTAACTGGATTAATGACTGGCAATTCTAAACTTAATCCTTGGAAGTATGGTGGATGATGAATATAAGTCGATTATTGATCCCATTAATAAAGTTAATCCTTTGGTACTTATAATTCATTCCAATTTTTGGTTCCTTATTTGATTTATTAATAAGTTTGAATGAACATTTATGGTTAAACAACTTAGTCTTCCAATTATTTGATTTCATCTCTAGTTGGCCAAATGTCTTTCAAAAATACACTTTAACCATTCACAACTCCAATGGGTTCACTCTCAAAGTCAATATCCATTCTTCCTGCCAAGGCAAATGCAACAACCAAAGGAGGAGATGCCAAATAGTTAGCTCTTGTGATTGGATGTACTCTTCCTTCAAAGTTTCTGTTTCCTGACAGAACTGCAGCTACAACCAAATCATTATTTGAAACAGTTTCACTCACAGCTTGATCGATTGGTCCACTGTTACCAATACAAGTCATACAACCATATCCTGTATTATGGAAACCCAATTAATCCAAAAACACATCCAATCCTGCTGCCTTATAATATTATGTAACACATTAAGATCCAGGACTTAAGGATGTCTTAATGTATGGTCTTATTGCTAATCCTGCTTAGACAGCCTTCTTAGCCACTAAACCAGCAGCCAACATGACTCCTGGATTTGAAGTGTTTGTGCATGATGTGATAGCAGCTATAACAACAGATCCGTGATTCAAACTATATTTCTATCCTTGATATTAAAACTCAACATCTTAAGCAGCTTTAACATTGAATCCCTTAAAGGAAACTGGAGCTGTTAAACCTTAGGTAAATTCTTATTTCAATTAACTTAGATTAACTCTATCTTATGGTCTCTTTGGTCCAGCCACACAGGGTTGGATAGTTGATAAATCTAATTCTAAAGTGTCACTAAAAGTTGTTTGACTTTCCTCATAAAATAGATGGGCTGCCTTCAAATATTAGGTGATTAAACTGCATTTCTCTTCACTTCTTCCTGTTTATTTCAAGTAATCGATAGTTTTGTTGTCAACTGGGAAGAATCCCATAGTGGCTCCATACTCTGGGGCCATATTTGAAACAGTTGCTCTATCAGCCAAAGACAAAGTGGATACTCCTGGACCATAAAACTCAACGAATTTTCCCACAACTTTATTATATATTAATTTGATATACCTTTTTTCTTTCTCAGCATCTCTGTGCATGTCAATACTAAATCTGTTGCTGAAATATGAGCACTCAATTATCCTGTCAATTTAAATCCTACTACTTATGGAAGTACCATGCTCGTGCATTCACCTAACATGTTTGCTTCTGCTTCAATTCCACCTACTCCCCAACCTAAGACTCCCAATCCATTAATCATAGTTGTATGAGAGTCTGTTCCTACTACTGAGTCTGGATACAAGAGGCTGTCCTTCTCAAACACTACTCTTGCTAAGTATTCTAAATTCACTTAATGCACTATTCCACTTCCTGGTGGTACTATTTCAAAATTCTTGAAAGCTGAACTTCCCCATTTTAAGAATCTAAATCTCTCTAGATTTCTCTCAAATTCTGTCTATTCATTCTATTCCCTAGCATTTTAATTTCCATGAAAATCAACTTGTACAGAATGATCAATCACTAGATCGACTGGACATAGAGGATTAATTAATTATGGATCTTTACCCATGGCTTGAGCCTGTGATCTCATGGCTGCCAAGTCAACAACTAAGGGAACCCCTAAAGGATGTATATAAATTATCATCCATACCTGTAAAGTCTTATAATATCACTCTTGCAGGTTTGAAGGCTACTTCTGTGTCTTTTTTGGATGTTTCTTCCCAATTCAATATTCTTTCGACATCTTCCTTTTTCACATTGAATCCATCACAATTCCTGACTGCTTACTCCAACAATATTCTTATTGAGTATGGCAATCTTGTTACAGTACTTTTGTTTTAAATATTTCTACTAAAAAGACTTCAATAATCTTTAAAAATAATTTAAAAGAAATAATAACCATCAACGGTACTTTATCTCCGAATAGTTCAACCAGATTGTAAAATTTGAATGTTTGTCCTTCTATTTTGAGTTCAGATGTAGGATATGGATTATTTTGCATTAATATTATTTAAGATTATCAATTAAAATAACTATATTTATATAAAGATTCGTCATTTCTTTTTATAAATTTATAATGTTCATATAAGTTATTCAACGCATTTTGTAATTATCAATAAACATTCCCTCAATTCATATAATTGTTAAATTAGTTAATATTATATCAATATGTCAATCATTATTCTAGGAGGAGATTTGTTTTCAAACTTTAATCAGCAATTATCCAAACGTAATGTTTTTCTTGTGTTTCTTCCCTTTCACATTATAGTAAAGCATTAAATCCTTCAACTGTAATGATGTTTCTCGAAAGTGTCTTTTTGGCAATACTATTTTTTGTGGATTATGTAGACGGAGAGATATTGGAAATGGGCATCAGATTTCTGAATGAAAATGGACAGACTGGTTTGAGATCCAAGGGAAGCAGCTTATGAAGGGGTCTTTTTCTTTTTTCATCTAAGAGTTTGAGGGATGGCAATGGGGAAAACCCATTATTGCAATTACTGATGGGGGATAAATTAGCCGTGATAGCTCTCTAACTATACTCTATAAAGAAGTGATTTAAATTTGATTACCAGTCGTCAAAATTTCCTTGATTCTGCTCTCTCCCAATTATTACTTGTCTATCAGGCTTTGGAGACTGCGTCTATTGAATTTTAAAATGTTTTTATAAGCTGATTTTTAATTATTGTTCGTCATCTGTTTTAAGTTACCAAGATTGTCATCATTACTGGAATCATCCTCTTCGTCCTCTTCCTAATGCAACGTAGGTAGTTTTATTTGTTGATCTTTTCCTTGATCTTCCGCATTTTTATCGTCATCTTCAAATTTATACAATCTTAAGTTAACTTCAAAATCGTCCTGAGAACCCTATTGCTTAATGACTTTTGCTCTTCCATCTTCAATCATCTCCAATCTCATAATTGTTTAACAATCAAAGGGAGCGGTATGGTAGGTAGAGTGGCAACTGCTCCATAATTGGTATAGAGACAGTTGAATTTTAAATTTGCGTTGCTTAATAAGAAAGTTGAGGTTTCTATAAGTAGAAAGTTTTTAATCTTTGTGAAAAGGTTTATAATTTAGTAGTCCTTTTATCTAGGTAAAGTTTCCGAGGTGAAAGTGAATTGTATGGAGAGATGATTGAAAACTTGGACTATACCTGTGCAATTGTATAGAGTGTCTTGAATTTTCTTTGGAGGGGTTTTAACTAGATTCATTAGAACATATATTAGGTTGAATGGGCATACTTGCTTAGTGATTGTAAAATACAGTATTGTGGTGTCTATTGGTTCTTTTTTTTGGTTGTTGGTCTTGTTTTTACATGATTTCATTGAGGGTCTTTTTTTATTACAAATGTCTTTTATTTCTCATTTTGATTTGTTTCCGTTGTTGCAATTTGAGATTCTGATCTTTTAGTTTTGAGATGATATGCTAGTAAGGTTGAAAAGTGGGGAGGATAGTAGAGACATAGAGCATTTTTTTGTTAGCGTATCCACATTCCTGAGATTCACATGATCTGGTTTTATTTAAGGTGAGTGCATTATTGAATAAGTGTGAATAAGTTGAGTTCTTGAAGGAGCAAGCTTGGAGTCGATTACGCATATTAATAATTAATAAATTATAATAGAGAGCTATTGGAATATATATTTATATTTGTATTTGATTA;start=73635;subtype=EXTERNAL;support_ref=84;support_variant=1;type=ALTERNATIVE;
scaffold51_41_with_IES	MILORD	internal_eliminated_sequence	73687	73734	.	.	.	ID=MILORD.41.73687.73734;Name=MILORD.41.73687.73734;bounded_by_ta=TRUE;common_boundary=LEFT;end=73734;ies_id=IESPGM.PTET51.1.41.72891;ies_left_dist=0;ies_min_dist=0;ies_right_dist=8;junction_seq=tttagtagtgccttgTAgggcaatattcttat;read_names=J00121:27:H3GGKBBXX:5:1114:23876:29149;sequence=TATTGTGTGGCAAAAATTAAAAAAGAAATTACACTTTTTAGTTGTTAA;start=73687;subtype=PARTIAL_INTERNAL;support_ref=66;support_variant=1;type=ALTERNATIVE;
scaffold51_41_with_IES	MILORD	internal_eliminated_sequence	73687	73742	.	.	.	ID=MILORD.41.73687.73742;Name=MILORD.41.73687.73742;bounded_by_ta=TRUE;common_boundary=Both;end=73742;ies_id=IESPGM.PTET51.1.41.72891;ies_left_dist=0;ies_min_dist=0;ies_right_dist=0;junction_seq=tttagtagtgccttgTAttcttatctttgttg;read_names=J00121:27:H3GGKBBXX:5:2123:13342:46346,J00121:27:H3GGKBBXX:5:2108:29264:12216,J00121:27:H3GGKBBXX:5:1118:26778:29395,J00121:27:H3GGKBBXX:5:1121:4959:14027,J00121:27:H3GGKBBXX:5:1116:26017:20902,J00121:27:H3GGKBBXX:5:1128:8247:28868,J00121:27:H3GGKBBXX:5:1214:23419:25087,J00121:27:H3GGKBBXX:5:2213:15656:11952,J00121:27:H3GGKBBXX:5:2213:11444:47981,J00121:27:H3GGKBBXX:5:2218:23531:32279,J00121:27:H3GGKBBXX:5:2210:10023:44711,J00121:27:H3GGKBBXX:5:2107:6948:29852,J00121:27:H3GGKBBXX:5:1209:27316:43445,J00121:27:H3GGKBBXX:5:1120:17503:26054,J00121:27:H3GGKBBXX:5:1208:26332:13183,J00121:27:H3GGKBBXX:5:2110:23774:4145,J00121:27:H3GGKBBXX:5:2223:4259:39611,J00121:27:H3GGKBBXX:5:1101:21968:28375,J00121:27:H3GGKBBXX:5:2107:19177:3143;sequence=TATTGTGTGGCAAAAATTAAAAAAGAAATTACACTTTTTAGTTGTTAATAGGGCAA;start=73687;subtype=IES;support_ref=132;support_variant=19;type=IES;
scaffold51_41_with_IES	MILORD	internal_eliminated_sequence	75112	75155	.	.	.	ID=MILORD.41.75112.75155;Name=MILORD.41.75112.75155;bounded_by_ta=TRUE;common_boundary=Both;end=75155;ies_id=IESPGM.PTET51.1.41.74260;ies_left_dist=0;ies_min_dist=0;ies_right_dist=0;junction_seq=cttgtgtattgctttTAcaatgaaggtttgtg;read_names=J00121:27:H3GGKBBXX:5:1202:24211:49071,J00121:27:H3GGKBBXX:5:2118:26281:14115,J00121:27:H3GGKBBXX:5:2110:10967:6501,J00121:27:H3GGKBBXX:5:1110:23368:11495,J00121:27:H3GGKBBXX:5:2220:23175:46961,J00121:27:H3GGKBBXX:5:2216:18456:18915,J00121:27:H3GGKBBXX:5:1214:22952:45871,J00121:27:H3GGKBBXX:5:1228:20851:40895,J00121:27:H3GGKBBXX:5:1112:27478:43585,J00121:27:H3GGKBBXX:5:1120:22262:33633,J00121:27:H3GGKBBXX:5:1227:15716:16876,J00121:27:H3GGKBBXX:5:1220:11809:16366,J00121:27:H3GGKBBXX:5:1203:10155:29958,J00121:27:H3GGKBBXX:5:1118:24129:1631;sequence=TATATTTGATTATTCGGAATTATTTTTGATAACAAAATAATGTA;start=75112;subtype=IES;support_ref=75;support_variant=14;type=IES;
scaffold51_41_with_IES	MILORD	internal_eliminated_sequence	75122	75155	.	.	.	ID=MILORD.41.75122.75155;Name=MILORD.41.75122.75155;bounded_by_ta=TRUE;common_boundary=RIGHT;end=75155;ies_id=IESPGM.PTET51.1.41.74260;ies_left_dist=-10;ies_min_dist=0;ies_right_dist=0;junction_seq=gcttttatatttgatTAcaatgaaggtttgtg;read_names=J00121:27:H3GGKBBXX:5:2201:5446:25562,J00121:27:H3GGKBBXX:5:2115:2524:43322;sequence=TATTCGGAATTATTTTTGATAACAAAATAATGTA;start=75122;subtype=PARTIAL_INTERNAL;support_ref=25;support_variant=2;type=ALTERNATIVE;
scaffold51_41_with_IES	MILORD	internal_eliminated_sequence	76894	76919	.	.	.	ID=MILORD.41.76894.76919;Name=MILORD.41.76894.76919;bounded_by_ta=TRUE;common_boundary=Both;end=76919;ies_id=IESPGM.PTET51.1.41.75998;ies_left_dist=0;ies_min_dist=0;ies_right_dist=0;junction_seq=aaaggtggtgcaggcTAcatattttagcagac;read_names=J00121:27:H3GGKBBXX:5:2103:23713:48702,J00121:27:H3GGKBBXX:5:2222:22130:22960,J00121:27:H3GGKBBXX:5:1120:25388:28498,J00121:27:H3GGKBBXX:5:1218:4381:30714,J00121:27:H3GGKBBXX:5:1126:21207:8734,J00121:27:H3GGKBBXX:5:1127:13971:23979,J00121:27:H3GGKBBXX:5:2218:28209:21535,J00121:27:H3GGKBBXX:5:2216:31182:46311,J00121:27:H3GGKBBXX:5:1211:6664:3688,J00121:27:H3GGKBBXX:5:2226:18264:38099,J00121:27:H3GGKBBXX:5:2108:12428:7627,J00121:27:H3GGKBBXX:5:1224:14042:2439,J00121:27:H3GGKBBXX:5:2227:19816:17438,J00121:27:H3GGKBBXX:5:2225:31477:36446,J00121:27:H3GGKBBXX:5:2226:12956:42161,J00121:27:H3GGKBBXX:5:2219:11708:29589,J00121:27:H3GGKBBXX:5:2115:22769:43515,J00121:27:H3GGKBBXX:5:1218:1702:9016,J00121:27:H3GGKBBXX:5:1111:26088:31611,J00121:27:H3GGKBBXX:5:2108:19278:21606,J00121:27:H3GGKBBXX:5:1101:11718:16313,J00121:27:H3GGKBBXX:5:1205:22952:22555,J00121:27:H3GGKBBXX:5:1211:29863:17755,J00121:27:H3GGKBBXX:5:1110:26463:19496,J00121:27:H3GGKBBXX:5:2226:5558:46293,J00121:27:H3GGKBBXX:5:2201:11140:30081,J00121:27:H3GGKBBXX:5:1226:29691:32578,J00121:27:H3GGKBBXX:5:1115:17360:36112,J00121:27:H3GGKBBXX:5:2218:26930:20375,J00121:27:H3GGKBBXX:5:2219:22211:42583,J00121:27:H3GGKBBXX:5:2227:21125:19636,J00121:27:H3GGKBBXX:5:2102:13159:25281,J00121:27:H3GGKBBXX:5:2216:30990:46434,J00121:27:H3GGKBBXX:5:1110:5051:3424,J00121:27:H3GGKBBXX:5:1124:25236:32701;sequence=TATGAATGAGTTAATTGCAGTAGCTA;start=76894;subtype=IES;support_ref=33;support_variant=35;type=IES;
scaffold51_41_with_IES	MILORD	internal_eliminated_sequence	81514	81599	.	.	.	ID=MILORD.41.81514.81599;Name=MILORD.41.81514.81599;bounded_by_ta=TRUE;common_boundary=Both;end=81599;ies_id=IESPGM.PTET51.1.41.80592;ies_left_dist=0;ies_min_dist=0;ies_right_dist=0;junction_seq=gtatggcaatcttgtTActttatctccgaata;read_names=J00121:27:H3GGKBBXX:5:2205:17756:25017,J00121:27:H3GGKBBXX:5:1220:29447:45203,J00121:27:H3GGKBBXX:5:1117:24515:33141,J00121:27:H3GGKBBXX:5:1218:6664:33721,J00121:27:H3GGKBBXX:5:1113:6603:27918,J00121:27:H3GGKBBXX:5:1205:2737:7679,J00121:27:H3GGKBBXX:5:1114:22759:11565,J00121:27:H3GGKBBXX:5:2115:26392:45221,J00121:27:H3GGKBBXX:5:1111:27955:28868,J00121:27:H3GGKBBXX:5:1227:22282:43269,J00121:27:H3GGKBBXX:5:1228:28737:28287,J00121:27:H3GGKBBXX:5:1112:14529:6695,J00121:27:H3GGKBBXX:5:2117:28615:47419,J00121:27:H3GGKBBXX:5:2109:16001:13042,J00121:27:H3GGKBBXX:5:2128:7689:40280,J00121:27:H3GGKBBXX:5:2220:2646:25632,J00121:27:H3GGKBBXX:5:1202:11018:39717,J00121:27:H3GGKBBXX:5:2225:18304:38345,J00121:27:H3GGKBBXX:5:2113:21937:3389,J00121:27:H3GGKBBXX:5:1205:28503:17403;sequence=TACAGTACTTTTGTTTTAAATATTTCTACTAAAAAGACTTCAATAATCTTTAAAAATAATTTAAAAGAAATAATAACCATCAACGG;start=81514;subtype=IES;support_ref=12;support_variant=20;type=IES;
scaffold51_41_with_IES	MILORD	internal_eliminated_sequence	81519	81586	.	.	.	ID=MILORD.41.81519.81586;Name=MILORD.41.81519.81586;bounded_by_ta=TRUE;common_boundary=None;end=81586;ies_id=IESPGM.PTET51.1.41.80592;ies_left_dist=-5;ies_min_dist=5;ies_right_dist=13;junction_seq=gcaatcttgttacagTAaccatcaacggtact;read_names=J00121:27:H3GGKBBXX:5:2121:24109:48649;sequence=TACTTTTGTTTTAAATATTTCTACTAAAAAGACTTCAATAATCTTTAAAAATAATTTAAAAGAAATAA;start=81519;subtype=INTERNAL;support_ref=6;support_variant=1;type=ALTERNATIVE;
scaffold51_41_with_IES	MILORD	internal_eliminated_sequence	81676	81726	.	.	.	ID=MILORD.41.81676.81726;Name=MILORD.41.81676.81726;bounded_by_ta=TRUE;common_boundary=None;end=81726;ies_id=IESPGM.PTET51.1.41.80592;ies_left_dist=-162;ies_min_dist=127;ies_right_dist=-127;junction_seq=agttcagatgtaggaTAtttatataaagattc;read_names=J00121:27:H3GGKBBXX:5:2216:19157:20691;sequence=TATGGATTATTTTGCATTAATATTATTTAAGATTATCAATTAAAATAACTA;start=81676;subtype=MAC;support_ref=48;support_variant=1;type=CRYPTIC;
scaffold51_41_with_IES	MILORD	internal_eliminated_sequence	81721	83354	.	.	.	ID=MILORD.41.81721.83354;Name=MILORD.41.81721.83354;bounded_by_ta=TRUE;common_boundary=None;end=83354;ies_id=IESPGM.PTET51.1.41.80592;ies_left_dist=-207;ies_min_dist=207;ies_right_dist=-1755;junction_seq=gattatcaattaaaaTAtatacaaagttactc;read_names=J00121:27:H3GGKBBXX:5:1224:22495:10686;sequence=TAACTATATTTATATAAAGATTCGTCATTTCTTTTTATAAATTTATAATGTTCATATAAGTTATTCAACGCATTTTGTAATTATCAATAAACATTCCCTCAATTCATATAATTGTTAAATTAGTTAATATTATATCAATATGTCAATCATTATTCTAGGAGGAGATTTGTTTTCAAACTTTAATCAGCAATTATCCAAACGTAATGTTTTTCTTGTGTTTCTTCCCTTTCACATTATAGTAAAGCATTAAATCCTTCAACTGTAATGATGTTTCTCGAAAGTGTCTTTTTGGCAATACTATTTTTTGTGGATTATGTAGACGGAGAGATATTGGAAATGGGCATCAGATTTCTGAATGAAAATGGACAGACTGGTTTGAGATCCAAGGGAAGCAGCTTATGAAGGGGTCTTTTTCTTTTTTCATCTAAGAGTTTGAGGGATGGCAATGGGGAAAACCCATTATTGCAATTACTGATGGGGGATAAATTAGCCGTGATAGCTCTCTAACTATACTCTATAAAGAAGTGATTTAAATTTGATTACCAGTCGTCAAAATTTCCTTGATTCTGCTCTCTCCCAATTATTACTTGTCTATCAGGCTTTGGAGACTGCGTCTATTGAATTTTAAAATGTTTTTATAAGCTGATTTTTAATTATTGTTCGTCATCTGTTTTAAGTTACCAAGATTGTCATCATTACTGGAATCATCCTCTTCGTCCTCTTCCTAATGCAACGTAGGTAGTTTTATTTGTTGATCTTTTCCTTGATCTTCCGCATTTTTATCGTCATCTTCAAATTTATACAATCTTAAGTTAACTTCAAAATCGTCCTGAGAACCCTATTGCTTAATGACTTTTGCTCTTCCATCTTCAATCATCTCCAATCTCATAATTGTTTAACAATCAAAGGGAGCGGTATGGTAGGTAGAGTGGCAACTGCTCCATAATTGGTATAGAGACAGTTGAATTTTAAATTTGCGTTGCTTAATAAGAAAGTTGAGGTTTCTATAAGTAGAAAGTTTTTAATCTTTGTGAAAAGGTTTATAATTTAGTAGTCCTTTTATCTAGGTAAAGTTTCCGAGGTGAAAGTGAATTGTATGGAGAGATGATTGAAAACTTGGACTATACCTGTGCAATTGTATAGAGTGTCTTGAATTTTCTTTGGAGGGGTTTTAACTAGATTCATTAGAACATATATTAGGTTGAATGGGCATACTTGCTTAGTGATTGTAAAATACAGTATTGTGGTGTCTATTGGTTCTTTTTTTTGGTTGTTGGTCTTGTTTTTACATGATTTCATTGAGGGTCTTTTTTTATTACAAATGTCTTTTATTTCTCATTTTGATTTGTTTCCGTTGTTGCAATTTGAGATTCTGATCTTTTAGTTTTGAGATGATATGCTAGTAAGGTTGAAAAGTGGGGAGGATAGTAGAGACATAGAGCATTTTTTTGTTAGCGTATCCACATTCCTGAGATTCACATGATCTGGTTTTATTTAAGGTGAGTGCATTATTGAATAAGTGTGAATAAGTTGAGTTCTTGAAGGAGCAAGCTTGGAGTCGATTACGCATATTAATAATTAATAAATTATAATAGAGAGCTATTGGAATATATATTTATATTTGTATTTGATTA;start=81721;subtype=MAC;support_ref=81;support_variant=1;type=CRYPTIC;
scaffold51_41_with_IES	MILORD	internal_eliminated_sequence	81955	81982	.	.	.	ID=MILORD.41.81955.81982;Name=MILORD.41.81955.81982;bounded_by_ta=TRUE;common_boundary=Both;end=81982;ies_id=IESPGM.PTET51.1.41.80947;ies_left_dist=0;ies_min_dist=0;ies_right_dist=0;junction_seq=tcttccctttcacatTAatgatgtttctcgaa;read_names=J00121:27:H3GGKBBXX:5:2121:26118:14361,J00121:27:H3GGKBBXX:5:1114:15250:10440,J00121:27:H3GGKBBXX:5:1125:8115:18933,J00121:27:H3GGKBBXX:5:2210:14590:38381,J00121:27:H3GGKBBXX:5:2227:16143:25034,J00121:27:H3GGKBBXX:5:1218:30168:45115,J00121:27:H3GGKBBXX:5:1203:12926:21852,J00121:27:H3GGKBBXX:5:2122:18588:1912,J00121:27:H3GGKBBXX:5:2208:24708:37449,J00121:27:H3GGKBBXX:5:2119:23764:15838,J00121:27:H3GGKBBXX:5:2215:22952:33070,J00121:27:H3GGKBBXX:5:2114:9120:5974,J00121:27:H3GGKBBXX:5:1207:26200:10141,J00121:27:H3GGKBBXX:5:2225:7314:42794,J00121:27:H3GGKBBXX:5:1120:5254:7750,J00121:27:H3GGKBBXX:5:1208:14499:21518,J00121:27:H3GGKBBXX:5:2209:17482:33545,J00121:27:H3GGKBBXX:5:1122:15219:23681,J00121:27:H3GGKBBXX:5:1123:18274:14766,J00121:27:H3GGKBBXX:5:1204:24769:6747,J00121:27:H3GGKBBXX:5:1222:23267:22467,J00121:27:H3GGKBBXX:5:2121:5771:11003,J00121:27:H3GGKBBXX:5:2215:9211:4233,J00121:27:H3GGKBBXX:5:1218:16122:1578,J00121:27:H3GGKBBXX:5:1123:22161:42882,J00121:27:H3GGKBBXX:5:2208:22952:31417;sequence=TATAGTAAAGCATTAAATCCTTCAACTG;start=81955;subtype=IES;support_ref=15;support_variant=26;type=IES;
scaffold51_41_with_IES	MILORD	internal_eliminated_sequence	82636	82663	.	.	.	ID=MILORD.41.82636.82663;Name=MILORD.41.82636.82663;bounded_by_ta=TRUE;common_boundary=Both;end=82663;ies_id=IESPGM.PTET51.1.41.81600;ies_left_dist=0;ies_min_dist=0;ies_right_dist=0;junction_seq=aatcaaagggagcggTAattggtatagagaca;read_names=J00121:27:H3GGKBBXX:5:1219:28940:19636;sequence=TATGGTAGGTAGAGTGGCAACTGCTCCA;start=82636;subtype=IES;support_ref=9;support_variant=1;type=IES;
scaffold51_41_with_IES	MILORD	internal_eliminated_sequence	82671	82727	.	.	.	ID=MILORD.41.82671.82727;Name=MILORD.41.82671.82727;bounded_by_ta=TRUE;common_boundary=Both;end=82727;ies_id=IESPGM.PTET51.1.41.81607;ies_left_dist=0;ies_min_dist=0;ies_right_dist=0;junction_seq=ctgctccataattggTAagtagaaagttttta;read_names=J00121:27:H3GGKBBXX:5:2217:15453:11319,J00121:27:H3GGKBBXX:5:1204:12337:8101;sequence=TATAGAGACAGTTGAATTTTAAATTTGCGTTGCTTAATAAGAAAGTTGAGGTTTCTA;start=82671;subtype=IES;support_ref=16;support_variant=2;type=IES;
scaffold51_41_with_IES	MILORD	internal_eliminated_sequence	82816	82844	.	.	.	ID=MILORD.41.82816.82844;Name=MILORD.41.82816.82844;bounded_by_ta=TRUE;common_boundary=Both;end=82844;ies_id=IESPGM.PTET51.1.41.81695;ies_left_dist=0;ies_min_dist=0;ies_right_dist=0;junction_seq=ggtgaaagtgaattgTAcctgtgcaattgtat;read_names=J00121:27:H3GGKBBXX:5:2121:28189:34301,J00121:27:H3GGKBBXX:5:1101:26413:12831,J00121:27:H3GGKBBXX:5:1202:20486:38433,J00121:27:H3GGKBBXX:5:1122:28128:22977,J00121:27:H3GGKBBXX:5:2219:12063:41176,J00121:27:H3GGKBBXX:5:2218:6979:11055,J00121:27:H3GGKBBXX:5:1125:18852:5112,J00121:27:H3GGKBBXX:5:2125:11657:32068,J00121:27:H3GGKBBXX:5:1223:1367:39805,J00121:27:H3GGKBBXX:5:2225:25195:47717,J00121:27:H3GGKBBXX:5:1203:9973:42583,J00121:27:H3GGKBBXX:5:2219:19745:10528,J00121:27:H3GGKBBXX:5:2202:10734:18194,J00121:27:H3GGKBBXX:5:1105:27346:9385,J00121:27:H3GGKBBXX:5:1118:5396:3776,J00121:27:H3GGKBBXX:5:1114:14326:16471,J00121:27:H3GGKBBXX:5:1110:18781:25351,J00121:27:H3GGKBBXX:5:1214:27001:34670,J00121:27:H3GGKBBXX:5:2102:4005:48913,J00121:27:H3GGKBBXX:5:2110:26545:11759,J00121:27:H3GGKBBXX:5:1117:10916:7398,J00121:27:H3GGKBBXX:5:2226:17645:8963,J00121:27:H3GGKBBXX:5:2212:29406:44886,J00121:27:H3GGKBBXX:5:1223:13991:24964,J00121:27:H3GGKBBXX:5:1228:18243:10915,J00121:27:H3GGKBBXX:5:2214:16011:44816,J00121:27:H3GGKBBXX:5:1104:25956:4866,J00121:27:H3GGKBBXX:5:2115:12682:4936,J00121:27:H3GGKBBXX:5:1222:15189:3653,J00121:27:H3GGKBBXX:5:1208:23013:42108,J00121:27:H3GGKBBXX:5:1114:14346:16506,J00121:27:H3GGKBBXX:5:2220:11272:6818,J00121:27:H3GGKBBXX:5:1128:21065:31066,J00121:27:H3GGKBBXX:5:1204:22922:31892,J00121:27:H3GGKBBXX:5:2107:31812:37624,J00121:27:H3GGKBBXX:5:2228:6055:21553,J00121:27:H3GGKBBXX:5:1207:16863:2475,J00121:27:H3GGKBBXX:5:1219:9648:42900;sequence=TATGGAGAGATGATTGAAAACTTGGACTA;start=82816;subtype=IES;support_ref=24;support_variant=38;type=IES;
scaffold51_41_with_IES	MILORD	internal_eliminated_sequence	84988	85044	.	.	.	ID=MILORD.41.84988.85044;Name=MILORD.41.84988.85044;bounded_by_ta=TRUE;common_boundary=LEFT;end=85044;ies_id=IESPGM.PTET51.1.41.83838;ies_left_dist=0;ies_min_dist=0;ies_right_dist=8;junction_seq=catggaattagtaatTAcaactgtatcattta;read_names=J00121:27:H3GGKBBXX:5:2204:16478:38732,J00121:27:H3GGKBBXX:5:2119:9942:36306,J00121:27:H3GGKBBXX:5:2101:17939:22274;sequence=TATAGATGAATAACCAACTATTTTTTTATCGAAATTTGAATTCCAAGAATCCATTTG;start=84988;subtype=PARTIAL_INTERNAL;support_ref=6;support_variant=3;type=ALTERNATIVE;
scaffold51_41_with_IES	MILORD	internal_eliminated_sequence	84988	85052	.	.	.	ID=MILORD.41.84988.85052;Name=MILORD.41.84988.85052;bounded_by_ta=TRUE;common_boundary=Both;end=85052;ies_id=IESPGM.PTET51.1.41.83838;ies_left_dist=0;ies_min_dist=0;ies_right_dist=0;junction_seq=catggaattagtaatTAtcatttataatataa;read_names=J00121:27:H3GGKBBXX:5:2104:5101:5024,J00121:27:H3GGKBBXX:5:1122:4848:16999,J00121:27:H3GGKBBXX:5:2218:30604:21289,J00121:27:H3GGKBBXX:5:1122:11363:11302,J00121:27:H3GGKBBXX:5:1225:23409:19795,J00121:27:H3GGKBBXX:5:2208:20750:15328,J00121:27:H3GGKBBXX:5:2107:6187:12110,J00121:27:H3GGKBBXX:5:1227:13108:13939,J00121:27:H3GGKBBXX:5:2101:7994:10880,J00121:27:H3GGKBBXX:5:1208:14032:21447,J00121:27:H3GGKBBXX:5:1115:23886:8137,J00121:27:H3GGKBBXX:5:2107:18213:22749,J00121:27:H3GGKBBXX:5:2209:26230:49230,J00121:27:H3GGKBBXX:5:1107:25286:26424,J00121:27:H3GGKBBXX:5:2210:2605:25105,J00121:27:H3GGKBBXX:5:1101:10693:21852,J00121:27:H3GGKBBXX:5:2218:30726:21500,J00121:27:H3GGKBBXX:5:1217:15818:26969,J00121:27:H3GGKBBXX:5:1215:11038:40526,J00121:27:H3GGKBBXX:5:1109:7770:37114,J00121:27:H3GGKBBXX:5:1216:21562:45221,J00121:27:H3GGKBBXX:5:2109:29051:41458,J00121:27:H3GGKBBXX:5:1115:19207:23557,J00121:27:H3GGKBBXX:5:1126:10592:38592,J00121:27:H3GGKBBXX:5:1125:5142:1789,J00121:27:H3GGKBBXX:5:1102:22455:19267,J00121:27:H3GGKBBXX:5:2213:20791:17931,J00121:27:H3GGKBBXX:5:2202:26869:29624,J00121:27:H3GGKBBXX:5:1206:7831:7785,J00121:27:H3GGKBBXX:5:1207:10906:10546,J00121:27:H3GGKBBXX:5:1205:18487:5218,J00121:27:H3GGKBBXX:5:1116:20608:27426,J00121:27:H3GGKBBXX:5:2217:24424:41739,J00121:27:H3GGKBBXX:5:1207:7101:4303,J00121:27:H3GGKBBXX:5:1117:22282:12638,J00121:27:H3GGKBBXX:5:2120:7030:10757,J00121:27:H3GGKBBXX:5:1106:29264:14959,J00121:27:H3GGKBBXX:5:2120:15047:16524,J00121:27:H3GGKBBXX:5:2224:23297:29096,J00121:27:H3GGKBBXX:5:1225:8176:5429,J00121:27:H3GGKBBXX:5:2228:15483:46188,J00121:27:H3GGKBBXX:5:2207:28392:22168,J00121:27:H3GGKBBXX:5:1218:23074:33281;sequence=TATAGATGAATAACCAACTATTTTTTTATCGAAATTTGAATTCCAAGAATCCATTTGTACAACTG;start=84988;subtype=IES;support_ref=6;support_variant=43;type=IES;
scaffold51_41_with_IES	MILORD	internal_eliminated_sequence	85759	85815	.	.	.	ID=MILORD.41.85759.85815;Name=MILORD.41.85759.85815;bounded_by_ta=TRUE;common_boundary=None;end=85815;ies_id=IESPGM.PTET51.1.41.83838;ies_left_dist=-771;ies_min_dist=763;ies_right_dist=-763;junction_seq=tctaatatgctgttaTAtatttaaatgaaccc;read_names=J00121:27:H3GGKBBXX:5:1216:3123:29800;sequence=TACTTCTTAATTTGTATCCCCATCCGTATGTTGAAAGTAAAATTAATATCAATACTG;start=85759;subtype=MAC;support_ref=92;support_variant=1;type=CRYPTIC;
scaffold51_41_with_IES	MILORD	internal_eliminated_sequence	87167	87224	.	.	.	ID=MILORD.41.87167.87224;Name=MILORD.41.87167.87224;bounded_by_ta=TRUE;common_boundary=None;end=87224;ies_id=IESPGM.PTET51.1.41.86973;ies_left_dist=1021;ies_min_dist=1008;ies_right_dist=1008;junction_seq=agcctattatatgttTActtcatttagttcat;read_names=J00121:27:H3GGKBBXX:5:2210:13616:26318;sequence=TATTGGTCACAATATTGTCAAATAACTATCTACCAAAACAAAAATATTGACACTTCTA;start=87167;subtype=MAC;support_ref=90;support_variant=1;type=CRYPTIC;
scaffold51_41_with_IES	MILORD	internal_eliminated_sequence	88188	88232	.	.	.	ID=MILORD.41.88188.88232;Name=MILORD.41.88188.88232;bounded_by_ta=TRUE;common_boundary=Both;end=88232;ies_id=IESPGM.PTET51.1.41.86973;ies_left_dist=0;ies_min_dist=0;ies_right_dist=0;junction_seq=ctttaattgctcctcTAattaaaatacttaat;read_names=J00121:27:H3GGKBBXX:5:2219:27752:35374,J00121:27:H3GGKBBXX:5:2201:30736:14977,J00121:27:H3GGKBBXX:5:1119:22769:19601,J00121:27:H3GGKBBXX:5:1126:20172:40244,J00121:27:H3GGKBBXX:5:2123:23216:45695,J00121:27:H3GGKBBXX:5:2102:17553:8348,J00121:27:H3GGKBBXX:5:2107:27032:14326,J00121:27:H3GGKBBXX:5:2220:4290:29255,J00121:27:H3GGKBBXX:5:1214:11353:25457,J00121:27:H3GGKBBXX:5:2207:25936:20340,J00121:27:H3GGKBBXX:5:1203:28544:35655,J00121:27:H3GGKBBXX:5:2211:5802:42354,J00121:27:H3GGKBBXX:5:2102:16782:4549,J00121:27:H3GGKBBXX:5:1217:20040:49054,J00121:27:H3GGKBBXX:5:2110:7578:48702,J00121:27:H3GGKBBXX:5:2202:30513:3723,J00121:27:H3GGKBBXX:5:1104:20780:13271,J00121:27:H3GGKBBXX:5:2226:5172:8101,J00121:27:H3GGKBBXX:5:1104:31324:27145,J00121:27:H3GGKBBXX:5:2205:6137:17931,J00121:27:H3GGKBBXX:5:1118:11058:25333,J00121:27:H3GGKBBXX:5:1128:25520:46768,J00121:27:H3GGKBBXX:5:1108:13565:44517,J00121:27:H3GGKBBXX:5:2202:15422:34969,J00121:27:H3GGKBBXX:5:2209:23652:20603,J00121:27:H3GGKBBXX:5:2121:26951:36622,J00121:27:H3GGKBBXX:5:1123:18223:40877,J00121:27:H3GGKBBXX:5:1117:6268:4796,J00121:27:H3GGKBBXX:5:2215:10074:38574,J00121:27:H3GGKBBXX:5:1114:3813:11724,J00121:27:H3GGKBBXX:5:2107:22323:7293,J00121:27:H3GGKBBXX:5:1206:5497:49142,J00121:27:H3GGKBBXX:5:1121:16802:1349,J00121:27:H3GGKBBXX:5:1112:21917:9649,J00121:27:H3GGKBBXX:5:2223:28716:23997,J00121:27:H3GGKBBXX:5:1127:10835:6343,J00121:27:H3GGKBBXX:5:2106:18467:39998,J00121:27:H3GGKBBXX:5:2203:15240:2580;sequence=TATTGTTAATTTAATTAATATTATTAATTTGATAGATAATGACTA;start=88188;subtype=IES;support_ref=6;support_variant=38;type=IES;
scaffold51_41_with_IES	MILORD	internal_eliminated_sequence	88443	88489	.	.	.	ID=MILORD.41.88443.88489;Name=MILORD.41.88443.88489;bounded_by_ta=TRUE;common_boundary=RIGHT;end=88489;ies_id=IESPGM.PTET51.1.41.87185;ies_left_dist=2;ies_min_dist=0;ies_right_dist=0;junction_seq=tattattgatgctatTAattaagtttaagctt;read_names=J00121:27:H3GGKBBXX:5:2204:12094:3037;sequence=TATATAGTTATTCAATGATTTTTCAGAAATGAAATATTGATTATCTA;start=88443;subtype=PARTIAL_EXTERNAL;support_ref=4;support_variant=1;type=ALTERNATIVE;
scaffold51_41_with_IES	MILORD	internal_eliminated_sequence	88445	88499	.	.	.	ID=MILORD.41.88445.88499;Name=MILORD.41.88445.88499;bounded_by_ta=TRUE;common_boundary=LEFT;end=88499;ies_id=IESPGM.PTET51.1.41.87185;ies_left_dist=0;ies_min_dist=0;ies_right_dist=-10;junction_seq=ttattgatgctattaTAagcttcttattgcaa;read_names=J00121:27:H3GGKBBXX:5:1117:7811:48614,J00121:27:H3GGKBBXX:5:1123:7750:21606;sequence=TATAGTTATTCAATGATTTTTCAGAAATGAAATATTGATTATCTATAATTAAGTT;start=88445;subtype=PARTIAL_EXTERNAL;support_ref=2;support_variant=2;type=ALTERNATIVE;
scaffold51_41_with_IES	MILORD	internal_eliminated_sequence	88445	88489	.	.	.	ID=MILORD.41.88445.88489;Name=MILORD.41.88445.88489;bounded_by_ta=TRUE;common_boundary=Both;end=88489;ies_id=IESPGM.PTET51.1.41.87185;ies_left_dist=0;ies_min_dist=0;ies_right_dist=0;junction_seq=ttattgatgctattaTAattaagtttaagctt;read_names=J00121:27:H3GGKBBXX:5:1126:16417:36024,J00121:27:H3GGKBBXX:5:1110:13595:42249,J00121:27:H3GGKBBXX:5:1116:6796:22872,J00121:27:H3GGKBBXX:5:2206:31071:28076,J00121:27:H3GGKBBXX:5:1101:25164:4620,J00121:27:H3GGKBBXX:5:1204:10318:43181,J00121:27:H3GGKBBXX:5:2210:7862:10475,J00121:27:H3GGKBBXX:5:1120:14742:34073,J00121:27:H3GGKBBXX:5:2114:6025:12990;sequence=TATAGTTATTCAATGATTTTTCAGAAATGAAATATTGATTATCTA;start=88445;subtype=IES;support_ref=4;support_variant=9;type=IES;
scaffold51_41_with_IES	MILORD	internal_eliminated_sequence	92638	92685	.	.	.	ID=MILORD.41.92638.92685;Name=MILORD.41.92638.92685;bounded_by_ta=TRUE;common_boundary=None;end=92685;ies_id=IESPGM.PTET51.1.41.91496;ies_left_dist=163;ies_min_dist=151;ies_right_dist=151;junction_seq=tattttattccttctTAtaatagtcttactgt;read_names=J00121:27:H3GGKBBXX:5:1205:31730:16770;sequence=TATCATTGCTTCGATTCAACTTATTCAATTTTTAACTTGTGTTTACAG;start=92638;subtype=MAC;support_ref=98;support_variant=1;type=CRYPTIC;
scaffold51_41_with_IES	MILORD	internal_eliminated_sequence	92638	92687	.	.	.	ID=MILORD.41.92638.92687;Name=MILORD.41.92638.92687;bounded_by_ta=TRUE;common_boundary=None;end=92687;ies_id=IESPGM.PTET51.1.41.91496;ies_left_dist=163;ies_min_dist=149;ies_right_dist=149;junction_seq=tattttattccttctTAatagtcttactgtaa;read_names=J00121:27:H3GGKBBXX:5:2109:20699:32156,J00121:27:H3GGKBBXX:5:2221:11069:45959;sequence=TATCATTGCTTCGATTCAACTTATTCAATTTTTAACTTGTGTTTACAGTA;start=92638;subtype=MAC;support_ref=196;support_variant=2;type=CRYPTIC;
scaffold51_41_with_IES	MILORD	internal_eliminated_sequence	92801	92836	.	.	.	ID=MILORD.41.92801.92836;Name=MILORD.41.92801.92836;bounded_by_ta=TRUE;common_boundary=Both;end=92836;ies_id=IESPGM.PTET51.1.41.91496;ies_left_dist=0;ies_min_dist=0;ies_right_dist=0;junction_seq=atctactttctactcTAcatattcttaatgaa;read_names=J00121:27:H3GGKBBXX:5:2218:20141:37378,J00121:27:H3GGKBBXX:5:1106:3336:16911,J00121:27:H3GGKBBXX:5:1203:9039:35233,J00121:27:H3GGKBBXX:5:1228:12753:25492,J00121:27:H3GGKBBXX:5:2124:27976:45361,J00121:27:H3GGKBBXX:5:1228:32644:24401,J00121:27:H3GGKBBXX:5:1107:24190:28463,J00121:27:H3GGKBBXX:5:1223:12439:10000,J00121:27:H3GGKBBXX:5:1206:20730:2176,J00121:27:H3GGKBBXX:5:1114:7212:36323,J00121:27:H3GGKBBXX:5:1211:19045:9631,J00121:27:H3GGKBBXX:5:1208:1925:17456,J00121:27:H3GGKBBXX:5:1225:18467:48016,J00121:27:H3GGKBBXX:5:2228:10399:17544,J00121:27:H3GGKBBXX:5:2212:22536:5306,J00121:27:H3GGKBBXX:5:2219:23074:20551,J00121:27:H3GGKBBXX:5:1207:7375:39348,J00121:27:H3GGKBBXX:5:1201:22313:18915,J00121:27:H3GGKBBXX:5:2110:4736:3090,J00121:27:H3GGKBBXX:5:2103:16417:13166,J00121:27:H3GGKBBXX:5:2223:14509:21606,J00121:27:H3GGKBBXX:5:2104:12652:23417,J00121:27:H3GGKBBXX:5:2214:19583:29378,J00121:27:H3GGKBBXX:5:2210:18862:22010,J00121:27:H3GGKBBXX:5:1125:4929:45273,J00121:27:H3GGKBBXX:5:1215:26778:15363,J00121:27:H3GGKBBXX:5:2218:25692:4338,J00121:27:H3GGKBBXX:5:1113:1986:20340,J00121:27:H3GGKBBXX:5:2106:21663:42126,J00121:27:H3GGKBBXX:5:2223:10886:16313;sequence=TATAGATAAAAACAATTCTAAAATTTATTTTACCCA;start=92801;subtype=IES;support_ref=6;support_variant=30;type=IES;
scaffold51_41_with_IES	MILORD	internal_eliminated_sequence	92801	92830	.	.	.	ID=MILORD.41.92801.92830;Name=MILORD.41.92801.92830;bounded_by_ta=TRUE;common_boundary=LEFT;end=92830;ies_id=IESPGM.PTET51.1.41.91496;ies_left_dist=0;ies_min_dist=0;ies_right_dist=6;junction_seq=atctactttctactcTAcccatacatattctt;read_names=J00121:27:H3GGKBBXX:5:2107:19806:44570;sequence=TATAGATAAAAACAATTCTAAAATTTATTT;start=92801;subtype=PARTIAL_INTERNAL;support_ref=2;support_variant=1;type=ALTERNATIVE;
scaffold51_41_with_IES	MILORD	internal_eliminated_sequence	92878	93027	.	.	.	ID=MILORD.41.92878.93027;Name=MILORD.41.92878.93027;bounded_by_ta=TRUE;common_boundary=Both;end=93027;ies_id=IESPGM.PTET51.1.41.91537;ies_left_dist=0;ies_min_dist=0;ies_right_dist=0;junction_seq=ctgcaaataaatcaaTAtttttatttttattt;read_names=J00121:27:H3GGKBBXX:5:2220:32126:12919,J00121:27:H3GGKBBXX:5:1225:28118:3829,J00121:27:H3GGKBBXX:5:1125:20557:45097;sequence=TACAATTAAAAAGATTACATTACAATTAAGTTTAAGAGAATTTTTAGATATTTAAATTGTTTATATCAAAAATCTAATTAAAACTTCAGCATGCTAAGTTAACTCTAAGTTGCACTGAATATAAAAAAACTATTCGATTTGCTATATCTA;start=92878;subtype=IES;support_ref=16;support_variant=3;type=IES;
scaffold51_41_with_IES	MILORD	internal_eliminated_sequence	93617	93714	.	.	.	ID=MILORD.41.93617.93714;Name=MILORD.41.93617.93714;bounded_by_ta=TRUE;common_boundary=LEFT;end=93714;ies_id=IESPGM.PTET51.1.41.92126;ies_left_dist=0;ies_min_dist=0;ies_right_dist=5;junction_seq=ccctactatttgattTAgtgtacatcaatcat;read_names=J00121:27:H3GGKBBXX:5:2125:24332:34793;sequence=TACAGTCATAATAACCAAAGAAATCTAAATTGTTCATATCAAAAAAACATTAAAATAAATTTAATCGATCTTCGATAATTCAATTTTTTATTGAATTC;start=93617;subtype=PARTIAL_INTERNAL;support_ref=5;support_variant=1;type=ALTERNATIVE;
scaffold51_41_with_IES	MILORD	internal_eliminated_sequence	93617	93719	.	.	.	ID=MILORD.41.93617.93719;Name=MILORD.41.93617.93719;bounded_by_ta=TRUE;common_boundary=Both;end=93719;ies_id=IESPGM.PTET51.1.41.92126;ies_left_dist=0;ies_min_dist=0;ies_right_dist=0;junction_seq=ccctactatttgattTAcatcaatcataatga;read_names=J00121:27:H3GGKBBXX:5:2115:16031:40280,J00121:27:H3GGKBBXX:5:1226:16254:30398,J00121:27:H3GGKBBXX:5:2115:15300:23012,J00121:27:H3GGKBBXX:5:1106:19461:43304,J00121:27:H3GGKBBXX:5:1112:8603:4620,J00121:27:H3GGKBBXX:5:1209:18741:11073,J00121:27:H3GGKBBXX:5:2108:5700:14150,J00121:27:H3GGKBBXX:5:2113:18903:17227,J00121:27:H3GGKBBXX:5:1126:25033:11917,J00121:27:H3GGKBBXX:5:2108:13159:23839,J00121:27:H3GGKBBXX:5:2105:6197:3688,J00121:27:H3GGKBBXX:5:2210:13869:25879,J00121:27:H3GGKBBXX:5:2227:22353:45607,J00121:27:H3GGKBBXX:5:1223:4756:20357,J00121:27:H3GGKBBXX:5:2210:20192:38767,J00121:27:H3GGKBBXX:5:2107:4635:18951,J00121:27:H3GGKBBXX:5:1104:29792:36200,J00121:27:H3GGKBBXX:5:1128:15158:12849,J00121:27:H3GGKBBXX:5:1127:4838:1894,J00121:27:H3GGKBBXX:5:1225:30523:15135,J00121:27:H3GGKBBXX:5:2211:19908:17667,J00121:27:H3GGKBBXX:5:2201:5751:7029,J00121:27:H3GGKBBXX:5:2208:19644:1806,J00121:27:H3GGKBBXX:5:2219:6421:44130,J00121:27:H3GGKBBXX:5:1126:25083:11829,J00121:27:H3GGKBBXX:5:2217:25530:16331,J00121:27:H3GGKBBXX:5:2215:2392:47313,J00121:27:H3GGKBBXX:5:1116:7030:33088,J00121:27:H3GGKBBXX:5:1221:15392:28024,J00121:27:H3GGKBBXX:5:2122:14418:41915,J00121:27:H3GGKBBXX:5:2227:2270:17913,J00121:27:H3GGKBBXX:5:2119:15737:14203,J00121:27:H3GGKBBXX:5:1204:7517:28622,J00121:27:H3GGKBBXX:5:2215:13301:10018,J00121:27:H3GGKBBXX:5:2208:31132:35251,J00121:27:H3GGKBBXX:5:1116:23723:28217;sequence=TACAGTCATAATAACCAAAGAAATCTAAATTGTTCATATCAAAAAAACATTAAAATAAATTTAATCGATCTTCGATAATTCAATTTTTTATTGAATTCTAGTG;start=93617;subtype=IES;support_ref=10;support_variant=36;type=IES;
scaffold51_41_with_IES	MILORD	internal_eliminated_sequence	93617	93730	.	.	.	ID=MILORD.41.93617.93730;Name=MILORD.41.93617.93730;bounded_by_ta=TRUE;common_boundary=LEFT;end=93730;ies_id=IESPGM.PTET51.1.41.92126;ies_left_dist=0;ies_min_dist=0;ies_right_dist=-11;junction_seq=ccctactatttgattTAatgaaagccgattgg;read_names=J00121:27:H3GGKBBXX:5:1226:31548:42548;sequence=TACAGTCATAATAACCAAAGAAATCTAAATTGTTCATATCAAAAAAACATTAAAATAAATTTAATCGATCTTCGATAATTCAATTTTTTATTGAATTCTAGTGTACATCAATCA;start=93617;subtype=PARTIAL_EXTERNAL;support_ref=5;support_variant=1;type=ALTERNATIVE;
scaffold51_41_with_IES	MILORD	internal_eliminated_sequence	93628	93719	.	.	.	ID=MILORD.41.93628.93719;Name=MILORD.41.93628.93719;bounded_by_ta=TRUE;common_boundary=RIGHT;end=93719;ies_id=IESPGM.PTET51.1.41.92126;ies_left_dist=-11;ies_min_dist=0;ies_right_dist=0;junction_seq=gatttacagtcataaTAcatcaatcataatga;read_names=J00121:27:H3GGKBBXX:5:1117:5548:32666;sequence=TAACCAAAGAAATCTAAATTGTTCATATCAAAAAAACATTAAAATAAATTTAATCGATCTTCGATAATTCAATTTTTTATTGAATTCTAGTG;start=93628;subtype=PARTIAL_INTERNAL;support_ref=0;support_variant=1;type=ALTERNATIVE;
scaffold51_41_with_IES	MILORD	internal_eliminated_sequence	94823	94848	.	.	.	ID=MILORD.41.94823.94848;Name=MILORD.41.94823.94848;bounded_by_ta=TRUE;common_boundary=Both;end=94848;ies_id=IESPGM.PTET51.1.41.93229;ies_left_dist=0;ies_min_dist=0;ies_right_dist=0;junction_seq=ctccatacaaaactgTAtaatattatatatca;read_names=J00121:27:H3GGKBBXX:5:1112:23307:43638,J00121:27:H3GGKBBXX:5:2108:11962:5200,J00121:27:H3GGKBBXX:5:1222:8278:48966,J00121:27:H3GGKBBXX:5:2220:18051:40543,J00121:27:H3GGKBBXX:5:2210:28696:38803,J00121:27:H3GGKBBXX:5:1105:20770:41845,J00121:27:H3GGKBBXX:5:1113:8166:42759,J00121:27:H3GGKBBXX:5:1213:20791:42935,J00121:27:H3GGKBBXX:5:2103:6918:7574,J00121:27:H3GGKBBXX:5:1205:20983:33668,J00121:27:H3GGKBBXX:5:2206:7659:17016,J00121:27:H3GGKBBXX:5:1202:3275:21025,J00121:27:H3GGKBBXX:5:2219:7090:19126,J00121:27:H3GGKBBXX:5:2119:4767:7644,J00121:27:H3GGKBBXX:5:1128:12256:29624,J00121:27:H3GGKBBXX:5:2202:17066:16120,J00121:27:H3GGKBBXX:5:2124:13951:22784,J00121:27:H3GGKBBXX:5:1120:27265:11319,J00121:27:H3GGKBBXX:5:2103:16833:3125,J00121:27:H3GGKBBXX:5:2221:23734:39629,J00121:27:H3GGKBBXX:5:2104:21298:17227,J00121:27:H3GGKBBXX:5:1102:19989:39893,J00121:27:H3GGKBBXX:5:1218:15595:9280,J00121:27:H3GGKBBXX:5:1120:16914:37589,J00121:27:H3GGKBBXX:5:2102:29386:24911,J00121:27:H3GGKBBXX:5:1108:17766:43181,J00121:27:H3GGKBBXX:5:1204:26768:40315,J00121:27:H3GGKBBXX:5:2102:29477:24929,J00121:27:H3GGKBBXX:5:2207:14012:10757,J00121:27:H3GGKBBXX:5:1102:16437:44851,J00121:27:H3GGKBBXX:5:1105:17147:22766,J00121:27:H3GGKBBXX:5:2120:23236:45379,J00121:27:H3GGKBBXX:5:1116:7831:2475,J00121:27:H3GGKBBXX:5:2227:6390:43234,J00121:27:H3GGKBBXX:5:2106:16538:27971,J00121:27:H3GGKBBXX:5:1127:18264:1033,J00121:27:H3GGKBBXX:5:1118:22465:47313,J00121:27:H3GGKBBXX:5:1213:13616:35462,J00121:27:H3GGKBBXX:5:1110:12317:46997,J00121:27:H3GGKBBXX:5:2220:24586:41317,J00121:27:H3GGKBBXX:5:1219:3315:27356,J00121:27:H3GGKBBXX:5:2227:6319:43181,J00121:27:H3GGKBBXX:5:2219:16011:18441,J00121:27:H3GGKBBXX:5:1219:3315:27320,J00121:27:H3GGKBBXX:5:2126:14022:43761,J00121:27:H3GGKBBXX:5:1218:17178:45783,J00121:27:H3GGKBBXX:5:1120:16285:32314,J00121:27:H3GGKBBXX:5:2105:16782:8383,J00121:27:H3GGKBBXX:5:2204:12154:38170,J00121:27:H3GGKBBXX:5:2224:14702:5622,J00121:27:H3GGKBBXX:5:2214:19755:2281,J00121:27:H3GGKBBXX:5:1202:11972:18476,J00121:27:H3GGKBBXX:5:2215:26778:36851,J00121:27:H3GGKBBXX:5:1108:25479:21412,J00121:27:H3GGKBBXX:5:1117:14955:9895,J00121:27:H3GGKBBXX:5:1120:20679:20410,J00121:27:H3GGKBBXX:5:2211:22039:1912,J00121:27:H3GGKBBXX:5:1206:19695:13640,J00121:27:H3GGKBBXX:5:1110:19025:43814,J00121:27:H3GGKBBXX:5:1217:4817:42513,J00121:27:H3GGKBBXX:5:2113:17442:24261,J00121:27:H3GGKBBXX:5:2226:28747:28305,J00121:27:H3GGKBBXX:5:1228:17168:27690;sequence=TACAGTTAATGTGATAGTTATAACCA;start=94823;subtype=IES;support_ref=9;support_variant=63;type=IES;
scaffold51_41_with_IES	MILORD	internal_eliminated_sequence	94823	94850	.	.	.	ID=MILORD.41.94823.94850;Name=MILORD.41.94823.94850;bounded_by_ta=TRUE;common_boundary=LEFT;end=94850;ies_id=IESPGM.PTET51.1.41.93229;ies_left_dist=0;ies_min_dist=0;ies_right_dist=-2;junction_seq=ctccatacaaaactgTAatattatatatcatc;read_names=J00121:27:H3GGKBBXX:5:1225:28138:27496,J00121:27:H3GGKBBXX:5:2113:25601:36429,J00121:27:H3GGKBBXX:5:2214:12601:19355;sequence=TACAGTTAATGTGATAGTTATAACCATA;start=94823;subtype=PARTIAL_EXTERNAL;support_ref=6;support_variant=3;type=ALTERNATIVE;
scaffold51_41_with_IES	MILORD	internal_eliminated_sequence	95617	95652	.	.	.	ID=MILORD.41.95617.95652;Name=MILORD.41.95617.95652;bounded_by_ta=TRUE;common_boundary=RIGHT;end=95652;ies_id=IESPGM.PTET51.1.41.94007;ies_left_dist=10;ies_min_dist=0;ies_right_dist=0;junction_seq=ataaatgaatataatTAcatctaattaattat;read_names=J00121:27:H3GGKBBXX:5:2219:23277:39682;sequence=TAAGGCTGTTTATAGATAGCATAGAATAATTTACCA;start=95617;subtype=PARTIAL_EXTERNAL;support_ref=10;support_variant=1;type=ALTERNATIVE;
scaffold51_41_with_IES	MILORD	internal_eliminated_sequence	95627	95652	.	.	.	ID=MILORD.41.95627.95652;Name=MILORD.41.95627.95652;bounded_by_ta=TRUE;common_boundary=Both;end=95652;ies_id=IESPGM.PTET51.1.41.94007;ies_left_dist=0;ies_min_dist=0;ies_right_dist=0;junction_seq=ataattaaggctgttTAcatctaattaattat;read_names=J00121:27:H3GGKBBXX:5:1202:27986:43023,J00121:27:H3GGKBBXX:5:2224:19410:22819,J00121:27:H3GGKBBXX:5:2211:31578:35215,J00121:27:H3GGKBBXX:5:1202:9455:18546,J00121:27:H3GGKBBXX:5:1221:9080:36077,J00121:27:H3GGKBBXX:5:1114:17208:42390,J00121:27:H3GGKBBXX:5:2203:11069:33017,J00121:27:H3GGKBBXX:5:1121:27072:14678,J00121:27:H3GGKBBXX:5:2115:21917:42812,J00121:27:H3GGKBBXX:5:1108:10348:42354,J00121:27:H3GGKBBXX:5:1105:3315:35057,J00121:27:H3GGKBBXX:5:2224:27762:31875,J00121:27:H3GGKBBXX:5:1121:8775:31927,J00121:27:H3GGKBBXX:5:1214:22353:16454,J00121:27:H3GGKBBXX:5:1226:26129:22397,J00121:27:H3GGKBBXX:5:2201:14377:25421,J00121:27:H3GGKBBXX:5:2216:27356:27865,J00121:27:H3GGKBBXX:5:2211:8115:32226,J00121:27:H3GGKBBXX:5:2122:6573:34723,J00121:27:H3GGKBBXX:5:1122:24139:10194,J00121:27:H3GGKBBXX:5:1128:21227:34899,J00121:27:H3GGKBBXX:5:2208:22445:39717,J00121:27:H3GGKBBXX:5:1209:20456:41546,J00121:27:H3GGKBBXX:5:2225:7101:7996,J00121:27:H3GGKBBXX:5:2206:6055:47682,J00121:27:H3GGKBBXX:5:1209:13169:34793,J00121:27:H3GGKBBXX:5:2216:19755:25914,J00121:27:H3GGKBBXX:5:1116:7638:36183,J00121:27:H3GGKBBXX:5:2209:4756:3934,J00121:27:H3GGKBBXX:5:1108:29488:26705,J00121:27:H3GGKBBXX:5:1228:14681:12515,J00121:27:H3GGKBBXX:5:1108:13595:40666,J00121:27:H3GGKBBXX:5:1202:12175:20269,J00121:27:H3GGKBBXX:5:1121:11556:22924,J00121:27:H3GGKBBXX:5:1204:26484:40104,J00121:27:H3GGKBBXX:5:1201:27752:27637,J00121:27:H3GGKBBXX:5:1207:23175:45344;sequence=TATAGATAGCATAGAATAATTTACCA;start=95627;subtype=IES;support_ref=3;support_variant=37;type=IES;
scaffold51_41_with_IES	MILORD	internal_eliminated_sequence	96272	96534	.	.	.	ID=MILORD.41.96272.96534;Name=MILORD.41.96272.96534;bounded_by_ta=TRUE;common_boundary=Both;end=96534;ies_id=IESPGM.PTET51.1.41.94626;ies_left_dist=0;ies_min_dist=0;ies_right_dist=0;junction_seq=attagagaaacattaTAttactgccactaaat;read_names=J00121:27:H3GGKBBXX:5:1201:22079:30468,J00121:27:H3GGKBBXX:5:1105:21359:47225,J00121:27:H3GGKBBXX:5:1223:6989:26125,J00121:27:H3GGKBBXX:5:1125:19035:45590,J00121:27:H3GGKBBXX:5:2216:10805:8893,J00121:27:H3GGKBBXX:5:1119:12297:17878,J00121:27:H3GGKBBXX:5:1215:17827:20955,J00121:27:H3GGKBBXX:5:2120:18182:4163,J00121:27:H3GGKBBXX:5:2104:21805:23804,J00121:27:H3GGKBBXX:5:1212:21633:2193,J00121:27:H3GGKBBXX:5:1122:8044:31822,J00121:27:H3GGKBBXX:5:1209:24850:15680,J00121:27:H3GGKBBXX:5:1111:22983:16840,J00121:27:H3GGKBBXX:5:2120:8674:24894,J00121:27:H3GGKBBXX:5:2213:24840:8770,J00121:27:H3GGKBBXX:5:1215:29234:4251,J00121:27:H3GGKBBXX:5:2213:10368:15029,J00121:27:H3GGKBBXX:5:1111:14184:23962,J00121:27:H3GGKBBXX:5:2213:25469:47313,J00121:27:H3GGKBBXX:5:1222:4279:45906,J00121:27:H3GGKBBXX:5:1207:10673:35919,J00121:27:H3GGKBBXX:5:2201:29883:37202,J00121:27:H3GGKBBXX:5:2104:15047:29290,J00121:27:H3GGKBBXX:5:1203:23937:2527,J00121:27:H3GGKBBXX:5:2224:26920:42442,J00121:27:H3GGKBBXX:5:2102:4148:40332,J00121:27:H3GGKBBXX:5:1211:17137:9244,J00121:27:H3GGKBBXX:5:1116:12753:10546,J00121:27:H3GGKBBXX:5:2225:10470:31242,J00121:27:H3GGKBBXX:5:2213:30655:43919,J00121:27:H3GGKBBXX:5:1205:9729:8049,J00121:27:H3GGKBBXX:5:2209:12388:42091;sequence=TAAAGTAAGAATAATGAATTTTTTGAATATCATTGATTTTAAAACTTAGCTTTTAGAAAAAGTTCATGAATAAGATCATTAAGTTTAGGCTTATTAATTTAGAGGATCAATGTGGAAAATTTAATTCAATTTACAAAGAAAAAATATTTATCAAACTTTGAAAATTTAAAAATTTAGTTCTTTATTTATATAAATAATAGTTTAAATAACTTTTTATATAAATTAATCAATAAACAAAATAACAAAATAAAGTGAATTTTCTG;start=96272;subtype=IES;support_ref=36;support_variant=32;type=IES;
scaffold51_41_with_IES	MILORD	internal_eliminated_sequence	96272	96537	.	.	.	ID=MILORD.41.96272.96537;Name=MILORD.41.96272.96537;bounded_by_ta=TRUE;common_boundary=LEFT;end=96537;ies_id=IESPGM.PTET51.1.41.94626;ies_left_dist=0;ies_min_dist=0;ies_right_dist=-3;junction_seq=attagagaaacattaTActgccactaaatcat;read_names=J00121:27:H3GGKBBXX:5:2217:19583:21324;sequence=TAAAGTAAGAATAATGAATTTTTTGAATATCATTGATTTTAAAACTTAGCTTTTAGAAAAAGTTCATGAATAAGATCATTAAGTTTAGGCTTATTAATTTAGAGGATCAATGTGGAAAATTTAATTCAATTTACAAAGAAAAAATATTTATCAAACTTTGAAAATTTAAAAATTTAGTTCTTTATTTATATAAATAATAGTTTAAATAACTTTTTATATAAATTAATCAATAAACAAAATAACAAAATAAAGTGAATTTTCTGTAT;start=96272;subtype=PARTIAL_EXTERNAL;support_ref=18;support_variant=1;type=ALTERNATIVE;
scaffold51_41_with_IES	MILORD	internal_eliminated_sequence	96272	96356	.	.	.	ID=MILORD.41.96272.96356;Name=MILORD.41.96272.96356;bounded_by_ta=TRUE;common_boundary=LEFT;end=96356;ies_id=IESPGM.PTET51.1.41.94626;ies_left_dist=0;ies_min_dist=0;ies_right_dist=178;junction_seq=attagagaaacattaTAggcttattaatttag;read_names=J00121:27:H3GGKBBXX:5:2116:9546:1648;sequence=TAAAGTAAGAATAATGAATTTTTTGAATATCATTGATTTTAAAACTTAGCTTTTAGAAAAAGTTCATGAATAAGATCATTAAGTT;start=96272;subtype=PARTIAL_INTERNAL;support_ref=18;support_variant=1;type=ALTERNATIVE;
scaffold51_41_with_IES	MILORD	internal_eliminated_sequence	97022	97051	.	.	.	ID=MILORD.41.97022.97051;Name=MILORD.41.97022.97051;bounded_by_ta=TRUE;common_boundary=RIGHT;end=97051;ies_id=IESPGM.PTET51.1.41.95116;ies_left_dist=3;ies_min_dist=0;ies_right_dist=0;junction_seq=tctcatcattattttTAtaagggtttgacttt;read_names=J00121:27:H3GGKBBXX:5:2125:23196:34020,J00121:27:H3GGKBBXX:5:1201:14894:22204;sequence=TAATATAATATATATAAAATTATTTAACGA;start=97022;subtype=PARTIAL_EXTERNAL;support_ref=16;support_variant=2;type=ALTERNATIVE;
scaffold51_41_with_IES	MILORD	internal_eliminated_sequence	97025	97051	.	.	.	ID=MILORD.41.97025.97051;Name=MILORD.41.97025.97051;bounded_by_ta=TRUE;common_boundary=Both;end=97051;ies_id=IESPGM.PTET51.1.41.95116;ies_left_dist=0;ies_min_dist=0;ies_right_dist=0;junction_seq=catcattatttttaaTAtaagggtttgacttt;read_names=J00121:27:H3GGKBBXX:5:1108:9780:20375,J00121:27:H3GGKBBXX:5:2203:15321:12075,J00121:27:H3GGKBBXX:5:2103:19502:28674,J00121:27:H3GGKBBXX:5:1118:8917:36147,J00121:27:H3GGKBBXX:5:1109:2788:19267,J00121:27:H3GGKBBXX:5:1211:29173:11706,J00121:27:H3GGKBBXX:5:2126:6776:30855,J00121:27:H3GGKBBXX:5:1204:10815:18019,J00121:27:H3GGKBBXX:5:2211:4259:41299,J00121:27:H3GGKBBXX:5:1109:12144:42231,J00121:27:H3GGKBBXX:5:1227:5091:17808,J00121:27:H3GGKBBXX:5:2107:7293:6994,J00121:27:H3GGKBBXX:5:1123:8836:44869,J00121:27:H3GGKBBXX:5:2225:17736:44394,J00121:27:H3GGKBBXX:5:2104:29467:22766,J00121:27:H3GGKBBXX:5:1102:18700:28833,J00121:27:H3GGKBBXX:5:2126:32289:12954,J00121:27:H3GGKBBXX:5:1113:5994:3477,J00121:27:H3GGKBBXX:5:1124:25723:6923,J00121:27:H3GGKBBXX:5:2206:7862:1754,J00121:27:H3GGKBBXX:5:2213:12124:44728,J00121:27:H3GGKBBXX:5:2201:21044:28041,J00121:27:H3GGKBBXX:5:1206:30086:39277,J00121:27:H3GGKBBXX:5:2201:14346:11126,J00121:27:H3GGKBBXX:5:1207:23693:30978,J00121:27:H3GGKBBXX:5:1113:8724:31523,J00121:27:H3GGKBBXX:5:1218:11667:15276,J00121:27:H3GGKBBXX:5:2123:29762:6466,J00121:27:H3GGKBBXX:5:2110:20943:45203,J00121:27:H3GGKBBXX:5:2122:9648:30978,J00121:27:H3GGKBBXX:5:2203:12733:9385,J00121:27:H3GGKBBXX:5:2118:1763:4655,J00121:27:H3GGKBBXX:5:2218:27103:37554,J00121:27:H3GGKBBXX:5:1223:9019:8611,J00121:27:H3GGKBBXX:5:2120:24556:17843,J00121:27:H3GGKBBXX:5:2208:16498:22696;sequence=TATAATATATATAAAATTATTTAACGA;start=97025;subtype=IES;support_ref=18;support_variant=36;type=IES;
scaffold51_41_with_IES	MILORD	internal_eliminated_sequence	97025	97053	.	.	.	ID=MILORD.41.97025.97053;Name=MILORD.41.97025.97053;bounded_by_ta=TRUE;common_boundary=LEFT;end=97053;ies_id=IESPGM.PTET51.1.41.95116;ies_left_dist=0;ies_min_dist=0;ies_right_dist=-2;junction_seq=catcattatttttaaTAagggtttgactttct;read_names=J00121:27:H3GGKBBXX:5:1120:24779:9297,J00121:27:H3GGKBBXX:5:1120:24809:9174;sequence=TATAATATATATAAAATTATTTAACGATA;start=97025;subtype=PARTIAL_EXTERNAL;support_ref=6;support_variant=2;type=ALTERNATIVE;
scaffold51_41_with_IES	MILORD	internal_eliminated_sequence	97272	97370	.	.	.	ID=MILORD.41.97272.97370;Name=MILORD.41.97272.97370;bounded_by_ta=TRUE;common_boundary=Both;end=97370;ies_id=IESPGM.PTET51.1.41.95336;ies_left_dist=0;ies_min_dist=0;ies_right_dist=0;junction_seq=tattacaggtcttggTAtgtgttaattagaaa;read_names=J00121:27:H3GGKBBXX:5:2220:19207:48104,J00121:27:H3GGKBBXX:5:1111:11850:37220,J00121:27:H3GGKBBXX:5:1223:9597:40280,J00121:27:H3GGKBBXX:5:2205:26575:28727,J00121:27:H3GGKBBXX:5:1216:8511:35725,J00121:27:H3GGKBBXX:5:2213:6573:1877,J00121:27:H3GGKBBXX:5:1126:12520:25615,J00121:27:H3GGKBBXX:5:1121:24200:23417,J00121:27:H3GGKBBXX:5:1120:16457:18124,J00121:27:H3GGKBBXX:5:1227:20892:46873,J00121:27:H3GGKBBXX:5:1125:9191:31769,J00121:27:H3GGKBBXX:5:2108:9019:29641,J00121:27:H3GGKBBXX:5:1111:8258:6976,J00121:27:H3GGKBBXX:5:1214:17584:30169,J00121:27:H3GGKBBXX:5:2206:4553:34987,J00121:27:H3GGKBBXX:5:1125:10581:25457,J00121:27:H3GGKBBXX:5:2223:28980:27584,J00121:27:H3GGKBBXX:5:2226:28118:3582,J00121:27:H3GGKBBXX:5:2211:10247:5042,J00121:27:H3GGKBBXX:5:2201:16823:26635,J00121:27:H3GGKBBXX:5:1209:6624:30661,J00121:27:H3GGKBBXX:5:2102:29163:31242,J00121:27:H3GGKBBXX:5:1228:14803:6079,J00121:27:H3GGKBBXX:5:2223:15006:15152,J00121:27:H3GGKBBXX:5:1105:22648:29940,J00121:27:H3GGKBBXX:5:2109:31497:39471,J00121:27:H3GGKBBXX:5:1212:22841:42231,J00121:27:H3GGKBBXX:5:1127:14346:1560,J00121:27:H3GGKBBXX:5:1205:6654:34547,J00121:27:H3GGKBBXX:5:2216:2828:12550,J00121:27:H3GGKBBXX:5:1121:24139:20252,J00121:27:H3GGKBBXX:5:1226:14620:6677,J00121:27:H3GGKBBXX:5:1217:28351:10633,J00121:27:H3GGKBBXX:5:2208:10622:28200,J00121:27:H3GGKBBXX:5:2209:10724:45361;sequence=TACAGTCAATTAAATATTAATACATTGATTATTAATAAACGATTTTTAGATGATAATGTAAATTGCAATAATAAATTTGGTTGAATAATTTATGTATTG;start=97272;subtype=IES;support_ref=8;support_variant=35;type=IES;
scaffold51_41_with_IES	MILORD	internal_eliminated_sequence	97282	97370	.	.	.	ID=MILORD.41.97282.97370;Name=MILORD.41.97282.97370;bounded_by_ta=TRUE;common_boundary=RIGHT;end=97370;ies_id=IESPGM.PTET51.1.41.95336;ies_left_dist=-10;ies_min_dist=0;ies_right_dist=0;junction_seq=cttggtacagtcaatTAtgtgttaattagaaa;read_names=J00121:27:H3GGKBBXX:5:2215:6928:45045,J00121:27:H3GGKBBXX:5:1227:13656:26459,J00121:27:H3GGKBBXX:5:2216:25804:6220,J00121:27:H3GGKBBXX:5:2127:11414:35339,J00121:27:H3GGKBBXX:5:1118:20303:48315,J00121:27:H3GGKBBXX:5:1212:24251:29659,J00121:27:H3GGKBBXX:5:2118:32481:18775,J00121:27:H3GGKBBXX:5:2201:21014:2035,J00121:27:H3GGKBBXX:5:1124:10886:42302,J00121:27:H3GGKBBXX:5:1113:18944:33791,J00121:27:H3GGKBBXX:5:1127:7040:29659,J00121:27:H3GGKBBXX:5:1225:5822:16612,J00121:27:H3GGKBBXX:5:2224:18629:5323,J00121:27:H3GGKBBXX:5:1118:22769:25509;sequence=TAAATATTAATACATTGATTATTAATAAACGATTTTTAGATGATAATGTAAATTGCAATAATAAATTTGGTTGAATAATTTATGTATTG;start=97282;subtype=PARTIAL_INTERNAL;support_ref=4;support_variant=14;type=ALTERNATIVE;
scaffold51_41_with_IES	MILORD	internal_eliminated_sequence	100377	100477	.	.	.	ID=MILORD.41.100377.100477;Name=MILORD.41.100377.100477;bounded_by_ta=TRUE;common_boundary=LEFT;end=100477;ies_id=IESPGM.PTET51.1.41.98342;ies_left_dist=0;ies_min_dist=0;ies_right_dist=-10;junction_seq=taacattgaaaatgaTAagaagagggtgaaat;read_names=J00121:27:H3GGKBBXX:5:2220:18040:48931,J00121:27:H3GGKBBXX:5:2215:11749:48790;sequence=TACTGTTCATTTTAAATGTTATTCAAATAAATTATTAATAATGTTATTAAAAGTTATAATTACAATTTAGATTAAGAACCTATTTAAACTGTACTTTGATT;start=100377;subtype=PARTIAL_EXTERNAL;support_ref=7;support_variant=2;type=ALTERNATIVE;
scaffold51_41_with_IES	MILORD	internal_eliminated_sequence	100377	100467	.	.	.	ID=MILORD.41.100377.100467;Name=MILORD.41.100377.100467;bounded_by_ta=TRUE;common_boundary=Both;end=100467;ies_id=IESPGM.PTET51.1.41.98342;ies_left_dist=0;ies_min_dist=0;ies_right_dist=0;junction_seq=taacattgaaaatgaTActttgatttaagaag;read_names=J00121:27:H3GGKBBXX:5:1218:31172:4901,J00121:27:H3GGKBBXX:5:1211:17695:44605,J00121:27:H3GGKBBXX:5:2219:9770:2457,J00121:27:H3GGKBBXX:5:2228:19299:11372,J00121:27:H3GGKBBXX:5:1111:12855:15574,J00121:27:H3GGKBBXX:5:1203:12479:32719,J00121:27:H3GGKBBXX:5:1112:28493:31734,J00121:27:H3GGKBBXX:5:2119:14062:43339,J00121:27:H3GGKBBXX:5:1106:12023:2457,J00121:27:H3GGKBBXX:5:1125:27235:5147,J00121:27:H3GGKBBXX:5:2119:19218:32613,J00121:27:H3GGKBBXX:5:1201:31324:30380,J00121:27:H3GGKBBXX:5:2103:10815:40104,J00121:27:H3GGKBBXX:5:2118:30066:33826,J00121:27:H3GGKBBXX:5:1223:2646:27531,J00121:27:H3GGKBBXX:5:1119:30381:11161,J00121:27:H3GGKBBXX:5:2219:10023:2228,J00121:27:H3GGKBBXX:5:2214:23602:10211,J00121:27:H3GGKBBXX:5:1112:20851:1508,J00121:27:H3GGKBBXX:5:2208:10450:33563,J00121:27:H3GGKBBXX:5:2215:10054:48526,J00121:27:H3GGKBBXX:5:2119:13829:43216,J00121:27:H3GGKBBXX:5:1121:31812:48808,J00121:27:H3GGKBBXX:5:1219:5984:40526,J00121:27:H3GGKBBXX:5:1214:17229:4374,J00121:27:H3GGKBBXX:5:2222:31030:20023,J00121:27:H3GGKBBXX:5:2205:13129:38099,J00121:27:H3GGKBBXX:5:1108:20090:34723,J00121:27:H3GGKBBXX:5:2207:26179:42495,J00121:27:H3GGKBBXX:5:1215:10693:40209,J00121:27:H3GGKBBXX:5:1227:19654:27285,J00121:27:H3GGKBBXX:5:2128:26595:17755,J00121:27:H3GGKBBXX:5:2119:11657:15152,J00121:27:H3GGKBBXX:5:2121:30969:30398,J00121:27:H3GGKBBXX:5:2113:12946:5886,J00121:27:H3GGKBBXX:5:1114:8623:9438,J00121:27:H3GGKBBXX:5:1222:29000:15276,J00121:27:H3GGKBBXX:5:2203:24748:18318,J00121:27:H3GGKBBXX:5:1106:11911:39471,J00121:27:H3GGKBBXX:5:1213:4188:7169,J00121:27:H3GGKBBXX:5:1107:24485:17474,J00121:27:H3GGKBBXX:5:1107:13210:15311,J00121:27:H3GGKBBXX:5:2210:26961:14273,J00121:27:H3GGKBBXX:5:2209:22912:24947;sequence=TACTGTTCATTTTAAATGTTATTCAAATAAATTATTAATAATGTTATTAAAAGTTATAATTACAATTTAGATTAAGAACCTATTTAAACTG;start=100377;subtype=IES;support_ref=14;support_variant=44;type=IES;
scaffold51_41_with_IES	MILORD	internal_eliminated_sequence	103564	103652	.	.	.	ID=MILORD.41.103564.103652;Name=MILORD.41.103564.103652;bounded_by_ta=TRUE;common_boundary=RIGHT;end=103652;ies_id=IESPGM.PTET51.1.41.101447;ies_left_dist=9;ies_min_dist=0;ies_right_dist=0;junction_seq=taagtaaatctggatTAtatgagattattgct;read_names=J00121:27:H3GGKBBXX:5:1112:13535:21254,J00121:27:H3GGKBBXX:5:1123:9983:17245,J00121:27:H3GGKBBXX:5:1209:30005:5411,J00121:27:H3GGKBBXX:5:1125:25418:32631;sequence=TATTCATGATACAGTTGCGAATATTATGAATTAGAATTTTCAATTGGATTACTAAGTAATAAACAGATAAATCAAATACTGATCAATTG;start=103564;subtype=PARTIAL_EXTERNAL;support_ref=8;support_variant=4;type=ALTERNATIVE;
scaffold51_41_with_IES	MILORD	internal_eliminated_sequence	103564	103654	.	.	.	ID=MILORD.41.103564.103654;Name=MILORD.41.103564.103654;bounded_by_ta=TRUE;common_boundary=None;end=103654;ies_id=IESPGM.PTET51.1.41.101447;ies_left_dist=9;ies_min_dist=2;ies_right_dist=-2;junction_seq=taagtaaatctggatTAtgagattattgcttt;read_names=J00121:27:H3GGKBBXX:5:2225:14428:41827;sequence=TATTCATGATACAGTTGCGAATATTATGAATTAGAATTTTCAATTGGATTACTAAGTAATAAACAGATAAATCAAATACTGATCAATTGTA;start=103564;subtype=EXTERNAL;support_ref=4;support_variant=1;type=ALTERNATIVE;
scaffold51_41_with_IES	MILORD	internal_eliminated_sequence	103573	103652	.	.	.	ID=MILORD.41.103573.103652;Name=MILORD.41.103573.103652;bounded_by_ta=TRUE;common_boundary=Both;end=103652;ies_id=IESPGM.PTET51.1.41.101447;ies_left_dist=0;ies_min_dist=0;ies_right_dist=0;junction_seq=ctggattattcatgaTAtatgagattattgct;read_names=J00121:27:H3GGKBBXX:5:2217:7233:32595,J00121:27:H3GGKBBXX:5:1209:11038:42601,J00121:27:H3GGKBBXX:5:2205:16599:39436,J00121:27:H3GGKBBXX:5:1221:28047:1877,J00121:27:H3GGKBBXX:5:1123:19380:18230,J00121:27:H3GGKBBXX:5:2121:13880:46469,J00121:27:H3GGKBBXX:5:2118:29701:18951,J00121:27:H3GGKBBXX:5:2206:24089:31734,J00121:27:H3GGKBBXX:5:2225:12560:15698,J00121:27:H3GGKBBXX:5:2201:22414:3582,J00121:27:H3GGKBBXX:5:1108:30787:36446,J00121:27:H3GGKBBXX:5:1125:5944:21957,J00121:27:H3GGKBBXX:5:1118:28128:26494,J00121:27:H3GGKBBXX:5:1114:31182:14097,J00121:27:H3GGKBBXX:5:1221:10866:13113,J00121:27:H3GGKBBXX:5:2116:10632:12321,J00121:27:H3GGKBBXX:5:2218:28534:22379,J00121:27:H3GGKBBXX:5:1110:5467:33826,J00121:27:H3GGKBBXX:5:1228:6644:24788,J00121:27:H3GGKBBXX:5:2227:30239:45731,J00121:27:H3GGKBBXX:5:1106:14215:44482,J00121:27:H3GGKBBXX:5:2228:17543:5833,J00121:27:H3GGKBBXX:5:1224:9161:47647,J00121:27:H3GGKBBXX:5:1202:13819:25369,J00121:27:H3GGKBBXX:5:1124:23297:29167,J00121:27:H3GGKBBXX:5:2107:16579:11055,J00121:27:H3GGKBBXX:5:2227:28615:43163,J00121:27:H3GGKBBXX:5:2208:25296:16665;sequence=TACAGTTGCGAATATTATGAATTAGAATTTTCAATTGGATTACTAAGTAATAAACAGATAAATCAAATACTGATCAATTG;start=103573;subtype=IES;support_ref=0;support_variant=28;type=IES;
scaffold51_41_with_IES	MILORD	internal_eliminated_sequence	104417	104823	.	.	.	ID=MILORD.41.104417.104823;Name=MILORD.41.104417.104823;bounded_by_ta=TRUE;common_boundary=RIGHT;end=104823;ies_id=IESPGM.PTET51.1.41.102389;ies_left_dist=313;ies_min_dist=0;ies_right_dist=0;junction_seq=cgaaccagagaattaTAttaaacaaattgttt;read_names=J00121:27:H3GGKBBXX:5:1207:10287:35356;sequence=TAAGGGAGAAAAGATTTCCCATATTTTTTAATGCATTCTGCCATATTTAATTATTTTATGATATATTGATAGCATGTAAATTAATTAAAAAACTAACTACATATTAGCATCATTTAAGATATTGTTAAATCAAAATTAATATAATTTTTAACATTTTCACAATATTTTATCATTTTGCATATGATATATCTTAAGGTAATTAACATAAAGATATCTTCATTAAAAATAAAATAGAATGAACTTTAAAGCATCAATACTTATTCGTCCTCTTAAATCTAATTAAAACATATTTAAAGTGCTTTGAATCATTTGATATAGCAAATTTAAATGATTTATAGTATTTAATTAAAGATCTAGAAACTGTGTACTTCTTTTGATAAAAATAAAAAGATAATTAATTTCAAATG;start=104417;subtype=PARTIAL_EXTERNAL;support_ref=75;support_variant=1;type=ALTERNATIVE;
scaffold51_41_with_IES	MILORD	internal_eliminated_sequence	104536	104670	.	.	.	ID=MILORD.41.104536.104670;Name=MILORD.41.104536.104670;bounded_by_ta=TRUE;common_boundary=Both;end=104670;ies_id=IESPGM.PTET51.1.41.102330;ies_left_dist=0;ies_min_dist=0;ies_right_dist=0;junction_seq=tagcatcatttaagaTActtattcgtcctctt;read_names=J00121:27:H3GGKBBXX:5:2126:31791:14133,J00121:27:H3GGKBBXX:5:1115:21044:32754,J00121:27:H3GGKBBXX:5:1207:5822:16366,J00121:27:H3GGKBBXX:5:1108:19492:33123,J00121:27:H3GGKBBXX:5:1111:3630:16190,J00121:27:H3GGKBBXX:5:2219:15300:44570,J00121:27:H3GGKBBXX:5:2219:11769:28147,J00121:27:H3GGKBBXX:5:1228:9983:38908,J00121:27:H3GGKBBXX:5:1108:11485:14889,J00121:27:H3GGKBBXX:5:2114:1884:32648,J00121:27:H3GGKBBXX:5:2228:5873:39523,J00121:27:H3GGKBBXX:5:2123:5619:5710,J00121:27:H3GGKBBXX:5:1204:17249:14256,J00121:27:H3GGKBBXX:5:2206:8582:3319,J00121:27:H3GGKBBXX:5:1216:5172:31628;sequence=TATTGTTAAATCAAAATTAATATAATTTTTAACATTTTCACAATATTTTATCATTTTGCATATGATATATCTTAAGGTAATTAACATAAAGATATCTTCATTAAAAATAAAATAGAATGAACTTTAAAGCATCAA;start=104536;subtype=IES;support_ref=40;support_variant=15;type=IES;
scaffold51_41_with_IES	MILORD	internal_eliminated_sequence	104730	104823	.	.	.	ID=MILORD.41.104730.104823;Name=MILORD.41.104730.104823;bounded_by_ta=TRUE;common_boundary=Both;end=104823;ies_id=IESPGM.PTET51.1.41.102389;ies_left_dist=0;ies_min_dist=0;ies_right_dist=0;junction_seq=ctttgaatcatttgaTAttaaacaaattgttt;read_names=J00121:27:H3GGKBBXX:5:1222:5183:16524,J00121:27:H3GGKBBXX:5:1102:27499:47735,J00121:27:H3GGKBBXX:5:2114:12023:2668,J00121:27:H3GGKBBXX:5:1120:21775:8734,J00121:27:H3GGKBBXX:5:2124:21917:33105,J00121:27:H3GGKBBXX:5:1212:1874:38820,J00121:27:H3GGKBBXX:5:1121:3924:35022,J00121:27:H3GGKBBXX:5:1105:17675:33914,J00121:27:H3GGKBBXX:5:2222:16447:18107,J00121:27:H3GGKBBXX:5:2213:27874:26828,J00121:27:H3GGKBBXX:5:2102:12702:3635,J00121:27:H3GGKBBXX:5:2110:16843:14291,J00121:27:H3GGKBBXX:5:1127:5842:29272,J00121:27:H3GGKBBXX:5:1127:18051:21131,J00121:27:H3GGKBBXX:5:1226:2098:7838,J00121:27:H3GGKBBXX:5:1201:29234:41071;sequence=TATAGCAAATTTAAATGATTTATAGTATTTAATTAAAGATCTAGAAACTGTGTACTTCTTTTGATAAAAATAAAAAGATAATTAATTTCAAATG;start=104730;subtype=IES;support_ref=24;support_variant=16;type=IES;
scaffold51_41_with_IES	MILORD	internal_eliminated_sequence	106118	106227	.	.	.	ID=MILORD.41.106118.106227;Name=MILORD.41.106118.106227;bounded_by_ta=TRUE;common_boundary=RIGHT;end=106227;ies_id=IESPGM.PTET51.1.41.103697;ies_left_dist=14;ies_min_dist=0;ies_right_dist=0;junction_seq=aaaaagaaggtatatTAtctagaaattaaaca;read_names=J00121:27:H3GGKBBXX:5:2213:23703:6800,J00121:27:H3GGKBBXX:5:1114:11586:25474,J00121:27:H3GGKBBXX:5:1118:2047:10317;sequence=TAAAGTAATTATTTTACACTTTGATAGAATAGAAATTTTATAATTTTAAATTATATTATAATAAATAAATAAATGATTTTTATAAATCCTTAATAAAATCTATTTAAGTG;start=106118;subtype=PARTIAL_EXTERNAL;support_ref=26;support_variant=3;type=ALTERNATIVE;
scaffold51_41_with_IES	MILORD	internal_eliminated_sequence	106123	106227	.	.	.	ID=MILORD.41.106123.106227;Name=MILORD.41.106123.106227;bounded_by_ta=TRUE;common_boundary=RIGHT;end=106227;ies_id=IESPGM.PTET51.1.41.103697;ies_left_dist=9;ies_min_dist=0;ies_right_dist=0;junction_seq=gaaggtatattaaagTAtctagaaattaaaca;read_names=J00121:27:H3GGKBBXX:5:2104:2828:38257;sequence=TAATTATTTTACACTTTGATAGAATAGAAATTTTATAATTTTAAATTATATTATAATAAATAAATAAATGATTTTTATAAATCCTTAATAAAATCTATTTAAGTG;start=106123;subtype=PARTIAL_EXTERNAL;support_ref=11;support_variant=1;type=ALTERNATIVE;
scaffold51_41_with_IES	MILORD	internal_eliminated_sequence	106127	106227	.	.	.	ID=MILORD.41.106127.106227;Name=MILORD.41.106127.106227;bounded_by_ta=TRUE;common_boundary=RIGHT;end=106227;ies_id=IESPGM.PTET51.1.41.103697;ies_left_dist=5;ies_min_dist=0;ies_right_dist=0;junction_seq=gtatattaaagtaatTAtctagaaattaaaca;read_names=J00121:27:H3GGKBBXX:5:1228:19898:6150,J00121:27:H3GGKBBXX:5:1123:26585:45097;sequence=TATTTTACACTTTGATAGAATAGAAATTTTATAATTTTAAATTATATTATAATAAATAAATAAATGATTTTTATAAATCCTTAATAAAATCTATTTAAGTG;start=106127;subtype=PARTIAL_EXTERNAL;support_ref=18;support_variant=2;type=ALTERNATIVE;
scaffold51_41_with_IES	MILORD	internal_eliminated_sequence	106132	106227	.	.	.	ID=MILORD.41.106132.106227;Name=MILORD.41.106132.106227;bounded_by_ta=TRUE;common_boundary=Both;end=106227;ies_id=IESPGM.PTET51.1.41.103697;ies_left_dist=0;ies_min_dist=0;ies_right_dist=0;junction_seq=ttaaagtaattatttTAtctagaaattaaaca;read_names=J00121:27:H3GGKBBXX:5:2228:31781:6554,J00121:27:H3GGKBBXX:5:1101:10896:20937,J00121:27:H3GGKBBXX:5:2221:11698:7873,J00121:27:H3GGKBBXX:5:2202:10277:32420,J00121:27:H3GGKBBXX:5:2126:21207:17210,J00121:27:H3GGKBBXX:5:1220:23977:31822,J00121:27:H3GGKBBXX:5:1217:29031:3442,J00121:27:H3GGKBBXX:5:1226:25418:26793,J00121:27:H3GGKBBXX:5:2122:20912:31751,J00121:27:H3GGKBBXX:5:2218:24160:19900,J00121:27:H3GGKBBXX:5:1114:10764:44060,J00121:27:H3GGKBBXX:5:2219:19329:19654,J00121:27:H3GGKBBXX:5:2220:6877:21852,J00121:27:H3GGKBBXX:5:1114:4361:33070,J00121:27:H3GGKBBXX:5:2122:29640:6396,J00121:27:H3GGKBBXX:5:2207:14001:11302,J00121:27:H3GGKBBXX:5:2108:26413:21518,J00121:27:H3GGKBBXX:5:2226:26463:26494,J00121:27:H3GGKBBXX:5:1119:21745:15996,J00121:27:H3GGKBBXX:5:2213:17381:1437,J00121:27:H3GGKBBXX:5:2221:7324:26775,J00121:27:H3GGKBBXX:5:1226:3873:7046,J00121:27:H3GGKBBXX:5:2226:12591:34284,J00121:27:H3GGKBBXX:5:2109:4239:48685,J00121:27:H3GGKBBXX:5:1123:22495:34530,J00121:27:H3GGKBBXX:5:2120:4219:28041,J00121:27:H3GGKBBXX:5:2203:28371:8805,J00121:27:H3GGKBBXX:5:2225:20060:22924,J00121:27:H3GGKBBXX:5:2107:26484:42917,J00121:27:H3GGKBBXX:5:1126:9628:10299,J00121:27:H3GGKBBXX:5:2107:7710:6343,J00121:27:H3GGKBBXX:5:1110:13555:34829,J00121:27:H3GGKBBXX:5:2112:5375:36059,J00121:27:H3GGKBBXX:5:1211:20730:26090,J00121:27:H3GGKBBXX:5:2220:11941:5235,J00121:27:H3GGKBBXX:5:1202:14519:6642,J00121:27:H3GGKBBXX:5:2116:30716:6888,J00121:27:H3GGKBBXX:5:2109:6827:45643,J00121:27:H3GGKBBXX:5:1209:7801:4462;sequence=TACACTTTGATAGAATAGAAATTTTATAATTTTAAATTATATTATAATAAATAAATAAATGATTTTTATAAATCCTTAATAAAATCTATTTAAGTG;start=106132;subtype=IES;support_ref=4;support_variant=39;type=IES;
scaffold51_41_with_IES	MILORD	internal_eliminated_sequence	106142	106227	.	.	.	ID=MILORD.41.106142.106227;Name=MILORD.41.106142.106227;bounded_by_ta=TRUE;common_boundary=RIGHT;end=106227;ies_id=IESPGM.PTET51.1.41.103697;ies_left_dist=-10;ies_min_dist=0;ies_right_dist=0;junction_seq=tattttacactttgaTAtctagaaattaaaca;read_names=J00121:27:H3GGKBBXX:5:1213:30036:1666,J00121:27:H3GGKBBXX:5:2126:12621:2615,J00121:27:H3GGKBBXX:5:1205:13707:35444;sequence=TAGAATAGAAATTTTATAATTTTAAATTATATTATAATAAATAAATAAATGATTTTTATAAATCCTTAATAAAATCTATTTAAGTG;start=106142;subtype=PARTIAL_INTERNAL;support_ref=4;support_variant=3;type=ALTERNATIVE;
scaffold51_41_with_IES	MILORD	internal_eliminated_sequence	107949	108006	.	.	.	ID=MILORD.41.107949.108006;Name=MILORD.41.107949.108006;bounded_by_ta=TRUE;common_boundary=None;end=108006;ies_id=IESPGM.PTET51.1.41.105629;ies_left_dist=211;ies_min_dist=211;ies_right_dist=253;junction_seq=gaggaatgtgtaaatTAatactttgacaacaa;read_names=J00121:27:H3GGKBBXX:5:2119:14996:24489,J00121:27:H3GGKBBXX:5:1108:14072:9807;sequence=TATAGTTGATTAATGTAATTTTATGGGCACAACAAATAGTTTAATTGGGCTAGACTGA;start=107949;subtype=MAC;support_ref=124;support_variant=2;type=CRYPTIC;
scaffold51_41_with_IES	MILORD	internal_eliminated_sequence	108160	108259	.	.	.	ID=MILORD.41.108160.108259;Name=MILORD.41.108160.108259;bounded_by_ta=TRUE;common_boundary=Both;end=108259;ies_id=IESPGM.PTET51.1.41.105629;ies_left_dist=0;ies_min_dist=0;ies_right_dist=0;junction_seq=taattagaattttacTAtcttcaagaagttga;read_names=J00121:27:H3GGKBBXX:5:2103:32380:22080,J00121:27:H3GGKBBXX:5:1218:20851:8963,J00121:27:H3GGKBBXX:5:1202:13494:45731,J00121:27:H3GGKBBXX:5:1123:8430:7943,J00121:27:H3GGKBBXX:5:1107:9881:19355,J00121:27:H3GGKBBXX:5:1113:14722:38222,J00121:27:H3GGKBBXX:5:2209:16193:31488,J00121:27:H3GGKBBXX:5:2204:11312:9842,J00121:27:H3GGKBBXX:5:1107:8775:18599,J00121:27:H3GGKBBXX:5:1123:15808:22661,J00121:27:H3GGKBBXX:5:1208:21095:33123,J00121:27:H3GGKBBXX:5:2111:25225:1349,J00121:27:H3GGKBBXX:5:1111:27082:34108,J00121:27:H3GGKBBXX:5:1216:20902:17808,J00121:27:H3GGKBBXX:5:1122:11921:29536,J00121:27:H3GGKBBXX:5:2220:15483:36517,J00121:27:H3GGKBBXX:5:1216:11708:21324,J00121:27:H3GGKBBXX:5:1112:29214:12445,J00121:27:H3GGKBBXX:5:1213:17005:35180,J00121:27:H3GGKBBXX:5:2111:20314:25439,J00121:27:H3GGKBBXX:5:1205:24850:36464,J00121:27:H3GGKBBXX:5:1217:19086:40860,J00121:27:H3GGKBBXX:5:2218:20425:41282,J00121:27:H3GGKBBXX:5:2224:7162:44042,J00121:27:H3GGKBBXX:5:2213:4097:23012,J00121:27:H3GGKBBXX:5:2204:24028:47559,J00121:27:H3GGKBBXX:5:1119:28381:12972,J00121:27:H3GGKBBXX:5:1115:18588:37361,J00121:27:H3GGKBBXX:5:1201:23500:35145,J00121:27:H3GGKBBXX:5:1216:30056:33527,J00121:27:H3GGKBBXX:5:2202:4990:20164,J00121:27:H3GGKBBXX:5:1210:25946:8893,J00121:27:H3GGKBBXX:5:2202:11698:39981,J00121:27:H3GGKBBXX:5:1105:26230:44552,J00121:27:H3GGKBBXX:5:1114:26961:45537,J00121:27:H3GGKBBXX:5:1222:23855:7380,J00121:27:H3GGKBBXX:5:1228:24982:41475,J00121:27:H3GGKBBXX:5:2218:9942:41686,J00121:27:H3GGKBBXX:5:2110:23307:47225,J00121:27:H3GGKBBXX:5:2203:26189:42478,J00121:27:H3GGKBBXX:5:2101:28909:31294,J00121:27:H3GGKBBXX:5:2119:4381:6835,J00121:27:H3GGKBBXX:5:1204:7537:31998,J00121:27:H3GGKBBXX:5:1216:15077:40561,J00121:27:H3GGKBBXX:5:2108:10977:16682,J00121:27:H3GGKBBXX:5:2221:27296:32894,J00121:27:H3GGKBBXX:5:1128:14387:4831,J00121:27:H3GGKBBXX:5:1105:5507:5306,J00121:27:H3GGKBBXX:5:1122:9465:29008,J00121:27:H3GGKBBXX:5:1109:18030:29958,J00121:27:H3GGKBBXX:5:1115:12987:6835,J00121:27:H3GGKBBXX:5:1227:23257:43374,J00121:27:H3GGKBBXX:5:1110:14215:7275,J00121:27:H3GGKBBXX:5:1213:22313:4215,J00121:27:H3GGKBBXX:5:1103:16630:16805,J00121:27:H3GGKBBXX:5:1228:7111:42829,J00121:27:H3GGKBBXX:5:1119:6573:25931,J00121:27:H3GGKBBXX:5:2224:18629:13974,J00121:27:H3GGKBBXX:5:2124:14986:22151,J00121:27:H3GGKBBXX:5:2125:3853:24314,J00121:27:H3GGKBBXX:5:1227:6116:47331,J00121:27:H3GGKBBXX:5:2120:19624:9332;sequence=TACAATCAAATCTAAACTTTTTATTTATTTTTTCTTTTTAATTCCAAATTAAAATTATTATAATGATTAACTATTTTGTTTAAATAGAACATAAGCACTG;start=108160;subtype=IES;support_ref=0;support_variant=62;type=IES;
scaffold51_41_with_IES	MILORD	internal_eliminated_sequence	108172	108259	.	.	.	ID=MILORD.41.108172.108259;Name=MILORD.41.108172.108259;bounded_by_ta=TRUE;common_boundary=RIGHT;end=108259;ies_id=IESPGM.PTET51.1.41.105629;ies_left_dist=-12;ies_min_dist=0;ies_right_dist=0;junction_seq=tactacaatcaaatcTAtcttcaagaagttga;read_names=J00121:27:H3GGKBBXX:5:1128:6553:47243;sequence=TAAACTTTTTATTTATTTTTTCTTTTTAATTCCAAATTAAAATTATTATAATGATTAACTATTTTGTTTAAATAGAACATAAGCACTG;start=108172;subtype=PARTIAL_INTERNAL;support_ref=0;support_variant=1;type=ALTERNATIVE;
scaffold51_41_with_IES	MILORD	internal_eliminated_sequence	110101	110420	.	.	.	ID=MILORD.41.110101.110420;Name=MILORD.41.110101.110420;bounded_by_ta=TRUE;common_boundary=LEFT;end=110420;ies_id=IESPGM.PTET51.1.41.107470;ies_left_dist=0;ies_min_dist=0;ies_right_dist=2;junction_seq=cggttaaactattttTAtacaaccactacaac;read_names=J00121:27:H3GGKBBXX:5:1209:26118:1842;sequence=TACACTCTCTTTGATTTATTTTTTACACCTATAGTCGAAAACAATTTCTCACATCATTAATTTAAGTTGCAAAATGCAAATTTGTTAGCAAAACCAAGTTAATATTAAACTAAAGATCTTTAAAAGTAGATTAAATATTTTAAAGATAAAACTATGACTTCATGAAAGATTATAAATAGAAATAGCATTTGATATTTAAATAATATCAAGAAGTCTGATGATGTATATAAAATTGTATTTGACTATATTTATTAATTTAAGGATTGTTGTTTCATATATAATTTATTATAAGTATATTTATAAAAATTAGTATTTAAATC;start=110101;subtype=PARTIAL_INTERNAL;support_ref=2;support_variant=1;type=ALTERNATIVE;
scaffold51_41_with_IES	MILORD	internal_eliminated_sequence	110101	110665	.	.	.	ID=MILORD.41.110101.110665;Name=MILORD.41.110101.110665;bounded_by_ta=TRUE;common_boundary=LEFT;end=110665;ies_id=IESPGM.PTET51.1.41.107470;ies_left_dist=0;ies_min_dist=0;ies_right_dist=-243;junction_seq=cggttaaactattttTAccggtgtaaagtgc;read_names=J00121:27:H3GGKBBXX:5:1116:13717:48790;sequence=TACACTCTCTTTGATTTATTTTTTACACCTATAGTCGAAAACAATTTCTCACATCATTAATTTAAGTTGCAAAATGCAAATTTGTTAGCAAAACCAAGTTAATATTAAACTAAAGATCTTTAAAAGTAGATTAAATATTTTAAAGATAAAACTATGACTTCATGAAAGATTATAAATAGAAATAGCATTTGATATTTAAATAATATCAAGAAGTCTGATGATGTATATAAAATTGTATTTGACTATATTTATTAATTTAAGGATTGTTGTTTCATATATAATTTATTATAAGTATATTTATAAAAATTAGTATTTAAATCTATACAACCACTACAACTACATTATTCCCCACAACATTTGCCTTCATGAAAACATTAGCAATACAATTTTAGACATTTCGTTTTTTAACATTAACATCCTTCTTTAGTCTCCTCACTATTCATTGCATATGAATGTTACTATGGAGGCACAACAAACATGACTTTTTTTTTCATGACGGATGTAATTAGATATAAATTACTAAAAAAGTTGATTTTTTTATTTAAAAATAAAATGAGAAGGTATG;start=110101;subtype=PARTIAL_EXTERNAL;support_ref=2;support_variant=1;type=ALTERNATIVE;
scaffold51_41_with_IES	MILORD	internal_eliminated_sequence	110101	110394	.	.	.	ID=MILORD.41.110101.110394;Name=MILORD.41.110101.110394;bounded_by_ta=TRUE;common_boundary=LEFT;end=110394;ies_id=IESPGM.PTET51.1.41.107470;ies_left_dist=0;ies_min_dist=0;ies_right_dist=28;junction_seq=cggttaaactattttTAtttataaaaattagt;read_names=J00121:27:H3GGKBBXX:5:2212:23328:13535;sequence=TACACTCTCTTTGATTTATTTTTTACACCTATAGTCGAAAACAATTTCTCACATCATTAATTTAAGTTGCAAAATGCAAATTTGTTAGCAAAACCAAGTTAATATTAAACTAAAGATCTTTAAAAGTAGATTAAATATTTTAAAGATAAAACTATGACTTCATGAAAGATTATAAATAGAAATAGCATTTGATATTTAAATAATATCAAGAAGTCTGATGATGTATATAAAATTGTATTTGACTATATTTATTAATTTAAGGATTGTTGTTTCATATATAATTTATTATAAGTA;start=110101;subtype=PARTIAL_INTERNAL;support_ref=2;support_variant=1;type=ALTERNATIVE;
scaffold51_41_with_IES	MILORD	internal_eliminated_sequence	110101	110422	.	.	.	ID=MILORD.41.110101.110422;Name=MILORD.41.110101.110422;bounded_by_ta=TRUE;common_boundary=Both;end=110422;ies_id=IESPGM.PTET51.1.41.107470;ies_left_dist=0;ies_min_dist=0;ies_right_dist=0;junction_seq=cggttaaactattttTAcaaccactacaacta;read_names=J00121:27:H3GGKBBXX:5:1204:22110:46592,J00121:27:H3GGKBBXX:5:2101:22404:19882,J00121:27:H3GGKBBXX:5:1112:22191:35057,J00121:27:H3GGKBBXX:5:1121:13778:16542,J00121:27:H3GGKBBXX:5:1126:27783:26494,J00121:27:H3GGKBBXX:5:2121:20040:10053,J00121:27:H3GGKBBXX:5:2219:20527:28516,J00121:27:H3GGKBBXX:5:2217:13748:27813,J00121:27:H3GGKBBXX:5:2223:30472:40614,J00121:27:H3GGKBBXX:5:2126:29914:43304,J00121:27:H3GGKBBXX:5:2124:20943:6660,J00121:27:H3GGKBBXX:5:1219:23277:7117,J00121:27:H3GGKBBXX:5:1127:22749:34758,J00121:27:H3GGKBBXX:5:1221:29904:5763,J00121:27:H3GGKBBXX:5:1214:14996:29272,J00121:27:H3GGKBBXX:5:2204:5994:31611,J00121:27:H3GGKBBXX:5:2226:25164:8312,J00121:27:H3GGKBBXX:5:2214:22252:5165,J00121:27:H3GGKBBXX:5:2215:27143:7556,J00121:27:H3GGKBBXX:5:2108:13687:10510,J00121:27:H3GGKBBXX:5:1128:3295:7767,J00121:27:H3GGKBBXX:5:1127:14600:9948,J00121:27:H3GGKBBXX:5:2215:8694:48069,J00121:27:H3GGKBBXX:5:2217:11627:31171,J00121:27:H3GGKBBXX:5:1205:18416:19302,J00121:27:H3GGKBBXX:5:2126:19613:23135,J00121:27:H3GGKBBXX:5:2111:6542:39312,J00121:27:H3GGKBBXX:5:1104:18243:12462,J00121:27:H3GGKBBXX:5:2225:19177:21782,J00121:27:H3GGKBBXX:5:1103:24698:9473,J00121:27:H3GGKBBXX:5:1224:17817:15276,J00121:27:H3GGKBBXX:5:2225:19025:22010,J00121:27:H3GGKBBXX:5:2101:17553:9297,J00121:27:H3GGKBBXX:5:1211:28919:9121,J00121:27:H3GGKBBXX:5:2108:13788:10510,J00121:27:H3GGKBBXX:5:2120:25124:12005;sequence=TACACTCTCTTTGATTTATTTTTTACACCTATAGTCGAAAACAATTTCTCACATCATTAATTTAAGTTGCAAAATGCAAATTTGTTAGCAAAACCAAGTTAATATTAAACTAAAGATCTTTAAAAGTAGATTAAATATTTTAAAGATAAAACTATGACTTCATGAAAGATTATAAATAGAAATAGCATTTGATATTTAAATAATATCAAGAAGTCTGATGATGTATATAAAATTGTATTTGACTATATTTATTAATTTAAGGATTGTTGTTTCATATATAATTTATTATAAGTATATTTATAAAAATTAGTATTTAAATCTA;start=110101;subtype=IES;support_ref=4;support_variant=36;type=IES;
scaffold51_41_with_IES	MILORD	internal_eliminated_sequence	110124	110422	.	.	.	ID=MILORD.41.110124.110422;Name=MILORD.41.110124.110422;bounded_by_ta=TRUE;common_boundary=RIGHT;end=110422;ies_id=IESPGM.PTET51.1.41.107470;ies_left_dist=-23;ies_min_dist=0;ies_right_dist=0;junction_seq=ctttgatttatttttTAcaaccactacaacta;read_names=J00121:27:H3GGKBBXX:5:2102:12905:12216;sequence=TACACCTATAGTCGAAAACAATTTCTCACATCATTAATTTAAGTTGCAAAATGCAAATTTGTTAGCAAAACCAAGTTAATATTAAACTAAAGATCTTTAAAAGTAGATTAAATATTTTAAAGATAAAACTATGACTTCATGAAAGATTATAAATAGAAATAGCATTTGATATTTAAATAATATCAAGAAGTCTGATGATGTATATAAAATTGTATTTGACTATATTTATTAATTTAAGGATTGTTGTTTCATATATAATTTATTATAAGTATATTTATAAAAATTAGTATTTAAATCTA;start=110124;subtype=PARTIAL_INTERNAL;support_ref=5;support_variant=1;type=ALTERNATIVE;
scaffold51_41_with_IES	MILORD	internal_eliminated_sequence	110130	110345	.	.	.	ID=MILORD.41.110130.110345;Name=MILORD.41.110130.110345;bounded_by_ta=TRUE;common_boundary=None;end=110345;ies_id=IESPGM.PTET51.1.41.107470;ies_left_dist=-29;ies_min_dist=29;ies_right_dist=77;junction_seq=tttattttttacaccTAtttattaatttaagg;read_names=J00121:27:H3GGKBBXX:5:2215:8471:41915,J00121:27:H3GGKBBXX:5:2211:16122:48245,J00121:27:H3GGKBBXX:5:1103:14357:6642;sequence=TATAGTCGAAAACAATTTCTCACATCATTAATTTAAGTTGCAAAATGCAAATTTGTTAGCAAAACCAAGTTAATATTAAACTAAAGATCTTTAAAAGTAGATTAAATATTTTAAAGATAAAACTATGACTTCATGAAAGATTATAAATAGAAATAGCATTTGATATTTAAATAATATCAAGAAGTCTGATGATGTATATAAAATTGTATTTGACTA;start=110130;subtype=INTERNAL;support_ref=8;support_variant=3;type=ALTERNATIVE;
scaffold51_41_with_IES	MILORD	internal_eliminated_sequence	110674	110795	.	.	.	ID=MILORD.41.110674.110795;Name=MILORD.41.110674.110795;bounded_by_ta=TRUE;common_boundary=None;end=110795;ies_id=IESPGM.PTET51.1.41.107741;ies_left_dist=20;ies_min_dist=5;ies_right_dist=-5;junction_seq=taccggtgtataaccTAtaacctaaagctgtc;read_names=J00121:27:H3GGKBBXX:5:1223:9861:22696;sequence=TAAAGTGCAGATGAAGATTCTACATTCAGTTTTAGTATTATTTATTATTATATCTTAATTATTTTAATTAAATTATGTTTTTTAAATAAGAATTAGAAAATCTACTTAAATTGTATGTACTA;start=110674;subtype=EXTERNAL;support_ref=10;support_variant=1;type=ALTERNATIVE;
scaffold51_41_with_IES	MILORD	internal_eliminated_sequence	110694	110790	.	.	.	ID=MILORD.41.110694.110790;Name=MILORD.41.110694.110790;bounded_by_ta=TRUE;common_boundary=Both;end=110790;ies_id=IESPGM.PTET51.1.41.107741;ies_left_dist=0;ies_min_dist=0;ies_right_dist=0;junction_seq=tgcagatgaagattcTActatataacctaaag;read_names=J00121:27:H3GGKBBXX:5:2119:16508:4637,J00121:27:H3GGKBBXX:5:1228:11251:23557,J00121:27:H3GGKBBXX:5:1211:22678:44799,J00121:27:H3GGKBBXX:5:1210:3681:38222,J00121:27:H3GGKBBXX:5:1126:6593:31488,J00121:27:H3GGKBBXX:5:2208:20994:42618,J00121:27:H3GGKBBXX:5:1202:13311:10106,J00121:27:H3GGKBBXX:5:2113:7334:3231,J00121:27:H3GGKBBXX:5:1114:25702:25351,J00121:27:H3GGKBBXX:5:1101:28899:12497,J00121:27:H3GGKBBXX:5:2103:20273:3811,J00121:27:H3GGKBBXX:5:2119:30371:40227,J00121:27:H3GGKBBXX:5:1113:3112:16137,J00121:27:H3GGKBBXX:5:2210:20567:40649,J00121:27:H3GGKBBXX:5:2209:28635:28604,J00121:27:H3GGKBBXX:5:2121:12053:26881,J00121:27:H3GGKBBXX:5:1221:16437:7504,J00121:27:H3GGKBBXX:5:1125:25225:35391,J00121:27:H3GGKBBXX:5:2209:6827:40438,J00121:27:H3GGKBBXX:5:2122:25784:35655,J00121:27:H3GGKBBXX:5:2221:18132:41106,J00121:27:H3GGKBBXX:5:1101:29528:12251,J00121:27:H3GGKBBXX:5:2125:27793:19302,J00121:27:H3GGKBBXX:5:1219:11079:48860,J00121:27:H3GGKBBXX:5:2217:28300:34846,J00121:27:H3GGKBBXX:5:1215:13017:31857,J00121:27:H3GGKBBXX:5:1228:9080:46135,J00121:27:H3GGKBBXX:5:1221:28463:16981,J00121:27:H3GGKBBXX:5:1113:24901:24665,J00121:27:H3GGKBBXX:5:2120:14620:19865,J00121:27:H3GGKBBXX:5:2213:31274:47665,J00121:27:H3GGKBBXX:5:1224:8217:26072,J00121:27:H3GGKBBXX:5:2227:29000:34723,J00121:27:H3GGKBBXX:5:1104:17178:35796,J00121:27:H3GGKBBXX:5:2203:16782:7609,J00121:27:H3GGKBBXX:5:1127:10713:7011,J00121:27:H3GGKBBXX:5:2220:5842:10071,J00121:27:H3GGKBBXX:5:1104:6522:15117,J00121:27:H3GGKBBXX:5:2224:29021:9121,J00121:27:H3GGKBBXX:5:1206:13261:24226,J00121:27:H3GGKBBXX:5:2205:7892:47559,J00121:27:H3GGKBBXX:5:1228:29457:13042,J00121:27:H3GGKBBXX:5:2106:9252:36552;sequence=TACATTCAGTTTTAGTATTATTTATTATTATATCTTAATTATTTTAATTAAATTATGTTTTTTAAATAAGAATTAGAAAATCTACTTAAATTGTATG;start=110694;subtype=IES;support_ref=2;support_variant=43;type=IES;
scaffold51_41_with_IES	MILORD	internal_eliminated_sequence	110694	110786	.	.	.	ID=MILORD.41.110694.110786;Name=MILORD.41.110694.110786;bounded_by_ta=TRUE;common_boundary=LEFT;end=110786;ies_id=IESPGM.PTET51.1.41.107741;ies_left_dist=0;ies_min_dist=0;ies_right_dist=4;junction_seq=tgcagatgaagattcTAtgtactatataacct;read_names=J00121:27:H3GGKBBXX:5:2101:14478:29466;sequence=TACATTCAGTTTTAGTATTATTTATTATTATATCTTAATTATTTTAATTAAATTATGTTTTTTAAATAAGAATTAGAAAATCTACTTAAATTG;start=110694;subtype=PARTIAL_INTERNAL;support_ref=1;support_variant=1;type=ALTERNATIVE;
scaffold51_41_with_IES	MILORD	internal_eliminated_sequence	110694	110779	.	.	.	ID=MILORD.41.110694.110779;Name=MILORD.41.110694.110779;bounded_by_ta=TRUE;common_boundary=LEFT;end=110779;ies_id=IESPGM.PTET51.1.41.107741;ies_left_dist=0;ies_min_dist=0;ies_right_dist=11;junction_seq=tgcagatgaagattcTAaattgtatgtactat;read_names=J00121:27:H3GGKBBXX:5:1102:24292:22837;sequence=TACATTCAGTTTTAGTATTATTTATTATTATATCTTAATTATTTTAATTAAATTATGTTTTTTAAATAAGAATTAGAAAATCTACT;start=110694;subtype=PARTIAL_INTERNAL;support_ref=1;support_variant=1;type=ALTERNATIVE;
scaffold51_41_with_IES	MILORD	internal_eliminated_sequence	110709	110790	.	.	.	ID=MILORD.41.110709.110790;Name=MILORD.41.110709.110790;bounded_by_ta=TRUE;common_boundary=RIGHT;end=110790;ies_id=IESPGM.PTET51.1.41.107741;ies_left_dist=-15;ies_min_dist=0;ies_right_dist=0;junction_seq=tacattcagttttagTActatataacctaaag;read_names=J00121:27:H3GGKBBXX:5:1118:17513:22415;sequence=TATTATTTATTATTATATCTTAATTATTTTAATTAAATTATGTTTTTTAAATAAGAATTAGAAAATCTACTTAAATTGTATG;start=110709;subtype=PARTIAL_INTERNAL;support_ref=3;support_variant=1;type=ALTERNATIVE;
scaffold51_41_with_IES	MILORD	internal_eliminated_sequence	111923	111968	.	.	.	ID=MILORD.41.111923.111968;Name=MILORD.41.111923.111968;bounded_by_ta=TRUE;common_boundary=Both;end=111968;ies_id=IESPGM.PTET51.1.41.108873;ies_left_dist=0;ies_min_dist=0;ies_right_dist=0;junction_seq=tgagataatttgcacTAactaatttaaaatca;read_names=J00121:27:H3GGKBBXX:5:1111:7263:30784,J00121:27:H3GGKBBXX:5:1216:23196:11829,J00121:27:H3GGKBBXX:5:2226:11058:40033,J00121:27:H3GGKBBXX:5:2225:12469:44412,J00121:27:H3GGKBBXX:5:2222:13047:18194,J00121:27:H3GGKBBXX:5:2202:4990:9789,J00121:27:H3GGKBBXX:5:2104:12236:44289,J00121:27:H3GGKBBXX:5:2205:20456:6695,J00121:27:H3GGKBBXX:5:1204:18081:6800,J00121:27:H3GGKBBXX:5:1103:16924:17772;sequence=TACACATAACAATATAAAAGGAGATTGCTATAGTTTACATTAACTA;start=111923;subtype=IES;support_ref=177;support_variant=10;type=IES;
scaffold51_41_with_IES	MILORD	internal_eliminated_sequence	112319	112361	.	.	.	ID=MILORD.41.112319.112361;Name=MILORD.41.112319.112361;bounded_by_ta=TRUE;common_boundary=Both;end=112361;ies_id=IESPGM.PTET51.1.41.109223;ies_left_dist=0;ies_min_dist=0;ies_right_dist=0;junction_seq=attcacatgagatgcTAtaactccatccaatg;read_names=J00121:27:H3GGKBBXX:5:2221:25855:35356,J00121:27:H3GGKBBXX:5:1221:10754:19425,J00121:27:H3GGKBBXX:5:2215:21166:4514,J00121:27:H3GGKBBXX:5:2116:23906:29694,J00121:27:H3GGKBBXX:5:2227:20638:40737,J00121:27:H3GGKBBXX:5:1115:22962:19548,J00121:27:H3GGKBBXX:5:2212:27235:24911,J00121:27:H3GGKBBXX:5:2124:10500:11882,J00121:27:H3GGKBBXX:5:1212:25814:22872,J00121:27:H3GGKBBXX:5:2216:30685:10915;sequence=TATCGTCCATTCTTTATGAAGTATTTCTTAAGTAAATCAACTA;start=112319;subtype=IES;support_ref=105;support_variant=10;type=IES;
scaffold51_41_with_IES	MILORD	internal_eliminated_sequence	112319	112346	.	.	.	ID=MILORD.41.112319.112346;Name=MILORD.41.112319.112346;bounded_by_ta=TRUE;common_boundary=LEFT;end=112346;ies_id=IESPGM.PTET51.1.41.109223;ies_left_dist=0;ies_min_dist=0;ies_right_dist=15;junction_seq=attcacatgagatgcTAagtaaatcaactata;read_names=J00121:27:H3GGKBBXX:5:1210:7283:37853;sequence=TATCGTCCATTCTTTATGAAGTATTTCT;start=112319;subtype=PARTIAL_INTERNAL;support_ref=35;support_variant=1;type=ALTERNATIVE;
scaffold51_41_with_IES	MILORD	internal_eliminated_sequence	112360	112387	.	.	.	ID=MILORD.41.112360.112387;Name=MILORD.41.112360.112387;bounded_by_ta=TRUE;common_boundary=None;end=112387;ies_id=IESPGM.PTET51.1.41.109223;ies_left_dist=-41;ies_min_dist=26;ies_right_dist=-26;junction_seq=cttaagtaaatcaacTAtccaataagcttgca;read_names=J00121:27:H3GGKBBXX:5:1114:7030:34389;sequence=TATATAACTCCATCCAATGATCCATTAA;start=112360;subtype=OVERLAPPING;support_ref=28;support_variant=1;type=ALTERNATIVE;
scaffold51_41_with_IES	MILORD	internal_eliminated_sequence	113081	113108	.	.	.	ID=MILORD.41.113081.113108;Name=MILORD.41.113081.113108;bounded_by_ta=TRUE;common_boundary=Both;end=113108;ies_id=IESPGM.PTET51.1.41.109942;ies_left_dist=0;ies_min_dist=0;ies_right_dist=0;junction_seq=acctggacttttttgTAttaaaaatcattatt;read_names=J00121:27:H3GGKBBXX:5:2213:12347:37730,J00121:27:H3GGKBBXX:5:1109:26037:44289,J00121:27:H3GGKBBXX:5:2110:6238:32877,J00121:27:H3GGKBBXX:5:1224:9719:9121,J00121:27:H3GGKBBXX:5:1203:21237:26652,J00121:27:H3GGKBBXX:5:2206:14834:44113,J00121:27:H3GGKBBXX:5:2220:18152:16805,J00121:27:H3GGKBBXX:5:2216:5629:15539,J00121:27:H3GGKBBXX:5:2224:10297:4462,J00121:27:H3GGKBBXX:5:1209:20415:1771,J00121:27:H3GGKBBXX:5:2217:25702:40895,J00121:27:H3GGKBBXX:5:2218:29163:39471,J00121:27:H3GGKBBXX:5:1107:30736:29501,J00121:27:H3GGKBBXX:5:1201:16498:19249,J00121:27:H3GGKBBXX:5:2207:19278:16436,J00121:27:H3GGKBBXX:5:1121:3914:48579,J00121:27:H3GGKBBXX:5:2113:12692:20990,J00121:27:H3GGKBBXX:5:1108:17239:27496,J00121:27:H3GGKBBXX:5:2201:21897:32894;sequence=TATAGGAATTTAACATCAGTTGTGATTA;start=113081;subtype=IES;support_ref=171;support_variant=19;type=IES;
scaffold51_41_with_IES	MILORD	internal_eliminated_sequence	113411	113437	.	.	.	ID=MILORD.41.113411.113437;Name=MILORD.41.113411.113437;bounded_by_ta=TRUE;common_boundary=Both;end=113437;ies_id=IESPGM.PTET51.1.41.110244;ies_left_dist=0;ies_min_dist=0;ies_right_dist=0;junction_seq=tgtctttactaaaagTAacttttctagctgcc;read_names=J00121:27:H3GGKBBXX:5:2223:16792:46873,J00121:27:H3GGKBBXX:5:2118:21268:14115,J00121:27:H3GGKBBXX:5:2104:8846:16225,J00121:27:H3GGKBBXX:5:1102:23744:43656,J00121:27:H3GGKBBXX:5:1113:23490:29044,J00121:27:H3GGKBBXX:5:1126:18832:22098,J00121:27:H3GGKBBXX:5:2223:16944:5007,J00121:27:H3GGKBBXX:5:1225:15189:32420,J00121:27:H3GGKBBXX:5:2102:19806:42003,J00121:27:H3GGKBBXX:5:1213:4959:23768,J00121:27:H3GGKBBXX:5:1207:15990:43585,J00121:27:H3GGKBBXX:5:1128:13190:36446,J00121:27:H3GGKBBXX:5:2115:3873:45871,J00121:27:H3GGKBBXX:5:1213:10013:13605,J00121:27:H3GGKBBXX:5:1123:8197:22204,J00121:27:H3GGKBBXX:5:1208:11079:2967,J00121:27:H3GGKBBXX:5:1216:27702:44816,J00121:27:H3GGKBBXX:5:2105:23074:48157,J00121:27:H3GGKBBXX:5:2126:22069:23944,J00121:27:H3GGKBBXX:5:2126:21978:24032,J00121:27:H3GGKBBXX:5:1105:25865:49159,J00121:27:H3GGKBBXX:5:1112:10094:46240,J00121:27:H3GGKBBXX:5:2104:21399:35198,J00121:27:H3GGKBBXX:5:2216:15706:10915,J00121:27:H3GGKBBXX:5:2202:22140:15698,J00121:27:H3GGKBBXX:5:1228:6350:10422,J00121:27:H3GGKBBXX:5:2208:27001:7345,J00121:27:H3GGKBBXX:5:1210:20537:16577,J00121:27:H3GGKBBXX:5:2225:12154:45590,J00121:27:H3GGKBBXX:5:1125:14336:1191,J00121:27:H3GGKBBXX:5:2220:7801:31540,J00121:27:H3GGKBBXX:5:1107:30787:44394,J00121:27:H3GGKBBXX:5:1121:16549:39770,J00121:27:H3GGKBBXX:5:1102:12743:43409,J00121:27:H3GGKBBXX:5:1106:12966:32754,J00121:27:H3GGKBBXX:5:2109:30299:40561,J00121:27:H3GGKBBXX:5:2209:29894:35321,J00121:27:H3GGKBBXX:5:1204:23510:18318,J00121:27:H3GGKBBXX:5:2118:19512:24683,J00121:27:H3GGKBBXX:5:1121:10023:2404,J00121:27:H3GGKBBXX:5:1110:9881:33668,J00121:27:H3GGKBBXX:5:2224:4645:17210,J00121:27:H3GGKBBXX:5:2223:18578:37554,J00121:27:H3GGKBBXX:5:1112:5822:40139,J00121:27:H3GGKBBXX:5:2221:18467:10528,J00121:27:H3GGKBBXX:5:1212:6289:10528,J00121:27:H3GGKBBXX:5:1227:3762:42689,J00121:27:H3GGKBBXX:5:1201:10957:44605,J00121:27:H3GGKBBXX:5:2220:1671:35690;sequence=TATACTCAAATGCTTTGAAATCAACTA;start=113411;subtype=IES;support_ref=6;support_variant=49;type=IES;
scaffold51_41_with_IES	MILORD	internal_eliminated_sequence	114020	114076	.	.	.	ID=MILORD.41.114020.114076;Name=MILORD.41.114020.114076;bounded_by_ta=TRUE;common_boundary=Both;end=114076;ies_id=IESPGM.PTET51.1.41.110826;ies_left_dist=0;ies_min_dist=0;ies_right_dist=0;junction_seq=gttctggaaattggtTAactaattctaaatgg;read_names=J00121:27:H3GGKBBXX:5:1225:26524:16436,J00121:27:H3GGKBBXX:5:2203:9090:23083,J00121:27:H3GGKBBXX:5:1113:16995:38961,J00121:27:H3GGKBBXX:5:1219:16366:47753,J00121:27:H3GGKBBXX:5:1122:26311:47260,J00121:27:H3GGKBBXX:5:1124:22871:20445,J00121:27:H3GGKBBXX:5:1104:22485:3952,J00121:27:H3GGKBBXX:5:2220:22983:42864,J00121:27:H3GGKBBXX:5:2128:17574:34196,J00121:27:H3GGKBBXX:5:1118:12571:41071,J00121:27:H3GGKBBXX:5:1203:17878:34582,J00121:27:H3GGKBBXX:5:1106:8785:1982,J00121:27:H3GGKBBXX:5:2217:15483:43304,J00121:27:H3GGKBBXX:5:2220:9465:47542,J00121:27:H3GGKBBXX:5:2219:3447:10176,J00121:27:H3GGKBBXX:5:1211:21034:3266,J00121:27:H3GGKBBXX:5:1226:23013:3002,J00121:27:H3GGKBBXX:5:1121:15422:2264,J00121:27:H3GGKBBXX:5:1215:20446:44025,J00121:27:H3GGKBBXX:5:2110:30990:38767;sequence=TATAGTACTTCCACAAAAATATAAACTTAGATATATGTAAACTTCTTTTATGAAGTG;start=114020;subtype=IES;support_ref=92;support_variant=20;type=IES;
scaffold51_41_with_IES	MILORD	internal_eliminated_sequence	119783	119841	.	.	.	ID=MILORD.41.119783.119841;Name=MILORD.41.119783.119841;bounded_by_ta=TRUE;common_boundary=LEFT;end=119841;ies_id=IESPGM.PTET51.1.41.116532;ies_left_dist=0;ies_min_dist=0;ies_right_dist=11;junction_seq=tccatgaagccttttTAttccaagtgtaccaa;read_names=J00121:27:H3GGKBBXX:5:2109:12855:2527,J00121:27:H3GGKBBXX:5:1228:12581:9614,J00121:27:H3GGKBBXX:5:2202:29335:46381;sequence=TACACTCAATTCTAAGTAGGATTAATATCCCTACTTTAAATAACACAATCATAATTTAA;start=119783;subtype=PARTIAL_INTERNAL;support_ref=0;support_variant=3;type=ALTERNATIVE;
scaffold51_41_with_IES	MILORD	internal_eliminated_sequence	119783	119852	.	.	.	ID=MILORD.41.119783.119852;Name=MILORD.41.119783.119852;bounded_by_ta=TRUE;common_boundary=Both;end=119852;ies_id=IESPGM.PTET51.1.41.116532;ies_left_dist=0;ies_min_dist=0;ies_right_dist=0;junction_seq=tccatgaagccttttTAccaaagacaaagagc;read_names=J00121:27:H3GGKBBXX:5:2102:13727:37378,J00121:27:H3GGKBBXX:5:2218:10409:23540,J00121:27:H3GGKBBXX:5:2218:14803:38715,J00121:27:H3GGKBBXX:5:1224:24860:3319,J00121:27:H3GGKBBXX:5:1107:19857:38750,J00121:27:H3GGKBBXX:5:2224:9008:31136,J00121:27:H3GGKBBXX:5:2210:7151:44130,J00121:27:H3GGKBBXX:5:2222:21582:17860,J00121:27:H3GGKBBXX:5:2111:24992:12163,J00121:27:H3GGKBBXX:5:1210:26068:27953,J00121:27:H3GGKBBXX:5:2211:21562:29184,J00121:27:H3GGKBBXX:5:1214:27580:17737,J00121:27:H3GGKBBXX:5:2209:22414:19373,J00121:27:H3GGKBBXX:5:1227:13920:15803,J00121:27:H3GGKBBXX:5:1213:20486:8928;sequence=TACACTCAATTCTAAGTAGGATTAATATCCCTACTTTAAATAACACAATCATAATTTAATATTCCAAGTG;start=119783;subtype=IES;support_ref=0;support_variant=15;type=IES;
scaffold51_41_with_IES	MILORD	internal_eliminated_sequence	119783	119838	.	.	.	ID=MILORD.41.119783.119838;Name=MILORD.41.119783.119838;bounded_by_ta=TRUE;common_boundary=LEFT;end=119838;ies_id=IESPGM.PTET51.1.41.116532;ies_left_dist=0;ies_min_dist=0;ies_right_dist=14;junction_seq=tccatgaagccttttTAatattccaagtgtac;read_names=J00121:27:H3GGKBBXX:5:1101:3681:47506;sequence=TACACTCAATTCTAAGTAGGATTAATATCCCTACTTTAAATAACACAATCATAATT;start=119783;subtype=PARTIAL_INTERNAL;support_ref=0;support_variant=1;type=ALTERNATIVE;
scaffold51_41_with_IES	MILORD	internal_eliminated_sequence	119799	119852	.	.	.	ID=MILORD.41.119799.119852;Name=MILORD.41.119799.119852;bounded_by_ta=TRUE;common_boundary=RIGHT;end=119852;ies_id=IESPGM.PTET51.1.41.116532;ies_left_dist=-16;ies_min_dist=0;ies_right_dist=0;junction_seq=acactcaattctaagTAccaaagacaaagagc;read_names=J00121:27:H3GGKBBXX:5:1223:23876:18986,J00121:27:H3GGKBBXX:5:1227:12439:35602;sequence=TAGGATTAATATCCCTACTTTAAATAACACAATCATAATTTAATATTCCAAGTG;start=119799;subtype=PARTIAL_INTERNAL;support_ref=0;support_variant=2;type=ALTERNATIVE;
scaffold51_41_with_IES	MILORD	internal_eliminated_sequence	119808	119852	.	.	.	ID=MILORD.41.119808.119852;Name=MILORD.41.119808.119852;bounded_by_ta=TRUE;common_boundary=RIGHT;end=119852;ies_id=IESPGM.PTET51.1.41.116532;ies_left_dist=-25;ies_min_dist=0;ies_right_dist=0;junction_seq=tctaagtaggattaaTAccaaagacaaagagc;read_names=J00121:27:H3GGKBBXX:5:2119:10409:38134;sequence=TATCCCTACTTTAAATAACACAATCATAATTTAATATTCCAAGTG;start=119808;subtype=PARTIAL_INTERNAL;support_ref=0;support_variant=1;type=ALTERNATIVE;
scaffold51_41_with_IES	MILORD	internal_eliminated_sequence	120077	120104	.	.	.	ID=MILORD.41.120077.120104;Name=MILORD.41.120077.120104;bounded_by_ta=TRUE;common_boundary=Both;end=120104;ies_id=IESPGM.PTET51.1.41.116756;ies_left_dist=0;ies_min_dist=0;ies_right_dist=0;junction_seq=attaacttttggagcTAaaatttgaataactt;read_names=J00121:27:H3GGKBBXX:5:1106:10947:32138,J00121:27:H3GGKBBXX:5:1103:15757:28868,J00121:27:H3GGKBBXX:5:1212:20141:17860,J00121:27:H3GGKBBXX:5:1104:8816:27672,J00121:27:H3GGKBBXX:5:1125:17117:44166,J00121:27:H3GGKBBXX:5:1210:24525:16840,J00121:27:H3GGKBBXX:5:1213:29609:1912,J00121:27:H3GGKBBXX:5:2223:11667:45871,J00121:27:H3GGKBBXX:5:1104:11911:41299;sequence=TATAATCATAAACTCCCAGATTCAACTA;start=120077;subtype=IES;support_ref=56;support_variant=9;type=IES;
scaffold51_41_with_IES	MILORD	internal_eliminated_sequence	120077	120102	.	.	.	ID=MILORD.41.120077.120102;Name=MILORD.41.120077.120102;bounded_by_ta=TRUE;common_boundary=LEFT;end=120102;ies_id=IESPGM.PTET51.1.41.116756;ies_left_dist=0;ies_min_dist=0;ies_right_dist=2;junction_seq=attaacttttggagcTAtaaaatttgaataac;read_names=J00121:27:H3GGKBBXX:5:1101:10186:9789;sequence=TATAATCATAAACTCCCAGATTCAAC;start=120077;subtype=PARTIAL_INTERNAL;support_ref=28;support_variant=1;type=ALTERNATIVE;
scaffold51_41_with_IES	MILORD	internal_eliminated_sequence	120714	120740	.	.	.	ID=MILORD.41.120714.120740;Name=MILORD.41.120714.120740;bounded_by_ta=TRUE;common_boundary=Both;end=120740;ies_id=IESPGM.PTET51.1.41.117365;ies_left_dist=0;ies_min_dist=0;ies_right_dist=0;junction_seq=tggaaggtcggagaaTAcaatttaacagtttt;read_names=J00121:27:H3GGKBBXX:5:2103:11698:22538,J00121:27:H3GGKBBXX:5:2213:9485:39523,J00121:27:H3GGKBBXX:5:2203:3823:4426,J00121:27:H3GGKBBXX:5:1105:9536:25158,J00121:27:H3GGKBBXX:5:1109:31132:37431,J00121:27:H3GGKBBXX:5:1217:30421:42038,J00121:27:H3GGKBBXX:5:2201:31730:33053,J00121:27:H3GGKBBXX:5:1219:19553:43533,J00121:27:H3GGKBBXX:5:2224:16224:32173,J00121:27:H3GGKBBXX:5:1121:20659:34231,J00121:27:H3GGKBBXX:5:1107:4371:39734,J00121:27:H3GGKBBXX:5:1128:30442:8981,J00121:27:H3GGKBBXX:5:1219:21136:18071,J00121:27:H3GGKBBXX:5:2219:27133:10809,J00121:27:H3GGKBBXX:5:1105:21501:17227,J00121:27:H3GGKBBXX:5:2226:23084:4426,J00121:27:H3GGKBBXX:5:2211:22404:20515,J00121:27:H3GGKBBXX:5:2113:32258:19724,J00121:27:H3GGKBBXX:5:1119:12733:38961,J00121:27:H3GGKBBXX:5:2207:20182:38644,J00121:27:H3GGKBBXX:5:2208:8603:22133,J00121:27:H3GGKBBXX:5:1117:23074:9367,J00121:27:H3GGKBBXX:5:2215:27062:10581,J00121:27:H3GGKBBXX:5:1215:11647:7222,J00121:27:H3GGKBBXX:5:2103:5873:10088,J00121:27:H3GGKBBXX:5:2220:13250:26951,J00121:27:H3GGKBBXX:5:1116:21653:17526,J00121:27:H3GGKBBXX:5:1220:2108:11442,J00121:27:H3GGKBBXX:5:1101:10186:19671;sequence=TATAATAAAATATCTAATTATTATCCA;start=120714;subtype=IES;support_ref=2;support_variant=29;type=IES;
scaffold51_41_with_IES	MILORD	internal_eliminated_sequence	121217	121346	.	.	.	ID=MILORD.41.121217.121346;Name=MILORD.41.121217.121346;bounded_by_ta=TRUE;common_boundary=Both;end=121346;ies_id=IESPGM.PTET51.1.41.117841;ies_left_dist=0;ies_min_dist=0;ies_right_dist=0;junction_seq=gtttcgacatattagTActcttaaaaataaat;read_names=J00121:27:H3GGKBBXX:5:2123:8095:47278,J00121:27:H3GGKBBXX:5:1104:18122:45203,J00121:27:H3GGKBBXX:5:2221:11150:6396,J00121:27:H3GGKBBXX:5:1120:8268:47647,J00121:27:H3GGKBBXX:5:2216:22709:31910,J00121:27:H3GGKBBXX:5:2206:20841:39436,J00121:27:H3GGKBBXX:5:2207:19908:47594,J00121:27:H3GGKBBXX:5:2203:29021:19109,J00121:27:H3GGKBBXX:5:2202:28036:8119,J00121:27:H3GGKBBXX:5:1220:19715:13957,J00121:27:H3GGKBBXX:5:1220:26281:47594,J00121:27:H3GGKBBXX:5:1217:19735:2598,J00121:27:H3GGKBBXX:5:2115:29488:21711,J00121:27:H3GGKBBXX:5:1105:12195:10422,J00121:27:H3GGKBBXX:5:1127:22901:20181,J00121:27:H3GGKBBXX:5:1217:4391:36605,J00121:27:H3GGKBBXX:5:2218:12560:25017,J00121:27:H3GGKBBXX:5:1113:12449:43146,J00121:27:H3GGKBBXX:5:1208:3823:28797,J00121:27:H3GGKBBXX:5:2215:18051:28516,J00121:27:H3GGKBBXX:5:2202:28290:6906,J00121:27:H3GGKBBXX:5:1225:19207:48421,J00121:27:H3GGKBBXX:5:2212:10967:19021,J00121:27:H3GGKBBXX:5:1110:18680:7486,J00121:27:H3GGKBBXX:5:1209:12997:19337,J00121:27:H3GGKBBXX:5:1107:14397:17333;sequence=TATTGTTACACTAATTTTATTTTAATATGCATTTTCTATCTATCAATTAGAATTGTTAATTAATGTTATTCCACATAAGTTATATGATTTTTTAATATGTAACATAAATATATATTCTTTGATTAGACAA;start=121217;subtype=IES;support_ref=148;support_variant=26;type=IES;
scaffold51_41_with_IES	MILORD	internal_eliminated_sequence	121967	121995	.	.	.	ID=MILORD.41.121967.121995;Name=MILORD.41.121967.121995;bounded_by_ta=TRUE;common_boundary=Both;end=121995;ies_id=IESPGM.PTET51.1.41.118461;ies_left_dist=0;ies_min_dist=0;ies_right_dist=0;junction_seq=ccatttgcttggagtTAccctacatcatggat;read_names=J00121:27:H3GGKBBXX:5:1113:23429:18775,J00121:27:H3GGKBBXX:5:2212:8440:2404,J00121:27:H3GGKBBXX:5:2120:21582:32455,J00121:27:H3GGKBBXX:5:1110:27184:18458,J00121:27:H3GGKBBXX:5:1127:7547:27268,J00121:27:H3GGKBBXX:5:2203:6411:48649,J00121:27:H3GGKBBXX:5:1118:28270:46469,J00121:27:H3GGKBBXX:5:2117:11454:31329,J00121:27:H3GGKBBXX:5:1213:16741:25544,J00121:27:H3GGKBBXX:5:1108:10561:26125,J00121:27:H3GGKBBXX:5:2214:2108:12990,J00121:27:H3GGKBBXX:5:1103:10906:31681,J00121:27:H3GGKBBXX:5:2206:12043:5059,J00121:27:H3GGKBBXX:5:2206:22749:19847,J00121:27:H3GGKBBXX:5:1109:9161:42372,J00121:27:H3GGKBBXX:5:2106:30705:16858,J00121:27:H3GGKBBXX:5:1205:22820:35585,J00121:27:H3GGKBBXX:5:1108:7496:48104,J00121:27:H3GGKBBXX:5:1103:18233:41106,J00121:27:H3GGKBBXX:5:2225:31690:45045,J00121:27:H3GGKBBXX:5:1113:26626:48263,J00121:27:H3GGKBBXX:5:2107:23520:29131,J00121:27:H3GGKBBXX:5:2108:28848:17263,J00121:27:H3GGKBBXX:5:1119:27245:9174,J00121:27:H3GGKBBXX:5:2228:18020:10739,J00121:27:H3GGKBBXX:5:1122:18365:33035,J00121:27:H3GGKBBXX:5:2119:27174:46153,J00121:27:H3GGKBBXX:5:2121:5101:40684,J00121:27:H3GGKBBXX:5:1101:17624:4602,J00121:27:H3GGKBBXX:5:2113:7943:30239,J00121:27:H3GGKBBXX:5:2227:20841:16577;sequence=TATAGAATAGTAGCTTAACCATTCCACTA;start=121967;subtype=IES;support_ref=0;support_variant=31;type=IES;
scaffold51_41_with_IES	MILORD	internal_eliminated_sequence	123776	123845	.	.	.	ID=MILORD.41.123776.123845;Name=MILORD.41.123776.123845;bounded_by_ta=TRUE;common_boundary=RIGHT;end=123845;ies_id=IESPGM.PTET51.1.41.120257;ies_left_dist=16;ies_min_dist=0;ies_right_dist=0;junction_seq=ttttgtttcatgacgTAtcactgttagtatac;read_names=J00121:27:H3GGKBBXX:5:1117:28584:12585,J00121:27:H3GGKBBXX:5:1211:18720:47120,J00121:27:H3GGKBBXX:5:2124:21998:42354;sequence=TATCGAGTATTGTTGATACAGTTAATGAAAACTTAAAAGATGAAAAGATCGTAAAAATCATAAATAGCTG;start=123776;subtype=PARTIAL_EXTERNAL;support_ref=16;support_variant=3;type=ALTERNATIVE;
scaffold51_41_with_IES	MILORD	internal_eliminated_sequence	123783	123845	.	.	.	ID=MILORD.41.123783.123845;Name=MILORD.41.123783.123845;bounded_by_ta=TRUE;common_boundary=RIGHT;end=123845;ies_id=IESPGM.PTET51.1.41.120257;ies_left_dist=9;ies_min_dist=0;ies_right_dist=0;junction_seq=tcatgacgtatcgagTAtcactgttagtatac;read_names=J00121:27:H3GGKBBXX:5:1126:14052:19654;sequence=TATTGTTGATACAGTTAATGAAAACTTAAAAGATGAAAAGATCGTAAAAATCATAAATAGCTG;start=123783;subtype=PARTIAL_EXTERNAL;support_ref=6;support_variant=1;type=ALTERNATIVE;
scaffold51_41_with_IES	MILORD	internal_eliminated_sequence	123783	123835	.	.	.	ID=MILORD.41.123783.123835;Name=MILORD.41.123783.123835;bounded_by_ta=TRUE;common_boundary=None;end=123835;ies_id=IESPGM.PTET51.1.41.120257;ies_left_dist=9;ies_min_dist=9;ies_right_dist=10;junction_seq=tcatgacgtatcgagTAaatagctgtatcact;read_names=J00121:27:H3GGKBBXX:5:2223:22597:18212;sequence=TATTGTTGATACAGTTAATGAAAACTTAAAAGATGAAAAGATCGTAAAAATCA;start=123783;subtype=OVERLAPPING;support_ref=6;support_variant=1;type=ALTERNATIVE;
scaffold51_41_with_IES	MILORD	internal_eliminated_sequence	123792	123845	.	.	.	ID=MILORD.41.123792.123845;Name=MILORD.41.123792.123845;bounded_by_ta=TRUE;common_boundary=Both;end=123845;ies_id=IESPGM.PTET51.1.41.120257;ies_left_dist=0;ies_min_dist=0;ies_right_dist=0;junction_seq=atcgagtattgttgaTAtcactgttagtatac;read_names=J00121:27:H3GGKBBXX:5:1222:24738:19636,J00121:27:H3GGKBBXX:5:1204:27651:19724,J00121:27:H3GGKBBXX:5:1207:14286:43796,J00121:27:H3GGKBBXX:5:1213:19918:26652,J00121:27:H3GGKBBXX:5:2102:17594:28498,J00121:27:H3GGKBBXX:5:1222:25012:19267,J00121:27:H3GGKBBXX:5:1219:12023:40156,J00121:27:H3GGKBBXX:5:1228:11069:30169,J00121:27:H3GGKBBXX:5:1223:12550:27918,J00121:27:H3GGKBBXX:5:2121:30279:23997,J00121:27:H3GGKBBXX:5:1112:12682:44007,J00121:27:H3GGKBBXX:5:1114:11708:26881,J00121:27:H3GGKBBXX:5:1208:15635:21869,J00121:27:H3GGKBBXX:5:2123:30401:15698,J00121:27:H3GGKBBXX:5:2115:17523:44552,J00121:27:H3GGKBBXX:5:2219:9191:14326,J00121:27:H3GGKBBXX:5:2204:20557:34055,J00121:27:H3GGKBBXX:5:2219:16102:36007,J00121:27:H3GGKBBXX:5:1105:11972:24243,J00121:27:H3GGKBBXX:5:2226:14793:46786,J00121:27:H3GGKBBXX:5:1107:28798:21711,J00121:27:H3GGKBBXX:5:1203:29031:18423,J00121:27:H3GGKBBXX:5:2228:24880:17702,J00121:27:H3GGKBBXX:5:2220:31314:22977,J00121:27:H3GGKBBXX:5:1107:9790:5235,J00121:27:H3GGKBBXX:5:2122:29488:25474,J00121:27:H3GGKBBXX:5:2108:7689:17632,J00121:27:H3GGKBBXX:5:2205:18091:4532,J00121:27:H3GGKBBXX:5:1228:6299:23628,J00121:27:H3GGKBBXX:5:2124:11627:4163,J00121:27:H3GGKBBXX:5:1105:18030:7591,J00121:27:H3GGKBBXX:5:1205:27346:28340,J00121:27:H3GGKBBXX:5:1220:28412:1068,J00121:27:H3GGKBBXX:5:1223:6258:11776,J00121:27:H3GGKBBXX:5:1207:14326:43691,J00121:27:H3GGKBBXX:5:2220:20699:22063,J00121:27:H3GGKBBXX:5:1115:17218:34600,J00121:27:H3GGKBBXX:5:2123:30279:14959,J00121:27:H3GGKBBXX:5:1101:16792:4356,J00121:27:H3GGKBBXX:5:2104:29904:13851,J00121:27:H3GGKBBXX:5:2223:25905:46240,J00121:27:H3GGKBBXX:5:2215:16965:38592,J00121:27:H3GGKBBXX:5:2201:18385:29131,J00121:27:H3GGKBBXX:5:1102:8044:44236,J00121:27:H3GGKBBXX:5:2103:4391:8295,J00121:27:H3GGKBBXX:5:2211:25357:12515,J00121:27:H3GGKBBXX:5:1214:14438:48034,J00121:27:H3GGKBBXX:5:1207:2737:26916,J00121:27:H3GGKBBXX:5:2120:9546:14273,J00121:27:H3GGKBBXX:5:2213:6126:35708,J00121:27:H3GGKBBXX:5:2115:9648:16770,J00121:27:H3GGKBBXX:5:1206:3701:36183,J00121:27:H3GGKBBXX:5:2211:25266:12040,J00121:27:H3GGKBBXX:5:2217:13210:24630,J00121:27:H3GGKBBXX:5:1201:24759:12884,J00121:27:H3GGKBBXX:5:2209:15990:30327;sequence=TACAGTTAATGAAAACTTAAAAGATGAAAAGATCGTAAAAATCATAAATAGCTG;start=123792;subtype=IES;support_ref=4;support_variant=56;type=IES;
scaffold51_41_with_IES	MILORD	internal_eliminated_sequence	123798	123845	.	.	.	ID=MILORD.41.123798.123845;Name=MILORD.41.123798.123845;bounded_by_ta=TRUE;common_boundary=RIGHT;end=123845;ies_id=IESPGM.PTET51.1.41.120257;ies_left_dist=-6;ies_min_dist=0;ies_right_dist=0;junction_seq=tattgttgatacagtTAtcactgttagtatac;read_names=J00121:27:H3GGKBBXX:5:1209:4878:31751;sequence=TAATGAAAACTTAAAAGATGAAAAGATCGTAAAAATCATAAATAGCTG;start=123798;subtype=PARTIAL_INTERNAL;support_ref=0;support_variant=1;type=ALTERNATIVE;
scaffold51_41_with_IES	MILORD	internal_eliminated_sequence	126844	126981	.	.	.	ID=MILORD.41.126844.126981;Name=MILORD.41.126844.126981;bounded_by_ta=TRUE;common_boundary=RIGHT;end=126981;ies_id=IESPGM.PTET51.1.41.123264;ies_left_dist=9;ies_min_dist=0;ies_right_dist=0;junction_seq=tcttaagattgggtgTAaatgatgtcttaaaa;read_names=J00121:27:H3GGKBBXX:5:1206:23561:41546;sequence=TAATTATAGTATTATTCTACTAGAATAAACCTCAGGTTTGTTCATTTAAGACTTTTCTCATTAAATTAATATAGTAATAAATATAAAAATTCGAATTCACTATTAGTTCTATGTTGAATTTTTATTTTAAATCTACAA;start=126844;subtype=PARTIAL_EXTERNAL;support_ref=24;support_variant=1;type=ALTERNATIVE;
scaffold51_41_with_IES	MILORD	internal_eliminated_sequence	126850	126981	.	.	.	ID=MILORD.41.126850.126981;Name=MILORD.41.126850.126981;bounded_by_ta=TRUE;common_boundary=RIGHT;end=126981;ies_id=IESPGM.PTET51.1.41.123264;ies_left_dist=3;ies_min_dist=0;ies_right_dist=0;junction_seq=gattgggtgtaattaTAaatgatgtcttaaaa;read_names=J00121:27:H3GGKBBXX:5:1118:24992:35374,J00121:27:H3GGKBBXX:5:2208:12611:21518;sequence=TAGTATTATTCTACTAGAATAAACCTCAGGTTTGTTCATTTAAGACTTTTCTCATTAAATTAATATAGTAATAAATATAAAAATTCGAATTCACTATTAGTTCTATGTTGAATTTTTATTTTAAATCTACAA;start=126850;subtype=PARTIAL_EXTERNAL;support_ref=46;support_variant=2;type=ALTERNATIVE;
scaffold51_41_with_IES	MILORD	internal_eliminated_sequence	126853	126976	.	.	.	ID=MILORD.41.126853.126976;Name=MILORD.41.126853.126976;bounded_by_ta=TRUE;common_boundary=LEFT;end=126976;ies_id=IESPGM.PTET51.1.41.123264;ies_left_dist=0;ies_min_dist=0;ies_right_dist=5;junction_seq=tgggtgtaattatagTAcaataaatgatgtct;read_names=J00121:27:H3GGKBBXX:5:1208:25560:29466;sequence=TATTATTCTACTAGAATAAACCTCAGGTTTGTTCATTTAAGACTTTTCTCATTAAATTAATATAGTAATAAATATAAAAATTCGAATTCACTATTAGTTCTATGTTGAATTTTTATTTTAAATC;start=126853;subtype=PARTIAL_INTERNAL;support_ref=22;support_variant=1;type=ALTERNATIVE;
scaffold51_41_with_IES	MILORD	internal_eliminated_sequence	126853	126970	.	.	.	ID=MILORD.41.126853.126970;Name=MILORD.41.126853.126970;bounded_by_ta=TRUE;common_boundary=LEFT;end=126970;ies_id=IESPGM.PTET51.1.41.123264;ies_left_dist=0;ies_min_dist=0;ies_right_dist=11;junction_seq=tgggtgtaattatagTAaatctacaataaatg;read_names=J00121:27:H3GGKBBXX:5:1218:24312:24525;sequence=TATTATTCTACTAGAATAAACCTCAGGTTTGTTCATTTAAGACTTTTCTCATTAAATTAATATAGTAATAAATATAAAAATTCGAATTCACTATTAGTTCTATGTTGAATTTTTATTT;start=126853;subtype=PARTIAL_INTERNAL;support_ref=22;support_variant=1;type=ALTERNATIVE;
scaffold51_41_with_IES	MILORD	internal_eliminated_sequence	126853	126981	.	.	.	ID=MILORD.41.126853.126981;Name=MILORD.41.126853.126981;bounded_by_ta=TRUE;common_boundary=Both;end=126981;ies_id=IESPGM.PTET51.1.41.123264;ies_left_dist=0;ies_min_dist=0;ies_right_dist=0;junction_seq=tgggtgtaattatagTAaatgatgtcttaaaa;read_names=J00121:27:H3GGKBBXX:5:1219:3721:44306,J00121:27:H3GGKBBXX:5:2217:12916:35303,J00121:27:H3GGKBBXX:5:1107:8278:48755,J00121:27:H3GGKBBXX:5:2114:24556:42847,J00121:27:H3GGKBBXX:5:2228:28148:36446,J00121:27:H3GGKBBXX:5:2208:27082:19830,J00121:27:H3GGKBBXX:5:1103:2351:7750,J00121:27:H3GGKBBXX:5:1222:15270:17192,J00121:27:H3GGKBBXX:5:1227:26636:28481,J00121:27:H3GGKBBXX:5:1123:9130:9614,J00121:27:H3GGKBBXX:5:1213:27194:22098,J00121:27:H3GGKBBXX:5:2220:9140:44095,J00121:27:H3GGKBBXX:5:1119:11677:7134,J00121:27:H3GGKBBXX:5:1125:10257:22432,J00121:27:H3GGKBBXX:5:2214:9343:45572,J00121:27:H3GGKBBXX:5:2119:17097:22573,J00121:27:H3GGKBBXX:5:2220:9303:44060,J00121:27:H3GGKBBXX:5:1218:21684:18915,J00121:27:H3GGKBBXX:5:1122:22211:47612,J00121:27:H3GGKBBXX:5:2109:30056:10106,J00121:27:H3GGKBBXX:5:1126:30888:37396,J00121:27:H3GGKBBXX:5:1213:27255:22520,J00121:27:H3GGKBBXX:5:1223:9404:27707,J00121:27:H3GGKBBXX:5:1223:9841:29167,J00121:27:H3GGKBBXX:5:1204:22364:27795,J00121:27:H3GGKBBXX:5:1225:23226:33721,J00121:27:H3GGKBBXX:5:2109:6137:34706,J00121:27:H3GGKBBXX:5:1226:26139:13130,J00121:27:H3GGKBBXX:5:1115:16772:34213,J00121:27:H3GGKBBXX:5:2113:7638:37519,J00121:27:H3GGKBBXX:5:1221:26149:31013,J00121:27:H3GGKBBXX:5:1205:7212:4884,J00121:27:H3GGKBBXX:5:2101:7233:34073,J00121:27:H3GGKBBXX:5:2104:21613:25228,J00121:27:H3GGKBBXX:5:1117:11962:35198,J00121:27:H3GGKBBXX:5:1225:21095:4637,J00121:27:H3GGKBBXX:5:2110:20892:28516,J00121:27:H3GGKBBXX:5:1128:7070:26969,J00121:27:H3GGKBBXX:5:2224:8329:41036,J00121:27:H3GGKBBXX:5:2204:28178:27742,J00121:27:H3GGKBBXX:5:1120:24515:9508,J00121:27:H3GGKBBXX:5:1124:11505:12146;sequence=TATTATTCTACTAGAATAAACCTCAGGTTTGTTCATTTAAGACTTTTCTCATTAAATTAATATAGTAATAAATATAAAAATTCGAATTCACTATTAGTTCTATGTTGAATTTTTATTTTAAATCTACAA;start=126853;subtype=IES;support_ref=44;support_variant=42;type=IES;
scaffold51_41_with_IES	MILORD	internal_eliminated_sequence	127880	127963	.	.	.	ID=MILORD.41.127880.127963;Name=MILORD.41.127880.127963;bounded_by_ta=TRUE;common_boundary=Both;end=127963;ies_id=IESPGM.PTET51.1.41.124162;ies_left_dist=0;ies_min_dist=0;ies_right_dist=0;junction_seq=aagacaagagaaaaaTAgcaacaattattaaa;read_names=J00121:27:H3GGKBBXX:5:1127:21714:9262,J00121:27:H3GGKBBXX:5:1114:5315:2475,J00121:27:H3GGKBBXX:5:1223:17726:40860,J00121:27:H3GGKBBXX:5:1101:18040:40983,J00121:27:H3GGKBBXX:5:1113:11475:34213,J00121:27:H3GGKBBXX:5:1217:15412:20076,J00121:27:H3GGKBBXX:5:2104:24921:11829,J00121:27:H3GGKBBXX:5:1220:21389:35637,J00121:27:H3GGKBBXX:5:1214:12256:47032,J00121:27:H3GGKBBXX:5:2222:11160:22028,J00121:27:H3GGKBBXX:5:2105:32146:10458,J00121:27:H3GGKBBXX:5:1201:17472:31312,J00121:27:H3GGKBBXX:5:1111:5416:39822,J00121:27:H3GGKBBXX:5:1228:24129:41581,J00121:27:H3GGKBBXX:5:2217:13565:21447,J00121:27:H3GGKBBXX:5:2113:4523:30362,J00121:27:H3GGKBBXX:5:1222:18365:38205,J00121:27:H3GGKBBXX:5:2122:25905:11319,J00121:27:H3GGKBBXX:5:2111:8420:7961,J00121:27:H3GGKBBXX:5:1122:5832:48456,J00121:27:H3GGKBBXX:5:2113:15980:16876,J00121:27:H3GGKBBXX:5:2113:19390:21588,J00121:27:H3GGKBBXX:5:1217:24860:4725,J00121:27:H3GGKBBXX:5:1205:25033:9385,J00121:27:H3GGKBBXX:5:1211:19816:3160;sequence=TACAATTCTAAATATTTATTTTTTTAAATTAATGTTAAATATGATATTGCATAATTAAATAAGTCAAACATTAATATTTAGCTG;start=127880;subtype=IES;support_ref=32;support_variant=25;type=IES;
scaffold51_41_with_IES	MILORD	internal_eliminated_sequence	127919	127963	.	.	.	ID=MILORD.41.127919.127963;Name=MILORD.41.127919.127963;bounded_by_ta=TRUE;common_boundary=RIGHT;end=127963;ies_id=IESPGM.PTET51.1.41.124162;ies_left_dist=-39;ies_min_dist=0;ies_right_dist=0;junction_seq=taaattaatgttaaaTAgcaacaattattaaa;read_names=J00121:27:H3GGKBBXX:5:1205:10967:18775,J00121:27:H3GGKBBXX:5:2109:30452:8400;sequence=TATGATATTGCATAATTAAATAAGTCAAACATTAATATTTAGCTG;start=127919;subtype=PARTIAL_INTERNAL;support_ref=34;support_variant=2;type=ALTERNATIVE;
scaffold51_41_with_IES	MILORD	internal_eliminated_sequence	129136	129281	.	.	.	ID=MILORD.41.129136.129281;Name=MILORD.41.129136.129281;bounded_by_ta=TRUE;common_boundary=RIGHT;end=129281;ies_id=IESPGM.PTET51.1.41.125343;ies_left_dist=9;ies_min_dist=0;ies_right_dist=0;junction_seq=tttaaatctatgtttTAtaataattcaaatgc;read_names=J00121:27:H3GGKBBXX:5:2219:6624:36991;sequence=TAGTTATTGTATTGTTAGATGATGGTCAAATTTTTCTTTTTATGGTTTAGAAATAAATCTTGTAAAAATAATAGTTAATTCAATTTTAGAGAATTAAAAATAATTACCATTAACTATAATTAAAAAGGTTTATTATGATTTTACAA;start=129136;subtype=PARTIAL_EXTERNAL;support_ref=13;support_variant=1;type=ALTERNATIVE;
scaffold51_41_with_IES	MILORD	internal_eliminated_sequence	129140	129281	.	.	.	ID=MILORD.41.129140.129281;Name=MILORD.41.129140.129281;bounded_by_ta=TRUE;common_boundary=RIGHT;end=129281;ies_id=IESPGM.PTET51.1.41.125343;ies_left_dist=5;ies_min_dist=0;ies_right_dist=0;junction_seq=aatctatgttttagtTAtaataattcaaatgc;read_names=J00121:27:H3GGKBBXX:5:2208:22323:28991,J00121:27:H3GGKBBXX:5:2106:13291:8910;sequence=TATTGTATTGTTAGATGATGGTCAAATTTTTCTTTTTATGGTTTAGAAATAAATCTTGTAAAAATAATAGTTAATTCAATTTTAGAGAATTAAAAATAATTACCATTAACTATAATTAAAAAGGTTTATTATGATTTTACAA;start=129140;subtype=PARTIAL_EXTERNAL;support_ref=26;support_variant=2;type=ALTERNATIVE;
scaffold51_41_with_IES	MILORD	internal_eliminated_sequence	129140	129276	.	.	.	ID=MILORD.41.129140.129276;Name=MILORD.41.129140.129276;bounded_by_ta=TRUE;common_boundary=None;end=129276;ies_id=IESPGM.PTET51.1.41.125343;ies_left_dist=5;ies_min_dist=5;ies_right_dist=5;junction_seq=aatctatgttttagtTAcaatataataattca;read_names=J00121:27:H3GGKBBXX:5:1213:8501:21957;sequence=TATTGTATTGTTAGATGATGGTCAAATTTTTCTTTTTATGGTTTAGAAATAAATCTTGTAAAAATAATAGTTAATTCAATTTTAGAGAATTAAAAATAATTACCATTAACTATAATTAAAAAGGTTTATTATGATTT;start=129140;subtype=OVERLAPPING;support_ref=13;support_variant=1;type=ALTERNATIVE;
scaffold51_41_with_IES	MILORD	internal_eliminated_sequence	129145	129281	.	.	.	ID=MILORD.41.129145.129281;Name=MILORD.41.129145.129281;bounded_by_ta=TRUE;common_boundary=Both;end=129281;ies_id=IESPGM.PTET51.1.41.125343;ies_left_dist=0;ies_min_dist=0;ies_right_dist=0;junction_seq=atgttttagttattgTAtaataattcaaatgc;read_names=J00121:27:H3GGKBBXX:5:1218:4158:7539,J00121:27:H3GGKBBXX:5:1121:18497:39594,J00121:27:H3GGKBBXX:5:1212:21095:27004,J00121:27:H3GGKBBXX:5:1117:17868:42196,J00121:27:H3GGKBBXX:5:2108:10967:14449,J00121:27:H3GGKBBXX:5:1210:19248:25668,J00121:27:H3GGKBBXX:5:1218:18436:15680,J00121:27:H3GGKBBXX:5:1119:17817:44711,J00121:27:H3GGKBBXX:5:2203:17269:18441,J00121:27:H3GGKBBXX:5:1224:25154:43286,J00121:27:H3GGKBBXX:5:2220:26930:35637,J00121:27:H3GGKBBXX:5:1112:19410:37062,J00121:27:H3GGKBBXX:5:2218:21927:38996,J00121:27:H3GGKBBXX:5:1101:29325:19179,J00121:27:H3GGKBBXX:5:1224:31335:41299,J00121:27:H3GGKBBXX:5:2208:12378:31453,J00121:27:H3GGKBBXX:5:1214:11931:40033,J00121:27:H3GGKBBXX:5:1216:17401:46240,J00121:27:H3GGKBBXX:5:1116:17777:41405,J00121:27:H3GGKBBXX:5:1226:14549:4936,J00121:27:H3GGKBBXX:5:1218:10074:48104,J00121:27:H3GGKBBXX:5:2206:15585:45906,J00121:27:H3GGKBBXX:5:2117:13088:34020,J00121:27:H3GGKBBXX:5:2219:10399:25246,J00121:27:H3GGKBBXX:5:1225:29021:15311,J00121:27:H3GGKBBXX:5:1126:21298:23979,J00121:27:H3GGKBBXX:5:2205:15605:37466,J00121:27:H3GGKBBXX:5:1210:26869:18441,J00121:27:H3GGKBBXX:5:1111:18193:2703,J00121:27:H3GGKBBXX:5:1109:23734:21483,J00121:27:H3GGKBBXX:5:1216:15970:25755,J00121:27:H3GGKBBXX:5:1220:18781:15821,J00121:27:H3GGKBBXX:5:2124:4137:46399,J00121:27:H3GGKBBXX:5:2213:18101:35040,J00121:27:H3GGKBBXX:5:1119:3082:32015,J00121:27:H3GGKBBXX:5:2102:10581:21623,J00121:27:H3GGKBBXX:5:2104:24627:24401;sequence=TATTGTTAGATGATGGTCAAATTTTTCTTTTTATGGTTTAGAAATAAATCTTGTAAAAATAATAGTTAATTCAATTTTAGAGAATTAAAAATAATTACCATTAACTATAATTAAAAAGGTTTATTATGATTTTACAA;start=129145;subtype=IES;support_ref=20;support_variant=37;type=IES;
scaffold51_41_with_IES	MILORD	internal_eliminated_sequence	131684	131759	.	.	.	ID=MILORD.41.131684.131759;Name=MILORD.41.131684.131759;bounded_by_ta=TRUE;common_boundary=LEFT;end=131759;ies_id=IESPGM.PTET51.1.41.127745;ies_left_dist=0;ies_min_dist=0;ies_right_dist=8;junction_seq=ataaatttaagaaaaTAttagtgtaactaaga;read_names=J00121:27:H3GGKBBXX:5:2215:5497:41124,J00121:27:H3GGKBBXX:5:2107:26088:13570;sequence=TACAGTTTGGGATGAGTTAAAAATAAATTTGATGATATGTAAAATAGAAATTCAAAATAGCTGAAAATATTATTTG;start=131684;subtype=PARTIAL_INTERNAL;support_ref=40;support_variant=2;type=ALTERNATIVE;
scaffold51_41_with_IES	MILORD	internal_eliminated_sequence	131684	131767	.	.	.	ID=MILORD.41.131684.131767;Name=MILORD.41.131684.131767;bounded_by_ta=TRUE;common_boundary=Both;end=131767;ies_id=IESPGM.PTET51.1.41.127745;ies_left_dist=0;ies_min_dist=0;ies_right_dist=0;junction_seq=ataaatttaagaaaaTAactaagaaataacca;read_names=J00121:27:H3GGKBBXX:5:1212:12256:15909,J00121:27:H3GGKBBXX:5:2112:31690:26441,J00121:27:H3GGKBBXX:5:2120:7009:29923,J00121:27:H3GGKBBXX:5:2209:5578:22450,J00121:27:H3GGKBBXX:5:2216:19390:48878,J00121:27:H3GGKBBXX:5:1120:4462:9578,J00121:27:H3GGKBBXX:5:1204:5264:18036,J00121:27:H3GGKBBXX:5:1102:19948:35110,J00121:27:H3GGKBBXX:5:1105:27458:19460,J00121:27:H3GGKBBXX:5:1102:13504:6712,J00121:27:H3GGKBBXX:5:2201:7841:16700,J00121:27:H3GGKBBXX:5:1226:13545:12093,J00121:27:H3GGKBBXX:5:2119:11698:11038,J00121:27:H3GGKBBXX:5:1210:11383:17878,J00121:27:H3GGKBBXX:5:1211:17919:40737,J00121:27:H3GGKBBXX:5:1219:17959:33070,J00121:27:H3GGKBBXX:5:2110:26819:43814,J00121:27:H3GGKBBXX:5:1128:30269:48702,J00121:27:H3GGKBBXX:5:1219:18832:2193,J00121:27:H3GGKBBXX:5:2220:21684:2352,J00121:27:H3GGKBBXX:5:2221:26758:42724,J00121:27:H3GGKBBXX:5:1223:27823:18722,J00121:27:H3GGKBBXX:5:2228:9404:35972,J00121:27:H3GGKBBXX:5:1216:28706:2176,J00121:27:H3GGKBBXX:5:2218:7801:47823,J00121:27:H3GGKBBXX:5:1103:13179:3864,J00121:27:H3GGKBBXX:5:1108:4442:29518,J00121:27:H3GGKBBXX:5:2112:8258:36868,J00121:27:H3GGKBBXX:5:2205:7151:43955,J00121:27:H3GGKBBXX:5:1210:20923:18124,J00121:27:H3GGKBBXX:5:2122:3975:2404,J00121:27:H3GGKBBXX:5:1109:4919:24683,J00121:27:H3GGKBBXX:5:1123:24332:24314,J00121:27:H3GGKBBXX:5:1117:20131:48122,J00121:27:H3GGKBBXX:5:2212:2270:41088,J00121:27:H3GGKBBXX:5:2208:26920:23839,J00121:27:H3GGKBBXX:5:2212:14001:37361,J00121:27:H3GGKBBXX:5:2228:9506:35831,J00121:27:H3GGKBBXX:5:1203:2250:44746,J00121:27:H3GGKBBXX:5:1119:25520:3512,J00121:27:H3GGKBBXX:5:2214:16457:36165,J00121:27:H3GGKBBXX:5:1218:9069:43339,J00121:27:H3GGKBBXX:5:2225:18802:18388,J00121:27:H3GGKBBXX:5:1121:9323:9069,J00121:27:H3GGKBBXX:5:1108:10855:30187,J00121:27:H3GGKBBXX:5:2213:10592:41581;sequence=TACAGTTTGGGATGAGTTAAAAATAAATTTGATGATATGTAAAATAGAAATTCAAAATAGCTGAAAATATTATTTGTATTAGTG;start=131684;subtype=IES;support_ref=40;support_variant=46;type=IES;
scaffold51_41_with_IES	MILORD	internal_eliminated_sequence	133078	133185	.	.	.	ID=MILORD.41.133078.133185;Name=MILORD.41.133078.133185;bounded_by_ta=TRUE;common_boundary=Both;end=133185;ies_id=IESPGM.PTET51.1.41.129055;ies_left_dist=0;ies_min_dist=0;ies_right_dist=0;junction_seq=agattttttaaatggTAtatgatgatatgctg;read_names=J00121:27:H3GGKBBXX:5:1205:24586:37413,J00121:27:H3GGKBBXX:5:1212:6969:14590,J00121:27:H3GGKBBXX:5:1222:18944:7697,J00121:27:H3GGKBBXX:5:1112:26880:1261,J00121:27:H3GGKBBXX:5:1119:23987:11794,J00121:27:H3GGKBBXX:5:2213:28919:12005,J00121:27:H3GGKBBXX:5:2125:10338:39664,J00121:27:H3GGKBBXX:5:1108:7659:46311,J00121:27:H3GGKBBXX:5:1219:3995:43445,J00121:27:H3GGKBBXX:5:1217:23764:38767,J00121:27:H3GGKBBXX:5:1101:16670:12409,J00121:27:H3GGKBBXX:5:2226:18802:8998,J00121:27:H3GGKBBXX:5:2223:11140:37677,J00121:27:H3GGKBBXX:5:1108:7750:46082,J00121:27:H3GGKBBXX:5:1214:21633:44183,J00121:27:H3GGKBBXX:5:1116:14367:5112,J00121:27:H3GGKBBXX:5:1226:27103:15645,J00121:27:H3GGKBBXX:5:2216:28463:40192,J00121:27:H3GGKBBXX:5:2204:27925:43585,J00121:27:H3GGKBBXX:5:2202:4066:44025,J00121:27:H3GGKBBXX:5:1207:6025:48438,J00121:27:H3GGKBBXX:5:2213:5497:1666,J00121:27:H3GGKBBXX:5:1207:7649:39752,J00121:27:H3GGKBBXX:5:2217:18071:47577,J00121:27:H3GGKBBXX:5:1115:14620:29325,J00121:27:H3GGKBBXX:5:2228:10957:28428,J00121:27:H3GGKBBXX:5:1126:19715:4673,J00121:27:H3GGKBBXX:5:1101:12012:32121,J00121:27:H3GGKBBXX:5:2214:20344:42056,J00121:27:H3GGKBBXX:5:2216:14752:13763,J00121:27:H3GGKBBXX:5:2106:3366:14854,J00121:27:H3GGKBBXX:5:1202:25175:14836,J00121:27:H3GGKBBXX:5:2224:26392:18107,J00121:27:H3GGKBBXX:5:1214:21379:3582,J00121:27:H3GGKBBXX:5:2210:22455:20322,J00121:27:H3GGKBBXX:5:2208:6157:11003,J00121:27:H3GGKBBXX:5:1119:18700:42161,J00121:27:H3GGKBBXX:5:1115:16498:34688,J00121:27:H3GGKBBXX:5:2106:26453:44693,J00121:27:H3GGKBBXX:5:2101:29599:10546,J00121:27:H3GGKBBXX:5:2211:2788:3653,J00121:27:H3GGKBBXX:5:1228:23470:21412,J00121:27:H3GGKBBXX:5:2214:21805:6220,J00121:27:H3GGKBBXX:5:2102:7821:2598,J00121:27:H3GGKBBXX:5:1122:21085:6976,J00121:27:H3GGKBBXX:5:2114:19502:9016,J00121:27:H3GGKBBXX:5:1202:22171:25949,J00121:27:H3GGKBBXX:5:1228:29680:46416,J00121:27:H3GGKBBXX:5:2111:27204:30556,J00121:27:H3GGKBBXX:5:2208:6187:11020,J00121:27:H3GGKBBXX:5:1109:8329:15469,J00121:27:H3GGKBBXX:5:2103:15321:5077,J00121:27:H3GGKBBXX:5:1108:7314:20498,J00121:27:H3GGKBBXX:5:2110:16904:19003,J00121:27:H3GGKBBXX:5:1220:8765:13904,J00121:27:H3GGKBBXX:5:2107:10835:45766,J00121:27:H3GGKBBXX:5:1125:9597:38627;sequence=TATAGATAAATTATTTGCTTTTAAAAATGTTACTTCAGCTTTACTTTATAACATTATAAATGTAATTATTCATATGAATTTATTTATAAAAAATGAGTAATTCATCAG;start=133078;subtype=IES;support_ref=72;support_variant=57;type=IES;
scaffold51_41_with_IES	MILORD	internal_eliminated_sequence	133078	133118	.	.	.	ID=MILORD.41.133078.133118;Name=MILORD.41.133078.133118;bounded_by_ta=TRUE;common_boundary=LEFT;end=133118;ies_id=IESPGM.PTET51.1.41.129055;ies_left_dist=0;ies_min_dist=0;ies_right_dist=67;junction_seq=agattttttaaatggTActttataacattata;read_names=J00121:27:H3GGKBBXX:5:1113:14722:25140,J00121:27:H3GGKBBXX:5:2122:25794:9016,J00121:27:H3GGKBBXX:5:2101:14539:24472;sequence=TATAGATAAATTATTTGCTTTTAAAAATGTTACTTCAGCTT;start=133078;subtype=PARTIAL_INTERNAL;support_ref=72;support_variant=3;type=ALTERNATIVE;
scaffold51_41_with_IES	MILORD	internal_eliminated_sequence	133693	133720	.	.	.	ID=MILORD.41.133693.133720;Name=MILORD.41.133693.133720;bounded_by_ta=TRUE;common_boundary=None;end=133720;ies_id=IESPGM.PTET51.1.41.129055;ies_left_dist=-615;ies_min_dist=535;ies_right_dist=-535;junction_seq=caaatagttagttgtTAttgagtcatatgtaa;read_names=J00121:27:H3GGKBBXX:5:1127:29346:23118,J00121:27:H3GGKBBXX:5:1121:25053:35128;sequence=TATAATATATTAGAAATCATGCTGATTA;start=133693;subtype=MAC;support_ref=228;support_variant=2;type=CRYPTIC;
scaffold51_41_with_IES	MILORD	internal_eliminated_sequence	135472	135500	.	.	.	ID=MILORD.41.135472.135500;Name=MILORD.41.135472.135500;bounded_by_ta=TRUE;common_boundary=None;end=135500;ies_id=IESPGM.PTET51.1.41.131958;ies_left_dist=617;ies_min_dist=615;ies_right_dist=615;junction_seq=tttttattaataaaaTAattctatatatcatt;read_names=J00121:27:H3GGKBBXX:5:2207:16417:18863,J00121:27:H3GGKBBXX:5:2118:16305:25175;sequence=TACAATAAAAATAAACTTCTAATTAACAA;start=135472;subtype=MAC;support_ref=156;support_variant=2;type=CRYPTIC;
scaffold51_41_with_IES	MILORD	internal_eliminated_sequence	136071	136115	.	.	.	ID=MILORD.41.136071.136115;Name=MILORD.41.136071.136115;bounded_by_ta=TRUE;common_boundary=RIGHT;end=136115;ies_id=IESPGM.PTET51.1.41.131958;ies_left_dist=18;ies_min_dist=0;ies_right_dist=0;junction_seq=aatttcgaagaacatTAcatttgcatattctc;read_names=J00121:27:H3GGKBBXX:5:2218:18751:16964;sequence=TACTATCAGATACACAAATATAATAAATATGATTGAAATACTCTA;start=136071;subtype=PARTIAL_EXTERNAL;support_ref=13;support_variant=1;type=ALTERNATIVE;
scaffold51_41_with_IES	MILORD	internal_eliminated_sequence	136089	136115	.	.	.	ID=MILORD.41.136089.136115;Name=MILORD.41.136089.136115;bounded_by_ta=TRUE;common_boundary=Both;end=136115;ies_id=IESPGM.PTET51.1.41.131958;ies_left_dist=0;ies_min_dist=0;ies_right_dist=0;junction_seq=tatcagatacacaaaTAcatttgcatattctc;read_names=J00121:27:H3GGKBBXX:5:2217:12763:35708,J00121:27:H3GGKBBXX:5:1228:30137:28639,J00121:27:H3GGKBBXX:5:1214:24901:47559,J00121:27:H3GGKBBXX:5:2217:15453:13394,J00121:27:H3GGKBBXX:5:2104:5284:22889,J00121:27:H3GGKBBXX:5:2222:28036:41106,J00121:27:H3GGKBBXX:5:1228:15676:7591,J00121:27:H3GGKBBXX:5:1208:30127:12058,J00121:27:H3GGKBBXX:5:2206:8826:27057,J00121:27:H3GGKBBXX:5:2114:26463:23048,J00121:27:H3GGKBBXX:5:1126:10429:18124,J00121:27:H3GGKBBXX:5:2204:11820:29114,J00121:27:H3GGKBBXX:5:1212:3214:10757,J00121:27:H3GGKBBXX:5:2221:8146:31962,J00121:27:H3GGKBBXX:5:2209:26717:11108,J00121:27:H3GGKBBXX:5:1201:23125:26019,J00121:27:H3GGKBBXX:5:1206:20608:44447,J00121:27:H3GGKBBXX:5:1201:23551:25492,J00121:27:H3GGKBBXX:5:1211:6187:43058,J00121:27:H3GGKBBXX:5:1118:9029:38310,J00121:27:H3GGKBBXX:5:1217:7912:11548,J00121:27:H3GGKBBXX:5:2209:26748:11126,J00121:27:H3GGKBBXX:5:1224:26149:20603,J00121:27:H3GGKBBXX:5:1224:6340:40895,J00121:27:H3GGKBBXX:5:2213:25601:29466,J00121:27:H3GGKBBXX:5:2113:16112:32894,J00121:27:H3GGKBBXX:5:1115:17168:2756,J00121:27:H3GGKBBXX:5:1221:10642:31611,J00121:27:H3GGKBBXX:5:1204:4949:46997,J00121:27:H3GGKBBXX:5:1109:2321:46838,J00121:27:H3GGKBBXX:5:1211:23307:14660,J00121:27:H3GGKBBXX:5:2110:31943:45871,J00121:27:H3GGKBBXX:5:2104:25723:11354,J00121:27:H3GGKBBXX:5:2207:28077:29360,J00121:27:H3GGKBBXX:5:2224:13738:13271,J00121:27:H3GGKBBXX:5:2216:23003:27672,J00121:27:H3GGKBBXX:5:1218:27265:32244,J00121:27:H3GGKBBXX:5:2228:8095:1209,J00121:27:H3GGKBBXX:5:1208:13606:2035,J00121:27:H3GGKBBXX:5:1224:28250:34301,J00121:27:H3GGKBBXX:5:1201:17249:33985,J00121:27:H3GGKBBXX:5:1107:7354:14097,J00121:27:H3GGKBBXX:5:1111:24880:31839,J00121:27:H3GGKBBXX:5:1202:25418:5587,J00121:27:H3GGKBBXX:5:1227:4888:12849,J00121:27:H3GGKBBXX:5:1227:4371:36042,J00121:27:H3GGKBBXX:5:2226:14570:17737,J00121:27:H3GGKBBXX:5:1201:5639:28745,J00121:27:H3GGKBBXX:5:1120:24951:13007,J00121:27:H3GGKBBXX:5:1201:11302:19847,J00121:27:H3GGKBBXX:5:1126:4706:18581,J00121:27:H3GGKBBXX:5:1226:24424:42407,J00121:27:H3GGKBBXX:5:1204:14641:15645,J00121:27:H3GGKBBXX:5:1125:18274:10616,J00121:27:H3GGKBBXX:5:1219:12601:48403,J00121:27:H3GGKBBXX:5:1113:17401:10475,J00121:27:H3GGKBBXX:5:1226:23612:20674,J00121:27:H3GGKBBXX:5:2113:14367:9578,J00121:27:H3GGKBBXX:5:2118:16863:2650,J00121:27:H3GGKBBXX:5:2217:22120:5956,J00121:27:H3GGKBBXX:5:2209:10003:30855,J00121:27:H3GGKBBXX:5:2115:15727:2123,J00121:27:H3GGKBBXX:5:1128:23003:28094,J00121:27:H3GGKBBXX:5:1114:11698:6255,J00121:27:H3GGKBBXX:5:2208:13403:16278,J00121:27:H3GGKBBXX:5:2116:21653:26424,J00121:27:H3GGKBBXX:5:2124:6492:19988,J00121:27:H3GGKBBXX:5:1214:6766:11179,J00121:27:H3GGKBBXX:5:1114:17584:29079,J00121:27:H3GGKBBXX:5:1212:21481:26371,J00121:27:H3GGKBBXX:5:1221:12266:4110,J00121:27:H3GGKBBXX:5:2201:5558:39436,J00121:27:H3GGKBBXX:5:1127:21866:43111,J00121:27:H3GGKBBXX:5:2124:18467:38416,J00121:27:H3GGKBBXX:5:2114:21623:10475,J00121:27:H3GGKBBXX:5:2224:12012:28674;sequence=TATAATAAATATGATTGAAATACTCTA;start=136089;subtype=IES;support_ref=3;support_variant=76;type=IES;
scaffold51_41_with_IES	MILORD	internal_eliminated_sequence	137012	137108	.	.	.	ID=MILORD.41.137012.137108;Name=MILORD.41.137012.137108;bounded_by_ta=TRUE;common_boundary=RIGHT;end=137108;ies_id=IESPGM.PTET51.1.41.132870;ies_left_dist=16;ies_min_dist=0;ies_right_dist=0;junction_seq=atgccttcatattcaTAtataaaatgagtatg;read_names=J00121:27:H3GGKBBXX:5:1111:27570:41493,J00121:27:H3GGKBBXX:5:1204:10612:24208,J00121:27:H3GGKBBXX:5:2118:9699:7257;sequence=TATACGCCAAACCTCTTACATCTAATTATTTTAATTTTTTTTAATTCTGAGAATTATAATAAATGGTTGGATCATAAAATTAAAATTCTATCATCTA;start=137012;subtype=PARTIAL_EXTERNAL;support_ref=36;support_variant=3;type=ALTERNATIVE;
scaffold51_41_with_IES	MILORD	internal_eliminated_sequence	137028	137112	.	.	.	ID=MILORD.41.137028.137112;Name=MILORD.41.137028.137112;bounded_by_ta=TRUE;common_boundary=LEFT;end=137112;ies_id=IESPGM.PTET51.1.41.132870;ies_left_dist=0;ies_min_dist=0;ies_right_dist=-4;junction_seq=atacgccaaacctctTAaaatgagtatgaatc;read_names=J00121:27:H3GGKBBXX:5:2214:24342:7556,J00121:27:H3GGKBBXX:5:2107:25459:9913;sequence=TACATCTAATTATTTTAATTTTTTTTAATTCTGAGAATTATAATAAATGGTTGGATCATAAAATTAAAATTCTATCATCTATATA;start=137028;subtype=PARTIAL_EXTERNAL;support_ref=16;support_variant=2;type=ALTERNATIVE;
scaffold51_41_with_IES	MILORD	internal_eliminated_sequence	137028	137108	.	.	.	ID=MILORD.41.137028.137108;Name=MILORD.41.137028.137108;bounded_by_ta=TRUE;common_boundary=Both;end=137108;ies_id=IESPGM.PTET51.1.41.132870;ies_left_dist=0;ies_min_dist=0;ies_right_dist=0;junction_seq=atacgccaaacctctTAtataaaatgagtatg;read_names=J00121:27:H3GGKBBXX:5:1105:8988:4620,J00121:27:H3GGKBBXX:5:1212:18010:41493,J00121:27:H3GGKBBXX:5:1127:21988:42548,J00121:27:H3GGKBBXX:5:1113:16153:27654,J00121:27:H3GGKBBXX:5:2109:28341:31118,J00121:27:H3GGKBBXX:5:1216:18659:1472,J00121:27:H3GGKBBXX:5:2220:28047:48087,J00121:27:H3GGKBBXX:5:1111:32004:49036,J00121:27:H3GGKBBXX:5:1111:1641:24314,J00121:27:H3GGKBBXX:5:1108:21136:28551,J00121:27:H3GGKBBXX:5:2210:16508:28622,J00121:27:H3GGKBBXX:5:1125:19522:30784,J00121:27:H3GGKBBXX:5:2113:29376:6325,J00121:27:H3GGKBBXX:5:2207:6867:46135,J00121:27:H3GGKBBXX:5:2228:20689:39523,J00121:27:H3GGKBBXX:5:2228:20699:39506,J00121:27:H3GGKBBXX:5:2119:15463:31769,J00121:27:H3GGKBBXX:5:1211:2980:34160,J00121:27:H3GGKBBXX:5:2128:9455:37712,J00121:27:H3GGKBBXX:5:2120:15666:37818,J00121:27:H3GGKBBXX:5:2119:18162:35251,J00121:27:H3GGKBBXX:5:1227:16447:10827,J00121:27:H3GGKBBXX:5:2219:18659:27918,J00121:27:H3GGKBBXX:5:2206:23074:1631,J00121:27:H3GGKBBXX:5:2222:23703:5007,J00121:27:H3GGKBBXX:5:1207:7354:37378,J00121:27:H3GGKBBXX:5:1113:20740:41686,J00121:27:H3GGKBBXX:5:1120:15026:6853,J00121:27:H3GGKBBXX:5:2109:30330:22643,J00121:27:H3GGKBBXX:5:2101:8917:17649,J00121:27:H3GGKBBXX:5:1211:18111:41036,J00121:27:H3GGKBBXX:5:1117:18852:7293,J00121:27:H3GGKBBXX:5:1103:8958:9983,J00121:27:H3GGKBBXX:5:1219:29051:22713,J00121:27:H3GGKBBXX:5:1121:4675:45432,J00121:27:H3GGKBBXX:5:2124:20496:37361,J00121:27:H3GGKBBXX:5:1111:4503:46469,J00121:27:H3GGKBBXX:5:2215:22333:40895,J00121:27:H3GGKBBXX:5:2214:27732:38820,J00121:27:H3GGKBBXX:5:2103:19431:31083,J00121:27:H3GGKBBXX:5:2111:5538:8031,J00121:27:H3GGKBBXX:5:2206:20334:13623,J00121:27:H3GGKBBXX:5:1203:25672:23610,J00121:27:H3GGKBBXX:5:2109:31061:21096,J00121:27:H3GGKBBXX:5:1220:27681:42565,J00121:27:H3GGKBBXX:5:2210:9891:45572,J00121:27:H3GGKBBXX:5:2224:24515:13763,J00121:27:H3GGKBBXX:5:1209:7202:10950,J00121:27:H3GGKBBXX:5:1128:22079:25439,J00121:27:H3GGKBBXX:5:1214:7598:38046,J00121:27:H3GGKBBXX:5:1216:11901:15434,J00121:27:H3GGKBBXX:5:1125:5294:11266,J00121:27:H3GGKBBXX:5:2107:11962:47331,J00121:27:H3GGKBBXX:5:2209:27894:4567,J00121:27:H3GGKBBXX:5:2102:23906:16999,J00121:27:H3GGKBBXX:5:1122:25844:1332,J00121:27:H3GGKBBXX:5:2103:14742:8787,J00121:27:H3GGKBBXX:5:2109:23348:48737,J00121:27:H3GGKBBXX:5:1117:7923:41950,J00121:27:H3GGKBBXX:5:1223:23541:41686,J00121:27:H3GGKBBXX:5:1220:22485:6343,J00121:27:H3GGKBBXX:5:2114:26240:22309,J00121:27:H3GGKBBXX:5:1206:22851:29272,J00121:27:H3GGKBBXX:5:1212:11008:21483,J00121:27:H3GGKBBXX:5:1122:25581:24577,J00121:27:H3GGKBBXX:5:2113:21958:15276;sequence=TACATCTAATTATTTTAATTTTTTTTAATTCTGAGAATTATAATAAATGGTTGGATCATAAAATTAAAATTCTATCATCTA;start=137028;subtype=IES;support_ref=16;support_variant=66;type=IES;
scaffold51_41_with_IES	MILORD	internal_eliminated_sequence	137038	137108	.	.	.	ID=MILORD.41.137038.137108;Name=MILORD.41.137038.137108;bounded_by_ta=TRUE;common_boundary=RIGHT;end=137108;ies_id=IESPGM.PTET51.1.41.132870;ies_left_dist=-10;ies_min_dist=0;ies_right_dist=0;junction_seq=cctcttacatctaatTAtataaaatgagtatg;read_names=J00121:27:H3GGKBBXX:5:1119:3224:16155;sequence=TATTTTAATTTTTTTTAATTCTGAGAATTATAATAAATGGTTGGATCATAAAATTAAAATTCTATCATCTA;start=137038;subtype=PARTIAL_INTERNAL;support_ref=7;support_variant=1;type=ALTERNATIVE;
scaffold51_41_with_IES	MILORD	internal_eliminated_sequence	139261	139389	.	.	.	ID=MILORD.41.139261.139389;Name=MILORD.41.139261.139389;bounded_by_ta=TRUE;common_boundary=Both;end=139389;ies_id=IESPGM.PTET51.1.41.135022;ies_left_dist=0;ies_min_dist=0;ies_right_dist=0;junction_seq=caatcatttccaataTAattcttgttgcataa;read_names=J00121:27:H3GGKBBXX:5:2224:25499:36921,J00121:27:H3GGKBBXX:5:1102:22739:14730,J00121:27:H3GGKBBXX:5:1108:10744:25879,J00121:27:H3GGKBBXX:5:2201:22232:2527,J00121:27:H3GGKBBXX:5:1104:7364:19777,J00121:27:H3GGKBBXX:5:1119:24627:19162,J00121:27:H3GGKBBXX:5:2111:24972:47260,J00121:27:H3GGKBBXX:5:2226:28564:19162,J00121:27:H3GGKBBXX:5:1212:14215:4497,J00121:27:H3GGKBBXX:5:1213:6816:27057,J00121:27:H3GGKBBXX:5:1224:11363:17456,J00121:27:H3GGKBBXX:5:1128:29417:45748,J00121:27:H3GGKBBXX:5:1119:31050:29448,J00121:27:H3GGKBBXX:5:2222:3802:41880,J00121:27:H3GGKBBXX:5:1108:8582:46504,J00121:27:H3GGKBBXX:5:2211:18791:32824,J00121:27:H3GGKBBXX:5:2226:21034:11214,J00121:27:H3GGKBBXX:5:2101:13037:4708,J00121:27:H3GGKBBXX:5:1218:16995:40508,J00121:27:H3GGKBBXX:5:2216:1621:23645,J00121:27:H3GGKBBXX:5:1104:16102:15434,J00121:27:H3GGKBBXX:5:1111:11667:34829;sequence=TATTGTTCTATTAATAATCATACTAAGTTAAGTTTATTAGTTGATAATGTTAAATTGTAAAATAGTTAATTAGCCTAAGGATTTTGAGTTAAGAAACTAAAGAGATAAATTTCAATATTGAATTAACAA;start=139261;subtype=IES;support_ref=0;support_variant=22;type=IES;
scaffold51_41_with_IES	MILORD	internal_eliminated_sequence	139272	139389	.	.	.	ID=MILORD.41.139272.139389;Name=MILORD.41.139272.139389;bounded_by_ta=TRUE;common_boundary=RIGHT;end=139389;ies_id=IESPGM.PTET51.1.41.135022;ies_left_dist=-11;ies_min_dist=0;ies_right_dist=0;junction_seq=aatatattgttctatTAattcttgttgcataa;read_names=J00121:27:H3GGKBBXX:5:2107:29477:24472,J00121:27:H3GGKBBXX:5:2109:24424:12515;sequence=TAATAATCATACTAAGTTAAGTTTATTAGTTGATAATGTTAAATTGTAAAATAGTTAATTAGCCTAAGGATTTTGAGTTAAGAAACTAAAGAGATAAATTTCAATATTGAATTAACAA;start=139272;subtype=PARTIAL_INTERNAL;support_ref=0;support_variant=2;type=ALTERNATIVE;
scaffold51_41_with_IES	MILORD	internal_eliminated_sequence	141515	141540	.	.	.	ID=MILORD.41.141515.141540;Name=MILORD.41.141515.141540;bounded_by_ta=TRUE;common_boundary=Both;end=141540;ies_id=IESPGM.PTET51.1.41.137147;ies_left_dist=0;ies_min_dist=0;ies_right_dist=0;junction_seq=actcattacagaaatTAgttcgatgttttatt;read_names=J00121:27:H3GGKBBXX:5:1105:19116:40420,J00121:27:H3GGKBBXX:5:2206:13453:40385,J00121:27:H3GGKBBXX:5:2213:31335:21008,J00121:27:H3GGKBBXX:5:1109:25997:14396,J00121:27:H3GGKBBXX:5:2111:8268:27109,J00121:27:H3GGKBBXX:5:1104:30776:36077,J00121:27:H3GGKBBXX:5:2209:2514:39506,J00121:27:H3GGKBBXX:5:1116:22293:35479,J00121:27:H3GGKBBXX:5:1101:9506:39629,J00121:27:H3GGKBBXX:5:1124:30543:30573,J00121:27:H3GGKBBXX:5:1115:2351:14467,J00121:27:H3GGKBBXX:5:1104:16569:41317,J00121:27:H3GGKBBXX:5:1122:27397:21887,J00121:27:H3GGKBBXX:5:1101:9536:39611,J00121:27:H3GGKBBXX:5:1110:18619:17403,J00121:27:H3GGKBBXX:5:1206:21897:31734,J00121:27:H3GGKBBXX:5:1122:8085:5622,J00121:27:H3GGKBBXX:5:2111:7801:39348,J00121:27:H3GGKBBXX:5:1217:13403:36886,J00121:27:H3GGKBBXX:5:2221:10957:16893,J00121:27:H3GGKBBXX:5:2222:15260:1209,J00121:27:H3GGKBBXX:5:2214:28026:19953,J00121:27:H3GGKBBXX:5:2222:29488:23153,J00121:27:H3GGKBBXX:5:2211:15473:39699,J00121:27:H3GGKBBXX:5:1119:3823:7134,J00121:27:H3GGKBBXX:5:2214:22800:7627,J00121:27:H3GGKBBXX:5:2218:24677:10036,J00121:27:H3GGKBBXX:5:2211:6218:17966,J00121:27:H3GGKBBXX:5:2221:23287:16454,J00121:27:H3GGKBBXX:5:2123:3376:47084,J00121:27:H3GGKBBXX:5:2102:14732:46821,J00121:27:H3GGKBBXX:5:2219:21034:2422,J00121:27:H3GGKBBXX:5:1109:4827:12040,J00121:27:H3GGKBBXX:5:2120:11058:8559,J00121:27:H3GGKBBXX:5:1118:18314:7873;sequence=TATAATAAAATCAAAACCATGACCTA;start=141515;subtype=IES;support_ref=12;support_variant=35;type=IES;
scaffold51_41_with_IES	MILORD	internal_eliminated_sequence	141709	141773	.	.	.	ID=MILORD.41.141709.141773;Name=MILORD.41.141709.141773;bounded_by_ta=TRUE;common_boundary=None;end=141773;ies_id=IESPGM.PTET51.1.41.137323;ies_left_dist=8;ies_min_dist=5;ies_right_dist=5;junction_seq=aggaggttgcattgtTActgtatcattaccta;read_names=J00121:27:H3GGKBBXX:5:2226:4848:39260;sequence=TAGACTTATATAGGAGATTCAATTCATAATTATTTAAACTTTAAACTACAAATCTTCATCATAAG;start=141709;subtype=OVERLAPPING;support_ref=6;support_variant=1;type=ALTERNATIVE;
scaffold51_41_with_IES	MILORD	internal_eliminated_sequence	141715	141778	.	.	.	ID=MILORD.41.141715.141778;Name=MILORD.41.141715.141778;bounded_by_ta=TRUE;common_boundary=RIGHT;end=141778;ies_id=IESPGM.PTET51.1.41.137323;ies_left_dist=2;ies_min_dist=0;ies_right_dist=0;junction_seq=ttgcattgttagactTAtcattacctaatcag;read_names=J00121:27:H3GGKBBXX:5:2103:23541:20515,J00121:27:H3GGKBBXX:5:1210:23257:30925;sequence=TATATAGGAGATTCAATTCATAATTATTTAAACTTTAAACTACAAATCTTCATCATAAGTACTG;start=141715;subtype=PARTIAL_EXTERNAL;support_ref=4;support_variant=2;type=ALTERNATIVE;
scaffold51_41_with_IES	MILORD	internal_eliminated_sequence	141717	141778	.	.	.	ID=MILORD.41.141717.141778;Name=MILORD.41.141717.141778;bounded_by_ta=TRUE;common_boundary=Both;end=141778;ies_id=IESPGM.PTET51.1.41.137323;ies_left_dist=0;ies_min_dist=0;ies_right_dist=0;junction_seq=gcattgttagacttaTAtcattacctaatcag;read_names=J00121:27:H3GGKBBXX:5:1120:25591:32332,J00121:27:H3GGKBBXX:5:2207:30147:46979,J00121:27:H3GGKBBXX:5:2124:5355:11091,J00121:27:H3GGKBBXX:5:2105:13190:14361,J00121:27:H3GGKBBXX:5:1112:2361:38504,J00121:27:H3GGKBBXX:5:1207:18061:33633,J00121:27:H3GGKBBXX:5:1224:23084:26969,J00121:27:H3GGKBBXX:5:2104:14763:40297,J00121:27:H3GGKBBXX:5:2105:32471:19988,J00121:27:H3GGKBBXX:5:1113:31010:26846,J00121:27:H3GGKBBXX:5:2212:8846:16999,J00121:27:H3GGKBBXX:5:2101:13636:9754,J00121:27:H3GGKBBXX:5:2222:13301:48350,J00121:27:H3GGKBBXX:5:2123:2930:11425,J00121:27:H3GGKBBXX:5:1126:19522:11829,J00121:27:H3GGKBBXX:5:2101:13585:9842,J00121:27:H3GGKBBXX:5:2227:26463:7468,J00121:27:H3GGKBBXX:5:1121:26463:8910,J00121:27:H3GGKBBXX:5:2227:9394:37994,J00121:27:H3GGKBBXX:5:2205:31324:19337,J00121:27:H3GGKBBXX:5:1220:7527:15557,J00121:27:H3GGKBBXX:5:2102:5132:40913,J00121:27:H3GGKBBXX:5:2216:27082:36710,J00121:27:H3GGKBBXX:5:1202:5883:14959;sequence=TATAGGAGATTCAATTCATAATTATTTAAACTTTAAACTACAAATCTTCATCATAAGTACTG;start=141717;subtype=IES;support_ref=2;support_variant=24;type=IES;
scaffold51_41_with_IES	MILORD	internal_eliminated_sequence	141717	141784	.	.	.	ID=MILORD.41.141717.141784;Name=MILORD.41.141717.141784;bounded_by_ta=TRUE;common_boundary=LEFT;end=141784;ies_id=IESPGM.PTET51.1.41.137323;ies_left_dist=0;ies_min_dist=0;ies_right_dist=-6;junction_seq=gcattgttagacttaTAcctaatcagaatatg;read_names=J00121:27:H3GGKBBXX:5:2106:8562:6589,J00121:27:H3GGKBBXX:5:1211:6837:20129,J00121:27:H3GGKBBXX:5:1102:16741:5253;sequence=TATAGGAGATTCAATTCATAATTATTTAAACTTTAAACTACAAATCTTCATCATAAGTACTGTATCAT;start=141717;subtype=PARTIAL_EXTERNAL;support_ref=2;support_variant=3;type=ALTERNATIVE;
scaffold51_41_with_IES	MILORD	internal_eliminated_sequence	141717	141769	.	.	.	ID=MILORD.41.141717.141769;Name=MILORD.41.141717.141769;bounded_by_ta=TRUE;common_boundary=LEFT;end=141769;ies_id=IESPGM.PTET51.1.41.137323;ies_left_dist=0;ies_min_dist=0;ies_right_dist=9;junction_seq=gcattgttagacttaTAagtactgtatcatta;read_names=J00121:27:H3GGKBBXX:5:2106:20862:45906,J00121:27:H3GGKBBXX:5:2118:3265:47137,J00121:27:H3GGKBBXX:5:1122:13717:47137,J00121:27:H3GGKBBXX:5:2105:30878:22713;sequence=TATAGGAGATTCAATTCATAATTATTTAAACTTTAAACTACAAATCTTCATCA;start=141717;subtype=PARTIAL_INTERNAL;support_ref=2;support_variant=4;type=ALTERNATIVE;
scaffold51_41_with_IES	MILORD	internal_eliminated_sequence	142343	142462	.	.	.	ID=MILORD.41.142343.142462;Name=MILORD.41.142343.142462;bounded_by_ta=TRUE;common_boundary=Both;end=142462;ies_id=IESPGM.PTET51.1.41.137887;ies_left_dist=0;ies_min_dist=0;ies_right_dist=0;junction_seq=taagtccatttttaaTAacagatatcaataat;read_names=J00121:27:H3GGKBBXX:5:2228:28848:30380,J00121:27:H3GGKBBXX:5:1210:9262:14836,J00121:27:H3GGKBBXX:5:1216:19461:30749,J00121:27:H3GGKBBXX:5:1219:28503:40508,J00121:27:H3GGKBBXX:5:1210:9993:11073,J00121:27:H3GGKBBXX:5:2108:12499:17561,J00121:27:H3GGKBBXX:5:1125:7994:31769,J00121:27:H3GGKBBXX:5:1125:7994:31804,J00121:27:H3GGKBBXX:5:2110:28909:33967,J00121:27:H3GGKBBXX:5:2221:6015:16067,J00121:27:H3GGKBBXX:5:2222:20649:48878,J00121:27:H3GGKBBXX:5:1225:14042:45027,J00121:27:H3GGKBBXX:5:1224:16112:42741,J00121:27:H3GGKBBXX:5:2115:21572:36692,J00121:27:H3GGKBBXX:5:2226:28838:26283,J00121:27:H3GGKBBXX:5:2113:9232:47981,J00121:27:H3GGKBBXX:5:1223:26362:47630,J00121:27:H3GGKBBXX:5:1204:22079:17245,J00121:27:H3GGKBBXX:5:1104:18923:39981,J00121:27:H3GGKBBXX:5:1119:9455:5605,J00121:27:H3GGKBBXX:5:2221:9496:2123,J00121:27:H3GGKBBXX:5:2120:29944:13359,J00121:27:H3GGKBBXX:5:1101:20212:7257,J00121:27:H3GGKBBXX:5:1223:9749:11706;sequence=TATAGTAGAACCATTGTTATTTTTCTAATGTTTAGTTATGTTTAAATTAAGTGAATTTGAATTTGAGTTGGTTTTTAATTAGTATTAAATGAAAATACTCAAATGATTGCTTATTTAATG;start=142343;subtype=IES;support_ref=118;support_variant=24;type=IES;
scaffold51_41_with_IES	MILORD	internal_eliminated_sequence	142688	142764	.	.	.	ID=MILORD.41.142688.142764;Name=MILORD.41.142688.142764;bounded_by_ta=TRUE;common_boundary=Both;end=142764;ies_id=IESPGM.PTET51.1.41.138112;ies_left_dist=0;ies_min_dist=0;ies_right_dist=0;junction_seq=gatttgaagttgtgtTAgcttttaatgggtta;read_names=J00121:27:H3GGKBBXX:5:1113:28574:12216,J00121:27:H3GGKBBXX:5:2103:18548:29167,J00121:27:H3GGKBBXX:5:1203:15179:22063,J00121:27:H3GGKBBXX:5:1107:13606:30415;sequence=TACATTTGAAATATTTAACTCATTTATTTTATTTATTTCATTAAATTTGGATCTGAGAAAACCAATTCATTCCACTA;start=142688;subtype=IES;support_ref=0;support_variant=4;type=IES;
scaffold51_41_with_IES	MILORD	internal_eliminated_sequence	142688	142771	.	.	.	ID=MILORD.41.142688.142771;Name=MILORD.41.142688.142771;bounded_by_ta=TRUE;common_boundary=LEFT;end=142771;ies_id=IESPGM.PTET51.1.41.138112;ies_left_dist=0;ies_min_dist=0;ies_right_dist=-7;junction_seq=gatttgaagttgtgtTAatgggttataagcaa;read_names=J00121:27:H3GGKBBXX:5:2105:6756:7504;sequence=TACATTTGAAATATTTAACTCATTTATTTTATTTATTTCATTAAATTTGGATCTGAGAAAACCAATTCATTCCACTATAGCTTT;start=142688;subtype=PARTIAL_EXTERNAL;support_ref=0;support_variant=1;type=ALTERNATIVE;
scaffold51_41_with_IES	MILORD	internal_eliminated_sequence	142795	142842	.	.	.	ID=MILORD.41.142795.142842;Name=MILORD.41.142795.142842;bounded_by_ta=TRUE;common_boundary=Both;end=142842;ies_id=IESPGM.PTET51.1.41.138142;ies_left_dist=0;ies_min_dist=0;ies_right_dist=0;junction_seq=tataagcaatttaagTAgtgtaaggattataa;read_names=J00121:27:H3GGKBBXX:5:1116:30949:26459,J00121:27:H3GGKBBXX:5:2217:15595:44306,J00121:27:H3GGKBBXX:5:2208:22952:2017,J00121:27:H3GGKBBXX:5:1209:17086:36095;sequence=TATAGACAAATAAGGATTTTCTATTTGTTGTGTCTATTGGATTCACTG;start=142795;subtype=IES;support_ref=2;support_variant=4;type=IES;
scaffold51_41_with_IES	MILORD	internal_eliminated_sequence	143793	143894	.	.	.	ID=MILORD.41.143793.143894;Name=MILORD.41.143793.143894;bounded_by_ta=TRUE;common_boundary=Both;end=143894;ies_id=IESPGM.PTET51.1.41.139092;ies_left_dist=0;ies_min_dist=0;ies_right_dist=0;junction_seq=catttttacagttgtTAtatggctacccatat;read_names=J00121:27:H3GGKBBXX:5:1119:7019:6097,J00121:27:H3GGKBBXX:5:1224:21653:30433,J00121:27:H3GGKBBXX:5:2204:16914:27813,J00121:27:H3GGKBBXX:5:1116:14986:39488,J00121:27:H3GGKBBXX:5:2203:7334:9737,J00121:27:H3GGKBBXX:5:2204:16985:28463,J00121:27:H3GGKBBXX:5:1208:23338:35145,J00121:27:H3GGKBBXX:5:1123:19218:23294,J00121:27:H3GGKBBXX:5:1210:23033:19953,J00121:27:H3GGKBBXX:5:1203:2564:12093,J00121:27:H3GGKBBXX:5:2209:24403:18282,J00121:27:H3GGKBBXX:5:2208:27011:34547,J00121:27:H3GGKBBXX:5:1213:8237:35989,J00121:27:H3GGKBBXX:5:1208:16234:46821,J00121:27:H3GGKBBXX:5:2128:15524:36552,J00121:27:H3GGKBBXX:5:2214:13311:18898,J00121:27:H3GGKBBXX:5:1214:17787:48280,J00121:27:H3GGKBBXX:5:2228:26839:2633,J00121:27:H3GGKBBXX:5:1203:11931:14783,J00121:27:H3GGKBBXX:5:2104:8430:14449,J00121:27:H3GGKBBXX:5:1124:23947:26810,J00121:27:H3GGKBBXX:5:1207:13464:19548,J00121:27:H3GGKBBXX:5:1207:25550:42249,J00121:27:H3GGKBBXX:5:2206:28889:10370,J00121:27:H3GGKBBXX:5:2208:24332:19636,J00121:27:H3GGKBBXX:5:2220:4787:3319,J00121:27:H3GGKBBXX:5:1118:11921:3090,J00121:27:H3GGKBBXX:5:2102:26362:30046,J00121:27:H3GGKBBXX:5:1108:18487:35391,J00121:27:H3GGKBBXX:5:1207:25702:42020,J00121:27:H3GGKBBXX:5:2203:12449:26301,J00121:27:H3GGKBBXX:5:2218:9962:34196;sequence=TACAGCTGATCATCAAGCATTTATGGATTTCTTGTACACGTACTTAAATAGATAGATTTGTTCTCCTAATGTTTAAATAAATAAATTATCTTATATCTGCCT;start=143793;subtype=IES;support_ref=48;support_variant=32;type=IES;
scaffold51_41_with_IES	MILORD	internal_eliminated_sequence	143793	143896	.	.	.	ID=MILORD.41.143793.143896;Name=MILORD.41.143793.143896;bounded_by_ta=TRUE;common_boundary=LEFT;end=143896;ies_id=IESPGM.PTET51.1.41.139092;ies_left_dist=0;ies_min_dist=0;ies_right_dist=-2;junction_seq=catttttacagttgtTAtggctacccatattt;read_names=J00121:27:H3GGKBBXX:5:1113:9090:48509,J00121:27:H3GGKBBXX:5:2126:30320:28534,J00121:27:H3GGKBBXX:5:2120:22993:44078,J00121:27:H3GGKBBXX:5:1113:9039:48702,J00121:27:H3GGKBBXX:5:1111:20780:46891;sequence=TACAGCTGATCATCAAGCATTTATGGATTTCTTGTACACGTACTTAAATAGATAGATTTGTTCTCCTAATGTTTAAATAAATAAATTATCTTATATCTGCCTTA;start=143793;subtype=PARTIAL_EXTERNAL;support_ref=48;support_variant=5;type=ALTERNATIVE;
scaffold51_41_with_IES	MILORD	internal_eliminated_sequence	143793	143885	.	.	.	ID=MILORD.41.143793.143885;Name=MILORD.41.143793.143885;bounded_by_ta=TRUE;common_boundary=LEFT;end=143885;ies_id=IESPGM.PTET51.1.41.139092;ies_left_dist=0;ies_min_dist=0;ies_right_dist=9;junction_seq=catttttacagttgtTAtctgccttatatggc;read_names=J00121:27:H3GGKBBXX:5:1227:19644:14432;sequence=TACAGCTGATCATCAAGCATTTATGGATTTCTTGTACACGTACTTAAATAGATAGATTTGTTCTCCTAATGTTTAAATAAATAAATTATCTTA;start=143793;subtype=PARTIAL_INTERNAL;support_ref=24;support_variant=1;type=ALTERNATIVE;
scaffold51_41_with_IES	MILORD	internal_eliminated_sequence	143827	143894	.	.	.	ID=MILORD.41.143827.143894;Name=MILORD.41.143827.143894;bounded_by_ta=TRUE;common_boundary=RIGHT;end=143894;ies_id=IESPGM.PTET51.1.41.139092;ies_left_dist=-34;ies_min_dist=0;ies_right_dist=0;junction_seq=tttatggatttcttgTAtatggctacccatat;read_names=J00121:27:H3GGKBBXX:5:2114:4858:6677;sequence=TACACGTACTTAAATAGATAGATTTGTTCTCCTAATGTTTAAATAAATAAATTATCTTATATCTGCCT;start=143827;subtype=PARTIAL_INTERNAL;support_ref=22;support_variant=1;type=ALTERNATIVE;
scaffold51_41_with_IES	MILORD	internal_eliminated_sequence	144455	144538	.	.	.	ID=MILORD.41.144455.144538;Name=MILORD.41.144455.144538;bounded_by_ta=TRUE;common_boundary=Both;end=144538;ies_id=IESPGM.PTET51.1.41.139652;ies_left_dist=0;ies_min_dist=0;ies_right_dist=0;junction_seq=tgtctcacttttttaTAttaaaatctaaaaaa;read_names=J00121:27:H3GGKBBXX:5:2110:11292:33580,J00121:27:H3GGKBBXX:5:2117:21298:34108,J00121:27:H3GGKBBXX:5:1112:20983:25861,J00121:27:H3GGKBBXX:5:2102:18385:26951,J00121:27:H3GGKBBXX:5:2209:12114:16295,J00121:27:H3GGKBBXX:5:1112:18101:40455,J00121:27:H3GGKBBXX:5:1121:14834:36024,J00121:27:H3GGKBBXX:5:2114:5081:1578,J00121:27:H3GGKBBXX:5:1206:14966:17896,J00121:27:H3GGKBBXX:5:1204:11688:18335,J00121:27:H3GGKBBXX:5:1118:12591:33615,J00121:27:H3GGKBBXX:5:1128:13190:19425,J00121:27:H3GGKBBXX:5:2219:16599:18511,J00121:27:H3GGKBBXX:5:2225:21998:20129,J00121:27:H3GGKBBXX:5:1120:22303:21395,J00121:27:H3GGKBBXX:5:1115:7111:32279,J00121:27:H3GGKBBXX:5:1111:10835:39998;sequence=TACAGCATTATTAAATATAATTCTTTATGATTTCTATTTATTAATTATTATTAATAATAAATAAAAAATCTCAAGGAATTCCTT;start=144455;subtype=IES;support_ref=92;support_variant=17;type=IES;
scaffold51_41_with_IES	MILORD	internal_eliminated_sequence	144455	144541	.	.	.	ID=MILORD.41.144455.144541;Name=MILORD.41.144455.144541;bounded_by_ta=TRUE;common_boundary=LEFT;end=144541;ies_id=IESPGM.PTET51.1.41.139652;ies_left_dist=0;ies_min_dist=0;ies_right_dist=-3;junction_seq=tgtctcacttttttaTAaaatctaaaaaaatg;read_names=J00121:27:H3GGKBBXX:5:2104:5680:27303;sequence=TACAGCATTATTAAATATAATTCTTTATGATTTCTATTTATTAATTATTATTAATAATAAATAAAAAATCTCAAGGAATTCCTTTAT;start=144455;subtype=PARTIAL_EXTERNAL;support_ref=46;support_variant=1;type=ALTERNATIVE;
scaffold51_41_with_IES	MILORD	internal_eliminated_sequence	146265	146314	.	.	.	ID=MILORD.41.146265.146314;Name=MILORD.41.146265.146314;bounded_by_ta=TRUE;common_boundary=Both;end=146314;ies_id=IESPGM.PTET51.1.41.141378;ies_left_dist=0;ies_min_dist=0;ies_right_dist=0;junction_seq=atttctaaggactatTAttactcctaggacta;read_names=J00121:27:H3GGKBBXX:5:1217:8065:19548,J00121:27:H3GGKBBXX:5:2113:25195:27496,J00121:27:H3GGKBBXX:5:1208:30604:27619,J00121:27:H3GGKBBXX:5:1211:14803:7310,J00121:27:H3GGKBBXX:5:1111:10003:21746,J00121:27:H3GGKBBXX:5:2118:31304:42407,J00121:27:H3GGKBBXX:5:2219:2067:5745,J00121:27:H3GGKBBXX:5:1123:25144:30644,J00121:27:H3GGKBBXX:5:1209:25936:19882,J00121:27:H3GGKBBXX:5:1219:22252:30802,J00121:27:H3GGKBBXX:5:2210:13058:25070,J00121:27:H3GGKBBXX:5:2113:25388:31066,J00121:27:H3GGKBBXX:5:2202:14570:10774,J00121:27:H3GGKBBXX:5:1102:25621:28692,J00121:27:H3GGKBBXX:5:2201:26088:19689,J00121:27:H3GGKBBXX:5:2116:10429:21395,J00121:27:H3GGKBBXX:5:1120:9658:25966,J00121:27:H3GGKBBXX:5:2214:18609:5499;sequence=TATAGTTGTTAATTATTTATCTTAATATCACTAATTTACAATTCTGAATG;start=146265;subtype=IES;support_ref=112;support_variant=18;type=IES;
scaffold51_41_with_IES	MILORD	internal_eliminated_sequence	147328	147380	.	.	.	ID=MILORD.41.147328.147380;Name=MILORD.41.147328.147380;bounded_by_ta=TRUE;common_boundary=None;end=147380;ies_id=IESPGM.PTET51.1.41.142406;ies_left_dist=15;ies_min_dist=9;ies_right_dist=-9;junction_seq=ttttcttattttcctTAtcataaagtttcgat;read_names=J00121:27:H3GGKBBXX:5:1206:22962:3090;sequence=TAATTCTAAATGAAGTATAAGGGAACTAATATAGAACTTAATTATACTACTAT;start=147328;subtype=EXTERNAL;support_ref=6;support_variant=1;type=ALTERNATIVE;
scaffold51_41_with_IES	MILORD	internal_eliminated_sequence	147343	147371	.	.	.	ID=MILORD.41.147343.147371;Name=MILORD.41.147343.147371;bounded_by_ta=TRUE;common_boundary=Both;end=147371;ies_id=IESPGM.PTET51.1.41.142406;ies_left_dist=0;ies_min_dist=0;ies_right_dist=0;junction_seq=taattctaaatgaagTActactattatcataa;read_names=J00121:27:H3GGKBBXX:5:2104:10429:16858,J00121:27:H3GGKBBXX:5:2220:21034:36147,J00121:27:H3GGKBBXX:5:1126:14174:24085,J00121:27:H3GGKBBXX:5:1105:17827:35690,J00121:27:H3GGKBBXX:5:1226:18487:46223,J00121:27:H3GGKBBXX:5:1203:15483:38170,J00121:27:H3GGKBBXX:5:1123:22638:48315,J00121:27:H3GGKBBXX:5:2219:8907:36622,J00121:27:H3GGKBBXX:5:2120:10886:31857,J00121:27:H3GGKBBXX:5:2225:21785:5200,J00121:27:H3GGKBBXX:5:1211:21592:17597,J00121:27:H3GGKBBXX:5:1105:18314:35514,J00121:27:H3GGKBBXX:5:2113:9201:34284,J00121:27:H3GGKBBXX:5:2225:28168:45379,J00121:27:H3GGKBBXX:5:2223:8856:37167,J00121:27:H3GGKBBXX:5:2103:10064:34512,J00121:27:H3GGKBBXX:5:2119:23054:33316,J00121:27:H3GGKBBXX:5:2219:16051:31839,J00121:27:H3GGKBBXX:5:2118:21572:42390,J00121:27:H3GGKBBXX:5:1109:29163:22028,J00121:27:H3GGKBBXX:5:1225:28513:33246,J00121:27:H3GGKBBXX:5:1120:11931:42495,J00121:27:H3GGKBBXX:5:1120:31020:28305,J00121:27:H3GGKBBXX:5:2201:21166:34301,J00121:27:H3GGKBBXX:5:2104:9739:16366,J00121:27:H3GGKBBXX:5:2107:8176:42565,J00121:27:H3GGKBBXX:5:1106:26200:31664,J00121:27:H3GGKBBXX:5:1121:14681:25175,J00121:27:H3GGKBBXX:5:2102:20486:22291,J00121:27:H3GGKBBXX:5:1223:22262:6132,J00121:27:H3GGKBBXX:5:2125:19096:25791,J00121:27:H3GGKBBXX:5:1119:17634:12954,J00121:27:H3GGKBBXX:5:2206:21420:16207,J00121:27:H3GGKBBXX:5:1119:29721:3196,J00121:27:H3GGKBBXX:5:2202:16823:39506,J00121:27:H3GGKBBXX:5:2219:15077:35954,J00121:27:H3GGKBBXX:5:2124:17300:23417,J00121:27:H3GGKBBXX:5:1210:26200:22379,J00121:27:H3GGKBBXX:5:2111:12236:18968,J00121:27:H3GGKBBXX:5:2206:24474:32367,J00121:27:H3GGKBBXX:5:1207:16620:23399,J00121:27:H3GGKBBXX:5:2114:19695:13078,J00121:27:H3GGKBBXX:5:2113:18487:37783,J00121:27:H3GGKBBXX:5:1101:9110:8137,J00121:27:H3GGKBBXX:5:2111:8907:31558,J00121:27:H3GGKBBXX:5:1111:27844:10633,J00121:27:H3GGKBBXX:5:1110:24708:32420,J00121:27:H3GGKBBXX:5:1217:19289:29852,J00121:27:H3GGKBBXX:5:2214:8968:42460,J00121:27:H3GGKBBXX:5:2210:5883:25052,J00121:27:H3GGKBBXX:5:1216:19573:34248,J00121:27:H3GGKBBXX:5:1116:10592:41194,J00121:27:H3GGKBBXX:5:2212:12073:45695,J00121:27:H3GGKBBXX:5:2104:9851:12656,J00121:27:H3GGKBBXX:5:1101:25662:3196,J00121:27:H3GGKBBXX:5:1208:11708:8664,J00121:27:H3GGKBBXX:5:2110:19299:8559,J00121:27:H3GGKBBXX:5:1124:9323:21975;sequence=TATAAGGGAACTAATATAGAACTTAATTA;start=147343;subtype=IES;support_ref=0;support_variant=58;type=IES;
scaffold51_41_with_IES	MILORD	internal_eliminated_sequence	147343	147377	.	.	.	ID=MILORD.41.147343.147377;Name=MILORD.41.147343.147377;bounded_by_ta=TRUE;common_boundary=LEFT;end=147377;ies_id=IESPGM.PTET51.1.41.142406;ies_left_dist=0;ies_min_dist=0;ies_right_dist=-6;junction_seq=taattctaaatgaagTAttatcataaagtttc;read_names=J00121:27:H3GGKBBXX:5:2202:8846:14361;sequence=TATAAGGGAACTAATATAGAACTTAATTATACTAC;start=147343;subtype=PARTIAL_EXTERNAL;support_ref=0;support_variant=1;type=ALTERNATIVE;
scaffold51_41_with_IES	MILORD	internal_eliminated_sequence	147343	147374	.	.	.	ID=MILORD.41.147343.147374;Name=MILORD.41.147343.147374;bounded_by_ta=TRUE;common_boundary=LEFT;end=147374;ies_id=IESPGM.PTET51.1.41.142406;ies_left_dist=0;ies_min_dist=0;ies_right_dist=-3;junction_seq=taattctaaatgaagTActattatcataaagt;read_names=J00121:27:H3GGKBBXX:5:2221:5649:21131;sequence=TATAAGGGAACTAATATAGAACTTAATTATAC;start=147343;subtype=PARTIAL_EXTERNAL;support_ref=0;support_variant=1;type=ALTERNATIVE;
scaffold51_41_with_IES	MILORD	internal_eliminated_sequence	148626	148710	.	.	.	ID=MILORD.41.148626.148710;Name=MILORD.41.148626.148710;bounded_by_ta=TRUE;common_boundary=Both;end=148710;ies_id=IESPGM.PTET51.1.41.143660;ies_left_dist=0;ies_min_dist=0;ies_right_dist=0;junction_seq=catatttaataataaTAattcattataaacaa;read_names=J00121:27:H3GGKBBXX:5:1211:23805:27619,J00121:27:H3GGKBBXX:5:1204:18639:7732,J00121:27:H3GGKBBXX:5:2220:10368:18546,J00121:27:H3GGKBBXX:5:1114:22293:25386,J00121:27:H3GGKBBXX:5:1210:22841:29184,J00121:27:H3GGKBBXX:5:2227:2372:48122,J00121:27:H3GGKBBXX:5:1211:24474:30890,J00121:27:H3GGKBBXX:5:2109:17503:45432;sequence=TACACTAGTAAATACAGATTTCATAATAATTTCAACTCAGATATTTTTGCTGATATAAAAGTCGTTTATTTGAAATATCTCACTG;start=148626;subtype=IES;support_ref=116;support_variant=8;type=IES;
scaffold51_41_with_IES	MILORD	internal_eliminated_sequence	149434	149478	.	.	.	ID=MILORD.41.149434.149478;Name=MILORD.41.149434.149478;bounded_by_ta=TRUE;common_boundary=Both;end=149478;ies_id=IESPGM.PTET51.1.41.144383;ies_left_dist=0;ies_min_dist=0;ies_right_dist=0;junction_seq=ttggttattgcacgaTAtgaattatgataaca;read_names=J00121:27:H3GGKBBXX:5:2122:25712:34266,J00121:27:H3GGKBBXX:5:2120:26220:11548,J00121:27:H3GGKBBXX:5:1202:27844:22731,J00121:27:H3GGKBBXX:5:2104:21369:33492,J00121:27:H3GGKBBXX:5:1223:25712:35602,J00121:27:H3GGKBBXX:5:1118:6248:41897,J00121:27:H3GGKBBXX:5:1227:27803:21887,J00121:27:H3GGKBBXX:5:1207:6796:14924,J00121:27:H3GGKBBXX:5:2217:8115:4127,J00121:27:H3GGKBBXX:5:2214:20375:46188,J00121:27:H3GGKBBXX:5:1124:18132:17016,J00121:27:H3GGKBBXX:5:2202:16965:17245,J00121:27:H3GGKBBXX:5:1123:11048:43357,J00121:27:H3GGKBBXX:5:2119:27702:17878,J00121:27:H3GGKBBXX:5:2222:20131:6660,J00121:27:H3GGKBBXX:5:2214:20192:41546,J00121:27:H3GGKBBXX:5:2218:26514:29923;sequence=TATAGTGAATTATTTAGATTATGTATCATTTCAATGATTATACTG;start=149434;subtype=IES;support_ref=2;support_variant=17;type=IES;
scaffold51_41_with_IES	MILORD	internal_eliminated_sequence	151383	151409	.	.	.	ID=MILORD.41.151383.151409;Name=MILORD.41.151383.151409;bounded_by_ta=TRUE;common_boundary=Both;end=151409;ies_id=IESPGM.PTET51.1.41.146287;ies_left_dist=0;ies_min_dist=0;ies_right_dist=0;junction_seq=ttcaaaatagaaagaTAccttctttattttga;read_names=J00121:27:H3GGKBBXX:5:1211:22323:7046,J00121:27:H3GGKBBXX:5:2126:30513:48175,J00121:27:H3GGKBBXX:5:2123:30898:8717,J00121:27:H3GGKBBXX:5:1223:22242:31066,J00121:27:H3GGKBBXX:5:1121:14854:1209,J00121:27:H3GGKBBXX:5:2202:22019:45027,J00121:27:H3GGKBBXX:5:1102:9069:43585,J00121:27:H3GGKBBXX:5:1228:7669:32367,J00121:27:H3GGKBBXX:5:1204:26859:7205,J00121:27:H3GGKBBXX:5:2224:24413:21711,J00121:27:H3GGKBBXX:5:2226:26271:17227,J00121:27:H3GGKBBXX:5:1228:7699:14238,J00121:27:H3GGKBBXX:5:2228:26474:35128,J00121:27:H3GGKBBXX:5:1212:20354:21008,J00121:27:H3GGKBBXX:5:1202:3143:17948,J00121:27:H3GGKBBXX:5:1115:30421:14607,J00121:27:H3GGKBBXX:5:1215:3244:17315,J00121:27:H3GGKBBXX:5:1114:26332:18775,J00121:27:H3GGKBBXX:5:1125:10764:2914,J00121:27:H3GGKBBXX:5:2202:26545:10528,J00121:27:H3GGKBBXX:5:1213:13839:13412,J00121:27:H3GGKBBXX:5:1206:28402:35374,J00121:27:H3GGKBBXX:5:2221:17320:47436,J00121:27:H3GGKBBXX:5:1209:16031:16506,J00121:27:H3GGKBBXX:5:1117:16741:29624,J00121:27:H3GGKBBXX:5:2221:12662:8770,J00121:27:H3GGKBBXX:5:2122:18132:15610,J00121:27:H3GGKBBXX:5:1101:19898:37800,J00121:27:H3GGKBBXX:5:1114:29559:33967,J00121:27:H3GGKBBXX:5:1124:14884:23311,J00121:27:H3GGKBBXX:5:2218:28919:12779,J00121:27:H3GGKBBXX:5:1123:20314:42847,J00121:27:H3GGKBBXX:5:1108:6025:4901,J00121:27:H3GGKBBXX:5:1221:13971:8822,J00121:27:H3GGKBBXX:5:2208:14083:22907,J00121:27:H3GGKBBXX:5:1107:27783:21324,J00121:27:H3GGKBBXX:5:1125:3671:41581,J00121:27:H3GGKBBXX:5:2210:7517:1965,J00121:27:H3GGKBBXX:5:1117:21968:33440,J00121:27:H3GGKBBXX:5:2214:8704:20586,J00121:27:H3GGKBBXX:5:2228:15087:6150;sequence=TACAATTGATACAGATCCTTATAACTA;start=151383;subtype=IES;support_ref=3;support_variant=41;type=IES;
scaffold51_41_with_IES	MILORD	internal_eliminated_sequence	151938	152068	.	.	.	ID=MILORD.41.151938.152068;Name=MILORD.41.151938.152068;bounded_by_ta=TRUE;common_boundary=Both;end=152068;ies_id=IESPGM.PTET51.1.41.146815;ies_left_dist=0;ies_min_dist=0;ies_right_dist=0;junction_seq=gaacatttgacaatcTAataatggttacttaa;read_names=J00121:27:H3GGKBBXX:5:1102:9475:39506,J00121:27:H3GGKBBXX:5:2227:28595:43093,J00121:27:H3GGKBBXX:5:1207:13210:3319,J00121:27:H3GGKBBXX:5:1119:8988:3600,J00121:27:H3GGKBBXX:5:2217:10226:36024,J00121:27:H3GGKBBXX:5:1212:7476:26441,J00121:27:H3GGKBBXX:5:1127:8186:45959,J00121:27:H3GGKBBXX:5:1113:7415:25210,J00121:27:H3GGKBBXX:5:2211:32603:44939,J00121:27:H3GGKBBXX:5:1203:24566:30134,J00121:27:H3GGKBBXX:5:1124:26697:40438,J00121:27:H3GGKBBXX:5:1223:24393:22028,J00121:27:H3GGKBBXX:5:1118:17695:11442,J00121:27:H3GGKBBXX:5:1226:20791:6994;sequence=TATAGAACTTGCATAATAATTATAGAATTAAAAATATTAAATTAATATTTTAATTTGTAAGAGAATTACACATACAATTTTAGGATAAAATTATGATATAAATATACATATATTGTTTTTTGTTAGTACTA;start=151938;subtype=IES;support_ref=20;support_variant=14;type=IES;
scaffold51_41_with_IES	MILORD	internal_eliminated_sequence	153479	153507	.	.	.	ID=MILORD.41.153479.153507;Name=MILORD.41.153479.153507;bounded_by_ta=TRUE;common_boundary=None;end=153507;ies_id=IESPGM.PTET51.1.41.146815;ies_left_dist=-1541;ies_min_dist=1439;ies_right_dist=-1439;junction_seq=atgattccgacatggTAcaattcttcttgatc;read_names=J00121:27:H3GGKBBXX:5:1212:10632:12427,J00121:27:H3GGKBBXX:5:2101:26981:38890,J00121:27:H3GGKBBXX:5:1212:10653:12427;sequence=TATACTTATACTACAGTTTGATTTCTTTA;start=153479;subtype=MAC;support_ref=126;support_variant=3;type=CRYPTIC;
scaffold51_41_with_IES	MILORD	internal_eliminated_sequence	155082	155108	.	.	.	ID=MILORD.41.155082.155108;Name=MILORD.41.155082.155108;bounded_by_ta=TRUE;common_boundary=Both;end=155108;ies_id=IESPGM.PTET51.1.41.149828;ies_left_dist=0;ies_min_dist=0;ies_right_dist=0;junction_seq=tccatttggattgtgTAtttgctggctgcctt;read_names=J00121:27:H3GGKBBXX:5:1122:28158:41598,J00121:27:H3GGKBBXX:5:1102:4919:27180,J00121:27:H3GGKBBXX:5:2110:9323:5024,J00121:27:H3GGKBBXX:5:1225:6948:12269,J00121:27:H3GGKBBXX:5:2215:4827:40631,J00121:27:H3GGKBBXX:5:1122:5822:3776,J00121:27:H3GGKBBXX:5:2215:16133:13447,J00121:27:H3GGKBBXX:5:2202:9902:13130,J00121:27:H3GGKBBXX:5:2213:18954:4163,J00121:27:H3GGKBBXX:5:2110:12114:35426,J00121:27:H3GGKBBXX:5:1210:17401:21272,J00121:27:H3GGKBBXX:5:1211:26880:39910,J00121:27:H3GGKBBXX:5:2215:23307:3758,J00121:27:H3GGKBBXX:5:1209:21065:16049,J00121:27:H3GGKBBXX:5:1204:1692:8260,J00121:27:H3GGKBBXX:5:1126:12611:3934,J00121:27:H3GGKBBXX:5:1214:20273:18511,J00121:27:H3GGKBBXX:5:1225:7131:12128,J00121:27:H3GGKBBXX:5:1127:3833:25052,J00121:27:H3GGKBBXX:5:2101:5274:46786,J00121:27:H3GGKBBXX:5:1121:31436:37712,J00121:27:H3GGKBBXX:5:1206:28990:11073,J00121:27:H3GGKBBXX:5:1201:31253:26775,J00121:27:H3GGKBBXX:5:2204:29244:26142,J00121:27:H3GGKBBXX:5:2102:15453:37941,J00121:27:H3GGKBBXX:5:1125:12905:8981,J00121:27:H3GGKBBXX:5:2227:8176:31875,J00121:27:H3GGKBBXX:5:2108:27164:42900,J00121:27:H3GGKBBXX:5:1128:30371:9526,J00121:27:H3GGKBBXX:5:1102:15899:38820,J00121:27:H3GGKBBXX:5:1103:16955:12480,J00121:27:H3GGKBBXX:5:2205:18406:47032,J00121:27:H3GGKBBXX:5:1203:20324:3477,J00121:27:H3GGKBBXX:5:2219:30868:33774,J00121:27:H3GGKBBXX:5:2227:11759:10792,J00121:27:H3GGKBBXX:5:1119:19776:46733,J00121:27:H3GGKBBXX:5:1210:16062:9948,J00121:27:H3GGKBBXX:5:1204:16762:8594,J00121:27:H3GGKBBXX:5:1112:13220:22010,J00121:27:H3GGKBBXX:5:2118:21582:46733,J00121:27:H3GGKBBXX:5:1208:11728:33422,J00121:27:H3GGKBBXX:5:2205:28189:26599,J00121:27:H3GGKBBXX:5:2222:14042:11688,J00121:27:H3GGKBBXX:5:1124:27630:5939,J00121:27:H3GGKBBXX:5:1127:17289:5077,J00121:27:H3GGKBBXX:5:1218:23947:33457,J00121:27:H3GGKBBXX:5:2106:19593:17368,J00121:27:H3GGKBBXX:5:2214:28990:47084,J00121:27:H3GGKBBXX:5:1124:25601:27461,J00121:27:H3GGKBBXX:5:1217:14834:7785,J00121:27:H3GGKBBXX:5:2228:20070:39858,J00121:27:H3GGKBBXX:5:1113:21034:10159,J00121:27:H3GGKBBXX:5:2224:14164:44078,J00121:27:H3GGKBBXX:5:2212:22790:16436,J00121:27:H3GGKBBXX:5:1109:10906:10440,J00121:27:H3GGKBBXX:5:1107:29214:37800,J00121:27:H3GGKBBXX:5:2109:22891:13341,J00121:27:H3GGKBBXX:5:2121:17523:45748,J00121:27:H3GGKBBXX:5:1222:26768:35778,J00121:27:H3GGKBBXX:5:1208:22090:33404,J00121:27:H3GGKBBXX:5:2205:21440:17614,J00121:27:H3GGKBBXX:5:1106:17878:5323,J00121:27:H3GGKBBXX:5:2212:7415:43955,J00121:27:H3GGKBBXX:5:2202:19969:38697,J00121:27:H3GGKBBXX:5:1101:13697:38697,J00121:27:H3GGKBBXX:5:2227:4614:27039,J00121:27:H3GGKBBXX:5:2222:7202:22450,J00121:27:H3GGKBBXX:5:1111:8856:32595,J00121:27:H3GGKBBXX:5:1122:28138:1086,J00121:27:H3GGKBBXX:5:1105:7385:9051;sequence=TAGAGTATATTTCCATGATTTTATTTA;start=155082;subtype=IES;support_ref=3;support_variant=70;type=IES;
scaffold51_41_with_IES	MILORD	internal_eliminated_sequence	156232	156257	.	.	.	ID=MILORD.41.156232.156257;Name=MILORD.41.156232.156257;bounded_by_ta=TRUE;common_boundary=Both;end=156257;ies_id=IESPGM.PTET51.1.41.150951;ies_left_dist=0;ies_min_dist=0;ies_right_dist=0;junction_seq=ggggtaaacaatatgTAtaagattaaaaagtc;read_names=J00121:27:H3GGKBBXX:5:1212:23815:44693,J00121:27:H3GGKBBXX:5:2202:17726:23241,J00121:27:H3GGKBBXX:5:1210:15848:48157,J00121:27:H3GGKBBXX:5:2221:29620:6818,J00121:27:H3GGKBBXX:5:1205:12347:29501,J00121:27:H3GGKBBXX:5:2210:11241:43972,J00121:27:H3GGKBBXX:5:2113:22465:4725,J00121:27:H3GGKBBXX:5:1114:22546:32121,J00121:27:H3GGKBBXX:5:1226:16376:9754,J00121:27:H3GGKBBXX:5:2210:10531:17386,J00121:27:H3GGKBBXX:5:1201:22374:6958,J00121:27:H3GGKBBXX:5:1120:26392:5200,J00121:27:H3GGKBBXX:5:1126:10247:22133,J00121:27:H3GGKBBXX:5:2109:16315:33211;sequence=TATAATTAACTAATTCTCATTAGCCA;start=156232;subtype=IES;support_ref=3;support_variant=14;type=IES;
scaffold51_41_with_IES	MILORD	internal_eliminated_sequence	157013	157084	.	.	.	ID=MILORD.41.157013.157084;Name=MILORD.41.157013.157084;bounded_by_ta=TRUE;common_boundary=RIGHT;end=157084;ies_id=IESPGM.PTET51.1.41.151708;ies_left_dist=2;ies_min_dist=0;ies_right_dist=0;junction_seq=taacttcattgtttgTAttttaatatcatata;read_names=J00121:27:H3GGKBBXX:5:2108:27519:38381,J00121:27:H3GGKBBXX:5:1205:13869:25492,J00121:27:H3GGKBBXX:5:2202:19065:47964;sequence=TATATAACTAATTTGTAGATAAATTCATTAAAATACAAAACTACTACTTCAATAATATTTTGGCAATAGCTG;start=157013;subtype=PARTIAL_EXTERNAL;support_ref=4;support_variant=3;type=ALTERNATIVE;
scaffold51_41_with_IES	MILORD	internal_eliminated_sequence	157015	157078	.	.	.	ID=MILORD.41.157015.157078;Name=MILORD.41.157015.157078;bounded_by_ta=TRUE;common_boundary=LEFT;end=157078;ies_id=IESPGM.PTET51.1.41.151708;ies_left_dist=0;ies_min_dist=0;ies_right_dist=6;junction_seq=acttcattgtttgtaTAgctgtattttaatat;read_names=J00121:27:H3GGKBBXX:5:1119:21491:5780,J00121:27:H3GGKBBXX:5:1123:12763:17772,J00121:27:H3GGKBBXX:5:2113:30340:31523,J00121:27:H3GGKBBXX:5:1127:28493:23083,J00121:27:H3GGKBBXX:5:1204:2087:41651,J00121:27:H3GGKBBXX:5:1117:26504:2123;sequence=TATAACTAATTTGTAGATAAATTCATTAAAATACAAAACTACTACTTCAATAATATTTTGGCAA;start=157015;subtype=PARTIAL_INTERNAL;support_ref=2;support_variant=6;type=ALTERNATIVE;
scaffold51_41_with_IES	MILORD	internal_eliminated_sequence	157015	157067	.	.	.	ID=MILORD.41.157015.157067;Name=MILORD.41.157015.157067;bounded_by_ta=TRUE;common_boundary=LEFT;end=157067;ies_id=IESPGM.PTET51.1.41.151708;ies_left_dist=0;ies_min_dist=0;ies_right_dist=17;junction_seq=acttcattgtttgtaTAttttggcaatagctg;read_names=J00121:27:H3GGKBBXX:5:2107:31680:15873;sequence=TATAACTAATTTGTAGATAAATTCATTAAAATACAAAACTACTACTTCAATAA;start=157015;subtype=PARTIAL_INTERNAL;support_ref=1;support_variant=1;type=ALTERNATIVE;
scaffold51_41_with_IES	MILORD	internal_eliminated_sequence	157015	157084	.	.	.	ID=MILORD.41.157015.157084;Name=MILORD.41.157015.157084;bounded_by_ta=TRUE;common_boundary=Both;end=157084;ies_id=IESPGM.PTET51.1.41.151708;ies_left_dist=0;ies_min_dist=0;ies_right_dist=0;junction_seq=acttcattgtttgtaTAttttaatatcatata;read_names=J00121:27:H3GGKBBXX:5:1116:16630:29255,J00121:27:H3GGKBBXX:5:2102:15838:35725,J00121:27:H3GGKBBXX:5:1212:14905:11354,J00121:27:H3GGKBBXX:5:1221:4229:8295,J00121:27:H3GGKBBXX:5:1221:18883:42653,J00121:27:H3GGKBBXX:5:2215:21440:7064,J00121:27:H3GGKBBXX:5:2206:9973:18212,J00121:27:H3GGKBBXX:5:1114:23104:2035,J00121:27:H3GGKBBXX:5:1207:28189:19988,J00121:27:H3GGKBBXX:5:2213:21136:18036,J00121:27:H3GGKBBXX:5:2125:16843:29624,J00121:27:H3GGKBBXX:5:1226:24667:12234,J00121:27:H3GGKBBXX:5:1126:19583:16155,J00121:27:H3GGKBBXX:5:2114:31487:38855,J00121:27:H3GGKBBXX:5:2102:15635:8787,J00121:27:H3GGKBBXX:5:1110:28381:39981,J00121:27:H3GGKBBXX:5:1103:23703:43163,J00121:27:H3GGKBBXX:5:2217:20496:4655,J00121:27:H3GGKBBXX:5:1209:21826:23346,J00121:27:H3GGKBBXX:5:1110:28584:39699,J00121:27:H3GGKBBXX:5:2126:18051:27813,J00121:27:H3GGKBBXX:5:2103:18385:43691,J00121:27:H3GGKBBXX:5:2108:29437:47647,J00121:27:H3GGKBBXX:5:2219:5477:39647,J00121:27:H3GGKBBXX:5:2210:19015:36657,J00121:27:H3GGKBBXX:5:1220:23693:43990,J00121:27:H3GGKBBXX:5:2208:21217:5517,J00121:27:H3GGKBBXX:5:1101:24454:45977,J00121:27:H3GGKBBXX:5:1220:12449:33932,J00121:27:H3GGKBBXX:5:1203:9303:4251,J00121:27:H3GGKBBXX:5:2224:18274:22010,J00121:27:H3GGKBBXX:5:1105:7862:45010,J00121:27:H3GGKBBXX:5:2109:16153:40877,J00121:27:H3GGKBBXX:5:1220:3112:39981,J00121:27:H3GGKBBXX:5:1116:20060:42759,J00121:27:H3GGKBBXX:5:1220:3112:39945,J00121:27:H3GGKBBXX:5:1214:8795:14625,J00121:27:H3GGKBBXX:5:2210:4635:45643,J00121:27:H3GGKBBXX:5:1205:21775:26670,J00121:27:H3GGKBBXX:5:1214:6025:31171,J00121:27:H3GGKBBXX:5:1226:9749:15680,J00121:27:H3GGKBBXX:5:1221:18933:21957,J00121:27:H3GGKBBXX:5:1127:12439:8840,J00121:27:H3GGKBBXX:5:1212:31751:35303,J00121:27:H3GGKBBXX:5:2120:23257:6589,J00121:27:H3GGKBBXX:5:1209:26403:13060,J00121:27:H3GGKBBXX:5:1204:5964:11829,J00121:27:H3GGKBBXX:5:2120:8998:29923,J00121:27:H3GGKBBXX:5:2227:20263:44904,J00121:27:H3GGKBBXX:5:2227:27519:42284,J00121:27:H3GGKBBXX:5:1114:3955:30116,J00121:27:H3GGKBBXX:5:1122:14062:29624,J00121:27:H3GGKBBXX:5:1206:9171:22590,J00121:27:H3GGKBBXX:5:2202:20324:12023,J00121:27:H3GGKBBXX:5:1215:16498:44675,J00121:27:H3GGKBBXX:5:2111:13687:43814,J00121:27:H3GGKBBXX:5:1228:30695:20287,J00121:27:H3GGKBBXX:5:2218:15808:21711,J00121:27:H3GGKBBXX:5:1103:7466:42073;sequence=TATAACTAATTTGTAGATAAATTCATTAAAATACAAAACTACTACTTCAATAATATTTTGGCAATAGCTG;start=157015;subtype=IES;support_ref=2;support_variant=59;type=IES;
scaffold51_41_with_IES	MILORD	internal_eliminated_sequence	159050	159133	.	.	.	ID=MILORD.41.159050.159133;Name=MILORD.41.159050.159133;bounded_by_ta=TRUE;common_boundary=RIGHT;end=159133;ies_id=IESPGM.PTET51.1.41.153682;ies_left_dist=9;ies_min_dist=0;ies_right_dist=0;junction_seq=tcttcaacattaaaaTActtagatgataataa;read_names=J00121:27:H3GGKBBXX:5:2123:15859:11108,J00121:27:H3GGKBBXX:5:2123:15828:11126;sequence=TATTGATCGTATTATGGATTATAAATATTTAGAATAGAAGAATATTTATTTTATTATAAAAGTCTTTTTATTAAAAAAAAACAA;start=159050;subtype=PARTIAL_EXTERNAL;support_ref=38;support_variant=2;type=ALTERNATIVE;
scaffold51_41_with_IES	MILORD	internal_eliminated_sequence	159059	159133	.	.	.	ID=MILORD.41.159059.159133;Name=MILORD.41.159059.159133;bounded_by_ta=TRUE;common_boundary=Both;end=159133;ies_id=IESPGM.PTET51.1.41.153682;ies_left_dist=0;ies_min_dist=0;ies_right_dist=0;junction_seq=ttaaaatattgatcgTActtagatgataataa;read_names=J00121:27:H3GGKBBXX:5:1116:28361:5024,J00121:27:H3GGKBBXX:5:1207:30036:36763,J00121:27:H3GGKBBXX:5:1224:14549:33668,J00121:27:H3GGKBBXX:5:1220:11393:18282,J00121:27:H3GGKBBXX:5:2201:23784:43902,J00121:27:H3GGKBBXX:5:2224:25043:31417,J00121:27:H3GGKBBXX:5:2117:27722:24103,J00121:27:H3GGKBBXX:5:2201:27600:32824,J00121:27:H3GGKBBXX:5:1117:4249:23276,J00121:27:H3GGKBBXX:5:1228:13321:45783,J00121:27:H3GGKBBXX:5:1112:6735:47665,J00121:27:H3GGKBBXX:5:1111:19481:20304,J00121:27:H3GGKBBXX:5:2112:30756:46135,J00121:27:H3GGKBBXX:5:1106:11789:1314,J00121:27:H3GGKBBXX:5:1109:27001:10018,J00121:27:H3GGKBBXX:5:2116:28564:15469,J00121:27:H3GGKBBXX:5:1204:24089:44922,J00121:27:H3GGKBBXX:5:2223:2148:24067,J00121:27:H3GGKBBXX:5:2217:32035:30274,J00121:27:H3GGKBBXX:5:2124:29853:13341,J00121:27:H3GGKBBXX:5:1108:15686:23681,J00121:27:H3GGKBBXX:5:2123:21765:16665,J00121:27:H3GGKBBXX:5:1124:18497:40543,J00121:27:H3GGKBBXX:5:1213:26007:30099;sequence=TATTATGGATTATAAATATTTAGAATAGAAGAATATTTATTTTATTATAAAAGTCTTTTTATTAAAAAAAAACAA;start=159059;subtype=IES;support_ref=70;support_variant=24;type=IES;
scaffold51_41_with_IES	MILORD	internal_eliminated_sequence	165459	165535	.	.	.	ID=MILORD.41.165459.165535;Name=MILORD.41.165459.165535;bounded_by_ta=TRUE;common_boundary=Both;end=165535;ies_id=IESPGM.PTET51.1.41.160007;ies_left_dist=0;ies_min_dist=0;ies_right_dist=0;junction_seq=atttctatcttcactTAatagtgatctcttga;read_names=J00121:27:H3GGKBBXX:5:1112:10013:12163,J00121:27:H3GGKBBXX:5:1214:3427:21993,J00121:27:H3GGKBBXX:5:2215:23916:22573,J00121:27:H3GGKBBXX:5:2214:16214:34688,J00121:27:H3GGKBBXX:5:2119:6989:11425,J00121:27:H3GGKBBXX:5:2206:12560:26037,J00121:27:H3GGKBBXX:5:2107:20456:12040,J00121:27:H3GGKBBXX:5:1216:4716:43533,J00121:27:H3GGKBBXX:5:1106:32035:29712,J00121:27:H3GGKBBXX:5:2102:17300:2492,J00121:27:H3GGKBBXX:5:2213:23947:40104,J00121:27:H3GGKBBXX:5:2213:3376:45889,J00121:27:H3GGKBBXX:5:2221:17695:9192,J00121:27:H3GGKBBXX:5:2219:8156:25931,J00121:27:H3GGKBBXX:5:2102:10399:42372,J00121:27:H3GGKBBXX:5:2217:24302:25668,J00121:27:H3GGKBBXX:5:1106:4178:5569,J00121:27:H3GGKBBXX:5:2110:21866:39137,J00121:27:H3GGKBBXX:5:1124:23033:21922,J00121:27:H3GGKBBXX:5:1222:6553:38029,J00121:27:H3GGKBBXX:5:2213:7740:30802,J00121:27:H3GGKBBXX:5:2219:8471:25914,J00121:27:H3GGKBBXX:5:2111:3589:30327,J00121:27:H3GGKBBXX:5:1103:28077:12480,J00121:27:H3GGKBBXX:5:1121:1560:9825,J00121:27:H3GGKBBXX:5:1202:5386:33229,J00121:27:H3GGKBBXX:5:1120:24606:44482,J00121:27:H3GGKBBXX:5:2215:23520:44042,J00121:27:H3GGKBBXX:5:2222:2737:29976,J00121:27:H3GGKBBXX:5:2219:22567:18757,J00121:27:H3GGKBBXX:5:2216:10612:2861,J00121:27:H3GGKBBXX:5:2118:22313:16102,J00121:27:H3GGKBBXX:5:2226:20202:4180,J00121:27:H3GGKBBXX:5:1107:24596:22766,J00121:27:H3GGKBBXX:5:1205:7588:18757,J00121:27:H3GGKBBXX:5:1106:13474:40420,J00121:27:H3GGKBBXX:5:1219:17462:42618,J00121:27:H3GGKBBXX:5:2101:27894:4884,J00121:27:H3GGKBBXX:5:1123:15656:29501,J00121:27:H3GGKBBXX:5:2104:5183:45643,J00121:27:H3GGKBBXX:5:1210:8105:25386,J00121:27:H3GGKBBXX:5:2213:28645:1191,J00121:27:H3GGKBBXX:5:2206:21582:43814,J00121:27:H3GGKBBXX:5:2228:24667:27531,J00121:27:H3GGKBBXX:5:2103:6553:23856;sequence=TACAGATAATCAATTTGAATTTTGGTATATCAATAAATTTAATAAATTAAGAATAATAAAAATTGATGATATGGCTG;start=165459;subtype=IES;support_ref=2;support_variant=45;type=IES;
scaffold51_41_with_IES	MILORD	internal_eliminated_sequence	165459	165608	.	.	.	ID=MILORD.41.165459.165608;Name=MILORD.41.165459.165608;bounded_by_ta=TRUE;common_boundary=LEFT;end=165608;ies_id=IESPGM.PTET51.1.41.160007;ies_left_dist=0;ies_min_dist=0;ies_right_dist=-73;junction_seq=atttctatcttcactTAgacttagcctgtaac;read_names=J00121:27:H3GGKBBXX:5:1120:25286:18405;sequence=TACAGATAATCAATTTGAATTTTGGTATATCAATAAATTTAATAAATTAAGAATAATAAAAATTGATGATATGGCTGTAATAGTGATCTCTTGATTAATGAGAAGTAAGCTTTCATTGCCTTATCCTTAATTATAGATCCTTTGCTGACA;start=165459;subtype=PARTIAL_EXTERNAL;support_ref=1;support_variant=1;type=ALTERNATIVE;
scaffold51_41_with_IES	MILORD	internal_eliminated_sequence	165459	165527	.	.	.	ID=MILORD.41.165459.165527;Name=MILORD.41.165459.165527;bounded_by_ta=TRUE;common_boundary=LEFT;end=165527;ies_id=IESPGM.PTET51.1.41.160007;ies_left_dist=0;ies_min_dist=0;ies_right_dist=8;junction_seq=atttctatcttcactTAtggctgtaatagtga;read_names=J00121:27:H3GGKBBXX:5:1109:2524:40473,J00121:27:H3GGKBBXX:5:2221:23013:31417,J00121:27:H3GGKBBXX:5:1121:7293:18212,J00121:27:H3GGKBBXX:5:1115:25631:14607;sequence=TACAGATAATCAATTTGAATTTTGGTATATCAATAAATTTAATAAATTAAGAATAATAAAAATTGATGA;start=165459;subtype=PARTIAL_INTERNAL;support_ref=2;support_variant=4;type=ALTERNATIVE;
scaffold51_41_with_IES	MILORD	internal_eliminated_sequence	167172	167199	.	.	.	ID=MILORD.41.167172.167199;Name=MILORD.41.167172.167199;bounded_by_ta=TRUE;common_boundary=Both;end=167199;ies_id=IESPGM.PTET51.1.41.161643;ies_left_dist=0;ies_min_dist=0;ies_right_dist=0;junction_seq=ctaattgggaatttgTActtcttgtcatccta;read_names=J00121:27:H3GGKBBXX:5:2103:18213:26371,J00121:27:H3GGKBBXX:5:2104:8491:24577,J00121:27:H3GGKBBXX:5:2118:21521:15961,J00121:27:H3GGKBBXX:5:2228:21176:44447,J00121:27:H3GGKBBXX:5:2104:8501:24736,J00121:27:H3GGKBBXX:5:2103:13230:35356,J00121:27:H3GGKBBXX:5:1126:28107:28815,J00121:27:H3GGKBBXX:5:1102:29112:23979,J00121:27:H3GGKBBXX:5:2215:5203:41423,J00121:27:H3GGKBBXX:5:2117:10003:26775,J00121:27:H3GGKBBXX:5:1213:8115:33176,J00121:27:H3GGKBBXX:5:1227:31568:29149,J00121:27:H3GGKBBXX:5:2223:4716:7662,J00121:27:H3GGKBBXX:5:2210:29051:22327,J00121:27:H3GGKBBXX:5:1221:17665:36183,J00121:27:H3GGKBBXX:5:2212:19055:29378,J00121:27:H3GGKBBXX:5:1110:22019:40455,J00121:27:H3GGKBBXX:5:1125:4046:16172,J00121:27:H3GGKBBXX:5:2117:23236:11864,J00121:27:H3GGKBBXX:5:2225:20344:21869,J00121:27:H3GGKBBXX:5:2215:26392:1332,J00121:27:H3GGKBBXX:5:1107:15351:42231,J00121:27:H3GGKBBXX:5:2115:22769:5429,J00121:27:H3GGKBBXX:5:2209:28767:38011,J00121:27:H3GGKBBXX:5:2105:29041:41088,J00121:27:H3GGKBBXX:5:1126:10764:36147,J00121:27:H3GGKBBXX:5:1119:25185:8875;sequence=TATAAATGATCTGCTAAGTTTTTATTCA;start=167172;subtype=IES;support_ref=3;support_variant=27;type=IES;
scaffold51_41_with_IES	MILORD	internal_eliminated_sequence	167387	167415	.	.	.	ID=MILORD.41.167387.167415;Name=MILORD.41.167387.167415;bounded_by_ta=TRUE;common_boundary=Both;end=167415;ies_id=IESPGM.PTET51.1.41.161830;ies_left_dist=0;ies_min_dist=0;ies_right_dist=0;junction_seq=cctcgtgatggaaatTAatgaaatgccccttg;read_names=J00121:27:H3GGKBBXX:5:1221:5619:48052,J00121:27:H3GGKBBXX:5:1125:18923:32420,J00121:27:H3GGKBBXX:5:1116:21024:44042,J00121:27:H3GGKBBXX:5:1119:25398:9772,J00121:27:H3GGKBBXX:5:2112:20151:42390,J00121:27:H3GGKBBXX:5:1224:19634:31540,J00121:27:H3GGKBBXX:5:2117:11018:38767,J00121:27:H3GGKBBXX:5:2102:5274:29483,J00121:27:H3GGKBBXX:5:2213:16376:4866,J00121:27:H3GGKBBXX:5:2219:18599:40051,J00121:27:H3GGKBBXX:5:1220:3447:9262,J00121:27:H3GGKBBXX:5:2219:3660:31716,J00121:27:H3GGKBBXX:5:1101:14336:5235,J00121:27:H3GGKBBXX:5:2219:29376:7662,J00121:27:H3GGKBBXX:5:2107:25794:43902,J00121:27:H3GGKBBXX:5:1124:9069:47911,J00121:27:H3GGKBBXX:5:1216:27925:17139,J00121:27:H3GGKBBXX:5:2217:23865:26072,J00121:27:H3GGKBBXX:5:2110:8460:11759,J00121:27:H3GGKBBXX:5:2112:4482:43972,J00121:27:H3GGKBBXX:5:1110:10754:35989,J00121:27:H3GGKBBXX:5:2118:26839:46381,J00121:27:H3GGKBBXX:5:1117:24434:43585,J00121:27:H3GGKBBXX:5:1111:4371:8435,J00121:27:H3GGKBBXX:5:1101:11454:33088,J00121:27:H3GGKBBXX:5:2104:6695:28287,J00121:27:H3GGKBBXX:5:1217:15788:39576,J00121:27:H3GGKBBXX:5:1221:19573:34248,J00121:27:H3GGKBBXX:5:1112:5629:7591,J00121:27:H3GGKBBXX:5:2211:20679:5534,J00121:27:H3GGKBBXX:5:1212:7801:21764,J00121:27:H3GGKBBXX:5:2213:22962:18282,J00121:27:H3GGKBBXX:5:2206:5812:41458,J00121:27:H3GGKBBXX:5:2220:9749:28059,J00121:27:H3GGKBBXX:5:1224:26423:4163,J00121:27:H3GGKBBXX:5:2210:15828:40455,J00121:27:H3GGKBBXX:5:1227:13951:43251,J00121:27:H3GGKBBXX:5:1206:16721:41335,J00121:27:H3GGKBBXX:5:1101:20111:11372,J00121:27:H3GGKBBXX:5:2124:5700:9262,J00121:27:H3GGKBBXX:5:2119:9232:45942,J00121:27:H3GGKBBXX:5:1122:28107:36833,J00121:27:H3GGKBBXX:5:2203:24911:27109,J00121:27:H3GGKBBXX:5:1221:19583:34196,J00121:27:H3GGKBBXX:5:2104:7283:15768,J00121:27:H3GGKBBXX:5:2216:17259:21729;sequence=TAGAGTTCAATATAAATAATAATTCACTA;start=167387;subtype=IES;support_ref=0;support_variant=46;type=IES;
scaffold51_41_with_IES	MILORD	internal_eliminated_sequence	169189	169243	.	.	.	ID=MILORD.41.169189.169243;Name=MILORD.41.169189.169243;bounded_by_ta=TRUE;common_boundary=Both;end=169243;ies_id=IESPGM.PTET51.1.41.163603;ies_left_dist=0;ies_min_dist=0;ies_right_dist=0;junction_seq=ctctgtagattatgaTAcatgtggaaacaaat;read_names=J00121:27:H3GGKBBXX:5:1220:19766:37853,J00121:27:H3GGKBBXX:5:1219:8846:24911,J00121:27:H3GGKBBXX:5:1111:10521:5587,J00121:27:H3GGKBBXX:5:2219:22830:24771,J00121:27:H3GGKBBXX:5:1208:12215:25298,J00121:27:H3GGKBBXX:5:1219:19218:29061,J00121:27:H3GGKBBXX:5:2103:16995:31822,J00121:27:H3GGKBBXX:5:1106:10642:16876,J00121:27:H3GGKBBXX:5:2220:8034:19038,J00121:27:H3GGKBBXX:5:1123:8410:23979,J00121:27:H3GGKBBXX:5:1202:25976:27479,J00121:27:H3GGKBBXX:5:2219:10673:45168,J00121:27:H3GGKBBXX:5:2226:18761:45221,J00121:27:H3GGKBBXX:5:2110:24667:22432,J00121:27:H3GGKBBXX:5:2126:30817:3582,J00121:27:H3GGKBBXX:5:1118:17675:23962,J00121:27:H3GGKBBXX:5:2206:31132:2721,J00121:27:H3GGKBBXX:5:1211:28067:49177,J00121:27:H3GGKBBXX:5:2216:27793:5974,J00121:27:H3GGKBBXX:5:2105:32207:10211,J00121:27:H3GGKBBXX:5:2113:25002:21993,J00121:27:H3GGKBBXX:5:2102:18802:46487;sequence=TACAATCAACATCATATATGATTGATAACTATATAAATAAATATATTATACACTG;start=169189;subtype=IES;support_ref=20;support_variant=22;type=IES;
scaffold51_41_with_IES	MILORD	internal_eliminated_sequence	169189	169234	.	.	.	ID=MILORD.41.169189.169234;Name=MILORD.41.169189.169234;bounded_by_ta=TRUE;common_boundary=LEFT;end=169234;ies_id=IESPGM.PTET51.1.41.163603;ies_left_dist=0;ies_min_dist=0;ies_right_dist=9;junction_seq=ctctgtagattatgaTAtacactgtacatgtg;read_names=J00121:27:H3GGKBBXX:5:1204:29488:46223;sequence=TACAATCAACATCATATATGATTGATAACTATATAAATAAATATAT;start=169189;subtype=PARTIAL_INTERNAL;support_ref=10;support_variant=1;type=ALTERNATIVE;
scaffold51_41_with_IES	MILORD	internal_eliminated_sequence	169189	169236	.	.	.	ID=MILORD.41.169189.169236;Name=MILORD.41.169189.169236;bounded_by_ta=TRUE;common_boundary=LEFT;end=169236;ies_id=IESPGM.PTET51.1.41.163603;ies_left_dist=0;ies_min_dist=0;ies_right_dist=7;junction_seq=ctctgtagattatgaTAcactgtacatgtgga;read_names=J00121:27:H3GGKBBXX:5:1120:16569:8822;sequence=TACAATCAACATCATATATGATTGATAACTATATAAATAAATATATTA;start=169189;subtype=PARTIAL_INTERNAL;support_ref=10;support_variant=1;type=ALTERNATIVE;
scaffold51_41_with_IES	MILORD	internal_eliminated_sequence	169189	169231	.	.	.	ID=MILORD.41.169189.169231;Name=MILORD.41.169189.169231;bounded_by_ta=TRUE;common_boundary=LEFT;end=169231;ies_id=IESPGM.PTET51.1.41.163603;ies_left_dist=0;ies_min_dist=0;ies_right_dist=12;junction_seq=ctctgtagattatgaTAttatacactgtacat;read_names=J00121:27:H3GGKBBXX:5:2223:30411:27918;sequence=TACAATCAACATCATATATGATTGATAACTATATAAATAAATA;start=169189;subtype=PARTIAL_INTERNAL;support_ref=10;support_variant=1;type=ALTERNATIVE;
scaffold51_41_with_IES	MILORD	internal_eliminated_sequence	170993	171020	.	.	.	ID=MILORD.41.170993.171020;Name=MILORD.41.170993.171020;bounded_by_ta=TRUE;common_boundary=Both;end=171020;ies_id=IESPGM.PTET51.1.41.165352;ies_left_dist=0;ies_min_dist=0;ies_right_dist=0;junction_seq=atatgggtttcaatgTAtctatgatggctgat;read_names=J00121:27:H3GGKBBXX:5:2216:26210:9913,J00121:27:H3GGKBBXX:5:2111:28960:6554,J00121:27:H3GGKBBXX:5:1220:7141:10458,J00121:27:H3GGKBBXX:5:2111:10561:40614,J00121:27:H3GGKBBXX:5:1122:14316:36921,J00121:27:H3GGKBBXX:5:2102:23531:44025,J00121:27:H3GGKBBXX:5:2128:29965:46487,J00121:27:H3GGKBBXX:5:1226:17147:8348,J00121:27:H3GGKBBXX:5:1107:29559:5728,J00121:27:H3GGKBBXX:5:2109:30097:30503,J00121:27:H3GGKBBXX:5:1127:2737:41616,J00121:27:H3GGKBBXX:5:2219:25591:5640,J00121:27:H3GGKBBXX:5:2202:20222:25773,J00121:27:H3GGKBBXX:5:1105:8836:10264,J00121:27:H3GGKBBXX:5:2113:6116:17685,J00121:27:H3GGKBBXX:5:1218:29143:13306,J00121:27:H3GGKBBXX:5:2106:21024:20199,J00121:27:H3GGKBBXX:5:2215:2869:43251,J00121:27:H3GGKBBXX:5:1125:26737:5130,J00121:27:H3GGKBBXX:5:1122:14458:40121,J00121:27:H3GGKBBXX:5:1106:14326:33387,J00121:27:H3GGKBBXX:5:1215:28432:38767,J00121:27:H3GGKBBXX:5:1127:27935:11741,J00121:27:H3GGKBBXX:5:2119:14204:5288,J00121:27:H3GGKBBXX:5:1208:13078:12339,J00121:27:H3GGKBBXX:5:2214:22384:39928,J00121:27:H3GGKBBXX:5:2208:22293:39383,J00121:27:H3GGKBBXX:5:2104:8095:1420;sequence=TATAGTACATATACTACTTTATCAACTA;start=170993;subtype=IES;support_ref=0;support_variant=28;type=IES;
scaffold51_41_with_IES	MILORD	internal_eliminated_sequence	171950	171998	.	.	.	ID=MILORD.41.171950.171998;Name=MILORD.41.171950.171998;bounded_by_ta=TRUE;common_boundary=None;end=171998;ies_id=IESPGM.PTET51.1.41.166279;ies_left_dist=-2;ies_min_dist=2;ies_right_dist=-2;junction_seq=cataaataattattaTAtgatcaattttattc;read_names=J00121:27:H3GGKBBXX:5:1119:17726:36394,J00121:27:H3GGKBBXX:5:2224:15696:17896,J00121:27:H3GGKBBXX:5:2227:16995:48175,J00121:27:H3GGKBBXX:5:1115:26869:33176,J00121:27:H3GGKBBXX:5:1111:26910:18441,J00121:27:H3GGKBBXX:5:2120:23480:20164,J00121:27:H3GGKBBXX:5:1218:14184:24947,J00121:27:H3GGKBBXX:5:2106:18629:15838,J00121:27:H3GGKBBXX:5:2111:27813:33369,J00121:27:H3GGKBBXX:5:1118:8856:10968,J00121:27:H3GGKBBXX:5:2216:27803:4444,J00121:27:H3GGKBBXX:5:2105:32045:26564,J00121:27:H3GGKBBXX:5:2227:9404:19619,J00121:27:H3GGKBBXX:5:1111:31812:33791,J00121:27:H3GGKBBXX:5:1109:19055:35251,J00121:27:H3GGKBBXX:5:2223:20720:38943,J00121:27:H3GGKBBXX:5:1104:18355:9772,J00121:27:H3GGKBBXX:5:2118:28270:27092,J00121:27:H3GGKBBXX:5:1121:4777:16418,J00121:27:H3GGKBBXX:5:2216:16275:12146,J00121:27:H3GGKBBXX:5:1128:25053:18915,J00121:27:H3GGKBBXX:5:2218:32146:12779,J00121:27:H3GGKBBXX:5:1225:28321:44377,J00121:27:H3GGKBBXX:5:2201:27245:9069,J00121:27:H3GGKBBXX:5:1117:11931:18335,J00121:27:H3GGKBBXX:5:1127:10937:31417,J00121:27:H3GGKBBXX:5:2102:5162:22186,J00121:27:H3GGKBBXX:5:2226:16894:33264,J00121:27:H3GGKBBXX:5:1123:10500:29817,J00121:27:H3GGKBBXX:5:1118:7354:12093,J00121:27:H3GGKBBXX:5:1127:7375:24437;sequence=TACACTTCATTTTAAATACATTATGTATTTATAAGAATCATACCAACTA;start=171950;subtype=OVERLAPPING;support_ref=10;support_variant=31;type=ALTERNATIVE;
scaffold51_41_with_IES	MILORD	internal_eliminated_sequence	176351	177999	.	.	.	ID=MILORD.41.176351.177999;Name=MILORD.41.176351.177999;bounded_by_ta=TRUE;common_boundary=RIGHT;end=177999;ies_id=IESPGM.PTET51.1.41.171898;ies_left_dist=1413;ies_min_dist=0;ies_right_dist=0;junction_seq=tgtagcaataactctTActaagactgtcatct;read_names=J00121:27:H3GGKBBXX:5:2213:28321:21272;sequence=TATAGTAATTGCAACAAAAAAAGTATGAGTAACAATAATAAATATATCAACATCCCTATTTACAATATCAGAATTATTAACAATAATAAAACAATAATAAGATTGAGACATAATCACCAATCCCTTCAAATCCTATTAATAATAACCCAAATTAATAATAACAATAGTACAGCTAATGACATTATGAAGAATTAAATATATTTTTAGCTTATAAATTTATTATTGTAAGGGTCAAAAGGTACAAATACTATAAATTTTAAATAAAATTCTTGTGATAATTTCCTGAGAAAGTAAAAATGGTATTCAAATCTAATGTATTACTACACACCTTAGCAATTACTTTTATAATAATATAATCAAAATTTAAATTAAAATTAAGTATAAAAAGAAATAGTAATCTTGTAACATAAAGAAGTTGAAGTTGCTGGTGAACGCGAAGTTTAATTTTTCAATTAAAATCTAGCTAAATATTTTTCGCTAGAATTATCTATTTCTTTATTGCTTAATTGTGTTTCAGCATTGTTTCGAATGAAGATTATTAATCATTATTGGCACTGGAGCAGTGAACTATGGGTGGTTATAGGTCTATACATTTTGTTGAATTTATTTATATTGACTAATCCAAAGCTAATCTTATAAGTATTCATTTATAATAAATTCTAGAACAATCATTAAAAGTTCGTATATGTTATACATGTAATTTTATATTCCTTGCTATTATAAGGATTGTAAATAGCAATATAAGGCTATGAGTACTTCTTTTGGAACTATTTCTTTTTCTTCTATTTTATGCTTACTGCAAGCTTAATATCAGTCTGCTATTTTATTTAATAAAAAGGAATAAATTTATCCTTGAGCACTTATTTACCAGCCATAATTGCTCCTCCAAGCATCATATTCCTGCTTTAACTGATTTGTGTCCAGAGATTTTACTTACCATTGGTATTATGGGGAATCGTCGTTGTATTTCTAGCCTTGGGAGTGATATTACTATTTAGAAGAATAAATAAATTGGGATATGTAAATTTATTTAAGTATATTTAGAACAAACATCATACTAATGATTTTTATGCCGTGGCATCTATTTTACATATGTTAATGATCAGTCCATTTTATGATAACGAATGATTATAAATTACAAAGAAATTAAAAAATAATTAATTATAAAATTATAAGAATCATTATATCACCAAATCTATGAGATCATGAAAACATATATTTATAGCCTCAATCAACATGAATCAGCCGCCTAAGAGTATACTCGTTTCCTTGTATCAAATTCAAAGTGATAATTTGAATTTCGAGACAATGAATCAGTATCTTCATTTGCTCTAATTTCTTTGTTATTTAAATTTCTCGGGAAATTTGATTTTAGGAAGTTAAATCTTAGTGGTCTTTTATTTTTATATGTGATATAATCCTCCGATAAATGAATTTCAAATGAGTATGTATAGAATCAAAAATGTTAATACTAACAAATAATATTTTGAAATAAAATAATGAATTTTAGACTGACTTTTTAGACTAATCCTATATATTAAAATTCAACCCCAAAGAAACTAATATAATATTTACCTCAAATAATTGTATTTTTATTTTTTTATTAATTTTTAATATATCTAATTATAATTTGTAATATGCAAGATCTA;start=176351;subtype=PARTIAL_EXTERNAL;support_ref=94;support_variant=1;type=ALTERNATIVE;
scaffold51_41_with_IES	MILORD	internal_eliminated_sequence	176503	176665	.	.	.	ID=MILORD.41.176503.176665;Name=MILORD.41.176503.176665;bounded_by_ta=TRUE;common_boundary=RIGHT;end=176665;ies_id=IESPGM.PTET51.1.41.170800;ies_left_dist=15;ies_min_dist=0;ies_right_dist=0;junction_seq=aataataacccaaatTAttactacacacctta;read_names=J00121:27:H3GGKBBXX:5:1105:8745:41897;sequence=TAATAATAACAATAGTACAGCTAATGACATTATGAAGAATTAAATATATTTTTAGCTTATAAATTTATTATTGTAAGGGTCAAAAGGTACAAATACTATAAATTTTAAATAAAATTCTTGTGATAATTTCCTGAGAAAGTAAAAATGGTATTCAAATCTAATG;start=176503;subtype=PARTIAL_EXTERNAL;support_ref=14;support_variant=1;type=ALTERNATIVE;
scaffold51_41_with_IES	MILORD	internal_eliminated_sequence	176509	176665	.	.	.	ID=MILORD.41.176509.176665;Name=MILORD.41.176509.176665;bounded_by_ta=TRUE;common_boundary=RIGHT;end=176665;ies_id=IESPGM.PTET51.1.41.170800;ies_left_dist=9;ies_min_dist=0;ies_right_dist=0;junction_seq=aacccaaattaataaTAttactacacacctta;read_names=J00121:27:H3GGKBBXX:5:2101:3468:21711;sequence=TAACAATAGTACAGCTAATGACATTATGAAGAATTAAATATATTTTTAGCTTATAAATTTATTATTGTAAGGGTCAAAAGGTACAAATACTATAAATTTTAAATAAAATTCTTGTGATAATTTCCTGAGAAAGTAAAAATGGTATTCAAATCTAATG;start=176509;subtype=PARTIAL_EXTERNAL;support_ref=11;support_variant=1;type=ALTERNATIVE;
scaffold51_41_with_IES	MILORD	internal_eliminated_sequence	176518	176665	.	.	.	ID=MILORD.41.176518.176665;Name=MILORD.41.176518.176665;bounded_by_ta=TRUE;common_boundary=Both;end=176665;ies_id=IESPGM.PTET51.1.41.170800;ies_left_dist=0;ies_min_dist=0;ies_right_dist=0;junction_seq=taataataacaatagTAttactacacacctta;read_names=J00121:27:H3GGKBBXX:5:2110:17036:15012,J00121:27:H3GGKBBXX:5:2202:20801:29729,J00121:27:H3GGKBBXX:5:2124:24434:30644,J00121:27:H3GGKBBXX:5:2223:18172:31857,J00121:27:H3GGKBBXX:5:1122:7547:6378,J00121:27:H3GGKBBXX:5:2223:7395:13078,J00121:27:H3GGKBBXX:5:1211:23926:12919,J00121:27:H3GGKBBXX:5:1115:12631:36464,J00121:27:H3GGKBBXX:5:2105:20395:5147,J00121:27:H3GGKBBXX:5:1204:24129:31804,J00121:27:H3GGKBBXX:5:1208:16112:13236,J00121:27:H3GGKBBXX:5:2225:12114:1173,J00121:27:H3GGKBBXX:5:1107:23287:44588,J00121:27:H3GGKBBXX:5:2113:12601:19003,J00121:27:H3GGKBBXX:5:1219:17929:2281,J00121:27:H3GGKBBXX:5:2217:7649:24736,J00121:27:H3GGKBBXX:5:1118:19969:36939,J00121:27:H3GGKBBXX:5:2220:18944:15715,J00121:27:H3GGKBBXX:5:1221:9668:12304,J00121:27:H3GGKBBXX:5:1104:18294:37660,J00121:27:H3GGKBBXX:5:1122:8694:18036,J00121:27:H3GGKBBXX:5:2212:29488:45344,J00121:27:H3GGKBBXX:5:1111:28544:4004,J00121:27:H3GGKBBXX:5:1207:27052:44289,J00121:27:H3GGKBBXX:5:2224:24099:5587,J00121:27:H3GGKBBXX:5:2120:4269:4356,J00121:27:H3GGKBBXX:5:2102:19847:45168,J00121:27:H3GGKBBXX:5:1226:29244:36798,J00121:27:H3GGKBBXX:5:1120:21349:45801,J00121:27:H3GGKBBXX:5:1102:25540:38890,J00121:27:H3GGKBBXX:5:2217:20435:10211,J00121:27:H3GGKBBXX:5:1204:21217:30134,J00121:27:H3GGKBBXX:5:2206:22546:25791,J00121:27:H3GGKBBXX:5:2123:32146:13904,J00121:27:H3GGKBBXX:5:1220:12814:30556,J00121:27:H3GGKBBXX:5:1127:20182:8084,J00121:27:H3GGKBBXX:5:2218:22881:9772,J00121:27:H3GGKBBXX:5:1117:5954:47893,J00121:27:H3GGKBBXX:5:2101:31172:16084,J00121:27:H3GGKBBXX:5:1227:18944:28903,J00121:27:H3GGKBBXX:5:2110:21257:5657,J00121:27:H3GGKBBXX:5:2226:29011:9807,J00121:27:H3GGKBBXX:5:1111:22688:7433,J00121:27:H3GGKBBXX:5:1208:28168:10985,J00121:27:H3GGKBBXX:5:2116:25530:1068,J00121:27:H3GGKBBXX:5:1204:16843:41897,J00121:27:H3GGKBBXX:5:1216:5609:22327,J00121:27:H3GGKBBXX:5:2202:23399:28674,J00121:27:H3GGKBBXX:5:1115:25570:2967;sequence=TACAGCTAATGACATTATGAAGAATTAAATATATTTTTAGCTTATAAATTTATTATTGTAAGGGTCAAAAGGTACAAATACTATAAATTTTAAATAAAATTCTTGTGATAATTTCCTGAGAAAGTAAAAATGGTATTCAAATCTAATG;start=176518;subtype=IES;support_ref=0;support_variant=49;type=IES;
scaffold51_41_with_IES	MILORD	internal_eliminated_sequence	176518	176731	.	.	.	ID=MILORD.41.176518.176731;Name=MILORD.41.176518.176731;bounded_by_ta=TRUE;common_boundary=LEFT;end=176731;ies_id=IESPGM.PTET51.1.41.170800;ies_left_dist=0;ies_min_dist=0;ies_right_dist=-66;junction_seq=taataataacaatagTAaaaagaaatagtaat;read_names=J00121:27:H3GGKBBXX:5:1227:29427:30327,J00121:27:H3GGKBBXX:5:1110:13342:8857,J00121:27:H3GGKBBXX:5:2218:17503:7486,J00121:27:H3GGKBBXX:5:2121:9983:44957;sequence=TACAGCTAATGACATTATGAAGAATTAAATATATTTTTAGCTTATAAATTTATTATTGTAAGGGTCAAAAGGTACAAATACTATAAATTTTAAATAAAATTCTTGTGATAATTTCCTGAGAAAGTAAAAATGGTATTCAAATCTAATGTATTACTACACACCTTAGCAATTACTTTTATAATAATATAATCAAAATTTAAATTAAAATTAAGTA;start=176518;subtype=PARTIAL_EXTERNAL;support_ref=0;support_variant=4;type=ALTERNATIVE;
scaffold51_41_with_IES	MILORD	internal_eliminated_sequence	177764	177997	.	.	.	ID=MILORD.41.177764.177997;Name=MILORD.41.177764.177997;bounded_by_ta=TRUE;common_boundary=LEFT;end=177997;ies_id=IESPGM.PTET51.1.41.171898;ies_left_dist=0;ies_min_dist=0;ies_right_dist=2;junction_seq=tatttttatatgtgaTAtactaagactgtcat;read_names=J00121:27:H3GGKBBXX:5:1105:18385:9438;sequence=TATAATCCTCCGATAAATGAATTTCAAATGAGTATGTATAGAATCAAAAATGTTAATACTAACAAATAATATTTTGAAATAAAATAATGAATTTTAGACTGACTTTTTAGACTAATCCTATATATTAAAATTCAACCCCAAAGAAACTAATATAATATTTACCTCAAATAATTGTATTTTTATTTTTTTATTAATTTTTAATATATCTAATTATAATTTGTAATATGCAAGATC;start=177764;subtype=PARTIAL_INTERNAL;support_ref=44;support_variant=1;type=ALTERNATIVE;
scaffold51_41_with_IES	MILORD	internal_eliminated_sequence	177764	177999	.	.	.	ID=MILORD.41.177764.177999;Name=MILORD.41.177764.177999;bounded_by_ta=TRUE;common_boundary=Both;end=177999;ies_id=IESPGM.PTET51.1.41.171898;ies_left_dist=0;ies_min_dist=0;ies_right_dist=0;junction_seq=tatttttatatgtgaTActaagactgtcatct;read_names=J00121:27:H3GGKBBXX:5:2103:28960:39436,J00121:27:H3GGKBBXX:5:1220:22546:24489,J00121:27:H3GGKBBXX:5:2110:21359:48034,J00121:27:H3GGKBBXX:5:2119:24139:1578,J00121:27:H3GGKBBXX:5:1228:28280:7486,J00121:27:H3GGKBBXX:5:1228:28260:7486,J00121:27:H3GGKBBXX:5:2212:18629:26705,J00121:27:H3GGKBBXX:5:1204:23338:4057,J00121:27:H3GGKBBXX:5:1121:18385:19425,J00121:27:H3GGKBBXX:5:2106:10622:33932,J00121:27:H3GGKBBXX:5:2201:5873:31505,J00121:27:H3GGKBBXX:5:2210:16640:9016,J00121:27:H3GGKBBXX:5:1113:13575:40526,J00121:27:H3GGKBBXX:5:2215:2047:14924,J00121:27:H3GGKBBXX:5:1102:10318:23065,J00121:27:H3GGKBBXX:5:1128:14722:1930,J00121:27:H3GGKBBXX:5:1224:26037:31382,J00121:27:H3GGKBBXX:5:1224:4614:45291,J00121:27:H3GGKBBXX:5:2103:11008:44728,J00121:27:H3GGKBBXX:5:2211:13656:37255,J00121:27:H3GGKBBXX:5:1126:16884:12568,J00121:27:H3GGKBBXX:5:2220:26697:11565;sequence=TATAATCCTCCGATAAATGAATTTCAAATGAGTATGTATAGAATCAAAAATGTTAATACTAACAAATAATATTTTGAAATAAAATAATGAATTTTAGACTGACTTTTTAGACTAATCCTATATATTAAAATTCAACCCCAAAGAAACTAATATAATATTTACCTCAAATAATTGTATTTTTATTTTTTTATTAATTTTTAATATATCTAATTATAATTTGTAATATGCAAGATCTA;start=177764;subtype=IES;support_ref=88;support_variant=22;type=IES;
scaffold51_41_with_IES	MILORD	internal_eliminated_sequence	177764	177986	.	.	.	ID=MILORD.41.177764.177986;Name=MILORD.41.177764.177986;bounded_by_ta=TRUE;common_boundary=LEFT;end=177986;ies_id=IESPGM.PTET51.1.41.171898;ies_left_dist=0;ies_min_dist=0;ies_right_dist=13;junction_seq=tatttttatatgtgaTAtgcaagatctatact;read_names=J00121:27:H3GGKBBXX:5:2222:11617:24261,J00121:27:H3GGKBBXX:5:2223:26474:18282,J00121:27:H3GGKBBXX:5:1209:3001:41932;sequence=TATAATCCTCCGATAAATGAATTTCAAATGAGTATGTATAGAATCAAAAATGTTAATACTAACAAATAATATTTTGAAATAAAATAATGAATTTTAGACTGACTTTTTAGACTAATCCTATATATTAAAATTCAACCCCAAAGAAACTAATATAATATTTACCTCAAATAATTGTATTTTTATTTTTTTATTAATTTTTAATATATCTAATTATAATTTGTAA;start=177764;subtype=PARTIAL_INTERNAL;support_ref=88;support_variant=3;type=ALTERNATIVE;
scaffold51_41_with_IES	MILORD	internal_eliminated_sequence	178307	178350	.	.	.	ID=MILORD.41.178307.178350;Name=MILORD.41.178307.178350;bounded_by_ta=TRUE;common_boundary=Both;end=178350;ies_id=IESPGM.PTET51.1.41.172205;ies_left_dist=0;ies_min_dist=0;ies_right_dist=0;junction_seq=ccattatttttttaaTAatataattagtaagt;read_names=J00121:27:H3GGKBBXX:5:2126:14854:29237,J00121:27:H3GGKBBXX:5:1109:7852:33457,J00121:27:H3GGKBBXX:5:2221:8613:43357,J00121:27:H3GGKBBXX:5:1221:15676:48913,J00121:27:H3GGKBBXX:5:2110:22495:1191,J00121:27:H3GGKBBXX:5:1226:9536:11899,J00121:27:H3GGKBBXX:5:2108:32593:33985,J00121:27:H3GGKBBXX:5:1124:22120:41827,J00121:27:H3GGKBBXX:5:1118:6715:39822,J00121:27:H3GGKBBXX:5:1102:12347:49230,J00121:27:H3GGKBBXX:5:2119:19329:47682,J00121:27:H3GGKBBXX:5:2103:18741:47436,J00121:27:H3GGKBBXX:5:2118:25976:28428;sequence=TATAGTTGATTTACCTGAAAAATATACATTAATCAGATCAACTC;start=178307;subtype=IES;support_ref=69;support_variant=13;type=IES;
scaffold51_41_with_IES	MILORD	internal_eliminated_sequence	179078	179135	.	.	.	ID=MILORD.41.179078.179135;Name=MILORD.41.179078.179135;bounded_by_ta=TRUE;common_boundary=Both;end=179135;ies_id=IESPGM.PTET51.1.41.172932;ies_left_dist=0;ies_min_dist=0;ies_right_dist=0;junction_seq=aatcttattactaatTAacaatcctaatccaa;read_names=J00121:27:H3GGKBBXX:5:2219:25469:47946,J00121:27:H3GGKBBXX:5:1217:19989:39471,J00121:27:H3GGKBBXX:5:2103:9130:28569,J00121:27:H3GGKBBXX:5:1219:19553:20463,J00121:27:H3GGKBBXX:5:1201:28026:39963,J00121:27:H3GGKBBXX:5:2119:15605:5499,J00121:27:H3GGKBBXX:5:1106:14844:45643,J00121:27:H3GGKBBXX:5:1201:21988:17474,J00121:27:H3GGKBBXX:5:2218:1834:47260,J00121:27:H3GGKBBXX:5:1124:12256:10387,J00121:27:H3GGKBBXX:5:2202:4310:15152,J00121:27:H3GGKBBXX:5:2222:30939:35831,J00121:27:H3GGKBBXX:5:1118:28676:4901,J00121:27:H3GGKBBXX:5:2213:18659:29677,J00121:27:H3GGKBBXX:5:1105:29548:4022,J00121:27:H3GGKBBXX:5:1220:22313:40614,J00121:27:H3GGKBBXX:5:1219:16894:2316,J00121:27:H3GGKBBXX:5:2101:21105:42460,J00121:27:H3GGKBBXX:5:2102:6421:3125,J00121:27:H3GGKBBXX:5:1218:28503:36007,J00121:27:H3GGKBBXX:5:2213:28087:38838,J00121:27:H3GGKBBXX:5:2203:5619:25650,J00121:27:H3GGKBBXX:5:2105:18152:14941,J00121:27:H3GGKBBXX:5:1125:10135:2527;sequence=TACAGTTAAATCACATAAAAATTCTAATGTTTATCAAGGTTCTCATTCTTTCCATCTG;start=179078;subtype=IES;support_ref=56;support_variant=24;type=IES;
scaffold51_41_with_IES	MILORD	internal_eliminated_sequence	180403	180459	.	.	.	ID=MILORD.41.180403.180459;Name=MILORD.41.180403.180459;bounded_by_ta=TRUE;common_boundary=None;end=180459;ies_id=IESPGM.PTET51.1.41.174806;ies_left_dist=607;ies_min_dist=607;ies_right_dist=1033;junction_seq=ttgcatacgtagatgTAcaataaaacgcaata;read_names=J00121:27:H3GGKBBXX:5:2203:19370:6607;sequence=TATAATGTATTACCGTCCAAATTACCTATTATTCCAATTCATAGAAAAGTCTTATAA;start=180403;subtype=MAC;support_ref=90;support_variant=1;type=CRYPTIC;
scaffold51_41_with_IES	MILORD	internal_eliminated_sequence	181010	181490	.	.	.	ID=MILORD.41.181010.181490;Name=MILORD.41.181010.181490;bounded_by_ta=TRUE;common_boundary=LEFT;end=181490;ies_id=IESPGM.PTET51.1.41.174806;ies_left_dist=0;ies_min_dist=0;ies_right_dist=2;junction_seq=ttaataatgatttaaTAtaaaacacgttgtgt;read_names=J00121:27:H3GGKBBXX:5:2210:17716:43937;sequence=TATGGCTCCTGCAAAATTGAATTTATCATCTTCATAAAACAAATTTCCAAATCCAGAAATTCTAAAATTTAGAGAAGAATCAGATACTATTATCACCCTCTATGGAAATAACTTACCTTAACTATATTGAAAGTTGTGATCTATAGTAGTATCACTAGAAGCCATGCTCCTACCAATGGATATATTAAGAATTCCTTGCATTAATGTTAGAATAATTTATAATAGGAATAGTCAATGAAAACTCAATAGAATCCTCTTAGTATAATAATATATAGAGAAATTTACATTACCTGAATTCTGGGTATTATTCCATTTAAACCATTAGTAATTTTAGTAATTATTATTTTGAGTAATATCATAATTAAGGAATTTCTCAAAACTTATATAGGTTTAAAATATTTCTTGTAAATTTGTTTAATATATGTATCATAAATCTAATTTTACTTATATCGCTTTTGGAATAATTTTTTTACTCGATTAC;start=181010;subtype=PARTIAL_INTERNAL;support_ref=8;support_variant=1;type=ALTERNATIVE;
scaffold51_41_with_IES	MILORD	internal_eliminated_sequence	181010	181487	.	.	.	ID=MILORD.41.181010.181487;Name=MILORD.41.181010.181487;bounded_by_ta=TRUE;common_boundary=LEFT;end=181487;ies_id=IESPGM.PTET51.1.41.174806;ies_left_dist=0;ies_min_dist=0;ies_right_dist=5;junction_seq=ttaataatgatttaaTActataaaacacgttg;read_names=J00121:27:H3GGKBBXX:5:2222:27681:39893,J00121:27:H3GGKBBXX:5:1223:21176:14730;sequence=TATGGCTCCTGCAAAATTGAATTTATCATCTTCATAAAACAAATTTCCAAATCCAGAAATTCTAAAATTTAGAGAAGAATCAGATACTATTATCACCCTCTATGGAAATAACTTACCTTAACTATATTGAAAGTTGTGATCTATAGTAGTATCACTAGAAGCCATGCTCCTACCAATGGATATATTAAGAATTCCTTGCATTAATGTTAGAATAATTTATAATAGGAATAGTCAATGAAAACTCAATAGAATCCTCTTAGTATAATAATATATAGAGAAATTTACATTACCTGAATTCTGGGTATTATTCCATTTAAACCATTAGTAATTTTAGTAATTATTATTTTGAGTAATATCATAATTAAGGAATTTCTCAAAACTTATATAGGTTTAAAATATTTCTTGTAAATTTGTTTAATATATGTATCATAAATCTAATTTTACTTATATCGCTTTTGGAATAATTTTTTTACTCGAT;start=181010;subtype=PARTIAL_INTERNAL;support_ref=16;support_variant=2;type=ALTERNATIVE;
scaffold51_41_with_IES	MILORD	internal_eliminated_sequence	181010	181492	.	.	.	ID=MILORD.41.181010.181492;Name=MILORD.41.181010.181492;bounded_by_ta=TRUE;common_boundary=Both;end=181492;ies_id=IESPGM.PTET51.1.41.174806;ies_left_dist=0;ies_min_dist=0;ies_right_dist=0;junction_seq=ttaataatgatttaaTAaaacacgttgtgtat;read_names=J00121:27:H3GGKBBXX:5:2228:26474:17544,J00121:27:H3GGKBBXX:5:1120:8623:17280,J00121:27:H3GGKBBXX:5:2103:5893:36112,J00121:27:H3GGKBBXX:5:1225:13971:39945,J00121:27:H3GGKBBXX:5:1219:16275:23012,J00121:27:H3GGKBBXX:5:1125:10490:20621,J00121:27:H3GGKBBXX:5:1208:11606:15416,J00121:27:H3GGKBBXX:5:1206:15706:38134,J00121:27:H3GGKBBXX:5:1127:25946:18775,J00121:27:H3GGKBBXX:5:2205:8136:46997,J00121:27:H3GGKBBXX:5:1227:11667:5640,J00121:27:H3GGKBBXX:5:1116:28716:44148,J00121:27:H3GGKBBXX:5:1228:23906:43023,J00121:27:H3GGKBBXX:5:2212:8014:22942,J00121:27:H3GGKBBXX:5:2213:21359:32806,J00121:27:H3GGKBBXX:5:2203:25205:11477,J00121:27:H3GGKBBXX:5:1216:27428:14238,J00121:27:H3GGKBBXX:5:2103:25530:42249,J00121:27:H3GGKBBXX:5:2224:29224:4936,J00121:27:H3GGKBBXX:5:1110:4411:15785,J00121:27:H3GGKBBXX:5:1215:17939:5323,J00121:27:H3GGKBBXX:5:1125:28879:16260,J00121:27:H3GGKBBXX:5:1110:12489:36816,J00121:27:H3GGKBBXX:5:1118:9546:37871,J00121:27:H3GGKBBXX:5:2125:27062:48597,J00121:27:H3GGKBBXX:5:1211:16620:46821,J00121:27:H3GGKBBXX:5:1205:5091:17245,J00121:27:H3GGKBBXX:5:2128:23886:24138,J00121:27:H3GGKBBXX:5:1107:20293:49142,J00121:27:H3GGKBBXX:5:1102:10906:28938,J00121:27:H3GGKBBXX:5:2206:11069:30661,J00121:27:H3GGKBBXX:5:1120:25276:12445,J00121:27:H3GGKBBXX:5:1107:8684:13904,J00121:27:H3GGKBBXX:5:2119:7710:27303,J00121:27:H3GGKBBXX:5:2213:14326:43796,J00121:27:H3GGKBBXX:5:2224:7902:23065,J00121:27:H3GGKBBXX:5:1107:30695:8189,J00121:27:H3GGKBBXX:5:2212:19370:35514,J00121:27:H3GGKBBXX:5:2102:3549:10915,J00121:27:H3GGKBBXX:5:2102:22475:31189,J00121:27:H3GGKBBXX:5:2220:14834:32719,J00121:27:H3GGKBBXX:5:1121:29833:27654;sequence=TATGGCTCCTGCAAAATTGAATTTATCATCTTCATAAAACAAATTTCCAAATCCAGAAATTCTAAAATTTAGAGAAGAATCAGATACTATTATCACCCTCTATGGAAATAACTTACCTTAACTATATTGAAAGTTGTGATCTATAGTAGTATCACTAGAAGCCATGCTCCTACCAATGGATATATTAAGAATTCCTTGCATTAATGTTAGAATAATTTATAATAGGAATAGTCAATGAAAACTCAATAGAATCCTCTTAGTATAATAATATATAGAGAAATTTACATTACCTGAATTCTGGGTATTATTCCATTTAAACCATTAGTAATTTTAGTAATTATTATTTTGAGTAATATCATAATTAAGGAATTTCTCAAAACTTATATAGGTTTAAAATATTTCTTGTAAATTTGTTTAATATATGTATCATAAATCTAATTTTACTTATATCGCTTTTGGAATAATTTTTTTACTCGATTACTA;start=181010;subtype=IES;support_ref=16;support_variant=42;type=IES;
scaffold51_41_with_IES	MILORD	internal_eliminated_sequence	181010	181479	.	.	.	ID=MILORD.41.181010.181479;Name=MILORD.41.181010.181479;bounded_by_ta=TRUE;common_boundary=LEFT;end=181479;ies_id=IESPGM.PTET51.1.41.174806;ies_left_dist=0;ies_min_dist=0;ies_right_dist=13;junction_seq=ttaataatgatttaaTActcgattactataaa;read_names=J00121:27:H3GGKBBXX:5:1209:14103:31347;sequence=TATGGCTCCTGCAAAATTGAATTTATCATCTTCATAAAACAAATTTCCAAATCCAGAAATTCTAAAATTTAGAGAAGAATCAGATACTATTATCACCCTCTATGGAAATAACTTACCTTAACTATATTGAAAGTTGTGATCTATAGTAGTATCACTAGAAGCCATGCTCCTACCAATGGATATATTAAGAATTCCTTGCATTAATGTTAGAATAATTTATAATAGGAATAGTCAATGAAAACTCAATAGAATCCTCTTAGTATAATAATATATAGAGAAATTTACATTACCTGAATTCTGGGTATTATTCCATTTAAACCATTAGTAATTTTAGTAATTATTATTTTGAGTAATATCATAATTAAGGAATTTCTCAAAACTTATATAGGTTTAAAATATTTCTTGTAAATTTGTTTAATATATGTATCATAAATCTAATTTTACTTATATCGCTTTTGGAATAATTTTTT;start=181010;subtype=PARTIAL_INTERNAL;support_ref=8;support_variant=1;type=ALTERNATIVE;
scaffold51_41_with_IES	MILORD	internal_eliminated_sequence	181010	181506	.	.	.	ID=MILORD.41.181010.181506;Name=MILORD.41.181010.181506;bounded_by_ta=TRUE;common_boundary=LEFT;end=181506;ies_id=IESPGM.PTET51.1.41.174806;ies_left_dist=0;ies_min_dist=0;ies_right_dist=-14;junction_seq=ttaataatgatttaaTAtctcaatttagatct;read_names=J00121:27:H3GGKBBXX:5:1221:17188:44253;sequence=TATGGCTCCTGCAAAATTGAATTTATCATCTTCATAAAACAAATTTCCAAATCCAGAAATTCTAAAATTTAGAGAAGAATCAGATACTATTATCACCCTCTATGGAAATAACTTACCTTAACTATATTGAAAGTTGTGATCTATAGTAGTATCACTAGAAGCCATGCTCCTACCAATGGATATATTAAGAATTCCTTGCATTAATGTTAGAATAATTTATAATAGGAATAGTCAATGAAAACTCAATAGAATCCTCTTAGTATAATAATATATAGAGAAATTTACATTACCTGAATTCTGGGTATTATTCCATTTAAACCATTAGTAATTTTAGTAATTATTATTTTGAGTAATATCATAATTAAGGAATTTCTCAAAACTTATATAGGTTTAAAATATTTCTTGTAAATTTGTTTAATATATGTATCATAAATCTAATTTTACTTATATCGCTTTTGGAATAATTTTTTTACTCGATTACTATAAAACACGTTGTG;start=181010;subtype=PARTIAL_EXTERNAL;support_ref=8;support_variant=1;type=ALTERNATIVE;
scaffold51_41_with_IES	MILORD	internal_eliminated_sequence	181809	181971	.	.	.	ID=MILORD.41.181809.181971;Name=MILORD.41.181809.181971;bounded_by_ta=TRUE;common_boundary=None;end=181971;ies_id=IESPGM.PTET51.1.41.175261;ies_left_dist=139;ies_min_dist=2;ies_right_dist=2;junction_seq=tatttgataataaaaTAtacataaatttagaa;read_names=J00121:27:H3GGKBBXX:5:1212:16914:43990;sequence=TATACGATTAAATTAAATAAGACATGATATTTTGTTATACAATTTTAATAATTTTAATTGGCTTTTTAAACTGAAGTTAAGGTGTATGATAATATCATTGTGTATACTTAAATTTGCAAAATATGAATATTATATATTGTATATTTAGATTCACTGATATAAT;start=181809;subtype=OVERLAPPING;support_ref=100;support_variant=1;type=ALTERNATIVE;
scaffold51_41_with_IES	MILORD	internal_eliminated_sequence	181911	182025	.	.	.	ID=MILORD.41.181911.182025;Name=MILORD.41.181911.182025;bounded_by_ta=TRUE;common_boundary=None;end=182025;ies_id=IESPGM.PTET51.1.41.175261;ies_left_dist=37;ies_min_dist=37;ies_right_dist=-52;junction_seq=gataatatcattgtgTAaagctacaaataatg;read_names=J00121:27:H3GGKBBXX:5:1209:29894:16225;sequence=TATACTTAAATTTGCAAAATATGAATATTATATATTGTATATTTAGATTCACTGATATAATTATACATAAATTTAGAATATAAGTATTAAAAATGAAAATTATATTTATAAACTC;start=181911;subtype=EXTERNAL;support_ref=25;support_variant=1;type=ALTERNATIVE;
scaffold51_41_with_IES	MILORD	internal_eliminated_sequence	181948	181977	.	.	.	ID=MILORD.41.181948.181977;Name=MILORD.41.181948.181977;bounded_by_ta=TRUE;common_boundary=LEFT;end=181977;ies_id=IESPGM.PTET51.1.41.175261;ies_left_dist=0;ies_min_dist=0;ies_right_dist=-4;junction_seq=gaatattatatattgTAaatttagaatataag;read_names=J00121:27:H3GGKBBXX:5:2114:29356:33897;sequence=TATATTTAGATTCACTGATATAATTATACA;start=181948;subtype=PARTIAL_EXTERNAL;support_ref=6;support_variant=1;type=ALTERNATIVE;
scaffold51_41_with_IES	MILORD	internal_eliminated_sequence	181948	181973	.	.	.	ID=MILORD.41.181948.181973;Name=MILORD.41.181948.181973;bounded_by_ta=TRUE;common_boundary=Both;end=181973;ies_id=IESPGM.PTET51.1.41.175261;ies_left_dist=0;ies_min_dist=0;ies_right_dist=0;junction_seq=gaatattatatattgTAcataaatttagaata;read_names=J00121:27:H3GGKBBXX:5:2206:10784:34389,J00121:27:H3GGKBBXX:5:2215:16051:28287,J00121:27:H3GGKBBXX:5:2227:30523:30855,J00121:27:H3GGKBBXX:5:2202:16924:18511,J00121:27:H3GGKBBXX:5:1211:4939:2000,J00121:27:H3GGKBBXX:5:2105:31030:20586,J00121:27:H3GGKBBXX:5:1227:12895:27531,J00121:27:H3GGKBBXX:5:2121:23561:44500,J00121:27:H3GGKBBXX:5:1101:2838:28604,J00121:27:H3GGKBBXX:5:1208:26271:20428,J00121:27:H3GGKBBXX:5:1119:19360:48333,J00121:27:H3GGKBBXX:5:1125:14722:17438,J00121:27:H3GGKBBXX:5:1110:18254:41880,J00121:27:H3GGKBBXX:5:2220:15585:17210,J00121:27:H3GGKBBXX:5:2209:3325:27303,J00121:27:H3GGKBBXX:5:1217:15706:29589,J00121:27:H3GGKBBXX:5:1101:31548:35514,J00121:27:H3GGKBBXX:5:1226:24840:33598,J00121:27:H3GGKBBXX:5:1228:15534:4075,J00121:27:H3GGKBBXX:5:1127:4726:46117,J00121:27:H3GGKBBXX:5:1224:7811:13623,J00121:27:H3GGKBBXX:5:1214:30371:29641;sequence=TATATTTAGATTCACTGATATAATTA;start=181948;subtype=IES;support_ref=18;support_variant=22;type=IES;
scaffold51_41_with_IES	MILORD	internal_eliminated_sequence	182093	182118	.	.	.	ID=MILORD.41.182093.182118;Name=MILORD.41.182093.182118;bounded_by_ta=TRUE;common_boundary=Both;end=182118;ies_id=IESPGM.PTET51.1.41.175380;ies_left_dist=0;ies_min_dist=0;ies_right_dist=0;junction_seq=gaattattcaaataaTActtaaaattagtatc;read_names=J00121:27:H3GGKBBXX:5:1223:21420:40332,J00121:27:H3GGKBBXX:5:2228:30533:48315,J00121:27:H3GGKBBXX:5:2120:19339:31417,J00121:27:H3GGKBBXX:5:1225:23531:9280,J00121:27:H3GGKBBXX:5:2215:26271:7205,J00121:27:H3GGKBBXX:5:1109:10521:9913,J00121:27:H3GGKBBXX:5:1105:9841:10352,J00121:27:H3GGKBBXX:5:2104:16924:21852,J00121:27:H3GGKBBXX:5:2226:14529:6308,J00121:27:H3GGKBBXX:5:1212:17401:25738,J00121:27:H3GGKBBXX:5:2221:29904:21377,J00121:27:H3GGKBBXX:5:1128:10439:29079,J00121:27:H3GGKBBXX:5:1103:8471:5974,J00121:27:H3GGKBBXX:5:1226:18172:6958,J00121:27:H3GGKBBXX:5:1128:21288:48016,J00121:27:H3GGKBBXX:5:1121:9414:28498,J00121:27:H3GGKBBXX:5:2218:12966:41546,J00121:27:H3GGKBBXX:5:1205:4290:36394,J00121:27:H3GGKBBXX:5:1126:13595:26248,J00121:27:H3GGKBBXX:5:2202:17594:20621,J00121:27:H3GGKBBXX:5:2225:17837:14467,J00121:27:H3GGKBBXX:5:2218:13606:4497,J00121:27:H3GGKBBXX:5:2211:15615:24296,J00121:27:H3GGKBBXX:5:2205:15980:45502,J00121:27:H3GGKBBXX:5:2205:28929:11003,J00121:27:H3GGKBBXX:5:2225:17807:14379,J00121:27:H3GGKBBXX:5:2201:27052:29061,J00121:27:H3GGKBBXX:5:2224:23997:46170,J00121:27:H3GGKBBXX:5:2227:13595:6624,J00121:27:H3GGKBBXX:5:1212:24809:6923,J00121:27:H3GGKBBXX:5:1204:6258:32912,J00121:27:H3GGKBBXX:5:1225:9151:31417,J00121:27:H3GGKBBXX:5:2103:27184:37132,J00121:27:H3GGKBBXX:5:1114:20791:18458,J00121:27:H3GGKBBXX:5:2224:13514:18792,J00121:27:H3GGKBBXX:5:2203:11302:17913,J00121:27:H3GGKBBXX:5:2214:29457:19830,J00121:27:H3GGKBBXX:5:2222:20506:14344,J00121:27:H3GGKBBXX:5:1122:27762:12884,J00121:27:H3GGKBBXX:5:1118:4239:48122,J00121:27:H3GGKBBXX:5:1228:6441:35901,J00121:27:H3GGKBBXX:5:1115:22120:48896,J00121:27:H3GGKBBXX:5:1218:10460:16770,J00121:27:H3GGKBBXX:5:2103:13778:25369,J00121:27:H3GGKBBXX:5:2110:28615:23505,J00121:27:H3GGKBBXX:5:1224:21521:23487,J00121:27:H3GGKBBXX:5:1211:25296:23768,J00121:27:H3GGKBBXX:5:1128:26951:18124,J00121:27:H3GGKBBXX:5:1118:10226:31664,J00121:27:H3GGKBBXX:5:2217:24261:1472,J00121:27:H3GGKBBXX:5:1225:17137:46487,J00121:27:H3GGKBBXX:5:1109:16193:12954,J00121:27:H3GGKBBXX:5:2224:12550:4040,J00121:27:H3GGKBBXX:5:1205:3234:6114;sequence=TATAATCAAATGATAAATTTTAACTT;start=182093;subtype=IES;support_ref=9;support_variant=54;type=IES;
scaffold51_41_with_IES	MILORD	internal_eliminated_sequence	183082	183108	.	.	.	ID=MILORD.41.183082.183108;Name=MILORD.41.183082.183108;bounded_by_ta=TRUE;common_boundary=Both;end=183108;ies_id=IESPGM.PTET51.1.41.176343;ies_left_dist=0;ies_min_dist=0;ies_right_dist=0;junction_seq=tcacattattttataTAaatagtttgttataa;read_names=J00121:27:H3GGKBBXX:5:2201:7050:12656,J00121:27:H3GGKBBXX:5:2107:15311:46205,J00121:27:H3GGKBBXX:5:1119:15534:30450,J00121:27:H3GGKBBXX:5:1210:19065:16946,J00121:27:H3GGKBBXX:5:2228:21937:48509,J00121:27:H3GGKBBXX:5:1108:6624:19513,J00121:27:H3GGKBBXX:5:1213:6289:7082,J00121:27:H3GGKBBXX:5:1211:8369:20920,J00121:27:H3GGKBBXX:5:1217:20161:34143,J00121:27:H3GGKBBXX:5:1218:18264:41405,J00121:27:H3GGKBBXX:5:1207:19309:14836,J00121:27:H3GGKBBXX:5:2122:17898:2615,J00121:27:H3GGKBBXX:5:1109:22759:34987,J00121:27:H3GGKBBXX:5:1111:15321:28076,J00121:27:H3GGKBBXX:5:2224:23510:46768,J00121:27:H3GGKBBXX:5:2207:32015:36605,J00121:27:H3GGKBBXX:5:1113:22313:6044,J00121:27:H3GGKBBXX:5:2226:31365:22502,J00121:27:H3GGKBBXX:5:2214:4330:30907,J00121:27:H3GGKBBXX:5:2217:14894:36165,J00121:27:H3GGKBBXX:5:1225:25956:4338,J00121:27:H3GGKBBXX:5:2104:19766:33035,J00121:27:H3GGKBBXX:5:1124:17421:47260,J00121:27:H3GGKBBXX:5:1204:8176:46539,J00121:27:H3GGKBBXX:5:2226:6015:40614,J00121:27:H3GGKBBXX:5:2110:8176:35075,J00121:27:H3GGKBBXX:5:2212:20649:8013,J00121:27:H3GGKBBXX:5:1105:27011:11372,J00121:27:H3GGKBBXX:5:1110:16264:43990;sequence=TATAGTTCAGTCGTAAATAAACAACTA;start=183082;subtype=IES;support_ref=21;support_variant=29;type=IES;
scaffold51_41_with_IES	MILORD	internal_eliminated_sequence	185577	185689	.	.	.	ID=MILORD.41.185577.185689;Name=MILORD.41.185577.185689;bounded_by_ta=TRUE;common_boundary=LEFT;end=185689;ies_id=IESPGM.PTET51.1.41.178811;ies_left_dist=0;ies_min_dist=0;ies_right_dist=-2;junction_seq=atggagttttcatatTAaatatatgattcaag;read_names=J00121:27:H3GGKBBXX:5:1220:12855:14273,J00121:27:H3GGKBBXX:5:2207:8430:20533,J00121:27:H3GGKBBXX:5:2203:28219:36710;sequence=TAAGGTATATTAAAATACCTTTTTGTGAAAATTTACAAAAAAAAAAAGTTGTTATTGCTTCTTTGAATAGATTATTCTTAAATTTAATAATAATGATATTATAATTTAGTGTA;start=185577;subtype=PARTIAL_EXTERNAL;support_ref=4;support_variant=3;type=ALTERNATIVE;
scaffold51_41_with_IES	MILORD	internal_eliminated_sequence	185577	185677	.	.	.	ID=MILORD.41.185577.185677;Name=MILORD.41.185577.185677;bounded_by_ta=TRUE;common_boundary=LEFT;end=185677;ies_id=IESPGM.PTET51.1.41.178811;ies_left_dist=0;ies_min_dist=0;ies_right_dist=10;junction_seq=atggagttttcatatTAatttagtgtataaat;read_names=J00121:27:H3GGKBBXX:5:2208:21420:8928;sequence=TAAGGTATATTAAAATACCTTTTTGTGAAAATTTACAAAAAAAAAAAGTTGTTATTGCTTCTTTGAATAGATTATTCTTAAATTTAATAATAATGATATTA;start=185577;subtype=PARTIAL_INTERNAL;support_ref=2;support_variant=1;type=ALTERNATIVE;
scaffold51_41_with_IES	MILORD	internal_eliminated_sequence	185577	185687	.	.	.	ID=MILORD.41.185577.185687;Name=MILORD.41.185577.185687;bounded_by_ta=TRUE;common_boundary=Both;end=185687;ies_id=IESPGM.PTET51.1.41.178811;ies_left_dist=0;ies_min_dist=0;ies_right_dist=0;junction_seq=atggagttttcatatTAtaaatatatgattca;read_names=J00121:27:H3GGKBBXX:5:1128:9678:7785,J00121:27:H3GGKBBXX:5:1117:14864:11073,J00121:27:H3GGKBBXX:5:2103:15706:5886,J00121:27:H3GGKBBXX:5:1124:22800:34917,J00121:27:H3GGKBBXX:5:1117:4898:41880,J00121:27:H3GGKBBXX:5:2114:17756:33949,J00121:27:H3GGKBBXX:5:1113:7273:32244,J00121:27:H3GGKBBXX:5:2112:3488:24103,J00121:27:H3GGKBBXX:5:1227:13372:6343,J00121:27:H3GGKBBXX:5:1120:6299:15610,J00121:27:H3GGKBBXX:5:1117:20994:42267,J00121:27:H3GGKBBXX:5:1210:21755:42354,J00121:27:H3GGKBBXX:5:1208:11505:45836,J00121:27:H3GGKBBXX:5:2212:20638:3389,J00121:27:H3GGKBBXX:5:2123:8836:3582,J00121:27:H3GGKBBXX:5:2227:22709:29202,J00121:27:H3GGKBBXX:5:1218:3224:27057,J00121:27:H3GGKBBXX:5:1110:11028:9842,J00121:27:H3GGKBBXX:5:2212:25865:39840,J00121:27:H3GGKBBXX:5:2220:6685:14730,J00121:27:H3GGKBBXX:5:1206:11505:11231,J00121:27:H3GGKBBXX:5:1128:24180:11249,J00121:27:H3GGKBBXX:5:2223:23257:26951,J00121:27:H3GGKBBXX:5:1221:27326:30169;sequence=TAAGGTATATTAAAATACCTTTTTGTGAAAATTTACAAAAAAAAAAAGTTGTTATTGCTTCTTTGAATAGATTATTCTTAAATTTAATAATAATGATATTATAATTTAGTG;start=185577;subtype=IES;support_ref=4;support_variant=24;type=IES;
scaffold51_41_with_IES	MILORD	internal_eliminated_sequence	185577	185682	.	.	.	ID=MILORD.41.185577.185682;Name=MILORD.41.185577.185682;bounded_by_ta=TRUE;common_boundary=LEFT;end=185682;ies_id=IESPGM.PTET51.1.41.178811;ies_left_dist=0;ies_min_dist=0;ies_right_dist=5;junction_seq=atggagttttcatatTAgtgtataaatatatg;read_names=J00121:27:H3GGKBBXX:5:1125:28950:9561,J00121:27:H3GGKBBXX:5:1221:10094:11390;sequence=TAAGGTATATTAAAATACCTTTTTGTGAAAATTTACAAAAAAAAAAAGTTGTTATTGCTTCTTTGAATAGATTATTCTTAAATTTAATAATAATGATATTATAATT;start=185577;subtype=PARTIAL_INTERNAL;support_ref=4;support_variant=2;type=ALTERNATIVE;
scaffold51_41_with_IES	MILORD	internal_eliminated_sequence	185582	185695	.	.	.	ID=MILORD.41.185582.185695;Name=MILORD.41.185582.185695;bounded_by_ta=TRUE;common_boundary=None;end=185695;ies_id=IESPGM.PTET51.1.41.178811;ies_left_dist=-5;ies_min_dist=5;ies_right_dist=-8;junction_seq=gttttcatattaaggTAtgattcaagttttta;read_names=J00121:27:H3GGKBBXX:5:1217:13717:8664;sequence=TATATTAAAATACCTTTTTGTGAAAATTTACAAAAAAAAAAAGTTGTTATTGCTTCTTTGAATAGATTATTCTTAAATTTAATAATAATGATATTATAATTTAGTGTATAAATA;start=185582;subtype=OVERLAPPING;support_ref=1;support_variant=1;type=ALTERNATIVE;
scaffold51_41_with_IES	MILORD	internal_eliminated_sequence	185582	185687	.	.	.	ID=MILORD.41.185582.185687;Name=MILORD.41.185582.185687;bounded_by_ta=TRUE;common_boundary=RIGHT;end=185687;ies_id=IESPGM.PTET51.1.41.178811;ies_left_dist=-5;ies_min_dist=0;ies_right_dist=0;junction_seq=gttttcatattaaggTAtaaatatatgattca;read_names=J00121:27:H3GGKBBXX:5:1124:14204:14748,J00121:27:H3GGKBBXX:5:2209:16579:2510;sequence=TATATTAAAATACCTTTTTGTGAAAATTTACAAAAAAAAAAAGTTGTTATTGCTTCTTTGAATAGATTATTCTTAAATTTAATAATAATGATATTATAATTTAGTG;start=185582;subtype=PARTIAL_INTERNAL;support_ref=2;support_variant=2;type=ALTERNATIVE;
scaffold51_41_with_IES	MILORD	internal_eliminated_sequence	185587	185689	.	.	.	ID=MILORD.41.185587.185689;Name=MILORD.41.185587.185689;bounded_by_ta=TRUE;common_boundary=None;end=185689;ies_id=IESPGM.PTET51.1.41.178811;ies_left_dist=-10;ies_min_dist=2;ies_right_dist=-2;junction_seq=catattaaggtatatTAaatatatgattcaag;read_names=J00121:27:H3GGKBBXX:5:2111:24150:35602;sequence=TAAAATACCTTTTTGTGAAAATTTACAAAAAAAAAAAGTTGTTATTGCTTCTTTGAATAGATTATTCTTAAATTTAATAATAATGATATTATAATTTAGTGTA;start=185587;subtype=OVERLAPPING;support_ref=1;support_variant=1;type=ALTERNATIVE;
scaffold51_41_with_IES	MILORD	internal_eliminated_sequence	186657	186682	.	.	.	ID=MILORD.41.186657.186682;Name=MILORD.41.186657.186682;bounded_by_ta=TRUE;common_boundary=Both;end=186682;ies_id=IESPGM.PTET51.1.41.179780;ies_left_dist=0;ies_min_dist=0;ies_right_dist=0;junction_seq=cattgatgatggtgaTAggaggcagatcaaat;read_names=J00121:27:H3GGKBBXX:5:2218:23358:36833,J00121:27:H3GGKBBXX:5:1127:13139:26441,J00121:27:H3GGKBBXX:5:2212:21034:21975,J00121:27:H3GGKBBXX:5:1211:26139:20304,J00121:27:H3GGKBBXX:5:1225:30695:27180,J00121:27:H3GGKBBXX:5:1101:4949:31417,J00121:27:H3GGKBBXX:5:1107:5863:9262,J00121:27:H3GGKBBXX:5:1113:17716:25931,J00121:27:H3GGKBBXX:5:1223:12733:29079,J00121:27:H3GGKBBXX:5:1228:7679:29184,J00121:27:H3GGKBBXX:5:1222:22435:32314,J00121:27:H3GGKBBXX:5:2209:24830:8576,J00121:27:H3GGKBBXX:5:1215:10500:46873,J00121:27:H3GGKBBXX:5:1225:27681:27865,J00121:27:H3GGKBBXX:5:1117:13037:44974,J00121:27:H3GGKBBXX:5:2202:31162:9561,J00121:27:H3GGKBBXX:5:1114:12104:20357,J00121:27:H3GGKBBXX:5:1115:23683:26775,J00121:27:H3GGKBBXX:5:1223:26189:17825,J00121:27:H3GGKBBXX:5:2217:10176:5024,J00121:27:H3GGKBBXX:5:2208:32289:6132,J00121:27:H3GGKBBXX:5:1123:25256:22854,J00121:27:H3GGKBBXX:5:2119:2737:42179,J00121:27:H3GGKBBXX:5:1106:25784:21694,J00121:27:H3GGKBBXX:5:1201:11860:16032,J00121:27:H3GGKBBXX:5:2221:15990:12110,J00121:27:H3GGKBBXX:5:2105:26677:1402,J00121:27:H3GGKBBXX:5:2209:5112:15487,J00121:27:H3GGKBBXX:5:1102:19786:18019,J00121:27:H3GGKBBXX:5:2212:7710:46715,J00121:27:H3GGKBBXX:5:1117:10206:13271,J00121:27:H3GGKBBXX:5:1209:4432:9983,J00121:27:H3GGKBBXX:5:1117:30228:32420,J00121:27:H3GGKBBXX:5:2217:12266:18634,J00121:27:H3GGKBBXX:5:1210:3194:48491,J00121:27:H3GGKBBXX:5:1205:17563:44939,J00121:27:H3GGKBBXX:5:1227:11738:5692,J00121:27:H3GGKBBXX:5:2227:5944:8418,J00121:27:H3GGKBBXX:5:1127:31395:16999,J00121:27:H3GGKBBXX:5:2210:12611:17860,J00121:27:H3GGKBBXX:5:2213:10531:31453;sequence=TATGGGTGAATACTAATATTTATCTA;start=186657;subtype=IES;support_ref=0;support_variant=41;type=IES;
scaffold51_41_with_IES	MILORD	internal_eliminated_sequence	187191	187219	.	.	.	ID=MILORD.41.187191.187219;Name=MILORD.41.187191.187219;bounded_by_ta=TRUE;common_boundary=Both;end=187219;ies_id=IESPGM.PTET51.1.41.180288;ies_left_dist=0;ies_min_dist=0;ies_right_dist=0;junction_seq=attaggtcaagaaagTAccaattgacaaatta;read_names=J00121:27:H3GGKBBXX:5:2125:4350:32455,J00121:27:H3GGKBBXX:5:1119:16528:42302,J00121:27:H3GGKBBXX:5:1217:22323:11442,J00121:27:H3GGKBBXX:5:2213:22729:39330,J00121:27:H3GGKBBXX:5:2213:23206:9561,J00121:27:H3GGKBBXX:5:1204:28148:39154,J00121:27:H3GGKBBXX:5:2117:13809:17825,J00121:27:H3GGKBBXX:5:1120:16599:6062,J00121:27:H3GGKBBXX:5:2218:11150:25597,J00121:27:H3GGKBBXX:5:1219:11515:40789,J00121:27:H3GGKBBXX:5:2212:17584:44130,J00121:27:H3GGKBBXX:5:2221:20588:43638,J00121:27:H3GGKBBXX:5:1219:19725:2721,J00121:27:H3GGKBBXX:5:2222:26626:7046,J00121:27:H3GGKBBXX:5:2126:24667:27918,J00121:27:H3GGKBBXX:5:1117:24759:27654,J00121:27:H3GGKBBXX:5:1101:29427:14818,J00121:27:H3GGKBBXX:5:1205:17350:16014,J00121:27:H3GGKBBXX:5:2110:13474:27479,J00121:27:H3GGKBBXX:5:2118:10389:13095,J00121:27:H3GGKBBXX:5:1205:21044:46153,J00121:27:H3GGKBBXX:5:1119:27285:8541,J00121:27:H3GGKBBXX:5:1218:26920:22291,J00121:27:H3GGKBBXX:5:2213:26555:41950,J00121:27:H3GGKBBXX:5:2216:11170:16981,J00121:27:H3GGKBBXX:5:2202:11241:18019,J00121:27:H3GGKBBXX:5:2216:6857:5394,J00121:27:H3GGKBBXX:5:2201:10145:14396,J00121:27:H3GGKBBXX:5:1202:10379:2422,J00121:27:H3GGKBBXX:5:2205:8765:37959,J00121:27:H3GGKBBXX:5:1106:23581:44183,J00121:27:H3GGKBBXX:5:1115:20435:33844;sequence=TATACATTTATCACATATTATATCTATTA;start=187191;subtype=IES;support_ref=9;support_variant=32;type=IES;
scaffold51_41_with_IES	MILORD	internal_eliminated_sequence	188370	188424	.	.	.	ID=MILORD.41.188370.188424;Name=MILORD.41.188370.188424;bounded_by_ta=TRUE;common_boundary=Both;end=188424;ies_id=IESPGM.PTET51.1.41.181438;ies_left_dist=0;ies_min_dist=0;ies_right_dist=0;junction_seq=caagatggatggatcTAgaagaagcaatccaa;read_names=J00121:27:H3GGKBBXX:5:2101:18091:39418,J00121:27:H3GGKBBXX:5:1118:23480:32965,J00121:27:H3GGKBBXX:5:1206:7466:3565,J00121:27:H3GGKBBXX:5:2205:7740:43075,J00121:27:H3GGKBBXX:5:2102:25428:8137,J00121:27:H3GGKBBXX:5:1101:20506:9526,J00121:27:H3GGKBBXX:5:1211:13606:36640,J00121:27:H3GGKBBXX:5:1215:23825:33492,J00121:27:H3GGKBBXX:5:2119:5700:48649,J00121:27:H3GGKBBXX:5:1107:21501:17474,J00121:27:H3GGKBBXX:5:2109:22414:32666,J00121:27:H3GGKBBXX:5:1203:5954:14555,J00121:27:H3GGKBBXX:5:2228:5568:5798,J00121:27:H3GGKBBXX:5:2228:31669:3793,J00121:27:H3GGKBBXX:5:1221:10033:33721,J00121:27:H3GGKBBXX:5:2120:23703:4971,J00121:27:H3GGKBBXX:5:1128:32015:43146,J00121:27:H3GGKBBXX:5:1106:24048:40596,J00121:27:H3GGKBBXX:5:2126:30594:12093,J00121:27:H3GGKBBXX:5:2210:24454:10071,J00121:27:H3GGKBBXX:5:2111:5619:17737,J00121:27:H3GGKBBXX:5:2205:28737:42917,J00121:27:H3GGKBBXX:5:2224:16762:25791,J00121:27:H3GGKBBXX:5:1103:18497:41985,J00121:27:H3GGKBBXX:5:2228:15808:29343,J00121:27:H3GGKBBXX:5:2111:11951:32156,J00121:27:H3GGKBBXX:5:2207:25641:47612,J00121:27:H3GGKBBXX:5:1127:15727:4866,J00121:27:H3GGKBBXX:5:2222:23378:32437,J00121:27:H3GGKBBXX:5:1107:10236:45607,J00121:27:H3GGKBBXX:5:2215:1854:6888,J00121:27:H3GGKBBXX:5:2219:18730:37185,J00121:27:H3GGKBBXX:5:2111:5670:17614,J00121:27:H3GGKBBXX:5:1114:20517:4655,J00121:27:H3GGKBBXX:5:2205:3397:32244,J00121:27:H3GGKBBXX:5:1106:13423:46065,J00121:27:H3GGKBBXX:5:1124:25986:44974,J00121:27:H3GGKBBXX:5:1122:14143:18616,J00121:27:H3GGKBBXX:5:1209:23348:38715,J00121:27:H3GGKBBXX:5:2202:11028:3442,J00121:27:H3GGKBBXX:5:2217:10115:26512,J00121:27:H3GGKBBXX:5:2214:4350:10475,J00121:27:H3GGKBBXX:5:2205:26210:13886,J00121:27:H3GGKBBXX:5:1108:19532:33967,J00121:27:H3GGKBBXX:5:1127:25682:35409;sequence=TACTGATGATTTAATTTCATACAATTATAATTTTATAATTTTCAAACTTCTACTG;start=188370;subtype=IES;support_ref=28;support_variant=45;type=IES;
scaffold51_41_with_IES	MILORD	internal_eliminated_sequence	192908	192934	.	.	.	ID=MILORD.41.192908.192934;Name=MILORD.41.192908.192934;bounded_by_ta=TRUE;common_boundary=Both;end=192934;ies_id=IESPGM.PTET51.1.41.185921;ies_left_dist=0;ies_min_dist=0;ies_right_dist=0;junction_seq=tattataaataaaaaTAtatttaatataaatt;read_names=J00121:27:H3GGKBBXX:5:2116:24738:40772,J00121:27:H3GGKBBXX:5:1114:18487:19636,J00121:27:H3GGKBBXX:5:1127:14458:10124;sequence=TACAATTAAAAAATGAGAATATATCTA;start=192908;subtype=IES;support_ref=1;support_variant=3;type=IES;
scaffold51_41_with_IES	MILORD	internal_eliminated_sequence	192961	192989	.	.	.	ID=MILORD.41.192961.192989;Name=MILORD.41.192961.192989;bounded_by_ta=TRUE;common_boundary=None;end=192989;ies_id=IESPGM.PTET51.1.41.185945;ies_left_dist=-2;ies_min_dist=2;ies_right_dist=-2;junction_seq=taaattttatgcataTActatttatgaatact;read_names=J00121:27:H3GGKBBXX:5:2206:15077:16964,J00121:27:H3GGKBBXX:5:1207:5477:12814,J00121:27:H3GGKBBXX:5:2122:20862:31558,J00121:27:H3GGKBBXX:5:1208:24464:20217,J00121:27:H3GGKBBXX:5:2104:16944:3811;sequence=TATAAATAAATTATTCTTCATTTCAAGTA;start=192961;subtype=OVERLAPPING;support_ref=1;support_variant=5;type=ALTERNATIVE;
scaffold51_41_with_IES	MILORD	internal_eliminated_sequence	194573	194660	.	.	.	ID=MILORD.41.194573.194660;Name=MILORD.41.194573.194660;bounded_by_ta=TRUE;common_boundary=RIGHT;end=194660;ies_id=IESPGM.PTET51.1.41.187538;ies_left_dist=8;ies_min_dist=0;ies_right_dist=0;junction_seq=atctatattcgctttTAaatgattatttgtat;read_names=J00121:27:H3GGKBBXX:5:2128:5964:39436,J00121:27:H3GGKBBXX:5:2113:15899:22995;sequence=TAATGTGATACAGTAGTTATTCTTTATTCAGTAAAGTATCCAAATTATTCTAGTCTATTAATTGGTAAAATGTTATCTAAATCCATTG;start=194573;subtype=PARTIAL_EXTERNAL;support_ref=16;support_variant=2;type=ALTERNATIVE;
scaffold51_41_with_IES	MILORD	internal_eliminated_sequence	194581	194660	.	.	.	ID=MILORD.41.194581.194660;Name=MILORD.41.194581.194660;bounded_by_ta=TRUE;common_boundary=Both;end=194660;ies_id=IESPGM.PTET51.1.41.187538;ies_left_dist=0;ies_min_dist=0;ies_right_dist=0;junction_seq=tcgcttttaatgtgaTAaatgattatttgtat;read_names=J00121:27:H3GGKBBXX:5:2114:23165:1754,J00121:27:H3GGKBBXX:5:2215:6695:3916,J00121:27:H3GGKBBXX:5:1211:17655:37466,J00121:27:H3GGKBBXX:5:1126:31842:22274,J00121:27:H3GGKBBXX:5:2216:24190:2053,J00121:27:H3GGKBBXX:5:1127:28970:7978,J00121:27:H3GGKBBXX:5:1113:15168:14519,J00121:27:H3GGKBBXX:5:2225:9597:13974,J00121:27:H3GGKBBXX:5:1226:19776:39453,J00121:27:H3GGKBBXX:5:1111:4158:4866,J00121:27:H3GGKBBXX:5:1201:22932:11548,J00121:27:H3GGKBBXX:5:1214:22049:14625,J00121:27:H3GGKBBXX:5:1207:16549:31083,J00121:27:H3GGKBBXX:5:1109:23794:24507,J00121:27:H3GGKBBXX:5:1127:16356:43761,J00121:27:H3GGKBBXX:5:1118:19492:19478,J00121:27:H3GGKBBXX:5:1225:7273:17438,J00121:27:H3GGKBBXX:5:2105:21065:15205,J00121:27:H3GGKBBXX:5:1101:21217:39312,J00121:27:H3GGKBBXX:5:2224:16508:32666,J00121:27:H3GGKBBXX:5:1113:3397:11354,J00121:27:H3GGKBBXX:5:2209:11576:29466,J00121:27:H3GGKBBXX:5:1227:12956:42372,J00121:27:H3GGKBBXX:5:1221:25773:29905,J00121:27:H3GGKBBXX:5:1203:15625:44535,J00121:27:H3GGKBBXX:5:2112:26616:18669,J00121:27:H3GGKBBXX:5:1206:29447:25052;sequence=TACAGTAGTTATTCTTTATTCAGTAAAGTATCCAAATTATTCTAGTCTATTAATTGGTAAAATGTTATCTAAATCCATTG;start=194581;subtype=IES;support_ref=0;support_variant=27;type=IES;
scaffold51_41_with_IES	MILORD	internal_eliminated_sequence	194896	194972	.	.	.	ID=MILORD.41.194896.194972;Name=MILORD.41.194896.194972;bounded_by_ta=TRUE;common_boundary=Both;end=194972;ies_id=IESPGM.PTET51.1.41.187773;ies_left_dist=0;ies_min_dist=0;ies_right_dist=0;junction_seq=atattctctttatttTAcataaattcctaata;read_names=J00121:27:H3GGKBBXX:5:1114:1732:35303,J00121:27:H3GGKBBXX:5:2217:8410:31681,J00121:27:H3GGKBBXX:5:1116:5548:25949,J00121:27:H3GGKBBXX:5:1114:4097:28604,J00121:27:H3GGKBBXX:5:2101:20689:17016,J00121:27:H3GGKBBXX:5:1228:20273:32437,J00121:27:H3GGKBBXX:5:2209:14296:15996,J00121:27:H3GGKBBXX:5:2128:13119:22186,J00121:27:H3GGKBBXX:5:1206:9232:24841;sequence=TATACTTGGTTTCAAATTTCTATATCATTTTTAAATTTTGTATAATTAATTCTGTGTTATCCATTTACAACTTAGTG;start=194896;subtype=IES;support_ref=6;support_variant=9;type=IES;
scaffold51_41_with_IES	MILORD	internal_eliminated_sequence	195216	195244	.	.	.	ID=MILORD.41.195216.195244;Name=MILORD.41.195216.195244;bounded_by_ta=TRUE;common_boundary=Both;end=195244;ies_id=IESPGM.PTET51.1.41.188016;ies_left_dist=0;ies_min_dist=0;ies_right_dist=0;junction_seq=gttttttagaggtggTAaaggcaagggagtac;read_names=J00121:27:H3GGKBBXX:5:1210:18893:12568,J00121:27:H3GGKBBXX:5:2103:12814:24472,J00121:27:H3GGKBBXX:5:1214:16721:19882,J00121:27:H3GGKBBXX:5:1128:29762:15152,J00121:27:H3GGKBBXX:5:2115:22607:26424,J00121:27:H3GGKBBXX:5:1105:19958:49159,J00121:27:H3GGKBBXX:5:1223:23358:18722,J00121:27:H3GGKBBXX:5:1124:29528:24032,J00121:27:H3GGKBBXX:5:2116:30604:19847,J00121:27:H3GGKBBXX:5:2218:11058:35532,J00121:27:H3GGKBBXX:5:1126:19136:40280,J00121:27:H3GGKBBXX:5:2222:16396:20797,J00121:27:H3GGKBBXX:5:1128:26920:48069,J00121:27:H3GGKBBXX:5:2217:5010:45238,J00121:27:H3GGKBBXX:5:1217:27448:25457,J00121:27:H3GGKBBXX:5:2118:17817:26916,J00121:27:H3GGKBBXX:5:1109:6096:47964,J00121:27:H3GGKBBXX:5:2205:16254:16893,J00121:27:H3GGKBBXX:5:2221:7141:38556,J00121:27:H3GGKBBXX:5:1212:10784:25949,J00121:27:H3GGKBBXX:5:2210:9394:37677,J00121:27:H3GGKBBXX:5:1217:29224:13693,J00121:27:H3GGKBBXX:5:2125:4239:39365,J00121:27:H3GGKBBXX:5:1208:24586:18951,J00121:27:H3GGKBBXX:5:2202:4178:12462,J00121:27:H3GGKBBXX:5:2120:8745:12568,J00121:27:H3GGKBBXX:5:2222:15635:29255,J00121:27:H3GGKBBXX:5:1115:14874:5394,J00121:27:H3GGKBBXX:5:2213:12286:35585,J00121:27:H3GGKBBXX:5:1211:15869:22977,J00121:27:H3GGKBBXX:5:1112:16884:21465;sequence=TAGAGTATAAAAATAACTTACTTAAACTA;start=195216;subtype=IES;support_ref=6;support_variant=31;type=IES;
scaffold51_41_with_IES	MILORD	internal_eliminated_sequence	195966	196170	.	.	.	ID=MILORD.41.195966.196170;Name=MILORD.41.195966.196170;bounded_by_ta=TRUE;common_boundary=LEFT;end=196170;ies_id=IESPGM.PTET51.1.41.188737;ies_left_dist=0;ies_min_dist=0;ies_right_dist=5;junction_seq=actctcctttttggtTActatattttgataca;read_names=J00121:27:H3GGKBBXX:5:2111:17350:31347,J00121:27:H3GGKBBXX:5:2228:20537:25193,J00121:27:H3GGKBBXX:5:2114:12713:47260,J00121:27:H3GGKBBXX:5:1216:28737:40209,J00121:27:H3GGKBBXX:5:2224:1955:7556,J00121:27:H3GGKBBXX:5:2223:14580:29079,J00121:27:H3GGKBBXX:5:2225:11475:11671,J00121:27:H3GGKBBXX:5:2219:19725:12427,J00121:27:H3GGKBBXX:5:2128:30452:44306,J00121:27:H3GGKBBXX:5:1103:16528:26898;sequence=TATACTAACAACACATAAATAAAATCTTTATTTCATAACATATTCAAAAATCGTGAACTAAATAATTATAATTTTTAAAATAATGTAGAATATTATATAGTTAATTTTTTATACCTCTGAATTTATGTTATATAAATCAATAATATGAAATATCATTGTATTTTTAGATTTCAAAAATCCGTCCTTATAAAATCTCTTCTGTAAA;start=195966;subtype=PARTIAL_INTERNAL;support_ref=6;support_variant=10;type=ALTERNATIVE;
scaffold51_41_with_IES	MILORD	internal_eliminated_sequence	195966	196175	.	.	.	ID=MILORD.41.195966.196175;Name=MILORD.41.195966.196175;bounded_by_ta=TRUE;common_boundary=Both;end=196175;ies_id=IESPGM.PTET51.1.41.188737;ies_left_dist=0;ies_min_dist=0;ies_right_dist=0;junction_seq=actctcctttttggtTAttttgatacaactat;read_names=J00121:27:H3GGKBBXX:5:1227:18213:12550,J00121:27:H3GGKBBXX:5:2214:14813:38873,J00121:27:H3GGKBBXX:5:1120:17726:30556,J00121:27:H3GGKBBXX:5:2107:17371:23434,J00121:27:H3GGKBBXX:5:2225:22303:31804,J00121:27:H3GGKBBXX:5:1227:28716:37255,J00121:27:H3GGKBBXX:5:2118:10033:27391,J00121:27:H3GGKBBXX:5:2111:18487:35673,J00121:27:H3GGKBBXX:5:1225:17401:39348,J00121:27:H3GGKBBXX:5:2219:29163:18792,J00121:27:H3GGKBBXX:5:2212:15341:19671,J00121:27:H3GGKBBXX:5:2219:9617:32015,J00121:27:H3GGKBBXX:5:1222:4452:34389,J00121:27:H3GGKBBXX:5:2227:29965:34952,J00121:27:H3GGKBBXX:5:1210:22567:24173,J00121:27:H3GGKBBXX:5:1204:26534:24683,J00121:27:H3GGKBBXX:5:2215:18010:27813,J00121:27:H3GGKBBXX:5:1213:30239:3811,J00121:27:H3GGKBBXX:5:1226:6370:21500,J00121:27:H3GGKBBXX:5:2122:15777:29571,J00121:27:H3GGKBBXX:5:1222:4604:34266,J00121:27:H3GGKBBXX:5:2109:17279:3407,J00121:27:H3GGKBBXX:5:1121:28808:6361,J00121:27:H3GGKBBXX:5:2203:20334:34934,J00121:27:H3GGKBBXX:5:2111:2453:25404,J00121:27:H3GGKBBXX:5:1228:20273:2897,J00121:27:H3GGKBBXX:5:2128:24485:8857,J00121:27:H3GGKBBXX:5:1103:18487:33527,J00121:27:H3GGKBBXX:5:1123:18213:19584,J00121:27:H3GGKBBXX:5:1214:21450:46715,J00121:27:H3GGKBBXX:5:1111:27823:40280;sequence=TATACTAACAACACATAAATAAAATCTTTATTTCATAACATATTCAAAAATCGTGAACTAAATAATTATAATTTTTAAAATAATGTAGAATATTATATAGTTAATTTTTTATACCTCTGAATTTATGTTATATAAATCAATAATATGAAATATCATTGTATTTTTAGATTTCAAAAATCCGTCCTTATAAAATCTCTTCTGTAAATACTA;start=195966;subtype=IES;support_ref=6;support_variant=31;type=IES;
scaffold51_41_with_IES	MILORD	internal_eliminated_sequence	195966	196183	.	.	.	ID=MILORD.41.195966.196183;Name=MILORD.41.195966.196183;bounded_by_ta=TRUE;common_boundary=LEFT;end=196183;ies_id=IESPGM.PTET51.1.41.188737;ies_left_dist=0;ies_min_dist=0;ies_right_dist=-8;junction_seq=actctcctttttggtTAcaactatgacgttca;read_names=J00121:27:H3GGKBBXX:5:2208:22384:27197,J00121:27:H3GGKBBXX:5:2203:2706:6888;sequence=TATACTAACAACACATAAATAAAATCTTTATTTCATAACATATTCAAAAATCGTGAACTAAATAATTATAATTTTTAAAATAATGTAGAATATTATATAGTTAATTTTTTATACCTCTGAATTTATGTTATATAAATCAATAATATGAAATATCATTGTATTTTTAGATTTCAAAAATCCGTCCTTATAAAATCTCTTCTGTAAATACTATATTTTGA;start=195966;subtype=PARTIAL_EXTERNAL;support_ref=6;support_variant=2;type=ALTERNATIVE;
scaffold51_41_with_IES	MILORD	internal_eliminated_sequence	195966	196173	.	.	.	ID=MILORD.41.195966.196173;Name=MILORD.41.195966.196173;bounded_by_ta=TRUE;common_boundary=LEFT;end=196173;ies_id=IESPGM.PTET51.1.41.188737;ies_left_dist=0;ies_min_dist=0;ies_right_dist=2;junction_seq=actctcctttttggtTAtattttgatacaact;read_names=J00121:27:H3GGKBBXX:5:1210:3650:33105,J00121:27:H3GGKBBXX:5:1101:5183:16383,J00121:27:H3GGKBBXX:5:1206:27093:36552,J00121:27:H3GGKBBXX:5:1204:19360:2404;sequence=TATACTAACAACACATAAATAAAATCTTTATTTCATAACATATTCAAAAATCGTGAACTAAATAATTATAATTTTTAAAATAATGTAGAATATTATATAGTTAATTTTTTATACCTCTGAATTTATGTTATATAAATCAATAATATGAAATATCATTGTATTTTTAGATTTCAAAAATCCGTCCTTATAAAATCTCTTCTGTAAATAC;start=195966;subtype=PARTIAL_INTERNAL;support_ref=6;support_variant=4;type=ALTERNATIVE;
scaffold51_41_with_IES	MILORD	internal_eliminated_sequence	195966	196166	.	.	.	ID=MILORD.41.195966.196166;Name=MILORD.41.195966.196166;bounded_by_ta=TRUE;common_boundary=LEFT;end=196166;ies_id=IESPGM.PTET51.1.41.188737;ies_left_dist=0;ies_min_dist=0;ies_right_dist=9;junction_seq=actctcctttttggtTAaatactatattttga;read_names=J00121:27:H3GGKBBXX:5:2113:4442:34512,J00121:27:H3GGKBBXX:5:2224:22303:22837;sequence=TATACTAACAACACATAAATAAAATCTTTATTTCATAACATATTCAAAAATCGTGAACTAAATAATTATAATTTTTAAAATAATGTAGAATATTATATAGTTAATTTTTTATACCTCTGAATTTATGTTATATAAATCAATAATATGAAATATCATTGTATTTTTAGATTTCAAAAATCCGTCCTTATAAAATCTCTTCTG;start=195966;subtype=PARTIAL_INTERNAL;support_ref=6;support_variant=2;type=ALTERNATIVE;
scaffold51_41_with_IES	MILORD	internal_eliminated_sequence	195968	196170	.	.	.	ID=MILORD.41.195968.196170;Name=MILORD.41.195968.196170;bounded_by_ta=TRUE;common_boundary=None;end=196170;ies_id=IESPGM.PTET51.1.41.188737;ies_left_dist=-2;ies_min_dist=2;ies_right_dist=5;junction_seq=tctcctttttggttaTActatattttgataca;read_names=J00121:27:H3GGKBBXX:5:2224:25215:42442;sequence=TACTAACAACACATAAATAAAATCTTTATTTCATAACATATTCAAAAATCGTGAACTAAATAATTATAATTTTTAAAATAATGTAGAATATTATATAGTTAATTTTTTATACCTCTGAATTTATGTTATATAAATCAATAATATGAAATATCATTGTATTTTTAGATTTCAAAAATCCGTCCTTATAAAATCTCTTCTGTAAA;start=195968;subtype=INTERNAL;support_ref=1;support_variant=1;type=ALTERNATIVE;
scaffold51_41_with_IES	MILORD	internal_eliminated_sequence	195968	196166	.	.	.	ID=MILORD.41.195968.196166;Name=MILORD.41.195968.196166;bounded_by_ta=TRUE;common_boundary=None;end=196166;ies_id=IESPGM.PTET51.1.41.188737;ies_left_dist=-2;ies_min_dist=2;ies_right_dist=9;junction_seq=tctcctttttggttaTAaatactatattttga;read_names=J00121:27:H3GGKBBXX:5:1227:13129:47700;sequence=TACTAACAACACATAAATAAAATCTTTATTTCATAACATATTCAAAAATCGTGAACTAAATAATTATAATTTTTAAAATAATGTAGAATATTATATAGTTAATTTTTTATACCTCTGAATTTATGTTATATAAATCAATAATATGAAATATCATTGTATTTTTAGATTTCAAAAATCCGTCCTTATAAAATCTCTTCTG;start=195968;subtype=INTERNAL;support_ref=1;support_variant=1;type=ALTERNATIVE;
scaffold51_41_with_IES	MILORD	internal_eliminated_sequence	195971	196175	.	.	.	ID=MILORD.41.195971.196175;Name=MILORD.41.195971.196175;bounded_by_ta=TRUE;common_boundary=RIGHT;end=196175;ies_id=IESPGM.PTET51.1.41.188737;ies_left_dist=-5;ies_min_dist=0;ies_right_dist=0;junction_seq=cctttttggttatacTAttttgatacaactat;read_names=J00121:27:H3GGKBBXX:5:1116:17492:45801;sequence=TAACAACACATAAATAAAATCTTTATTTCATAACATATTCAAAAATCGTGAACTAAATAATTATAATTTTTAAAATAATGTAGAATATTATATAGTTAATTTTTTATACCTCTGAATTTATGTTATATAAATCAATAATATGAAATATCATTGTATTTTTAGATTTCAAAAATCCGTCCTTATAAAATCTCTTCTGTAAATACTA;start=195971;subtype=PARTIAL_INTERNAL;support_ref=1;support_variant=1;type=ALTERNATIVE;
scaffold51_41_with_IES	MILORD	internal_eliminated_sequence	195971	196170	.	.	.	ID=MILORD.41.195971.196170;Name=MILORD.41.195971.196170;bounded_by_ta=TRUE;common_boundary=None;end=196170;ies_id=IESPGM.PTET51.1.41.188737;ies_left_dist=-5;ies_min_dist=5;ies_right_dist=5;junction_seq=cctttttggttatacTActatattttgataca;read_names=J00121:27:H3GGKBBXX:5:1212:19553:22397,J00121:27:H3GGKBBXX:5:1212:19796:34037,J00121:27:H3GGKBBXX:5:2214:6867:6431;sequence=TAACAACACATAAATAAAATCTTTATTTCATAACATATTCAAAAATCGTGAACTAAATAATTATAATTTTTAAAATAATGTAGAATATTATATAGTTAATTTTTTATACCTCTGAATTTATGTTATATAAATCAATAATATGAAATATCATTGTATTTTTAGATTTCAAAAATCCGTCCTTATAAAATCTCTTCTGTAAA;start=195971;subtype=INTERNAL;support_ref=2;support_variant=3;type=ALTERNATIVE;
scaffold51_41_with_IES	MILORD	internal_eliminated_sequence	196061	196166	.	.	.	ID=MILORD.41.196061.196166;Name=MILORD.41.196061.196166;bounded_by_ta=TRUE;common_boundary=None;end=196166;ies_id=IESPGM.PTET51.1.41.188737;ies_left_dist=-95;ies_min_dist=9;ies_right_dist=9;junction_seq=taatgtagaatattaTAaatactatattttga;read_names=J00121:27:H3GGKBBXX:5:2108:12134:24982;sequence=TATAGTTAATTTTTTATACCTCTGAATTTATGTTATATAAATCAATAATATGAAATATCATTGTATTTTTAGATTTCAAAAATCCGTCCTTATAAAATCTCTTCTG;start=196061;subtype=INTERNAL;support_ref=3;support_variant=1;type=ALTERNATIVE;
scaffold51_41_with_IES	MILORD	internal_eliminated_sequence	196612	196724	.	.	.	ID=MILORD.41.196612.196724;Name=MILORD.41.196612.196724;bounded_by_ta=TRUE;common_boundary=Both;end=196724;ies_id=IESPGM.PTET51.1.41.189173;ies_left_dist=0;ies_min_dist=0;ies_right_dist=0;junction_seq=aataactacttctatTActataaagattaata;read_names=J00121:27:H3GGKBBXX:5:1103:13788:21483,J00121:27:H3GGKBBXX:5:1213:4533:43357,J00121:27:H3GGKBBXX:5:2218:22313:26476,J00121:27:H3GGKBBXX:5:1204:25114:31927,J00121:27:H3GGKBBXX:5:2126:18538:10335,J00121:27:H3GGKBBXX:5:2212:18477:37132,J00121:27:H3GGKBBXX:5:1207:15290:30872,J00121:27:H3GGKBBXX:5:1127:5375:5499,J00121:27:H3GGKBBXX:5:1219:10957:42038;sequence=TAAAGGAAGTTAATTGACTTTTTCGATTTGCCATATAAAACAAATAAACAATTTTGTTCCTTAAAGAAGATTTGTTTCTCAAAAAATAATAATAAAAATAATTGAATAAACCA;start=196612;subtype=IES;support_ref=92;support_variant=9;type=IES;
scaffold51_41_with_IES	MILORD	internal_eliminated_sequence	197294	197321	.	.	.	ID=MILORD.41.197294.197321;Name=MILORD.41.197294.197321;bounded_by_ta=TRUE;common_boundary=Both;end=197321;ies_id=IESPGM.PTET51.1.41.189742;ies_left_dist=0;ies_min_dist=0;ies_right_dist=0;junction_seq=atcatagttaactgtTAtcctcctttctattt;read_names=J00121:27:H3GGKBBXX:5:1124:10774:23716,J00121:27:H3GGKBBXX:5:1228:7953:37959,J00121:27:H3GGKBBXX:5:1106:12063:24683,J00121:27:H3GGKBBXX:5:1223:20577:29694,J00121:27:H3GGKBBXX:5:1107:7720:26019,J00121:27:H3GGKBBXX:5:2227:29772:4690,J00121:27:H3GGKBBXX:5:2213:20628:6255,J00121:27:H3GGKBBXX:5:2122:11698:1648,J00121:27:H3GGKBBXX:5:1211:14722:42161,J00121:27:H3GGKBBXX:5:2111:24180:22854,J00121:27:H3GGKBBXX:5:1201:6116:35866,J00121:27:H3GGKBBXX:5:1211:14712:42425,J00121:27:H3GGKBBXX:5:2218:16508:20392,J00121:27:H3GGKBBXX:5:2216:31690:6290,J00121:27:H3GGKBBXX:5:2123:12276:29624,J00121:27:H3GGKBBXX:5:1203:27174:12216,J00121:27:H3GGKBBXX:5:2205:9252:34160,J00121:27:H3GGKBBXX:5:2102:7923:27742,J00121:27:H3GGKBBXX:5:2117:26474:6044,J00121:27:H3GGKBBXX:5:1227:18101:38170,J00121:27:H3GGKBBXX:5:2110:27823:29940,J00121:27:H3GGKBBXX:5:1212:19766:47172,J00121:27:H3GGKBBXX:5:2225:13179:26828,J00121:27:H3GGKBBXX:5:1228:25631:25580,J00121:27:H3GGKBBXX:5:2203:11312:47753,J00121:27:H3GGKBBXX:5:1201:9912:20639,J00121:27:H3GGKBBXX:5:2117:27600:5780,J00121:27:H3GGKBBXX:5:1212:21511:34582;sequence=TATAGCATAAATCGATTGAAATCTTCTA;start=197294;subtype=IES;support_ref=6;support_variant=28;type=IES;
scaffold51_41_with_IES	MILORD	internal_eliminated_sequence	197455	197480	.	.	.	ID=MILORD.41.197455.197480;Name=MILORD.41.197455.197480;bounded_by_ta=TRUE;common_boundary=None;end=197480;ies_id=IESPGM.PTET51.1.41.189974;ies_left_dist=99;ies_min_dist=99;ies_right_dist=159;junction_seq=attttataaataaatTAagaatattttattaa;read_names=J00121:27:H3GGKBBXX:5:1209:14397:33229,J00121:27:H3GGKBBXX:5:1210:12236:44922;sequence=TATAATAGATTATCGAATAATATCTA;start=197455;subtype=MAC;support_ref=53;support_variant=2;type=CRYPTIC;
scaffold51_41_with_IES	MILORD	internal_eliminated_sequence	197529	197663	.	.	.	ID=MILORD.41.197529.197663;Name=MILORD.41.197529.197663;bounded_by_ta=TRUE;common_boundary=None;end=197663;ies_id=IESPGM.PTET51.1.41.189974;ies_left_dist=25;ies_min_dist=24;ies_right_dist=-24;junction_seq=agatacaaactcattTAgtaaatatatagata;read_names=J00121:27:H3GGKBBXX:5:1213:14732:28639,J00121:27:H3GGKBBXX:5:1105:12794:8998,J00121:27:H3GGKBBXX:5:2202:24038:38363,J00121:27:H3GGKBBXX:5:2106:10277:19021;sequence=TATTGTTGAATATCTCAGAATAGAGTATAATCTAAAATAGTAATTCTTTGATTTTACTTTGAATTTTGAAAAAAACAACAATATTTTTATAAGAATGAAATGAATGATGTGTATGAATTTTTACAATTTGAATAA;start=197529;subtype=EXTERNAL;support_ref=54;support_variant=4;type=ALTERNATIVE;
scaffold51_41_with_IES	MILORD	internal_eliminated_sequence	197549	197639	.	.	.	ID=MILORD.41.197549.197639;Name=MILORD.41.197549.197639;bounded_by_ta=TRUE;common_boundary=RIGHT;end=197639;ies_id=IESPGM.PTET51.1.41.189974;ies_left_dist=5;ies_min_dist=0;ies_right_dist=0;junction_seq=ttgaatatctcagaaTAtgaatttttacaatt;read_names=J00121:27:H3GGKBBXX:5:1104:16681:37959;sequence=TAGAGTATAATCTAAAATAGTAATTCTTTGATTTTACTTTGAATTTTGAAAAAAACAACAATATTTTTATAAGAATGAAATGAATGATGTG;start=197549;subtype=PARTIAL_EXTERNAL;support_ref=13;support_variant=1;type=ALTERNATIVE;
scaffold51_41_with_IES	MILORD	internal_eliminated_sequence	197554	197639	.	.	.	ID=MILORD.41.197554.197639;Name=MILORD.41.197554.197639;bounded_by_ta=TRUE;common_boundary=Both;end=197639;ies_id=IESPGM.PTET51.1.41.189974;ies_left_dist=0;ies_min_dist=0;ies_right_dist=0;junction_seq=tatctcagaatagagTAtgaatttttacaatt;read_names=J00121:27:H3GGKBBXX:5:2114:31548:46909,J00121:27:H3GGKBBXX:5:1220:11464:15100,J00121:27:H3GGKBBXX:5:1204:24363:27848,J00121:27:H3GGKBBXX:5:2115:16508:15821,J00121:27:H3GGKBBXX:5:1127:25773:3178,J00121:27:H3GGKBBXX:5:1120:11170:7591,J00121:27:H3GGKBBXX:5:2202:14894:28147,J00121:27:H3GGKBBXX:5:1119:22181:46504,J00121:27:H3GGKBBXX:5:2108:12033:19531,J00121:27:H3GGKBBXX:5:1213:3914:37712,J00121:27:H3GGKBBXX:5:1207:20892:24401,J00121:27:H3GGKBBXX:5:2119:15737:25949,J00121:27:H3GGKBBXX:5:1224:26210:6501,J00121:27:H3GGKBBXX:5:1222:25256:17087,J00121:27:H3GGKBBXX:5:2201:13190:36200,J00121:27:H3GGKBBXX:5:2203:8237:28569,J00121:27:H3GGKBBXX:5:2205:28726:18001,J00121:27:H3GGKBBXX:5:2223:21988:8189,J00121:27:H3GGKBBXX:5:1201:6177:18986,J00121:27:H3GGKBBXX:5:1217:23602:18722,J00121:27:H3GGKBBXX:5:1120:8907:48966,J00121:27:H3GGKBBXX:5:2219:8105:28164,J00121:27:H3GGKBBXX:5:1210:14478:2141,J00121:27:H3GGKBBXX:5:1224:13443:32947,J00121:27:H3GGKBBXX:5:1124:18680:46557,J00121:27:H3GGKBBXX:5:2126:13717:17737,J00121:27:H3GGKBBXX:5:2105:30147:4462,J00121:27:H3GGKBBXX:5:2220:14651:10563,J00121:27:H3GGKBBXX:5:2110:26423:1560,J00121:27:H3GGKBBXX:5:1101:17584:27356,J00121:27:H3GGKBBXX:5:1221:5467:11530,J00121:27:H3GGKBBXX:5:1222:3123:5007,J00121:27:H3GGKBBXX:5:1112:27803:45273;sequence=TATAATCTAAAATAGTAATTCTTTGATTTTACTTTGAATTTTGAAAAAAACAACAATATTTTTATAAGAATGAAATGAATGATGTG;start=197554;subtype=IES;support_ref=24;support_variant=33;type=IES;
scaffold51_41_with_IES	MILORD	internal_eliminated_sequence	197554	197663	.	.	.	ID=MILORD.41.197554.197663;Name=MILORD.41.197554.197663;bounded_by_ta=TRUE;common_boundary=LEFT;end=197663;ies_id=IESPGM.PTET51.1.41.189974;ies_left_dist=0;ies_min_dist=0;ies_right_dist=-24;junction_seq=tatctcagaatagagTAgtaaatatatagata;read_names=J00121:27:H3GGKBBXX:5:2114:29701:44799;sequence=TATAATCTAAAATAGTAATTCTTTGATTTTACTTTGAATTTTGAAAAAAACAACAATATTTTTATAAGAATGAAATGAATGATGTGTATGAATTTTTACAATTTGAATAA;start=197554;subtype=PARTIAL_EXTERNAL;support_ref=12;support_variant=1;type=ALTERNATIVE;
scaffold51_41_with_IES	MILORD	internal_eliminated_sequence	198892	198919	.	.	.	ID=MILORD.41.198892.198919;Name=MILORD.41.198892.198919;bounded_by_ta=TRUE;common_boundary=Both;end=198919;ies_id=IESPGM.PTET51.1.41.191226;ies_left_dist=0;ies_min_dist=0;ies_right_dist=0;junction_seq=atcctcaaacaaatcTAaattgcatctctcga;read_names=J00121:27:H3GGKBBXX:5:2228:21897:42143,J00121:27:H3GGKBBXX:5:2216:25804:12831,J00121:27:H3GGKBBXX:5:2220:12642:39049,J00121:27:H3GGKBBXX:5:1212:13616:23329,J00121:27:H3GGKBBXX:5:1127:7040:19671,J00121:27:H3GGKBBXX:5:2218:15940:10264,J00121:27:H3GGKBBXX:5:2228:26453:22643,J00121:27:H3GGKBBXX:5:1228:24474:43656,J00121:27:H3GGKBBXX:5:1212:6055:37871,J00121:27:H3GGKBBXX:5:1227:6969:23065,J00121:27:H3GGKBBXX:5:2228:26981:22538,J00121:27:H3GGKBBXX:5:1211:14103:13482,J00121:27:H3GGKBBXX:5:2217:26260:18652,J00121:27:H3GGKBBXX:5:2119:22901:6818,J00121:27:H3GGKBBXX:5:1128:26321:40702,J00121:27:H3GGKBBXX:5:1223:14570:35567,J00121:27:H3GGKBBXX:5:1202:10906:7838,J00121:27:H3GGKBBXX:5:1125:28148:17632,J00121:27:H3GGKBBXX:5:1107:25966:33193,J00121:27:H3GGKBBXX:5:2107:25510:24736,J00121:27:H3GGKBBXX:5:2118:23794:13746,J00121:27:H3GGKBBXX:5:1223:5923:42917,J00121:27:H3GGKBBXX:5:1113:24485:6853,J00121:27:H3GGKBBXX:5:2124:10409:21957,J00121:27:H3GGKBBXX:5:1117:10368:6871,J00121:27:H3GGKBBXX:5:2113:29488:45520,J00121:27:H3GGKBBXX:5:2218:23531:40754,J00121:27:H3GGKBBXX:5:1102:14955:30187,J00121:27:H3GGKBBXX:5:1126:20121:38363,J00121:27:H3GGKBBXX:5:1222:10480:34846,J00121:27:H3GGKBBXX:5:2125:25175:34143,J00121:27:H3GGKBBXX:5:2211:5599:37501,J00121:27:H3GGKBBXX:5:2107:9922:26494,J00121:27:H3GGKBBXX:5:1106:16965:10950,J00121:27:H3GGKBBXX:5:2222:16894:26969,J00121:27:H3GGKBBXX:5:2202:13210:14115,J00121:27:H3GGKBBXX:5:2217:27428:34917,J00121:27:H3GGKBBXX:5:1226:24931:36569,J00121:27:H3GGKBBXX:5:1220:17117:46944,J00121:27:H3GGKBBXX:5:2120:23368:6818,J00121:27:H3GGKBBXX:5:1101:13768:31470,J00121:27:H3GGKBBXX:5:2221:24606:14801,J00121:27:H3GGKBBXX:5:1221:10297:17755,J00121:27:H3GGKBBXX:5:2220:28483:15961,J00121:27:H3GGKBBXX:5:2109:21359:8084,J00121:27:H3GGKBBXX:5:1212:6806:41563,J00121:27:H3GGKBBXX:5:2213:32187:2861,J00121:27:H3GGKBBXX:5:1122:15371:23487,J00121:27:H3GGKBBXX:5:2204:17553:22309;sequence=TATAATCCAATCCAATTAATGTTGACTA;start=198892;subtype=IES;support_ref=6;support_variant=49;type=IES;
scaffold51_41_with_IES	MILORD	internal_eliminated_sequence	199121	199167	.	.	.	ID=MILORD.41.199121.199167;Name=MILORD.41.199121.199167;bounded_by_ta=TRUE;common_boundary=Both;end=199167;ies_id=IESPGM.PTET51.1.41.191427;ies_left_dist=0;ies_min_dist=0;ies_right_dist=0;junction_seq=tcctgcactcatttgTAtaaatatatatatta;read_names=J00121:27:H3GGKBBXX:5:1101:21308:32508,J00121:27:H3GGKBBXX:5:1105:8288:29430,J00121:27:H3GGKBBXX:5:2207:13200:26512,J00121:27:H3GGKBBXX:5:1211:17026:30433,J00121:27:H3GGKBBXX:5:2109:21105:26881,J00121:27:H3GGKBBXX:5:1226:3305:37994,J00121:27:H3GGKBBXX:5:1219:25307:36165,J00121:27:H3GGKBBXX:5:2204:8542:39893,J00121:27:H3GGKBBXX:5:2208:15757:33510,J00121:27:H3GGKBBXX:5:1224:6086:47594;sequence=TATTGTTAAATTACACATTACACTACTTTATTCACATCATTGCATAA;start=199121;subtype=IES;support_ref=82;support_variant=10;type=IES;
scaffold51_41_with_IES	MILORD	internal_eliminated_sequence	200061	200182	.	.	.	ID=MILORD.41.200061.200182;Name=MILORD.41.200061.200182;bounded_by_ta=TRUE;common_boundary=Both;end=200182;ies_id=IESPGM.PTET51.1.41.192320;ies_left_dist=0;ies_min_dist=0;ies_right_dist=0;junction_seq=tctggggaaatcataTAattccttgtttaggg;read_names=J00121:27:H3GGKBBXX:5:1223:18010:7029,J00121:27:H3GGKBBXX:5:1103:4655:12234,J00121:27:H3GGKBBXX:5:2204:31781:41686,J00121:27:H3GGKBBXX:5:1214:12266:45748,J00121:27:H3GGKBBXX:5:1223:11292:9139,J00121:27:H3GGKBBXX:5:1113:31578:14713,J00121:27:H3GGKBBXX:5:2210:23744:39576,J00121:27:H3GGKBBXX:5:2206:27285:3371,J00121:27:H3GGKBBXX:5:2107:25976:29589,J00121:27:H3GGKBBXX:5:1222:9790:36851,J00121:27:H3GGKBBXX:5:1205:3051:17931,J00121:27:H3GGKBBXX:5:2219:22658:17825,J00121:27:H3GGKBBXX:5:1203:19207:18775,J00121:27:H3GGKBBXX:5:1108:14671:7820,J00121:27:H3GGKBBXX:5:2115:17706:48948,J00121:27:H3GGKBBXX:5:1205:16214:6589,J00121:27:H3GGKBBXX:5:1112:30147:40121,J00121:27:H3GGKBBXX:5:2226:7963:35585,J00121:27:H3GGKBBXX:5:2210:28036:35655,J00121:27:H3GGKBBXX:5:1205:16427:6994,J00121:27:H3GGKBBXX:5:2123:16752:11882,J00121:27:H3GGKBBXX:5:1203:26474:36534,J00121:27:H3GGKBBXX:5:2101:19329:9069,J00121:27:H3GGKBBXX:5:2108:25560:30978,J00121:27:H3GGKBBXX:5:2213:28138:37730,J00121:27:H3GGKBBXX:5:1119:22942:23768,J00121:27:H3GGKBBXX:5:2125:9699:45520,J00121:27:H3GGKBBXX:5:2101:16122:42267,J00121:27:H3GGKBBXX:5:2101:2656:11653,J00121:27:H3GGKBBXX:5:2128:8450:35761,J00121:27:H3GGKBBXX:5:2210:17746:23276,J00121:27:H3GGKBBXX:5:1118:13819:42847,J00121:27:H3GGKBBXX:5:2210:16092:42143,J00121:27:H3GGKBBXX:5:1204:3650:23540,J00121:27:H3GGKBBXX:5:1213:18517:6888,J00121:27:H3GGKBBXX:5:1110:5142:34846,J00121:27:H3GGKBBXX:5:2207:7476:15750,J00121:27:H3GGKBBXX:5:1101:14418:41493,J00121:27:H3GGKBBXX:5:1107:16752:42056,J00121:27:H3GGKBBXX:5:2112:22769:29729,J00121:27:H3GGKBBXX:5:1219:1651:29255,J00121:27:H3GGKBBXX:5:1216:10135:9280,J00121:27:H3GGKBBXX:5:2119:17868:47964,J00121:27:H3GGKBBXX:5:1106:21125:21430,J00121:27:H3GGKBBXX:5:1215:29396:6255;sequence=TATAGAGAAATTAAAAGATTCTGTTAAAATTCTAGTAGAAATTTAGATTTTTTTCTATTTTTGTTCCTTTCTATTATCTATAATAAGTAAGCATAATTAAATAAAATCTTTAAATCTAATTG;start=200061;subtype=IES;support_ref=48;support_variant=45;type=IES;
scaffold51_41_with_IES	MILORD	internal_eliminated_sequence	200063	200182	.	.	.	ID=MILORD.41.200063.200182;Name=MILORD.41.200063.200182;bounded_by_ta=TRUE;common_boundary=RIGHT;end=200182;ies_id=IESPGM.PTET51.1.41.192320;ies_left_dist=-2;ies_min_dist=0;ies_right_dist=0;junction_seq=tggggaaatcatataTAattccttgtttaggg;read_names=J00121:27:H3GGKBBXX:5:2126:25225:3248,J00121:27:H3GGKBBXX:5:1128:21613:42249,J00121:27:H3GGKBBXX:5:2225:2016:24331;sequence=TAGAGAAATTAAAAGATTCTGTTAAAATTCTAGTAGAAATTTAGATTTTTTTCTATTTTTGTTCCTTTCTATTATCTATAATAAGTAAGCATAATTAAATAAAATCTTTAAATCTAATTG;start=200063;subtype=PARTIAL_INTERNAL;support_ref=44;support_variant=3;type=ALTERNATIVE;
scaffold51_41_with_IES	MILORD	internal_eliminated_sequence	200072	200182	.	.	.	ID=MILORD.41.200072.200182;Name=MILORD.41.200072.200182;bounded_by_ta=TRUE;common_boundary=RIGHT;end=200182;ies_id=IESPGM.PTET51.1.41.192320;ies_left_dist=-11;ies_min_dist=0;ies_right_dist=0;junction_seq=catatatagagaaatTAattccttgtttaggg;read_names=J00121:27:H3GGKBBXX:5:2220:11596:3864;sequence=TAAAAGATTCTGTTAAAATTCTAGTAGAAATTTAGATTTTTTTCTATTTTTGTTCCTTTCTATTATCTATAATAAGTAAGCATAATTAAATAAAATCTTTAAATCTAATTG;start=200072;subtype=PARTIAL_INTERNAL;support_ref=21;support_variant=1;type=ALTERNATIVE;
scaffold51_41_with_IES	MILORD	internal_eliminated_sequence	200093	200182	.	.	.	ID=MILORD.41.200093.200182;Name=MILORD.41.200093.200182;bounded_by_ta=TRUE;common_boundary=RIGHT;end=200182;ies_id=IESPGM.PTET51.1.41.192320;ies_left_dist=-32;ies_min_dist=0;ies_right_dist=0;junction_seq=attctgttaaaattcTAattccttgtttaggg;read_names=J00121:27:H3GGKBBXX:5:2213:10622:46522;sequence=TAGTAGAAATTTAGATTTTTTTCTATTTTTGTTCCTTTCTATTATCTATAATAAGTAAGCATAATTAAATAAAATCTTTAAATCTAATTG;start=200093;subtype=PARTIAL_INTERNAL;support_ref=28;support_variant=1;type=ALTERNATIVE;
scaffold51_41_with_IES	MILORD	internal_eliminated_sequence	201320	201343	.	.	.	ID=MILORD.41.201320.201343;Name=MILORD.41.201320.201343;bounded_by_ta=TRUE;common_boundary=None;end=201343;ies_id=IESPGM.PTET51.1.41.193782;ies_left_dist=325;ies_min_dist=325;ies_right_dist=409;junction_seq=ttacaattgaactgtTAcacaaccatatttaa;read_names=J00121:27:H3GGKBBXX:5:1125:7588:36095;sequence=TATGGTTATATATATTATTTAATA;start=201320;subtype=MAC;support_ref=86;support_variant=1;type=CRYPTIC;
scaffold51_41_with_IES	MILORD	internal_eliminated_sequence	201645	201752	.	.	.	ID=MILORD.41.201645.201752;Name=MILORD.41.201645.201752;bounded_by_ta=TRUE;common_boundary=Both;end=201752;ies_id=IESPGM.PTET51.1.41.193782;ies_left_dist=0;ies_min_dist=0;ies_right_dist=0;junction_seq=agaatcaagtatgaaTAcaaatataaattgat;read_names=J00121:27:H3GGKBBXX:5:1202:25093:16629,J00121:27:H3GGKBBXX:5:2205:11596:43708,J00121:27:H3GGKBBXX:5:1205:5030:38064,J00121:27:H3GGKBBXX:5:2211:28107:20023,J00121:27:H3GGKBBXX:5:1227:6157:12339,J00121:27:H3GGKBBXX:5:2103:11129:13183,J00121:27:H3GGKBBXX:5:2108:3183:19707,J00121:27:H3GGKBBXX:5:1201:15483:26072,J00121:27:H3GGKBBXX:5:2218:14326:31945,J00121:27:H3GGKBBXX:5:1104:26118:4514,J00121:27:H3GGKBBXX:5:1225:12449:25105,J00121:27:H3GGKBBXX:5:2101:15189:44060,J00121:27:H3GGKBBXX:5:1215:5822:9930,J00121:27:H3GGKBBXX:5:1202:10592:11266,J00121:27:H3GGKBBXX:5:2121:24221:12269,J00121:27:H3GGKBBXX:5:2102:23723:21782,J00121:27:H3GGKBBXX:5:1225:16843:38170,J00121:27:H3GGKBBXX:5:2215:29021:28745,J00121:27:H3GGKBBXX:5:2108:19705:19074,J00121:27:H3GGKBBXX:5:2116:10866:14625,J00121:27:H3GGKBBXX:5:1121:23216:31488,J00121:27:H3GGKBBXX:5:1108:19492:2914,J00121:27:H3GGKBBXX:5:1206:4452:23593,J00121:27:H3GGKBBXX:5:1208:22597:11741,J00121:27:H3GGKBBXX:5:1227:26666:8277,J00121:27:H3GGKBBXX:5:1109:8511:9244,J00121:27:H3GGKBBXX:5:1206:11190:30169,J00121:27:H3GGKBBXX:5:2228:7354:10405,J00121:27:H3GGKBBXX:5:1227:23825:40948,J00121:27:H3GGKBBXX:5:2104:21816:12040,J00121:27:H3GGKBBXX:5:1107:6837:42565,J00121:27:H3GGKBBXX:5:1217:23328:13816,J00121:27:H3GGKBBXX:5:1127:17949:13535,J00121:27:H3GGKBBXX:5:1217:20425:41423,J00121:27:H3GGKBBXX:5:1109:8308:9315,J00121:27:H3GGKBBXX:5:2216:12642:19882,J00121:27:H3GGKBBXX:5:2213:15838:31329,J00121:27:H3GGKBBXX:5:1219:9709:2176,J00121:27:H3GGKBBXX:5:1116:10683:44377,J00121:27:H3GGKBBXX:5:1116:10368:44675,J00121:27:H3GGKBBXX:5:2226:6471:38345,J00121:27:H3GGKBBXX:5:1208:11170:45748,J00121:27:H3GGKBBXX:5:2225:23449:48315,J00121:27:H3GGKBBXX:5:2122:17888:30907,J00121:27:H3GGKBBXX:5:1109:12175:6695;sequence=TATTATAGAATTAAAAAAATAACAGTATTTTTAACTAAAAAAATATGACTTTAAATTTAAAAGGAACGACTAGATTGATTAATCCATTTGGATAATTTAAGATTGCAA;start=201645;subtype=IES;support_ref=8;support_variant=45;type=IES;
scaffold51_41_with_IES	MILORD	internal_eliminated_sequence	201648	201752	.	.	.	ID=MILORD.41.201648.201752;Name=MILORD.41.201648.201752;bounded_by_ta=TRUE;common_boundary=RIGHT;end=201752;ies_id=IESPGM.PTET51.1.41.193782;ies_left_dist=-3;ies_min_dist=0;ies_right_dist=0;junction_seq=atcaagtatgaatatTAcaaatataaattgat;read_names=J00121:27:H3GGKBBXX:5:2224:7750:19882;sequence=TATAGAATTAAAAAAATAACAGTATTTTTAACTAAAAAAATATGACTTTAAATTTAAAAGGAACGACTAGATTGATTAATCCATTTGGATAATTTAAGATTGCAA;start=201648;subtype=PARTIAL_INTERNAL;support_ref=0;support_variant=1;type=ALTERNATIVE;
scaffold51_41_with_IES	MILORD	internal_eliminated_sequence	201670	201752	.	.	.	ID=MILORD.41.201670.201752;Name=MILORD.41.201670.201752;bounded_by_ta=TRUE;common_boundary=RIGHT;end=201752;ies_id=IESPGM.PTET51.1.41.193782;ies_left_dist=-25;ies_min_dist=0;ies_right_dist=0;junction_seq=ttaaaaaaataacagTAcaaatataaattgat;read_names=J00121:27:H3GGKBBXX:5:1222:5000:36569;sequence=TATTTTTAACTAAAAAAATATGACTTTAAATTTAAAAGGAACGACTAGATTGATTAATCCATTTGGATAATTTAAGATTGCAA;start=201670;subtype=PARTIAL_INTERNAL;support_ref=0;support_variant=1;type=ALTERNATIVE;
scaffold51_41_with_IES	MILORD	internal_eliminated_sequence	205128	205198	.	.	.	ID=MILORD.41.205128.205198;Name=MILORD.41.205128.205198;bounded_by_ta=TRUE;common_boundary=LEFT;end=205198;ies_id=IESPGM.PTET51.1.41.197157;ies_left_dist=0;ies_min_dist=0;ies_right_dist=-13;junction_seq=taaatgtttcatagaTAagaattactcgatca;read_names=J00121:27:H3GGKBBXX:5:2218:28178:20498;sequence=TACTATTAATTTACTAAATATATTTAAGCAAAATAAGAATGTAATTCTTCTCCTACAATACCAATCAAATT;start=205128;subtype=PARTIAL_EXTERNAL;support_ref=1;support_variant=1;type=ALTERNATIVE;
scaffold51_41_with_IES	MILORD	internal_eliminated_sequence	205128	205185	.	.	.	ID=MILORD.41.205128.205185;Name=MILORD.41.205128.205185;bounded_by_ta=TRUE;common_boundary=Both;end=205185;ies_id=IESPGM.PTET51.1.41.197157;ies_left_dist=0;ies_min_dist=0;ies_right_dist=0;junction_seq=taaatgtttcatagaTAccaatcaaatttaag;read_names=J00121:27:H3GGKBBXX:5:1108:22881:48667,J00121:27:H3GGKBBXX:5:2221:20537:38345,J00121:27:H3GGKBBXX:5:1216:6583:34248,J00121:27:H3GGKBBXX:5:2109:16569:43392,J00121:27:H3GGKBBXX:5:2221:20588:38257,J00121:27:H3GGKBBXX:5:2207:30573:32525,J00121:27:H3GGKBBXX:5:1118:29894:21043,J00121:27:H3GGKBBXX:5:1128:25601:33053,J00121:27:H3GGKBBXX:5:1123:31416:29448,J00121:27:H3GGKBBXX:5:2111:25469:3916,J00121:27:H3GGKBBXX:5:2210:7730:4655,J00121:27:H3GGKBBXX:5:2213:9780:37501,J00121:27:H3GGKBBXX:5:1218:15503:35356,J00121:27:H3GGKBBXX:5:1118:23297:26248,J00121:27:H3GGKBBXX:5:2104:8694:11847,J00121:27:H3GGKBBXX:5:2216:22597:45256,J00121:27:H3GGKBBXX:5:2125:6461:38117,J00121:27:H3GGKBBXX:5:1112:21755:47137,J00121:27:H3GGKBBXX:5:1101:10795:15838,J00121:27:H3GGKBBXX:5:2112:27580:28815,J00121:27:H3GGKBBXX:5:1116:14204:36200,J00121:27:H3GGKBBXX:5:1114:10957:25158,J00121:27:H3GGKBBXX:5:1116:21785:27461,J00121:27:H3GGKBBXX:5:2109:20009:42179,J00121:27:H3GGKBBXX:5:1222:9739:40491,J00121:27:H3GGKBBXX:5:2111:8430:15082,J00121:27:H3GGKBBXX:5:1128:5944:44113,J00121:27:H3GGKBBXX:5:1224:25814:5640,J00121:27:H3GGKBBXX:5:2216:12621:15522,J00121:27:H3GGKBBXX:5:2115:25388:39928,J00121:27:H3GGKBBXX:5:1201:6532:48227,J00121:27:H3GGKBBXX:5:2106:7943:16207,J00121:27:H3GGKBBXX:5:1222:9871:40438,J00121:27:H3GGKBBXX:5:1119:15047:3618,J00121:27:H3GGKBBXX:5:2222:6279:24964,J00121:27:H3GGKBBXX:5:2221:13910:28129,J00121:27:H3GGKBBXX:5:1125:20689:10475,J00121:27:H3GGKBBXX:5:2111:10348:16823,J00121:27:H3GGKBBXX:5:1118:27620:16471,J00121:27:H3GGKBBXX:5:1123:6664:2000,J00121:27:H3GGKBBXX:5:1225:30766:32297,J00121:27:H3GGKBBXX:5:2218:8207:34248,J00121:27:H3GGKBBXX:5:1209:27062:16454,J00121:27:H3GGKBBXX:5:2228:22008:2316,J00121:27:H3GGKBBXX:5:1117:19542:3424,J00121:27:H3GGKBBXX:5:1109:3955:37607,J00121:27:H3GGKBBXX:5:2203:29132:13078,J00121:27:H3GGKBBXX:5:1103:25875:3143,J00121:27:H3GGKBBXX:5:2222:7527:31839,J00121:27:H3GGKBBXX:5:2115:17178:37554,J00121:27:H3GGKBBXX:5:2210:25388:26810,J00121:27:H3GGKBBXX:5:1207:4797:15996,J00121:27:H3GGKBBXX:5:2221:7811:40596;sequence=TACTATTAATTTACTAAATATATTTAAGCAAAATAAGAATGTAATTCTTCTCCTACAA;start=205128;subtype=IES;support_ref=2;support_variant=53;type=IES;
scaffold51_41_with_IES	MILORD	internal_eliminated_sequence	205131	205185	.	.	.	ID=MILORD.41.205131.205185;Name=MILORD.41.205131.205185;bounded_by_ta=TRUE;common_boundary=RIGHT;end=205185;ies_id=IESPGM.PTET51.1.41.197157;ies_left_dist=-3;ies_min_dist=0;ies_right_dist=0;junction_seq=atgtttcatagatacTAccaatcaaatttaag;read_names=J00121:27:H3GGKBBXX:5:1223:17746:23522,J00121:27:H3GGKBBXX:5:1227:21014:26652,J00121:27:H3GGKBBXX:5:2125:2108:16155,J00121:27:H3GGKBBXX:5:1122:11911:15944,J00121:27:H3GGKBBXX:5:1219:29183:16612,J00121:27:H3GGKBBXX:5:1208:26788:2053;sequence=TATTAATTTACTAAATATATTTAAGCAAAATAAGAATGTAATTCTTCTCCTACAA;start=205131;subtype=PARTIAL_INTERNAL;support_ref=0;support_variant=6;type=ALTERNATIVE;
scaffold51_41_with_IES	MILORD	internal_eliminated_sequence	205146	205185	.	.	.	ID=MILORD.41.205146.205185;Name=MILORD.41.205146.205185;bounded_by_ta=TRUE;common_boundary=RIGHT;end=205185;ies_id=IESPGM.PTET51.1.41.197157;ies_left_dist=-18;ies_min_dist=0;ies_right_dist=0;junction_seq=tattaatttactaaaTAccaatcaaatttaag;read_names=J00121:27:H3GGKBBXX:5:1101:17777:39893;sequence=TATATTTAAGCAAAATAAGAATGTAATTCTTCTCCTACAA;start=205146;subtype=PARTIAL_INTERNAL;support_ref=0;support_variant=1;type=ALTERNATIVE;
scaffold51_41_with_IES	MILORD	internal_eliminated_sequence	205826	205938	.	.	.	ID=MILORD.41.205826.205938;Name=MILORD.41.205826.205938;bounded_by_ta=TRUE;common_boundary=RIGHT;end=205938;ies_id=IESPGM.PTET51.1.41.197804;ies_left_dist=7;ies_min_dist=0;ies_right_dist=0;junction_seq=ttcaaatcgtttattTAgcattttcataacaa;read_names=J00121:27:H3GGKBBXX:5:1102:10967:31294;sequence=TATTTAATACACTAACACTAACTTTAATTGTATTTCTGTATTAATAAAATTTAGTAATTTATTGTGTTCCAAAAGATAAAAGTATTCTTGAGCTTAAATAATCAATCTATCTG;start=205826;subtype=PARTIAL_EXTERNAL;support_ref=5;support_variant=1;type=ALTERNATIVE;
scaffold51_41_with_IES	MILORD	internal_eliminated_sequence	205830	205938	.	.	.	ID=MILORD.41.205830.205938;Name=MILORD.41.205830.205938;bounded_by_ta=TRUE;common_boundary=RIGHT;end=205938;ies_id=IESPGM.PTET51.1.41.197804;ies_left_dist=3;ies_min_dist=0;ies_right_dist=0;junction_seq=aatcgtttatttattTAgcattttcataacaa;read_names=J00121:27:H3GGKBBXX:5:1220:5863:41159,J00121:27:H3GGKBBXX:5:2103:19634:13957;sequence=TAATACACTAACACTAACTTTAATTGTATTTCTGTATTAATAAAATTTAGTAATTTATTGTGTTCCAAAAGATAAAAGTATTCTTGAGCTTAAATAATCAATCTATCTG;start=205830;subtype=PARTIAL_EXTERNAL;support_ref=6;support_variant=2;type=ALTERNATIVE;
scaffold51_41_with_IES	MILORD	internal_eliminated_sequence	205833	205938	.	.	.	ID=MILORD.41.205833.205938;Name=MILORD.41.205833.205938;bounded_by_ta=TRUE;common_boundary=Both;end=205938;ies_id=IESPGM.PTET51.1.41.197804;ies_left_dist=0;ies_min_dist=0;ies_right_dist=0;junction_seq=cgtttatttatttaaTAgcattttcataacaa;read_names=J00121:27:H3GGKBBXX:5:2201:8785:10598,J00121:27:H3GGKBBXX:5:2114:16021:2176,J00121:27:H3GGKBBXX:5:2209:21663:40016,J00121:27:H3GGKBBXX:5:2103:16823:38064,J00121:27:H3GGKBBXX:5:1124:27113:37572,J00121:27:H3GGKBBXX:5:2217:22627:15205,J00121:27:H3GGKBBXX:5:2122:31538:12708,J00121:27:H3GGKBBXX:5:1212:15727:32402,J00121:27:H3GGKBBXX:5:1109:6451:20058,J00121:27:H3GGKBBXX:5:1202:18243:31910,J00121:27:H3GGKBBXX:5:1227:24819:45942,J00121:27:H3GGKBBXX:5:2220:9557:15522,J00121:27:H3GGKBBXX:5:1203:22739:1437,J00121:27:H3GGKBBXX:5:1205:23389:11179,J00121:27:H3GGKBBXX:5:1216:17472:48087,J00121:27:H3GGKBBXX:5:1227:22455:43603,J00121:27:H3GGKBBXX:5:1120:4980:8541,J00121:27:H3GGKBBXX:5:1102:5568:33299,J00121:27:H3GGKBBXX:5:1125:26220:15592,J00121:27:H3GGKBBXX:5:1104:2940:34301,J00121:27:H3GGKBBXX:5:1104:24688:34635,J00121:27:H3GGKBBXX:5:1111:30807:33844,J00121:27:H3GGKBBXX:5:2226:10165:47032,J00121:27:H3GGKBBXX:5:1218:17868:44869,J00121:27:H3GGKBBXX:5:2125:31162:40016,J00121:27:H3GGKBBXX:5:1109:11089:15715,J00121:27:H3GGKBBXX:5:1116:16234:49036,J00121:27:H3GGKBBXX:5:2111:14600:43427,J00121:27:H3GGKBBXX:5:2124:8694:27004,J00121:27:H3GGKBBXX:5:2215:31872:19584,J00121:27:H3GGKBBXX:5:2227:23947:19038,J00121:27:H3GGKBBXX:5:1226:19339:13482,J00121:27:H3GGKBBXX:5:2204:13393:28569,J00121:27:H3GGKBBXX:5:1107:20851:47155,J00121:27:H3GGKBBXX:5:1223:21653:18827,J00121:27:H3GGKBBXX:5:2209:4594:1578,J00121:27:H3GGKBBXX:5:1120:19715:4391,J00121:27:H3GGKBBXX:5:2210:25104:12568,J00121:27:H3GGKBBXX:5:1224:20395:15487;sequence=TACACTAACACTAACTTTAATTGTATTTCTGTATTAATAAAATTTAGTAATTTATTGTGTTCCAAAAGATAAAAGTATTCTTGAGCTTAAATAATCAATCTATCTG;start=205833;subtype=IES;support_ref=6;support_variant=39;type=IES;
scaffold51_41_with_IES	MILORD	internal_eliminated_sequence	205833	205949	.	.	.	ID=MILORD.41.205833.205949;Name=MILORD.41.205833.205949;bounded_by_ta=TRUE;common_boundary=LEFT;end=205949;ies_id=IESPGM.PTET51.1.41.197804;ies_left_dist=0;ies_min_dist=0;ies_right_dist=-11;junction_seq=cgtttatttatttaaTAacaagatttcaactt;read_names=J00121:27:H3GGKBBXX:5:2214:6532:36974;sequence=TACACTAACACTAACTTTAATTGTATTTCTGTATTAATAAAATTTAGTAATTTATTGTGTTCCAAAAGATAAAAGTATTCTTGAGCTTAAATAATCAATCTATCTGTAGCATTTTCA;start=205833;subtype=PARTIAL_EXTERNAL;support_ref=3;support_variant=1;type=ALTERNATIVE;
scaffold51_41_with_IES	MILORD	internal_eliminated_sequence	205838	205938	.	.	.	ID=MILORD.41.205838.205938;Name=MILORD.41.205838.205938;bounded_by_ta=TRUE;common_boundary=RIGHT;end=205938;ies_id=IESPGM.PTET51.1.41.197804;ies_left_dist=-5;ies_min_dist=0;ies_right_dist=0;junction_seq=atttatttaatacacTAgcattttcataacaa;read_names=J00121:27:H3GGKBBXX:5:1110:6715:10247;sequence=TAACACTAACTTTAATTGTATTTCTGTATTAATAAAATTTAGTAATTTATTGTGTTCCAAAAGATAAAAGTATTCTTGAGCTTAAATAATCAATCTATCTG;start=205838;subtype=PARTIAL_INTERNAL;support_ref=1;support_variant=1;type=ALTERNATIVE;
scaffold51_41_with_IES	MILORD	internal_eliminated_sequence	205844	205938	.	.	.	ID=MILORD.41.205844.205938;Name=MILORD.41.205844.205938;bounded_by_ta=TRUE;common_boundary=RIGHT;end=205938;ies_id=IESPGM.PTET51.1.41.197804;ies_left_dist=-11;ies_min_dist=0;ies_right_dist=0;junction_seq=ttaatacactaacacTAgcattttcataacaa;read_names=J00121:27:H3GGKBBXX:5:2224:29762:8224,J00121:27:H3GGKBBXX:5:1113:15097:24314;sequence=TAACTTTAATTGTATTTCTGTATTAATAAAATTTAGTAATTTATTGTGTTCCAAAAGATAAAAGTATTCTTGAGCTTAAATAATCAATCTATCTG;start=205844;subtype=PARTIAL_INTERNAL;support_ref=2;support_variant=2;type=ALTERNATIVE;
scaffold51_41_with_IES	MILORD	internal_eliminated_sequence	206111	206140	.	.	.	ID=MILORD.41.206111.206140;Name=MILORD.41.206111.206140;bounded_by_ta=TRUE;common_boundary=Both;end=206140;ies_id=IESPGM.PTET51.1.41.197976;ies_left_dist=0;ies_min_dist=0;ies_right_dist=0;junction_seq=tttccgcaattgaatTAgtagtaaatcagagg;read_names=J00121:27:H3GGKBBXX:5:2223:16224:47084,J00121:27:H3GGKBBXX:5:1106:29498:44130,J00121:27:H3GGKBBXX:5:2206:5416:30820,J00121:27:H3GGKBBXX:5:1103:28209:23153,J00121:27:H3GGKBBXX:5:1110:6959:43867,J00121:27:H3GGKBBXX:5:2228:7476:6325,J00121:27:H3GGKBBXX:5:2201:5558:31734,J00121:27:H3GGKBBXX:5:1218:3325:19918,J00121:27:H3GGKBBXX:5:1101:12368:17298,J00121:27:H3GGKBBXX:5:1120:20994:32103,J00121:27:H3GGKBBXX:5:2106:12459:19425,J00121:27:H3GGKBBXX:5:2228:7354:6642,J00121:27:H3GGKBBXX:5:1206:7304:10387,J00121:27:H3GGKBBXX:5:2228:5365:42513,J00121:27:H3GGKBBXX:5:2216:5578:10036,J00121:27:H3GGKBBXX:5:2211:13727:44306,J00121:27:H3GGKBBXX:5:2216:21379:13359,J00121:27:H3GGKBBXX:5:1101:24606:19197,J00121:27:H3GGKBBXX:5:2110:22841:40543,J00121:27:H3GGKBBXX:5:1223:17746:16067,J00121:27:H3GGKBBXX:5:1123:13037:1894,J00121:27:H3GGKBBXX:5:1115:16234:9649,J00121:27:H3GGKBBXX:5:1127:4188:21799,J00121:27:H3GGKBBXX:5:1121:11251:22256,J00121:27:H3GGKBBXX:5:1107:28047:40948,J00121:27:H3GGKBBXX:5:1111:9861:20797,J00121:27:H3GGKBBXX:5:2201:5528:31716,J00121:27:H3GGKBBXX:5:1203:2189:40596,J00121:27:H3GGKBBXX:5:1210:8186:15856,J00121:27:H3GGKBBXX:5:2115:25712:31171,J00121:27:H3GGKBBXX:5:1218:3427:10774,J00121:27:H3GGKBBXX:5:1113:22962:42794,J00121:27:H3GGKBBXX:5:1113:24109:38767,J00121:27:H3GGKBBXX:5:2228:23845:27619,J00121:27:H3GGKBBXX:5:1122:20202:6818,J00121:27:H3GGKBBXX:5:1122:20232:6871,J00121:27:H3GGKBBXX:5:2209:13707:40367,J00121:27:H3GGKBBXX:5:1218:15940:3969,J00121:27:H3GGKBBXX:5:2111:29680:13042;sequence=TACAATAAAAGTACAATTACTATTCAACTA;start=206111;subtype=IES;support_ref=9;support_variant=39;type=IES;
scaffold51_41_with_IES	MILORD	internal_eliminated_sequence	206116	206140	.	.	.	ID=MILORD.41.206116.206140;Name=MILORD.41.206116.206140;bounded_by_ta=TRUE;common_boundary=RIGHT;end=206140;ies_id=IESPGM.PTET51.1.41.197976;ies_left_dist=-5;ies_min_dist=0;ies_right_dist=0;junction_seq=gcaattgaattacaaTAgtagtaaatcagagg;read_names=J00121:27:H3GGKBBXX:5:1202:27174:35778,J00121:27:H3GGKBBXX:5:2115:4056:10000,J00121:27:H3GGKBBXX:5:2109:25763:1472;sequence=TAAAAGTACAATTACTATTCAACTA;start=206116;subtype=PARTIAL_INTERNAL;support_ref=4;support_variant=3;type=ALTERNATIVE;
scaffold51_41_with_IES	MILORD	internal_eliminated_sequence	206869	206997	.	.	.	ID=MILORD.41.206869.206997;Name=MILORD.41.206869.206997;bounded_by_ta=TRUE;common_boundary=Both;end=206997;ies_id=IESPGM.PTET51.1.41.198704;ies_left_dist=0;ies_min_dist=0;ies_right_dist=0;junction_seq=gtactgcatacgatgTAggatactttaggaca;read_names=J00121:27:H3GGKBBXX:5:2223:3123:39752,J00121:27:H3GGKBBXX:5:2225:14590:41546,J00121:27:H3GGKBBXX:5:2225:3214:5059,J00121:27:H3GGKBBXX:5:1113:2899:21219,J00121:27:H3GGKBBXX:5:2227:11272:33686,J00121:27:H3GGKBBXX:5:1110:12023:21623,J00121:27:H3GGKBBXX:5:2225:23744:44922,J00121:27:H3GGKBBXX:5:1125:16498:47630,J00121:27:H3GGKBBXX:5:1205:22698:11636,J00121:27:H3GGKBBXX:5:1203:30746:43761,J00121:27:H3GGKBBXX:5:2225:25225:10141,J00121:27:H3GGKBBXX:5:1219:4442:8559,J00121:27:H3GGKBBXX:5:2227:22323:13060;sequence=TATTCTTGGTTTAAAATACTATATTTTGGTTATGTTTTGAATTAGAATAAAATTGAAATTAATTATTATTTAATATATTTATAAATTTATTAATAATGTAAAAATATTGAATTCTACTTATTTTAACAA;start=206869;subtype=IES;support_ref=4;support_variant=13;type=IES;
scaffold51_41_with_IES	MILORD	internal_eliminated_sequence	208326	208354	.	.	.	ID=MILORD.41.208326.208354;Name=MILORD.41.208326.208354;bounded_by_ta=TRUE;common_boundary=Both;end=208354;ies_id=IESPGM.PTET51.1.41.200032;ies_left_dist=0;ies_min_dist=0;ies_right_dist=0;junction_seq=aaccagatcctgattTAccaccagttggtttt;read_names=J00121:27:H3GGKBBXX:5:2109:28858:48579,J00121:27:H3GGKBBXX:5:1205:13250:27373,J00121:27:H3GGKBBXX:5:1220:15483:13060,J00121:27:H3GGKBBXX:5:2212:11383:33281;sequence=TATAGATAAGAAGCAGATTGTCTAAATTA;start=208326;subtype=IES;support_ref=0;support_variant=4;type=IES;
scaffold51_41_with_IES	MILORD	internal_eliminated_sequence	208373	208396	.	.	.	ID=MILORD.41.208373.208396;Name=MILORD.41.208373.208396;bounded_by_ta=TRUE;common_boundary=LEFT;end=208396;ies_id=IESPGM.PTET51.1.41.200050;ies_left_dist=0;ies_min_dist=0;ies_right_dist=6;junction_seq=caccagttggttttgTAattgtacttactcca;read_names=J00121:27:H3GGKBBXX:5:2209:22495:46592;sequence=TATAGTTATATAATTATGTAATAA;start=208373;subtype=PARTIAL_INTERNAL;support_ref=0;support_variant=1;type=ALTERNATIVE;
scaffold51_41_with_IES	MILORD	internal_eliminated_sequence	209189	209264	.	.	.	ID=MILORD.41.209189.209264;Name=MILORD.41.209189.209264;bounded_by_ta=TRUE;common_boundary=LEFT;end=209264;ies_id=IESPGM.PTET51.1.41.200836;ies_left_dist=0;ies_min_dist=0;ies_right_dist=10;junction_seq=acctagtgccattacTAatttactgtagcacc;read_names=J00121:27:H3GGKBBXX:5:2126:29538:18599;sequence=TACACACATTTCTCTATTTTTTTTCCTTTATTTCCTCATTCATATCTATTTCTCAATCCAATCTAATAATTATTCT;start=209189;subtype=PARTIAL_INTERNAL;support_ref=3;support_variant=1;type=ALTERNATIVE;
scaffold51_41_with_IES	MILORD	internal_eliminated_sequence	209189	209274	.	.	.	ID=MILORD.41.209189.209274;Name=MILORD.41.209189.209274;bounded_by_ta=TRUE;common_boundary=Both;end=209274;ies_id=IESPGM.PTET51.1.41.200836;ies_left_dist=0;ies_min_dist=0;ies_right_dist=0;junction_seq=acctagtgccattacTAgcaccaaagccaata;read_names=J00121:27:H3GGKBBXX:5:2210:23977:16629,J00121:27:H3GGKBBXX:5:1225:26210:46240,J00121:27:H3GGKBBXX:5:1220:12621:3354,J00121:27:H3GGKBBXX:5:1128:7121:1244,J00121:27:H3GGKBBXX:5:2126:8268:24366,J00121:27:H3GGKBBXX:5:1211:24058:15821,J00121:27:H3GGKBBXX:5:1104:12713:36851,J00121:27:H3GGKBBXX:5:1217:11637:20533,J00121:27:H3GGKBBXX:5:2207:27103:27883,J00121:27:H3GGKBBXX:5:2206:18974:16295,J00121:27:H3GGKBBXX:5:1202:24606:24155,J00121:27:H3GGKBBXX:5:2223:20202:10194,J00121:27:H3GGKBBXX:5:2109:12987:22942,J00121:27:H3GGKBBXX:5:1227:27671:34741,J00121:27:H3GGKBBXX:5:1125:30797:14590,J00121:27:H3GGKBBXX:5:2219:19928:6238,J00121:27:H3GGKBBXX:5:1121:21095:24331,J00121:27:H3GGKBBXX:5:2102:28737:29096,J00121:27:H3GGKBBXX:5:1208:29823:3336,J00121:27:H3GGKBBXX:5:1222:26565:18300,J00121:27:H3GGKBBXX:5:2206:19268:23241,J00121:27:H3GGKBBXX:5:2228:11343:35462,J00121:27:H3GGKBBXX:5:1115:15859:24648,J00121:27:H3GGKBBXX:5:2210:10886:6044,J00121:27:H3GGKBBXX:5:2111:12104:30063,J00121:27:H3GGKBBXX:5:1101:22242:32050,J00121:27:H3GGKBBXX:5:1211:11566:24067,J00121:27:H3GGKBBXX:5:1204:27468:18810,J00121:27:H3GGKBBXX:5:1221:18578:34600,J00121:27:H3GGKBBXX:5:2210:12571:37519,J00121:27:H3GGKBBXX:5:2222:6593:6871,J00121:27:H3GGKBBXX:5:2209:9293:47243,J00121:27:H3GGKBBXX:5:2209:6756:44007,J00121:27:H3GGKBBXX:5:1227:10795:48052,J00121:27:H3GGKBBXX:5:1112:17411:47208,J00121:27:H3GGKBBXX:5:1207:15331:9666,J00121:27:H3GGKBBXX:5:1219:13829:18951,J00121:27:H3GGKBBXX:5:1224:26890:19460,J00121:27:H3GGKBBXX:5:1203:9506:9526,J00121:27:H3GGKBBXX:5:1115:26534:28270,J00121:27:H3GGKBBXX:5:1221:12865:29518,J00121:27:H3GGKBBXX:5:2202:7019:42143,J00121:27:H3GGKBBXX:5:2205:5335:40455,J00121:27:H3GGKBBXX:5:1227:11038:47208,J00121:27:H3GGKBBXX:5:1115:7293:39910,J00121:27:H3GGKBBXX:5:1201:2027:30116,J00121:27:H3GGKBBXX:5:2126:16163:21412,J00121:27:H3GGKBBXX:5:1205:24119:37554,J00121:27:H3GGKBBXX:5:2222:18974:38134,J00121:27:H3GGKBBXX:5:2111:22404:32719,J00121:27:H3GGKBBXX:5:1217:1996:32279,J00121:27:H3GGKBBXX:5:1101:22638:13711,J00121:27:H3GGKBBXX:5:1202:5629:43814,J00121:27:H3GGKBBXX:5:1209:27620:22661,J00121:27:H3GGKBBXX:5:2107:16965:10880,J00121:27:H3GGKBBXX:5:1128:15514:46029;sequence=TACACACATTTCTCTATTTTTTTTCCTTTATTTCCTCATTCATATCTATTTCTCAATCCAATCTAATAATTATTCTTAATTTACTG;start=209189;subtype=IES;support_ref=6;support_variant=56;type=IES;
scaffold51_41_with_IES	MILORD	internal_eliminated_sequence	209315	210365	.	.	.	ID=MILORD.41.209315.210365;Name=MILORD.41.209315.210365;bounded_by_ta=TRUE;common_boundary=None;end=210365;ies_id=IESPGM.PTET51.1.41.200980;ies_left_dist=104;ies_min_dist=104;ies_right_dist=-902;junction_seq=ttcatttaattaattTAaaacaattaaaagaa;read_names=J00121:27:H3GGKBBXX:5:1107:13484:16348;sequence=TATATAAAAACGGATTAGAACTTCCCTTACTTTTATAGATTTTTTCCTTAACTCACTACTCTGGATTATGTTAGAAATTAATGAACAACCAAATCAATATAAGATATGCATCATTCTCTCTATTTTATTATTCTTATCATTATCAACCATAACTGCATTACTACAAAAAATTATTCATAAATAACATCTGTATTTTACATACCCAATTCACCAGATGAATAGAGGTTCTCTATCACCTCCCATTTCTTTATTCAAAATACACACTCTACCCGCTCACATAAAGATATGATATTGTCTATTTATCAATCAATTTCCTGCATTCTTTCTCTACTCCATCCTCAATAGAATAGTGACTATTCTAAAAAGTAAATCAAATCTTATTACTAATTAGTAGACTCCCTTTATTTAATTTCAGTTCTCTTTAGTAATCAAACATTTTATCCTATACTTGAAATTTGATATATTGATATATTCTAATTATTTTTTAGAAGAATCCAAAAGAGTTTAAATTAATGAATGTATCAAAAAGTTGTAAAATCTATTCTGAACTTTTGCATCTAATTAAGCGAAAATTAAATCATTTTGAATACTATAAATTAAGACTTTGTGAACGTTAATCTTATTTAATACAAGGAACCAATTTAGCTTAAATACTCAATAGGATACTATATAAATACAATTATTTAATCCAAAAATAGGGACATTCACCAATATTAATATCAATAATTTTATGAATTTGAAAACTGATAGCATTTAAAATGACATTGAAGAATATGCTAGTTGATAAGAAGGATTGCCATAATTTAATGCACTTCATTTAAGGCATAATTTAAGTTGGAGGAATTGAAAATGCAGAGAGATAAAAATTAACTTATTGAAGGTATCAGCCTAACAAAACTAATCAAGTCCTTTTTCTTATAAGTTTAGTGAAATAATGGATAATAAAAATTAAATGATAAGCAAATGCACAAATTATGTTTGGGTAATAAGTCTATTTAAAATTAATTATAAAAAGAAATATGCATAATTTTGAACTTTAACAACAAAATAA;start=209315;subtype=EXTERNAL;support_ref=5;support_variant=1;type=ALTERNATIVE;
scaffold51_41_with_IES	MILORD	internal_eliminated_sequence	209412	209463	.	.	.	ID=MILORD.41.209412.209463;Name=MILORD.41.209412.209463;bounded_by_ta=TRUE;common_boundary=RIGHT;end=209463;ies_id=IESPGM.PTET51.1.41.200980;ies_left_dist=7;ies_min_dist=0;ies_right_dist=0;junction_seq=gaacaaccaaatcaaTAactgcattactacaa;read_names=J00121:27:H3GGKBBXX:5:1126:24505:30661;sequence=TATAAGATATGCATCATTCTCTCTATTTTATTATTCTTATCATTATCAACCA;start=209412;subtype=PARTIAL_EXTERNAL;support_ref=1;support_variant=1;type=ALTERNATIVE;
scaffold51_41_with_IES	MILORD	internal_eliminated_sequence	209419	209463	.	.	.	ID=MILORD.41.209419.209463;Name=MILORD.41.209419.209463;bounded_by_ta=TRUE;common_boundary=Both;end=209463;ies_id=IESPGM.PTET51.1.41.200980;ies_left_dist=0;ies_min_dist=0;ies_right_dist=0;junction_seq=caaatcaatataagaTAactgcattactacaa;read_names=J00121:27:H3GGKBBXX:5:2112:11566:48825,J00121:27:H3GGKBBXX:5:1120:20121:44869,J00121:27:H3GGKBBXX:5:1216:18984:35585,J00121:27:H3GGKBBXX:5:2115:18254:25070,J00121:27:H3GGKBBXX:5:2206:10724:27145,J00121:27:H3GGKBBXX:5:1113:6776:47208,J00121:27:H3GGKBBXX:5:2118:3630:43656,J00121:27:H3GGKBBXX:5:1220:20060:21658,J00121:27:H3GGKBBXX:5:1214:30705:25369,J00121:27:H3GGKBBXX:5:2228:4990:43726,J00121:27:H3GGKBBXX:5:1113:14651:42460,J00121:27:H3GGKBBXX:5:2106:6035:40086,J00121:27:H3GGKBBXX:5:1118:17584:30204,J00121:27:H3GGKBBXX:5:2217:23845:43726,J00121:27:H3GGKBBXX:5:2124:12124:3301,J00121:27:H3GGKBBXX:5:2120:20202:7064,J00121:27:H3GGKBBXX:5:1104:12144:10264,J00121:27:H3GGKBBXX:5:1221:24667:37624,J00121:27:H3GGKBBXX:5:1211:26534:27989,J00121:27:H3GGKBBXX:5:2206:12804:47524,J00121:27:H3GGKBBXX:5:2108:24921:45836,J00121:27:H3GGKBBXX:5:1226:7162:3248,J00121:27:H3GGKBBXX:5:1206:21653:24208,J00121:27:H3GGKBBXX:5:2102:9516:38310,J00121:27:H3GGKBBXX:5:1101:3214:14695,J00121:27:H3GGKBBXX:5:2219:14204:2088,J00121:27:H3GGKBBXX:5:2213:5467:30732,J00121:27:H3GGKBBXX:5:1105:21339:38363,J00121:27:H3GGKBBXX:5:1219:24972:11952,J00121:27:H3GGKBBXX:5:1216:16772:14977,J00121:27:H3GGKBBXX:5:2104:12073:8699,J00121:27:H3GGKBBXX:5:2217:17391:2264,J00121:27:H3GGKBBXX:5:2227:13433:35989,J00121:27:H3GGKBBXX:5:1101:3183:14678,J00121:27:H3GGKBBXX:5:1219:9536:16577,J00121:27:H3GGKBBXX:5:1209:17645:11319,J00121:27:H3GGKBBXX:5:1116:17472:24419,J00121:27:H3GGKBBXX:5:1211:25804:17368,J00121:27:H3GGKBBXX:5:2212:22567:44640,J00121:27:H3GGKBBXX:5:1127:22719:17860,J00121:27:H3GGKBBXX:5:2107:27742:11935,J00121:27:H3GGKBBXX:5:1119:24596:34582,J00121:27:H3GGKBBXX:5:1219:21095:44588,J00121:27:H3GGKBBXX:5:1104:13301:25597,J00121:27:H3GGKBBXX:5:1122:8400:23294,J00121:27:H3GGKBBXX:5:2210:12317:41370;sequence=TATGCATCATTCTCTCTATTTTATTATTCTTATCATTATCAACCA;start=209419;subtype=IES;support_ref=3;support_variant=46;type=IES;
scaffold51_41_with_IES	MILORD	internal_eliminated_sequence	209419	209454	.	.	.	ID=MILORD.41.209419.209454;Name=MILORD.41.209419.209454;bounded_by_ta=TRUE;common_boundary=LEFT;end=209454;ies_id=IESPGM.PTET51.1.41.200980;ies_left_dist=0;ies_min_dist=0;ies_right_dist=9;junction_seq=caaatcaatataagaTAtcaaccataactgca;read_names=J00121:27:H3GGKBBXX:5:1217:6522:42231,J00121:27:H3GGKBBXX:5:1115:26068:44236,J00121:27:H3GGKBBXX:5:1112:13788:34143;sequence=TATGCATCATTCTCTCTATTTTATTATTCTTATCAT;start=209419;subtype=PARTIAL_INTERNAL;support_ref=2;support_variant=3;type=ALTERNATIVE;
scaffold51_41_with_IES	MILORD	internal_eliminated_sequence	209758	209833	.	.	.	ID=MILORD.41.209758.209833;Name=MILORD.41.209758.209833;bounded_by_ta=TRUE;common_boundary=Both;end=209833;ies_id=IESPGM.PTET51.1.41.201274;ies_left_dist=0;ies_min_dist=0;ies_right_dist=0;junction_seq=tcaaacattttatccTAtcaaaaagttgtaaa;read_names=J00121:27:H3GGKBBXX:5:2119:6431:27830,J00121:27:H3GGKBBXX:5:1124:8369:39101,J00121:27:H3GGKBBXX:5:2124:29356:41247,J00121:27:H3GGKBBXX:5:2123:9252:47313,J00121:27:H3GGKBBXX:5:2103:5112:11724,J00121:27:H3GGKBBXX:5:1109:2706:7838,J00121:27:H3GGKBBXX:5:2218:17249:39963,J00121:27:H3GGKBBXX:5:2221:15473:24120,J00121:27:H3GGKBBXX:5:1119:20679:15451,J00121:27:H3GGKBBXX:5:2208:21633:27795,J00121:27:H3GGKBBXX:5:2202:12215:22204,J00121:27:H3GGKBBXX:5:2118:13930:48139,J00121:27:H3GGKBBXX:5:1124:26920:42267,J00121:27:H3GGKBBXX:5:2119:31700:40315,J00121:27:H3GGKBBXX:5:1125:17736:42319,J00121:27:H3GGKBBXX:5:1210:21785:11530,J00121:27:H3GGKBBXX:5:1109:16488:17263,J00121:27:H3GGKBBXX:5:2125:5477:32402,J00121:27:H3GGKBBXX:5:2116:15605:17702,J00121:27:H3GGKBBXX:5:2109:16396:42179,J00121:27:H3GGKBBXX:5:2119:1407:34178,J00121:27:H3GGKBBXX:5:1201:20344:8682,J00121:27:H3GGKBBXX:5:2206:9759:6660,J00121:27:H3GGKBBXX:5:1110:21268:34512,J00121:27:H3GGKBBXX:5:1104:19197:9121,J00121:27:H3GGKBBXX:5:2219:10196:11214,J00121:27:H3GGKBBXX:5:1203:11982:31540,J00121:27:H3GGKBBXX:5:1111:5264:26195,J00121:27:H3GGKBBXX:5:2205:31111:6976,J00121:27:H3GGKBBXX:5:2107:18467:27619,J00121:27:H3GGKBBXX:5:1205:18548:33633,J00121:27:H3GGKBBXX:5:2122:9455:37642,J00121:27:H3GGKBBXX:5:2104:18964:33017,J00121:27:H3GGKBBXX:5:2110:10429:36481,J00121:27:H3GGKBBXX:5:1221:17777:46715,J00121:27:H3GGKBBXX:5:1205:25114:44799,J00121:27:H3GGKBBXX:5:1202:8806:14045,J00121:27:H3GGKBBXX:5:1203:18852:47876,J00121:27:H3GGKBBXX:5:1228:30289:43357,J00121:27:H3GGKBBXX:5:2212:9790:4321,J00121:27:H3GGKBBXX:5:2209:12246:21799,J00121:27:H3GGKBBXX:5:1210:28310:9649,J00121:27:H3GGKBBXX:5:1115:21592:21641;sequence=TATACTTGAAATTTGATATATTGATATATTCTAATTATTTTTTAGAAGAATCCAAAAGAGTTTAAATTAATGAATG;start=209758;subtype=IES;support_ref=6;support_variant=43;type=IES;
scaffold51_41_with_IES	MILORD	internal_eliminated_sequence	209758	209824	.	.	.	ID=MILORD.41.209758.209824;Name=MILORD.41.209758.209824;bounded_by_ta=TRUE;common_boundary=LEFT;end=209824;ies_id=IESPGM.PTET51.1.41.201274;ies_left_dist=0;ies_min_dist=0;ies_right_dist=9;junction_seq=tcaaacattttatccTAatgaatgtatcaaaa;read_names=J00121:27:H3GGKBBXX:5:2204:4249:18669,J00121:27:H3GGKBBXX:5:1108:4756:32033,J00121:27:H3GGKBBXX:5:2102:29102:9016;sequence=TATACTTGAAATTTGATATATTGATATATTCTAATTATTTTTTAGAAGAATCCAAAAGAGTTTAAAT;start=209758;subtype=PARTIAL_INTERNAL;support_ref=6;support_variant=3;type=ALTERNATIVE;
scaffold51_41_with_IES	MILORD	internal_eliminated_sequence	211645	212038	.	.	.	ID=MILORD.41.211645.212038;Name=MILORD.41.211645.212038;bounded_by_ta=TRUE;common_boundary=None;end=212038;ies_id=IESPGM.PTET51.1.41.201274;ies_left_dist=-1887;ies_min_dist=1887;ies_right_dist=-2205;junction_seq=ttttacaaattaggcTAatgctattgtatata;read_names=J00121:27:H3GGKBBXX:5:1104:4533:11108,J00121:27:H3GGKBBXX:5:1228:26453:25703;sequence=TATTATTTAATTAAAAACCGAAATAGTTTGGAAAGGAATGAAAATTTAAGTAGTTTCAATATCAAAATAATAATAAGTTTAAAAATCAACTGATTAAATTACACTAAAAACTGATGAAAGATTAATGTGCAACAGGTTAATAAGAATGCTAAATTAATGGAATTGCTCAGGAGGAATGCGGGGTATACGATAGGTAAGGATTCTTAGCATCTGTACATATGACATCATAGAAATTATAATTTTAATGAATATACATTTAGTTAGCTTTTTGAACACTATTGAAATAATTTTAGGATGCCAATTATATAAAATATTAGCATTTACTAATATAATAAGATTGTTTCAAATATTTGTTAAATAATTTATAAATCCAGAACTATTTTTACTCTTTCAA;start=211645;subtype=MAC;support_ref=228;support_variant=2;type=CRYPTIC;
scaffold51_41_with_IES	MILORD	internal_eliminated_sequence	211828	211857	.	.	.	ID=MILORD.41.211828.211857;Name=MILORD.41.211828.211857;bounded_by_ta=TRUE;common_boundary=None;end=211857;ies_id=IESPGM.PTET51.1.41.201274;ies_left_dist=-2070;ies_min_dist=2024;ies_right_dist=-2024;junction_seq=aggaggaatgcggggTAcatatgacatcatag;read_names=J00121:27:H3GGKBBXX:5:1113:25966:10510;sequence=TATACGATAGGTAAGGATTCTTAGCATCTG;start=211828;subtype=MAC;support_ref=105;support_variant=1;type=CRYPTIC;
scaffold51_41_with_IES	MILORD	internal_eliminated_sequence	212563	212718	.	.	.	ID=MILORD.41.212563.212718;Name=MILORD.41.212563.212718;bounded_by_ta=TRUE;common_boundary=None;end=212718;ies_id=IESPGM.PTET51.1.41.206829;ies_left_dist=2826;ies_min_dist=2725;ies_right_dist=2725;junction_seq=ctttaaatgcttaagTAttttatattgttacc;read_names=J00121:27:H3GGKBBXX:5:2113:22191:19935;sequence=TACGCTTAAAATCAAAAATTAACTGAAACTCATAAATAAAGTTATTAAAAAATAAATACTTAATAGAATAATGAGAATTAACATTATTAATTATTTATTTATTTTTGTAATATAAAATATTTAAATAATTTTATATTTCTATTAGGAATTCTGCAA;start=212563;subtype=MAC;support_ref=112;support_variant=1;type=CRYPTIC;
scaffold51_41_with_IES	MILORD	internal_eliminated_sequence	213377	213404	.	.	.	ID=MILORD.41.213377.213404;Name=MILORD.41.213377.213404;bounded_by_ta=TRUE;common_boundary=None;end=213404;ies_id=IESPGM.PTET51.1.41.206829;ies_left_dist=2012;ies_min_dist=2012;ies_right_dist=2039;junction_seq=aaaatgttcttcccaTAacagagtcccttttt;read_names=J00121:27:H3GGKBBXX:5:2226:15848:34055;sequence=TATCGTATTTTCATTCTGATCTGAAGTG;start=213377;subtype=MAC;support_ref=79;support_variant=1;type=CRYPTIC;
scaffold51_41_with_IES	MILORD	internal_eliminated_sequence	214477	214502	.	.	.	ID=MILORD.41.214477.214502;Name=MILORD.41.214477.214502;bounded_by_ta=TRUE;common_boundary=None;end=214502;ies_id=IESPGM.PTET51.1.41.206829;ies_left_dist=912;ies_min_dist=912;ies_right_dist=941;junction_seq=aatatcttcgagtatTAttttataaataataa;read_names=J00121:27:H3GGKBBXX:5:2109:30442:22485;sequence=TATATACAAATAGTTATAATTTTCTT;start=214477;subtype=MAC;support_ref=85;support_variant=1;type=CRYPTIC;
scaffold51_41_with_IES	MILORD	internal_eliminated_sequence	215382	215443	.	.	.	ID=MILORD.41.215382.215443;Name=MILORD.41.215382.215443;bounded_by_ta=TRUE;common_boundary=RIGHT;end=215443;ies_id=IESPGM.PTET51.1.41.206829;ies_left_dist=7;ies_min_dist=0;ies_right_dist=0;junction_seq=atccaccttgttattTAaagcccagaaaaaga;read_names=J00121:27:H3GGKBBXX:5:2208:4087:46311;sequence=TATATCTTACAGTCAAGTAAATATGAACACTACTTTCTAAAATTTTCCCTTATTTTCAGGTG;start=215382;subtype=PARTIAL_EXTERNAL;support_ref=22;support_variant=1;type=ALTERNATIVE;
scaffold51_41_with_IES	MILORD	internal_eliminated_sequence	215389	215443	.	.	.	ID=MILORD.41.215389.215443;Name=MILORD.41.215389.215443;bounded_by_ta=TRUE;common_boundary=Both;end=215443;ies_id=IESPGM.PTET51.1.41.206829;ies_left_dist=0;ies_min_dist=0;ies_right_dist=0;junction_seq=ttgttatttatatctTAaagcccagaaaaaga;read_names=J00121:27:H3GGKBBXX:5:2202:11850:16893,J00121:27:H3GGKBBXX:5:2116:27712:21694,J00121:27:H3GGKBBXX:5:2228:28534:39541,J00121:27:H3GGKBBXX:5:2116:20303:15785,J00121:27:H3GGKBBXX:5:1107:11180:32965,J00121:27:H3GGKBBXX:5:2122:8806:20340,J00121:27:H3GGKBBXX:5:1220:4097:4725,J00121:27:H3GGKBBXX:5:1207:22820:31576,J00121:27:H3GGKBBXX:5:1225:27955:10088,J00121:27:H3GGKBBXX:5:1217:8684:42741,J00121:27:H3GGKBBXX:5:2110:7608:5780,J00121:27:H3GGKBBXX:5:1119:24799:37255,J00121:27:H3GGKBBXX:5:2115:11617:46205,J00121:27:H3GGKBBXX:5:1125:16315:3635,J00121:27:H3GGKBBXX:5:2225:25053:36253,J00121:27:H3GGKBBXX:5:1108:24515:49247,J00121:27:H3GGKBBXX:5:2116:19593:26793,J00121:27:H3GGKBBXX:5:2126:10612:1384,J00121:27:H3GGKBBXX:5:2103:24079:9948,J00121:27:H3GGKBBXX:5:1212:12601:45133,J00121:27:H3GGKBBXX:5:1119:2980:39260,J00121:27:H3GGKBBXX:5:1105:17107:16049,J00121:27:H3GGKBBXX:5:1101:24819:41721,J00121:27:H3GGKBBXX:5:2104:22952:30081,J00121:27:H3GGKBBXX:5:2210:4076:12075,J00121:27:H3GGKBBXX:5:1117:6563:47471,J00121:27:H3GGKBBXX:5:2126:29609:6202,J00121:27:H3GGKBBXX:5:1211:3082:17139,J00121:27:H3GGKBBXX:5:1105:16001:13078,J00121:27:H3GGKBBXX:5:1101:24688:41704,J00121:27:H3GGKBBXX:5:1113:9201:36675,J00121:27:H3GGKBBXX:5:1204:27448:30556;sequence=TACAGTCAAGTAAATATGAACACTACTTTCTAAAATTTTCCCTTATTTTCAGGTG;start=215389;subtype=IES;support_ref=38;support_variant=32;type=IES;
scaffold51_41_with_IES	MILORD	internal_eliminated_sequence	215389	215431	.	.	.	ID=MILORD.41.215389.215431;Name=MILORD.41.215389.215431;bounded_by_ta=TRUE;common_boundary=LEFT;end=215431;ies_id=IESPGM.PTET51.1.41.206829;ies_left_dist=0;ies_min_dist=0;ies_right_dist=12;junction_seq=ttgttatttatatctTAttttcaggtgtaaag;read_names=J00121:27:H3GGKBBXX:5:2207:5609:36007,J00121:27:H3GGKBBXX:5:1216:3620:25808;sequence=TACAGTCAAGTAAATATGAACACTACTTTCTAAAATTTTCCCT;start=215389;subtype=PARTIAL_INTERNAL;support_ref=38;support_variant=2;type=ALTERNATIVE;
scaffold51_41_with_IES	MILORD	internal_eliminated_sequence	215607	215635	.	.	.	ID=MILORD.41.215607.215635;Name=MILORD.41.215607.215635;bounded_by_ta=TRUE;common_boundary=LEFT;end=215635;ies_id=IESPGM.PTET51.1.41.206992;ies_left_dist=0;ies_min_dist=0;ies_right_dist=-2;junction_seq=ctgccatagtggcatTAataacaaatgaagtt;read_names=J00121:27:H3GGKBBXX:5:2213:26646:12392;sequence=TATAATAAGGATACATAAACTTAACCATA;start=215607;subtype=PARTIAL_EXTERNAL;support_ref=7;support_variant=1;type=ALTERNATIVE;
scaffold51_41_with_IES	MILORD	internal_eliminated_sequence	215607	215633	.	.	.	ID=MILORD.41.215607.215633;Name=MILORD.41.215607.215633;bounded_by_ta=TRUE;common_boundary=Both;end=215633;ies_id=IESPGM.PTET51.1.41.206992;ies_left_dist=0;ies_min_dist=0;ies_right_dist=0;junction_seq=ctgccatagtggcatTAtaataacaaatgaag;read_names=J00121:27:H3GGKBBXX:5:2207:9709:32314,J00121:27:H3GGKBBXX:5:1120:23693:39453,J00121:27:H3GGKBBXX:5:1117:10561:39488,J00121:27:H3GGKBBXX:5:1115:16721:5042,J00121:27:H3GGKBBXX:5:1218:20232:13869,J00121:27:H3GGKBBXX:5:2107:14032:47999,J00121:27:H3GGKBBXX:5:1221:4036:31347,J00121:27:H3GGKBBXX:5:1213:4665:16928,J00121:27:H3GGKBBXX:5:2115:17746:38785,J00121:27:H3GGKBBXX:5:2201:6218:17755,J00121:27:H3GGKBBXX:5:1228:20141:3196,J00121:27:H3GGKBBXX:5:1228:14346:36622,J00121:27:H3GGKBBXX:5:1201:16264:14379,J00121:27:H3GGKBBXX:5:2111:16244:26476,J00121:27:H3GGKBBXX:5:2103:27509:31259,J00121:27:H3GGKBBXX:5:2115:29833:19249,J00121:27:H3GGKBBXX:5:1205:26484:27162,J00121:27:H3GGKBBXX:5:1118:18639:25914,J00121:27:H3GGKBBXX:5:2207:17360:2598,J00121:27:H3GGKBBXX:5:2126:17300:27356,J00121:27:H3GGKBBXX:5:1220:19674:36886,J00121:27:H3GGKBBXX:5:2215:13464:19056,J00121:27:H3GGKBBXX:5:2226:25834:26388,J00121:27:H3GGKBBXX:5:1214:5660:42882,J00121:27:H3GGKBBXX:5:1107:27671:18915,J00121:27:H3GGKBBXX:5:2106:22262:44007,J00121:27:H3GGKBBXX:5:2212:19918:35198,J00121:27:H3GGKBBXX:5:1118:27823:40280;sequence=TATAATAAGGATACATAAACTTAACCA;start=215607;subtype=IES;support_ref=21;support_variant=28;type=IES;
scaffold51_41_with_IES	MILORD	internal_eliminated_sequence	215929	215974	.	.	.	ID=MILORD.41.215929.215974;Name=MILORD.41.215929.215974;bounded_by_ta=TRUE;common_boundary=RIGHT;end=215974;ies_id=IESPGM.PTET51.1.41.207304;ies_left_dist=17;ies_min_dist=0;ies_right_dist=0;junction_seq=ataatgcacaattgtTAcccagagtagaatcc;read_names=J00121:27:H3GGKBBXX:5:2213:4482:16295;sequence=TACCATCTGAATGGGAATATAATTAAATCGAAGAGCATTGTAATTG;start=215929;subtype=PARTIAL_EXTERNAL;support_ref=9;support_variant=1;type=ALTERNATIVE;
scaffold51_41_with_IES	MILORD	internal_eliminated_sequence	215946	215974	.	.	.	ID=MILORD.41.215946.215974;Name=MILORD.41.215946.215974;bounded_by_ta=TRUE;common_boundary=Both;end=215974;ies_id=IESPGM.PTET51.1.41.207304;ies_left_dist=0;ies_min_dist=0;ies_right_dist=0;junction_seq=ccatctgaatgggaaTAcccagagtagaatcc;read_names=J00121:27:H3GGKBBXX:5:2111:19542:45590,J00121:27:H3GGKBBXX:5:1201:24566:42548,J00121:27:H3GGKBBXX:5:1228:7710:35356,J00121:27:H3GGKBBXX:5:2113:28310:16928,J00121:27:H3GGKBBXX:5:2114:9475:3776,J00121:27:H3GGKBBXX:5:1227:17076:38996,J00121:27:H3GGKBBXX:5:1114:5984:17878,J00121:27:H3GGKBBXX:5:2206:6319:40403,J00121:27:H3GGKBBXX:5:1201:19877:36921,J00121:27:H3GGKBBXX:5:2227:15930:14678,J00121:27:H3GGKBBXX:5:1108:14245:16612,J00121:27:H3GGKBBXX:5:2107:19898:21166,J00121:27:H3GGKBBXX:5:2110:7050:44447,J00121:27:H3GGKBBXX:5:2121:24870:14062,J00121:27:H3GGKBBXX:5:1116:29214:3266,J00121:27:H3GGKBBXX:5:2208:28026:8453,J00121:27:H3GGKBBXX:5:1116:10358:29817,J00121:27:H3GGKBBXX:5:1112:17218:35303,J00121:27:H3GGKBBXX:5:2123:27641:48544,J00121:27:H3GGKBBXX:5:2106:7811:32367,J00121:27:H3GGKBBXX:5:2205:5964:45273,J00121:27:H3GGKBBXX:5:2101:23389:31576,J00121:27:H3GGKBBXX:5:2106:7791:32437,J00121:27:H3GGKBBXX:5:1201:27133:37537,J00121:27:H3GGKBBXX:5:1223:4645:16190,J00121:27:H3GGKBBXX:5:2103:19695:40825,J00121:27:H3GGKBBXX:5:1220:15382:38134,J00121:27:H3GGKBBXX:5:1126:15808:4022,J00121:27:H3GGKBBXX:5:1114:27935:32384,J00121:27:H3GGKBBXX:5:1114:27803:32402,J00121:27:H3GGKBBXX:5:2113:11058:3530,J00121:27:H3GGKBBXX:5:1203:7578:38715,J00121:27:H3GGKBBXX:5:2112:23855:32701,J00121:27:H3GGKBBXX:5:1206:10805:34846,J00121:27:H3GGKBBXX:5:2119:9059:23206,J00121:27:H3GGKBBXX:5:2227:18791:48298,J00121:27:H3GGKBBXX:5:2101:16356:39084,J00121:27:H3GGKBBXX:5:1213:24190:40174,J00121:27:H3GGKBBXX:5:2224:20608:48632,J00121:27:H3GGKBBXX:5:2113:22759:4075,J00121:27:H3GGKBBXX:5:2120:5751:2000,J00121:27:H3GGKBBXX:5:2204:26910:30257,J00121:27:H3GGKBBXX:5:2215:31345:10827,J00121:27:H3GGKBBXX:5:1102:9364:33053,J00121:27:H3GGKBBXX:5:2218:20608:10018,J00121:27:H3GGKBBXX:5:1128:5477:10669,J00121:27:H3GGKBBXX:5:1220:21633:20410,J00121:27:H3GGKBBXX:5:2224:10663:17720,J00121:27:H3GGKBBXX:5:2114:29670:31277,J00121:27:H3GGKBBXX:5:1109:14012:22151,J00121:27:H3GGKBBXX:5:1221:23115:40842,J00121:27:H3GGKBBXX:5:1126:7781:4356,J00121:27:H3GGKBBXX:5:1110:11718:26934,J00121:27:H3GGKBBXX:5:2209:2920:11548,J00121:27:H3GGKBBXX:5:1102:7943:20779;sequence=TATAATTAAATCGAAGAGCATTGTAATTG;start=215946;subtype=IES;support_ref=3;support_variant=55;type=IES;
scaffold51_41_with_IES	MILORD	internal_eliminated_sequence	218043	218098	.	.	.	ID=MILORD.41.218043.218098;Name=MILORD.41.218043.218098;bounded_by_ta=TRUE;common_boundary=LEFT;end=218098;ies_id=IESPGM.PTET51.1.41.209372;ies_left_dist=0;ies_min_dist=0;ies_right_dist=-6;junction_seq=tgcactcttgcttgaTAacttattcttgtttt;read_names=J00121:27:H3GGKBBXX:5:2220:25834:45520;sequence=TACATTCAATATTGTTAAGTAATTGTGAGCTAAATAAATGCAAGTAAGTGTATCAT;start=218043;subtype=PARTIAL_EXTERNAL;support_ref=2;support_variant=1;type=ALTERNATIVE;
scaffold51_41_with_IES	MILORD	internal_eliminated_sequence	218043	218092	.	.	.	ID=MILORD.41.218043.218092;Name=MILORD.41.218043.218092;bounded_by_ta=TRUE;common_boundary=Both;end=218092;ies_id=IESPGM.PTET51.1.41.209372;ies_left_dist=0;ies_min_dist=0;ies_right_dist=0;junction_seq=tgcactcttgcttgaTAtcattaacttattct;read_names=J00121:27:H3GGKBBXX:5:1104:19400:10282,J00121:27:H3GGKBBXX:5:2109:6634:40033,J00121:27:H3GGKBBXX:5:2110:25043:35180,J00121:27:H3GGKBBXX:5:2101:4158:42214,J00121:27:H3GGKBBXX:5:1216:24576:34864,J00121:27:H3GGKBBXX:5:1221:27833:14695,J00121:27:H3GGKBBXX:5:1226:31395:7293,J00121:27:H3GGKBBXX:5:1107:17655:32930,J00121:27:H3GGKBBXX:5:2214:2980:18616,J00121:27:H3GGKBBXX:5:2201:15483:18019,J00121:27:H3GGKBBXX:5:2124:24028:34020,J00121:27:H3GGKBBXX:5:1104:6187:43023,J00121:27:H3GGKBBXX:5:2113:5010:36024,J00121:27:H3GGKBBXX:5:1202:7314:30767,J00121:27:H3GGKBBXX:5:1223:12834:18423,J00121:27:H3GGKBBXX:5:1124:16599:23153,J00121:27:H3GGKBBXX:5:2203:20121:5763,J00121:27:H3GGKBBXX:5:2107:10622:43357,J00121:27:H3GGKBBXX:5:1101:18274:40649,J00121:27:H3GGKBBXX:5:2103:16569:12796,J00121:27:H3GGKBBXX:5:1204:24231:12638,J00121:27:H3GGKBBXX:5:2218:26606:46680,J00121:27:H3GGKBBXX:5:2221:8359:23294,J00121:27:H3GGKBBXX:5:2225:21359:39910,J00121:27:H3GGKBBXX:5:2101:13839:22485,J00121:27:H3GGKBBXX:5:2115:5771:47436,J00121:27:H3GGKBBXX:5:1126:27996:24226,J00121:27:H3GGKBBXX:5:2211:11809:16084,J00121:27:H3GGKBBXX:5:1205:4127:18177,J00121:27:H3GGKBBXX:5:1111:28564:22010,J00121:27:H3GGKBBXX:5:1119:29873:24911,J00121:27:H3GGKBBXX:5:1228:28422:23909,J00121:27:H3GGKBBXX:5:1219:5518:34934,J00121:27:H3GGKBBXX:5:2221:8988:36833;sequence=TACATTCAATATTGTTAAGTAATTGTGAGCTAAATAAATGCAAGTAAGTG;start=218043;subtype=IES;support_ref=2;support_variant=34;type=IES;
scaffold51_41_with_IES	MILORD	internal_eliminated_sequence	219005	223973	.	.	.	ID=MILORD.41.219005.223973;Name=MILORD.41.219005.223973;bounded_by_ta=TRUE;common_boundary=None;end=223973;ies_id=IESPGM.PTET51.1.41.210610;ies_left_dist=326;ies_min_dist=326;ies_right_dist=-4568;junction_seq=attatatttataacaTAtattcttattataat;read_names=J00121:27:H3GGKBBXX:5:1214:24606:34987;sequence=TATTCATCAAACAATTATCATTATACACTTTTTGACCAATTTCAATATCACTCAATTTTAATATTTATAATATGAAAATATTTATTCTATTTTCACTCATCCTATTCATCAACTCAGCAGACGTTCAAACATGTCTATGTTCAAATCTATAGACAAAGTACGACTGCGAAAATGCAGTCAAATTTTAGGCAGCCAGCCAAGATTTGTTTGATCTTAAAGTTTGTATTTGGAACGAAGGATAATGCTTGGATCTCCTTAAAGATGTTGTAGTTCCTTGTAGTGCGCTTGATTAAAAAATATGTGGAAATCTACCTTCATGTGCATGGTATTGTTCTTGTATTTTGTTGATTCTTAATTACTCTATATTCTTCATATTATTATAAATTAAAACATCTCTATAATATAATGGCGCATGTCAGACATTTACCAAATGTTCAGATTACTAATTTGAGAAAAGTATTCTATCTCAATCTTGTGAGGGAATTAATTGTTTAGATAATGGCACATCCTGCACTTTTGATCTAATTGGACGTGGTGAATAATCATGTGAACAAATAGCCTTTGAAGAAGATTGCCAAAGAATGTATATATTATATAAGAAAACCATATGTAATTGGAATGGGTCTGCATGTGTTGGTCAATCATTATCATCTTGTTCAAGTTTAACAGAAAAATAATGTTTATAAGTCAATTCCTAATGTGCTTGGAAGAATAATTCATGTGTAAAAAGAACATGTGAAGATGGACAATATTCATCCTTTGTATAAGAAGGAGTCAAACTATGTTCAAGTTACTTAGATATTGAAACTGATTAGGTTATGTACTGTGAAATAAGCGAAGATGGATAGTGTGTAACATCTGATCCTGAAGAATTAGGTAGGAAAGATTGTTATTCATAATCCTTTTAATAATATACTTGGTATCCAGGAGATCAAGAATGTCAGAAGTGCCAATCATGATCTAAATCATAGTAAAAAATTATTAATATATCAAAATATTTATGTTAATATCCCAATATTCAGCACTTATTATATTACAACCTAGAATGATATTCTAGAATTGACTCAAAGTTTCAAGAAGAGTACAATAAGAATTCAAAATGTGAAACTGAAATTATCAATTAAGTGCAGAATATTTAGAATGAATTTTGTTAATATATAATATGAGAATTCTGTTATTAATAATTGTAAAAAAGAGTTCACTCTATATGAACATAAAATGGCTAAATCATGAATTAAATCTCTATGTCTAAGTCATTATGAGAATATGATTTATTTGATAGCTTATTTTCTTGATGATTCTAATTCCTGAATGTTTGATCGTTCTCGAAAAATAGAAATTCGAACAACCTGGTATAACTAATAATTAAGAAGAAATTTCGTTTCACGTCTAGCTTTGACATATGGCATTTTCTCTGAAATTGATTATATTGAACATATTTTAATTGATTTTATATGATGAAAATGTTACTGATCAAATATAATATATATATTCTGTTTTTTAACTTTATAAGACTAAGTTTCTTTTTATATTTGAAAAATCAAAATATAAACTAAGTTTTCATTTATAATTTCATAGATGTTTAACAATCTTCAAAAGAATGAATGAGATTCATAAATTTTCATTTTTCATTGATCTATATTTTTACATATACAACAAACCAAATATTGAATTAATTGTTTGGATCATAATTCTCATCAAATTAGTTTAAATTAAGATTTGAAAATAAATACATTAAAGAGACCATGTTTAAGTTTTGATTCTAAAATAATAGTTTTTTTTACCCAAAAATAAATAAAATAAAATAATAAATAATTATATGTAATTATGTTAGTTTTTACGTTATGATTAAATTTTATTTAAAACTGTATATTATGTTATTATATATTAAGAAAGAACTCAAACATTTTTCATACAGTTCCCAATTATTGAAGTGAAAGTTAAAAACAAATCTTAAATCTTCTATTTAGCTTCAGGAAATAGAACACTATTTTCAATAAGAGCTGTCATTCTTTATTCCTCTGGCCAGATTTTAATAATTTTCCTTCCCATCACTCTTTTCTCCTTGTCCTTAATTGCAAGTTCTTCTTCAATTTCCCTTGGTACCATTGAAGCTTCCGAATCTTTAAGACTTTTATAGTAGCGATTCTTAAGCATGTTCATGGTTTTCCCAGGGAAATACTTAGTAATCTTTTGGAATTTAGGACCTAATTTTTTGACCAATAACAAAAGGATTCTATCTTCTTCTGGTGAGAAAATTGAATTTGAGACTTTAAGCTTAGAATCCAGATAGCTTCTTTGTTTTTCTTTAATGTATTTATATATGGCACTACTTCTATCCTTATCACCATAGAGAATCGGCTTTCTTCTTTATCTAGATTATTTAGGCTTAAATTTAGGGAAATTTAGAGATGTTTCTGAATTTTGAGCAGCCTAGTTGATTAATTATAAGGATTCAGTATATCTTAAGCACTCATCTATAATAGAAGAATCCTGACGATGTTGTTCAAGGCAAATCATTTAATTTAATTATTAAAAAAAATGAGAAAATATCTTAATTTATATAGTACTAAATAATACTTTTTGTTTTAAACATTTTATAGCATCCATATTTTGCCATTTTCTTAATTTAGGTTGAAGTCTTTTTCAAAATTTCCTTTTTTTATATTTAAAAATTACTAGAGCTTGCATTTATTATAAATTTTTTAATGAGAAGTGTTTTTACAAGAAAATCACTTTCTAGTGCTTAGTATTTCATTTTATTAAATAAACAAAATGATCTCAGTATAAATCGCTTACAGTTTAATTCTCATCAAAATTAATCGATTATTTGAAGATTTTGAATCATATGAATAAATCAGTATATAAAATTAATTAAGAAATAGTTGTAAGTATTAGAAATCAGAGAGTAATACTATTAAAAATCTGCTTAAGAATTAGTAAATATTTAGATTTAACCTAAACAGTTGGTAAAATAAAAATTTTAAAACATTAGTAAAATTGTTAAACAGAATAGTTACTCTGAAACTTTAAGGTTTGAAATTCTATCGAACTGTTTAATTTCGCTTAGTCTGATAAGAAAAATGATTGAGGATGAAAATATTACTTTATTATATAACAATTTATTATTGTAAATGTCAAAATAATCATTTTAAAAATCATCTAGTTTATATAACTTACTACCAATTTTTGTGATCATATTTTAAAAAATAATTTTGAAGAATTAAGTGAATAGTCTCACTTGATAAATTTATTTTGTAATTTTAACAAATTTTATTTTGTTGGGTAATGAAGAATTTATTTAAAAACATTCTTTATGCCAACAAATAATCAAAGATTTCTAAATACTTGAATTTATATTATTGAAGTTTTAAATGTCTTCTAGACATCCTGAAAATTATTTATAGAATTCTACATATAATCTTGATTTTATTAATGCTGTTAATAATGTTTTTATAAATATGTGGATAGAATCATTTTTATTTTTTGCAGTTGCTAATTAACTGTTAGAAAGAGGATAAAAAAGTATGCAATATTTCTTTGGCTTCAGGGAAGAGAGGGCTGCCTTCTATTACTAAGCTCATTTATTTTTGTTCGGGCCACAAGTTCAATATTTTCCGACCAATAATTCTGGATTAATTATTGTTTGAAAACAACTCATCCCCCACTTCTTTTGGAATTTCTTAAGATTCAATATGACGAAGGGACTTATAATATCTGTTTTTAATCATATTGACTGTTTTTCCTGAGAAATACCTCGTGATTTTGTTGAATTTAGGTCCTAGCTTTTTTACAAGCAAAATTAGGATTCTGTCTTCTTCGGCTGAAAATTAAGAAATTTAAGCTCTTGGCTTATAATCAAGGAAAGCCATTTATTTCTCCTTAATGTATTTATAAATTGCGCTGCTTCGATCTTTTTAACCATATTAGATTGTCTTTCTTCTTTACCTAATATGCTTTGATCTAAAGATTCCTTCATCTTATTAAGAGATTGATTAAAGATGCTATTCTGTTTAGATAGAGTTTTCCTCTTGACTTAAAGGAAAACTTGAATTAGAAAGCTACGAACTCTCAGAAATCATATTTTAAATTTTATTAATCCAATTCTCCAAGATCTCGTTTTGAACGCATATAAATTAGATACACAATTCTAAATATTTCTGTATTTAATTTATGATTAAGTCTATTTTAACAAGAGAATAAACTGTAGATTCATTTATGACATTTATTTACTAGTAATATCAAATACGAAACAATTAAGATATGAAGAATTAAGGAAATTTGAATCTGACACAATAAACTGAATTTATTAATTTATATTAATTAAGTTGTTTAAAAAGCTATTTTCTCTTTTTTATTTAATAAGAACCATTTTTTTCGAAAGTCTTTACTGTAGTGAATAAGATATTCAACTAAAATTTACTTAAATTTAACTAAAATAGATAAAATGACAGTATGCAGATAATTCATGAAAATTTCATTGAAATTGAATTTGTGAATAAACTTTATCCTTGCCTCTCTCTAATTTTTAGATAACTGTTTTTTGGAGCAATTTATTATTGCTCATTTCTTATTAAATGCTACTATTAAATATTTATATTATGTTTGAATATATTTTTATCATATCCTTTTTAATAAACAAATAACAATTAATGCAATCACTTCATATTCTGTAATTTCAGACCCAATTTTATTATTTGATCTTTCATATAATCATATTCTGTAGATTCTATTAATTGATGTAACACTCTTTCGAGTCACTAAATTGATGTGCTAGATCAATATAAAATTTAATTTATCTAGAATGTATAATTCATATTGCTAATCTTTTGAATGACAGATAAAATGAATATTTTTAGGGACTTATATTCATCATGAAATTCAAATATTTGAAAATATTTTACACAATAATAGCGCTTAAGTAATAAATTTGAGAAAAATGAATGCTTATTCTTAAATATATTTAATA;start=219005;subtype=EXTERNAL;support_ref=97;support_variant=1;type=ALTERNATIVE;
scaffold51_41_with_IES	MILORD	internal_eliminated_sequence	219331	219405	.	.	.	ID=MILORD.41.219331.219405;Name=MILORD.41.219331.219405;bounded_by_ta=TRUE;common_boundary=Both;end=219405;ies_id=IESPGM.PTET51.1.41.210610;ies_left_dist=0;ies_min_dist=0;ies_right_dist=0;junction_seq=ccttcatgtgcatggTAtaatggcgcatgtca;read_names=J00121:27:H3GGKBBXX:5:2113:10186:10774,J00121:27:H3GGKBBXX:5:2113:6766:21236,J00121:27:H3GGKBBXX:5:2107:17543:34002,J00121:27:H3GGKBBXX:5:1120:13971:46627,J00121:27:H3GGKBBXX:5:1222:3802:27707,J00121:27:H3GGKBBXX:5:2108:24332:28498,J00121:27:H3GGKBBXX:5:2106:12327:7134,J00121:27:H3GGKBBXX:5:2121:27570:3723,J00121:27:H3GGKBBXX:5:1228:32309:9051,J00121:27:H3GGKBBXX:5:2215:6593:18827,J00121:27:H3GGKBBXX:5:2201:19613:4602,J00121:27:H3GGKBBXX:5:1206:23906:34723,J00121:27:H3GGKBBXX:5:1122:17634:31242,J00121:27:H3GGKBBXX:5:1203:2341:34143,J00121:27:H3GGKBBXX:5:1210:24322:10440,J00121:27:H3GGKBBXX:5:1217:12124:17544,J00121:27:H3GGKBBXX:5:2223:22161:7820,J00121:27:H3GGKBBXX:5:1116:17665:35268,J00121:27:H3GGKBBXX:5:2209:16853:2316,J00121:27:H3GGKBBXX:5:1206:23673:34248,J00121:27:H3GGKBBXX:5:2218:21755:4514,J00121:27:H3GGKBBXX:5:2128:27610:26617,J00121:27:H3GGKBBXX:5:1118:18061:19390,J00121:27:H3GGKBBXX:5:1102:13261:33967,J00121:27:H3GGKBBXX:5:1121:15057:23364,J00121:27:H3GGKBBXX:5:2120:24637:45203,J00121:27:H3GGKBBXX:5:1205:6756:22028,J00121:27:H3GGKBBXX:5:2225:28067:48579,J00121:27:H3GGKBBXX:5:2224:20923:19144,J00121:27:H3GGKBBXX:5:1204:5223:28868;sequence=TATTGTTCTTGTATTTTGTTGATTCTTAATTACTCTATATTCTTCATATTATTATAAATTAAAACATCTCTATAA;start=219331;subtype=IES;support_ref=98;support_variant=30;type=IES;
scaffold51_41_with_IES	MILORD	internal_eliminated_sequence	220472	220511	.	.	.	ID=MILORD.41.220472.220511;Name=MILORD.41.220472.220511;bounded_by_ta=TRUE;common_boundary=None;end=220511;ies_id=IESPGM.PTET51.1.41.210610;ies_left_dist=-1141;ies_min_dist=1106;ies_right_dist=-1106;junction_seq=atatgatgaaaatgtTAtaagactaagtttct;read_names=J00121:27:H3GGKBBXX:5:2116:8877:10546;sequence=TACTGATCAAATATAATATATATATTCTGTTTTTTAACTT;start=220472;subtype=MAC;support_ref=107;support_variant=1;type=CRYPTIC;
scaffold51_41_with_IES	MILORD	internal_eliminated_sequence	220483	220511	.	.	.	ID=MILORD.41.220483.220511;Name=MILORD.41.220483.220511;bounded_by_ta=TRUE;common_boundary=None;end=220511;ies_id=IESPGM.PTET51.1.41.210610;ies_left_dist=-1152;ies_min_dist=1106;ies_right_dist=-1106;junction_seq=atgttactgatcaaaTAtaagactaagtttct;read_names=J00121:27:H3GGKBBXX:5:2206:12012:2756,J00121:27:H3GGKBBXX:5:2203:11079:42143,J00121:27:H3GGKBBXX:5:2212:24190:43409,J00121:27:H3GGKBBXX:5:2207:3742:45010,J00121:27:H3GGKBBXX:5:1205:25256:23628;sequence=TATAATATATATATTCTGTTTTTTAACTT;start=220483;subtype=MAC;support_ref=324;support_variant=5;type=CRYPTIC;
scaffold51_41_with_IES	MILORD	internal_eliminated_sequence	220485	220511	.	.	.	ID=MILORD.41.220485.220511;Name=MILORD.41.220485.220511;bounded_by_ta=TRUE;common_boundary=None;end=220511;ies_id=IESPGM.PTET51.1.41.210610;ies_left_dist=-1154;ies_min_dist=1106;ies_right_dist=-1106;junction_seq=gttactgatcaaataTAtaagactaagtttct;read_names=J00121:27:H3GGKBBXX:5:1203:1194:48509;sequence=TAATATATATATTCTGTTTTTTAACTT;start=220485;subtype=MAC;support_ref=107;support_variant=1;type=CRYPTIC;
scaffold51_41_with_IES	MILORD	internal_eliminated_sequence	220490	220513	.	.	.	ID=MILORD.41.220490.220513;Name=MILORD.41.220490.220513;bounded_by_ta=TRUE;common_boundary=None;end=220513;ies_id=IESPGM.PTET51.1.41.210610;ies_left_dist=-1159;ies_min_dist=1108;ies_right_dist=-1108;junction_seq=tgatcaaatataataTAagactaagtttcttt;read_names=J00121:27:H3GGKBBXX:5:1222:4919:39664;sequence=TATATATTCTGTTTTTTAACTTTA;start=220490;subtype=MAC;support_ref=109;support_variant=1;type=CRYPTIC;
scaffold51_41_with_IES	MILORD	internal_eliminated_sequence	220492	222172	.	.	.	ID=MILORD.41.220492.222172;Name=MILORD.41.220492.222172;bounded_by_ta=TRUE;common_boundary=None;end=222172;ies_id=IESPGM.PTET51.1.41.210610;ies_left_dist=-1161;ies_min_dist=1161;ies_right_dist=-2767;junction_seq=atcaaatataatataTAtataacttactacca;read_names=J00121:27:H3GGKBBXX:5:1111:13129:24876;sequence=TATATTCTGTTTTTTAACTTTATAAGACTAAGTTTCTTTTTATATTTGAAAAATCAAAATATAAACTAAGTTTTCATTTATAATTTCATAGATGTTTAACAATCTTCAAAAGAATGAATGAGATTCATAAATTTTCATTTTTCATTGATCTATATTTTTACATATACAACAAACCAAATATTGAATTAATTGTTTGGATCATAATTCTCATCAAATTAGTTTAAATTAAGATTTGAAAATAAATACATTAAAGAGACCATGTTTAAGTTTTGATTCTAAAATAATAGTTTTTTTTACCCAAAAATAAATAAAATAAAATAATAAATAATTATATGTAATTATGTTAGTTTTTACGTTATGATTAAATTTTATTTAAAACTGTATATTATGTTATTATATATTAAGAAAGAACTCAAACATTTTTCATACAGTTCCCAATTATTGAAGTGAAAGTTAAAAACAAATCTTAAATCTTCTATTTAGCTTCAGGAAATAGAACACTATTTTCAATAAGAGCTGTCATTCTTTATTCCTCTGGCCAGATTTTAATAATTTTCCTTCCCATCACTCTTTTCTCCTTGTCCTTAATTGCAAGTTCTTCTTCAATTTCCCTTGGTACCATTGAAGCTTCCGAATCTTTAAGACTTTTATAGTAGCGATTCTTAAGCATGTTCATGGTTTTCCCAGGGAAATACTTAGTAATCTTTTGGAATTTAGGACCTAATTTTTTGACCAATAACAAAAGGATTCTATCTTCTTCTGGTGAGAAAATTGAATTTGAGACTTTAAGCTTAGAATCCAGATAGCTTCTTTGTTTTTCTTTAATGTATTTATATATGGCACTACTTCTATCCTTATCACCATAGAGAATCGGCTTTCTTCTTTATCTAGATTATTTAGGCTTAAATTTAGGGAAATTTAGAGATGTTTCTGAATTTTGAGCAGCCTAGTTGATTAATTATAAGGATTCAGTATATCTTAAGCACTCATCTATAATAGAAGAATCCTGACGATGTTGTTCAAGGCAAATCATTTAATTTAATTATTAAAAAAAATGAGAAAATATCTTAATTTATATAGTACTAAATAATACTTTTTGTTTTAAACATTTTATAGCATCCATATTTTGCCATTTTCTTAATTTAGGTTGAAGTCTTTTTCAAAATTTCCTTTTTTTATATTTAAAAATTACTAGAGCTTGCATTTATTATAAATTTTTTAATGAGAAGTGTTTTTACAAGAAAATCACTTTCTAGTGCTTAGTATTTCATTTTATTAAATAAACAAAATGATCTCAGTATAAATCGCTTACAGTTTAATTCTCATCAAAATTAATCGATTATTTGAAGATTTTGAATCATATGAATAAATCAGTATATAAAATTAATTAAGAAATAGTTGTAAGTATTAGAAATCAGAGAGTAATACTATTAAAAATCTGCTTAAGAATTAGTAAATATTTAGATTTAACCTAAACAGTTGGTAAAATAAAAATTTTAAAACATTAGTAAAATTGTTAAACAGAATAGTTACTCTGAAACTTTAAGGTTTGAAATTCTATCGAACTGTTTAATTTCGCTTAGTCTGATAAGAAAAATGATTGAGGATGAAAATATTACTTTATTATATAACAATTTATTATTGTAAATGTCAAAATAATCATTTTAAAAATCATCTAGTT;start=220492;subtype=MAC;support_ref=111;support_variant=1;type=CRYPTIC;
scaffold51_41_with_IES	MILORD	internal_eliminated_sequence	220492	223973	.	.	.	ID=MILORD.41.220492.223973;Name=MILORD.41.220492.223973;bounded_by_ta=TRUE;common_boundary=None;end=223973;ies_id=IESPGM.PTET51.1.41.210610;ies_left_dist=-1161;ies_min_dist=1161;ies_right_dist=-4568;junction_seq=atcaaatataatataTAtattcttattataat;read_names=J00121:27:H3GGKBBXX:5:2227:31538:12251,J00121:27:H3GGKBBXX:5:1101:14600:22045;sequence=TATATTCTGTTTTTTAACTTTATAAGACTAAGTTTCTTTTTATATTTGAAAAATCAAAATATAAACTAAGTTTTCATTTATAATTTCATAGATGTTTAACAATCTTCAAAAGAATGAATGAGATTCATAAATTTTCATTTTTCATTGATCTATATTTTTACATATACAACAAACCAAATATTGAATTAATTGTTTGGATCATAATTCTCATCAAATTAGTTTAAATTAAGATTTGAAAATAAATACATTAAAGAGACCATGTTTAAGTTTTGATTCTAAAATAATAGTTTTTTTTACCCAAAAATAAATAAAATAAAATAATAAATAATTATATGTAATTATGTTAGTTTTTACGTTATGATTAAATTTTATTTAAAACTGTATATTATGTTATTATATATTAAGAAAGAACTCAAACATTTTTCATACAGTTCCCAATTATTGAAGTGAAAGTTAAAAACAAATCTTAAATCTTCTATTTAGCTTCAGGAAATAGAACACTATTTTCAATAAGAGCTGTCATTCTTTATTCCTCTGGCCAGATTTTAATAATTTTCCTTCCCATCACTCTTTTCTCCTTGTCCTTAATTGCAAGTTCTTCTTCAATTTCCCTTGGTACCATTGAAGCTTCCGAATCTTTAAGACTTTTATAGTAGCGATTCTTAAGCATGTTCATGGTTTTCCCAGGGAAATACTTAGTAATCTTTTGGAATTTAGGACCTAATTTTTTGACCAATAACAAAAGGATTCTATCTTCTTCTGGTGAGAAAATTGAATTTGAGACTTTAAGCTTAGAATCCAGATAGCTTCTTTGTTTTTCTTTAATGTATTTATATATGGCACTACTTCTATCCTTATCACCATAGAGAATCGGCTTTCTTCTTTATCTAGATTATTTAGGCTTAAATTTAGGGAAATTTAGAGATGTTTCTGAATTTTGAGCAGCCTAGTTGATTAATTATAAGGATTCAGTATATCTTAAGCACTCATCTATAATAGAAGAATCCTGACGATGTTGTTCAAGGCAAATCATTTAATTTAATTATTAAAAAAAATGAGAAAATATCTTAATTTATATAGTACTAAATAATACTTTTTGTTTTAAACATTTTATAGCATCCATATTTTGCCATTTTCTTAATTTAGGTTGAAGTCTTTTTCAAAATTTCCTTTTTTTATATTTAAAAATTACTAGAGCTTGCATTTATTATAAATTTTTTAATGAGAAGTGTTTTTACAAGAAAATCACTTTCTAGTGCTTAGTATTTCATTTTATTAAATAAACAAAATGATCTCAGTATAAATCGCTTACAGTTTAATTCTCATCAAAATTAATCGATTATTTGAAGATTTTGAATCATATGAATAAATCAGTATATAAAATTAATTAAGAAATAGTTGTAAGTATTAGAAATCAGAGAGTAATACTATTAAAAATCTGCTTAAGAATTAGTAAATATTTAGATTTAACCTAAACAGTTGGTAAAATAAAAATTTTAAAACATTAGTAAAATTGTTAAACAGAATAGTTACTCTGAAACTTTAAGGTTTGAAATTCTATCGAACTGTTTAATTTCGCTTAGTCTGATAAGAAAAATGATTGAGGATGAAAATATTACTTTATTATATAACAATTTATTATTGTAAATGTCAAAATAATCATTTTAAAAATCATCTAGTTTATATAACTTACTACCAATTTTTGTGATCATATTTTAAAAAATAATTTTGAAGAATTAAGTGAATAGTCTCACTTGATAAATTTATTTTGTAATTTTAACAAATTTTATTTTGTTGGGTAATGAAGAATTTATTTAAAAACATTCTTTATGCCAACAAATAATCAAAGATTTCTAAATACTTGAATTTATATTATTGAAGTTTTAAATGTCTTCTAGACATCCTGAAAATTATTTATAGAATTCTACATATAATCTTGATTTTATTAATGCTGTTAATAATGTTTTTATAAATATGTGGATAGAATCATTTTTATTTTTTGCAGTTGCTAATTAACTGTTAGAAAGAGGATAAAAAAGTATGCAATATTTCTTTGGCTTCAGGGAAGAGAGGGCTGCCTTCTATTACTAAGCTCATTTATTTTTGTTCGGGCCACAAGTTCAATATTTTCCGACCAATAATTCTGGATTAATTATTGTTTGAAAACAACTCATCCCCCACTTCTTTTGGAATTTCTTAAGATTCAATATGACGAAGGGACTTATAATATCTGTTTTTAATCATATTGACTGTTTTTCCTGAGAAATACCTCGTGATTTTGTTGAATTTAGGTCCTAGCTTTTTTACAAGCAAAATTAGGATTCTGTCTTCTTCGGCTGAAAATTAAGAAATTTAAGCTCTTGGCTTATAATCAAGGAAAGCCATTTATTTCTCCTTAATGTATTTATAAATTGCGCTGCTTCGATCTTTTTAACCATATTAGATTGTCTTTCTTCTTTACCTAATATGCTTTGATCTAAAGATTCCTTCATCTTATTAAGAGATTGATTAAAGATGCTATTCTGTTTAGATAGAGTTTTCCTCTTGACTTAAAGGAAAACTTGAATTAGAAAGCTACGAACTCTCAGAAATCATATTTTAAATTTTATTAATCCAATTCTCCAAGATCTCGTTTTGAACGCATATAAATTAGATACACAATTCTAAATATTTCTGTATTTAATTTATGATTAAGTCTATTTTAACAAGAGAATAAACTGTAGATTCATTTATGACATTTATTTACTAGTAATATCAAATACGAAACAATTAAGATATGAAGAATTAAGGAAATTTGAATCTGACACAATAAACTGAATTTATTAATTTATATTAATTAAGTTGTTTAAAAAGCTATTTTCTCTTTTTTATTTAATAAGAACCATTTTTTTCGAAAGTCTTTACTGTAGTGAATAAGATATTCAACTAAAATTTACTTAAATTTAACTAAAATAGATAAAATGACAGTATGCAGATAATTCATGAAAATTTCATTGAAATTGAATTTGTGAATAAACTTTATCCTTGCCTCTCTCTAATTTTTAGATAACTGTTTTTTGGAGCAATTTATTATTGCTCATTTCTTATTAAATGCTACTATTAAATATTTATATTATGTTTGAATATATTTTTATCATATCCTTTTTAATAAACAAATAACAATTAATGCAATCACTTCATATTCTGTAATTTCAGACCCAATTTTATTATTTGATCTTTCATATAATCATATTCTGTAGATTCTATTAATTGATGTAACACTCTTTCGAGTCACTAAATTGATGTGCTAGATCAATATAAAATTTAATTTATCTAGAATGTATAATTCATATTGCTAATCTTTTGAATGACAGATAAAATGAATATTTTTAGGGACTTATATTCATCATGAAATTCAAATATTTGAAAATATTTTACACAATAATAGCGCTTAAGTAATAAATTTGAGAAAAATGAATGCTTATTCTTAAATATATTTAATA;start=220492;subtype=MAC;support_ref=222;support_variant=2;type=CRYPTIC;
scaffold51_41_with_IES	MILORD	internal_eliminated_sequence	220494	220804	.	.	.	ID=MILORD.41.220494.220804;Name=MILORD.41.220494.220804;bounded_by_ta=TRUE;common_boundary=None;end=220804;ies_id=IESPGM.PTET51.1.41.210610;ies_left_dist=-1163;ies_min_dist=1163;ies_right_dist=-1399;junction_seq=caaatataatatataTAaaataataaataatt;read_names=J00121:27:H3GGKBBXX:5:2101:11069:48983;sequence=TATTCTGTTTTTTAACTTTATAAGACTAAGTTTCTTTTTATATTTGAAAAATCAAAATATAAACTAAGTTTTCATTTATAATTTCATAGATGTTTAACAATCTTCAAAAGAATGAATGAGATTCATAAATTTTCATTTTTCATTGATCTATATTTTTACATATACAACAAACCAAATATTGAATTAATTGTTTGGATCATAATTCTCATCAAATTAGTTTAAATTAAGATTTGAAAATAAATACATTAAAGAGACCATGTTTAAGTTTTGATTCTAAAATAATAGTTTTTTTTACCCAAAAATAAATAAAA;start=220494;subtype=MAC;support_ref=113;support_variant=1;type=CRYPTIC;
scaffold51_41_with_IES	MILORD	internal_eliminated_sequence	220532	223971	.	.	.	ID=MILORD.41.220532.223971;Name=MILORD.41.220532.223971;bounded_by_ta=TRUE;common_boundary=None;end=223971;ies_id=IESPGM.PTET51.1.41.210610;ies_left_dist=-1201;ies_min_dist=1201;ies_right_dist=-4566;junction_seq=gactaagtttcttttTAtatattcttattata;read_names=J00121:27:H3GGKBBXX:5:2101:5315:13904;sequence=TATATTTGAAAAATCAAAATATAAACTAAGTTTTCATTTATAATTTCATAGATGTTTAACAATCTTCAAAAGAATGAATGAGATTCATAAATTTTCATTTTTCATTGATCTATATTTTTACATATACAACAAACCAAATATTGAATTAATTGTTTGGATCATAATTCTCATCAAATTAGTTTAAATTAAGATTTGAAAATAAATACATTAAAGAGACCATGTTTAAGTTTTGATTCTAAAATAATAGTTTTTTTTACCCAAAAATAAATAAAATAAAATAATAAATAATTATATGTAATTATGTTAGTTTTTACGTTATGATTAAATTTTATTTAAAACTGTATATTATGTTATTATATATTAAGAAAGAACTCAAACATTTTTCATACAGTTCCCAATTATTGAAGTGAAAGTTAAAAACAAATCTTAAATCTTCTATTTAGCTTCAGGAAATAGAACACTATTTTCAATAAGAGCTGTCATTCTTTATTCCTCTGGCCAGATTTTAATAATTTTCCTTCCCATCACTCTTTTCTCCTTGTCCTTAATTGCAAGTTCTTCTTCAATTTCCCTTGGTACCATTGAAGCTTCCGAATCTTTAAGACTTTTATAGTAGCGATTCTTAAGCATGTTCATGGTTTTCCCAGGGAAATACTTAGTAATCTTTTGGAATTTAGGACCTAATTTTTTGACCAATAACAAAAGGATTCTATCTTCTTCTGGTGAGAAAATTGAATTTGAGACTTTAAGCTTAGAATCCAGATAGCTTCTTTGTTTTTCTTTAATGTATTTATATATGGCACTACTTCTATCCTTATCACCATAGAGAATCGGCTTTCTTCTTTATCTAGATTATTTAGGCTTAAATTTAGGGAAATTTAGAGATGTTTCTGAATTTTGAGCAGCCTAGTTGATTAATTATAAGGATTCAGTATATCTTAAGCACTCATCTATAATAGAAGAATCCTGACGATGTTGTTCAAGGCAAATCATTTAATTTAATTATTAAAAAAAATGAGAAAATATCTTAATTTATATAGTACTAAATAATACTTTTTGTTTTAAACATTTTATAGCATCCATATTTTGCCATTTTCTTAATTTAGGTTGAAGTCTTTTTCAAAATTTCCTTTTTTTATATTTAAAAATTACTAGAGCTTGCATTTATTATAAATTTTTTAATGAGAAGTGTTTTTACAAGAAAATCACTTTCTAGTGCTTAGTATTTCATTTTATTAAATAAACAAAATGATCTCAGTATAAATCGCTTACAGTTTAATTCTCATCAAAATTAATCGATTATTTGAAGATTTTGAATCATATGAATAAATCAGTATATAAAATTAATTAAGAAATAGTTGTAAGTATTAGAAATCAGAGAGTAATACTATTAAAAATCTGCTTAAGAATTAGTAAATATTTAGATTTAACCTAAACAGTTGGTAAAATAAAAATTTTAAAACATTAGTAAAATTGTTAAACAGAATAGTTACTCTGAAACTTTAAGGTTTGAAATTCTATCGAACTGTTTAATTTCGCTTAGTCTGATAAGAAAAATGATTGAGGATGAAAATATTACTTTATTATATAACAATTTATTATTGTAAATGTCAAAATAATCATTTTAAAAATCATCTAGTTTATATAACTTACTACCAATTTTTGTGATCATATTTTAAAAAATAATTTTGAAGAATTAAGTGAATAGTCTCACTTGATAAATTTATTTTGTAATTTTAACAAATTTTATTTTGTTGGGTAATGAAGAATTTATTTAAAAACATTCTTTATGCCAACAAATAATCAAAGATTTCTAAATACTTGAATTTATATTATTGAAGTTTTAAATGTCTTCTAGACATCCTGAAAATTATTTATAGAATTCTACATATAATCTTGATTTTATTAATGCTGTTAATAATGTTTTTATAAATATGTGGATAGAATCATTTTTATTTTTTGCAGTTGCTAATTAACTGTTAGAAAGAGGATAAAAAAGTATGCAATATTTCTTTGGCTTCAGGGAAGAGAGGGCTGCCTTCTATTACTAAGCTCATTTATTTTTGTTCGGGCCACAAGTTCAATATTTTCCGACCAATAATTCTGGATTAATTATTGTTTGAAAACAACTCATCCCCCACTTCTTTTGGAATTTCTTAAGATTCAATATGACGAAGGGACTTATAATATCTGTTTTTAATCATATTGACTGTTTTTCCTGAGAAATACCTCGTGATTTTGTTGAATTTAGGTCCTAGCTTTTTTACAAGCAAAATTAGGATTCTGTCTTCTTCGGCTGAAAATTAAGAAATTTAAGCTCTTGGCTTATAATCAAGGAAAGCCATTTATTTCTCCTTAATGTATTTATAAATTGCGCTGCTTCGATCTTTTTAACCATATTAGATTGTCTTTCTTCTTTACCTAATATGCTTTGATCTAAAGATTCCTTCATCTTATTAAGAGATTGATTAAAGATGCTATTCTGTTTAGATAGAGTTTTCCTCTTGACTTAAAGGAAAACTTGAATTAGAAAGCTACGAACTCTCAGAAATCATATTTTAAATTTTATTAATCCAATTCTCCAAGATCTCGTTTTGAACGCATATAAATTAGATACACAATTCTAAATATTTCTGTATTTAATTTATGATTAAGTCTATTTTAACAAGAGAATAAACTGTAGATTCATTTATGACATTTATTTACTAGTAATATCAAATACGAAACAATTAAGATATGAAGAATTAAGGAAATTTGAATCTGACACAATAAACTGAATTTATTAATTTATATTAATTAAGTTGTTTAAAAAGCTATTTTCTCTTTTTTATTTAATAAGAACCATTTTTTTCGAAAGTCTTTACTGTAGTGAATAAGATATTCAACTAAAATTTACTTAAATTTAACTAAAATAGATAAAATGACAGTATGCAGATAATTCATGAAAATTTCATTGAAATTGAATTTGTGAATAAACTTTATCCTTGCCTCTCTCTAATTTTTAGATAACTGTTTTTTGGAGCAATTTATTATTGCTCATTTCTTATTAAATGCTACTATTAAATATTTATATTATGTTTGAATATATTTTTATCATATCCTTTTTAATAAACAAATAACAATTAATGCAATCACTTCATATTCTGTAATTTCAGACCCAATTTTATTATTTGATCTTTCATATAATCATATTCTGTAGATTCTATTAATTGATGTAACACTCTTTCGAGTCACTAAATTGATGTGCTAGATCAATATAAAATTTAATTTATCTAGAATGTATAATTCATATTGCTAATCTTTTGAATGACAGATAAAATGAATATTTTTAGGGACTTATATTCATCATGAAATTCAAATATTTGAAAATATTTTACACAATAATAGCGCTTAAGTAATAAATTTGAGAAAAATGAATGCTTATTCTTAAATATATTTAA;start=220532;subtype=MAC;support_ref=105;support_variant=1;type=CRYPTIC;
scaffold51_41_with_IES	MILORD	internal_eliminated_sequence	224962	225024	.	.	.	ID=MILORD.41.224962.225024;Name=MILORD.41.224962.225024;bounded_by_ta=TRUE;common_boundary=None;end=225024;ies_id=IESPGM.PTET51.1.41.216756;ies_left_dist=590;ies_min_dist=553;ies_right_dist=553;junction_seq=ttaaatgcttttttgTAttatagagatcattg;read_names=J00121:27:H3GGKBBXX:5:2206:26808:20832,J00121:27:H3GGKBBXX:5:1207:26545:21852;sequence=TACATTAGAGCTAAATAAATCTAGAAATTAAATTAATTTATTTAAGGTTAATAAATGGCATTG;start=224962;subtype=MAC;support_ref=174;support_variant=2;type=CRYPTIC;
scaffold51_41_with_IES	MILORD	internal_eliminated_sequence	225552	225577	.	.	.	ID=MILORD.41.225552.225577;Name=MILORD.41.225552.225577;bounded_by_ta=TRUE;common_boundary=Both;end=225577;ies_id=IESPGM.PTET51.1.41.216756;ies_left_dist=0;ies_min_dist=0;ies_right_dist=0;junction_seq=gattaattattgcatTAaataaataaaacaaa;read_names=J00121:27:H3GGKBBXX:5:1126:6350:11513,J00121:27:H3GGKBBXX:5:2106:27448:24120,J00121:27:H3GGKBBXX:5:2222:15919:23276,J00121:27:H3GGKBBXX:5:2203:30939:38328,J00121:27:H3GGKBBXX:5:2227:9891:25879,J00121:27:H3GGKBBXX:5:1203:26037:10844,J00121:27:H3GGKBBXX:5:1210:17198:22960,J00121:27:H3GGKBBXX:5:2203:12489:15926,J00121:27:H3GGKBBXX:5:1115:13017:39172,J00121:27:H3GGKBBXX:5:1116:17401:43462,J00121:27:H3GGKBBXX:5:2222:2158:4954,J00121:27:H3GGKBBXX:5:1120:26758:11425,J00121:27:H3GGKBBXX:5:1115:15168:28481,J00121:27:H3GGKBBXX:5:2204:10216:8435,J00121:27:H3GGKBBXX:5:2212:2899:30292,J00121:27:H3GGKBBXX:5:2220:31994:10475,J00121:27:H3GGKBBXX:5:1211:14590:10950,J00121:27:H3GGKBBXX:5:1215:24870:12023,J00121:27:H3GGKBBXX:5:2206:7243:2545,J00121:27:H3GGKBBXX:5:2112:7578:38574,J00121:27:H3GGKBBXX:5:1213:24728:24296,J00121:27:H3GGKBBXX:5:1125:10734:1314,J00121:27:H3GGKBBXX:5:2203:5589:39488,J00121:27:H3GGKBBXX:5:2227:7415:44201,J00121:27:H3GGKBBXX:5:2210:17969:4004,J00121:27:H3GGKBBXX:5:2224:21257:1015,J00121:27:H3GGKBBXX:5:2225:26504:20129,J00121:27:H3GGKBBXX:5:2108:30401:28006,J00121:27:H3GGKBBXX:5:1109:11880:45748,J00121:27:H3GGKBBXX:5:2122:25510:43796,J00121:27:H3GGKBBXX:5:1202:12601:28428,J00121:27:H3GGKBBXX:5:2128:11921:47436,J00121:27:H3GGKBBXX:5:1103:27306:28973,J00121:27:H3GGKBBXX:5:2103:26758:6712,J00121:27:H3GGKBBXX:5:2126:14133:35374,J00121:27:H3GGKBBXX:5:1125:5081:20392,J00121:27:H3GGKBBXX:5:2218:25236:39523,J00121:27:H3GGKBBXX:5:2226:17097:3301,J00121:27:H3GGKBBXX:5:2103:6664:7697,J00121:27:H3GGKBBXX:5:1117:3244:8910,J00121:27:H3GGKBBXX:5:2205:20943:16682;sequence=TATAATTAAATTAATCATAGTAACTA;start=225552;subtype=IES;support_ref=0;support_variant=41;type=IES;
scaffold51_41_with_IES	MILORD	internal_eliminated_sequence	226620	226715	.	.	.	ID=MILORD.41.226620.226715;Name=MILORD.41.226620.226715;bounded_by_ta=TRUE;common_boundary=LEFT;end=226715;ies_id=IESPGM.PTET51.1.41.217798;ies_left_dist=0;ies_min_dist=0;ies_right_dist=10;junction_seq=catcagaaaaagaatTAttaatttgtacaaaa;read_names=J00121:27:H3GGKBBXX:5:1211:28168:37361;sequence=TACAGCATTTCAAATTTATTTCTCTTAGTTAATATTTTGAACTTGAATTTTTAATTTAATTAATTGATTGGGATATGAATTTCTGAAAATATATAT;start=226620;subtype=PARTIAL_INTERNAL;support_ref=3;support_variant=1;type=ALTERNATIVE;
scaffold51_41_with_IES	MILORD	internal_eliminated_sequence	226620	226725	.	.	.	ID=MILORD.41.226620.226725;Name=MILORD.41.226620.226725;bounded_by_ta=TRUE;common_boundary=Both;end=226725;ies_id=IESPGM.PTET51.1.41.217798;ies_left_dist=0;ies_min_dist=0;ies_right_dist=0;junction_seq=catcagaaaaagaatTAcaaaaagctttatat;read_names=J00121:27:H3GGKBBXX:5:2208:19177:21606,J00121:27:H3GGKBBXX:5:1222:13271:32297,J00121:27:H3GGKBBXX:5:2223:20973:16383,J00121:27:H3GGKBBXX:5:1211:24586:32314,J00121:27:H3GGKBBXX:5:2207:17777:8734,J00121:27:H3GGKBBXX:5:1118:18132:16137,J00121:27:H3GGKBBXX:5:1124:14925:30802,J00121:27:H3GGKBBXX:5:2115:10257:33862,J00121:27:H3GGKBBXX:5:2218:19025:28024,J00121:27:H3GGKBBXX:5:2206:13687:32244,J00121:27:H3GGKBBXX:5:1109:7324:12357,J00121:27:H3GGKBBXX:5:1116:29427:41686,J00121:27:H3GGKBBXX:5:2219:24454:10598,J00121:27:H3GGKBBXX:5:1116:17026:39189,J00121:27:H3GGKBBXX:5:1221:3173:24085,J00121:27:H3GGKBBXX:5:1113:22972:6343,J00121:27:H3GGKBBXX:5:2114:13403:42267,J00121:27:H3GGKBBXX:5:1125:19735:28727,J00121:27:H3GGKBBXX:5:1206:10967:34459,J00121:27:H3GGKBBXX:5:1220:23835:14168,J00121:27:H3GGKBBXX:5:1125:3985:36534,J00121:27:H3GGKBBXX:5:2212:27478:39365,J00121:27:H3GGKBBXX:5:1213:26748:5042;sequence=TACAGCATTTCAAATTTATTTCTCTTAGTTAATATTTTGAACTTGAATTTTTAATTTAATTAATTGATTGGGATATGAATTTCTGAAAATATATATTATTAATTTG;start=226620;subtype=IES;support_ref=6;support_variant=23;type=IES;
scaffold51_41_with_IES	MILORD	internal_eliminated_sequence	226931	227005	.	.	.	ID=MILORD.41.226931.227005;Name=MILORD.41.226931.227005;bounded_by_ta=TRUE;common_boundary=Both;end=227005;ies_id=IESPGM.PTET51.1.41.218003;ies_left_dist=0;ies_min_dist=0;ies_right_dist=0;junction_seq=tgtttcactgacggcTAaggaaaatgaaaatt;read_names=J00121:27:H3GGKBBXX:5:1109:18446:17948,J00121:27:H3GGKBBXX:5:2214:28513:7293,J00121:27:H3GGKBBXX:5:1124:7507:11091,J00121:27:H3GGKBBXX:5:2217:25337:31294,J00121:27:H3GGKBBXX:5:1202:17695:5605,J00121:27:H3GGKBBXX:5:2107:24667:37871,J00121:27:H3GGKBBXX:5:1109:14935:19144,J00121:27:H3GGKBBXX:5:1124:21115:3442,J00121:27:H3GGKBBXX:5:1127:23023:29712,J00121:27:H3GGKBBXX:5:1208:2524:32666,J00121:27:H3GGKBBXX:5:2207:3589:34934,J00121:27:H3GGKBBXX:5:1220:15706:37009,J00121:27:H3GGKBBXX:5:1119:9394:1384,J00121:27:H3GGKBBXX:5:1110:21775:15838,J00121:27:H3GGKBBXX:5:1222:16143:29184,J00121:27:H3GGKBBXX:5:2115:29092:35479,J00121:27:H3GGKBBXX:5:2105:25631:33000,J00121:27:H3GGKBBXX:5:1221:4675:11952;sequence=TACAGATATTTCCTAAAAATTAGTGTAAATTTTTAAGAATTGCTCGATAAACTGGAAAATTGTAACAGTAAAGTG;start=226931;subtype=IES;support_ref=130;support_variant=18;type=IES;
scaffold51_41_with_IES	MILORD	internal_eliminated_sequence	226931	226998	.	.	.	ID=MILORD.41.226931.226998;Name=MILORD.41.226931.226998;bounded_by_ta=TRUE;common_boundary=LEFT;end=226998;ies_id=IESPGM.PTET51.1.41.218003;ies_left_dist=0;ies_min_dist=0;ies_right_dist=7;junction_seq=tgtttcactgacggcTAaagtgtaaggaaaat;read_names=J00121:27:H3GGKBBXX:5:1202:14499:13640;sequence=TACAGATATTTCCTAAAAATTAGTGTAAATTTTTAAGAATTGCTCGATAAACTGGAAAATTGTAACAG;start=226931;subtype=PARTIAL_INTERNAL;support_ref=65;support_variant=1;type=ALTERNATIVE;
scaffold51_41_with_IES	MILORD	internal_eliminated_sequence	228473	228532	.	.	.	ID=MILORD.41.228473.228532;Name=MILORD.41.228473.228532;bounded_by_ta=TRUE;common_boundary=Both;end=228532;ies_id=IESPGM.PTET51.1.41.219470;ies_left_dist=0;ies_min_dist=0;ies_right_dist=0;junction_seq=attataaaaagttatTAacattaacaaatgac;read_names=J00121:27:H3GGKBBXX:5:1112:14763:43146,J00121:27:H3GGKBBXX:5:2216:30442:40948,J00121:27:H3GGKBBXX:5:1222:10267:39084,J00121:27:H3GGKBBXX:5:1220:4594:16700,J00121:27:H3GGKBBXX:5:1221:21115:7697,J00121:27:H3GGKBBXX:5:2116:21318:15715,J00121:27:H3GGKBBXX:5:2220:26037:43515,J00121:27:H3GGKBBXX:5:2116:28777:14432,J00121:27:H3GGKBBXX:5:2120:22932:27971,J00121:27:H3GGKBBXX:5:1126:14519:33017,J00121:27:H3GGKBBXX:5:2218:4756:24542,J00121:27:H3GGKBBXX:5:1215:13971:18634,J00121:27:H3GGKBBXX:5:2223:7608:24771,J00121:27:H3GGKBBXX:5:2221:11272:26476,J00121:27:H3GGKBBXX:5:2117:32441:16278,J00121:27:H3GGKBBXX:5:2125:9759:29167,J00121:27:H3GGKBBXX:5:1126:9587:42091,J00121:27:H3GGKBBXX:5:1109:27671:8857,J00121:27:H3GGKBBXX:5:1117:24637:1103,J00121:27:H3GGKBBXX:5:2110:21653:44359,J00121:27:H3GGKBBXX:5:1203:7841:23065,J00121:27:H3GGKBBXX:5:2212:7923:34670,J00121:27:H3GGKBBXX:5:1126:10855:15276,J00121:27:H3GGKBBXX:5:1126:10896:15205,J00121:27:H3GGKBBXX:5:2107:22891:28991,J00121:27:H3GGKBBXX:5:1221:5944:43058,J00121:27:H3GGKBBXX:5:2117:8430:34424,J00121:27:H3GGKBBXX:5:2227:24292:4127,J00121:27:H3GGKBBXX:5:2208:22841:26195,J00121:27:H3GGKBBXX:5:1224:28777:16295;sequence=TACGGTCAATTTGTTAACATTGACTTTATTAATCAATTTTATTAAAAGAAAATAGAACTA;start=228473;subtype=IES;support_ref=82;support_variant=30;type=IES;
scaffold51_41_with_IES	MILORD	internal_eliminated_sequence	229643	229656	.	.	.	ID=MILORD.41.229643.229656;Name=MILORD.41.229643.229656;bounded_by_ta=TRUE;common_boundary=None;end=229656;ies_id=IESPGM.PTET51.1.41.219470;ies_left_dist=-1170;ies_min_dist=1124;ies_right_dist=-1124;junction_seq=ccaccgaaatcataaTAatagccaagatttga;read_names=J00121:27:H3GGKBBXX:5:1120:25124:42284;sequence=TACAAATAGCATTT;start=229643;subtype=MAC;support_ref=79;support_variant=1;type=CRYPTIC;
scaffold51_41_with_IES	MILORD	internal_eliminated_sequence	230930	231009	.	.	.	ID=MILORD.41.230930.231009;Name=MILORD.41.230930.231009;bounded_by_ta=TRUE;common_boundary=Both;end=231009;ies_id=IESPGM.PTET51.1.41.221867;ies_left_dist=0;ies_min_dist=0;ies_right_dist=0;junction_seq=aaaaatgaattcatgTAcatttatattaatga;read_names=J00121:27:H3GGKBBXX:5:1115:25641:44482,J00121:27:H3GGKBBXX:5:2215:6471:36446,J00121:27:H3GGKBBXX:5:2214:8816:23909,J00121:27:H3GGKBBXX:5:1226:30228:1437,J00121:27:H3GGKBBXX:5:1127:26880:41493,J00121:27:H3GGKBBXX:5:2118:27133:32613,J00121:27:H3GGKBBXX:5:1214:14844:37343,J00121:27:H3GGKBBXX:5:2217:21694:33668,J00121:27:H3GGKBBXX:5:1115:6583:27180,J00121:27:H3GGKBBXX:5:1210:17949:17263,J00121:27:H3GGKBBXX:5:1220:10805:37132,J00121:27:H3GGKBBXX:5:2126:22181:3635,J00121:27:H3GGKBBXX:5:2116:28442:24753,J00121:27:H3GGKBBXX:5:1202:18822:7978,J00121:27:H3GGKBBXX:5:1109:30269:11847,J00121:27:H3GGKBBXX:5:2116:29488:10422,J00121:27:H3GGKBBXX:5:1225:28118:18810,J00121:27:H3GGKBBXX:5:1227:24525:40192,J00121:27:H3GGKBBXX:5:2104:26595:16665,J00121:27:H3GGKBBXX:5:2108:14641:16629,J00121:27:H3GGKBBXX:5:2222:1732:2985,J00121:27:H3GGKBBXX:5:1220:28178:19408,J00121:27:H3GGKBBXX:5:1218:8582:40913,J00121:27:H3GGKBBXX:5:2125:31071:21008,J00121:27:H3GGKBBXX:5:1201:4635:22291,J00121:27:H3GGKBBXX:5:1202:4990:46258,J00121:27:H3GGKBBXX:5:2225:24799:46153,J00121:27:H3GGKBBXX:5:1216:11749:39858,J00121:27:H3GGKBBXX:5:1101:24931:21272,J00121:27:H3GGKBBXX:5:1218:19309:22045,J00121:27:H3GGKBBXX:5:1102:25905:8822,J00121:27:H3GGKBBXX:5:1119:26859:15434,J00121:27:H3GGKBBXX:5:2210:19603:25720,J00121:27:H3GGKBBXX:5:2207:30137:38064,J00121:27:H3GGKBBXX:5:2203:5264:36780;sequence=TATAAGAATTGAAATTAAAAATTTCTAAGTTATTCGTTATAATAATGAAGAATTAATCAACCCTTTAGTTGGGAGCACTA;start=230930;subtype=IES;support_ref=14;support_variant=35;type=IES;
scaffold51_41_with_IES	MILORD	internal_eliminated_sequence	230930	231007	.	.	.	ID=MILORD.41.230930.231007;Name=MILORD.41.230930.231007;bounded_by_ta=TRUE;common_boundary=LEFT;end=231007;ies_id=IESPGM.PTET51.1.41.221867;ies_left_dist=0;ies_min_dist=0;ies_right_dist=2;junction_seq=aaaaatgaattcatgTAtacatttatattaat;read_names=J00121:27:H3GGKBBXX:5:1206:10267:28745;sequence=TATAAGAATTGAAATTAAAAATTTCTAAGTTATTCGTTATAATAATGAAGAATTAATCAACCCTTTAGTTGGGAGCAC;start=230930;subtype=PARTIAL_INTERNAL;support_ref=7;support_variant=1;type=ALTERNATIVE;
scaffold51_41_with_IES	MILORD	internal_eliminated_sequence	231538	231619	.	.	.	ID=MILORD.41.231538.231619;Name=MILORD.41.231538.231619;bounded_by_ta=TRUE;common_boundary=RIGHT;end=231619;ies_id=IESPGM.PTET51.1.41.222402;ies_left_dist=7;ies_min_dist=0;ies_right_dist=0;junction_seq=aatttctagttgaagTActtaaatgattgtta;read_names=J00121:27:H3GGKBBXX:5:1103:4909:8770;sequence=TATCCTATATAGTTGAAAAGTTGGATTTCTAATTGTGATTGATATTAAATTTATAAATTTCAAATTCCATAGAGAAACACTA;start=231538;subtype=PARTIAL_EXTERNAL;support_ref=16;support_variant=1;type=ALTERNATIVE;
scaffold51_41_with_IES	MILORD	internal_eliminated_sequence	231543	231619	.	.	.	ID=MILORD.41.231543.231619;Name=MILORD.41.231543.231619;bounded_by_ta=TRUE;common_boundary=RIGHT;end=231619;ies_id=IESPGM.PTET51.1.41.222402;ies_left_dist=2;ies_min_dist=0;ies_right_dist=0;junction_seq=ctagttgaagtatccTActtaaatgattgtta;read_names=J00121:27:H3GGKBBXX:5:1211:10033:8049;sequence=TATATAGTTGAAAAGTTGGATTTCTAATTGTGATTGATATTAAATTTATAAATTTCAAATTCCATAGAGAAACACTA;start=231543;subtype=PARTIAL_EXTERNAL;support_ref=12;support_variant=1;type=ALTERNATIVE;
scaffold51_41_with_IES	MILORD	internal_eliminated_sequence	231545	231619	.	.	.	ID=MILORD.41.231545.231619;Name=MILORD.41.231545.231619;bounded_by_ta=TRUE;common_boundary=Both;end=231619;ies_id=IESPGM.PTET51.1.41.222402;ies_left_dist=0;ies_min_dist=0;ies_right_dist=0;junction_seq=agttgaagtatcctaTActtaaatgattgtta;read_names=J00121:27:H3GGKBBXX:5:1208:5091:17632,J00121:27:H3GGKBBXX:5:2106:11677:12269,J00121:27:H3GGKBBXX:5:1116:27783:37044,J00121:27:H3GGKBBXX:5:1107:28452:36728,J00121:27:H3GGKBBXX:5:2119:14813:33598,J00121:27:H3GGKBBXX:5:2217:13159:19795,J00121:27:H3GGKBBXX:5:2219:23713:21623,J00121:27:H3GGKBBXX:5:1123:4290:27285,J00121:27:H3GGKBBXX:5:1225:4391:37132,J00121:27:H3GGKBBXX:5:1118:23216:25263,J00121:27:H3GGKBBXX:5:1227:10713:16401,J00121:27:H3GGKBBXX:5:1106:5619:14818,J00121:27:H3GGKBBXX:5:1116:26717:17649,J00121:27:H3GGKBBXX:5:2120:24373:1068,J00121:27:H3GGKBBXX:5:2216:30086:18071,J00121:27:H3GGKBBXX:5:1102:16934:44412,J00121:27:H3GGKBBXX:5:1205:7476:26406,J00121:27:H3GGKBBXX:5:2221:31253:40174,J00121:27:H3GGKBBXX:5:1124:9090:2264,J00121:27:H3GGKBBXX:5:2113:29995:41862,J00121:27:H3GGKBBXX:5:1127:21947:19548,J00121:27:H3GGKBBXX:5:1226:26281:45062,J00121:27:H3GGKBBXX:5:2120:27346:14273,J00121:27:H3GGKBBXX:5:1221:13200:23557,J00121:27:H3GGKBBXX:5:1207:3640:32947,J00121:27:H3GGKBBXX:5:1218:13880:39084,J00121:27:H3GGKBBXX:5:2105:21866:5622,J00121:27:H3GGKBBXX:5:2210:23693:8787,J00121:27:H3GGKBBXX:5:2216:29954:17913,J00121:27:H3GGKBBXX:5:1228:30401:6449,J00121:27:H3GGKBBXX:5:1228:23500:38767,J00121:27:H3GGKBBXX:5:1113:16244:27250,J00121:27:H3GGKBBXX:5:2228:16315:43867,J00121:27:H3GGKBBXX:5:2228:22242:43691,J00121:27:H3GGKBBXX:5:2226:12418:5253,J00121:27:H3GGKBBXX:5:2210:21663:12480,J00121:27:H3GGKBBXX:5:2114:26240:28041,J00121:27:H3GGKBBXX:5:2213:14692:31453,J00121:27:H3GGKBBXX:5:1207:24951:15574;sequence=TATAGTTGAAAAGTTGGATTTCTAATTGTGATTGATATTAAATTTATAAATTTCAAATTCCATAGAGAAACACTA;start=231545;subtype=IES;support_ref=24;support_variant=39;type=IES;
scaffold51_41_with_IES	MILORD	internal_eliminated_sequence	231545	231617	.	.	.	ID=MILORD.41.231545.231617;Name=MILORD.41.231545.231617;bounded_by_ta=TRUE;common_boundary=LEFT;end=231617;ies_id=IESPGM.PTET51.1.41.222402;ies_left_dist=0;ies_min_dist=0;ies_right_dist=2;junction_seq=agttgaagtatcctaTAtacttaaatgattgt;read_names=J00121:27:H3GGKBBXX:5:2201:26453:28446;sequence=TATAGTTGAAAAGTTGGATTTCTAATTGTGATTGATATTAAATTTATAAATTTCAAATTCCATAGAGAAACAC;start=231545;subtype=PARTIAL_INTERNAL;support_ref=12;support_variant=1;type=ALTERNATIVE;
scaffold51_41_with_IES	MILORD	internal_eliminated_sequence	231960	232035	.	.	.	ID=MILORD.41.231960.232035;Name=MILORD.41.231960.232035;bounded_by_ta=TRUE;common_boundary=LEFT;end=232035;ies_id=IESPGM.PTET51.1.41.222742;ies_left_dist=0;ies_min_dist=0;ies_right_dist=-12;junction_seq=tggtcctttggctgcTAatcaggttatcctca;read_names=J00121:27:H3GGKBBXX:5:2218:22293:26617;sequence=TACAGTTGATTTTCCAAGGTAAAATTTCCCTTAATAACTAAGTAAATTGTATTGAAATTAACTGTACTAAAAATTA;start=231960;subtype=PARTIAL_EXTERNAL;support_ref=2;support_variant=1;type=ALTERNATIVE;
scaffold51_41_with_IES	MILORD	internal_eliminated_sequence	231960	232023	.	.	.	ID=MILORD.41.231960.232023;Name=MILORD.41.231960.232023;bounded_by_ta=TRUE;common_boundary=Both;end=232023;ies_id=IESPGM.PTET51.1.41.222742;ies_left_dist=0;ies_min_dist=0;ies_right_dist=0;junction_seq=tggtcctttggctgcTActaaaaattataatc;read_names=J00121:27:H3GGKBBXX:5:1112:4482:10985,J00121:27:H3GGKBBXX:5:2103:13738:2123,J00121:27:H3GGKBBXX:5:2110:11282:6906,J00121:27:H3GGKBBXX:5:1104:2828:22819,J00121:27:H3GGKBBXX:5:2227:6492:46117,J00121:27:H3GGKBBXX:5:2211:21349:13693,J00121:27:H3GGKBBXX:5:1108:13047:44253,J00121:27:H3GGKBBXX:5:2205:10358:28411,J00121:27:H3GGKBBXX:5:1213:1783:18089,J00121:27:H3GGKBBXX:5:2211:21968:26617,J00121:27:H3GGKBBXX:5:1107:28879:20269,J00121:27:H3GGKBBXX:5:2224:12154:9297,J00121:27:H3GGKBBXX:5:2224:13981:14713,J00121:27:H3GGKBBXX:5:1218:4482:30644,J00121:27:H3GGKBBXX:5:2219:27082:26265,J00121:27:H3GGKBBXX:5:2202:30584:12357,J00121:27:H3GGKBBXX:5:2110:14062:16647,J00121:27:H3GGKBBXX:5:1110:8268:4497,J00121:27:H3GGKBBXX:5:2209:11738:45959,J00121:27:H3GGKBBXX:5:2217:5396:7398,J00121:27:H3GGKBBXX:5:2112:9333:28534,J00121:27:H3GGKBBXX:5:1228:31659:6378,J00121:27:H3GGKBBXX:5:1215:20537:27092,J00121:27:H3GGKBBXX:5:2219:3792:31910,J00121:27:H3GGKBBXX:5:1117:27448:17016,J00121:27:H3GGKBBXX:5:1115:18497:30626,J00121:27:H3GGKBBXX:5:2208:20385:35022,J00121:27:H3GGKBBXX:5:2118:24596:44148,J00121:27:H3GGKBBXX:5:1102:13717:8312,J00121:27:H3GGKBBXX:5:1224:16610:43040,J00121:27:H3GGKBBXX:5:2227:27306:26617,J00121:27:H3GGKBBXX:5:2208:3224:32754,J00121:27:H3GGKBBXX:5:1106:23054:20023,J00121:27:H3GGKBBXX:5:1228:24576:7961,J00121:27:H3GGKBBXX:5:2226:31284:35444,J00121:27:H3GGKBBXX:5:2218:20161:46979,J00121:27:H3GGKBBXX:5:2217:8034:20058;sequence=TACAGTTGATTTTCCAAGGTAAAATTTCCCTTAATAACTAAGTAAATTGTATTGAAATTAACTG;start=231960;subtype=IES;support_ref=4;support_variant=37;type=IES;
scaffold51_41_with_IES	MILORD	internal_eliminated_sequence	231960	232008	.	.	.	ID=MILORD.41.231960.232008;Name=MILORD.41.231960.232008;bounded_by_ta=TRUE;common_boundary=LEFT;end=232008;ies_id=IESPGM.PTET51.1.41.222742;ies_left_dist=0;ies_min_dist=0;ies_right_dist=15;junction_seq=tggtcctttggctgcTAttgaaattaactgta;read_names=J00121:27:H3GGKBBXX:5:2211:28706:22186;sequence=TACAGTTGATTTTCCAAGGTAAAATTTCCCTTAATAACTAAGTAAATTG;start=231960;subtype=PARTIAL_INTERNAL;support_ref=2;support_variant=1;type=ALTERNATIVE;
scaffold51_41_with_IES	MILORD	internal_eliminated_sequence	233142	233199	.	.	.	ID=MILORD.41.233142.233199;Name=MILORD.41.233142.233199;bounded_by_ta=TRUE;common_boundary=Both;end=233199;ies_id=IESPGM.PTET51.1.41.223860;ies_left_dist=0;ies_min_dist=0;ies_right_dist=0;junction_seq=tgcattaaaagtggaTAatttgagattaatcc;read_names=J00121:27:H3GGKBBXX:5:1110:9790:18810,J00121:27:H3GGKBBXX:5:1121:14996:24208,J00121:27:H3GGKBBXX:5:1117:26088:44763,J00121:27:H3GGKBBXX:5:2203:11546:25404,J00121:27:H3GGKBBXX:5:1114:25012:5024,J00121:27:H3GGKBBXX:5:1116:23226:28797,J00121:27:H3GGKBBXX:5:2228:21176:4215,J00121:27:H3GGKBBXX:5:1225:23003:2985,J00121:27:H3GGKBBXX:5:1114:25418:5411,J00121:27:H3GGKBBXX:5:1203:5964:47489,J00121:27:H3GGKBBXX:5:1210:4026:32209,J00121:27:H3GGKBBXX:5:2102:27935:24050,J00121:27:H3GGKBBXX:5:2126:31852:12339,J00121:27:H3GGKBBXX:5:1213:25134:8119,J00121:27:H3GGKBBXX:5:2211:24657:14150,J00121:27:H3GGKBBXX:5:2214:17655:24665,J00121:27:H3GGKBBXX:5:1225:19806:20762,J00121:27:H3GGKBBXX:5:2222:28818:4479,J00121:27:H3GGKBBXX:5:2220:27275:41088,J00121:27:H3GGKBBXX:5:1225:16559:16225,J00121:27:H3GGKBBXX:5:1107:23307:6572,J00121:27:H3GGKBBXX:5:1226:6837:48368,J00121:27:H3GGKBBXX:5:2218:28513:20973,J00121:27:H3GGKBBXX:5:2115:11799:30661,J00121:27:H3GGKBBXX:5:1223:25510:45520,J00121:27:H3GGKBBXX:5:2213:7304:14326,J00121:27:H3GGKBBXX:5:2225:28148:35919,J00121:27:H3GGKBBXX:5:2215:20446:14449,J00121:27:H3GGKBBXX:5:2217:3853:32156,J00121:27:H3GGKBBXX:5:1228:9739:14994,J00121:27:H3GGKBBXX:5:2214:12043:23382,J00121:27:H3GGKBBXX:5:1117:14529:39295,J00121:27:H3GGKBBXX:5:2112:4584:48298,J00121:27:H3GGKBBXX:5:2114:4635:28059,J00121:27:H3GGKBBXX:5:1122:10328:44359,J00121:27:H3GGKBBXX:5:2120:27773:19584,J00121:27:H3GGKBBXX:5:2107:8582:38416,J00121:27:H3GGKBBXX:5:1210:19796:3196,J00121:27:H3GGKBBXX:5:1226:6228:22450,J00121:27:H3GGKBBXX:5:1116:12002:22116,J00121:27:H3GGKBBXX:5:1205:30746:26318,J00121:27:H3GGKBBXX:5:2108:6299:26336,J00121:27:H3GGKBBXX:5:2220:19887:2545,J00121:27:H3GGKBBXX:5:2114:26271:7486,J00121:27:H3GGKBBXX:5:1108:27143:5798,J00121:27:H3GGKBBXX:5:1117:21846:41211,J00121:27:H3GGKBBXX:5:1223:15321:28991,J00121:27:H3GGKBBXX:5:1111:28118:27953,J00121:27:H3GGKBBXX:5:1108:19309:22362,J00121:27:H3GGKBBXX:5:2214:3427:17737,J00121:27:H3GGKBBXX:5:1222:18314:8154,J00121:27:H3GGKBBXX:5:1214:17604:14590,J00121:27:H3GGKBBXX:5:2201:32441:31787,J00121:27:H3GGKBBXX:5:1121:21521:26898,J00121:27:H3GGKBBXX:5:1125:14783:7310,J00121:27:H3GGKBBXX:5:1119:2503:34917,J00121:27:H3GGKBBXX:5:1115:25499:35514,J00121:27:H3GGKBBXX:5:1121:21491:27232,J00121:27:H3GGKBBXX:5:1116:7801:22608,J00121:27:H3GGKBBXX:5:1127:8552:31646;sequence=TACAACAATCCTGAACTTTTATTAATATATATTAAATATAAATAATATTGGTTTAGTG;start=233142;subtype=IES;support_ref=4;support_variant=60;type=IES;
scaffold51_41_with_IES	MILORD	internal_eliminated_sequence	233441	233534	.	.	.	ID=MILORD.41.233441.233534;Name=MILORD.41.233441.233534;bounded_by_ta=TRUE;common_boundary=Both;end=233534;ies_id=IESPGM.PTET51.1.41.224101;ies_left_dist=0;ies_min_dist=0;ies_right_dist=0;junction_seq=tgctaagatacaattTAcattatttggctatt;read_names=J00121:27:H3GGKBBXX:5:1219:7172:10194,J00121:27:H3GGKBBXX:5:2115:30878:24753,J00121:27:H3GGKBBXX:5:1206:22942:28305,J00121:27:H3GGKBBXX:5:2202:7781:46909,J00121:27:H3GGKBBXX:5:2220:23429:18599,J00121:27:H3GGKBBXX:5:2206:23206:34706,J00121:27:H3GGKBBXX:5:2211:14549:15276,J00121:27:H3GGKBBXX:5:2202:16234:13306,J00121:27:H3GGKBBXX:5:2115:16112:31171,J00121:27:H3GGKBBXX:5:2218:19695:26898,J00121:27:H3GGKBBXX:5:2125:22140:26142,J00121:27:H3GGKBBXX:5:2119:19035:43796,J00121:27:H3GGKBBXX:5:2115:14925:31154,J00121:27:H3GGKBBXX:5:1211:23734:12234,J00121:27:H3GGKBBXX:5:1111:9506:15539,J00121:27:H3GGKBBXX:5:1117:21024:9508,J00121:27:H3GGKBBXX:5:2213:25337:32068,J00121:27:H3GGKBBXX:5:2115:16427:18353,J00121:27:H3GGKBBXX:5:1124:26961:27426,J00121:27:H3GGKBBXX:5:2222:14042:3072,J00121:27:H3GGKBBXX:5:1104:23389:22327,J00121:27:H3GGKBBXX:5:2211:5994:11952,J00121:27:H3GGKBBXX:5:2120:30360:1209,J00121:27:H3GGKBBXX:5:2217:7446:39295,J00121:27:H3GGKBBXX:5:1126:9993:3512,J00121:27:H3GGKBBXX:5:1109:6025:8840,J00121:27:H3GGKBBXX:5:2123:10510:13306,J00121:27:H3GGKBBXX:5:1117:24211:26916,J00121:27:H3GGKBBXX:5:2206:3021:36235,J00121:27:H3GGKBBXX:5:2108:14783:43286,J00121:27:H3GGKBBXX:5:1105:23815:35479,J00121:27:H3GGKBBXX:5:2123:19076:39471,J00121:27:H3GGKBBXX:5:1223:9678:24700,J00121:27:H3GGKBBXX:5:1124:26951:27443,J00121:27:H3GGKBBXX:5:2110:26037:47770,J00121:27:H3GGKBBXX:5:2119:10297:19091;sequence=TACAGCTAAGTTAAAAGCATAAAAGTTTATTATAGTTTACTTGGAATATTAAAGTTTAATCCAAAAATATCAAGAAAAATAATTGTTGTAAATA;start=233441;subtype=IES;support_ref=48;support_variant=36;type=IES;
scaffold51_41_with_IES	MILORD	internal_eliminated_sequence	233441	233539	.	.	.	ID=MILORD.41.233441.233539;Name=MILORD.41.233441.233539;bounded_by_ta=TRUE;common_boundary=LEFT;end=233539;ies_id=IESPGM.PTET51.1.41.224101;ies_left_dist=0;ies_min_dist=0;ies_right_dist=-5;junction_seq=tgctaagatacaattTAtttggctattgaaat;read_names=J00121:27:H3GGKBBXX:5:1121:16924:38029;sequence=TACAGCTAAGTTAAAAGCATAAAAGTTTATTATAGTTTACTTGGAATATTAAAGTTTAATCCAAAAATATCAAGAAAAATAATTGTTGTAAATATACAT;start=233441;subtype=PARTIAL_EXTERNAL;support_ref=24;support_variant=1;type=ALTERNATIVE;
scaffold51_41_with_IES	MILORD	internal_eliminated_sequence	234796	234821	.	.	.	ID=MILORD.41.234796.234821;Name=MILORD.41.234796.234821;bounded_by_ta=TRUE;common_boundary=None;end=234821;ies_id=IESPGM.PTET51.1.41.224101;ies_left_dist=-1355;ies_min_dist=1287;ies_right_dist=-1287;junction_seq=aaatagagaaaatatTAtttttctaacatctt;read_names=J00121:27:H3GGKBBXX:5:1210:27397:23575;sequence=TATAATGTTATTTTGTATATTTTCTA;start=234796;subtype=MAC;support_ref=107;support_variant=1;type=CRYPTIC;
scaffold51_41_with_IES	MILORD	internal_eliminated_sequence	236869	239471	.	.	.	ID=MILORD.41.236869.239471;Name=MILORD.41.236869.239471;bounded_by_ta=TRUE;common_boundary=None;end=239471;ies_id=IESPGM.PTET51.1.41.227641;ies_left_dist=206;ies_min_dist=206;ies_right_dist=-2312;junction_seq=attatattattattaTAataagaatcaaactt;read_names=J00121:27:H3GGKBBXX:5:1123:27407:36710;sequence=TATATATAAAGTAGTTTAAATTTATAGTTTTGTATTTTATTTAAACTTTAATCATTTCATATTTGTTATTTCATATGATAACGATGTAATTCTAACTATTCCAACAAGTATTATTCTATTGCTGGAAACTAAATTTTCAGTTATGAATCCTATAACACTGTCTCCACAGTATTTAATAGTGTTTGTAATTCATTTTCTAGATCTGATACACCAATTATTTTGATTATAATCATTTTGATTTCAAATGAATAAATAATTTAAACAACTAAGAAAATTTATTAATATCTATTGTAAGAGATAATCAGAGTATCTCTTTTACAAACGAGCAATACAGTGTGCTAACTTGCTTCTCATAATTATTAGCTAGTTCAAATTGTAACGAAGATCGCCAATAACTTCATCAGATAACTATAATTATCCAATGATTTTAATGAAATTCTCAGCAATCAATAAAGGGAACTTAATTTCCTGTAATTGGGATTTATTTGATTTACAGTAAAGTATTAGTTTCAATATATTTACAAGTTTAACAAAACGTTAATTTATTTGTAGAGTAAAATTTAATAAATCTATAAATCTGCTATATGACTGCCAGAAGAACAAGCTAGCCCCATTTTTAAATTAATTTAATTTTTTATAAATAACTTATATATATTAATCAGTATTAAAGGAAACTAAAAATAACACGAATAAACTTACTTTTCTTTACACGAGTCAGTACTCTTCAGTTCTCTGTCTTCCTCTATTATAATAAGATTATTCATACTTTATAACTATTCTAATTGATTCACAGCTTTGGACATTTCTTTTTTAAGATCTTAAACAATATTAGAAATGTTGTTTTATTTATCATTCACTTTTCTTATTATTGAATCTATTAATGCTTAAATAATCAATTACCGAACTATTTCCCTGTATTAAATTAAGCTAAATCATTAGTTTAATATTCAGACTACCCAAAATAGCTTTTAAATTTTTCCTCAAAGTTCTATATTTAAATATCAAATAAATACAATTATTTTTTTTTTATCCTTGTTTTCTAACTATTTTAATTCTTAAAATATAGCAAGATTTTCAAATACTTAACTTTCTTCTCTGTCCATATTATTAATATGAACAGTTAAGAAATCATCTGCAAATCTAACTTTTTTGTCATTTGAATTAATAGCTAAAGCTTTTTTATTTTCTGAAAACAAAGGTGAATATTGTTATTATTACTATTATTATTATTACTAAGGGATAATTATAGACTATTATTATTGTTGTTGTTATATTGAATAAAGTTGATCTTAAAGGTCTTAATTTTATTATTTTAATTTTGATATTTGTTATAATAATTCTCCTTGATTCCTCTTTTGAACAATACCTTCAAGTTCTTCCCTCATTTGTTTCTCCTTTTGATATTATTTCATTAATTCTTGATACTCTTCTAAGGATACACCTTTAGGCTTATTGGTTTTTGGTTATTAGATATTTCTACCATCTAATACAGCTCTCTTGGCTCGATTAGCGAACTACAATGTAGAGAAGGTTTCAGCACTGGAAGATATAGAAGGTGAAACACAAACAATGAATAAAATCTTCCCACTGCCACTTAAAGAGTCACTTAGAACTCTAGTCAATTTAGAATTTCTAAATGGAATATGTGTTCTATTTCTATCAATCAGTGCTGATATGCAATGTCCTAAACAAGATAGACTCCCATTGATGGACGTCAATTCTTAGATGTGGAGTTCCTTTTCTTCAGGTGTCAAGTCAGTCGGAATTTTAAACTTTTCTGATCCAGCCAAATCAACAATTTTAAGGGATGACTCTTGTAATACAGGTTCTCCATTTATAACTGAAACTTATTAAAGAGTCATTTAAAAACAACAATGAGATCTTGAACTTTTTGAATTGGCATGACTGCATCCAACAACTCTATTTCTTAATCCAAGAATCAAATATTCATAAGCAGTATCTATATCCATAATTCGTATTTATGATAAATCTGGAATGTTTACATCACCATTTTTATTTTCACGAATATCCAATCCTTGAGATTTTAGATTAAAAAGATCAAAAATCTATTAATAAATTTGATCTATATACTTTTTCATTGTAAATTTCATAGAATGATAAGTAAAGTCGACATTAATCTTCTTCTATTTAAGTTTATAATTGAGACATGATTGATTGCACTGCTCTAGGTAGAATTCCTCTTTCATTGCATCTAATAACTTAATGAAACTTTTCAGTAGAAACATTAGCTACGTTTTCAGGTAATCCACCCATTATTGTATAAGTTTTACCAGCTCCTGTTTATCCATAAGCAAAAATAGTGTTGTTTATTCCTTATATGAACGATTTAATAGATTCAGAAACTAATCGTTGAACATCTTATTGATTGGCTGTTTTAGGAAGTATGTCACTGAATTTCATTCGGAGAGTATTCCCAATTCTAGTCACTTTTATTGTATTATCATCGATCAACTATACAAAGTCTTCTTCACTTTCACTATTTAAGGTGGGTCTGACTCGAACTGCTATTCTAACTTTGCTATTATCATTTGGGACATCTCTTTAATTAGGGCTCTTAGATTTATTCATTCGTTAATTAATAA;start=236869;subtype=EXTERNAL;support_ref=94;support_variant=1;type=ALTERNATIVE;
scaffold51_41_with_IES	MILORD	internal_eliminated_sequence	237075	237159	.	.	.	ID=MILORD.41.237075.237159;Name=MILORD.41.237075.237159;bounded_by_ta=TRUE;common_boundary=Both;end=237159;ies_id=IESPGM.PTET51.1.41.227641;ies_left_dist=0;ies_min_dist=0;ies_right_dist=0;junction_seq=attttctagatctgaTAagagataatcagagt;read_names=J00121:27:H3GGKBBXX:5:1110:10460:10194,J00121:27:H3GGKBBXX:5:1210:10896:24243,J00121:27:H3GGKBBXX:5:1215:18284:42249,J00121:27:H3GGKBBXX:5:1116:22881:9737,J00121:27:H3GGKBBXX:5:1103:17046:23927,J00121:27:H3GGKBBXX:5:2223:24545:46522,J00121:27:H3GGKBBXX:5:1227:17188:33246,J00121:27:H3GGKBBXX:5:1119:14813:26072,J00121:27:H3GGKBBXX:5:1103:29498:12620,J00121:27:H3GGKBBXX:5:1126:13555:22204,J00121:27:H3GGKBBXX:5:2226:31436:24806,J00121:27:H3GGKBBXX:5:1202:10206:4655,J00121:27:H3GGKBBXX:5:1102:29498:26160,J00121:27:H3GGKBBXX:5:2205:30299:12532,J00121:27:H3GGKBBXX:5:1106:27265:40684,J00121:27:H3GGKBBXX:5:2201:6309:38134,J00121:27:H3GGKBBXX:5:2109:13281:3969,J00121:27:H3GGKBBXX:5:2214:9506:30134,J00121:27:H3GGKBBXX:5:1110:15341:19496,J00121:27:H3GGKBBXX:5:1108:31121:8822,J00121:27:H3GGKBBXX:5:2218:19380:25720;sequence=TACACCAATTATTTTGATTATAATCATTTTGATTTCAAATGAATAAATAATTTAAACAACTAAGAAAATTTATTAATATCTATTG;start=237075;subtype=IES;support_ref=4;support_variant=21;type=IES;
scaffold51_41_with_IES	MILORD	internal_eliminated_sequence	237075	237150	.	.	.	ID=MILORD.41.237075.237150;Name=MILORD.41.237075.237150;bounded_by_ta=TRUE;common_boundary=LEFT;end=237150;ies_id=IESPGM.PTET51.1.41.227641;ies_left_dist=0;ies_min_dist=0;ies_right_dist=9;junction_seq=attttctagatctgaTAtctattgtaagagat;read_names=J00121:27:H3GGKBBXX:5:1127:13372:40244,J00121:27:H3GGKBBXX:5:1106:12489:39875,J00121:27:H3GGKBBXX:5:2107:16224:3934,J00121:27:H3GGKBBXX:5:1110:13393:15838,J00121:27:H3GGKBBXX:5:2121:10105:29729,J00121:27:H3GGKBBXX:5:2225:20476:10598,J00121:27:H3GGKBBXX:5:1103:20131:13482,J00121:27:H3GGKBBXX:5:2225:13788:10053;sequence=TACACCAATTATTTTGATTATAATCATTTTGATTTCAAATGAATAAATAATTTAAACAACTAAGAAAATTTATTAA;start=237075;subtype=PARTIAL_INTERNAL;support_ref=4;support_variant=8;type=ALTERNATIVE;
scaffold51_41_with_IES	MILORD	internal_eliminated_sequence	237360	237451	.	.	.	ID=MILORD.41.237360.237451;Name=MILORD.41.237360.237451;bounded_by_ta=TRUE;common_boundary=Both;end=237451;ies_id=IESPGM.PTET51.1.41.227841;ies_left_dist=0;ies_min_dist=0;ies_right_dist=0;junction_seq=gggatttatttgattTAtgactgccagaagaa;read_names=J00121:27:H3GGKBBXX:5:2209:16508:21307,J00121:27:H3GGKBBXX:5:1114:28250:41088,J00121:27:H3GGKBBXX:5:2216:10054:34952,J00121:27:H3GGKBBXX:5:2212:5142:40473,J00121:27:H3GGKBBXX:5:2123:19877:48245,J00121:27:H3GGKBBXX:5:1205:14184:12708,J00121:27:H3GGKBBXX:5:2205:26352:41106,J00121:27:H3GGKBBXX:5:2106:20222:6396,J00121:27:H3GGKBBXX:5:2209:7638:6255,J00121:27:H3GGKBBXX:5:2221:18873:18616,J00121:27:H3GGKBBXX:5:2205:30208:5341,J00121:27:H3GGKBBXX:5:2112:26646:5780,J00121:27:H3GGKBBXX:5:2102:25966:45889,J00121:27:H3GGKBBXX:5:2101:18751:2897;sequence=TACAGTAAAGTATTAGTTTCAATATATTTACAAGTTTAACAAAACGTTAATTTATTTGTAGAGTAAAATTTAATAAATCTATAAATCTGCTA;start=237360;subtype=IES;support_ref=20;support_variant=14;type=IES;
scaffold51_41_with_IES	MILORD	internal_eliminated_sequence	237365	237451	.	.	.	ID=MILORD.41.237365.237451;Name=MILORD.41.237365.237451;bounded_by_ta=TRUE;common_boundary=RIGHT;end=237451;ies_id=IESPGM.PTET51.1.41.227841;ies_left_dist=-5;ies_min_dist=0;ies_right_dist=0;junction_seq=ttatttgatttacagTAtgactgccagaagaa;read_names=J00121:27:H3GGKBBXX:5:1121:21542:30521,J00121:27:H3GGKBBXX:5:1119:4036:47454,J00121:27:H3GGKBBXX:5:1210:5426:1332,J00121:27:H3GGKBBXX:5:2111:27356:42108,J00121:27:H3GGKBBXX:5:2221:20730:43533;sequence=TAAAGTATTAGTTTCAATATATTTACAAGTTTAACAAAACGTTAATTTATTTGTAGAGTAAAATTTAATAAATCTATAAATCTGCTA;start=237365;subtype=PARTIAL_INTERNAL;support_ref=16;support_variant=5;type=ALTERNATIVE;
scaffold51_41_with_IES	MILORD	internal_eliminated_sequence	238113	238139	.	.	.	ID=MILORD.41.238113.238139;Name=MILORD.41.238113.238139;bounded_by_ta=TRUE;common_boundary=None;end=238139;ies_id=IESPGM.PTET51.1.41.227841;ies_left_dist=-753;ies_min_dist=688;ies_right_dist=-688;junction_seq=ttactaagggataatTAttgaataaagttgat;read_names=J00121:27:H3GGKBBXX:5:2210:16244:2563,J00121:27:H3GGKBBXX:5:1107:3062:31488,J00121:27:H3GGKBBXX:5:1105:23043:39031;sequence=TATAGACTATTATTATTGTTGTTGTTA;start=238113;subtype=MAC;support_ref=297;support_variant=3;type=CRYPTIC;
scaffold51_41_with_IES	MILORD	internal_eliminated_sequence	240048	240126	.	.	.	ID=MILORD.41.240048.240126;Name=MILORD.41.240048.240126;bounded_by_ta=TRUE;common_boundary=LEFT;end=240126;ies_id=IESPGM.PTET51.1.41.230437;ies_left_dist=0;ies_min_dist=0;ies_right_dist=-3;junction_seq=gcagtagctaaatgaTAtattttgaagcaaaa;read_names=J00121:27:H3GGKBBXX:5:1103:25936:27127;sequence=TACAGTAAGATTAATATATTATTCCTAAAGTTAATTTATAATAATTGAATATTAAAATAAGAAAATAAATTTATTGTAT;start=240048;subtype=PARTIAL_EXTERNAL;support_ref=1;support_variant=1;type=ALTERNATIVE;
scaffold51_41_with_IES	MILORD	internal_eliminated_sequence	240048	240123	.	.	.	ID=MILORD.41.240048.240123;Name=MILORD.41.240048.240123;bounded_by_ta=TRUE;common_boundary=Both;end=240123;ies_id=IESPGM.PTET51.1.41.230437;ies_left_dist=0;ies_min_dist=0;ies_right_dist=0;junction_seq=gcagtagctaaatgaTAttatattttgaagca;read_names=J00121:27:H3GGKBBXX:5:2227:20557:44429,J00121:27:H3GGKBBXX:5:2111:13890:19900,J00121:27:H3GGKBBXX:5:1122:14580:13218,J00121:27:H3GGKBBXX:5:2105:9445:5552,J00121:27:H3GGKBBXX:5:2120:26058:36903,J00121:27:H3GGKBBXX:5:1125:30523:45766,J00121:27:H3GGKBBXX:5:2210:29051:29606,J00121:27:H3GGKBBXX:5:1212:16894:41247,J00121:27:H3GGKBBXX:5:2204:14143:47102,J00121:27:H3GGKBBXX:5:2104:6106:21922,J00121:27:H3GGKBBXX:5:1218:15909:29483,J00121:27:H3GGKBBXX:5:2118:7720:40332,J00121:27:H3GGKBBXX:5:1226:13494:47559,J00121:27:H3GGKBBXX:5:1226:21105:16436,J00121:27:H3GGKBBXX:5:2225:29264:43269,J00121:27:H3GGKBBXX:5:2109:11667:7785,J00121:27:H3GGKBBXX:5:2111:24637:46539,J00121:27:H3GGKBBXX:5:1117:28036:16559,J00121:27:H3GGKBBXX:5:1205:28605:25070,J00121:27:H3GGKBBXX:5:2225:23104:2035,J00121:27:H3GGKBBXX:5:2102:17360:14555,J00121:27:H3GGKBBXX:5:1214:20486:22256,J00121:27:H3GGKBBXX:5:2215:27407:10229,J00121:27:H3GGKBBXX:5:1116:22780:32947,J00121:27:H3GGKBBXX:5:2225:29356:41915,J00121:27:H3GGKBBXX:5:2226:12499:1947,J00121:27:H3GGKBBXX:5:2104:7699:13922,J00121:27:H3GGKBBXX:5:2109:12175:14643,J00121:27:H3GGKBBXX:5:1201:14681:7943,J00121:27:H3GGKBBXX:5:2219:10967:25210,J00121:27:H3GGKBBXX:5:2102:8227:18775,J00121:27:H3GGKBBXX:5:2210:30157:43023,J00121:27:H3GGKBBXX:5:2222:10135:7169,J00121:27:H3GGKBBXX:5:1213:22810:24103,J00121:27:H3GGKBBXX:5:1204:4858:4286,J00121:27:H3GGKBBXX:5:1121:31375:2861,J00121:27:H3GGKBBXX:5:2112:13687:38187;sequence=TACAGTAAGATTAATATATTATTCCTAAAGTTAATTTATAATAATTGAATATTAAAATAAGAAAATAAATTTATTG;start=240048;subtype=IES;support_ref=2;support_variant=37;type=IES;
scaffold51_41_with_IES	MILORD	internal_eliminated_sequence	240048	240751	.	.	.	ID=MILORD.41.240048.240751;Name=MILORD.41.240048.240751;bounded_by_ta=TRUE;common_boundary=LEFT;end=240751;ies_id=IESPGM.PTET51.1.41.230437;ies_left_dist=0;ies_min_dist=0;ies_right_dist=-628;junction_seq=gcagtagctaaatgaTAtcatacaagttagat;read_names=J00121:27:H3GGKBBXX:5:2114:28676:22696;sequence=TACAGTAAGATTAATATATTATTCCTAAAGTTAATTTATAATAATTGAATATTAAAATAAGAAAATAAATTTATTGTATTATATTTTGAAGCAAAAACAATTTAGCAAATATTTTAATAGTTTATTTAGATTCTTACAAAGAAAAGTCAATACAATAAGAATTAAAAAGTTTACTCAAGAAAGTATTGGTAATTGGGAGATACCTCTTATACTTTAAATAGAAAAGCATTTTAACTTGAAAGATAAATTTCAAATCATAGCAAACCTAAACTATTGTCTCCCAAATTAACTCCAAATTTAATAAAATGTTAAAAAAGCTACACCTTTCAAGCATTGTTTAGATGGTTCAGAGATATTTAAACCCGTTAATAAATAGTTTAGCAAATCAATATTATGGAATCAATAACAATATTCTATTCTATTATACTATAATAACGATTCATAACATATACCTTAAGGAAAACAAACAAATGATTCATAATCAGTTCTACCATAGTATTTACCTCGAAATAATTCATAAGATGATTTCATCTATTTTGATAAAGAGAAATAGTGTTCATTAAAAAAATAGCGATCTTCATACAATCCTATTGATGTCCTATTTTTTTATCTTTATTTTCATTTAATTTGTTCTGAGCATTAATTGCATCTCCTATAATTATTTTTCGCTAAGATATAAAATTAGGCGATTTCCAAAATTAGTG;start=240048;subtype=PARTIAL_EXTERNAL;support_ref=1;support_variant=1;type=ALTERNATIVE;
scaffold51_41_with_IES	MILORD	internal_eliminated_sequence	240048	240112	.	.	.	ID=MILORD.41.240048.240112;Name=MILORD.41.240048.240112;bounded_by_ta=TRUE;common_boundary=LEFT;end=240112;ies_id=IESPGM.PTET51.1.41.230437;ies_left_dist=0;ies_min_dist=0;ies_right_dist=11;junction_seq=gcagtagctaaatgaTAaatttattgtattat;read_names=J00121:27:H3GGKBBXX:5:2215:5264:16313;sequence=TACAGTAAGATTAATATATTATTCCTAAAGTTAATTTATAATAATTGAATATTAAAATAAGAAAA;start=240048;subtype=PARTIAL_INTERNAL;support_ref=1;support_variant=1;type=ALTERNATIVE;
scaffold51_41_with_IES	MILORD	internal_eliminated_sequence	240048	240128	.	.	.	ID=MILORD.41.240048.240128;Name=MILORD.41.240048.240128;bounded_by_ta=TRUE;common_boundary=LEFT;end=240128;ies_id=IESPGM.PTET51.1.41.230437;ies_left_dist=0;ies_min_dist=0;ies_right_dist=-5;junction_seq=gcagtagctaaatgaTAttttgaagcaaaaac;read_names=J00121:27:H3GGKBBXX:5:1112:22130:48843;sequence=TACAGTAAGATTAATATATTATTCCTAAAGTTAATTTATAATAATTGAATATTAAAATAAGAAAATAAATTTATTGTATTA;start=240048;subtype=PARTIAL_EXTERNAL;support_ref=1;support_variant=1;type=ALTERNATIVE;
scaffold51_41_with_IES	MILORD	internal_eliminated_sequence	240231	240261	.	.	.	ID=MILORD.41.240231.240261;Name=MILORD.41.240231.240261;bounded_by_ta=TRUE;common_boundary=LEFT;end=240261;ies_id=IESPGM.PTET51.1.41.230544;ies_left_dist=0;ies_min_dist=0;ies_right_dist=-5;junction_seq=gtttactcaagaaagTAaatagaaaagcattt;read_names=J00121:27:H3GGKBBXX:5:1215:21978:23751;sequence=TATTGGTAATTGGGAGATACCTCTTATACTT;start=240231;subtype=PARTIAL_EXTERNAL;support_ref=30;support_variant=1;type=ALTERNATIVE;
scaffold51_41_with_IES	MILORD	internal_eliminated_sequence	240231	240256	.	.	.	ID=MILORD.41.240231.240256;Name=MILORD.41.240231.240256;bounded_by_ta=TRUE;common_boundary=Both;end=240256;ies_id=IESPGM.PTET51.1.41.230544;ies_left_dist=0;ies_min_dist=0;ies_right_dist=0;junction_seq=gtttactcaagaaagTActttaaatagaaaag;read_names=J00121:27:H3GGKBBXX:5:2204:5954:5587,J00121:27:H3GGKBBXX:5:2103:9790:13464,J00121:27:H3GGKBBXX:5:2120:8552:23452,J00121:27:H3GGKBBXX:5:2109:11637:47084,J00121:27:H3GGKBBXX:5:1102:21389:33492,J00121:27:H3GGKBBXX:5:2108:2706:33440,J00121:27:H3GGKBBXX:5:2108:2646:33158,J00121:27:H3GGKBBXX:5:1111:26606:27619,J00121:27:H3GGKBBXX:5:1108:21602:18353,J00121:27:H3GGKBBXX:5:2119:3569:36868,J00121:27:H3GGKBBXX:5:1210:23581:37396,J00121:27:H3GGKBBXX:5:1104:2879:24560,J00121:27:H3GGKBBXX:5:2217:25946:8400,J00121:27:H3GGKBBXX:5:2225:9962:16366,J00121:27:H3GGKBBXX:5:1112:27722:22837,J00121:27:H3GGKBBXX:5:2117:1326:21623,J00121:27:H3GGKBBXX:5:1119:11870:44992,J00121:27:H3GGKBBXX:5:2228:12398:20586,J00121:27:H3GGKBBXX:5:1103:7912:39084,J00121:27:H3GGKBBXX:5:2126:11515:11179,J00121:27:H3GGKBBXX:5:1201:8643:39752,J00121:27:H3GGKBBXX:5:2224:21197:22080,J00121:27:H3GGKBBXX:5:2217:8318:39928,J00121:27:H3GGKBBXX:5:1213:23429:31435,J00121:27:H3GGKBBXX:5:2107:20192:27338,J00121:27:H3GGKBBXX:5:2211:23328:21694,J00121:27:H3GGKBBXX:5:1109:5903:5218;sequence=TATTGGTAATTGGGAGATACCTCTTA;start=240231;subtype=IES;support_ref=90;support_variant=27;type=IES;
scaffold51_41_with_IES	MILORD	internal_eliminated_sequence	240628	240746	.	.	.	ID=MILORD.41.240628.240746;Name=MILORD.41.240628.240746;bounded_by_ta=TRUE;common_boundary=LEFT;end=240746;ies_id=IESPGM.PTET51.1.41.230915;ies_left_dist=0;ies_min_dist=0;ies_right_dist=5;junction_seq=aaatagcgatcttcaTAgtgtatcatacaagt;read_names=J00121:27:H3GGKBBXX:5:1207:21420:9807,J00121:27:H3GGKBBXX:5:1217:22353:18915;sequence=TACAATCCTATTGATGTCCTATTTTTTTATCTTTATTTTCATTTAATTTGTTCTGAGCATTAATTGCATCTCCTATAATTATTTTTCGCTAAGATATAAAATTAGGCGATTTCCAAAAT;start=240628;subtype=PARTIAL_INTERNAL;support_ref=6;support_variant=2;type=ALTERNATIVE;
scaffold51_41_with_IES	MILORD	internal_eliminated_sequence	240628	240756	.	.	.	ID=MILORD.41.240628.240756;Name=MILORD.41.240628.240756;bounded_by_ta=TRUE;common_boundary=LEFT;end=240756;ies_id=IESPGM.PTET51.1.41.230915;ies_left_dist=0;ies_min_dist=0;ies_right_dist=-5;junction_seq=aaatagcgatcttcaTAcaagttagattggca;read_names=J00121:27:H3GGKBBXX:5:2110:11677:26371,J00121:27:H3GGKBBXX:5:1120:26758:27953;sequence=TACAATCCTATTGATGTCCTATTTTTTTATCTTTATTTTCATTTAATTTGTTCTGAGCATTAATTGCATCTCCTATAATTATTTTTCGCTAAGATATAAAATTAGGCGATTTCCAAAATTAGTGTATCA;start=240628;subtype=PARTIAL_EXTERNAL;support_ref=6;support_variant=2;type=ALTERNATIVE;
scaffold51_41_with_IES	MILORD	internal_eliminated_sequence	240628	240751	.	.	.	ID=MILORD.41.240628.240751;Name=MILORD.41.240628.240751;bounded_by_ta=TRUE;common_boundary=Both;end=240751;ies_id=IESPGM.PTET51.1.41.230915;ies_left_dist=0;ies_min_dist=0;ies_right_dist=0;junction_seq=aaatagcgatcttcaTAtcatacaagttagat;read_names=J00121:27:H3GGKBBXX:5:1104:9891:23346,J00121:27:H3GGKBBXX:5:2103:16295:1877,J00121:27:H3GGKBBXX:5:1207:21795:19777,J00121:27:H3GGKBBXX:5:2108:26159:28217,J00121:27:H3GGKBBXX:5:1112:29711:45203,J00121:27:H3GGKBBXX:5:1202:27356:9016,J00121:27:H3GGKBBXX:5:1126:16904:10422,J00121:27:H3GGKBBXX:5:1123:7841:29536,J00121:27:H3GGKBBXX:5:1209:8501:21184,J00121:27:H3GGKBBXX:5:1123:24150:35602,J00121:27:H3GGKBBXX:5:1120:28341:15504,J00121:27:H3GGKBBXX:5:1224:28432:48649,J00121:27:H3GGKBBXX:5:2227:28422:16383,J00121:27:H3GGKBBXX:5:2214:13129:28745,J00121:27:H3GGKBBXX:5:2210:4158:42917,J00121:27:H3GGKBBXX:5:2224:5984:36903,J00121:27:H3GGKBBXX:5:2102:5934:19724,J00121:27:H3GGKBBXX:5:2113:23267:36288,J00121:27:H3GGKBBXX:5:1202:8745:1982,J00121:27:H3GGKBBXX:5:2220:25530:3776,J00121:27:H3GGKBBXX:5:1117:24058:43955,J00121:27:H3GGKBBXX:5:1123:13981:1912,J00121:27:H3GGKBBXX:5:1101:14154:41071,J00121:27:H3GGKBBXX:5:1227:28067:22696,J00121:27:H3GGKBBXX:5:1206:26656:30099,J00121:27:H3GGKBBXX:5:2111:19938:12128,J00121:27:H3GGKBBXX:5:2218:20425:8787,J00121:27:H3GGKBBXX:5:1106:28077:5903,J00121:27:H3GGKBBXX:5:2207:14702:29290,J00121:27:H3GGKBBXX:5:1228:9932:20744,J00121:27:H3GGKBBXX:5:2102:26321:5886,J00121:27:H3GGKBBXX:5:1222:23703:18335,J00121:27:H3GGKBBXX:5:1119:5863:16542,J00121:27:H3GGKBBXX:5:1113:25692:44711,J00121:27:H3GGKBBXX:5:1119:4929:18194;sequence=TACAATCCTATTGATGTCCTATTTTTTTATCTTTATTTTCATTTAATTTGTTCTGAGCATTAATTGCATCTCCTATAATTATTTTTCGCTAAGATATAAAATTAGGCGATTTCCAAAATTAGTG;start=240628;subtype=IES;support_ref=6;support_variant=35;type=IES;
scaffold51_41_with_IES	MILORD	internal_eliminated_sequence	240636	240751	.	.	.	ID=MILORD.41.240636.240751;Name=MILORD.41.240636.240751;bounded_by_ta=TRUE;common_boundary=RIGHT;end=240751;ies_id=IESPGM.PTET51.1.41.230915;ies_left_dist=-8;ies_min_dist=0;ies_right_dist=0;junction_seq=atcttcatacaatccTAtcatacaagttagat;read_names=J00121:27:H3GGKBBXX:5:1211:26626:36692,J00121:27:H3GGKBBXX:5:2228:6431:29940,J00121:27:H3GGKBBXX:5:2115:21521:41211;sequence=TATTGATGTCCTATTTTTTTATCTTTATTTTCATTTAATTTGTTCTGAGCATTAATTGCATCTCCTATAATTATTTTTCGCTAAGATATAAAATTAGGCGATTTCCAAAATTAGTG;start=240636;subtype=PARTIAL_INTERNAL;support_ref=4;support_variant=3;type=ALTERNATIVE;
scaffold51_41_with_IES	MILORD	internal_eliminated_sequence	241404	241430	.	.	.	ID=MILORD.41.241404.241430;Name=MILORD.41.241404.241430;bounded_by_ta=TRUE;common_boundary=Both;end=241430;ies_id=IESPGM.PTET51.1.41.231567;ies_left_dist=0;ies_min_dist=0;ies_right_dist=0;junction_seq=ccagattgggtcttgTAgtgtagcggttatca;read_names=J00121:27:H3GGKBBXX:5:2121:10307:48649,J00121:27:H3GGKBBXX:5:2113:17655:21606,J00121:27:H3GGKBBXX:5:1224:4553:2176,J00121:27:H3GGKBBXX:5:2227:13382:41458,J00121:27:H3GGKBBXX:5:1205:16427:2879,J00121:27:H3GGKBBXX:5:1107:12905:47032,J00121:27:H3GGKBBXX:5:1123:22698:23839,J00121:27:H3GGKBBXX:5:2203:17046:31206,J00121:27:H3GGKBBXX:5:1128:30157:43937,J00121:27:H3GGKBBXX:5:2116:12398:15979,J00121:27:H3GGKBBXX:5:2210:6309:11794,J00121:27:H3GGKBBXX:5:1222:25134:1578,J00121:27:H3GGKBBXX:5:1101:28635:48720,J00121:27:H3GGKBBXX:5:2211:15645:31839,J00121:27:H3GGKBBXX:5:1222:24819:3072,J00121:27:H3GGKBBXX:5:1113:25885:39207,J00121:27:H3GGKBBXX:5:1212:23896:28516;sequence=TATAGTTATCATTATTTAATAAAACCA;start=241404;subtype=IES;support_ref=12;support_variant=17;type=IES;
scaffold51_41_with_IES	MILORD	internal_eliminated_sequence	241404	241435	.	.	.	ID=MILORD.41.241404.241435;Name=MILORD.41.241404.241435;bounded_by_ta=TRUE;common_boundary=LEFT;end=241435;ies_id=IESPGM.PTET51.1.41.231567;ies_left_dist=0;ies_min_dist=0;ies_right_dist=-5;junction_seq=ccagattgggtcttgTAgcggttatcacaaa;read_names=J00121:27:H3GGKBBXX:5:2118:13230:44394;sequence=TATAGTTATCATTATTTAATAAAACCATAGTG;start=241404;subtype=PARTIAL_EXTERNAL;support_ref=4;support_variant=1;type=ALTERNATIVE;
scaffold51_41_with_IES	MILORD	internal_eliminated_sequence	241777	241821	.	.	.	ID=MILORD.41.241777.241821;Name=MILORD.41.241777.241821;bounded_by_ta=TRUE;common_boundary=Both;end=241821;ies_id=IESPGM.PTET51.1.41.231913;ies_left_dist=0;ies_min_dist=0;ies_right_dist=0;junction_seq=ctgccattaaatgaaTAtcctcaattttatag;read_names=J00121:27:H3GGKBBXX:5:2113:9161:10475,J00121:27:H3GGKBBXX:5:1112:13291:7363,J00121:27:H3GGKBBXX:5:2206:17959:6589,J00121:27:H3GGKBBXX:5:1114:23845:34231,J00121:27:H3GGKBBXX:5:1109:29193:3090,J00121:27:H3GGKBBXX:5:1117:2828:25281,J00121:27:H3GGKBBXX:5:2205:8958:34424,J00121:27:H3GGKBBXX:5:2227:3234:47682,J00121:27:H3GGKBBXX:5:2209:17066:27971;sequence=TATACTTCACTAATTTGCATTTATGAAAAAATGATGTTTTAGTTA;start=241777;subtype=IES;support_ref=132;support_variant=9;type=IES;
scaffold51_41_with_IES	MILORD	internal_eliminated_sequence	241979	242076	.	.	.	ID=MILORD.41.241979.242076;Name=MILORD.41.241979.242076;bounded_by_ta=TRUE;common_boundary=LEFT;end=242076;ies_id=IESPGM.PTET51.1.41.232070;ies_left_dist=0;ies_min_dist=0;ies_right_dist=-5;junction_seq=aaatagtgtatttgtTAttaatgaattttttc;read_names=J00121:27:H3GGKBBXX:5:2110:19674:23241;sequence=TATAGCCATTGAAAAACTAAATATTATTAATTAAATTAATAAAATCCAAATTAATCTATTAATTCTGAATTAGAAATCCTTATAAATGATCTATATTT;start=241979;subtype=PARTIAL_EXTERNAL;support_ref=2;support_variant=1;type=ALTERNATIVE;
scaffold51_41_with_IES	MILORD	internal_eliminated_sequence	241979	242069	.	.	.	ID=MILORD.41.241979.242069;Name=MILORD.41.241979.242069;bounded_by_ta=TRUE;common_boundary=LEFT;end=242069;ies_id=IESPGM.PTET51.1.41.232070;ies_left_dist=0;ies_min_dist=0;ies_right_dist=2;junction_seq=aaatagtgtatttgtTAtattttattaatgaa;read_names=J00121:27:H3GGKBBXX:5:2202:30959:5798,J00121:27:H3GGKBBXX:5:2224:17046:14959;sequence=TATAGCCATTGAAAAACTAAATATTATTAATTAAATTAATAAAATCCAAATTAATCTATTAATTCTGAATTAGAAATCCTTATAAATGATC;start=241979;subtype=PARTIAL_INTERNAL;support_ref=2;support_variant=2;type=ALTERNATIVE;
scaffold51_41_with_IES	MILORD	internal_eliminated_sequence	241979	242071	.	.	.	ID=MILORD.41.241979.242071;Name=MILORD.41.241979.242071;bounded_by_ta=TRUE;common_boundary=Both;end=242071;ies_id=IESPGM.PTET51.1.41.232070;ies_left_dist=0;ies_min_dist=0;ies_right_dist=0;junction_seq=aaatagtgtatttgtTAttttattaatgaatt;read_names=J00121:27:H3GGKBBXX:5:2106:20699:39400,J00121:27:H3GGKBBXX:5:1209:20831:27707,J00121:27:H3GGKBBXX:5:1122:28960:1209,J00121:27:H3GGKBBXX:5:1220:23500:9367,J00121:27:H3GGKBBXX:5:1108:11231:29677,J00121:27:H3GGKBBXX:5:2104:6685:19795,J00121:27:H3GGKBBXX:5:2102:31162:42267,J00121:27:H3GGKBBXX:5:2215:20009:15873,J00121:27:H3GGKBBXX:5:2110:30624:34969,J00121:27:H3GGKBBXX:5:1201:25327:18652,J00121:27:H3GGKBBXX:5:1108:6725:33686,J00121:27:H3GGKBBXX:5:2119:8532:48526,J00121:27:H3GGKBBXX:5:2206:14549:30433,J00121:27:H3GGKBBXX:5:1113:17107:24173,J00121:27:H3GGKBBXX:5:2222:28726:27637,J00121:27:H3GGKBBXX:5:2109:11464:19707,J00121:27:H3GGKBBXX:5:2214:30645:26635;sequence=TATAGCCATTGAAAAACTAAATATTATTAATTAAATTAATAAAATCCAAATTAATCTATTAATTCTGAATTAGAAATCCTTATAAATGATCTA;start=241979;subtype=IES;support_ref=4;support_variant=17;type=IES;
scaffold51_41_with_IES	MILORD	internal_eliminated_sequence	241979	242060	.	.	.	ID=MILORD.41.241979.242060;Name=MILORD.41.241979.242060;bounded_by_ta=TRUE;common_boundary=LEFT;end=242060;ies_id=IESPGM.PTET51.1.41.232070;ies_left_dist=0;ies_min_dist=0;ies_right_dist=11;junction_seq=aaatagtgtatttgtTAaatgatctatatttt;read_names=J00121:27:H3GGKBBXX:5:2213:28392:25931,J00121:27:H3GGKBBXX:5:1218:30472:41915,J00121:27:H3GGKBBXX:5:1126:15798:33580,J00121:27:H3GGKBBXX:5:1224:8258:5851,J00121:27:H3GGKBBXX:5:2221:21572:20586,J00121:27:H3GGKBBXX:5:1223:11211:24331,J00121:27:H3GGKBBXX:5:2223:14702:23804;sequence=TATAGCCATTGAAAAACTAAATATTATTAATTAAATTAATAAAATCCAAATTAATCTATTAATTCTGAATTAGAAATCCTTA;start=241979;subtype=PARTIAL_INTERNAL;support_ref=4;support_variant=7;type=ALTERNATIVE;
scaffold51_41_with_IES	MILORD	internal_eliminated_sequence	242003	242071	.	.	.	ID=MILORD.41.242003.242071;Name=MILORD.41.242003.242071;bounded_by_ta=TRUE;common_boundary=RIGHT;end=242071;ies_id=IESPGM.PTET51.1.41.232070;ies_left_dist=-24;ies_min_dist=0;ies_right_dist=0;junction_seq=tgaaaaactaaatatTAttttattaatgaatt;read_names=J00121:27:H3GGKBBXX:5:2104:8410:37976,J00121:27:H3GGKBBXX:5:2220:3884:25457;sequence=TATTAATTAAATTAATAAAATCCAAATTAATCTATTAATTCTGAATTAGAAATCCTTATAAATGATCTA;start=242003;subtype=PARTIAL_INTERNAL;support_ref=2;support_variant=2;type=ALTERNATIVE;
scaffold51_41_with_IES	MILORD	internal_eliminated_sequence	243386	243470	.	.	.	ID=MILORD.41.243386.243470;Name=MILORD.41.243386.243470;bounded_by_ta=TRUE;common_boundary=Both;end=243470;ies_id=IESPGM.PTET51.1.41.233384;ies_left_dist=0;ies_min_dist=0;ies_right_dist=0;junction_seq=gagcagtcttagtgaTAatgataagtctgtaa;read_names=J00121:27:H3GGKBBXX:5:2225:30036:33774,J00121:27:H3GGKBBXX:5:1125:27762:11126,J00121:27:H3GGKBBXX:5:1122:10023:40455,J00121:27:H3GGKBBXX:5:1202:25570:32648,J00121:27:H3GGKBBXX:5:1208:28726:35374,J00121:27:H3GGKBBXX:5:2209:24241:14133,J00121:27:H3GGKBBXX:5:2119:11302:2299,J00121:27:H3GGKBBXX:5:2218:19167:7064,J00121:27:H3GGKBBXX:5:2224:14448:27443,J00121:27:H3GGKBBXX:5:2103:10713:35813,J00121:27:H3GGKBBXX:5:1110:21897:49212,J00121:27:H3GGKBBXX:5:2126:25367:9825,J00121:27:H3GGKBBXX:5:2215:6877:4127,J00121:27:H3GGKBBXX:5:2119:11576:2141,J00121:27:H3GGKBBXX:5:1219:27377:45801,J00121:27:H3GGKBBXX:5:1122:25286:7504,J00121:27:H3GGKBBXX:5:2210:3528:7328,J00121:27:H3GGKBBXX:5:1221:24698:48685,J00121:27:H3GGKBBXX:5:2126:9465:1402,J00121:27:H3GGKBBXX:5:1118:14620:25421,J00121:27:H3GGKBBXX:5:2104:28544:18318,J00121:27:H3GGKBBXX:5:1122:8532:12234;sequence=TACACTAAAATGAAAAAACCATTTGGATTTTCAATTATTATTTAGCATTAGAAAGCAAATCAAAAAAGGTTTATTTCTTTGGCCT;start=243386;subtype=IES;support_ref=8;support_variant=22;type=IES;
scaffold51_41_with_IES	MILORD	internal_eliminated_sequence	243386	243693	.	.	.	ID=MILORD.41.243386.243693;Name=MILORD.41.243386.243693;bounded_by_ta=TRUE;common_boundary=LEFT;end=243693;ies_id=IESPGM.PTET51.1.41.233384;ies_left_dist=0;ies_min_dist=0;ies_right_dist=-223;junction_seq=gagcagtcttagtgaTAcatagaatccccaaa;read_names=J00121:27:H3GGKBBXX:5:1125:25733:44535;sequence=TACACTAAAATGAAAAAACCATTTGGATTTTCAATTATTATTTAGCATTAGAAAGCAAATCAAAAAAGGTTTATTTCTTTGGCCTTAATGATAAGTCTGTAAAATTAAAAAGATAGAAAAGTAAGAAAAGTAGAAAATAATAAAGAAAGGTTACATTAGACTTATAAAAATCTGGAGATTCTGCTGACGATGAAGAAGGCAAATAGCATTTATCATCCCCAAAATGTAGTTAATTTATATATTACAGTTGATACCTATCTAAACAATCATATATTTGTTCTAATTATTAAAATAATTAATTTACTCTG;start=243386;subtype=PARTIAL_EXTERNAL;support_ref=4;support_variant=1;type=ALTERNATIVE;
scaffold51_41_with_IES	MILORD	internal_eliminated_sequence	243625	243693	.	.	.	ID=MILORD.41.243625.243693;Name=MILORD.41.243625.243693;bounded_by_ta=TRUE;common_boundary=RIGHT;end=243693;ies_id=IESPGM.PTET51.1.41.233541;ies_left_dist=3;ies_min_dist=0;ies_right_dist=0;junction_seq=tgtagttaatttataTAcatagaatccccaaa;read_names=J00121:27:H3GGKBBXX:5:2204:28097:16594;sequence=TATTACAGTTGATACCTATCTAAACAATCATATATTTGTTCTAATTATTAAAATAATTAATTTACTCTG;start=243625;subtype=PARTIAL_EXTERNAL;support_ref=3;support_variant=1;type=ALTERNATIVE;
scaffold51_41_with_IES	MILORD	internal_eliminated_sequence	243628	243697	.	.	.	ID=MILORD.41.243628.243697;Name=MILORD.41.243628.243697;bounded_by_ta=TRUE;common_boundary=LEFT;end=243697;ies_id=IESPGM.PTET51.1.41.233541;ies_left_dist=0;ies_min_dist=0;ies_right_dist=-4;junction_seq=agttaatttatatatTAgaatccccaaataaa;read_names=J00121:27:H3GGKBBXX:5:1214:27630:16700;sequence=TACAGTTGATACCTATCTAAACAATCATATATTTGTTCTAATTATTAAAATAATTAATTTACTCTGTACA;start=243628;subtype=PARTIAL_EXTERNAL;support_ref=2;support_variant=1;type=ALTERNATIVE;
scaffold51_41_with_IES	MILORD	internal_eliminated_sequence	243628	243693	.	.	.	ID=MILORD.41.243628.243693;Name=MILORD.41.243628.243693;bounded_by_ta=TRUE;common_boundary=Both;end=243693;ies_id=IESPGM.PTET51.1.41.233541;ies_left_dist=0;ies_min_dist=0;ies_right_dist=0;junction_seq=agttaatttatatatTAcatagaatccccaaa;read_names=J00121:27:H3GGKBBXX:5:1122:6674:22520,J00121:27:H3GGKBBXX:5:1124:21673:31171,J00121:27:H3GGKBBXX:5:2218:29447:1490,J00121:27:H3GGKBBXX:5:2213:19289:39875,J00121:27:H3GGKBBXX:5:2201:26392:4673,J00121:27:H3GGKBBXX:5:1125:5720:45695,J00121:27:H3GGKBBXX:5:2126:1915:29219,J00121:27:H3GGKBBXX:5:2222:6238:6853,J00121:27:H3GGKBBXX:5:2220:19755:33334,J00121:27:H3GGKBBXX:5:2110:30076:32543,J00121:27:H3GGKBBXX:5:1204:10460:33264,J00121:27:H3GGKBBXX:5:1123:12956:36253,J00121:27:H3GGKBBXX:5:1127:25997:42671,J00121:27:H3GGKBBXX:5:1117:12550:39383,J00121:27:H3GGKBBXX:5:1119:18741:17825,J00121:27:H3GGKBBXX:5:1219:24545:24085,J00121:27:H3GGKBBXX:5:1117:28158:31927,J00121:27:H3GGKBBXX:5:1219:26240:31769,J00121:27:H3GGKBBXX:5:2226:26271:33897,J00121:27:H3GGKBBXX:5:2115:14022:23259,J00121:27:H3GGKBBXX:5:2124:18568:12005,J00121:27:H3GGKBBXX:5:2108:20851:7838,J00121:27:H3GGKBBXX:5:1202:32755:12286,J00121:27:H3GGKBBXX:5:1104:7852:46961,J00121:27:H3GGKBBXX:5:1202:6816:4866,J00121:27:H3GGKBBXX:5:1112:7040:16506,J00121:27:H3GGKBBXX:5:2109:23916:21061,J00121:27:H3GGKBBXX:5:2118:7466:44746,J00121:27:H3GGKBBXX:5:1105:22607:35110,J00121:27:H3GGKBBXX:5:1124:15341:33176,J00121:27:H3GGKBBXX:5:2115:24840:33281,J00121:27:H3GGKBBXX:5:1115:27793:21166,J00121:27:H3GGKBBXX:5:2119:13829:29677;sequence=TACAGTTGATACCTATCTAAACAATCATATATTTGTTCTAATTATTAAAATAATTAATTTACTCTG;start=243628;subtype=IES;support_ref=4;support_variant=33;type=IES;
scaffold51_41_with_IES	MILORD	internal_eliminated_sequence	244303	244416	.	.	.	ID=MILORD.41.244303.244416;Name=MILORD.41.244303.244416;bounded_by_ta=TRUE;common_boundary=RIGHT;end=244416;ies_id=IESPGM.PTET51.1.41.234155;ies_left_dist=5;ies_min_dist=0;ies_right_dist=0;junction_seq=gttgctattaaatctTAaaaggaaatctcaag;read_names=J00121:27:H3GGKBBXX:5:2205:12286:17790;sequence=TATGGTACAATACAATTCAATCAATTATTGAAATTATTTATATTTCTCCTTTTTCATCTATTGTGTTAAAGTTAGAATAACTCGTAAATATTCAAAATTAAGACCAATCTGCAA;start=244303;subtype=PARTIAL_EXTERNAL;support_ref=41;support_variant=1;type=ALTERNATIVE;
scaffold51_41_with_IES	MILORD	internal_eliminated_sequence	244308	244416	.	.	.	ID=MILORD.41.244308.244416;Name=MILORD.41.244308.244416;bounded_by_ta=TRUE;common_boundary=Both;end=244416;ies_id=IESPGM.PTET51.1.41.234155;ies_left_dist=0;ies_min_dist=0;ies_right_dist=0;junction_seq=tattaaatcttatggTAaaaggaaatctcaag;read_names=J00121:27:H3GGKBBXX:5:1220:24616:31453,J00121:27:H3GGKBBXX:5:1225:10987:9069,J00121:27:H3GGKBBXX:5:1223:3315:29008,J00121:27:H3GGKBBXX:5:2122:5649:35268,J00121:27:H3GGKBBXX:5:1109:21176:26406,J00121:27:H3GGKBBXX:5:2224:18710:18230,J00121:27:H3GGKBBXX:5:1123:21836:44781;sequence=TACAATACAATTCAATCAATTATTGAAATTATTTATATTTCTCCTTTTTCATCTATTGTGTTAAAGTTAGAATAACTCGTAAATATTCAAAATTAAGACCAATCTGCAA;start=244308;subtype=IES;support_ref=80;support_variant=7;type=IES;
scaffold51_41_with_IES	MILORD	internal_eliminated_sequence	244361	244416	.	.	.	ID=MILORD.41.244361.244416;Name=MILORD.41.244361.244416;bounded_by_ta=TRUE;common_boundary=RIGHT;end=244416;ies_id=IESPGM.PTET51.1.41.234155;ies_left_dist=-53;ies_min_dist=0;ies_right_dist=0;junction_seq=ttctcctttttcatcTAaaaggaaatctcaag;read_names=J00121:27:H3GGKBBXX:5:2226:5477:10915,J00121:27:H3GGKBBXX:5:1203:13342:16559;sequence=TATTGTGTTAAAGTTAGAATAACTCGTAAATATTCAAAATTAAGACCAATCTGCAA;start=244361;subtype=PARTIAL_INTERNAL;support_ref=92;support_variant=2;type=ALTERNATIVE;
scaffold51_41_with_IES	MILORD	internal_eliminated_sequence	246857	247216	.	.	.	ID=MILORD.41.246857.247216;Name=MILORD.41.246857.247216;bounded_by_ta=TRUE;common_boundary=LEFT;end=247216;ies_id=IESPGM.PTET51.1.41.236595;ies_left_dist=0;ies_min_dist=0;ies_right_dist=-218;junction_seq=tcaaacattaattgaTAgcacacagattgctg;read_names=J00121:27:H3GGKBBXX:5:2109:29274:17755;sequence=TACGGTTTTTTTTAAAACAATATTAAAGTAAACTTACAATACTATTTTGATTCTAATGCCATTTATTTGTTTTAAAGATATTTTAAGCATAATTATAAATATATGGAGAATATAAACTCAAAATTAATTGTAAATTTATCTGTATCTAAATATTGATGCAGTTTATATCGTAATAATGTTCTCAATTACATTATTTAATCCTTTTTATTCTACTCTTATTTCAATGTTATTAATTGAGGTATTATTAGTACGTATAAAAATATATAGTCCATTATAAAAAACTTGATTATCACTTTATAATTAAATATCTCAAAATCAATAATTTAACAATTAATAATAATCTCAAAAGAGATTTTAGTG;start=246857;subtype=PARTIAL_EXTERNAL;support_ref=25;support_variant=1;type=ALTERNATIVE;
scaffold51_41_with_IES	MILORD	internal_eliminated_sequence	246857	246998	.	.	.	ID=MILORD.41.246857.246998;Name=MILORD.41.246857.246998;bounded_by_ta=TRUE;common_boundary=Both;end=246998;ies_id=IESPGM.PTET51.1.41.236595;ies_left_dist=0;ies_min_dist=0;ies_right_dist=0;junction_seq=tcaaacattaattgaTAtctaaatattgatgc;read_names=J00121:27:H3GGKBBXX:5:1202:29041:20586,J00121:27:H3GGKBBXX:5:2218:9262:10264,J00121:27:H3GGKBBXX:5:2225:11566:11477,J00121:27:H3GGKBBXX:5:2112:10145:40631,J00121:27:H3GGKBBXX:5:2117:29691:29026,J00121:27:H3GGKBBXX:5:2206:18883:35620,J00121:27:H3GGKBBXX:5:2115:6674:44605,J00121:27:H3GGKBBXX:5:2214:18649:36763,J00121:27:H3GGKBBXX:5:1221:7902:16981,J00121:27:H3GGKBBXX:5:1126:8359:20480,J00121:27:H3GGKBBXX:5:1210:17513:19390,J00121:27:H3GGKBBXX:5:2215:11261:22626,J00121:27:H3GGKBBXX:5:1218:18933:35391,J00121:27:H3GGKBBXX:5:1226:30350:10370,J00121:27:H3GGKBBXX:5:2102:11373:6396,J00121:27:H3GGKBBXX:5:2113:10835:38345,J00121:27:H3GGKBBXX:5:1124:14752:42530;sequence=TACGGTTTTTTTTAAAACAATATTAAAGTAAACTTACAATACTATTTTGATTCTAATGCCATTTATTTGTTTTAAAGATATTTTAAGCATAATTATAAATATATGGAGAATATAAACTCAAAATTAATTGTAAATTTATCTG;start=246857;subtype=IES;support_ref=50;support_variant=17;type=IES;
scaffold51_41_with_IES	MILORD	internal_eliminated_sequence	246891	246998	.	.	.	ID=MILORD.41.246891.246998;Name=MILORD.41.246891.246998;bounded_by_ta=TRUE;common_boundary=RIGHT;end=246998;ies_id=IESPGM.PTET51.1.41.236595;ies_left_dist=-34;ies_min_dist=0;ies_right_dist=0;junction_seq=atattaaagtaaactTAtctaaatattgatgc;read_names=J00121:27:H3GGKBBXX:5:2203:11617:4989;sequence=TACAATACTATTTTGATTCTAATGCCATTTATTTGTTTTAAAGATATTTTAAGCATAATTATAAATATATGGAGAATATAAACTCAAAATTAATTGTAAATTTATCTG;start=246891;subtype=PARTIAL_INTERNAL;support_ref=26;support_variant=1;type=ALTERNATIVE;
scaffold51_41_with_IES	MILORD	internal_eliminated_sequence	247119	247216	.	.	.	ID=MILORD.41.247119.247216;Name=MILORD.41.247119.247216;bounded_by_ta=TRUE;common_boundary=Both;end=247216;ies_id=IESPGM.PTET51.1.41.236715;ies_left_dist=0;ies_min_dist=0;ies_right_dist=0;junction_seq=gtacgtataaaaataTAgcacacagattgctg;read_names=J00121:27:H3GGKBBXX:5:1106:3153:17157,J00121:27:H3GGKBBXX:5:2118:31507:16946,J00121:27:H3GGKBBXX:5:2113:1316:37326,J00121:27:H3GGKBBXX:5:1207:21897:47454,J00121:27:H3GGKBBXX:5:2201:2828:30310,J00121:27:H3GGKBBXX:5:2103:22983:31189,J00121:27:H3GGKBBXX:5:1211:17543:48737,J00121:27:H3GGKBBXX:5:1126:12388:17051,J00121:27:H3GGKBBXX:5:1218:15392:28762,J00121:27:H3GGKBBXX:5:2111:22313:18493,J00121:27:H3GGKBBXX:5:2208:28899:32226,J00121:27:H3GGKBBXX:5:2114:27833:10581,J00121:27:H3GGKBBXX:5:2118:25570:21887,J00121:27:H3GGKBBXX:5:1224:22881:47682,J00121:27:H3GGKBBXX:5:1205:12266:5165,J00121:27:H3GGKBBXX:5:1128:19887:39682,J00121:27:H3GGKBBXX:5:2226:18761:34424,J00121:27:H3GGKBBXX:5:2105:20811:7802,J00121:27:H3GGKBBXX:5:2227:8877:46592,J00121:27:H3GGKBBXX:5:1203:18528:35075,J00121:27:H3GGKBBXX:5:1203:5528:30380,J00121:27:H3GGKBBXX:5:1124:22008:20041,J00121:27:H3GGKBBXX:5:2201:1600:42495;sequence=TATAGTCCATTATAAAAAACTTGATTATCACTTTATAATTAAATATCTCAAAATCAATAATTTAACAATTAATAATAATCTCAAAAGAGATTTTAGTG;start=247119;subtype=IES;support_ref=56;support_variant=23;type=IES;
scaffold51_41_with_IES	MILORD	internal_eliminated_sequence	247152	247216	.	.	.	ID=MILORD.41.247152.247216;Name=MILORD.41.247152.247216;bounded_by_ta=TRUE;common_boundary=RIGHT;end=247216;ies_id=IESPGM.PTET51.1.41.236715;ies_left_dist=-33;ies_min_dist=0;ies_right_dist=0;junction_seq=acttgattatcacttTAgcacacagattgctg;read_names=J00121:27:H3GGKBBXX:5:1106:12083:21834,J00121:27:H3GGKBBXX:5:1115:6827:5903;sequence=TATAATTAAATATCTCAAAATCAATAATTTAACAATTAATAATAATCTCAAAAGAGATTTTAGTG;start=247152;subtype=PARTIAL_INTERNAL;support_ref=70;support_variant=2;type=ALTERNATIVE;
scaffold51_41_with_IES	MILORD	internal_eliminated_sequence	247849	248787	.	.	.	ID=MILORD.41.247849.248787;Name=MILORD.41.247849.248787;bounded_by_ta=TRUE;common_boundary=None;end=248787;ies_id=IESPGM.PTET51.1.41.236715;ies_left_dist=-730;ies_min_dist=730;ies_right_dist=-1571;junction_seq=catcataaaaaatatTAaaaataatattattc;read_names=J00121:27:H3GGKBBXX:5:1211:27367:37378;sequence=TATATAAAGTATTAAAAGCATATCCATTTTTAAAGTTAGATAAAATTTTAAGCCCTCCCAATTAATTTTGAGATATACTAATACCGATGAAAATGCAATATCCTCTTTAAAAGTGATAAATTAAATTATATCAAACATAAAATTATTTATAAATTTATAAAAAATGTTGACGGCGAGGTTCGAACTCGCGCCCTTTCGGAATGGAGCCTTAATCCACCGCCTTAGACCACTCGGCCACGTCAACTTGTATTGATAATTACTTTTAGAGTAGCATAAAAAGGGTACAAAAGTTGTAACGAAATATATATAAAATAATTAATAATTTATGATAATTGAAAATATTTTTCAATAACTAGAATGATTGTAATCTATATGAGGATTAAATTTAATGTTATTAAATGATTTAAAATAGAAAAAATAAATTTGTTAATTCAATAATATATTTTAATTCTGTAAAATAGTATTTTTACAATATAAAAGTTTCAAGATATTTTGGAATATTTTTGAATAATTACAATATAATTATAATGTTATTTCAATTTCTAAATATTAGGTAAAGAGTTTGATCATCCAAGATTAACATATGATGTATCATTGATACAGCCTTCAGAGTATCTAATAAATAAATAAAAAATTCTATAGTTATATAATTCGTCACGCGTTCATGTTGGAGAAAATTCTGCTAGCTCAATAATATGTTTTTGCAATTCTGAGCAAACTTGTGAAAGGGCATCTTCTGAAGAAACTAACTGCATTCAACTTGTTTTTGAATTCAATATAAAAATGCTGATATTAAAAAATCTAGTCTTAATTTATATACTACTATTTTTAATTTATTTAAAATATTATTAATCTACATACTATTATTATTAATTTACATTATATATATATATAAAAATGGTATGTGCATTAATAATATTTTATGTAAGTTAATAGAAA;start=247849;subtype=MAC;support_ref=100;support_variant=1;type=CRYPTIC;
scaffold51_41_with_IES	MILORD	internal_eliminated_sequence	248366	248738	.	.	.	ID=MILORD.41.248366.248738;Name=MILORD.41.248366.248738;bounded_by_ta=TRUE;common_boundary=None;end=248738;ies_id=IESPGM.PTET51.1.41.236715;ies_left_dist=-1247;ies_min_dist=1247;ies_right_dist=-1522;junction_seq=tttgaataattacaaTAtaaaaatggtatgtg;read_names=J00121:27:H3GGKBBXX:5:1110:19339:45590;sequence=TATAATTATAATGTTATTTCAATTTCTAAATATTAGGTAAAGAGTTTGATCATCCAAGATTAACATATGATGTATCATTGATACAGCCTTCAGAGTATCTAATAAATAAATAAAAAATTCTATAGTTATATAATTCGTCACGCGTTCATGTTGGAGAAAATTCTGCTAGCTCAATAATATGTTTTTGCAATTCTGAGCAAACTTGTGAAAGGGCATCTTCTGAAGAAACTAACTGCATTCAACTTGTTTTTGAATTCAATATAAAAATGCTGATATTAAAAAATCTAGTCTTAATTTATATACTACTATTTTTAATTTATTTAAAATATTATTAATCTACATACTATTATTATTAATTTACATTATATATATA;start=248366;subtype=MAC;support_ref=113;support_variant=1;type=CRYPTIC;
scaffold51_41_with_IES	MILORD	internal_eliminated_sequence	248380	248709	.	.	.	ID=MILORD.41.248380.248709;Name=MILORD.41.248380.248709;bounded_by_ta=TRUE;common_boundary=None;end=248709;ies_id=IESPGM.PTET51.1.41.236715;ies_left_dist=-1261;ies_min_dist=1261;ies_right_dist=-1493;junction_seq=atataattataatgtTAttattattaatttac;read_names=J00121:27:H3GGKBBXX:5:2108:21186:3670;sequence=TATTTCAATTTCTAAATATTAGGTAAAGAGTTTGATCATCCAAGATTAACATATGATGTATCATTGATACAGCCTTCAGAGTATCTAATAAATAAATAAAAAATTCTATAGTTATATAATTCGTCACGCGTTCATGTTGGAGAAAATTCTGCTAGCTCAATAATATGTTTTTGCAATTCTGAGCAAACTTGTGAAAGGGCATCTTCTGAAGAAACTAACTGCATTCAACTTGTTTTTGAATTCAATATAAAAATGCTGATATTAAAAAATCTAGTCTTAATTTATATACTACTATTTTTAATTTATTTAAAATATTATTAATCTACATAC;start=248380;subtype=MAC;support_ref=123;support_variant=1;type=CRYPTIC;
scaffold51_41_with_IES	MILORD	internal_eliminated_sequence	248692	248787	.	.	.	ID=MILORD.41.248692.248787;Name=MILORD.41.248692.248787;bounded_by_ta=TRUE;common_boundary=None;end=248787;ies_id=IESPGM.PTET51.1.41.236715;ies_left_dist=-1573;ies_min_dist=1571;ies_right_dist=-1571;junction_seq=ttaatttatttaaaaTAaaaataatattattc;read_names=J00121:27:H3GGKBBXX:5:2120:9699:12603,J00121:27:H3GGKBBXX:5:2112:6837:37959;sequence=TATTATTAATCTACATACTATTATTATTAATTTACATTATATATATATATAAAAATGGTATGTGCATTAATAATATTTTATGTAAGTTAATAGAAA;start=248692;subtype=MAC;support_ref=80;support_variant=2;type=CRYPTIC;
scaffold51_41_with_IES	MILORD	internal_eliminated_sequence	248731	248853	.	.	.	ID=MILORD.41.248731.248853;Name=MILORD.41.248731.248853;bounded_by_ta=TRUE;common_boundary=None;end=248853;ies_id=IESPGM.PTET51.1.41.236715;ies_left_dist=-1612;ies_min_dist=1612;ies_right_dist=-1637;junction_seq=tattaatttacattaTAttaatcataaaatgc;read_names=J00121:27:H3GGKBBXX:5:1120:4198:25333,J00121:27:H3GGKBBXX:5:2123:22516:19548;sequence=TATATATATATAAAAATGGTATGTGCATTAATAATATTTTATGTAAGTTAATAGAAATAAAAATAATATTATTCATGTAATTCCATTTTATCATTTTTTATTAATTAAGAATAATTCTAGAAA;start=248731;subtype=MAC;support_ref=22;support_variant=2;type=CRYPTIC;
scaffold51_41_with_IES	MILORD	internal_eliminated_sequence	248733	251249	.	.	.	ID=MILORD.41.248733.251249;Name=MILORD.41.248733.251249;bounded_by_ta=TRUE;common_boundary=None;end=251249;ies_id=IESPGM.PTET51.1.41.236715;ies_left_dist=-1614;ies_min_dist=1614;ies_right_dist=-4033;junction_seq=ttaatttacattataTAcccttattgttttat;read_names=J00121:27:H3GGKBBXX:5:2203:17655:31101;sequence=TATATATATAAAAATGGTATGTGCATTAATAATATTTTATGTAAGTTAATAGAAATAAAAATAATATTATTCATGTAATTCCATTTTATCATTTTTTATTAATTAAGAATAATTCTAGAAATATTAATCATAAAATGCAAATTTTTAATTTTTCAATCAATATTAAATAATTGTATTTTTATTAATAATTTTATTGTAAGTTCTATGACATTTAAGATATACATATTATGCACAAATAGAAATTTATACCTTAATGAAAATTCTTTGGATAATCATCATATTTATAATTCTTTTAAATTTAAATTTTGCCTAGAAATTCTTAATAGTAATTATTCCTTAAAGGTAAATGCTAAATCATTTGTTTAGAGATAAAAATGATTTATTTTTCTTGAATCAAAATGCTACTCCAGCTTTTTAATAAGTATTTGGTCGTTTATGTCAAATCGAATTGATGATAATACAATTCCTGATGAAACTCAATTTTTAAGGCTATTTTTTTGTAATCCAATTGTATATACTACCAACGAATTAAATTTTAAATGAACTCTTTGTCTAGAATTACATCAAATTCAAAAATATAAACAGTGTTGAGGGATCTGCACAGTTATAGGCCGATTGCAAATCAATAAATATAACTACTCTTTGATATTTTTTCCCAAACCTATTATATATCTGAAATTAGTTTGAGTATTTTAGGTGAAGTTCCAATATTTTTAATGAAACCAAATTATTCTTTAATCAAATGTTCATATAATGTGTGGAGTCTAATTTCTAGCCATTTTATAATTGGACTTTACACTATTGTAGGACTGAATAGGTCTTATTTTGGAATATTTGTATTTTTTTTATATAAGGGAACTAGATGATTTTCTGCAAATTCAACACTAAATCAGCAGTTTCTTAAGGCCACAAATCAGAGAGCACACCTTATGCTCCTTGTTGTTTAATCATTTATCAGATATAAGATCAAATGTTAACCCTTTATTTTATGACACTCTTTATTTCATAAATCAAAATTCTCCTATTGATATTGGATTTAATTTAGGTAGTTGTAGCTGATTATATCCTTATAACTCTTAAAATATGGAAAGCTATTATAAGCAATTCTAAAGAATTTATTTATTACAGCTTATAAGCGATTCACCATTTATGAAACAGTGCATGATGCCACCATCTCTTTTGAAAGGATTCGAAATTAGGAGTTTATTGATTGATTTGAATGCTTCTTCTGATTAATTATTTCTTATTAACTTTCAATATTATATAGAGCGCGATTTATTGGTTGGTTATAACTGTAATTAATGCTTTTTAGTTTTTATGCTCTTCTTAAAAATCATTGAATTTAGTTAGTTTTCTTTTATATCTCTGAATATTATACTATTTAAACGATTTATTTAACTCAATAGAGAGAGTTTAAGTAGTATATATTTTATTTAATTGGATATTACTGACATTGTTTAGCTGATAAATGTGACTTCTTTAGTTGGATTTTTGCCATTAAAATAAGTTGATCTGAGTAGCCTGTCTCATATATACTGAGATTGGCAAAAAATATTTCATTTATTAGTATATAGTCTGTTTTGCTTTTAACTTCTTTTCTTTAATAATATTTTTGAAAGTTTATTATTATCTTGAAATAACATCCTTCATTAAATACATTTAATTTATTGGGTCATTATTATATATCTCCAGGTATTATATGTAATGCTTAAGGTTTTGTTGACATTAAATATAGTATATAATTGTCTTGTGCCTTTTTAATATTTTATAATACTAAAGGGAGTATATATTTAGTATCAAAACCTCTAATTATTAACCTGTTACTTGGATTAGTATGCAATCTAATAATTCAGGAACCTTAGGAAGTAAATTTGTGATATATTCTTTGAAAAGAATTGCTTATATATTCCAACTGTTATTCCTCCTCTATTTGAGTTAAGACTTTTTTATTTTATATGAAATGTATATGAAGGAGAGTTATCAATTCCTTTTCTTTTCTTGTTTCCTATAAACATAATATATGTGCCACGAAAGTTAAATTAATTCTGTATTTAGAGTATATGATTTTATATTTTGCGAGCATATGCTCTCTCTAGTATTCATACTATTGTTTGATGTGCCAGGATGATAGCACAAGTTCATTTTTCCTCCCCTCAAAAACTTTATTATGTTTTCTTGTGTTGTGAATTTTCAGGCTATATCCATTCTTGAATTTTTCTTTCAAATCTTCCACTTACCATTTGCCTCTAAGGGTCTTTGTGAACTGTTTTTTATTATTATAATTGCCATTTTATTCTTATTCTTATGATAATTATTTGATCAATTCTTCTTAATTACATTAGGGATTTCATTTCCTTATTTTCTAATAATAACCTAGCATTTTTATCAGAAGAATGAGTTTATGATTTCATACTTTTTCCTTCAGTGTTACCATGTTTTAGAGTTGTAAACTAGAACCTAAAAAGAATCAGATCACTAGGTTTTTCTTTGAAATTACTAATTTAGTTCTGACTGCTG;start=248733;subtype=MAC;support_ref=9;support_variant=1;type=CRYPTIC;
scaffold51_41_with_IES	MILORD	internal_eliminated_sequence	248733	248892	.	.	.	ID=MILORD.41.248733.248892;Name=MILORD.41.248733.248892;bounded_by_ta=TRUE;common_boundary=None;end=248892;ies_id=IESPGM.PTET51.1.41.236715;ies_left_dist=-1614;ies_min_dist=1614;ies_right_dist=-1676;junction_seq=ttaatttacattataTAttaaataattgtatt;read_names=J00121:27:H3GGKBBXX:5:1216:5822:22204;sequence=TATATATATAAAAATGGTATGTGCATTAATAATATTTTATGTAAGTTAATAGAAATAAAAATAATATTATTCATGTAATTCCATTTTATCATTTTTTATTAATTAAGAATAATTCTAGAAATATTAATCATAAAATGCAAATTTTTAATTTTTCAATCAA;start=248733;subtype=MAC;support_ref=9;support_variant=1;type=CRYPTIC;
scaffold51_41_with_IES	MILORD	internal_eliminated_sequence	248733	248799	.	.	.	ID=MILORD.41.248733.248799;Name=MILORD.41.248733.248799;bounded_by_ta=TRUE;common_boundary=None;end=248799;ies_id=IESPGM.PTET51.1.41.236715;ies_left_dist=-1614;ies_min_dist=1583;ies_right_dist=-1583;junction_seq=ttaatttacattataTAttcatgtaattccat;read_names=J00121:27:H3GGKBBXX:5:1120:7456:39734;sequence=TATATATATAAAAATGGTATGTGCATTAATAATATTTTATGTAAGTTAATAGAAATAAAAATAATAT;start=248733;subtype=MAC;support_ref=9;support_variant=1;type=CRYPTIC;
scaffold51_41_with_IES	MILORD	internal_eliminated_sequence	248733	248787	.	.	.	ID=MILORD.41.248733.248787;Name=MILORD.41.248733.248787;bounded_by_ta=TRUE;common_boundary=None;end=248787;ies_id=IESPGM.PTET51.1.41.236715;ies_left_dist=-1614;ies_min_dist=1571;ies_right_dist=-1571;junction_seq=ttaatttacattataTAaaaataatattattc;read_names=J00121:27:H3GGKBBXX:5:2217:3518:17016,J00121:27:H3GGKBBXX:5:1215:18802:16559;sequence=TATATATATAAAAATGGTATGTGCATTAATAATATTTTATGTAAGTTAATAGAAA;start=248733;subtype=MAC;support_ref=9;support_variant=2;type=CRYPTIC;
scaffold51_41_with_IES	MILORD	internal_eliminated_sequence	248733	255685	.	.	.	ID=MILORD.41.248733.255685;Name=MILORD.41.248733.255685;bounded_by_ta=TRUE;common_boundary=None;end=255685;ies_id=IESPGM.PTET51.1.41.244561;ies_left_dist=6725;ies_min_dist=103;ies_right_dist=-103;junction_seq=ttaatttacattataTAttcattgaataatta;read_names=J00121:27:H3GGKBBXX:5:2213:3092:29677;sequence=TATATATATAAAAATGGTATGTGCATTAATAATATTTTATGTAAGTTAATAGAAATAAAAATAATATTATTCATGTAATTCCATTTTATCATTTTTTATTAATTAAGAATAATTCTAGAAATATTAATCATAAAATGCAAATTTTTAATTTTTCAATCAATATTAAATAATTGTATTTTTATTAATAATTTTATTGTAAGTTCTATGACATTTAAGATATACATATTATGCACAAATAGAAATTTATACCTTAATGAAAATTCTTTGGATAATCATCATATTTATAATTCTTTTAAATTTAAATTTTGCCTAGAAATTCTTAATAGTAATTATTCCTTAAAGGTAAATGCTAAATCATTTGTTTAGAGATAAAAATGATTTATTTTTCTTGAATCAAAATGCTACTCCAGCTTTTTAATAAGTATTTGGTCGTTTATGTCAAATCGAATTGATGATAATACAATTCCTGATGAAACTCAATTTTTAAGGCTATTTTTTTGTAATCCAATTGTATATACTACCAACGAATTAAATTTTAAATGAACTCTTTGTCTAGAATTACATCAAATTCAAAAATATAAACAGTGTTGAGGGATCTGCACAGTTATAGGCCGATTGCAAATCAATAAATATAACTACTCTTTGATATTTTTTCCCAAACCTATTATATATCTGAAATTAGTTTGAGTATTTTAGGTGAAGTTCCAATATTTTTAATGAAACCAAATTATTCTTTAATCAAATGTTCATATAATGTGTGGAGTCTAATTTCTAGCCATTTTATAATTGGACTTTACACTATTGTAGGACTGAATAGGTCTTATTTTGGAATATTTGTATTTTTTTTATATAAGGGAACTAGATGATTTTCTGCAAATTCAACACTAAATCAGCAGTTTCTTAAGGCCACAAATCAGAGAGCACACCTTATGCTCCTTGTTGTTTAATCATTTATCAGATATAAGATCAAATGTTAACCCTTTATTTTATGACACTCTTTATTTCATAAATCAAAATTCTCCTATTGATATTGGATTTAATTTAGGTAGTTGTAGCTGATTATATCCTTATAACTCTTAAAATATGGAAAGCTATTATAAGCAATTCTAAAGAATTTATTTATTACAGCTTATAAGCGATTCACCATTTATGAAACAGTGCATGATGCCACCATCTCTTTTGAAAGGATTCGAAATTAGGAGTTTATTGATTGATTTGAATGCTTCTTCTGATTAATTATTTCTTATTAACTTTCAATATTATATAGAGCGCGATTTATTGGTTGGTTATAACTGTAATTAATGCTTTTTAGTTTTTATGCTCTTCTTAAAAATCATTGAATTTAGTTAGTTTTCTTTTATATCTCTGAATATTATACTATTTAAACGATTTATTTAACTCAATAGAGAGAGTTTAAGTAGTATATATTTTATTTAATTGGATATTACTGACATTGTTTAGCTGATAAATGTGACTTCTTTAGTTGGATTTTTGCCATTAAAATAAGTTGATCTGAGTAGCCTGTCTCATATATACTGAGATTGGCAAAAAATATTTCATTTATTAGTATATAGTCTGTTTTGCTTTTAACTTCTTTTCTTTAATAATATTTTTGAAAGTTTATTATTATCTTGAAATAACATCCTTCATTAAATACATTTAATTTATTGGGTCATTATTATATATCTCCAGGTATTATATGTAATGCTTAAGGTTTTGTTGACATTAAATATAGTATATAATTGTCTTGTGCCTTTTTAATATTTTATAATACTAAAGGGAGTATATATTTAGTATCAAAACCTCTAATTATTAACCTGTTACTTGGATTAGTATGCAATCTAATAATTCAGGAACCTTAGGAAGTAAATTTGTGATATATTCTTTGAAAAGAATTGCTTATATATTCCAACTGTTATTCCTCCTCTATTTGAGTTAAGACTTTTTTATTTTATATGAAATGTATATGAAGGAGAGTTATCAATTCCTTTTCTTTTCTTGTTTCCTATAAACATAATATATGTGCCACGAAAGTTAAATTAATTCTGTATTTAGAGTATATGATTTTATATTTTGCGAGCATATGCTCTCTCTAGTATTCATACTATTGTTTGATGTGCCAGGATGATAGCACAAGTTCATTTTTCCTCCCCTCAAAAACTTTATTATGTTTTCTTGTGTTGTGAATTTTCAGGCTATATCCATTCTTGAATTTTTCTTTCAAATCTTCCACTTACCATTTGCCTCTAAGGGTCTTTGTGAACTGTTTTTTATTATTATAATTGCCATTTTATTCTTATTCTTATGATAATTATTTGATCAATTCTTCTTAATTACATTAGGGATTTCATTTCCTTATTTTCTAATAATAACCTAGCATTTTTATCAGAAGAATGAGTTTATGATTTCATACTTTTTCCTTCAGTGTTACCATGTTTTAGAGTTGTAAACTAGAACCTAAAAAGAATCAGATCACTAGGTTTTTCTTTGAAATTACTAATTTAGTTCTGACTGCTGTACCCTTATTGTTTTATTAAATACTCTATTTAAATTTTATAAGTTTGATTAATTTACTTTAAAATATTTCCACTTTTTGGATAAAATTTGTTTAAGTCTAGACAGAAGCACAGCTGAGATAATCTAATTAATTCCTGTTTATGCTTAAAACCATTTCTTTAGCATATTTTTTTGTTTTCTATTAATTATTACAATTCGACTTATCTTAGAAGTGGAAATGAATTAATGACCATATGAGTATGTTTGAAAAGTGTTATAAAATATCTTAGTAGTTGTCCCACACATCCTGCATTCTCAATATCCCTACTTCTTCGGTTCTATGCTAATTATTTAGAGGCTTAAATTATTGATATTCCTCTTTTTAAGCAAAGGCTTGATTTAGAGAGTCATTTCTCGTATACTTTCTAAAGTTTTCCCAATTTACCTACTTAAATTATCCTCTATTAATTATTATTATTTTTATGCCAATAGGTCACCAATTTGGCTCTAATCTAGCTTTTTTTGGTTGGTTGACTCAGCTATCTTTTCCAATTTTTAATTGGAAGCTCATATCACAAATATTCTTTAAAATTTTATTTTTACTATTTAATTACTGCAATTAATTTTACTATTTTTCTATATAATGAAAATTATTGAATCATATTTTTATAAATTTATTTATTTATCTCTTTTTTGAAAATGGACATGGTGGTTATTTGAATTTTATTGTTATTATTTTTCTTAATTTATTTAGAACATTGTTATTGGAAATTATATGATAATATTCTATTATATTTTAATTTATCAAATTAAAAATTTTTGCCAAGTATTTTTACTATTTTTATATATTATGAGAGTTTAATAATTATTAATGCGTATTTTGTGAAAATATAAGGTGAGATATTTATATTTTTGTTTGTTTTATTCTCAACTCTTTTTCTCATCTTCTACTTAATTTTTAAGAATGATGAACCTTGTGCATATTTCCTAATTAGTATATGGTTAATTTTGACTAAGTGTTTTTTTTTTCTATCTGATTATTATTCATTGGTTATGGAAACTAATTATCTCATTGTTTATTTTGTGTACTATTATTAGATATCTCCCGCTTTTGGGACAATAAGGTATTCAAATGGTTTATTCCTAGTGCTCATTCGAAAATTTTCTATTTGTGCTTTAGTATTTTTAATAATATAGAAAATAAAAATAATATAATGAATATCATAATAAGATAACTAGATTATTAAATTTTTTAGAAATCTTATTTATTATTTGGTTTAATATCATTAAATTAGAAAGGGAAAATAAATGAAGATTTTTGTTGCAAATCAAAAAACTCGATTTAGTTATGTTAAAACTGAACAAAAAAAAAACATTATTTCTAGATCAAATATTTTCTTTTTTCTTGAAGTTATATACAATTTGTAAGTGATAGTTTGTAGTCTAAATTTAGGTTGGAAATAATTTATTTCTAATTATTGTAGAGTATATAATATCAAAATAATTATAGGATTCAGTAAAATTATTGTTATTGTAGTGCTTTTAATGATTGAACTTTAAAGTCTATTTCTACTTGTATTATATAGAAAGTTCCTCCAAAGTATATTATTTTCTATAAAATTTTATTAATTATGGTTTAATTTAAGGATTTTTATTAAAATAAAATATGAACTATATTTTAATGAGTATTTTAAGGTAATACTTTGACTGCTTTATGCCAGAACTCCGAGATTTTAACTATTATTTATGGGTGAAAGTTATTGTAATTTATAAACTAGTCTTGCCTGTAATAATTTTAATTTTATACTTTCTTTATAGAGACTAAGATGAAACAGATAATTGGATAATTATTACAAATGTTATACTCTTAATAATCGGATTAGAAAATGGAATTGGTGTGCTTAGTTGGTTAATTTCTGAGACTTTTTCCATTTACACAATTATGTTTGTAAGTTTACAATTTTTTGTGATGCTCAAGCAGACCTCATAAAATATGGTTGACTAAGAAAATAATGATAATACTAAATTATAAATTTTGTTTTGCCAAATTAATGAAATGATTTATAAATCATGTTGTTGGTTAAACTTTGCTACTATGTTACCTGCAATCTTTATGCTCACGCTTATAACTGTTTGTACATGCTAGATCAAATTATTTTAATAATTGATAAAAAGAAATCTCCAATTACATTAAGAAGACTAATTTGAGGAATATATTGGAGATGAGGAAATTGAATGTTCAATCTGCATGGAAGAAATAAGGCAAATGGAAAAATATGTACAACTCCCTTGCAATCATATTTTTCATTTATATTGTATTGGAAAATGGAAGAGCTATAATTAAATACATTTTTTCATTACTACAAACAATTATGTCCAGTGTGCAGAAGAATATTTAAAAATATTTAAAATAGCAAATCGAAAAGATAATTCCAATTATCCAATGCTCATAAGGTTCAAATATGATTAGATTATGTTTATAAATTGACTTCATTTTTATAAATACAGATTGCTCCTCTTTTTTATAATTCTATTCGAATTATAAGATTTTTAAAAAGATTTTGTACAAAATTATAAGTATTATTTATCTACATAAATCGAAAAAAGACTATATTTGAAAATTAAAAGAAACCTCACAAGCATACTATAGATATCAACTATCTAATTCTTATTTTATCTTTCATCTCTGCATCTCATAAAATAAGGATTACTGAAATTTAACATTAATATACTTCGTTTTTTGAATTTTAATCATTTAAAAAATCTAATATTCTGTCACATAATCATACCATTTTTTAAAAGAATACAAAACATAAGATATCTACAATGAATTAAATTAACAAAAGTAGAAGACCTCCAAATGTTATTTTTAAATTATAAATAAATTTTCAAATCGCAAATTCTTTATTATATTAATTTACCATAAATCAATTGCGAATTGTAACTTCCTGCTTAACTTTCTGAAGATGATATACTTTTGCATTCTACATAATGGTTTACTTCTCTAATAAAGTGTTTTTGAATATATGGATCTCTTAATCTTTTAGTAATGATAAGCTTAATTTTTTCAAAAACTTGAAACATAGAAATAATTTAAAGTTCCATTCAACTAAACTGATATTACCTTTTGTACTAAATAGTGTGATATTTATGGGTATATATTCTTAATATAAATAATTACTGGCTTTAATTGTTTGGTCATTTTTTGGTATGATTTCTATTAGATTAACTCGAAAATCAGAATTACATTAAGTGTGTTAGAAACAGCTTTTGATCTATAAATAAAGAATCATTTAAAGTAAAAGATTAATATTAATTGATTTATTTAAACTATATATTAGTATCTTCGAAAATCAATTTGTCCAATAACTATATTGAACTAGCAAAGGCTAGAGCTATTAAAAATGCTTTGAATTTGAGAAGTTTGTATTATTGATATAAATCTATAAATTGATTGATTCTTAATATTCATTTAAAACATTTGAATTACATCTTTTTAAAAATTTTCAATGAAAAATCAATCTAAAAATTTGAAAATTCATTATTAAAGACATCTATTTAAGAATTAAATTATTATTAGGAAGCTAAAAATTCATTAATTGTCTACTAAAAATAGGTAAAATTTGAACTCTTTACAAGTTTTCGTATATTTTGGTTATTTTAGAGATATAATTTTCTTAATTTATCAATATATTTATCTCTTGACAATATTCTGACATAATAACTTCAATTGTAGAAATGTATGTTCCAATATTGCATAAAAAATACAATCCAAATTAGTTTTCAGAATTACAATCTTAGTTAAACTATACTCACTATAATCTCTCTATTTGATGATAAAATCCATCATATCATCATATCGAAATATCTAATTGATTCATCAATTCTTAGAGAACTATAAGCATCTTGGCTTTAGAATGAGGAACCTATATTTAATCCTTCGGTCTTTAAGCAAATTTAAATAATATTTACCCATTTATAACAAAATACAGGTAATGCGATACCTGTACATCTACTAAGATTTGATTCCAAATCTACAGCTAGTACTTCAAAGATTGCATAAATTCCAACAGCTAATTGCAATAAATAGGGAGTTAGGTTGGAAGATTTGTTAGTTTACTTGTTTTGTATATTTCATTAAATCCTACTCTTTGTGCCATTTTTACTTAGGAGGAAATGGCATTTCTTAATAAATCTTCTTAAGCTTAACTTTCAACTTAATTACTAACTATAGTTCTTGGACAATAAATTTTAAGAAATAATGATAAAGGATAAAGAATGAAAGTTTTTTTATAGCCTTAAAAATTGTATTTTTTATTTTGTCTCTATATTTGAAAATCCTGTTCATTAACTATAATAAAGTTTTACTCATAAAACATATCTGTGTATTTCTATTAAATTTAAAGACACTCCTAATATTAATTATATGAAATCATCTTTCTCATTCAAAATTGATA;start=248733;subtype=EXTERNAL;support_ref=9;support_variant=1;type=ALTERNATIVE;
scaffold51_41_with_IES	MILORD	internal_eliminated_sequence	248733	248847	.	.	.	ID=MILORD.41.248733.248847;Name=MILORD.41.248733.248847;bounded_by_ta=TRUE;common_boundary=None;end=248847;ies_id=IESPGM.PTET51.1.41.236715;ies_left_dist=-1614;ies_min_dist=1614;ies_right_dist=-1631;junction_seq=ttaatttacattataTAgaaatattaatcata;read_names=J00121:27:H3GGKBBXX:5:2212:8237:27514;sequence=TATATATATAAAAATGGTATGTGCATTAATAATATTTTATGTAAGTTAATAGAAATAAAAATAATATTATTCATGTAATTCCATTTTATCATTTTTTATTAATTAAGAATAATTC;start=248733;subtype=MAC;support_ref=9;support_variant=1;type=CRYPTIC;
scaffold51_41_with_IES	MILORD	internal_eliminated_sequence	248912	252422	.	.	.	ID=MILORD.41.248912.252422;Name=MILORD.41.248912.252422;bounded_by_ta=TRUE;common_boundary=None;end=252422;ies_id=IESPGM.PTET51.1.41.242357;ies_left_dist=3947;ies_min_dist=480;ies_right_dist=480;junction_seq=aaataattgtattttTAgaaaataaaaataat;read_names=J00121:27:H3GGKBBXX:5:2115:28716:16366;sequence=TATTAATAATTTTATTGTAAGTTCTATGACATTTAAGATATACATATTATGCACAAATAGAAATTTATACCTTAATGAAAATTCTTTGGATAATCATCATATTTATAATTCTTTTAAATTTAAATTTTGCCTAGAAATTCTTAATAGTAATTATTCCTTAAAGGTAAATGCTAAATCATTTGTTTAGAGATAAAAATGATTTATTTTTCTTGAATCAAAATGCTACTCCAGCTTTTTAATAAGTATTTGGTCGTTTATGTCAAATCGAATTGATGATAATACAATTCCTGATGAAACTCAATTTTTAAGGCTATTTTTTTGTAATCCAATTGTATATACTACCAACGAATTAAATTTTAAATGAACTCTTTGTCTAGAATTACATCAAATTCAAAAATATAAACAGTGTTGAGGGATCTGCACAGTTATAGGCCGATTGCAAATCAATAAATATAACTACTCTTTGATATTTTTTCCCAAACCTATTATATATCTGAAATTAGTTTGAGTATTTTAGGTGAAGTTCCAATATTTTTAATGAAACCAAATTATTCTTTAATCAAATGTTCATATAATGTGTGGAGTCTAATTTCTAGCCATTTTATAATTGGACTTTACACTATTGTAGGACTGAATAGGTCTTATTTTGGAATATTTGTATTTTTTTTATATAAGGGAACTAGATGATTTTCTGCAAATTCAACACTAAATCAGCAGTTTCTTAAGGCCACAAATCAGAGAGCACACCTTATGCTCCTTGTTGTTTAATCATTTATCAGATATAAGATCAAATGTTAACCCTTTATTTTATGACACTCTTTATTTCATAAATCAAAATTCTCCTATTGATATTGGATTTAATTTAGGTAGTTGTAGCTGATTATATCCTTATAACTCTTAAAATATGGAAAGCTATTATAAGCAATTCTAAAGAATTTATTTATTACAGCTTATAAGCGATTCACCATTTATGAAACAGTGCATGATGCCACCATCTCTTTTGAAAGGATTCGAAATTAGGAGTTTATTGATTGATTTGAATGCTTCTTCTGATTAATTATTTCTTATTAACTTTCAATATTATATAGAGCGCGATTTATTGGTTGGTTATAACTGTAATTAATGCTTTTTAGTTTTTATGCTCTTCTTAAAAATCATTGAATTTAGTTAGTTTTCTTTTATATCTCTGAATATTATACTATTTAAACGATTTATTTAACTCAATAGAGAGAGTTTAAGTAGTATATATTTTATTTAATTGGATATTACTGACATTGTTTAGCTGATAAATGTGACTTCTTTAGTTGGATTTTTGCCATTAAAATAAGTTGATCTGAGTAGCCTGTCTCATATATACTGAGATTGGCAAAAAATATTTCATTTATTAGTATATAGTCTGTTTTGCTTTTAACTTCTTTTCTTTAATAATATTTTTGAAAGTTTATTATTATCTTGAAATAACATCCTTCATTAAATACATTTAATTTATTGGGTCATTATTATATATCTCCAGGTATTATATGTAATGCTTAAGGTTTTGTTGACATTAAATATAGTATATAATTGTCTTGTGCCTTTTTAATATTTTATAATACTAAAGGGAGTATATATTTAGTATCAAAACCTCTAATTATTAACCTGTTACTTGGATTAGTATGCAATCTAATAATTCAGGAACCTTAGGAAGTAAATTTGTGATATATTCTTTGAAAAGAATTGCTTATATATTCCAACTGTTATTCCTCCTCTATTTGAGTTAAGACTTTTTTATTTTATATGAAATGTATATGAAGGAGAGTTATCAATTCCTTTTCTTTTCTTGTTTCCTATAAACATAATATATGTGCCACGAAAGTTAAATTAATTCTGTATTTAGAGTATATGATTTTATATTTTGCGAGCATATGCTCTCTCTAGTATTCATACTATTGTTTGATGTGCCAGGATGATAGCACAAGTTCATTTTTCCTCCCCTCAAAAACTTTATTATGTTTTCTTGTGTTGTGAATTTTCAGGCTATATCCATTCTTGAATTTTTCTTTCAAATCTTCCACTTACCATTTGCCTCTAAGGGTCTTTGTGAACTGTTTTTTATTATTATAATTGCCATTTTATTCTTATTCTTATGATAATTATTTGATCAATTCTTCTTAATTACATTAGGGATTTCATTTCCTTATTTTCTAATAATAACCTAGCATTTTTATCAGAAGAATGAGTTTATGATTTCATACTTTTTCCTTCAGTGTTACCATGTTTTAGAGTTGTAAACTAGAACCTAAAAAGAATCAGATCACTAGGTTTTTCTTTGAAATTACTAATTTAGTTCTGACTGCTGTACCCTTATTGTTTTATTAAATACTCTATTTAAATTTTATAAGTTTGATTAATTTACTTTAAAATATTTCCACTTTTTGGATAAAATTTGTTTAAGTCTAGACAGAAGCACAGCTGAGATAATCTAATTAATTCCTGTTTATGCTTAAAACCATTTCTTTAGCATATTTTTTTGTTTTCTATTAATTATTACAATTCGACTTATCTTAGAAGTGGAAATGAATTAATGACCATATGAGTATGTTTGAAAAGTGTTATAAAATATCTTAGTAGTTGTCCCACACATCCTGCATTCTCAATATCCCTACTTCTTCGGTTCTATGCTAATTATTTAGAGGCTTAAATTATTGATATTCCTCTTTTTAAGCAAAGGCTTGATTTAGAGAGTCATTTCTCGTATACTTTCTAAAGTTTTCCCAATTTACCTACTTAAATTATCCTCTATTAATTATTATTATTTTTATGCCAATAGGTCACCAATTTGGCTCTAATCTAGCTTTTTTTGGTTGGTTGACTCAGCTATCTTTTCCAATTTTTAATTGGAAGCTCATATCACAAATATTCTTTAAAATTTTATTTTTACTATTTAATTACTGCAATTAATTTTACTATTTTTCTATATAATGAAAATTATTGAATCATATTTTTATAAATTTATTTATTTATCTCTTTTTTGAAAATGGACATGGTGGTTATTTGAATTTTATTGTTATTATTTTTCTTAATTTATTTAGAACATTGTTATTGGAAATTATATGATAATATTCTATTATATTTTAATTTATCAAATTAAAAATTTTTGCCAAGTATTTTTACTATTTTTATATATTATGAGAGTTTAATAATTATTAATGCGTATTTTGTGAAAATATAAGGTGAGATATTTATATTTTTGTTTGTTTTATTCTCAACTCTTTTTCTCATCTTCTACTTAATTTTTAAGAATGATGAACCTTGTGCATATTTCCTAATTAGTATATGGTTAATTTTGACTAAGTGTTTTTTTTTTCTATCTGATTATTATTCATTGGTTATGGAAACTAATTATCTCATTGTTTATTTTGTGTACTATTATTAGATATCTCCCGCTTTTGGGACAATAAGGTATTCAAATGGTTTATTCCTAGTGCTCATTCGAAAATTTTCTATTTGTGCTTTAGTATTTTTAATAATA;start=248912;subtype=MAC;support_ref=75;support_variant=1;type=CRYPTIC;
scaffold51_41_with_IES	MILORD	internal_eliminated_sequence	249537	249617	.	.	.	ID=MILORD.41.249537.249617;Name=MILORD.41.249537.249617;bounded_by_ta=TRUE;common_boundary=None;end=249617;ies_id=IESPGM.PTET51.1.41.236715;ies_left_dist=-2418;ies_min_dist=2401;ies_right_dist=-2401;junction_seq=gactttacactattgTAaatcagcagtttctt;read_names=J00121:27:H3GGKBBXX:5:1108:10561:44060;sequence=TAGGACTGAATAGGTCTTATTTTGGAATATTTGTATTTTTTTTATATAAGGGAACTAGATGATTTTCTGCAAATTCAACAC;start=249537;subtype=MAC;support_ref=78;support_variant=1;type=CRYPTIC;
scaffold51_41_with_IES	MILORD	internal_eliminated_sequence	250463	250517	.	.	.	ID=MILORD.41.250463.250517;Name=MILORD.41.250463.250517;bounded_by_ta=TRUE;common_boundary=None;end=250517;ies_id=IESPGM.PTET51.1.41.242357;ies_left_dist=2396;ies_min_dist=2385;ies_right_dist=2385;junction_seq=tttgttgacattaaaTAtatttagtatcaaaa;read_names=J00121:27:H3GGKBBXX:5:2226:2229:5956,J00121:27:H3GGKBBXX:5:1106:8521:2545;sequence=TATAGTATATAATTGTCTTGTGCCTTTTTAATATTTTATAATACTAAAGGGAGTA;start=250463;subtype=MAC;support_ref=222;support_variant=2;type=CRYPTIC;
scaffold51_41_with_IES	MILORD	internal_eliminated_sequence	252019	255580	.	.	.	ID=MILORD.41.252019.255580;Name=MILORD.41.252019.255580;bounded_by_ta=TRUE;common_boundary=None;end=255580;ies_id=IESPGM.PTET51.1.41.244561;ies_left_dist=3439;ies_min_dist=2;ies_right_dist=2;junction_seq=atgataatattctatTAtaataaagttttact;read_names=J00121:27:H3GGKBBXX:5:1115:3650:35462;sequence=TATATTTTAATTTATCAAATTAAAAATTTTTGCCAAGTATTTTTACTATTTTTATATATTATGAGAGTTTAATAATTATTAATGCGTATTTTGTGAAAATATAAGGTGAGATATTTATATTTTTGTTTGTTTTATTCTCAACTCTTTTTCTCATCTTCTACTTAATTTTTAAGAATGATGAACCTTGTGCATATTTCCTAATTAGTATATGGTTAATTTTGACTAAGTGTTTTTTTTTTCTATCTGATTATTATTCATTGGTTATGGAAACTAATTATCTCATTGTTTATTTTGTGTACTATTATTAGATATCTCCCGCTTTTGGGACAATAAGGTATTCAAATGGTTTATTCCTAGTGCTCATTCGAAAATTTTCTATTTGTGCTTTAGTATTTTTAATAATATAGAAAATAAAAATAATATAATGAATATCATAATAAGATAACTAGATTATTAAATTTTTTAGAAATCTTATTTATTATTTGGTTTAATATCATTAAATTAGAAAGGGAAAATAAATGAAGATTTTTGTTGCAAATCAAAAAACTCGATTTAGTTATGTTAAAACTGAACAAAAAAAAAACATTATTTCTAGATCAAATATTTTCTTTTTTCTTGAAGTTATATACAATTTGTAAGTGATAGTTTGTAGTCTAAATTTAGGTTGGAAATAATTTATTTCTAATTATTGTAGAGTATATAATATCAAAATAATTATAGGATTCAGTAAAATTATTGTTATTGTAGTGCTTTTAATGATTGAACTTTAAAGTCTATTTCTACTTGTATTATATAGAAAGTTCCTCCAAAGTATATTATTTTCTATAAAATTTTATTAATTATGGTTTAATTTAAGGATTTTTATTAAAATAAAATATGAACTATATTTTAATGAGTATTTTAAGGTAATACTTTGACTGCTTTATGCCAGAACTCCGAGATTTTAACTATTATTTATGGGTGAAAGTTATTGTAATTTATAAACTAGTCTTGCCTGTAATAATTTTAATTTTATACTTTCTTTATAGAGACTAAGATGAAACAGATAATTGGATAATTATTACAAATGTTATACTCTTAATAATCGGATTAGAAAATGGAATTGGTGTGCTTAGTTGGTTAATTTCTGAGACTTTTTCCATTTACACAATTATGTTTGTAAGTTTACAATTTTTTGTGATGCTCAAGCAGACCTCATAAAATATGGTTGACTAAGAAAATAATGATAATACTAAATTATAAATTTTGTTTTGCCAAATTAATGAAATGATTTATAAATCATGTTGTTGGTTAAACTTTGCTACTATGTTACCTGCAATCTTTATGCTCACGCTTATAACTGTTTGTACATGCTAGATCAAATTATTTTAATAATTGATAAAAAGAAATCTCCAATTACATTAAGAAGACTAATTTGAGGAATATATTGGAGATGAGGAAATTGAATGTTCAATCTGCATGGAAGAAATAAGGCAAATGGAAAAATATGTACAACTCCCTTGCAATCATATTTTTCATTTATATTGTATTGGAAAATGGAAGAGCTATAATTAAATACATTTTTTCATTACTACAAACAATTATGTCCAGTGTGCAGAAGAATATTTAAAAATATTTAAAATAGCAAATCGAAAAGATAATTCCAATTATCCAATGCTCATAAGGTTCAAATATGATTAGATTATGTTTATAAATTGACTTCATTTTTATAAATACAGATTGCTCCTCTTTTTTATAATTCTATTCGAATTATAAGATTTTTAAAAAGATTTTGTACAAAATTATAAGTATTATTTATCTACATAAATCGAAAAAAGACTATATTTGAAAATTAAAAGAAACCTCACAAGCATACTATAGATATCAACTATCTAATTCTTATTTTATCTTTCATCTCTGCATCTCATAAAATAAGGATTACTGAAATTTAACATTAATATACTTCGTTTTTTGAATTTTAATCATTTAAAAAATCTAATATTCTGTCACATAATCATACCATTTTTTAAAAGAATACAAAACATAAGATATCTACAATGAATTAAATTAACAAAAGTAGAAGACCTCCAAATGTTATTTTTAAATTATAAATAAATTTTCAAATCGCAAATTCTTTATTATATTAATTTACCATAAATCAATTGCGAATTGTAACTTCCTGCTTAACTTTCTGAAGATGATATACTTTTGCATTCTACATAATGGTTTACTTCTCTAATAAAGTGTTTTTGAATATATGGATCTCTTAATCTTTTAGTAATGATAAGCTTAATTTTTTCAAAAACTTGAAACATAGAAATAATTTAAAGTTCCATTCAACTAAACTGATATTACCTTTTGTACTAAATAGTGTGATATTTATGGGTATATATTCTTAATATAAATAATTACTGGCTTTAATTGTTTGGTCATTTTTTGGTATGATTTCTATTAGATTAACTCGAAAATCAGAATTACATTAAGTGTGTTAGAAACAGCTTTTGATCTATAAATAAAGAATCATTTAAAGTAAAAGATTAATATTAATTGATTTATTTAAACTATATATTAGTATCTTCGAAAATCAATTTGTCCAATAACTATATTGAACTAGCAAAGGCTAGAGCTATTAAAAATGCTTTGAATTTGAGAAGTTTGTATTATTGATATAAATCTATAAATTGATTGATTCTTAATATTCATTTAAAACATTTGAATTACATCTTTTTAAAAATTTTCAATGAAAAATCAATCTAAAAATTTGAAAATTCATTATTAAAGACATCTATTTAAGAATTAAATTATTATTAGGAAGCTAAAAATTCATTAATTGTCTACTAAAAATAGGTAAAATTTGAACTCTTTACAAGTTTTCGTATATTTTGGTTATTTTAGAGATATAATTTTCTTAATTTATCAATATATTTATCTCTTGACAATATTCTGACATAATAACTTCAATTGTAGAAATGTATGTTCCAATATTGCATAAAAAATACAATCCAAATTAGTTTTCAGAATTACAATCTTAGTTAAACTATACTCACTATAATCTCTCTATTTGATGATAAAATCCATCATATCATCATATCGAAATATCTAATTGATTCATCAATTCTTAGAGAACTATAAGCATCTTGGCTTTAGAATGAGGAACCTATATTTAATCCTTCGGTCTTTAAGCAAATTTAAATAATATTTACCCATTTATAACAAAATACAGGTAATGCGATACCTGTACATCTACTAAGATTTGATTCCAAATCTACAGCTAGTACTTCAAAGATTGCATAAATTCCAACAGCTAATTGCAATAAATAGGGAGTTAGGTTGGAAGATTTGTTAGTTTACTTGTTTTGTATATTTCATTAAATCCTACTCTTTGTGCCATTTTTACTTAGGAGGAAATGGCATTTCTTAATAAATCTTCTTAAGCTTAACTTTCAACTTAATTACTAACTATAGTTCTTGGACAATAAATTTTAAGAAATAATGATAAAGGATAAAGAATGAAAGTTTTTTTATAGCCTTAAAAATTGTATTTTTTATTTTGTCTCTATATTTGAAAATCCTGTTCATTAAC;start=252019;subtype=OVERLAPPING;support_ref=58;support_variant=1;type=ALTERNATIVE;
scaffold51_41_with_IES	MILORD	internal_eliminated_sequence	252019	255960	.	.	.	ID=MILORD.41.252019.255960;Name=MILORD.41.252019.255960;bounded_by_ta=TRUE;common_boundary=None;end=255960;ies_id=IESPGM.PTET51.1.41.244561;ies_left_dist=3439;ies_min_dist=378;ies_right_dist=-378;junction_seq=atgataatattctatTAgtgataattcatatt;read_names=J00121:27:H3GGKBBXX:5:1226:3234:39137;sequence=TATATTTTAATTTATCAAATTAAAAATTTTTGCCAAGTATTTTTACTATTTTTATATATTATGAGAGTTTAATAATTATTAATGCGTATTTTGTGAAAATATAAGGTGAGATATTTATATTTTTGTTTGTTTTATTCTCAACTCTTTTTCTCATCTTCTACTTAATTTTTAAGAATGATGAACCTTGTGCATATTTCCTAATTAGTATATGGTTAATTTTGACTAAGTGTTTTTTTTTTCTATCTGATTATTATTCATTGGTTATGGAAACTAATTATCTCATTGTTTATTTTGTGTACTATTATTAGATATCTCCCGCTTTTGGGACAATAAGGTATTCAAATGGTTTATTCCTAGTGCTCATTCGAAAATTTTCTATTTGTGCTTTAGTATTTTTAATAATATAGAAAATAAAAATAATATAATGAATATCATAATAAGATAACTAGATTATTAAATTTTTTAGAAATCTTATTTATTATTTGGTTTAATATCATTAAATTAGAAAGGGAAAATAAATGAAGATTTTTGTTGCAAATCAAAAAACTCGATTTAGTTATGTTAAAACTGAACAAAAAAAAAACATTATTTCTAGATCAAATATTTTCTTTTTTCTTGAAGTTATATACAATTTGTAAGTGATAGTTTGTAGTCTAAATTTAGGTTGGAAATAATTTATTTCTAATTATTGTAGAGTATATAATATCAAAATAATTATAGGATTCAGTAAAATTATTGTTATTGTAGTGCTTTTAATGATTGAACTTTAAAGTCTATTTCTACTTGTATTATATAGAAAGTTCCTCCAAAGTATATTATTTTCTATAAAATTTTATTAATTATGGTTTAATTTAAGGATTTTTATTAAAATAAAATATGAACTATATTTTAATGAGTATTTTAAGGTAATACTTTGACTGCTTTATGCCAGAACTCCGAGATTTTAACTATTATTTATGGGTGAAAGTTATTGTAATTTATAAACTAGTCTTGCCTGTAATAATTTTAATTTTATACTTTCTTTATAGAGACTAAGATGAAACAGATAATTGGATAATTATTACAAATGTTATACTCTTAATAATCGGATTAGAAAATGGAATTGGTGTGCTTAGTTGGTTAATTTCTGAGACTTTTTCCATTTACACAATTATGTTTGTAAGTTTACAATTTTTTGTGATGCTCAAGCAGACCTCATAAAATATGGTTGACTAAGAAAATAATGATAATACTAAATTATAAATTTTGTTTTGCCAAATTAATGAAATGATTTATAAATCATGTTGTTGGTTAAACTTTGCTACTATGTTACCTGCAATCTTTATGCTCACGCTTATAACTGTTTGTACATGCTAGATCAAATTATTTTAATAATTGATAAAAAGAAATCTCCAATTACATTAAGAAGACTAATTTGAGGAATATATTGGAGATGAGGAAATTGAATGTTCAATCTGCATGGAAGAAATAAGGCAAATGGAAAAATATGTACAACTCCCTTGCAATCATATTTTTCATTTATATTGTATTGGAAAATGGAAGAGCTATAATTAAATACATTTTTTCATTACTACAAACAATTATGTCCAGTGTGCAGAAGAATATTTAAAAATATTTAAAATAGCAAATCGAAAAGATAATTCCAATTATCCAATGCTCATAAGGTTCAAATATGATTAGATTATGTTTATAAATTGACTTCATTTTTATAAATACAGATTGCTCCTCTTTTTTATAATTCTATTCGAATTATAAGATTTTTAAAAAGATTTTGTACAAAATTATAAGTATTATTTATCTACATAAATCGAAAAAAGACTATATTTGAAAATTAAAAGAAACCTCACAAGCATACTATAGATATCAACTATCTAATTCTTATTTTATCTTTCATCTCTGCATCTCATAAAATAAGGATTACTGAAATTTAACATTAATATACTTCGTTTTTTGAATTTTAATCATTTAAAAAATCTAATATTCTGTCACATAATCATACCATTTTTTAAAAGAATACAAAACATAAGATATCTACAATGAATTAAATTAACAAAAGTAGAAGACCTCCAAATGTTATTTTTAAATTATAAATAAATTTTCAAATCGCAAATTCTTTATTATATTAATTTACCATAAATCAATTGCGAATTGTAACTTCCTGCTTAACTTTCTGAAGATGATATACTTTTGCATTCTACATAATGGTTTACTTCTCTAATAAAGTGTTTTTGAATATATGGATCTCTTAATCTTTTAGTAATGATAAGCTTAATTTTTTCAAAAACTTGAAACATAGAAATAATTTAAAGTTCCATTCAACTAAACTGATATTACCTTTTGTACTAAATAGTGTGATATTTATGGGTATATATTCTTAATATAAATAATTACTGGCTTTAATTGTTTGGTCATTTTTTGGTATGATTTCTATTAGATTAACTCGAAAATCAGAATTACATTAAGTGTGTTAGAAACAGCTTTTGATCTATAAATAAAGAATCATTTAAAGTAAAAGATTAATATTAATTGATTTATTTAAACTATATATTAGTATCTTCGAAAATCAATTTGTCCAATAACTATATTGAACTAGCAAAGGCTAGAGCTATTAAAAATGCTTTGAATTTGAGAAGTTTGTATTATTGATATAAATCTATAAATTGATTGATTCTTAATATTCATTTAAAACATTTGAATTACATCTTTTTAAAAATTTTCAATGAAAAATCAATCTAAAAATTTGAAAATTCATTATTAAAGACATCTATTTAAGAATTAAATTATTATTAGGAAGCTAAAAATTCATTAATTGTCTACTAAAAATAGGTAAAATTTGAACTCTTTACAAGTTTTCGTATATTTTGGTTATTTTAGAGATATAATTTTCTTAATTTATCAATATATTTATCTCTTGACAATATTCTGACATAATAACTTCAATTGTAGAAATGTATGTTCCAATATTGCATAAAAAATACAATCCAAATTAGTTTTCAGAATTACAATCTTAGTTAAACTATACTCACTATAATCTCTCTATTTGATGATAAAATCCATCATATCATCATATCGAAATATCTAATTGATTCATCAATTCTTAGAGAACTATAAGCATCTTGGCTTTAGAATGAGGAACCTATATTTAATCCTTCGGTCTTTAAGCAAATTTAAATAATATTTACCCATTTATAACAAAATACAGGTAATGCGATACCTGTACATCTACTAAGATTTGATTCCAAATCTACAGCTAGTACTTCAAAGATTGCATAAATTCCAACAGCTAATTGCAATAAATAGGGAGTTAGGTTGGAAGATTTGTTAGTTTACTTGTTTTGTATATTTCATTAAATCCTACTCTTTGTGCCATTTTTACTTAGGAGGAAATGGCATTTCTTAATAAATCTTCTTAAGCTTAACTTTCAACTTAATTACTAACTATAGTTCTTGGACAATAAATTTTAAGAAATAATGATAAAGGATAAAGAATGAAAGTTTTTTTATAGCCTTAAAAATTGTATTTTTTATTTTGTCTCTATATTTGAAAATCCTGTTCATTAACTATAATAAAGTTTTACTCATAAAACATATCTGTGTATTTCTATTAAATTTAAAGACACTCCTAATATTAATTATATGAAATCATCTTTCTCATTCAAAATTGATATATTCATTGAATAATTACGAAAAATAGTAAAGTATTTGTTATACAACTAACACTCGCATATGACTTAATAAAAAATTTAATATTTTATGTAGGTTGTATATAAATTTTAAATAAAGAAAAATAATTGGAAATTATCTATTTCATTGAGACCTAAGACGAATTTTGAAGTTTATGATTAGGAACAATCTTTTCAATAAATAAAATCAAAGCAAAGCTATGAACCGCGACAAGAAATGATAATGGAAAATGTCTGTTTTTGAATTTAATCCAAAATA;start=252019;subtype=EXTERNAL;support_ref=58;support_variant=1;type=ALTERNATIVE;
scaffold51_41_with_IES	MILORD	internal_eliminated_sequence	252461	256176	.	.	.	ID=MILORD.41.252461.256176;Name=MILORD.41.252461.256176;bounded_by_ta=TRUE;common_boundary=None;end=256176;ies_id=IESPGM.PTET51.1.41.242357;ies_left_dist=398;ies_min_dist=398;ies_right_dist=-3274;junction_seq=aatatcataataagaTAttattatgtcttcat;read_names=J00121:27:H3GGKBBXX:5:1222:19390:6783;sequence=TAACTAGATTATTAAATTTTTTAGAAATCTTATTTATTATTTGGTTTAATATCATTAAATTAGAAAGGGAAAATAAATGAAGATTTTTGTTGCAAATCAAAAAACTCGATTTAGTTATGTTAAAACTGAACAAAAAAAAAACATTATTTCTAGATCAAATATTTTCTTTTTTCTTGAAGTTATATACAATTTGTAAGTGATAGTTTGTAGTCTAAATTTAGGTTGGAAATAATTTATTTCTAATTATTGTAGAGTATATAATATCAAAATAATTATAGGATTCAGTAAAATTATTGTTATTGTAGTGCTTTTAATGATTGAACTTTAAAGTCTATTTCTACTTGTATTATATAGAAAGTTCCTCCAAAGTATATTATTTTCTATAAAATTTTATTAATTATGGTTTAATTTAAGGATTTTTATTAAAATAAAATATGAACTATATTTTAATGAGTATTTTAAGGTAATACTTTGACTGCTTTATGCCAGAACTCCGAGATTTTAACTATTATTTATGGGTGAAAGTTATTGTAATTTATAAACTAGTCTTGCCTGTAATAATTTTAATTTTATACTTTCTTTATAGAGACTAAGATGAAACAGATAATTGGATAATTATTACAAATGTTATACTCTTAATAATCGGATTAGAAAATGGAATTGGTGTGCTTAGTTGGTTAATTTCTGAGACTTTTTCCATTTACACAATTATGTTTGTAAGTTTACAATTTTTTGTGATGCTCAAGCAGACCTCATAAAATATGGTTGACTAAGAAAATAATGATAATACTAAATTATAAATTTTGTTTTGCCAAATTAATGAAATGATTTATAAATCATGTTGTTGGTTAAACTTTGCTACTATGTTACCTGCAATCTTTATGCTCACGCTTATAACTGTTTGTACATGCTAGATCAAATTATTTTAATAATTGATAAAAAGAAATCTCCAATTACATTAAGAAGACTAATTTGAGGAATATATTGGAGATGAGGAAATTGAATGTTCAATCTGCATGGAAGAAATAAGGCAAATGGAAAAATATGTACAACTCCCTTGCAATCATATTTTTCATTTATATTGTATTGGAAAATGGAAGAGCTATAATTAAATACATTTTTTCATTACTACAAACAATTATGTCCAGTGTGCAGAAGAATATTTAAAAATATTTAAAATAGCAAATCGAAAAGATAATTCCAATTATCCAATGCTCATAAGGTTCAAATATGATTAGATTATGTTTATAAATTGACTTCATTTTTATAAATACAGATTGCTCCTCTTTTTTATAATTCTATTCGAATTATAAGATTTTTAAAAAGATTTTGTACAAAATTATAAGTATTATTTATCTACATAAATCGAAAAAAGACTATATTTGAAAATTAAAAGAAACCTCACAAGCATACTATAGATATCAACTATCTAATTCTTATTTTATCTTTCATCTCTGCATCTCATAAAATAAGGATTACTGAAATTTAACATTAATATACTTCGTTTTTTGAATTTTAATCATTTAAAAAATCTAATATTCTGTCACATAATCATACCATTTTTTAAAAGAATACAAAACATAAGATATCTACAATGAATTAAATTAACAAAAGTAGAAGACCTCCAAATGTTATTTTTAAATTATAAATAAATTTTCAAATCGCAAATTCTTTATTATATTAATTTACCATAAATCAATTGCGAATTGTAACTTCCTGCTTAACTTTCTGAAGATGATATACTTTTGCATTCTACATAATGGTTTACTTCTCTAATAAAGTGTTTTTGAATATATGGATCTCTTAATCTTTTAGTAATGATAAGCTTAATTTTTTCAAAAACTTGAAACATAGAAATAATTTAAAGTTCCATTCAACTAAACTGATATTACCTTTTGTACTAAATAGTGTGATATTTATGGGTATATATTCTTAATATAAATAATTACTGGCTTTAATTGTTTGGTCATTTTTTGGTATGATTTCTATTAGATTAACTCGAAAATCAGAATTACATTAAGTGTGTTAGAAACAGCTTTTGATCTATAAATAAAGAATCATTTAAAGTAAAAGATTAATATTAATTGATTTATTTAAACTATATATTAGTATCTTCGAAAATCAATTTGTCCAATAACTATATTGAACTAGCAAAGGCTAGAGCTATTAAAAATGCTTTGAATTTGAGAAGTTTGTATTATTGATATAAATCTATAAATTGATTGATTCTTAATATTCATTTAAAACATTTGAATTACATCTTTTTAAAAATTTTCAATGAAAAATCAATCTAAAAATTTGAAAATTCATTATTAAAGACATCTATTTAAGAATTAAATTATTATTAGGAAGCTAAAAATTCATTAATTGTCTACTAAAAATAGGTAAAATTTGAACTCTTTACAAGTTTTCGTATATTTTGGTTATTTTAGAGATATAATTTTCTTAATTTATCAATATATTTATCTCTTGACAATATTCTGACATAATAACTTCAATTGTAGAAATGTATGTTCCAATATTGCATAAAAAATACAATCCAAATTAGTTTTCAGAATTACAATCTTAGTTAAACTATACTCACTATAATCTCTCTATTTGATGATAAAATCCATCATATCATCATATCGAAATATCTAATTGATTCATCAATTCTTAGAGAACTATAAGCATCTTGGCTTTAGAATGAGGAACCTATATTTAATCCTTCGGTCTTTAAGCAAATTTAAATAATATTTACCCATTTATAACAAAATACAGGTAATGCGATACCTGTACATCTACTAAGATTTGATTCCAAATCTACAGCTAGTACTTCAAAGATTGCATAAATTCCAACAGCTAATTGCAATAAATAGGGAGTTAGGTTGGAAGATTTGTTAGTTTACTTGTTTTGTATATTTCATTAAATCCTACTCTTTGTGCCATTTTTACTTAGGAGGAAATGGCATTTCTTAATAAATCTTCTTAAGCTTAACTTTCAACTTAATTACTAACTATAGTTCTTGGACAATAAATTTTAAGAAATAATGATAAAGGATAAAGAATGAAAGTTTTTTTATAGCCTTAAAAATTGTATTTTTTATTTTGTCTCTATATTTGAAAATCCTGTTCATTAACTATAATAAAGTTTTACTCATAAAACATATCTGTGTATTTCTATTAAATTTAAAGACACTCCTAATATTAATTATATGAAATCATCTTTCTCATTCAAAATTGATATATTCATTGAATAATTACGAAAAATAGTAAAGTATTTGTTATACAACTAACACTCGCATATGACTTAATAAAAAATTTAATATTTTATGTAGGTTGTATATAAATTTTAAATAAAGAAAAATAATTGGAAATTATCTATTTCATTGAGACCTAAGACGAATTTTGAAGTTTATGATTAGGAACAATCTTTTCAATAAATAAAATCAAAGCAAAGCTATGAACCGCGACAAGAAATGATAATGGAAAATGTCTGTTTTTGAATTTAATCCAAAATATAGTGATAATTCATATTGTTTTGTGATCCAGGCAATAATACAAAAGAGCAACTGATAAAAATAAACATCCTGTGAAGGTCTGAGAAATTAGGGAACAATGGCAAAAAGATAATATGGTTTTATACTTTTTTGCCTAAAAGTTTTAGATTTGTAGGGAAGATTAGCTGTAAATAAAATGATTAAGAATAAGATCAATAAACTTATAGATTTGACAAA;start=252461;subtype=EXTERNAL;support_ref=64;support_variant=1;type=ALTERNATIVE;
scaffold51_41_with_IES	MILORD	internal_eliminated_sequence	252470	255685	.	.	.	ID=MILORD.41.252470.255685;Name=MILORD.41.252470.255685;bounded_by_ta=TRUE;common_boundary=None;end=255685;ies_id=IESPGM.PTET51.1.41.244561;ies_left_dist=2988;ies_min_dist=103;ies_right_dist=-103;junction_seq=ataagataactagatTAttcattgaataatta;read_names=J00121:27:H3GGKBBXX:5:2104:20263:31787;sequence=TATTAAATTTTTTAGAAATCTTATTTATTATTTGGTTTAATATCATTAAATTAGAAAGGGAAAATAAATGAAGATTTTTGTTGCAAATCAAAAAACTCGATTTAGTTATGTTAAAACTGAACAAAAAAAAAACATTATTTCTAGATCAAATATTTTCTTTTTTCTTGAAGTTATATACAATTTGTAAGTGATAGTTTGTAGTCTAAATTTAGGTTGGAAATAATTTATTTCTAATTATTGTAGAGTATATAATATCAAAATAATTATAGGATTCAGTAAAATTATTGTTATTGTAGTGCTTTTAATGATTGAACTTTAAAGTCTATTTCTACTTGTATTATATAGAAAGTTCCTCCAAAGTATATTATTTTCTATAAAATTTTATTAATTATGGTTTAATTTAAGGATTTTTATTAAAATAAAATATGAACTATATTTTAATGAGTATTTTAAGGTAATACTTTGACTGCTTTATGCCAGAACTCCGAGATTTTAACTATTATTTATGGGTGAAAGTTATTGTAATTTATAAACTAGTCTTGCCTGTAATAATTTTAATTTTATACTTTCTTTATAGAGACTAAGATGAAACAGATAATTGGATAATTATTACAAATGTTATACTCTTAATAATCGGATTAGAAAATGGAATTGGTGTGCTTAGTTGGTTAATTTCTGAGACTTTTTCCATTTACACAATTATGTTTGTAAGTTTACAATTTTTTGTGATGCTCAAGCAGACCTCATAAAATATGGTTGACTAAGAAAATAATGATAATACTAAATTATAAATTTTGTTTTGCCAAATTAATGAAATGATTTATAAATCATGTTGTTGGTTAAACTTTGCTACTATGTTACCTGCAATCTTTATGCTCACGCTTATAACTGTTTGTACATGCTAGATCAAATTATTTTAATAATTGATAAAAAGAAATCTCCAATTACATTAAGAAGACTAATTTGAGGAATATATTGGAGATGAGGAAATTGAATGTTCAATCTGCATGGAAGAAATAAGGCAAATGGAAAAATATGTACAACTCCCTTGCAATCATATTTTTCATTTATATTGTATTGGAAAATGGAAGAGCTATAATTAAATACATTTTTTCATTACTACAAACAATTATGTCCAGTGTGCAGAAGAATATTTAAAAATATTTAAAATAGCAAATCGAAAAGATAATTCCAATTATCCAATGCTCATAAGGTTCAAATATGATTAGATTATGTTTATAAATTGACTTCATTTTTATAAATACAGATTGCTCCTCTTTTTTATAATTCTATTCGAATTATAAGATTTTTAAAAAGATTTTGTACAAAATTATAAGTATTATTTATCTACATAAATCGAAAAAAGACTATATTTGAAAATTAAAAGAAACCTCACAAGCATACTATAGATATCAACTATCTAATTCTTATTTTATCTTTCATCTCTGCATCTCATAAAATAAGGATTACTGAAATTTAACATTAATATACTTCGTTTTTTGAATTTTAATCATTTAAAAAATCTAATATTCTGTCACATAATCATACCATTTTTTAAAAGAATACAAAACATAAGATATCTACAATGAATTAAATTAACAAAAGTAGAAGACCTCCAAATGTTATTTTTAAATTATAAATAAATTTTCAAATCGCAAATTCTTTATTATATTAATTTACCATAAATCAATTGCGAATTGTAACTTCCTGCTTAACTTTCTGAAGATGATATACTTTTGCATTCTACATAATGGTTTACTTCTCTAATAAAGTGTTTTTGAATATATGGATCTCTTAATCTTTTAGTAATGATAAGCTTAATTTTTTCAAAAACTTGAAACATAGAAATAATTTAAAGTTCCATTCAACTAAACTGATATTACCTTTTGTACTAAATAGTGTGATATTTATGGGTATATATTCTTAATATAAATAATTACTGGCTTTAATTGTTTGGTCATTTTTTGGTATGATTTCTATTAGATTAACTCGAAAATCAGAATTACATTAAGTGTGTTAGAAACAGCTTTTGATCTATAAATAAAGAATCATTTAAAGTAAAAGATTAATATTAATTGATTTATTTAAACTATATATTAGTATCTTCGAAAATCAATTTGTCCAATAACTATATTGAACTAGCAAAGGCTAGAGCTATTAAAAATGCTTTGAATTTGAGAAGTTTGTATTATTGATATAAATCTATAAATTGATTGATTCTTAATATTCATTTAAAACATTTGAATTACATCTTTTTAAAAATTTTCAATGAAAAATCAATCTAAAAATTTGAAAATTCATTATTAAAGACATCTATTTAAGAATTAAATTATTATTAGGAAGCTAAAAATTCATTAATTGTCTACTAAAAATAGGTAAAATTTGAACTCTTTACAAGTTTTCGTATATTTTGGTTATTTTAGAGATATAATTTTCTTAATTTATCAATATATTTATCTCTTGACAATATTCTGACATAATAACTTCAATTGTAGAAATGTATGTTCCAATATTGCATAAAAAATACAATCCAAATTAGTTTTCAGAATTACAATCTTAGTTAAACTATACTCACTATAATCTCTCTATTTGATGATAAAATCCATCATATCATCATATCGAAATATCTAATTGATTCATCAATTCTTAGAGAACTATAAGCATCTTGGCTTTAGAATGAGGAACCTATATTTAATCCTTCGGTCTTTAAGCAAATTTAAATAATATTTACCCATTTATAACAAAATACAGGTAATGCGATACCTGTACATCTACTAAGATTTGATTCCAAATCTACAGCTAGTACTTCAAAGATTGCATAAATTCCAACAGCTAATTGCAATAAATAGGGAGTTAGGTTGGAAGATTTGTTAGTTTACTTGTTTTGTATATTTCATTAAATCCTACTCTTTGTGCCATTTTTACTTAGGAGGAAATGGCATTTCTTAATAAATCTTCTTAAGCTTAACTTTCAACTTAATTACTAACTATAGTTCTTGGACAATAAATTTTAAGAAATAATGATAAAGGATAAAGAATGAAAGTTTTTTTATAGCCTTAAAAATTGTATTTTTTATTTTGTCTCTATATTTGAAAATCCTGTTCATTAACTATAATAAAGTTTTACTCATAAAACATATCTGTGTATTTCTATTAAATTTAAAGACACTCCTAATATTAATTATATGAAATCATCTTTCTCATTCAAAATTGATA;start=252470;subtype=EXTERNAL;support_ref=60;support_variant=1;type=ALTERNATIVE;
scaffold51_41_with_IES	MILORD	internal_eliminated_sequence	252810	252902	.	.	.	ID=MILORD.41.252810.252902;Name=MILORD.41.252810.252902;bounded_by_ta=TRUE;common_boundary=RIGHT;end=252902;ies_id=IESPGM.PTET51.1.41.242357;ies_left_dist=49;ies_min_dist=0;ies_right_dist=0;junction_seq=tttctacttgtattaTAttttaatgagtattt;read_names=J00121:27:H3GGKBBXX:5:1124:2189:25791;sequence=TATAGAAAGTTCCTCCAAAGTATATTATTTTCTATAAAATTTTATTAATTATGGTTTAATTTAAGGATTTTTATTAAAATAAAATATGAACTA;start=252810;subtype=PARTIAL_EXTERNAL;support_ref=31;support_variant=1;type=ALTERNATIVE;
scaffold51_41_with_IES	MILORD	internal_eliminated_sequence	252859	252902	.	.	.	ID=MILORD.41.252859.252902;Name=MILORD.41.252859.252902;bounded_by_ta=TRUE;common_boundary=Both;end=252902;ies_id=IESPGM.PTET51.1.41.242357;ies_left_dist=0;ies_min_dist=0;ies_right_dist=0;junction_seq=taaaattttattaatTAttttaatgagtattt;read_names=J00121:27:H3GGKBBXX:5:1214:13869:7978,J00121:27:H3GGKBBXX:5:1214:13849:7943,J00121:27:H3GGKBBXX:5:1210:25043:36200,J00121:27:H3GGKBBXX:5:2213:2331:18863,J00121:27:H3GGKBBXX:5:2128:9414:25474,J00121:27:H3GGKBBXX:5:1201:5812:25246,J00121:27:H3GGKBBXX:5:2128:3315:35514,J00121:27:H3GGKBBXX:5:2207:11282:33492,J00121:27:H3GGKBBXX:5:2102:16143:6853,J00121:27:H3GGKBBXX:5:1209:12834:17579,J00121:27:H3GGKBBXX:5:1113:3468:45414,J00121:27:H3GGKBBXX:5:1207:11880:24683,J00121:27:H3GGKBBXX:5:1103:13007:3670,J00121:27:H3GGKBBXX:5:2214:23612:41423,J00121:27:H3GGKBBXX:5:1228:25317:5095,J00121:27:H3GGKBBXX:5:2208:2392:23083;sequence=TATGGTTTAATTTAAGGATTTTTATTAAAATAAAATATGAACTA;start=252859;subtype=IES;support_ref=14;support_variant=16;type=IES;
scaffold51_41_with_IES	MILORD	internal_eliminated_sequence	253564	253589	.	.	.	ID=MILORD.41.253564.253589;Name=MILORD.41.253564.253589;bounded_by_ta=TRUE;common_boundary=Both;end=253589;ies_id=IESPGM.PTET51.1.41.243018;ies_left_dist=0;ies_min_dist=0;ies_right_dist=0;junction_seq=ggaaaatggaagagcTAcaaacaattatgtcc;read_names=J00121:27:H3GGKBBXX:5:1208:12144:34776,J00121:27:H3GGKBBXX:5:1114:30827:28745,J00121:27:H3GGKBBXX:5:1117:2077:12515,J00121:27:H3GGKBBXX:5:1125:25966:25879,J00121:27:H3GGKBBXX:5:2204:7415:48561,J00121:27:H3GGKBBXX:5:1211:23997:7486,J00121:27:H3GGKBBXX:5:1207:25753:29870,J00121:27:H3GGKBBXX:5:1117:2148:12392,J00121:27:H3GGKBBXX:5:1122:5345:6994,J00121:27:H3GGKBBXX:5:1116:8795:31189,J00121:27:H3GGKBBXX:5:1126:17056:12691,J00121:27:H3GGKBBXX:5:1205:27468:48737,J00121:27:H3GGKBBXX:5:1202:4604:36587,J00121:27:H3GGKBBXX:5:1211:31548:29641,J00121:27:H3GGKBBXX:5:1220:7273:32595,J00121:27:H3GGKBBXX:5:1113:27468:34846,J00121:27:H3GGKBBXX:5:2106:32380:19126,J00121:27:H3GGKBBXX:5:1223:12916:32525,J00121:27:H3GGKBBXX:5:2228:6340:39383,J00121:27:H3GGKBBXX:5:2201:11160:49071,J00121:27:H3GGKBBXX:5:2207:9831:18353,J00121:27:H3GGKBBXX:5:2108:18000:41546,J00121:27:H3GGKBBXX:5:1204:22506:24841,J00121:27:H3GGKBBXX:5:1204:14620:6712,J00121:27:H3GGKBBXX:5:2214:28138:37554,J00121:27:H3GGKBBXX:5:2207:10196:35655,J00121:27:H3GGKBBXX:5:2119:18578:7943,J00121:27:H3GGKBBXX:5:2218:6745:48315,J00121:27:H3GGKBBXX:5:1114:27174:37396,J00121:27:H3GGKBBXX:5:1222:24160:28340,J00121:27:H3GGKBBXX:5:2121:26748:13095,J00121:27:H3GGKBBXX:5:2228:12814:23382,J00121:27:H3GGKBBXX:5:2111:4148:34530,J00121:27:H3GGKBBXX:5:1113:20395:42917,J00121:27:H3GGKBBXX:5:1120:22221:46539,J00121:27:H3GGKBBXX:5:2202:17797:33211;sequence=TATAATTAAATACATTTTTTCATTAC;start=253564;subtype=IES;support_ref=96;support_variant=36;type=IES;
scaffold51_41_with_IES	MILORD	internal_eliminated_sequence	254656	254936	.	.	.	ID=MILORD.41.254656.254936;Name=MILORD.41.254656.254936;bounded_by_ta=TRUE;common_boundary=Both;end=254936;ies_id=IESPGM.PTET51.1.41.244084;ies_left_dist=0;ies_min_dist=0;ies_right_dist=0;junction_seq=aatttgagaagtttgTAttctgacataataac;read_names=J00121:27:H3GGKBBXX:5:1106:3031:35585,J00121:27:H3GGKBBXX:5:1225:14052:29008,J00121:27:H3GGKBBXX:5:1111:25479:18423,J00121:27:H3GGKBBXX:5:1103:15615:7205,J00121:27:H3GGKBBXX:5:1214:26220:37959,J00121:27:H3GGKBBXX:5:2220:9628:44095;sequence=TATTATTGATATAAATCTATAAATTGATTGATTCTTAATATTCATTTAAAACATTTGAATTACATCTTTTTAAAAATTTTCAATGAAAAATCAATCTAAAAATTTGAAAATTCATTATTAAAGACATCTATTTAAGAATTAAATTATTATTAGGAAGCTAAAAATTCATTAATTGTCTACTAAAAATAGGTAAAATTTGAACTCTTTACAAGTTTTCGTATATTTTGGTTATTTTAGAGATATAATTTTCTTAATTTATCAATATATTTATCTCTTGACAA;start=254656;subtype=IES;support_ref=78;support_variant=6;type=IES;
scaffold51_41_with_IES	MILORD	internal_eliminated_sequence	254656	254917	.	.	.	ID=MILORD.41.254656.254917;Name=MILORD.41.254656.254917;bounded_by_ta=TRUE;common_boundary=LEFT;end=254917;ies_id=IESPGM.PTET51.1.41.244084;ies_left_dist=0;ies_min_dist=0;ies_right_dist=19;junction_seq=aatttgagaagtttgTAtatttatctcttgac;read_names=J00121:27:H3GGKBBXX:5:2214:14478:13078;sequence=TATTATTGATATAAATCTATAAATTGATTGATTCTTAATATTCATTTAAAACATTTGAATTACATCTTTTTAAAAATTTTCAATGAAAAATCAATCTAAAAATTTGAAAATTCATTATTAAAGACATCTATTTAAGAATTAAATTATTATTAGGAAGCTAAAAATTCATTAATTGTCTACTAAAAATAGGTAAAATTTGAACTCTTTACAAGTTTTCGTATATTTTGGTTATTTTAGAGATATAATTTTCTTAATTTATCAA;start=254656;subtype=PARTIAL_INTERNAL;support_ref=39;support_variant=1;type=ALTERNATIVE;
scaffold51_41_with_IES	MILORD	internal_eliminated_sequence	254994	255037	.	.	.	ID=MILORD.41.254994.255037;Name=MILORD.41.254994.255037;bounded_by_ta=TRUE;common_boundary=Both;end=255037;ies_id=IESPGM.PTET51.1.41.244141;ies_left_dist=0;ies_min_dist=0;ies_right_dist=0;junction_seq=atattgcataaaaaaTActcactataatctct;read_names=J00121:27:H3GGKBBXX:5:2113:26748:6413,J00121:27:H3GGKBBXX:5:2215:22211:38468,J00121:27:H3GGKBBXX:5:1205:28483:36605;sequence=TACAATCCAAATTAGTTTTCAGAATTACAATCTTAGTTAAACTA;start=254994;subtype=IES;support_ref=58;support_variant=3;type=IES;
scaffold51_41_with_IES	MILORD	internal_eliminated_sequence	255206	255235	.	.	.	ID=MILORD.41.255206.255235;Name=MILORD.41.255206.255235;bounded_by_ta=TRUE;common_boundary=None;end=255235;ies_id=IESPGM.PTET51.1.41.244141;ies_left_dist=-212;ies_min_dist=198;ies_right_dist=-198;junction_seq=taatatttacccattTAcatctactaagattt;read_names=J00121:27:H3GGKBBXX:5:1125:22313:46346,J00121:27:H3GGKBBXX:5:1217:6603:38328;sequence=TATAACAAAATACAGGTAATGCGATACCTG;start=255206;subtype=MAC;support_ref=164;support_variant=2;type=CRYPTIC;
scaffold51_41_with_IES	MILORD	internal_eliminated_sequence	255458	255582	.	.	.	ID=MILORD.41.255458.255582;Name=MILORD.41.255458.255582;bounded_by_ta=TRUE;common_boundary=Both;end=255582;ies_id=IESPGM.PTET51.1.41.244561;ies_left_dist=0;ies_min_dist=0;ies_right_dist=0;junction_seq=aacttaattactaacTAataaagttttactca;read_names=J00121:27:H3GGKBBXX:5:2209:2382:7802,J00121:27:H3GGKBBXX:5:1220:21947:1965,J00121:27:H3GGKBBXX:5:1123:23175:42917;sequence=TATAGTTCTTGGACAATAAATTTTAAGAAATAATGATAAAGGATAAAGAATGAAAGTTTTTTTATAGCCTTAAAAATTGTATTTTTTATTTTGTCTCTATATTTGAAAATCCTGTTCATTAACTA;start=255458;subtype=IES;support_ref=108;support_variant=3;type=IES;
scaffold51_41_with_IES	MILORD	internal_eliminated_sequence	255458	255726	.	.	.	ID=MILORD.41.255458.255726;Name=MILORD.41.255458.255726;bounded_by_ta=TRUE;common_boundary=LEFT;end=255726;ies_id=IESPGM.PTET51.1.41.244561;ies_left_dist=0;ies_min_dist=0;ies_right_dist=-144;junction_seq=aacttaattactaacTAcaactaacactcgca;read_names=J00121:27:H3GGKBBXX:5:2207:19613:9420,J00121:27:H3GGKBBXX:5:2215:27346:7451,J00121:27:H3GGKBBXX:5:2220:24170:26213,J00121:27:H3GGKBBXX:5:1216:7090:22995,J00121:27:H3GGKBBXX:5:2224:12459:39717,J00121:27:H3GGKBBXX:5:2102:8207:35690,J00121:27:H3GGKBBXX:5:1219:15422:28674,J00121:27:H3GGKBBXX:5:1206:12175:3811,J00121:27:H3GGKBBXX:5:1225:20506:29888,J00121:27:H3GGKBBXX:5:2211:25712:14537,J00121:27:H3GGKBBXX:5:2220:24312:27514,J00121:27:H3GGKBBXX:5:2202:13667:37484,J00121:27:H3GGKBBXX:5:2219:24962:39787;sequence=TATAGTTCTTGGACAATAAATTTTAAGAAATAATGATAAAGGATAAAGAATGAAAGTTTTTTTATAGCCTTAAAAATTGTATTTTTTATTTTGTCTCTATATTTGAAAATCCTGTTCATTAACTATAATAAAGTTTTACTCATAAAACATATCTGTGTATTTCTATTAAATTTAAAGACACTCCTAATATTAATTATATGAAATCATCTTTCTCATTCAAAATTGATATATTCATTGAATAATTACGAAAAATAGTAAAGTATTTGTTA;start=255458;subtype=PARTIAL_EXTERNAL;support_ref=108;support_variant=13;type=ALTERNATIVE;
scaffold51_41_with_IES	MILORD	internal_eliminated_sequence	255727	255783	.	.	.	ID=MILORD.41.255727.255783;Name=MILORD.41.255727.255783;bounded_by_ta=TRUE;common_boundary=None;end=255783;ies_id=IESPGM.PTET51.1.41.244561;ies_left_dist=-269;ies_min_dist=201;ies_right_dist=-201;junction_seq=gtaaagtatttgttaTAtaaattttaaataaa;read_names=J00121:27:H3GGKBBXX:5:1120:24545:27250,J00121:27:H3GGKBBXX:5:2224:17614:46821,J00121:27:H3GGKBBXX:5:1112:28787:30767,J00121:27:H3GGKBBXX:5:1107:28148:42987,J00121:27:H3GGKBBXX:5:1113:24840:29694,J00121:27:H3GGKBBXX:5:1110:29274:10616,J00121:27:H3GGKBBXX:5:2212:10916:23751;sequence=TACAACTAACACTCGCATATGACTTAATAAAAAATTTAATATTTTATGTAGGTTGTA;start=255727;subtype=MAC;support_ref=80;support_variant=7;type=CRYPTIC;
scaffold51_41_with_IES	MILORD	internal_eliminated_sequence	257081	257124	.	.	.	ID=MILORD.41.257081.257124;Name=MILORD.41.257081.257124;bounded_by_ta=TRUE;common_boundary=LEFT;end=257124;ies_id=IESPGM.PTET51.1.41.246059;ies_left_dist=0;ies_min_dist=0;ies_right_dist=10;junction_seq=ttgacactgtgacatTAattagttgtatttag;read_names=J00121:27:H3GGKBBXX:5:1109:26575:36323,J00121:27:H3GGKBBXX:5:1109:26677:35901;sequence=TACAGTATATTCTTTGAAAAACATAAGAAATGAGAAAAAAAATG;start=257081;subtype=PARTIAL_INTERNAL;support_ref=24;support_variant=2;type=ALTERNATIVE;
scaffold51_41_with_IES	MILORD	internal_eliminated_sequence	257081	257134	.	.	.	ID=MILORD.41.257081.257134;Name=MILORD.41.257081.257134;bounded_by_ta=TRUE;common_boundary=Both;end=257134;ies_id=IESPGM.PTET51.1.41.246059;ies_left_dist=0;ies_min_dist=0;ies_right_dist=0;junction_seq=ttgacactgtgacatTAtttagaagtgggaat;read_names=J00121:27:H3GGKBBXX:5:2118:18842:15891,J00121:27:H3GGKBBXX:5:1126:23165:16594,J00121:27:H3GGKBBXX:5:1209:7557:21905,J00121:27:H3GGKBBXX:5:1209:6400:42935,J00121:27:H3GGKBBXX:5:1201:7669:9403,J00121:27:H3GGKBBXX:5:1207:8095:42108,J00121:27:H3GGKBBXX:5:2222:23003:2633,J00121:27:H3GGKBBXX:5:1222:16792:39523,J00121:27:H3GGKBBXX:5:2126:32613:44781,J00121:27:H3GGKBBXX:5:2102:19187:48948,J00121:27:H3GGKBBXX:5:2103:7070:25492,J00121:27:H3GGKBBXX:5:1104:20983:14326,J00121:27:H3GGKBBXX:5:2210:16011:3916,J00121:27:H3GGKBBXX:5:2115:29041:48438,J00121:27:H3GGKBBXX:5:2112:20456:45625,J00121:27:H3GGKBBXX:5:1106:8694:43673,J00121:27:H3GGKBBXX:5:1107:5071:37748,J00121:27:H3GGKBBXX:5:2123:18720:10932,J00121:27:H3GGKBBXX:5:2119:22536:45467,J00121:27:H3GGKBBXX:5:2103:16538:12673,J00121:27:H3GGKBBXX:5:1118:24941:39893,J00121:27:H3GGKBBXX:5:1107:9313:34055,J00121:27:H3GGKBBXX:5:2220:7659:31083,J00121:27:H3GGKBBXX:5:2225:19370:26898,J00121:27:H3GGKBBXX:5:2223:24474:33774,J00121:27:H3GGKBBXX:5:1123:24606:38996,J00121:27:H3GGKBBXX:5:1110:19837:30943,J00121:27:H3GGKBBXX:5:1118:25367:35637,J00121:27:H3GGKBBXX:5:2214:19674:34284,J00121:27:H3GGKBBXX:5:1206:11129:14801,J00121:27:H3GGKBBXX:5:1222:16833:39523,J00121:27:H3GGKBBXX:5:2204:29579:9033,J00121:27:H3GGKBBXX:5:1205:19938:12620,J00121:27:H3GGKBBXX:5:2212:21217:11354,J00121:27:H3GGKBBXX:5:1124:26139:9543,J00121:27:H3GGKBBXX:5:1121:8572:14379,J00121:27:H3GGKBBXX:5:1219:3904:22889,J00121:27:H3GGKBBXX:5:1113:29924:2844,J00121:27:H3GGKBBXX:5:1125:11221:47313,J00121:27:H3GGKBBXX:5:2214:31639:48544,J00121:27:H3GGKBBXX:5:2112:21125:45520;sequence=TACAGTATATTCTTTGAAAAACATAAGAAATGAGAAAAAAAATGTAATTAGTTG;start=257081;subtype=IES;support_ref=24;support_variant=41;type=IES;
scaffold51_41_with_IES	MILORD	internal_eliminated_sequence	257726	257754	.	.	.	ID=MILORD.41.257726.257754;Name=MILORD.41.257726.257754;bounded_by_ta=TRUE;common_boundary=Both;end=257754;ies_id=IESPGM.PTET51.1.41.246650;ies_left_dist=0;ies_min_dist=0;ies_right_dist=0;junction_seq=aaattaccccaaaggTAcaataaagagtaaac;read_names=J00121:27:H3GGKBBXX:5:1222:15930:29659,J00121:27:H3GGKBBXX:5:1221:3021:38134,J00121:27:H3GGKBBXX:5:2227:25570:35813,J00121:27:H3GGKBBXX:5:1217:19350:26476,J00121:27:H3GGKBBXX:5:1217:11769:17983,J00121:27:H3GGKBBXX:5:2216:16518:34160,J00121:27:H3GGKBBXX:5:2117:14722:14273,J00121:27:H3GGKBBXX:5:1110:13027:46469,J00121:27:H3GGKBBXX:5:2222:21623:47331,J00121:27:H3GGKBBXX:5:1109:21024:46856,J00121:27:H3GGKBBXX:5:1226:6370:35637;sequence=TATAATTGAACTTCTACTTTAAATTTCCA;start=257726;subtype=IES;support_ref=48;support_variant=11;type=IES;
scaffold51_41_with_IES	MILORD	internal_eliminated_sequence	258266	258319	.	.	.	ID=MILORD.41.258266.258319;Name=MILORD.41.258266.258319;bounded_by_ta=TRUE;common_boundary=Both;end=258319;ies_id=IESPGM.PTET51.1.41.247161;ies_left_dist=0;ies_min_dist=0;ies_right_dist=0;junction_seq=acatccaaatagtgcTAataacaactaaaatg;read_names=J00121:27:H3GGKBBXX:5:2110:9414:25158,J00121:27:H3GGKBBXX:5:1118:25631:41721,J00121:27:H3GGKBBXX:5:2117:3589:19179,J00121:27:H3GGKBBXX:5:1117:20567:21905,J00121:27:H3GGKBBXX:5:2110:4076:30011,J00121:27:H3GGKBBXX:5:2126:24413:19918,J00121:27:H3GGKBBXX:5:1102:27052:36024,J00121:27:H3GGKBBXX:5:1205:23642:32472,J00121:27:H3GGKBBXX:5:2215:10845:42970,J00121:27:H3GGKBBXX:5:1209:4898:19689,J00121:27:H3GGKBBXX:5:2111:4604:5112,J00121:27:H3GGKBBXX:5:1218:28067:16788,J00121:27:H3GGKBBXX:5:2124:10734:4127,J00121:27:H3GGKBBXX:5:1125:22272:47542,J00121:27:H3GGKBBXX:5:1213:15229:37413,J00121:27:H3GGKBBXX:5:2222:12479:27971,J00121:27:H3GGKBBXX:5:1116:25712:35356,J00121:27:H3GGKBBXX:5:2116:18710:1560,J00121:27:H3GGKBBXX:5:2213:10348:26881,J00121:27:H3GGKBBXX:5:1211:14062:12110,J00121:27:H3GGKBBXX:5:1103:25743:48421,J00121:27:H3GGKBBXX:5:1105:5254:20445,J00121:27:H3GGKBBXX:5:2116:12266:24120,J00121:27:H3GGKBBXX:5:2110:18091:42970,J00121:27:H3GGKBBXX:5:1119:19816:18036,J00121:27:H3GGKBBXX:5:1114:16691:19056,J00121:27:H3GGKBBXX:5:1208:4949:9789,J00121:27:H3GGKBBXX:5:1104:18619:13816,J00121:27:H3GGKBBXX:5:2207:16630:48386;sequence=TACACTTATATTTCGAATCTATTATCATCAAATTTAACTACTGTAAATTAGCTA;start=258266;subtype=IES;support_ref=30;support_variant=29;type=IES;
scaffold51_41_with_IES	MILORD	internal_eliminated_sequence	258266	258299	.	.	.	ID=MILORD.41.258266.258299;Name=MILORD.41.258266.258299;bounded_by_ta=TRUE;common_boundary=LEFT;end=258299;ies_id=IESPGM.PTET51.1.41.247161;ies_left_dist=0;ies_min_dist=0;ies_right_dist=20;junction_seq=acatccaaatagtgcTAactactgtaaattag;read_names=J00121:27:H3GGKBBXX:5:2210:10805:19795;sequence=TACACTTATATTTCGAATCTATTATCATCAAATT;start=258266;subtype=PARTIAL_INTERNAL;support_ref=15;support_variant=1;type=ALTERNATIVE;
scaffold51_41_with_IES	MILORD	internal_eliminated_sequence	258272	258313	.	.	.	ID=MILORD.41.258272.258313;Name=MILORD.41.258272.258313;bounded_by_ta=TRUE;common_boundary=None;end=258313;ies_id=IESPGM.PTET51.1.41.247161;ies_left_dist=-6;ies_min_dist=6;ies_right_dist=6;junction_seq=aaatagtgctacactTAgctataataacaact;read_names=J00121:27:H3GGKBBXX:5:2119:4137:17597;sequence=TATATTTCGAATCTATTATCATCAAATTTAACTACTGTAAAT;start=258272;subtype=INTERNAL;support_ref=14;support_variant=1;type=ALTERNATIVE;
scaffold51_41_with_IES	MILORD	internal_eliminated_sequence	258272	258319	.	.	.	ID=MILORD.41.258272.258319;Name=MILORD.41.258272.258319;bounded_by_ta=TRUE;common_boundary=RIGHT;end=258319;ies_id=IESPGM.PTET51.1.41.247161;ies_left_dist=-6;ies_min_dist=0;ies_right_dist=0;junction_seq=aaatagtgctacactTAataacaactaaaatg;read_names=J00121:27:H3GGKBBXX:5:1127:14448:34407,J00121:27:H3GGKBBXX:5:1216:10774:3389,J00121:27:H3GGKBBXX:5:2119:15351:26230,J00121:27:H3GGKBBXX:5:1123:23713:5868;sequence=TATATTTCGAATCTATTATCATCAAATTTAACTACTGTAAATTAGCTA;start=258272;subtype=PARTIAL_INTERNAL;support_ref=28;support_variant=4;type=ALTERNATIVE;
scaffold51_41_with_IES	MILORD	internal_eliminated_sequence	258962	259027	.	.	.	ID=MILORD.41.258962.259027;Name=MILORD.41.258962.259027;bounded_by_ta=TRUE;common_boundary=Both;end=259027;ies_id=IESPGM.PTET51.1.41.247803;ies_left_dist=0;ies_min_dist=0;ies_right_dist=0;junction_seq=ttgatggttttctaaTAttgtaaatatgaata;read_names=J00121:27:H3GGKBBXX:5:2102:5954:9596,J00121:27:H3GGKBBXX:5:2201:7852:46188,J00121:27:H3GGKBBXX:5:1122:24698:47454,J00121:27:H3GGKBBXX:5:2114:28787:40051,J00121:27:H3GGKBBXX:5:2202:23460:39717,J00121:27:H3GGKBBXX:5:1124:29477:32068;sequence=TAGAGTTTATCATGTATTTTTTTTGTGAATCTGATTTATTTAATGAACAGTGACAATATTTAAGTG;start=258962;subtype=IES;support_ref=94;support_variant=6;type=IES;
scaffold51_41_with_IES	MILORD	internal_eliminated_sequence	258962	259032	.	.	.	ID=MILORD.41.258962.259032;Name=MILORD.41.258962.259032;bounded_by_ta=TRUE;common_boundary=LEFT;end=259032;ies_id=IESPGM.PTET51.1.41.247803;ies_left_dist=0;ies_min_dist=0;ies_right_dist=-5;junction_seq=ttgatggttttctaaTAaatatgaatactaat;read_names=J00121:27:H3GGKBBXX:5:2221:11820:11425;sequence=TAGAGTTTATCATGTATTTTTTTTGTGAATCTGATTTATTTAATGAACAGTGACAATATTTAAGTGTATTG;start=258962;subtype=PARTIAL_EXTERNAL;support_ref=47;support_variant=1;type=ALTERNATIVE;
scaffold51_41_with_IES	MILORD	internal_eliminated_sequence	259203	259271	.	.	.	ID=MILORD.41.259203.259271;Name=MILORD.41.259203.259271;bounded_by_ta=TRUE;common_boundary=Both;end=259271;ies_id=IESPGM.PTET51.1.41.247978;ies_left_dist=0;ies_min_dist=0;ies_right_dist=0;junction_seq=tgttcgttgttgttgTAacaagacagatgaat;read_names=J00121:27:H3GGKBBXX:5:1104:15026:38222,J00121:27:H3GGKBBXX:5:2216:24068:4549,J00121:27:H3GGKBBXX:5:1127:13261:16559,J00121:27:H3GGKBBXX:5:2210:1935:8822,J00121:27:H3GGKBBXX:5:2211:9607:29466,J00121:27:H3GGKBBXX:5:1122:27204:32736,J00121:27:H3GGKBBXX:5:2114:4604:1701,J00121:27:H3GGKBBXX:5:2222:15940:39348,J00121:27:H3GGKBBXX:5:2212:9262:12550,J00121:27:H3GGKBBXX:5:2226:4178:5358,J00121:27:H3GGKBBXX:5:1218:3123:41757,J00121:27:H3GGKBBXX:5:2219:4645:21360,J00121:27:H3GGKBBXX:5:1118:11160:16295,J00121:27:H3GGKBBXX:5:1221:3244:36622,J00121:27:H3GGKBBXX:5:2226:4148:5306,J00121:27:H3GGKBBXX:5:2221:16843:20973,J00121:27:H3GGKBBXX:5:2227:23926:10036,J00121:27:H3GGKBBXX:5:1222:29934:30151,J00121:27:H3GGKBBXX:5:1202:29498:37554,J00121:27:H3GGKBBXX:5:2120:11109:22643,J00121:27:H3GGKBBXX:5:1122:11830:43374,J00121:27:H3GGKBBXX:5:1218:2311:2510,J00121:27:H3GGKBBXX:5:2118:25723:28340,J00121:27:H3GGKBBXX:5:1105:31385:3231,J00121:27:H3GGKBBXX:5:2209:11475:32560,J00121:27:H3GGKBBXX:5:1217:24556:41053,J00121:27:H3GGKBBXX:5:1223:29203:47278,J00121:27:H3GGKBBXX:5:2221:13068:48333,J00121:27:H3GGKBBXX:5:1105:29620:4708,J00121:27:H3GGKBBXX:5:2223:11708:9860,J00121:27:H3GGKBBXX:5:1218:7030:45818,J00121:27:H3GGKBBXX:5:1104:7557:45256,J00121:27:H3GGKBBXX:5:2220:23744:19003,J00121:27:H3GGKBBXX:5:2217:11637:47682,J00121:27:H3GGKBBXX:5:2109:22313:6431,J00121:27:H3GGKBBXX:5:2111:10450:12005,J00121:27:H3GGKBBXX:5:1219:21998:33598,J00121:27:H3GGKBBXX:5:2112:5690:26723,J00121:27:H3GGKBBXX:5:2102:9942:35321;sequence=TACAGTTGTTTATTTCAAATATTCTTTTAATGATTTACATTTTGTTAACATAGAAAATGCTAATGAGTG;start=259203;subtype=IES;support_ref=4;support_variant=39;type=IES;
scaffold51_41_with_IES	MILORD	internal_eliminated_sequence	259213	259271	.	.	.	ID=MILORD.41.259213.259271;Name=MILORD.41.259213.259271;bounded_by_ta=TRUE;common_boundary=RIGHT;end=259271;ies_id=IESPGM.PTET51.1.41.247978;ies_left_dist=-10;ies_min_dist=0;ies_right_dist=0;junction_seq=tgttgtacagttgttTAacaagacagatgaat;read_names=J00121:27:H3GGKBBXX:5:2119:16518:24876;sequence=TATTTCAAATATTCTTTTAATGATTTACATTTTGTTAACATAGAAAATGCTAATGAGTG;start=259213;subtype=PARTIAL_INTERNAL;support_ref=0;support_variant=1;type=ALTERNATIVE;
scaffold51_41_with_IES	MILORD	internal_eliminated_sequence	259822	259906	.	.	.	ID=MILORD.41.259822.259906;Name=MILORD.41.259822.259906;bounded_by_ta=TRUE;common_boundary=Both;end=259906;ies_id=IESPGM.PTET51.1.41.248528;ies_left_dist=0;ies_min_dist=0;ies_right_dist=0;junction_seq=atcttcttctcttgaTAagatcattgctccca;read_names=J00121:27:H3GGKBBXX:5:2104:4097:26529,J00121:27:H3GGKBBXX:5:2222:2635:20340,J00121:27:H3GGKBBXX:5:1226:11322:8242,J00121:27:H3GGKBBXX:5:2112:30827:28709,J00121:27:H3GGKBBXX:5:1121:9252:46364,J00121:27:H3GGKBBXX:5:1122:12104:44588,J00121:27:H3GGKBBXX:5:2227:18923:26687,J00121:27:H3GGKBBXX:5:1122:6451:4796,J00121:27:H3GGKBBXX:5:2218:24748:1367,J00121:27:H3GGKBBXX:5:1211:6553:17350,J00121:27:H3GGKBBXX:5:2208:25236:1297,J00121:27:H3GGKBBXX:5:2118:27103:20041,J00121:27:H3GGKBBXX:5:1210:22912:5569,J00121:27:H3GGKBBXX:5:2227:27874:33967,J00121:27:H3GGKBBXX:5:1204:13382:19759,J00121:27:H3GGKBBXX:5:2217:7009:18599,J00121:27:H3GGKBBXX:5:1228:9871:27707,J00121:27:H3GGKBBXX:5:2119:2219:42583,J00121:27:H3GGKBBXX:5:1215:7669:18230,J00121:27:H3GGKBBXX:5:1116:20232:25791,J00121:27:H3GGKBBXX:5:2206:13250:14748,J00121:27:H3GGKBBXX:5:1112:9881:1982,J00121:27:H3GGKBBXX:5:1216:24830:32173,J00121:27:H3GGKBBXX:5:1119:7973:14783,J00121:27:H3GGKBBXX:5:2206:13007:15170,J00121:27:H3GGKBBXX:5:1124:22861:3160,J00121:27:H3GGKBBXX:5:1207:19258:13166,J00121:27:H3GGKBBXX:5:1122:22536:45713,J00121:27:H3GGKBBXX:5:1213:15930:30820,J00121:27:H3GGKBBXX:5:1206:7872:8031,J00121:27:H3GGKBBXX:5:2125:24119:15328,J00121:27:H3GGKBBXX:5:1109:11880:32033,J00121:27:H3GGKBBXX:5:2222:22039:12603,J00121:27:H3GGKBBXX:5:1106:9546:8998,J00121:27:H3GGKBBXX:5:2208:19969:17350,J00121:27:H3GGKBBXX:5:1123:13190:13939,J00121:27:H3GGKBBXX:5:2114:24038:14801,J00121:27:H3GGKBBXX:5:1210:22333:37519,J00121:27:H3GGKBBXX:5:2108:13798:5323;sequence=TACACTTATTAAAATTGCTTATAACAAATTTATTAAGTAATTAATAATTTGAGTTAATTTTGGATAACATAATAATGCAGAACTG;start=259822;subtype=IES;support_ref=2;support_variant=39;type=IES;
scaffold51_41_with_IES	MILORD	internal_eliminated_sequence	259828	259906	.	.	.	ID=MILORD.41.259828.259906;Name=MILORD.41.259828.259906;bounded_by_ta=TRUE;common_boundary=RIGHT;end=259906;ies_id=IESPGM.PTET51.1.41.248528;ies_left_dist=-6;ies_min_dist=0;ies_right_dist=0;junction_seq=ttctcttgatacactTAagatcattgctccca;read_names=J00121:27:H3GGKBBXX:5:2201:12297:40280;sequence=TATTAAAATTGCTTATAACAAATTTATTAAGTAATTAATAATTTGAGTTAATTTTGGATAACATAATAATGCAGAACTG;start=259828;subtype=PARTIAL_INTERNAL;support_ref=1;support_variant=1;type=ALTERNATIVE;
scaffold51_41_with_IES	MILORD	internal_eliminated_sequence	259831	259906	.	.	.	ID=MILORD.41.259831.259906;Name=MILORD.41.259831.259906;bounded_by_ta=TRUE;common_boundary=RIGHT;end=259906;ies_id=IESPGM.PTET51.1.41.248528;ies_left_dist=-9;ies_min_dist=0;ies_right_dist=0;junction_seq=tcttgatacacttatTAagatcattgctccca;read_names=J00121:27:H3GGKBBXX:5:2216:29183:24806;sequence=TAAAATTGCTTATAACAAATTTATTAAGTAATTAATAATTTGAGTTAATTTTGGATAACATAATAATGCAGAACTG;start=259831;subtype=PARTIAL_INTERNAL;support_ref=1;support_variant=1;type=ALTERNATIVE;
scaffold51_41_with_IES	MILORD	internal_eliminated_sequence	260713	260799	.	.	.	ID=MILORD.41.260713.260799;Name=MILORD.41.260713.260799;bounded_by_ta=TRUE;common_boundary=LEFT;end=260799;ies_id=IESPGM.PTET51.1.41.249334;ies_left_dist=0;ies_min_dist=0;ies_right_dist=6;junction_seq=atctttctttaaaacTAactatatcacaaata;read_names=J00121:27:H3GGKBBXX:5:2210:29924:29501;sequence=TATAGTATTTACATTTTTTAATAATTTATGATAATTAAAGCAATATCATAATAATAATAAAAGACAATTATATAAATATATTATCCT;start=260713;subtype=PARTIAL_INTERNAL;support_ref=51;support_variant=1;type=ALTERNATIVE;
scaffold51_41_with_IES	MILORD	internal_eliminated_sequence	260713	260805	.	.	.	ID=MILORD.41.260713.260805;Name=MILORD.41.260713.260805;bounded_by_ta=TRUE;common_boundary=Both;end=260805;ies_id=IESPGM.PTET51.1.41.249334;ies_left_dist=0;ies_min_dist=0;ies_right_dist=0;junction_seq=atctttctttaaaacTAtcacaaataattcat;read_names=J00121:27:H3GGKBBXX:5:1208:25997:39752,J00121:27:H3GGKBBXX:5:1217:18862:45080,J00121:27:H3GGKBBXX:5:1104:11485:41264,J00121:27:H3GGKBBXX:5:2123:22282:40772,J00121:27:H3GGKBBXX:5:2125:24931:26054,J00121:27:H3GGKBBXX:5:1217:9343:35092,J00121:27:H3GGKBBXX:5:2220:3102:11372,J00121:27:H3GGKBBXX:5:1109:10987:24155,J00121:27:H3GGKBBXX:5:2212:3995:41862,J00121:27:H3GGKBBXX:5:2225:12723:1666,J00121:27:H3GGKBBXX:5:2112:5122:42864,J00121:27:H3GGKBBXX:5:2211:23977:14871,J00121:27:H3GGKBBXX:5:2209:8978:25070,J00121:27:H3GGKBBXX:5:2101:18223:19109,J00121:27:H3GGKBBXX:5:2104:9191:4936,J00121:27:H3GGKBBXX:5:2109:24586:34706,J00121:27:H3GGKBBXX:5:2211:6157:34987,J00121:27:H3GGKBBXX:5:1115:20791:29219,J00121:27:H3GGKBBXX:5:1225:24789:37554,J00121:27:H3GGKBBXX:5:2119:25885:35198,J00121:27:H3GGKBBXX:5:2221:6340:44341,J00121:27:H3GGKBBXX:5:2210:13951:29501,J00121:27:H3GGKBBXX:5:1227:14296:29501,J00121:27:H3GGKBBXX:5:1220:6177:34389,J00121:27:H3GGKBBXX:5:2216:20192:22626,J00121:27:H3GGKBBXX:5:2228:25581:12093,J00121:27:H3GGKBBXX:5:2220:16853:19408,J00121:27:H3GGKBBXX:5:2214:10287:24771,J00121:27:H3GGKBBXX:5:1111:8806:17491,J00121:27:H3GGKBBXX:5:1201:7659:37519,J00121:27:H3GGKBBXX:5:2217:18396:35022,J00121:27:H3GGKBBXX:5:2211:15950:14396,J00121:27:H3GGKBBXX:5:1108:16305:11284,J00121:27:H3GGKBBXX:5:2128:32552:14045,J00121:27:H3GGKBBXX:5:2219:29264:3776,J00121:27:H3GGKBBXX:5:2212:19542:27303;sequence=TATAGTATTTACATTTTTTAATAATTTATGATAATTAAAGCAATATCATAATAATAATAAAAGACAATTATATAAATATATTATCCTTAACTA;start=260713;subtype=IES;support_ref=102;support_variant=36;type=IES;
scaffold51_41_with_IES	MILORD	internal_eliminated_sequence	261470	261553	.	.	.	ID=MILORD.41.261470.261553;Name=MILORD.41.261470.261553;bounded_by_ta=TRUE;common_boundary=LEFT;end=261553;ies_id=IESPGM.PTET51.1.41.249998;ies_left_dist=0;ies_min_dist=0;ies_right_dist=11;junction_seq=tcattaatatttattTAaaactactatatcaa;read_names=J00121:27:H3GGKBBXX:5:1214:16802:7046;sequence=TACACTCATTGTAAAATAATTTTTAATAATCTTGAGTAATCTAAGAAATTCTTTTACATTTTAAATTATTTTTCTATTTAACTA;start=261470;subtype=PARTIAL_INTERNAL;support_ref=2;support_variant=1;type=ALTERNATIVE;
scaffold51_41_with_IES	MILORD	internal_eliminated_sequence	261470	261564	.	.	.	ID=MILORD.41.261470.261564;Name=MILORD.41.261470.261564;bounded_by_ta=TRUE;common_boundary=Both;end=261564;ies_id=IESPGM.PTET51.1.41.249998;ies_left_dist=0;ies_min_dist=0;ies_right_dist=0;junction_seq=tcattaatatttattTAtcaaagtcttttaaa;read_names=J00121:27:H3GGKBBXX:5:1104:10916:45273,J00121:27:H3GGKBBXX:5:1122:30401:12357,J00121:27:H3GGKBBXX:5:1225:14539:25562,J00121:27:H3GGKBBXX:5:1124:6756:13271,J00121:27:H3GGKBBXX:5:2212:15645:12603,J00121:27:H3GGKBBXX:5:1102:18111:18177,J00121:27:H3GGKBBXX:5:1109:7425:3248,J00121:27:H3GGKBBXX:5:1124:6705:13253;sequence=TACACTCATTGTAAAATAATTTTTAATAATCTTGAGTAATCTAAGAAATTCTTTTACATTTTAAATTATTTTTCTATTTAACTATAAAACTACTA;start=261470;subtype=IES;support_ref=4;support_variant=8;type=IES;
scaffold51_41_with_IES	MILORD	internal_eliminated_sequence	261481	261564	.	.	.	ID=MILORD.41.261481.261564;Name=MILORD.41.261481.261564;bounded_by_ta=TRUE;common_boundary=RIGHT;end=261564;ies_id=IESPGM.PTET51.1.41.249998;ies_left_dist=-11;ies_min_dist=0;ies_right_dist=0;junction_seq=tatttacactcattgTAtcaaagtcttttaaa;read_names=J00121:27:H3GGKBBXX:5:1124:7963:5024,J00121:27:H3GGKBBXX:5:1103:25763:32666,J00121:27:H3GGKBBXX:5:1121:24342:36147;sequence=TAAAATAATTTTTAATAATCTTGAGTAATCTAAGAAATTCTTTTACATTTTAAATTATTTTTCTATTTAACTATAAAACTACTA;start=261481;subtype=PARTIAL_INTERNAL;support_ref=0;support_variant=3;type=ALTERNATIVE;
scaffold51_41_with_IES	MILORD	internal_eliminated_sequence	261642	261680	.	.	.	ID=MILORD.41.261642.261680;Name=MILORD.41.261642.261680;bounded_by_ta=TRUE;common_boundary=LEFT;end=261680;ies_id=IESPGM.PTET51.1.41.250075;ies_left_dist=0;ies_min_dist=0;ies_right_dist=6;junction_seq=aataactcattcattTAgtactataacagacc;read_names=J00121:27:H3GGKBBXX:5:2111:16478:15627;sequence=TATATACTTTAAATTTATTAAATTAATCAATCCTTATTT;start=261642;subtype=PARTIAL_INTERNAL;support_ref=0;support_variant=1;type=ALTERNATIVE;
scaffold51_41_with_IES	MILORD	internal_eliminated_sequence	261644	261688	.	.	.	ID=MILORD.41.261644.261688;Name=MILORD.41.261644.261688;bounded_by_ta=TRUE;common_boundary=None;end=261688;ies_id=IESPGM.PTET51.1.41.250075;ies_left_dist=-2;ies_min_dist=2;ies_right_dist=-2;junction_seq=taactcattcatttaTAacagaccataggagc;read_names=J00121:27:H3GGKBBXX:5:2114:23135:42214,J00121:27:H3GGKBBXX:5:2211:5964:4620,J00121:27:H3GGKBBXX:5:2222:26463:9156,J00121:27:H3GGKBBXX:5:1103:7151:3512,J00121:27:H3GGKBBXX:5:1209:17675:8629,J00121:27:H3GGKBBXX:5:1212:15168:30802,J00121:27:H3GGKBBXX:5:2209:16711:39945,J00121:27:H3GGKBBXX:5:2228:20111:24560,J00121:27:H3GGKBBXX:5:1208:8562:16928,J00121:27:H3GGKBBXX:5:1104:25073:37800,J00121:27:H3GGKBBXX:5:1208:8572:16911,J00121:27:H3GGKBBXX:5:1101:2280:41071,J00121:27:H3GGKBBXX:5:2105:12713:18388,J00121:27:H3GGKBBXX:5:1103:10368:6202,J00121:27:H3GGKBBXX:5:1209:13088:38732,J00121:27:H3GGKBBXX:5:2121:4097:48263,J00121:27:H3GGKBBXX:5:2108:11535:6888,J00121:27:H3GGKBBXX:5:2108:17533:40983,J00121:27:H3GGKBBXX:5:2128:15128:25984,J00121:27:H3GGKBBXX:5:1104:30756:46733,J00121:27:H3GGKBBXX:5:1218:22607:7820;sequence=TATACTTTAAATTTATTAAATTAATCAATCCTTATTTTAGTACTA;start=261644;subtype=OVERLAPPING;support_ref=0;support_variant=21;type=ALTERNATIVE;
scaffold51_41_with_IES	MILORD	internal_eliminated_sequence	261644	261680	.	.	.	ID=MILORD.41.261644.261680;Name=MILORD.41.261644.261680;bounded_by_ta=TRUE;common_boundary=None;end=261680;ies_id=IESPGM.PTET51.1.41.250075;ies_left_dist=-2;ies_min_dist=2;ies_right_dist=6;junction_seq=taactcattcatttaTAgtactataacagacc;read_names=J00121:27:H3GGKBBXX:5:1114:23358:37888,J00121:27:H3GGKBBXX:5:1114:23510:38539;sequence=TATACTTTAAATTTATTAAATTAATCAATCCTTATTT;start=261644;subtype=INTERNAL;support_ref=0;support_variant=2;type=ALTERNATIVE;
scaffold51_41_with_IES	MILORD	internal_eliminated_sequence	262338	262546	.	.	.	ID=MILORD.41.262338.262546;Name=MILORD.41.262338.262546;bounded_by_ta=TRUE;common_boundary=LEFT;end=262546;ies_id=IESPGM.PTET51.1.41.250726;ies_left_dist=0;ies_min_dist=0;ies_right_dist=-28;junction_seq=tctatccggagatacTAttgctaacccataat;read_names=J00121:27:H3GGKBBXX:5:2207:14732:32086;sequence=TATAAGTCTAGCCACAAAGAGTTTGTTCATAAGAACATAGGATTTAATAATAATATATAAATCATTATAAATTGCTACTTTTATTTACAATTTATTTACAAAAATTAAATATTATGATTGTTCATGGAACAACATTAACAAATAAATCTTCCTTATTATAAATTCATTTTTATTAGAGTTATACAATCAAATCTTTTAGAGTTCCTGTA;start=262338;subtype=PARTIAL_EXTERNAL;support_ref=50;support_variant=1;type=ALTERNATIVE;
scaffold51_41_with_IES	MILORD	internal_eliminated_sequence	262338	262518	.	.	.	ID=MILORD.41.262338.262518;Name=MILORD.41.262338.262518;bounded_by_ta=TRUE;common_boundary=Both;end=262518;ies_id=IESPGM.PTET51.1.41.250726;ies_left_dist=0;ies_min_dist=0;ies_right_dist=0;junction_seq=tctatccggagatacTAcaatcaaatctttta;read_names=J00121:27:H3GGKBBXX:5:2218:22749:27654,J00121:27:H3GGKBBXX:5:2211:29203:10000,J00121:27:H3GGKBBXX:5:2207:13139:43919,J00121:27:H3GGKBBXX:5:2202:13169:46117,J00121:27:H3GGKBBXX:5:2222:26474:23733,J00121:27:H3GGKBBXX:5:1208:11911:15416,J00121:27:H3GGKBBXX:5:1108:11089:14379,J00121:27:H3GGKBBXX:5:1213:26606:12181,J00121:27:H3GGKBBXX:5:1213:26646:12181,J00121:27:H3GGKBBXX:5:2102:30695:13429,J00121:27:H3GGKBBXX:5:2220:24688:42618,J00121:27:H3GGKBBXX:5:1103:9597:14537,J00121:27:H3GGKBBXX:5:2206:17279:19724,J00121:27:H3GGKBBXX:5:1124:15442:20093,J00121:27:H3GGKBBXX:5:1202:14976:30644,J00121:27:H3GGKBBXX:5:2205:26362:7750,J00121:27:H3GGKBBXX:5:2120:28635:27830,J00121:27:H3GGKBBXX:5:2112:14915:45766,J00121:27:H3GGKBBXX:5:1103:21724:20955,J00121:27:H3GGKBBXX:5:1103:19390:21166,J00121:27:H3GGKBBXX:5:2218:14418:24050,J00121:27:H3GGKBBXX:5:2115:18690:26002,J00121:27:H3GGKBBXX:5:1219:7172:48280,J00121:27:H3GGKBBXX:5:2216:21146:10317,J00121:27:H3GGKBBXX:5:1108:17381:21447,J00121:27:H3GGKBBXX:5:1205:16914:25738;sequence=TATAAGTCTAGCCACAAAGAGTTTGTTCATAAGAACATAGGATTTAATAATAATATATAAATCATTATAAATTGCTACTTTTATTTACAATTTATTTACAAAAATTAAATATTATGATTGTTCATGGAACAACATTAACAAATAAATCTTCCTTATTATAAATTCATTTTTATTAGAGTTA;start=262338;subtype=IES;support_ref=100;support_variant=26;type=IES;
scaffold51_41_with_IES	MILORD	internal_eliminated_sequence	262519	262562	.	.	.	ID=MILORD.41.262519.262562;Name=MILORD.41.262519.262562;bounded_by_ta=TRUE;common_boundary=None;end=262562;ies_id=IESPGM.PTET51.1.41.250726;ies_left_dist=-181;ies_min_dist=44;ies_right_dist=-44;junction_seq=tttttattagagttaTAaatgaatgctgatat;read_names=J00121:27:H3GGKBBXX:5:2116:30584:11548;sequence=TACAATCAAATCTTTTAGAGTTCCTGTATATTGCTAACCCATAA;start=262519;subtype=MAC;support_ref=34;support_variant=1;type=CRYPTIC;
scaffold51_41_with_IES	MILORD	internal_eliminated_sequence	263296	263323	.	.	.	ID=MILORD.41.263296.263323;Name=MILORD.41.263296.263323;bounded_by_ta=TRUE;common_boundary=Both;end=263323;ies_id=IESPGM.PTET51.1.41.251503;ies_left_dist=0;ies_min_dist=0;ies_right_dist=0;junction_seq=ttcttttctcttttaTAatttattcaatctaa;read_names=J00121:27:H3GGKBBXX:5:1207:5304:26090,J00121:27:H3GGKBBXX:5:1213:25256:39031,J00121:27:H3GGKBBXX:5:1114:2960:41757,J00121:27:H3GGKBBXX:5:1111:23297:16753,J00121:27:H3GGKBBXX:5:1110:7436:43955,J00121:27:H3GGKBBXX:5:2210:19025:9455,J00121:27:H3GGKBBXX:5:1219:20283:37378,J00121:27:H3GGKBBXX:5:1109:26129:32595,J00121:27:H3GGKBBXX:5:1225:25357:40860,J00121:27:H3GGKBBXX:5:1206:22059:3213,J00121:27:H3GGKBBXX:5:2216:27732:2211,J00121:27:H3GGKBBXX:5:1118:14012:18071,J00121:27:H3GGKBBXX:5:1216:22922:7978,J00121:27:H3GGKBBXX:5:1110:14560:48456,J00121:27:H3GGKBBXX:5:1124:20669:17157,J00121:27:H3GGKBBXX:5:1127:21207:33668,J00121:27:H3GGKBBXX:5:2203:13027:13834,J00121:27:H3GGKBBXX:5:1202:16823:14537,J00121:27:H3GGKBBXX:5:2114:22414:13922,J00121:27:H3GGKBBXX:5:2228:12418:43620,J00121:27:H3GGKBBXX:5:2204:9242:43216;sequence=TATAGTTAATGTATAAGAGTAATTACTA;start=263296;subtype=IES;support_ref=6;support_variant=21;type=IES;
scaffold51_41_with_IES	MILORD	internal_eliminated_sequence	263296	263321	.	.	.	ID=MILORD.41.263296.263321;Name=MILORD.41.263296.263321;bounded_by_ta=TRUE;common_boundary=LEFT;end=263321;ies_id=IESPGM.PTET51.1.41.251503;ies_left_dist=0;ies_min_dist=0;ies_right_dist=2;junction_seq=ttcttttctcttttaTAtaatttattcaatct;read_names=J00121:27:H3GGKBBXX:5:2111:19238:15451;sequence=TATAGTTAATGTATAAGAGTAATTAC;start=263296;subtype=PARTIAL_INTERNAL;support_ref=2;support_variant=1;type=ALTERNATIVE;
scaffold51_41_with_IES	MILORD	internal_eliminated_sequence	264281	264306	.	.	.	ID=MILORD.41.264281.264306;Name=MILORD.41.264281.264306;bounded_by_ta=TRUE;common_boundary=Both;end=264306;ies_id=IESPGM.PTET51.1.41.252460;ies_left_dist=0;ies_min_dist=0;ies_right_dist=0;junction_seq=gaaaggaagaaattgTAcaaaatttttggaaa;read_names=J00121:27:H3GGKBBXX:5:2118:7080:17878,J00121:27:H3GGKBBXX:5:1221:17827:12480,J00121:27:H3GGKBBXX:5:1228:11343:19460,J00121:27:H3GGKBBXX:5:1214:11769:25404,J00121:27:H3GGKBBXX:5:1227:6147:26388,J00121:27:H3GGKBBXX:5:1225:24008:44816,J00121:27:H3GGKBBXX:5:1123:28209:17878,J00121:27:H3GGKBBXX:5:2122:11190:46416,J00121:27:H3GGKBBXX:5:2211:6695:47313,J00121:27:H3GGKBBXX:5:1118:19451:29360,J00121:27:H3GGKBBXX:5:1125:19228:11249,J00121:27:H3GGKBBXX:5:1101:12408:20463,J00121:27:H3GGKBBXX:5:2223:18528:20691,J00121:27:H3GGKBBXX:5:2101:26565:34899,J00121:27:H3GGKBBXX:5:1121:7090:14730,J00121:27:H3GGKBBXX:5:1218:13758:24841,J00121:27:H3GGKBBXX:5:2113:15757:1789,J00121:27:H3GGKBBXX:5:2225:3508:11970,J00121:27:H3GGKBBXX:5:1226:11211:8963,J00121:27:H3GGKBBXX:5:2117:19725:14783,J00121:27:H3GGKBBXX:5:2209:13139:33756,J00121:27:H3GGKBBXX:5:2125:25307:33914,J00121:27:H3GGKBBXX:5:2221:4736:7802,J00121:27:H3GGKBBXX:5:2101:6522:27531,J00121:27:H3GGKBBXX:5:1203:17401:37097,J00121:27:H3GGKBBXX:5:1203:19207:30028,J00121:27:H3GGKBBXX:5:2206:4066:47120,J00121:27:H3GGKBBXX:5:1208:13179:13464,J00121:27:H3GGKBBXX:5:1219:4970:19425,J00121:27:H3GGKBBXX:5:2228:14062:16471,J00121:27:H3GGKBBXX:5:2212:27610:37976,J00121:27:H3GGKBBXX:5:2104:14773:39084,J00121:27:H3GGKBBXX:5:2219:16823:22520,J00121:27:H3GGKBBXX:5:2123:8369:12163,J00121:27:H3GGKBBXX:5:2220:12225:46873,J00121:27:H3GGKBBXX:5:2220:17695:22837,J00121:27:H3GGKBBXX:5:2126:14062:17526,J00121:27:H3GGKBBXX:5:2203:20080:5552,J00121:27:H3GGKBBXX:5:1219:12814:3231,J00121:27:H3GGKBBXX:5:2120:28077:9174,J00121:27:H3GGKBBXX:5:2204:1844:11442,J00121:27:H3GGKBBXX:5:1110:6522:24472,J00121:27:H3GGKBBXX:5:1118:11018:5253,J00121:27:H3GGKBBXX:5:1222:23977:3442,J00121:27:H3GGKBBXX:5:1204:19076:10844;sequence=TATCGTCTAATAAATACATTTAATGA;start=264281;subtype=IES;support_ref=15;support_variant=45;type=IES;
scaffold51_41_with_IES	MILORD	internal_eliminated_sequence	264647	264737	.	.	.	ID=MILORD.41.264647.264737;Name=MILORD.41.264647.264737;bounded_by_ta=TRUE;common_boundary=Both;end=264737;ies_id=IESPGM.PTET51.1.41.252800;ies_left_dist=0;ies_min_dist=0;ies_right_dist=0;junction_seq=aattgattgaataatTAtagagagtatttaaa;read_names=J00121:27:H3GGKBBXX:5:1215:22211:2563,J00121:27:H3GGKBBXX:5:1221:9952:27250,J00121:27:H3GGKBBXX:5:1204:15057:44042,J00121:27:H3GGKBBXX:5:1108:26748:20551,J00121:27:H3GGKBBXX:5:1222:14478:4602,J00121:27:H3GGKBBXX:5:1108:7030:37273,J00121:27:H3GGKBBXX:5:1109:6309:13728,J00121:27:H3GGKBBXX:5:1223:18284:5886,J00121:27:H3GGKBBXX:5:2107:14174:47823,J00121:27:H3GGKBBXX:5:2202:27580:28358,J00121:27:H3GGKBBXX:5:1220:24383:45080,J00121:27:H3GGKBBXX:5:2218:3894:40666,J00121:27:H3GGKBBXX:5:2212:14296:30943,J00121:27:H3GGKBBXX:5:1114:23581:3635,J00121:27:H3GGKBBXX:5:1119:8237:47981,J00121:27:H3GGKBBXX:5:1122:24129:10176,J00121:27:H3GGKBBXX:5:2227:5396:36622,J00121:27:H3GGKBBXX:5:1114:15869:43726;sequence=TACAGATAAATTACATTTGAAGTTTAAATTATTTAAATATATATTAATTTAAATAATTTGAGAATTTTATTTTAAAAAATCATCTTGACTG;start=264647;subtype=IES;support_ref=1;support_variant=18;type=IES;
scaffold51_41_with_IES	MILORD	internal_eliminated_sequence	264653	264737	.	.	.	ID=MILORD.41.264653.264737;Name=MILORD.41.264653.264737;bounded_by_ta=TRUE;common_boundary=RIGHT;end=264737;ies_id=IESPGM.PTET51.1.41.252800;ies_left_dist=-6;ies_min_dist=0;ies_right_dist=0;junction_seq=ttgaataattacagaTAtagagagtatttaaa;read_names=J00121:27:H3GGKBBXX:5:2111:11261:32472,J00121:27:H3GGKBBXX:5:1216:4868:26107,J00121:27:H3GGKBBXX:5:2114:30086:23276;sequence=TAAATTACATTTGAAGTTTAAATTATTTAAATATATATTAATTTAAATAATTTGAGAATTTTATTTTAAAAAATCATCTTGACTG;start=264653;subtype=PARTIAL_INTERNAL;support_ref=0;support_variant=3;type=ALTERNATIVE;
scaffold51_41_with_IES	MILORD	internal_eliminated_sequence	264658	264737	.	.	.	ID=MILORD.41.264658.264737;Name=MILORD.41.264658.264737;bounded_by_ta=TRUE;common_boundary=RIGHT;end=264737;ies_id=IESPGM.PTET51.1.41.252800;ies_left_dist=-11;ies_min_dist=0;ies_right_dist=0;junction_seq=taattacagataaatTAtagagagtatttaaa;read_names=J00121:27:H3GGKBBXX:5:2224:27306:12339;sequence=TACATTTGAAGTTTAAATTATTTAAATATATATTAATTTAAATAATTTGAGAATTTTATTTTAAAAAATCATCTTGACTG;start=264658;subtype=PARTIAL_INTERNAL;support_ref=0;support_variant=1;type=ALTERNATIVE;
scaffold51_41_with_IES	MILORD	internal_eliminated_sequence	266275	266328	.	.	.	ID=MILORD.41.266275.266328;Name=MILORD.41.266275.266328;bounded_by_ta=TRUE;common_boundary=RIGHT;end=266328;ies_id=IESPGM.PTET51.1.41.254345;ies_left_dist=8;ies_min_dist=0;ies_right_dist=0;junction_seq=ttggatgtgtcttgcTAattgacttaatgaag;read_names=J00121:27:H3GGKBBXX:5:1121:17594:40772;sequence=TATGCCAATACAGTCTATAGAAATAGAGAACTAGAATTGAAGTATTATTGAGTA;start=266275;subtype=PARTIAL_EXTERNAL;support_ref=11;support_variant=1;type=ALTERNATIVE;
scaffold51_41_with_IES	MILORD	internal_eliminated_sequence	266283	266328	.	.	.	ID=MILORD.41.266283.266328;Name=MILORD.41.266283.266328;bounded_by_ta=TRUE;common_boundary=Both;end=266328;ies_id=IESPGM.PTET51.1.41.254345;ies_left_dist=0;ies_min_dist=0;ies_right_dist=0;junction_seq=gtcttgctatgccaaTAattgacttaatgaag;read_names=J00121:27:H3GGKBBXX:5:1116:26910:17737,J00121:27:H3GGKBBXX:5:2202:2615:46188,J00121:27:H3GGKBBXX:5:1206:12175:48579,J00121:27:H3GGKBBXX:5:1227:6147:35075,J00121:27:H3GGKBBXX:5:2109:15788:8207,J00121:27:H3GGKBBXX:5:2118:17056:24331,J00121:27:H3GGKBBXX:5:2218:23186:2633,J00121:27:H3GGKBBXX:5:2207:19248:49019,J00121:27:H3GGKBBXX:5:2103:6908:31962;sequence=TACAGTCTATAGAAATAGAGAACTAGAATTGAAGTATTATTGAGTA;start=266283;subtype=IES;support_ref=18;support_variant=9;type=IES;
scaffold51_41_with_IES	MILORD	internal_eliminated_sequence	266290	266326	.	.	.	ID=MILORD.41.266290.266326;Name=MILORD.41.266290.266326;bounded_by_ta=TRUE;common_boundary=None;end=266326;ies_id=IESPGM.PTET51.1.41.254345;ies_left_dist=-7;ies_min_dist=2;ies_right_dist=2;junction_seq=tatgccaatacagtcTAtaattgacttaatga;read_names=J00121:27:H3GGKBBXX:5:1115:20040:21096,J00121:27:H3GGKBBXX:5:1223:12926:40983,J00121:27:H3GGKBBXX:5:1105:4087:12480;sequence=TATAGAAATAGAGAACTAGAATTGAAGTATTATTGAG;start=266290;subtype=INTERNAL;support_ref=6;support_variant=3;type=ALTERNATIVE;
scaffold51_41_with_IES	MILORD	internal_eliminated_sequence	268123	268149	.	.	.	ID=MILORD.41.268123.268149;Name=MILORD.41.268123.268149;bounded_by_ta=TRUE;common_boundary=LEFT;end=268149;ies_id=IESPGM.PTET51.1.41.256139;ies_left_dist=0;ies_min_dist=0;ies_right_dist=2;junction_seq=tttttcatctataaaTAtaccttcatattgca;read_names=J00121:27:H3GGKBBXX:5:2219:9404:16067,J00121:27:H3GGKBBXX:5:2208:15747:38732,J00121:27:H3GGKBBXX:5:1220:18781:26441;sequence=TATAGATTCACACTATATCTAATAATC;start=268123;subtype=PARTIAL_INTERNAL;support_ref=4;support_variant=3;type=ALTERNATIVE;
scaffold51_41_with_IES	MILORD	internal_eliminated_sequence	268123	268170	.	.	.	ID=MILORD.41.268123.268170;Name=MILORD.41.268123.268170;bounded_by_ta=TRUE;common_boundary=LEFT;end=268170;ies_id=IESPGM.PTET51.1.41.256139;ies_left_dist=0;ies_min_dist=0;ies_right_dist=-19;junction_seq=tttttcatctataaaTAtcatacagacctcat;read_names=J00121:27:H3GGKBBXX:5:1125:19715:24788,J00121:27:H3GGKBBXX:5:1125:19806:25017;sequence=TATAGATTCACACTATATCTAATAATCTATACCTTCATATTGCAACAG;start=268123;subtype=PARTIAL_EXTERNAL;support_ref=2;support_variant=2;type=ALTERNATIVE;
scaffold51_41_with_IES	MILORD	internal_eliminated_sequence	268123	268151	.	.	.	ID=MILORD.41.268123.268151;Name=MILORD.41.268123.268151;bounded_by_ta=TRUE;common_boundary=Both;end=268151;ies_id=IESPGM.PTET51.1.41.256139;ies_left_dist=0;ies_min_dist=0;ies_right_dist=0;junction_seq=tttttcatctataaaTAccttcatattgcaac;read_names=J00121:27:H3GGKBBXX:5:2122:29802:30767,J00121:27:H3GGKBBXX:5:1221:9222:36569,J00121:27:H3GGKBBXX:5:2109:17158:37027,J00121:27:H3GGKBBXX:5:2104:28899:21430,J00121:27:H3GGKBBXX:5:2104:25185:43726,J00121:27:H3GGKBBXX:5:2113:20486:25281,J00121:27:H3GGKBBXX:5:2207:21308:42073,J00121:27:H3GGKBBXX:5:1118:9110:7926,J00121:27:H3GGKBBXX:5:2216:6816:5112,J00121:27:H3GGKBBXX:5:2220:26362:25791,J00121:27:H3GGKBBXX:5:2111:28686:29360,J00121:27:H3GGKBBXX:5:2102:21968:43146,J00121:27:H3GGKBBXX:5:1123:17097:25527,J00121:27:H3GGKBBXX:5:1224:5873:2527,J00121:27:H3GGKBBXX:5:1204:9780:3565,J00121:27:H3GGKBBXX:5:2216:6654:5077,J00121:27:H3GGKBBXX:5:2211:14803:28938,J00121:27:H3GGKBBXX:5:2104:19218:1877,J00121:27:H3GGKBBXX:5:1203:13047:11759,J00121:27:H3GGKBBXX:5:1126:13129:38381,J00121:27:H3GGKBBXX:5:2210:24200:25668,J00121:27:H3GGKBBXX:5:1210:19187:47506,J00121:27:H3GGKBBXX:5:1202:21471:43234,J00121:27:H3GGKBBXX:5:2225:15950:4760,J00121:27:H3GGKBBXX:5:2226:13220:36007,J00121:27:H3GGKBBXX:5:1225:7730:35075,J00121:27:H3GGKBBXX:5:1205:4858:22643,J00121:27:H3GGKBBXX:5:2113:25073:25281,J00121:27:H3GGKBBXX:5:1101:22871:40526,J00121:27:H3GGKBBXX:5:2110:21125:43972,J00121:27:H3GGKBBXX:5:1111:25926:37941,J00121:27:H3GGKBBXX:5:1116:10155:46838,J00121:27:H3GGKBBXX:5:2206:10044:30820;sequence=TATAGATTCACACTATATCTAATAATCTA;start=268123;subtype=IES;support_ref=6;support_variant=33;type=IES;
scaffold51_41_with_IES	MILORD	internal_eliminated_sequence	268271	268368	.	.	.	ID=MILORD.41.268271.268368;Name=MILORD.41.268271.268368;bounded_by_ta=TRUE;common_boundary=RIGHT;end=268368;ies_id=IESPGM.PTET51.1.41.256261;ies_left_dist=3;ies_min_dist=0;ies_right_dist=0;junction_seq=tttggtaaaatatatTAtcggttttcattaat;read_names=J00121:27:H3GGKBBXX:5:2214:16823:7609,J00121:27:H3GGKBBXX:5:2104:9465:32068;sequence=TATTACAGAAATATTCAAAATAAATTTTATGATTTTCTATTGTTCTTTTTAAATGTTTGTGAATATCAATTAAATGAAAATAAAGTCCTTATCTACAG;start=268271;subtype=PARTIAL_EXTERNAL;support_ref=0;support_variant=2;type=ALTERNATIVE;
scaffold51_41_with_IES	MILORD	internal_eliminated_sequence	268274	268368	.	.	.	ID=MILORD.41.268274.268368;Name=MILORD.41.268274.268368;bounded_by_ta=TRUE;common_boundary=Both;end=268368;ies_id=IESPGM.PTET51.1.41.256261;ies_left_dist=0;ies_min_dist=0;ies_right_dist=0;junction_seq=ggtaaaatatattatTAtcggttttcattaat;read_names=J00121:27:H3GGKBBXX:5:2101:13474:16717,J00121:27:H3GGKBBXX:5:2111:20831:26934,J00121:27:H3GGKBBXX:5:2226:25591:25509,J00121:27:H3GGKBBXX:5:2228:5842:38873,J00121:27:H3GGKBBXX:5:2126:1570:1297,J00121:27:H3GGKBBXX:5:2208:2564:8471,J00121:27:H3GGKBBXX:5:2117:8724:16964,J00121:27:H3GGKBBXX:5:2201:16072:40491,J00121:27:H3GGKBBXX:5:2120:4929:11020,J00121:27:H3GGKBBXX:5:1117:6411:35743,J00121:27:H3GGKBBXX:5:1224:20851:35936,J00121:27:H3GGKBBXX:5:1222:16894:38152,J00121:27:H3GGKBBXX:5:1104:19969:17526,J00121:27:H3GGKBBXX:5:2211:18781:16770,J00121:27:H3GGKBBXX:5:2206:27732:42478,J00121:27:H3GGKBBXX:5:1201:9151:15944,J00121:27:H3GGKBBXX:5:2226:25753:25580,J00121:27:H3GGKBBXX:5:2102:28554:23716,J00121:27:H3GGKBBXX:5:1119:15909:6167,J00121:27:H3GGKBBXX:5:2202:15371:24366,J00121:27:H3GGKBBXX:5:1222:15960:25140,J00121:27:H3GGKBBXX:5:1218:11769:25861,J00121:27:H3GGKBBXX:5:1122:8501:10141,J00121:27:H3GGKBBXX:5:2111:15351:3020,J00121:27:H3GGKBBXX:5:1210:11556:39875,J00121:27:H3GGKBBXX:5:2210:11038:39154,J00121:27:H3GGKBBXX:5:2128:8065:24612,J00121:27:H3GGKBBXX:5:1102:17289:24700,J00121:27:H3GGKBBXX:5:1107:24627:26863,J00121:27:H3GGKBBXX:5:2225:31121:2527,J00121:27:H3GGKBBXX:5:1125:27702:12814,J00121:27:H3GGKBBXX:5:1112:26047:21764,J00121:27:H3GGKBBXX:5:1118:13687:20744,J00121:27:H3GGKBBXX:5:2111:7293:28270,J00121:27:H3GGKBBXX:5:1109:5822:5077,J00121:27:H3GGKBBXX:5:2217:31172:5569,J00121:27:H3GGKBBXX:5:2219:23876:32279,J00121:27:H3GGKBBXX:5:1113:13108:35813,J00121:27:H3GGKBBXX:5:1226:26210:44377,J00121:27:H3GGKBBXX:5:1112:12845:9121,J00121:27:H3GGKBBXX:5:2228:15990:28780,J00121:27:H3GGKBBXX:5:2213:25185:8629,J00121:27:H3GGKBBXX:5:2213:2747:37062,J00121:27:H3GGKBBXX:5:2110:30086:40403,J00121:27:H3GGKBBXX:5:2227:23591:36499,J00121:27:H3GGKBBXX:5:1207:12926:48966,J00121:27:H3GGKBBXX:5:2222:23175:15311,J00121:27:H3GGKBBXX:5:1205:14123:47067,J00121:27:H3GGKBBXX:5:2108:16051:21746,J00121:27:H3GGKBBXX:5:2104:22384:25052;sequence=TACAGAAATATTCAAAATAAATTTTATGATTTTCTATTGTTCTTTTTAAATGTTTGTGAATATCAATTAAATGAAAATAAAGTCCTTATCTACAG;start=268274;subtype=IES;support_ref=0;support_variant=50;type=IES;
scaffold51_41_with_IES	MILORD	internal_eliminated_sequence	268274	268359	.	.	.	ID=MILORD.41.268274.268359;Name=MILORD.41.268274.268359;bounded_by_ta=TRUE;common_boundary=LEFT;end=268359;ies_id=IESPGM.PTET51.1.41.256261;ies_left_dist=0;ies_min_dist=0;ies_right_dist=9;junction_seq=ggtaaaatatattatTAtctacagtatcggtt;read_names=J00121:27:H3GGKBBXX:5:2223:10896:43796,J00121:27:H3GGKBBXX:5:2216:1884:13482;sequence=TACAGAAATATTCAAAATAAATTTTATGATTTTCTATTGTTCTTTTTAAATGTTTGTGAATATCAATTAAATGAAAATAAAGTCCT;start=268274;subtype=PARTIAL_INTERNAL;support_ref=0;support_variant=2;type=ALTERNATIVE;
scaffold51_41_with_IES	MILORD	internal_eliminated_sequence	268282	268368	.	.	.	ID=MILORD.41.268282.268368;Name=MILORD.41.268282.268368;bounded_by_ta=TRUE;common_boundary=RIGHT;end=268368;ies_id=IESPGM.PTET51.1.41.256261;ies_left_dist=-8;ies_min_dist=0;ies_right_dist=0;junction_seq=atattattacagaaaTAtcggttttcattaat;read_names=J00121:27:H3GGKBBXX:5:1201:20628:37695,J00121:27:H3GGKBBXX:5:2228:7243:13869;sequence=TATTCAAAATAAATTTTATGATTTTCTATTGTTCTTTTTAAATGTTTGTGAATATCAATTAAATGAAAATAAAGTCCTTATCTACAG;start=268282;subtype=PARTIAL_INTERNAL;support_ref=0;support_variant=2;type=ALTERNATIVE;
scaffold51_41_with_IES	MILORD	internal_eliminated_sequence	269058	269160	.	.	.	ID=MILORD.41.269058.269160;Name=MILORD.41.269058.269160;bounded_by_ta=TRUE;common_boundary=None;end=269160;ies_id=IESPGM.PTET51.1.41.257106;ies_left_dist=156;ies_min_dist=156;ies_right_dist=320;junction_seq=atcattatcaacattTAtctaattcaaataat;read_names=J00121:27:H3GGKBBXX:5:2203:13524:34108;sequence=TATAGTGAAAATAATGTAAAATTGTCATTATAATGATTTCATTGCAGCTTAAATTAATGTAATTTTTTATTTTGAGAAAAAGATCTTTTTTGGGGACTTGCCA;start=269058;subtype=MAC;support_ref=79;support_variant=1;type=CRYPTIC;
scaffold51_41_with_IES	MILORD	internal_eliminated_sequence	269058	269087	.	.	.	ID=MILORD.41.269058.269087;Name=MILORD.41.269058.269087;bounded_by_ta=TRUE;common_boundary=None;end=269087;ies_id=IESPGM.PTET51.1.41.257106;ies_left_dist=156;ies_min_dist=156;ies_right_dist=393;junction_seq=atcattatcaacattTAatgatttcattgcag;read_names=J00121:27:H3GGKBBXX:5:2105:25469:12251,J00121:27:H3GGKBBXX:5:2217:27468:38926,J00121:27:H3GGKBBXX:5:1124:23886:20023,J00121:27:H3GGKBBXX:5:1107:31710:4743;sequence=TATAGTGAAAATAATGTAAAATTGTCATTA;start=269058;subtype=MAC;support_ref=237;support_variant=4;type=CRYPTIC;
scaffold51_41_with_IES	MILORD	internal_eliminated_sequence	269058	269085	.	.	.	ID=MILORD.41.269058.269085;Name=MILORD.41.269058.269085;bounded_by_ta=TRUE;common_boundary=None;end=269085;ies_id=IESPGM.PTET51.1.41.257106;ies_left_dist=156;ies_min_dist=156;ies_right_dist=395;junction_seq=atcattatcaacattTAtaatgatttcattgc;read_names=J00121:27:H3GGKBBXX:5:1213:24941:6378;sequence=TATAGTGAAAATAATGTAAAATTGTCAT;start=269058;subtype=MAC;support_ref=79;support_variant=1;type=CRYPTIC;
scaffold51_41_with_IES	MILORD	internal_eliminated_sequence	269208	269463	.	.	.	ID=MILORD.41.269208.269463;Name=MILORD.41.269208.269463;bounded_by_ta=TRUE;common_boundary=None;end=269463;ies_id=IESPGM.PTET51.1.41.257106;ies_left_dist=6;ies_min_dist=6;ies_right_dist=17;junction_seq=gactttttttgctatTAtttaaatttgaagtg;read_names=J00121:27:H3GGKBBXX:5:1224:6411:2193;sequence=TATTAGTACACTCGAAATATTAATGAGATTCTTTTTTGATTAAATTAAATTTAATTATAATGGTTTGCTTTAACAAATTTATTAAAAATTACTTTTTGGACTACATCATATGGAATACTTTACGCCATCTACTTTAGAATATAGTAATATAAAAAAATATTAAAAAAACATGTCTATCTTGTTTGAAATGGATGAATAAAAGATTAGAAGATTTATTTTTTTAGAAAAATTGAATAAAATAAATTTGTTATATAAA;start=269208;subtype=OVERLAPPING;support_ref=4;support_variant=1;type=ALTERNATIVE;
scaffold51_41_with_IES	MILORD	internal_eliminated_sequence	269214	269480	.	.	.	ID=MILORD.41.269214.269480;Name=MILORD.41.269214.269480;bounded_by_ta=TRUE;common_boundary=Both;end=269480;ies_id=IESPGM.PTET51.1.41.257106;ies_left_dist=0;ies_min_dist=0;ies_right_dist=0;junction_seq=ttttgctattattagTAtgttggaataacttg;read_names=J00121:27:H3GGKBBXX:5:1117:20446:5341,J00121:27:H3GGKBBXX:5:1205:20892:28446,J00121:27:H3GGKBBXX:5:1210:7050:26793,J00121:27:H3GGKBBXX:5:2215:20080:41493,J00121:27:H3GGKBBXX:5:2113:20385:15610,J00121:27:H3GGKBBXX:5:1119:28554:44113,J00121:27:H3GGKBBXX:5:2225:4087:47577,J00121:27:H3GGKBBXX:5:2107:25601:44377,J00121:27:H3GGKBBXX:5:1219:28818:28358,J00121:27:H3GGKBBXX:5:2216:6796:40526,J00121:27:H3GGKBBXX:5:2219:4493:18071,J00121:27:H3GGKBBXX:5:1101:19908:45906,J00121:27:H3GGKBBXX:5:1201:18091:7978,J00121:27:H3GGKBBXX:5:2220:19573:39770,J00121:27:H3GGKBBXX:5:1203:23165:34635,J00121:27:H3GGKBBXX:5:1205:20882:28463,J00121:27:H3GGKBBXX:5:2227:31142:29184,J00121:27:H3GGKBBXX:5:1126:8460:46715,J00121:27:H3GGKBBXX:5:1213:25195:39805,J00121:27:H3GGKBBXX:5:2212:1803:4549,J00121:27:H3GGKBBXX:5:2204:32025:43902,J00121:27:H3GGKBBXX:5:2217:15108:5481,J00121:27:H3GGKBBXX:5:2215:7547:21219,J00121:27:H3GGKBBXX:5:2204:31497:43726,J00121:27:H3GGKBBXX:5:2122:10125:22098,J00121:27:H3GGKBBXX:5:2102:2229:19531,J00121:27:H3GGKBBXX:5:1225:20628:18704,J00121:27:H3GGKBBXX:5:2108:20872:11179,J00121:27:H3GGKBBXX:5:1210:6867:29466,J00121:27:H3GGKBBXX:5:2217:23794:41458,J00121:27:H3GGKBBXX:5:2115:8968:46399,J00121:27:H3GGKBBXX:5:1204:11870:32367,J00121:27:H3GGKBBXX:5:2211:23429:20674,J00121:27:H3GGKBBXX:5:1116:9384:42935,J00121:27:H3GGKBBXX:5:2105:6979:13974,J00121:27:H3GGKBBXX:5:1225:10876:9051,J00121:27:H3GGKBBXX:5:1220:28757:19425,J00121:27:H3GGKBBXX:5:1226:20496:15662,J00121:27:H3GGKBBXX:5:1127:16640:29940,J00121:27:H3GGKBBXX:5:2219:23399:13271,J00121:27:H3GGKBBXX:5:1226:31304:17016,J00121:27:H3GGKBBXX:5:1224:12966:11407,J00121:27:H3GGKBBXX:5:1101:12418:39787,J00121:27:H3GGKBBXX:5:1119:14823:45010,J00121:27:H3GGKBBXX:5:1221:26179:46821,J00121:27:H3GGKBBXX:5:2101:6492:8559;sequence=TACACTCGAAATATTAATGAGATTCTTTTTTGATTAAATTAAATTTAATTATAATGGTTTGCTTTAACAAATTTATTAAAAATTACTTTTTGGACTACATCATATGGAATACTTTACGCCATCTACTTTAGAATATAGTAATATAAAAAAATATTAAAAAAACATGTCTATCTTGTTTGAAATGGATGAATAAAAGATTAGAAGATTTATTTTTTTAGAAAAATTGAATAAAATAAATTTGTTATATAAATATTTAAATTTGAAGTG;start=269214;subtype=IES;support_ref=2;support_variant=46;type=IES;
scaffold51_41_with_IES	MILORD	internal_eliminated_sequence	269214	269463	.	.	.	ID=MILORD.41.269214.269463;Name=MILORD.41.269214.269463;bounded_by_ta=TRUE;common_boundary=LEFT;end=269463;ies_id=IESPGM.PTET51.1.41.257106;ies_left_dist=0;ies_min_dist=0;ies_right_dist=17;junction_seq=ttttgctattattagTAtttaaatttgaagtg;read_names=J00121:27:H3GGKBBXX:5:1216:27894:14836;sequence=TACACTCGAAATATTAATGAGATTCTTTTTTGATTAAATTAAATTTAATTATAATGGTTTGCTTTAACAAATTTATTAAAAATTACTTTTTGGACTACATCATATGGAATACTTTACGCCATCTACTTTAGAATATAGTAATATAAAAAAATATTAAAAAAACATGTCTATCTTGTTTGAAATGGATGAATAAAAGATTAGAAGATTTATTTTTTTAGAAAAATTGAATAAAATAAATTTGTTATATAAA;start=269214;subtype=PARTIAL_INTERNAL;support_ref=1;support_variant=1;type=ALTERNATIVE;
scaffold51_41_with_IES	MILORD	internal_eliminated_sequence	269561	269586	.	.	.	ID=MILORD.41.269561.269586;Name=MILORD.41.269561.269586;bounded_by_ta=TRUE;common_boundary=Both;end=269586;ies_id=IESPGM.PTET51.1.41.257186;ies_left_dist=0;ies_min_dist=0;ies_right_dist=0;junction_seq=gagttgtggataggaTActtatctggtttatt;read_names=J00121:27:H3GGKBBXX:5:1126:24799:30187,J00121:27:H3GGKBBXX:5:2124:13220:31259,J00121:27:H3GGKBBXX:5:2126:13595:45801,J00121:27:H3GGKBBXX:5:1215:19867:23927,J00121:27:H3GGKBBXX:5:2106:15412:37449,J00121:27:H3GGKBBXX:5:2121:24809:25386,J00121:27:H3GGKBBXX:5:1104:10318:26019,J00121:27:H3GGKBBXX:5:1206:2564:44236,J00121:27:H3GGKBBXX:5:1228:6248:47911,J00121:27:H3GGKBBXX:5:1215:13687:1332,J00121:27:H3GGKBBXX:5:1115:5964:45625,J00121:27:H3GGKBBXX:5:2208:13890:3160,J00121:27:H3GGKBBXX:5:1103:14955:21957,J00121:27:H3GGKBBXX:5:2209:9658:37923,J00121:27:H3GGKBBXX:5:2202:16305:14414;sequence=TAGGGTTAAATTATATTAATTAGTGA;start=269561;subtype=IES;support_ref=0;support_variant=15;type=IES;
scaffold51_41_with_IES	MILORD	internal_eliminated_sequence	270223	270414	.	.	.	ID=MILORD.41.270223.270414;Name=MILORD.41.270223.270414;bounded_by_ta=TRUE;common_boundary=Both;end=270414;ies_id=IESPGM.PTET51.1.41.257822;ies_left_dist=0;ies_min_dist=0;ies_right_dist=0;junction_seq=tatcattaatgaagaTAtcaaatccaagaatt;read_names=J00121:27:H3GGKBBXX:5:2221:12794:39172,J00121:27:H3GGKBBXX:5:1116:29548:1349,J00121:27:H3GGKBBXX:5:2123:31994:3547,J00121:27:H3GGKBBXX:5:2225:26687:48016,J00121:27:H3GGKBBXX:5:2221:28696:40983,J00121:27:H3GGKBBXX:5:1203:3021:25791,J00121:27:H3GGKBBXX:5:1125:7791:47700,J00121:27:H3GGKBBXX:5:2212:17198:23557,J00121:27:H3GGKBBXX:5:2207:6045:12497,J00121:27:H3GGKBBXX:5:2213:20364:37167,J00121:27:H3GGKBBXX:5:2116:2788:44974,J00121:27:H3GGKBBXX:5:1121:8288:15082,J00121:27:H3GGKBBXX:5:1125:31781:11899,J00121:27:H3GGKBBXX:5:2115:19126:28411,J00121:27:H3GGKBBXX:5:1223:3569:29835,J00121:27:H3GGKBBXX:5:2205:20628:32209,J00121:27:H3GGKBBXX:5:2113:10470:46891,J00121:27:H3GGKBBXX:5:1215:6827:14801,J00121:27:H3GGKBBXX:5:2118:22100:24630,J00121:27:H3GGKBBXX:5:2218:25997:26494;sequence=TATCGTTGAGTTGCTAATATAAAAAGTTTTTTATTATTAACATAATTAATTTGTTAGCATTCTATATTAATGAGTTTTAAACTTATTATTTTACTATTTTACTTTCAATTGTTATTAGATAAATTAGCATGAAAATATCTTAATCTAATTAAATATCCATTAATAATATCTATTTTGTTTTTTAATTGTCAA;start=270223;subtype=IES;support_ref=90;support_variant=20;type=IES;
scaffold51_41_with_IES	MILORD	internal_eliminated_sequence	270664	270758	.	.	.	ID=MILORD.41.270664.270758;Name=MILORD.41.270664.270758;bounded_by_ta=TRUE;common_boundary=RIGHT;end=270758;ies_id=IESPGM.PTET51.1.41.258077;ies_left_dist=6;ies_min_dist=0;ies_right_dist=0;junction_seq=agttaggattttcttTAgcataatttgttaag;read_names=J00121:27:H3GGKBBXX:5:2224:17462:9033;sequence=TATTTATACAGCTGCATACAATTTTAATTATATTTTTAATCTAATTAATACTAAAAATTATAAATATGAAATTACTGCAAATGTTGTCTCTTCTA;start=270664;subtype=PARTIAL_EXTERNAL;support_ref=5;support_variant=1;type=ALTERNATIVE;
scaffold51_41_with_IES	MILORD	internal_eliminated_sequence	270670	270758	.	.	.	ID=MILORD.41.270670.270758;Name=MILORD.41.270670.270758;bounded_by_ta=TRUE;common_boundary=Both;end=270758;ies_id=IESPGM.PTET51.1.41.258077;ies_left_dist=0;ies_min_dist=0;ies_right_dist=0;junction_seq=gattttctttatttaTAgcataatttgttaag;read_names=J00121:27:H3GGKBBXX:5:1228:11688:6765,J00121:27:H3GGKBBXX:5:1221:9648:46768,J00121:27:H3GGKBBXX:5:1119:13321:13711,J00121:27:H3GGKBBXX:5:2225:28097:11214,J00121:27:H3GGKBBXX:5:2113:29498:27813,J00121:27:H3GGKBBXX:5:1215:15757:34319,J00121:27:H3GGKBBXX:5:2217:27285:33158,J00121:27:H3GGKBBXX:5:1125:14874:11337,J00121:27:H3GGKBBXX:5:2211:24992:11390,J00121:27:H3GGKBBXX:5:1120:14204:40631,J00121:27:H3GGKBBXX:5:2226:18101:41686,J00121:27:H3GGKBBXX:5:1216:6370:6097,J00121:27:H3GGKBBXX:5:1102:19898:45045,J00121:27:H3GGKBBXX:5:2219:17432:6097,J00121:27:H3GGKBBXX:5:2111:24393:25017,J00121:27:H3GGKBBXX:5:2125:7324:48333,J00121:27:H3GGKBBXX:5:2225:25814:1349,J00121:27:H3GGKBBXX:5:2118:24677:12673,J00121:27:H3GGKBBXX:5:1227:23947:44078,J00121:27:H3GGKBBXX:5:1223:16914:4497,J00121:27:H3GGKBBXX:5:2210:15625:31347,J00121:27:H3GGKBBXX:5:2116:25124:33246,J00121:27:H3GGKBBXX:5:1228:25733:7222,J00121:27:H3GGKBBXX:5:2125:31720:38451,J00121:27:H3GGKBBXX:5:1210:16853:2809,J00121:27:H3GGKBBXX:5:2216:16549:13816,J00121:27:H3GGKBBXX:5:2117:25347:26529,J00121:27:H3GGKBBXX:5:1226:12063:6044,J00121:27:H3GGKBBXX:5:2102:9526:3371,J00121:27:H3GGKBBXX:5:2224:14022:4796,J00121:27:H3GGKBBXX:5:1203:27468:1965,J00121:27:H3GGKBBXX:5:1221:22820:21096,J00121:27:H3GGKBBXX:5:2217:30066:2422,J00121:27:H3GGKBBXX:5:1113:19065:3196,J00121:27:H3GGKBBXX:5:1103:27549:26230,J00121:27:H3GGKBBXX:5:2207:23551:43146,J00121:27:H3GGKBBXX:5:1204:28706:14449,J00121:27:H3GGKBBXX:5:1220:24495:28041,J00121:27:H3GGKBBXX:5:1216:11860:30099,J00121:27:H3GGKBBXX:5:1214:9932:26160,J00121:27:H3GGKBBXX:5:2122:21734:21606,J00121:27:H3GGKBBXX:5:1210:4056:42249,J00121:27:H3GGKBBXX:5:1203:5335:47137;sequence=TACAGCTGCATACAATTTTAATTATATTTTTAATCTAATTAATACTAAAAATTATAAATATGAAATTACTGCAAATGTTGTCTCTTCTA;start=270670;subtype=IES;support_ref=0;support_variant=43;type=IES;
scaffold51_41_with_IES	MILORD	internal_eliminated_sequence	270680	270758	.	.	.	ID=MILORD.41.270680.270758;Name=MILORD.41.270680.270758;bounded_by_ta=TRUE;common_boundary=RIGHT;end=270758;ies_id=IESPGM.PTET51.1.41.258077;ies_left_dist=-10;ies_min_dist=0;ies_right_dist=0;junction_seq=atttatacagctgcaTAgcataatttgttaag;read_names=J00121:27:H3GGKBBXX:5:1226:19735:48772,J00121:27:H3GGKBBXX:5:2224:25053:31083;sequence=TACAATTTTAATTATATTTTTAATCTAATTAATACTAAAAATTATAAATATGAAATTACTGCAAATGTTGTCTCTTCTA;start=270680;subtype=PARTIAL_INTERNAL;support_ref=2;support_variant=2;type=ALTERNATIVE;
scaffold51_41_with_IES	MILORD	internal_eliminated_sequence	271457	271485	.	.	.	ID=MILORD.41.271457.271485;Name=MILORD.41.271457.271485;bounded_by_ta=TRUE;common_boundary=Both;end=271485;ies_id=IESPGM.PTET51.1.41.258775;ies_left_dist=0;ies_min_dist=0;ies_right_dist=0;junction_seq=tgatcttttttctttTAtcgtcagtttcatta;read_names=J00121:27:H3GGKBBXX:5:1115:5365:40297,J00121:27:H3GGKBBXX:5:1124:11018:32437,J00121:27:H3GGKBBXX:5:1122:7852:13095,J00121:27:H3GGKBBXX:5:2208:15026:8400,J00121:27:H3GGKBBXX:5:2125:13697:40772,J00121:27:H3GGKBBXX:5:1123:15402:5640,J00121:27:H3GGKBBXX:5:2221:29274:20181,J00121:27:H3GGKBBXX:5:1225:25154:12128,J00121:27:H3GGKBBXX:5:2227:21531:3987,J00121:27:H3GGKBBXX:5:1224:26839:13711,J00121:27:H3GGKBBXX:5:2218:16457:8277,J00121:27:H3GGKBBXX:5:1212:21917:26670,J00121:27:H3GGKBBXX:5:1104:25875:36517,J00121:27:H3GGKBBXX:5:1223:7111:35901,J00121:27:H3GGKBBXX:5:1114:8603:46504,J00121:27:H3GGKBBXX:5:2219:25002:26107,J00121:27:H3GGKBBXX:5:2119:20019:17931,J00121:27:H3GGKBBXX:5:1220:16447:45748,J00121:27:H3GGKBBXX:5:1215:17391:24454,J00121:27:H3GGKBBXX:5:1208:25012:47612,J00121:27:H3GGKBBXX:5:1226:22181:4831,J00121:27:H3GGKBBXX:5:2219:5984:34407,J00121:27:H3GGKBBXX:5:2205:14560:22045,J00121:27:H3GGKBBXX:5:1124:5792:48421,J00121:27:H3GGKBBXX:5:1228:25114:10827,J00121:27:H3GGKBBXX:5:1101:16650:6677,J00121:27:H3GGKBBXX:5:1121:5883:24243,J00121:27:H3GGKBBXX:5:1213:10754:41124,J00121:27:H3GGKBBXX:5:2210:10297:13464,J00121:27:H3GGKBBXX:5:2208:31588:2703,J00121:27:H3GGKBBXX:5:1208:26798:36464,J00121:27:H3GGKBBXX:5:1101:24982:28920,J00121:27:H3GGKBBXX:5:1104:25926:36358,J00121:27:H3GGKBBXX:5:1108:12905:10422,J00121:27:H3GGKBBXX:5:2111:17665:29290,J00121:27:H3GGKBBXX:5:2110:7253:36218,J00121:27:H3GGKBBXX:5:1105:12347:11530,J00121:27:H3GGKBBXX:5:2209:6512:3143,J00121:27:H3GGKBBXX:5:1105:25093:19619,J00121:27:H3GGKBBXX:5:1110:30299:6906,J00121:27:H3GGKBBXX:5:2205:12053:27303,J00121:27:H3GGKBBXX:5:1105:22719:44552,J00121:27:H3GGKBBXX:5:2219:14286:24771,J00121:27:H3GGKBBXX:5:1203:17919:2369,J00121:27:H3GGKBBXX:5:1105:20080:15610,J00121:27:H3GGKBBXX:5:1112:18477:4884,J00121:27:H3GGKBBXX:5:2119:25175:47577,J00121:27:H3GGKBBXX:5:1219:24545:2668,J00121:27:H3GGKBBXX:5:1111:12002:27848,J00121:27:H3GGKBBXX:5:1104:18720:43146,J00121:27:H3GGKBBXX:5:1210:7425:44781;sequence=TATAGGAAATTGAAAATAAGGCATAACTA;start=271457;subtype=IES;support_ref=0;support_variant=51;type=IES;
scaffold51_41_with_IES	MILORD	internal_eliminated_sequence	271457	271500	.	.	.	ID=MILORD.41.271457.271500;Name=MILORD.41.271457.271500;bounded_by_ta=TRUE;common_boundary=LEFT;end=271500;ies_id=IESPGM.PTET51.1.41.258775;ies_left_dist=0;ies_min_dist=0;ies_right_dist=-15;junction_seq=tgatcttttttctttTAtcactattatccttg;read_names=J00121:27:H3GGKBBXX:5:1209:8308:34952;sequence=TATAGGAAATTGAAAATAAGGCATAACTATATCGTCAGTTTCAT;start=271457;subtype=PARTIAL_EXTERNAL;support_ref=0;support_variant=1;type=ALTERNATIVE;
scaffold51_41_with_IES	MILORD	internal_eliminated_sequence	273147	273213	.	.	.	ID=MILORD.41.273147.273213;Name=MILORD.41.273147.273213;bounded_by_ta=TRUE;common_boundary=Both;end=273213;ies_id=IESPGM.PTET51.1.41.260436;ies_left_dist=0;ies_min_dist=0;ies_right_dist=0;junction_seq=attccatcaatttaaTAacagatatctcctta;read_names=J00121:27:H3GGKBBXX:5:1122:20689:3934,J00121:27:H3GGKBBXX:5:2206:7801:24085,J00121:27:H3GGKBBXX:5:2228:14448:15557,J00121:27:H3GGKBBXX:5:1102:19431:18353,J00121:27:H3GGKBBXX:5:2126:13250:45836,J00121:27:H3GGKBBXX:5:2103:22952:45731,J00121:27:H3GGKBBXX:5:2219:26951:43445,J00121:27:H3GGKBBXX:5:2109:28889:3723,J00121:27:H3GGKBBXX:5:1225:8836:28059,J00121:27:H3GGKBBXX:5:1226:10795:3565,J00121:27:H3GGKBBXX:5:2212:16275:13939,J00121:27:H3GGKBBXX:5:1120:14286:31804,J00121:27:H3GGKBBXX:5:1120:5345:41493,J00121:27:H3GGKBBXX:5:2220:9069:37361,J00121:27:H3GGKBBXX:5:1209:12682:28287,J00121:27:H3GGKBBXX:5:1112:5020:41809,J00121:27:H3GGKBBXX:5:2113:24677:38310,J00121:27:H3GGKBBXX:5:1214:17614:24595,J00121:27:H3GGKBBXX:5:2114:28442:36640,J00121:27:H3GGKBBXX:5:1115:21288:29096,J00121:27:H3GGKBBXX:5:1118:10023:26037,J00121:27:H3GGKBBXX:5:1208:13981:37572,J00121:27:H3GGKBBXX:5:1213:29234:20217,J00121:27:H3GGKBBXX:5:1218:15838:12023,J00121:27:H3GGKBBXX:5:2123:26717:11847,J00121:27:H3GGKBBXX:5:1218:5873:46100,J00121:27:H3GGKBBXX:5:2115:24109:46082,J00121:27:H3GGKBBXX:5:1116:20486:42161,J00121:27:H3GGKBBXX:5:1207:23937:16594,J00121:27:H3GGKBBXX:5:1206:24424:30837,J00121:27:H3GGKBBXX:5:2211:28047:46645,J00121:27:H3GGKBBXX:5:2227:9039:26195,J00121:27:H3GGKBBXX:5:1110:15514:2457,J00121:27:H3GGKBBXX:5:2109:28645:3793,J00121:27:H3GGKBBXX:5:2219:26961:5165,J00121:27:H3GGKBBXX:5:1219:11485:44535,J00121:27:H3GGKBBXX:5:1126:25936:45871,J00121:27:H3GGKBBXX:5:1122:14326:4338,J00121:27:H3GGKBBXX:5:1206:18467:33070,J00121:27:H3GGKBBXX:5:1208:28655:25615;sequence=TACAGCAAAATTATGTTTAGTTAGTTATTTATAATATAAATCTACTAAAATATCTCTTGATTACTTG;start=273147;subtype=IES;support_ref=20;support_variant=40;type=IES;
scaffold51_41_with_IES	MILORD	internal_eliminated_sequence	273147	273230	.	.	.	ID=MILORD.41.273147.273230;Name=MILORD.41.273147.273230;bounded_by_ta=TRUE;common_boundary=LEFT;end=273230;ies_id=IESPGM.PTET51.1.41.260436;ies_left_dist=0;ies_min_dist=0;ies_right_dist=-17;junction_seq=attccatcaatttaaTAcaatagttcatatgt;read_names=J00121:27:H3GGKBBXX:5:2221:19481:11020;sequence=TACAGCAAAATTATGTTTAGTTAGTTATTTATAATATAAATCTACTAAAATATCTCTTGATTACTTGTAACAGATATCTCCTTA;start=273147;subtype=PARTIAL_EXTERNAL;support_ref=10;support_variant=1;type=ALTERNATIVE;
scaffold51_41_with_IES	MILORD	internal_eliminated_sequence	278267	278334	.	.	.	ID=MILORD.41.278267.278334;Name=MILORD.41.278267.278334;bounded_by_ta=TRUE;common_boundary=LEFT;end=278334;ies_id=IESPGM.PTET51.1.41.265489;ies_left_dist=0;ies_min_dist=0;ies_right_dist=-3;junction_seq=aacaatgttagatgaTAagactgtgatttctg;read_names=J00121:27:H3GGKBBXX:5:2205:20141:9174;sequence=TACAACAGATATAGATCACACCATTTTTAATTTTATAAAATTATTGCTATGTTCGTTTTCAACTGTAA;start=278267;subtype=PARTIAL_EXTERNAL;support_ref=7;support_variant=1;type=ALTERNATIVE;
scaffold51_41_with_IES	MILORD	internal_eliminated_sequence	278267	278331	.	.	.	ID=MILORD.41.278267.278331;Name=MILORD.41.278267.278331;bounded_by_ta=TRUE;common_boundary=Both;end=278331;ies_id=IESPGM.PTET51.1.41.265489;ies_left_dist=0;ies_min_dist=0;ies_right_dist=0;junction_seq=aacaatgttagatgaTAataagactgtgattt;read_names=J00121:27:H3GGKBBXX:5:2226:20882:37712,J00121:27:H3GGKBBXX:5:2110:6299:44904,J00121:27:H3GGKBBXX:5:1226:30766:1982,J00121:27:H3GGKBBXX:5:2225:9110:43515,J00121:27:H3GGKBBXX:5:2112:21511:20586,J00121:27:H3GGKBBXX:5:1206:8136:29905,J00121:27:H3GGKBBXX:5:2209:21237:31716,J00121:27:H3GGKBBXX:5:1225:10013:45818,J00121:27:H3GGKBBXX:5:1125:18426:15768,J00121:27:H3GGKBBXX:5:1104:5497:40209,J00121:27:H3GGKBBXX:5:2225:14976:12568,J00121:27:H3GGKBBXX:5:2218:20101:40543,J00121:27:H3GGKBBXX:5:2108:28919:13904,J00121:27:H3GGKBBXX:5:1123:14681:35585,J00121:27:H3GGKBBXX:5:2215:7334:22256,J00121:27:H3GGKBBXX:5:1217:18375:15047,J00121:27:H3GGKBBXX:5:1108:7466:5886,J00121:27:H3GGKBBXX:5:2113:10602:16946,J00121:27:H3GGKBBXX:5:2223:26453:36921,J00121:27:H3GGKBBXX:5:1222:7557:5622,J00121:27:H3GGKBBXX:5:2113:25317:31365,J00121:27:H3GGKBBXX:5:2208:30330:45959,J00121:27:H3GGKBBXX:5:2202:14560:30907,J00121:27:H3GGKBBXX:5:2120:32167:20375,J00121:27:H3GGKBBXX:5:1218:15696:30907,J00121:27:H3GGKBBXX:5:1125:10287:22942,J00121:27:H3GGKBBXX:5:2211:14296:22819,J00121:27:H3GGKBBXX:5:2207:27915:18880,J00121:27:H3GGKBBXX:5:1116:17837:1842,J00121:27:H3GGKBBXX:5:1106:16904:24841,J00121:27:H3GGKBBXX:5:2210:28879:32648,J00121:27:H3GGKBBXX:5:2228:6837:35497,J00121:27:H3GGKBBXX:5:1106:8237:43972,J00121:27:H3GGKBBXX:5:2215:19918:13464,J00121:27:H3GGKBBXX:5:1106:17026:24700,J00121:27:H3GGKBBXX:5:1109:4787:13095;sequence=TACAACAGATATAGATCACACCATTTTTAATTTTATAAAATTATTGCTATGTTCGTTTTCAACTG;start=278267;subtype=IES;support_ref=14;support_variant=36;type=IES;
scaffold51_41_with_IES	MILORD	internal_eliminated_sequence	278276	278331	.	.	.	ID=MILORD.41.278276.278331;Name=MILORD.41.278276.278331;bounded_by_ta=TRUE;common_boundary=RIGHT;end=278331;ies_id=IESPGM.PTET51.1.41.265489;ies_left_dist=-9;ies_min_dist=0;ies_right_dist=0;junction_seq=agatgatacaacagaTAataagactgtgattt;read_names=J00121:27:H3GGKBBXX:5:1105:29894:43093,J00121:27:H3GGKBBXX:5:2221:27082:39981,J00121:27:H3GGKBBXX:5:2109:27691:48737,J00121:27:H3GGKBBXX:5:2205:24951:25421,J00121:27:H3GGKBBXX:5:1216:16082:37449,J00121:27:H3GGKBBXX:5:1105:32096:11706,J00121:27:H3GGKBBXX:5:1113:5609:46522,J00121:27:H3GGKBBXX:5:1211:23439:30538,J00121:27:H3GGKBBXX:5:2223:21805:20287,J00121:27:H3GGKBBXX:5:2216:5264:39910,J00121:27:H3GGKBBXX:5:1102:22912:10387,J00121:27:H3GGKBBXX:5:1123:8724:6167,J00121:27:H3GGKBBXX:5:2220:24119:36429;sequence=TATAGATCACACCATTTTTAATTTTATAAAATTATTGCTATGTTCGTTTTCAACTG;start=278276;subtype=PARTIAL_INTERNAL;support_ref=10;support_variant=13;type=ALTERNATIVE;
scaffold51_41_with_IES	MILORD	internal_eliminated_sequence	280334	280360	.	.	.	ID=MILORD.41.280334.280360;Name=MILORD.41.280334.280360;bounded_by_ta=TRUE;common_boundary=Both;end=280360;ies_id=IESPGM.PTET51.1.41.267491;ies_left_dist=0;ies_min_dist=0;ies_right_dist=0;junction_seq=gatttccgtccgaatTAtctatgagttcctta;read_names=J00121:27:H3GGKBBXX:5:2222:6126:7046,J00121:27:H3GGKBBXX:5:2208:27296:4655,J00121:27:H3GGKBBXX:5:1212:18406:27303,J00121:27:H3GGKBBXX:5:1115:20161:8084,J00121:27:H3GGKBBXX:5:1213:25915:31945,J00121:27:H3GGKBBXX:5:1211:26494:7345,J00121:27:H3GGKBBXX:5:1220:16376:20691,J00121:27:H3GGKBBXX:5:1210:23003:30556,J00121:27:H3GGKBBXX:5:1209:14407:18194,J00121:27:H3GGKBBXX:5:2119:6593:24841,J00121:27:H3GGKBBXX:5:1203:1255:18827,J00121:27:H3GGKBBXX:5:1116:19745:25404,J00121:27:H3GGKBBXX:5:2105:24769:4286,J00121:27:H3GGKBBXX:5:1212:3336:32349,J00121:27:H3GGKBBXX:5:1208:12408:35374,J00121:27:H3GGKBBXX:5:2113:15767:23821,J00121:27:H3GGKBBXX:5:2223:15747:36868,J00121:27:H3GGKBBXX:5:1111:15097:20199,J00121:27:H3GGKBBXX:5:1211:19431:32806,J00121:27:H3GGKBBXX:5:2213:6959:32156;sequence=TATACATAAATTAACTATTTTTATCTA;start=280334;subtype=IES;support_ref=12;support_variant=20;type=IES;
scaffold51_41_with_IES	MILORD	internal_eliminated_sequence	281054	281211	.	.	.	ID=MILORD.41.281054.281211;Name=MILORD.41.281054.281211;bounded_by_ta=TRUE;common_boundary=LEFT;end=281211;ies_id=IESPGM.PTET51.1.41.268184;ies_left_dist=0;ies_min_dist=0;ies_right_dist=2;junction_seq=tgaaggcctatctttTAtaccttctgaaacat;read_names=J00121:27:H3GGKBBXX:5:2223:15544:8770;sequence=TATAGCTCTTGAATGACCATTTTTTCAAAGGTATTTTGAAATATTAATATTTATATGAAGAACATTTTTGAAATAAATAAAAATATATAAAATATATTAACTTAATTGATTTCTCATTTAATGTATATCACTTCTAAGTCATTCTTCATTGTAAATAC;start=281054;subtype=PARTIAL_INTERNAL;support_ref=9;support_variant=1;type=ALTERNATIVE;
scaffold51_41_with_IES	MILORD	internal_eliminated_sequence	281054	281208	.	.	.	ID=MILORD.41.281054.281208;Name=MILORD.41.281054.281208;bounded_by_ta=TRUE;common_boundary=LEFT;end=281208;ies_id=IESPGM.PTET51.1.41.268184;ies_left_dist=0;ies_min_dist=0;ies_right_dist=5;junction_seq=tgaaggcctatctttTActataccttctgaaa;read_names=J00121:27:H3GGKBBXX:5:1206:4888:17983,J00121:27:H3GGKBBXX:5:1215:7354:5728;sequence=TATAGCTCTTGAATGACCATTTTTTCAAAGGTATTTTGAAATATTAATATTTATATGAAGAACATTTTTGAAATAAATAAAAATATATAAAATATATTAACTTAATTGATTTCTCATTTAATGTATATCACTTCTAAGTCATTCTTCATTGTAAA;start=281054;subtype=PARTIAL_INTERNAL;support_ref=18;support_variant=2;type=ALTERNATIVE;
scaffold51_41_with_IES	MILORD	internal_eliminated_sequence	281054	281213	.	.	.	ID=MILORD.41.281054.281213;Name=MILORD.41.281054.281213;bounded_by_ta=TRUE;common_boundary=Both;end=281213;ies_id=IESPGM.PTET51.1.41.268184;ies_left_dist=0;ies_min_dist=0;ies_right_dist=0;junction_seq=tgaaggcctatctttTAccttctgaaacatgt;read_names=J00121:27:H3GGKBBXX:5:2123:24261:36991,J00121:27:H3GGKBBXX:5:2116:3224:14361,J00121:27:H3GGKBBXX:5:1111:22983:43779,J00121:27:H3GGKBBXX:5:2225:15747:35426,J00121:27:H3GGKBBXX:5:1207:17432:38838,J00121:27:H3GGKBBXX:5:1208:13748:11495,J00121:27:H3GGKBBXX:5:2226:25012:25984,J00121:27:H3GGKBBXX:5:1118:26321:29800,J00121:27:H3GGKBBXX:5:1221:17716:28393,J00121:27:H3GGKBBXX:5:1215:17056:15469,J00121:27:H3GGKBBXX:5:2121:25469:31382,J00121:27:H3GGKBBXX:5:2219:27610:46276,J00121:27:H3GGKBBXX:5:2119:5639:18546,J00121:27:H3GGKBBXX:5:1105:4188:17438,J00121:27:H3GGKBBXX:5:1113:23581:34055,J00121:27:H3GGKBBXX:5:2111:27113:38908,J00121:27:H3GGKBBXX:5:1216:14275:19021,J00121:27:H3GGKBBXX:5:1119:21125:32261,J00121:27:H3GGKBBXX:5:2101:30259:32859,J00121:27:H3GGKBBXX:5:2124:24972:45115,J00121:27:H3GGKBBXX:5:1207:8511:13394,J00121:27:H3GGKBBXX:5:1225:9709:24085,J00121:27:H3GGKBBXX:5:1213:17980:30151,J00121:27:H3GGKBBXX:5:2209:16894:17720,J00121:27:H3GGKBBXX:5:2203:23805:36095,J00121:27:H3GGKBBXX:5:1228:21552:46223,J00121:27:H3GGKBBXX:5:1206:5792:40297,J00121:27:H3GGKBBXX:5:2121:21389:19812,J00121:27:H3GGKBBXX:5:2107:27154:13974,J00121:27:H3GGKBBXX:5:2223:20232:20902,J00121:27:H3GGKBBXX:5:2110:17594:12779,J00121:27:H3GGKBBXX:5:1106:12185:44271,J00121:27:H3GGKBBXX:5:1224:17350:12497,J00121:27:H3GGKBBXX:5:2108:23571:40121,J00121:27:H3GGKBBXX:5:1212:13464:3758,J00121:27:H3GGKBBXX:5:1113:7537:3160,J00121:27:H3GGKBBXX:5:1212:3001:27514,J00121:27:H3GGKBBXX:5:2213:11454:14695,J00121:27:H3GGKBBXX:5:2120:8572:21201,J00121:27:H3GGKBBXX:5:2102:12520:46926;sequence=TATAGCTCTTGAATGACCATTTTTTCAAAGGTATTTTGAAATATTAATATTTATATGAAGAACATTTTTGAAATAAATAAAAATATATAAAATATATTAACTTAATTGATTTCTCATTTAATGTATATCACTTCTAAGTCATTCTTCATTGTAAATACTA;start=281054;subtype=IES;support_ref=18;support_variant=40;type=IES;
scaffold51_41_with_IES	MILORD	internal_eliminated_sequence	287415	287459	.	.	.	ID=MILORD.41.287415.287459;Name=MILORD.41.287415.287459;bounded_by_ta=TRUE;common_boundary=Both;end=287459;ies_id=IESPGM.PTET51.1.41.274385;ies_left_dist=0;ies_min_dist=0;ies_right_dist=0;junction_seq=cttcttttagtttgaTAacaaaaggtatttag;read_names=J00121:27:H3GGKBBXX:5:1208:22272:46451,J00121:27:H3GGKBBXX:5:1211:15290:2035,J00121:27:H3GGKBBXX:5:1121:13971:1683,J00121:27:H3GGKBBXX:5:2216:15737:37589,J00121:27:H3GGKBBXX:5:2106:11667:37677,J00121:27:H3GGKBBXX:5:2219:14620:12093,J00121:27:H3GGKBBXX:5:1227:12682:42917,J00121:27:H3GGKBBXX:5:2220:12591:20392,J00121:27:H3GGKBBXX:5:2221:5518:15311,J00121:27:H3GGKBBXX:5:2228:26139:33211,J00121:27:H3GGKBBXX:5:2226:12987:39506,J00121:27:H3GGKBBXX:5:2202:11261:34477,J00121:27:H3GGKBBXX:5:1119:16183:21377,J00121:27:H3GGKBBXX:5:1214:14570:38134,J00121:27:H3GGKBBXX:5:1107:12895:7099,J00121:27:H3GGKBBXX:5:1116:19715:4637,J00121:27:H3GGKBBXX:5:1222:21491:42601,J00121:27:H3GGKBBXX:5:1111:23835:37624,J00121:27:H3GGKBBXX:5:2207:26058:8699,J00121:27:H3GGKBBXX:5:1115:9455:43867,J00121:27:H3GGKBBXX:5:1117:22303:22942,J00121:27:H3GGKBBXX:5:1101:13169:40561,J00121:27:H3GGKBBXX:5:1106:22942:8119,J00121:27:H3GGKBBXX:5:1125:31527:5024,J00121:27:H3GGKBBXX:5:1224:26423:27443,J00121:27:H3GGKBBXX:5:1204:17127:23716,J00121:27:H3GGKBBXX:5:2208:23429:19970,J00121:27:H3GGKBBXX:5:1108:12794:42548,J00121:27:H3GGKBBXX:5:1205:14225:41546,J00121:27:H3GGKBBXX:5:1224:23977:25210,J00121:27:H3GGKBBXX:5:2210:19136:28287,J00121:27:H3GGKBBXX:5:2218:10622:3231,J00121:27:H3GGKBBXX:5:1203:31071:13939,J00121:27:H3GGKBBXX:5:1128:22272:30239,J00121:27:H3GGKBBXX:5:2101:5426:27004,J00121:27:H3GGKBBXX:5:2212:15879:38468,J00121:27:H3GGKBBXX:5:1203:11535:34706,J00121:27:H3GGKBBXX:5:1202:23876:7697,J00121:27:H3GGKBBXX:5:1119:15158:7363,J00121:27:H3GGKBBXX:5:1223:7364:2510,J00121:27:H3GGKBBXX:5:1101:18172:3758,J00121:27:H3GGKBBXX:5:2209:19197:23259,J00121:27:H3GGKBBXX:5:2222:25296:48667,J00121:27:H3GGKBBXX:5:2218:7628:15522,J00121:27:H3GGKBBXX:5:1127:30178:42354,J00121:27:H3GGKBBXX:5:2228:14458:25351,J00121:27:H3GGKBBXX:5:2128:28737:33000,J00121:27:H3GGKBBXX:5:1101:12337:13658,J00121:27:H3GGKBBXX:5:1104:20506:23452,J00121:27:H3GGKBBXX:5:2119:12256:24665,J00121:27:H3GGKBBXX:5:1103:11373:33158,J00121:27:H3GGKBBXX:5:1103:17888:23100,J00121:27:H3GGKBBXX:5:1125:19004:19865;sequence=TACATTTAAATTATAAAAGATTAAATAAATTCTCTATTTTCGCTG;start=287415;subtype=IES;support_ref=9;support_variant=53;type=IES;
scaffold51_41_with_IES	MILORD	internal_eliminated_sequence	287421	287459	.	.	.	ID=MILORD.41.287421.287459;Name=MILORD.41.287421.287459;bounded_by_ta=TRUE;common_boundary=RIGHT;end=287459;ies_id=IESPGM.PTET51.1.41.274385;ies_left_dist=-6;ies_min_dist=0;ies_right_dist=0;junction_seq=ttagtttgatacattTAacaaaaggtatttag;read_names=J00121:27:H3GGKBBXX:5:1212:6725:48245,J00121:27:H3GGKBBXX:5:1122:26910:22626,J00121:27:H3GGKBBXX:5:1208:8176:35004;sequence=TAAATTATAAAAGATTAAATAAATTCTCTATTTTCGCTG;start=287421;subtype=PARTIAL_INTERNAL;support_ref=3;support_variant=3;type=ALTERNATIVE;
scaffold51_41_with_IES	MILORD	internal_eliminated_sequence	287953	287984	.	.	.	ID=MILORD.41.287953.287984;Name=MILORD.41.287953.287984;bounded_by_ta=TRUE;common_boundary=None;end=287984;ies_id=IESPGM.PTET51.1.41.274385;ies_left_dist=-538;ies_min_dist=525;ies_right_dist=-525;junction_seq=acccccatatataagTAcagagataagattat;read_names=J00121:27:H3GGKBBXX:5:2109:12094:20656,J00121:27:H3GGKBBXX:5:2105:14448:10844;sequence=TATCATCAAGAATAGGAATATAATAATAGCTA;start=287953;subtype=MAC;support_ref=228;support_variant=2;type=CRYPTIC;
scaffold51_41_with_IES	MILORD	internal_eliminated_sequence	288611	288644	.	.	.	ID=MILORD.41.288611.288644;Name=MILORD.41.288611.288644;bounded_by_ta=TRUE;common_boundary=LEFT;end=288644;ies_id=IESPGM.PTET51.1.41.275536;ies_left_dist=0;ies_min_dist=0;ies_right_dist=-5;junction_seq=tgtgacactttccaaTAattgctctaattgat;read_names=J00121:27:H3GGKBBXX:5:1219:8268:1226;sequence=TACAGACTAATATTAATTGTATTTAACTATAATG;start=288611;subtype=PARTIAL_EXTERNAL;support_ref=0;support_variant=1;type=ALTERNATIVE;
scaffold51_41_with_IES	MILORD	internal_eliminated_sequence	288611	288639	.	.	.	ID=MILORD.41.288611.288639;Name=MILORD.41.288611.288639;bounded_by_ta=TRUE;common_boundary=Both;end=288639;ies_id=IESPGM.PTET51.1.41.275536;ies_left_dist=0;ies_min_dist=0;ies_right_dist=0;junction_seq=tgtgacactttccaaTAatgtaattgctctaa;read_names=J00121:27:H3GGKBBXX:5:2219:31101:25984,J00121:27:H3GGKBBXX:5:1219:10135:8013,J00121:27:H3GGKBBXX:5:1207:6928:15715,J00121:27:H3GGKBBXX:5:1211:18629:26705,J00121:27:H3GGKBBXX:5:2214:23226:43497,J00121:27:H3GGKBBXX:5:2214:26088:34495,J00121:27:H3GGKBBXX:5:2107:6796:32789,J00121:27:H3GGKBBXX:5:1125:29427:13623,J00121:27:H3GGKBBXX:5:2101:17015:21518,J00121:27:H3GGKBBXX:5:1216:13108:1912,J00121:27:H3GGKBBXX:5:2206:9019:37378,J00121:27:H3GGKBBXX:5:2222:19806:37466,J00121:27:H3GGKBBXX:5:1223:26200:2123,J00121:27:H3GGKBBXX:5:1125:15686:26810,J00121:27:H3GGKBBXX:5:2214:22912:43269,J00121:27:H3GGKBBXX:5:2102:16823:28041,J00121:27:H3GGKBBXX:5:1102:17716:6449,J00121:27:H3GGKBBXX:5:2126:17198:33721,J00121:27:H3GGKBBXX:5:1112:30046:5868,J00121:27:H3GGKBBXX:5:1111:8592:42478,J00121:27:H3GGKBBXX:5:1208:9435:16788,J00121:27:H3GGKBBXX:5:1103:15300:17702,J00121:27:H3GGKBBXX:5:1109:8998:22608,J00121:27:H3GGKBBXX:5:1213:19928:43269,J00121:27:H3GGKBBXX:5:2222:22485:34055,J00121:27:H3GGKBBXX:5:2210:18933:3037,J00121:27:H3GGKBBXX:5:2102:27346:13922,J00121:27:H3GGKBBXX:5:1104:14671:41932,J00121:27:H3GGKBBXX:5:2115:10845:14730,J00121:27:H3GGKBBXX:5:2101:25357:10159,J00121:27:H3GGKBBXX:5:1115:12956:23171,J00121:27:H3GGKBBXX:5:1207:5010:32015,J00121:27:H3GGKBBXX:5:2217:28645:20674,J00121:27:H3GGKBBXX:5:1126:21257:31083,J00121:27:H3GGKBBXX:5:2107:20273:26635,J00121:27:H3GGKBBXX:5:2119:13271:47208,J00121:27:H3GGKBBXX:5:2104:10744:40297,J00121:27:H3GGKBBXX:5:1106:27712:25632,J00121:27:H3GGKBBXX:5:1223:16528:44447,J00121:27:H3GGKBBXX:5:1116:26951:5816,J00121:27:H3GGKBBXX:5:2202:15422:8453,J00121:27:H3GGKBBXX:5:2119:13707:47366,J00121:27:H3GGKBBXX:5:1128:20699:5429,J00121:27:H3GGKBBXX:5:2214:12002:46135,J00121:27:H3GGKBBXX:5:1106:17523:35198,J00121:27:H3GGKBBXX:5:1128:18091:22221,J00121:27:H3GGKBBXX:5:2220:29183:6238,J00121:27:H3GGKBBXX:5:2116:13047:15627,J00121:27:H3GGKBBXX:5:1204:29467:24173,J00121:27:H3GGKBBXX:5:2123:25266:20726,J00121:27:H3GGKBBXX:5:1216:1915:28938,J00121:27:H3GGKBBXX:5:1111:14945:20428,J00121:27:H3GGKBBXX:5:1202:6898:2334,J00121:27:H3GGKBBXX:5:1204:13839:38838,J00121:27:H3GGKBBXX:5:1216:12154:39154,J00121:27:H3GGKBBXX:5:2205:23663:7644,J00121:27:H3GGKBBXX:5:1127:6867:12796,J00121:27:H3GGKBBXX:5:1107:27894:28024,J00121:27:H3GGKBBXX:5:1104:23328:10510,J00121:27:H3GGKBBXX:5:2110:13656:7996,J00121:27:H3GGKBBXX:5:1220:16711:23030,J00121:27:H3GGKBBXX:5:1126:22343:22063,J00121:27:H3GGKBBXX:5:2112:30299:34196,J00121:27:H3GGKBBXX:5:2209:19167:3266,J00121:27:H3GGKBBXX:5:1106:20425:23206,J00121:27:H3GGKBBXX:5:2201:18203:47313,J00121:27:H3GGKBBXX:5:2220:23622:17280,J00121:27:H3GGKBBXX:5:1219:14631:3494,J00121:27:H3GGKBBXX:5:1101:2991:21623,J00121:27:H3GGKBBXX:5:1217:12378:44957,J00121:27:H3GGKBBXX:5:2214:24282:48561,J00121:27:H3GGKBBXX:5:2123:7314:35901,J00121:27:H3GGKBBXX:5:1123:25296:26934,J00121:27:H3GGKBBXX:5:2213:31010:29765,J00121:27:H3GGKBBXX:5:2222:19126:44447,J00121:27:H3GGKBBXX:5:1119:12337:5605,J00121:27:H3GGKBBXX:5:1122:26159:8242,J00121:27:H3GGKBBXX:5:2113:25337:5481,J00121:27:H3GGKBBXX:5:1103:15767:4690,J00121:27:H3GGKBBXX:5:1122:20851:40895,J00121:27:H3GGKBBXX:5:1113:12398:6519;sequence=TACAGACTAATATTAATTGTATTTAACTA;start=288611;subtype=IES;support_ref=0;support_variant=81;type=IES;
scaffold51_41_with_IES	MILORD	internal_eliminated_sequence	288795	288885	.	.	.	ID=MILORD.41.288795.288885;Name=MILORD.41.288795.288885;bounded_by_ta=TRUE;common_boundary=Both;end=288885;ies_id=IESPGM.PTET51.1.41.275691;ies_left_dist=0;ies_min_dist=0;ies_right_dist=0;junction_seq=ctgcaagaaggaaagTAcataggaaatcttct;read_names=J00121:27:H3GGKBBXX:5:2209:8186:13992,J00121:27:H3GGKBBXX:5:2218:8897:13218,J00121:27:H3GGKBBXX:5:1108:3315:18353,J00121:27:H3GGKBBXX:5:1116:11211:5200,J00121:27:H3GGKBBXX:5:2208:28107:16120,J00121:27:H3GGKBBXX:5:1217:3945:23276,J00121:27:H3GGKBBXX:5:1103:6106:23118,J00121:27:H3GGKBBXX:5:2202:30645:36130,J00121:27:H3GGKBBXX:5:2107:9557:48052,J00121:27:H3GGKBBXX:5:1206:22597:9280,J00121:27:H3GGKBBXX:5:2202:15838:8119,J00121:27:H3GGKBBXX:5:1122:15940:27461,J00121:27:H3GGKBBXX:5:2112:22455:26652,J00121:27:H3GGKBBXX:5:1210:27549:15926,J00121:27:H3GGKBBXX:5:2118:6695:43796,J00121:27:H3GGKBBXX:5:1204:29315:32420,J00121:27:H3GGKBBXX:5:1212:7466:2193,J00121:27:H3GGKBBXX:5:1123:11332:5306,J00121:27:H3GGKBBXX:5:1215:14580:5728,J00121:27:H3GGKBBXX:5:2227:3336:19548,J00121:27:H3GGKBBXX:5:2218:25865:21940,J00121:27:H3GGKBBXX:5:1116:12114:17948,J00121:27:H3GGKBBXX:5:1111:13778:21395,J00121:27:H3GGKBBXX:5:1216:28422:13746,J00121:27:H3GGKBBXX:5:1124:13332:11688,J00121:27:H3GGKBBXX:5:2216:30969:13763,J00121:27:H3GGKBBXX:5:1206:30482:36622;sequence=TATTATACATATTCCATTTTACAATAAAATAAAAAAATTTAATATATTATAATAAAATTTATATCCCAAAAATAAACCCATTCAATCTCAA;start=288795;subtype=IES;support_ref=84;support_variant=27;type=IES;
scaffold51_41_with_IES	MILORD	internal_eliminated_sequence	289382	289451	.	.	.	ID=MILORD.41.289382.289451;Name=MILORD.41.289382.289451;bounded_by_ta=TRUE;common_boundary=Both;end=289451;ies_id=IESPGM.PTET51.1.41.276187;ies_left_dist=0;ies_min_dist=0;ies_right_dist=0;junction_seq=agttggtcttttaacTAgcattctttaaaaca;read_names=J00121:27:H3GGKBBXX:5:1112:8258:4303,J00121:27:H3GGKBBXX:5:1109:5700:35462,J00121:27:H3GGKBBXX:5:2227:14925:33193,J00121:27:H3GGKBBXX:5:2217:23378:48966,J00121:27:H3GGKBBXX:5:1116:29437:27250,J00121:27:H3GGKBBXX:5:1212:19898:19584,J00121:27:H3GGKBBXX:5:2108:24180:41247,J00121:27:H3GGKBBXX:5:1212:27610:21869,J00121:27:H3GGKBBXX:5:2218:16072:46293,J00121:27:H3GGKBBXX:5:2220:17360:5024,J00121:27:H3GGKBBXX:5:1104:7436:13605,J00121:27:H3GGKBBXX:5:2210:3975:12216,J00121:27:H3GGKBBXX:5:2115:3204:2897,J00121:27:H3GGKBBXX:5:2121:29021:18159,J00121:27:H3GGKBBXX:5:2113:28635:44500,J00121:27:H3GGKBBXX:5:1117:27742:23294,J00121:27:H3GGKBBXX:5:1102:25733:45590,J00121:27:H3GGKBBXX:5:2103:29650:20093,J00121:27:H3GGKBBXX:5:1126:8806:39822,J00121:27:H3GGKBBXX:5:2215:8420:37959;sequence=TACTGTTAAATTAATGAGTATTTTTAGAAATGCTTATTGAATTATGTCTAAATTACAAATTACTTGAATG;start=289382;subtype=IES;support_ref=114;support_variant=20;type=IES;
scaffold51_41_with_IES	MILORD	internal_eliminated_sequence	289393	289451	.	.	.	ID=MILORD.41.289393.289451;Name=MILORD.41.289393.289451;bounded_by_ta=TRUE;common_boundary=RIGHT;end=289451;ies_id=IESPGM.PTET51.1.41.276187;ies_left_dist=-11;ies_min_dist=0;ies_right_dist=0;junction_seq=taactactgttaaatTAgcattctttaaaaca;read_names=J00121:27:H3GGKBBXX:5:2201:16386:36534;sequence=TAATGAGTATTTTTAGAAATGCTTATTGAATTATGTCTAAATTACAAATTACTTGAATG;start=289393;subtype=PARTIAL_INTERNAL;support_ref=54;support_variant=1;type=ALTERNATIVE;
scaffold51_41_with_IES	MILORD	internal_eliminated_sequence	290553	290591	.	.	.	ID=MILORD.41.290553.290591;Name=MILORD.41.290553.290591;bounded_by_ta=TRUE;common_boundary=LEFT;end=290591;ies_id=IESPGM.PTET51.1.41.277288;ies_left_dist=0;ies_min_dist=0;ies_right_dist=6;junction_seq=tggaggattcatatcTAactatacataaaaat;read_names=J00121:27:H3GGKBBXX:5:2202:2757:31523;sequence=TATAGTATTTTAAGAATTAGTAAATGGCATTTGAAATCA;start=290553;subtype=PARTIAL_INTERNAL;support_ref=66;support_variant=1;type=ALTERNATIVE;
scaffold51_41_with_IES	MILORD	internal_eliminated_sequence	290553	290597	.	.	.	ID=MILORD.41.290553.290597;Name=MILORD.41.290553.290597;bounded_by_ta=TRUE;common_boundary=Both;end=290597;ies_id=IESPGM.PTET51.1.41.277288;ies_left_dist=0;ies_min_dist=0;ies_right_dist=0;junction_seq=tggaggattcatatcTAcataaaaattatata;read_names=J00121:27:H3GGKBBXX:5:1212:14803:27039,J00121:27:H3GGKBBXX:5:2218:18923:20603,J00121:27:H3GGKBBXX:5:1104:13727:19162,J00121:27:H3GGKBBXX:5:1218:13108:35075,J00121:27:H3GGKBBXX:5:1216:10105:44218,J00121:27:H3GGKBBXX:5:1202:8927:20621,J00121:27:H3GGKBBXX:5:2218:17756:29729,J00121:27:H3GGKBBXX:5:2125:17086:29483,J00121:27:H3GGKBBXX:5:2228:32512:9789,J00121:27:H3GGKBBXX:5:1125:13768:42689,J00121:27:H3GGKBBXX:5:2122:19055:12990,J00121:27:H3GGKBBXX:5:2119:29406:7890,J00121:27:H3GGKBBXX:5:1225:24241:21061,J00121:27:H3GGKBBXX:5:2102:6715:47700,J00121:27:H3GGKBBXX:5:1102:19147:28235,J00121:27:H3GGKBBXX:5:2216:21227:15065,J00121:27:H3GGKBBXX:5:2116:27590:5903,J00121:27:H3GGKBBXX:5:1127:26159:32226,J00121:27:H3GGKBBXX:5:1209:25418:18810,J00121:27:H3GGKBBXX:5:1228:17046:18616,J00121:27:H3GGKBBXX:5:1115:18213:48526,J00121:27:H3GGKBBXX:5:2218:24779:16049,J00121:27:H3GGKBBXX:5:1223:28990:28797,J00121:27:H3GGKBBXX:5:2111:31710:41880,J00121:27:H3GGKBBXX:5:2219:13575:47102,J00121:27:H3GGKBBXX:5:2207:23023:43497,J00121:27:H3GGKBBXX:5:2216:25388:26635,J00121:27:H3GGKBBXX:5:2115:30330:2105,J00121:27:H3GGKBBXX:5:1127:6888:45080;sequence=TATAGTATTTTAAGAATTAGTAAATGGCATTTGAAATCATAACTA;start=290553;subtype=IES;support_ref=198;support_variant=29;type=IES;
scaffold51_41_with_IES	MILORD	internal_eliminated_sequence	290760	290821	.	.	.	ID=MILORD.41.290760.290821;Name=MILORD.41.290760.290821;bounded_by_ta=TRUE;common_boundary=LEFT;end=290821;ies_id=IESPGM.PTET51.1.41.277450;ies_left_dist=0;ies_min_dist=0;ies_right_dist=-6;junction_seq=agttgcatgattagcTAaaggtacttcacttg;read_names=J00121:27:H3GGKBBXX:5:1226:28239:3758;sequence=TACACTTGAAAGTATATTTTAATCTAACCTAAATTCTGAGTTAAATTTATTAGATGTACTAA;start=290760;subtype=PARTIAL_EXTERNAL;support_ref=35;support_variant=1;type=ALTERNATIVE;
scaffold51_41_with_IES	MILORD	internal_eliminated_sequence	290760	290815	.	.	.	ID=MILORD.41.290760.290815;Name=MILORD.41.290760.290815;bounded_by_ta=TRUE;common_boundary=Both;end=290815;ies_id=IESPGM.PTET51.1.41.277450;ies_left_dist=0;ies_min_dist=0;ies_right_dist=0;junction_seq=agttgcatgattagcTActaataaaggtactt;read_names=J00121:27:H3GGKBBXX:5:1226:23246:33475,J00121:27:H3GGKBBXX:5:1217:11403:23294,J00121:27:H3GGKBBXX:5:1103:23937:27004,J00121:27:H3GGKBBXX:5:1125:25723:46346,J00121:27:H3GGKBBXX:5:1213:7405:43339,J00121:27:H3GGKBBXX:5:1220:29163:14959,J00121:27:H3GGKBBXX:5:1116:27225:23487,J00121:27:H3GGKBBXX:5:2213:22171:47436,J00121:27:H3GGKBBXX:5:1212:28452:7398,J00121:27:H3GGKBBXX:5:1125:30817:6642,J00121:27:H3GGKBBXX:5:1217:5244:7099,J00121:27:H3GGKBBXX:5:1128:6928:43849,J00121:27:H3GGKBBXX:5:2128:29356:45221,J00121:27:H3GGKBBXX:5:2223:30817:7591,J00121:27:H3GGKBBXX:5:2208:10754:6765,J00121:27:H3GGKBBXX:5:1101:12591:9877,J00121:27:H3GGKBBXX:5:1116:24464:10088,J00121:27:H3GGKBBXX:5:1212:19573:5165,J00121:27:H3GGKBBXX:5:2101:31253:35251,J00121:27:H3GGKBBXX:5:1210:21359:26863,J00121:27:H3GGKBBXX:5:2118:19086:24753,J00121:27:H3GGKBBXX:5:1216:14042:45309;sequence=TACACTTGAAAGTATATTTTAATCTAACCTAAATTCTGAGTTAAATTTATTAGATG;start=290760;subtype=IES;support_ref=70;support_variant=22;type=IES;
scaffold51_41_with_IES	MILORD	internal_eliminated_sequence	290772	290815	.	.	.	ID=MILORD.41.290772.290815;Name=MILORD.41.290772.290815;bounded_by_ta=TRUE;common_boundary=RIGHT;end=290815;ies_id=IESPGM.PTET51.1.41.277450;ies_left_dist=-12;ies_min_dist=0;ies_right_dist=0;junction_seq=agctacacttgaaagTActaataaaggtactt;read_names=J00121:27:H3GGKBBXX:5:1210:29528:2932,J00121:27:H3GGKBBXX:5:2221:14001:25122;sequence=TATATTTTAATCTAACCTAAATTCTGAGTTAAATTTATTAGATG;start=290772;subtype=PARTIAL_INTERNAL;support_ref=36;support_variant=2;type=ALTERNATIVE;
scaffold51_41_with_IES	MILORD	internal_eliminated_sequence	291502	291593	.	.	.	ID=MILORD.41.291502.291593;Name=MILORD.41.291502.291593;bounded_by_ta=TRUE;common_boundary=LEFT;end=291593;ies_id=IESPGM.PTET51.1.41.278136;ies_left_dist=0;ies_min_dist=0;ies_right_dist=3;junction_seq=attacaacactgagaTAgtaattgaaggaaaa;read_names=J00121:27:H3GGKBBXX:5:1124:14428:13904;sequence=TATGATTGATCTGATTACAATAAATTCAGCAATTCAATATTAAATTTATTTTATATATATTCAATAAAAACATAAAAAGAGTTTAAAATAAA;start=291502;subtype=PARTIAL_INTERNAL;support_ref=2;support_variant=1;type=ALTERNATIVE;
scaffold51_41_with_IES	MILORD	internal_eliminated_sequence	291502	291584	.	.	.	ID=MILORD.41.291502.291584;Name=MILORD.41.291502.291584;bounded_by_ta=TRUE;common_boundary=LEFT;end=291584;ies_id=IESPGM.PTET51.1.41.278136;ies_left_dist=0;ies_min_dist=0;ies_right_dist=12;junction_seq=attacaacactgagaTAaaataaatagtaatt;read_names=J00121:27:H3GGKBBXX:5:1227:6218:16805,J00121:27:H3GGKBBXX:5:1224:16336:41159;sequence=TATGATTGATCTGATTACAATAAATTCAGCAATTCAATATTAAATTTATTTTATATATATTCAATAAAAACATAAAAAGAGTT;start=291502;subtype=PARTIAL_INTERNAL;support_ref=4;support_variant=2;type=ALTERNATIVE;
scaffold51_41_with_IES	MILORD	internal_eliminated_sequence	291502	291596	.	.	.	ID=MILORD.41.291502.291596;Name=MILORD.41.291502.291596;bounded_by_ta=TRUE;common_boundary=Both;end=291596;ies_id=IESPGM.PTET51.1.41.278136;ies_left_dist=0;ies_min_dist=0;ies_right_dist=0;junction_seq=attacaacactgagaTAattgaaggaaaaggc;read_names=J00121:27:H3GGKBBXX:5:1225:8917:32912,J00121:27:H3GGKBBXX:5:1108:24688:24366,J00121:27:H3GGKBBXX:5:2202:21156:48210,J00121:27:H3GGKBBXX:5:2218:27042:40156,J00121:27:H3GGKBBXX:5:1226:28737:13447,J00121:27:H3GGKBBXX:5:2113:18030:34178,J00121:27:H3GGKBBXX:5:1118:27813:37554,J00121:27:H3GGKBBXX:5:1127:25236:40860,J00121:27:H3GGKBBXX:5:2103:25388:3952,J00121:27:H3GGKBBXX:5:1214:9962:43093,J00121:27:H3GGKBBXX:5:1208:23622:2088,J00121:27:H3GGKBBXX:5:1224:14174:24999,J00121:27:H3GGKBBXX:5:1208:15118:33000,J00121:27:H3GGKBBXX:5:1218:26971:39365,J00121:27:H3GGKBBXX:5:2220:31649:43322,J00121:27:H3GGKBBXX:5:2128:14397:38855,J00121:27:H3GGKBBXX:5:2216:26565:23786,J00121:27:H3GGKBBXX:5:1108:14712:48368,J00121:27:H3GGKBBXX:5:1209:22384:39717,J00121:27:H3GGKBBXX:5:1111:3539:27180,J00121:27:H3GGKBBXX:5:2126:10054:20744,J00121:27:H3GGKBBXX:5:1220:21958:29870,J00121:27:H3GGKBBXX:5:1202:28239:33897,J00121:27:H3GGKBBXX:5:1120:16488:9737,J00121:27:H3GGKBBXX:5:2211:8653:32384,J00121:27:H3GGKBBXX:5:2201:4178:35075,J00121:27:H3GGKBBXX:5:1116:19857:34741,J00121:27:H3GGKBBXX:5:1224:8968:38486,J00121:27:H3GGKBBXX:5:1213:10013:20006,J00121:27:H3GGKBBXX:5:2110:8745:22696,J00121:27:H3GGKBBXX:5:2109:15676:42056,J00121:27:H3GGKBBXX:5:2209:25144:45942,J00121:27:H3GGKBBXX:5:2213:6390:46961,J00121:27:H3GGKBBXX:5:2205:20882:18792,J00121:27:H3GGKBBXX:5:1218:15645:5042,J00121:27:H3GGKBBXX:5:1224:6705:39172,J00121:27:H3GGKBBXX:5:2104:16610:22713,J00121:27:H3GGKBBXX:5:1111:6654:19179,J00121:27:H3GGKBBXX:5:2205:20689:18880,J00121:27:H3GGKBBXX:5:1127:8582:17878,J00121:27:H3GGKBBXX:5:1225:26768:42530;sequence=TATGATTGATCTGATTACAATAAATTCAGCAATTCAATATTAAATTTATTTTATATATATTCAATAAAAACATAAAAAGAGTTTAAAATAAATAG;start=291502;subtype=IES;support_ref=4;support_variant=41;type=IES;
scaffold51_41_with_IES	MILORD	internal_eliminated_sequence	291502	291589	.	.	.	ID=MILORD.41.291502.291589;Name=MILORD.41.291502.291589;bounded_by_ta=TRUE;common_boundary=LEFT;end=291589;ies_id=IESPGM.PTET51.1.41.278136;ies_left_dist=0;ies_min_dist=0;ies_right_dist=7;junction_seq=attacaacactgagaTAaatagtaattgaagg;read_names=J00121:27:H3GGKBBXX:5:1124:29447:16682;sequence=TATGATTGATCTGATTACAATAAATTCAGCAATTCAATATTAAATTTATTTTATATATATTCAATAAAAACATAAAAAGAGTTTAAAA;start=291502;subtype=PARTIAL_INTERNAL;support_ref=2;support_variant=1;type=ALTERNATIVE;
scaffold51_41_with_IES	MILORD	internal_eliminated_sequence	291517	291596	.	.	.	ID=MILORD.41.291517.291596;Name=MILORD.41.291517.291596;bounded_by_ta=TRUE;common_boundary=RIGHT;end=291596;ies_id=IESPGM.PTET51.1.41.278136;ies_left_dist=-15;ies_min_dist=0;ies_right_dist=0;junction_seq=tatgattgatctgatTAattgaaggaaaaggc;read_names=J00121:27:H3GGKBBXX:5:1108:6319:27074;sequence=TACAATAAATTCAGCAATTCAATATTAAATTTATTTTATATATATTCAATAAAAACATAAAAAGAGTTTAAAATAAATAG;start=291517;subtype=PARTIAL_INTERNAL;support_ref=2;support_variant=1;type=ALTERNATIVE;
scaffold51_41_with_IES	MILORD	internal_eliminated_sequence	291970	291997	.	.	.	ID=MILORD.41.291970.291997;Name=MILORD.41.291970.291997;bounded_by_ta=TRUE;common_boundary=LEFT;end=291997;ies_id=IESPGM.PTET51.1.41.278509;ies_left_dist=0;ies_min_dist=0;ies_right_dist=79;junction_seq=actactttgataaggTAaggctgctgctattt;read_names=J00121:27:H3GGKBBXX:5:2206:15392:12831;sequence=TATTGTGTAACTTAAATTGAAATCATTA;start=291970;subtype=PARTIAL_INTERNAL;support_ref=45;support_variant=1;type=ALTERNATIVE;
scaffold51_41_with_IES	MILORD	internal_eliminated_sequence	291970	292076	.	.	.	ID=MILORD.41.291970.292076;Name=MILORD.41.291970.292076;bounded_by_ta=TRUE;common_boundary=Both;end=292076;ies_id=IESPGM.PTET51.1.41.278509;ies_left_dist=0;ies_min_dist=0;ies_right_dist=0;junction_seq=actactttgataaggTAtctctcaaaaaaact;read_names=J00121:27:H3GGKBBXX:5:2216:30908:38486,J00121:27:H3GGKBBXX:5:1126:14915:35637,J00121:27:H3GGKBBXX:5:1123:9262:1050,J00121:27:H3GGKBBXX:5:1226:30157:3811,J00121:27:H3GGKBBXX:5:2113:23338:32472,J00121:27:H3GGKBBXX:5:1126:25956:15240,J00121:27:H3GGKBBXX:5:1221:19045:27145,J00121:27:H3GGKBBXX:5:2215:8521:29131,J00121:27:H3GGKBBXX:5:2114:27681:19636,J00121:27:H3GGKBBXX:5:1221:19025:27109,J00121:27:H3GGKBBXX:5:1208:23520:39717,J00121:27:H3GGKBBXX:5:1213:20253:7187,J00121:27:H3GGKBBXX:5:1105:24951:8013,J00121:27:H3GGKBBXX:5:2105:16518:9051,J00121:27:H3GGKBBXX:5:2227:21714:42917,J00121:27:H3GGKBBXX:5:1102:13951:42583,J00121:27:H3GGKBBXX:5:2208:26707:23048,J00121:27:H3GGKBBXX:5:2117:18994:1806,J00121:27:H3GGKBBXX:5:1118:24302:2035,J00121:27:H3GGKBBXX:5:1104:16346:8541,J00121:27:H3GGKBBXX:5:1128:20202:15399,J00121:27:H3GGKBBXX:5:1225:24576:34653,J00121:27:H3GGKBBXX:5:1217:18659:37906;sequence=TATTGTGTAACTTAAATTGAAATCATTATAAGGCTGCTGCTATTTTAATACATTTTATATTATAATTATGAAAAATAATAAACAATTAAATTTATAATTACTTACAA;start=291970;subtype=IES;support_ref=90;support_variant=23;type=IES;
scaffold51_41_with_IES	MILORD	internal_eliminated_sequence	294078	294201	.	.	.	ID=MILORD.41.294078.294201;Name=MILORD.41.294078.294201;bounded_by_ta=TRUE;common_boundary=Both;end=294201;ies_id=IESPGM.PTET51.1.41.280510;ies_left_dist=0;ies_min_dist=0;ies_right_dist=0;junction_seq=aattatgtccattcaTAataaattatgcatcg;read_names=J00121:27:H3GGKBBXX:5:2218:19157:39365,J00121:27:H3GGKBBXX:5:2115:5122:32631,J00121:27:H3GGKBBXX:5:1124:22495:26934,J00121:27:H3GGKBBXX:5:1214:6816:34020,J00121:27:H3GGKBBXX:5:1126:26524:37572,J00121:27:H3GGKBBXX:5:1112:11840:22608,J00121:27:H3GGKBBXX:5:1207:10307:9403,J00121:27:H3GGKBBXX:5:1201:13981:18405,J00121:27:H3GGKBBXX:5:1126:26636:38222,J00121:27:H3GGKBBXX:5:1118:23165:31013,J00121:27:H3GGKBBXX:5:1218:15879:47084,J00121:27:H3GGKBBXX:5:1224:17553:36868,J00121:27:H3GGKBBXX:5:1205:8308:35761,J00121:27:H3GGKBBXX:5:1126:26403:1455,J00121:27:H3GGKBBXX:5:2204:19877:11108,J00121:27:H3GGKBBXX:5:2115:5213:32683,J00121:27:H3GGKBBXX:5:1217:16812:38855,J00121:27:H3GGKBBXX:5:2101:19096:2650,J00121:27:H3GGKBBXX:5:1121:13119:4497,J00121:27:H3GGKBBXX:5:1118:27265:5622,J00121:27:H3GGKBBXX:5:2216:8663:18441,J00121:27:H3GGKBBXX:5:1106:24119:5095,J00121:27:H3GGKBBXX:5:2114:22769:17667,J00121:27:H3GGKBBXX:5:1114:13565:41985,J00121:27:H3GGKBBXX:5:1219:18771:30222,J00121:27:H3GGKBBXX:5:2113:18670:25966,J00121:27:H3GGKBBXX:5:2214:6583:20428;sequence=TACTGATGAAAAACATCAATTTTTAATATTAATTTAAGTAATATTTAAATTAACCAAGTTGAATTCATTATAAAATAAATAGAATAATTTAAAGAAAAAAAGGGAAAAGTATGATTTCCAATTG;start=294078;subtype=IES;support_ref=68;support_variant=27;type=IES;
scaffold51_41_with_IES	MILORD	internal_eliminated_sequence	294101	294201	.	.	.	ID=MILORD.41.294101.294201;Name=MILORD.41.294101.294201;bounded_by_ta=TRUE;common_boundary=RIGHT;end=294201;ies_id=IESPGM.PTET51.1.41.280510;ies_left_dist=-23;ies_min_dist=0;ies_right_dist=0;junction_seq=aaaaacatcaattttTAataaattatgcatcg;read_names=J00121:27:H3GGKBBXX:5:1221:1783:38275;sequence=TAATATTAATTTAAGTAATATTTAAATTAACCAAGTTGAATTCATTATAAAATAAATAGAATAATTTAAAGAAAAAAAGGGAAAAGTATGATTTCCAATTG;start=294101;subtype=PARTIAL_INTERNAL;support_ref=32;support_variant=1;type=ALTERNATIVE;
scaffold51_41_with_IES	MILORD	internal_eliminated_sequence	294116	294147	.	.	.	ID=MILORD.41.294116.294147;Name=MILORD.41.294116.294147;bounded_by_ta=TRUE;common_boundary=None;end=294147;ies_id=IESPGM.PTET51.1.41.280510;ies_left_dist=-38;ies_min_dist=38;ies_right_dist=54;junction_seq=taatattaatttaagTAaaataaatagaataa;read_names=J00121:27:H3GGKBBXX:5:2228:3143:30327;sequence=TAATATTTAAATTAACCAAGTTGAATTCATTA;start=294116;subtype=INTERNAL;support_ref=32;support_variant=1;type=ALTERNATIVE;
scaffold51_41_with_IES	MILORD	internal_eliminated_sequence	298290	298326	.	.	.	ID=MILORD.41.298290.298326;Name=MILORD.41.298290.298326;bounded_by_ta=TRUE;common_boundary=RIGHT;end=298326;ies_id=IESPGM.PTET51.1.41.284609;ies_left_dist=11;ies_min_dist=0;ies_right_dist=0;junction_seq=tttctccaaatgtttTAaagtattcttgaatt;read_names=J00121:27:H3GGKBBXX:5:2227:21298:2844,J00121:27:H3GGKBBXX:5:2212:6025:5147;sequence=TACAGCTATTCTATAATTACAATAAGTTATTTCACTA;start=298290;subtype=PARTIAL_EXTERNAL;support_ref=20;support_variant=2;type=ALTERNATIVE;
scaffold51_41_with_IES	MILORD	internal_eliminated_sequence	298290	298797	.	.	.	ID=MILORD.41.298290.298797;Name=MILORD.41.298290.298797;bounded_by_ta=TRUE;common_boundary=RIGHT;end=298797;ies_id=IESPGM.PTET51.1.41.284907;ies_left_dist=408;ies_min_dist=0;ies_right_dist=0;junction_seq=tttctccaaatgtttTAttattatttctaaac;read_names=J00121:27:H3GGKBBXX:5:2107:17726:9209,J00121:27:H3GGKBBXX:5:1107:12682:27865,J00121:27:H3GGKBBXX:5:1109:7111:39559;sequence=TACAGCTATTCTATAATTACAATAAGTTATTTCACTATAAAGTATTCTTGAATTTTTCCAAATTAGCATCTATTGAAATCTAATAAGTCAATAATTTATTAATCATTATAGACACCATCTATTAAATTCAAAGAGCCCGAATGTTAATTAACAAATGTATAGTTAAGTTGTAGAATTAAATCATAAGATAAAATTTATTATTATTTAACTTTATTTAGCCCTAAATACAATTTTAATGGCATATGGAACAATTCATTTCATCAAAATACTATTTAAATAGTATTACTAAAGTATATATTTGCATTAGAATTTAATTCAATTTGGTAATAATTAAAGAACACTAATTAAAACAAGTTTGCTAAAATTACAAGACAACGAGTCTTAAATTATTGCTTCTGTGAGATTAAATATGCAGAAGCTGGCAAAATACTTGATTTTTATTGAATTATAAGAATATATTTTCAAATAATCCAAAAAAAAATTATTATTCTAATAAATTTCTTAACTA;start=298290;subtype=PARTIAL_EXTERNAL;support_ref=20;support_variant=3;type=ALTERNATIVE;
scaffold51_41_with_IES	MILORD	internal_eliminated_sequence	298301	298326	.	.	.	ID=MILORD.41.298301.298326;Name=MILORD.41.298301.298326;bounded_by_ta=TRUE;common_boundary=Both;end=298326;ies_id=IESPGM.PTET51.1.41.284609;ies_left_dist=0;ies_min_dist=0;ies_right_dist=0;junction_seq=gttttacagctattcTAaagtattcttgaatt;read_names=J00121:27:H3GGKBBXX:5:2207:27011:21571,J00121:27:H3GGKBBXX:5:1203:18325:6554,J00121:27:H3GGKBBXX:5:1223:23409:40965,J00121:27:H3GGKBBXX:5:2202:29792:2510,J00121:27:H3GGKBBXX:5:1116:27488:46873,J00121:27:H3GGKBBXX:5:1220:15047:46205,J00121:27:H3GGKBBXX:5:2115:14823:25175,J00121:27:H3GGKBBXX:5:1228:7202:35286,J00121:27:H3GGKBBXX:5:2212:22232:2211,J00121:27:H3GGKBBXX:5:1220:15341:8840,J00121:27:H3GGKBBXX:5:1114:12266:27778,J00121:27:H3GGKBBXX:5:2224:7019:21219,J00121:27:H3GGKBBXX:5:2213:1884:30714,J00121:27:H3GGKBBXX:5:1228:14346:5816,J00121:27:H3GGKBBXX:5:2107:10531:38873,J00121:27:H3GGKBBXX:5:2101:17066:32930,J00121:27:H3GGKBBXX:5:1124:28554:46539,J00121:27:H3GGKBBXX:5:1215:26291:29817,J00121:27:H3GGKBBXX:5:2122:16853:31998,J00121:27:H3GGKBBXX:5:1217:17898:31664,J00121:27:H3GGKBBXX:5:2225:2899:25791,J00121:27:H3GGKBBXX:5:2206:14631:30573,J00121:27:H3GGKBBXX:5:2103:14499:28059,J00121:27:H3GGKBBXX:5:2223:16051:20902,J00121:27:H3GGKBBXX:5:1205:22648:46750,J00121:27:H3GGKBBXX:5:1111:14489:40807,J00121:27:H3GGKBBXX:5:1202:18426:21078,J00121:27:H3GGKBBXX:5:2108:23957:33967,J00121:27:H3GGKBBXX:5:2111:31690:12023,J00121:27:H3GGKBBXX:5:2106:27874:27602,J00121:27:H3GGKBBXX:5:1115:23023:8154,J00121:27:H3GGKBBXX:5:1113:23794:28973,J00121:27:H3GGKBBXX:5:2108:11353:6044,J00121:27:H3GGKBBXX:5:1209:8440:11548,J00121:27:H3GGKBBXX:5:1221:31700:13869,J00121:27:H3GGKBBXX:5:1202:29833:26459;sequence=TATAATTACAATAAGTTATTTCACTA;start=298301;subtype=IES;support_ref=0;support_variant=36;type=IES;
scaffold51_41_with_IES	MILORD	internal_eliminated_sequence	298447	298472	.	.	.	ID=MILORD.41.298447.298472;Name=MILORD.41.298447.298472;bounded_by_ta=TRUE;common_boundary=Both;end=298472;ies_id=IESPGM.PTET51.1.41.284729;ies_left_dist=0;ies_min_dist=0;ies_right_dist=0;junction_seq=gttaattaacaaatgTAagataaaatttatta;read_names=J00121:27:H3GGKBBXX:5:2219:25276:23452,J00121:27:H3GGKBBXX:5:2201:7943:31294,J00121:27:H3GGKBBXX:5:2109:20821:33387,J00121:27:H3GGKBBXX:5:1119:18741:14590,J00121:27:H3GGKBBXX:5:1116:29082:25087,J00121:27:H3GGKBBXX:5:2223:11840:1754,J00121:27:H3GGKBBXX:5:1119:19492:46838,J00121:27:H3GGKBBXX:5:2218:14143:27654,J00121:27:H3GGKBBXX:5:1219:5964:36728,J00121:27:H3GGKBBXX:5:2126:24089:35848,J00121:27:H3GGKBBXX:5:1204:27620:11302,J00121:27:H3GGKBBXX:5:2103:8176:12146,J00121:27:H3GGKBBXX:5:1203:21907:28200,J00121:27:H3GGKBBXX:5:2223:14012:14027,J00121:27:H3GGKBBXX:5:1219:23764:22450;sequence=TATAGTTAAGTTGTAGAATTAAATCA;start=298447;subtype=IES;support_ref=64;support_variant=15;type=IES;
scaffold51_41_with_IES	MILORD	internal_eliminated_sequence	298570	298616	.	.	.	ID=MILORD.41.298570.298616;Name=MILORD.41.298570.298616;bounded_by_ta=TRUE;common_boundary=Both;end=298616;ies_id=IESPGM.PTET51.1.41.284826;ies_left_dist=0;ies_min_dist=0;ies_right_dist=0;junction_seq=atactatttaaatagTAattaaagaacactaa;read_names=J00121:27:H3GGKBBXX:5:1120:20537:43339,J00121:27:H3GGKBBXX:5:1204:21511:18652,J00121:27:H3GGKBBXX:5:1107:7679:31013,J00121:27:H3GGKBBXX:5:1117:28899:42073,J00121:27:H3GGKBBXX:5:1101:11312:42302,J00121:27:H3GGKBBXX:5:2219:17746:4215,J00121:27:H3GGKBBXX:5:1107:7801:31189,J00121:27:H3GGKBBXX:5:2124:26392:43638,J00121:27:H3GGKBBXX:5:1117:28940:41862,J00121:27:H3GGKBBXX:5:1104:12469:13464,J00121:27:H3GGKBBXX:5:2202:23977:40367,J00121:27:H3GGKBBXX:5:1212:26555:26265,J00121:27:H3GGKBBXX:5:2123:30036:30820,J00121:27:H3GGKBBXX:5:2205:6979:31101,J00121:27:H3GGKBBXX:5:1107:24941:23610,J00121:27:H3GGKBBXX:5:2104:18842:3582;sequence=TATTACTAAAGTATATATTTGCATTAGAATTTAATTCAATTTGGTAA;start=298570;subtype=IES;support_ref=105;support_variant=16;type=IES;
scaffold51_41_with_IES	MILORD	internal_eliminated_sequence	298698	298797	.	.	.	ID=MILORD.41.298698.298797;Name=MILORD.41.298698.298797;bounded_by_ta=TRUE;common_boundary=Both;end=298797;ies_id=IESPGM.PTET51.1.41.284907;ies_left_dist=0;ies_min_dist=0;ies_right_dist=0;junction_seq=ttctgtgagattaaaTAttattatttctaaac;read_names=J00121:27:H3GGKBBXX:5:2214:18649:10071,J00121:27:H3GGKBBXX:5:1101:8684:41721,J00121:27:H3GGKBBXX:5:1204:4604:40631;sequence=TATGCAGAAGCTGGCAAAATACTTGATTTTTATTGAATTATAAGAATATATTTTCAAATAATCCAAAAAAAAATTATTATTCTAATAAATTTCTTAACTA;start=298698;subtype=IES;support_ref=84;support_variant=3;type=IES;
scaffold51_41_with_IES	MILORD	internal_eliminated_sequence	298971	298998	.	.	.	ID=MILORD.41.298971.298998;Name=MILORD.41.298971.298998;bounded_by_ta=TRUE;common_boundary=Both;end=298998;ies_id=IESPGM.PTET51.1.41.285080;ies_left_dist=0;ies_min_dist=0;ies_right_dist=0;junction_seq=aataatgaggatgtgTAtaatacgcaagactt;read_names=J00121:27:H3GGKBBXX:5:1224:20070:43339,J00121:27:H3GGKBBXX:5:1108:7090:41141,J00121:27:H3GGKBBXX:5:2107:30797:8365,J00121:27:H3GGKBBXX:5:1103:9506:46733,J00121:27:H3GGKBBXX:5:1124:14245:38662,J00121:27:H3GGKBBXX:5:2218:8115:33246,J00121:27:H3GGKBBXX:5:1114:6187:30538,J00121:27:H3GGKBBXX:5:2227:29477:32033,J00121:27:H3GGKBBXX:5:2103:27509:23311,J00121:27:H3GGKBBXX:5:1218:11261:45906,J00121:27:H3GGKBBXX:5:1205:23561:44218,J00121:27:H3GGKBBXX:5:2227:30888:20199,J00121:27:H3GGKBBXX:5:2212:23277:32050,J00121:27:H3GGKBBXX:5:2113:13007:22942,J00121:27:H3GGKBBXX:5:1110:7243:27232,J00121:27:H3GGKBBXX:5:2225:16904:10950,J00121:27:H3GGKBBXX:5:1210:26078:36622,J00121:27:H3GGKBBXX:5:1110:6461:27074,J00121:27:H3GGKBBXX:5:2224:32045:28112,J00121:27:H3GGKBBXX:5:2119:11718:34881,J00121:27:H3GGKBBXX:5:2108:24911:48983,J00121:27:H3GGKBBXX:5:2102:20425:38961,J00121:27:H3GGKBBXX:5:1224:9749:11460,J00121:27:H3GGKBBXX:5:2125:28869:17931,J00121:27:H3GGKBBXX:5:1120:7456:13148,J00121:27:H3GGKBBXX:5:1114:26737:43990,J00121:27:H3GGKBBXX:5:2211:13514:23751,J00121:27:H3GGKBBXX:5:2208:21044:10000,J00121:27:H3GGKBBXX:5:2214:19278:25439,J00121:27:H3GGKBBXX:5:2228:13484:38046,J00121:27:H3GGKBBXX:5:2128:27762:33738,J00121:27:H3GGKBBXX:5:1212:30239:35251,J00121:27:H3GGKBBXX:5:2116:25905:29606,J00121:27:H3GGKBBXX:5:1204:25997:6167,J00121:27:H3GGKBBXX:5:2103:22282:25544;sequence=TATGAATGGTTTAAAATTACAATATCCA;start=298971;subtype=IES;support_ref=21;support_variant=35;type=IES;
scaffold51_41_with_IES	MILORD	internal_eliminated_sequence	298971	299000	.	.	.	ID=MILORD.41.298971.299000;Name=MILORD.41.298971.299000;bounded_by_ta=TRUE;common_boundary=LEFT;end=299000;ies_id=IESPGM.PTET51.1.41.285080;ies_left_dist=0;ies_min_dist=0;ies_right_dist=-2;junction_seq=aataatgaggatgtgTAatacgcaagactttc;read_names=J00121:27:H3GGKBBXX:5:2128:13859:1103,J00121:27:H3GGKBBXX:5:1102:18051:18493;sequence=TATGAATGGTTTAAAATTACAATATCCATA;start=298971;subtype=PARTIAL_EXTERNAL;support_ref=14;support_variant=2;type=ALTERNATIVE;
scaffold51_41_with_IES	MILORD	internal_eliminated_sequence	299729	299778	.	.	.	ID=MILORD.41.299729.299778;Name=MILORD.41.299729.299778;bounded_by_ta=TRUE;common_boundary=None;end=299778;ies_id=IESPGM.PTET51.1.41.285813;ies_left_dist=3;ies_min_dist=3;ies_right_dist=9;junction_seq=tttttgtaatgcattTAataagtatatataat;read_names=J00121:27:H3GGKBBXX:5:1115:6634:27971,J00121:27:H3GGKBBXX:5:1209:21176:19830,J00121:27:H3GGKBBXX:5:1120:4685:16928,J00121:27:H3GGKBBXX:5:1109:6928:11671,J00121:27:H3GGKBBXX:5:1118:20476:11231;sequence=TAATATATTTGATTAAATTGTTTATTTGTAAAACAAAAATATTATCATTA;start=299729;subtype=OVERLAPPING;support_ref=18;support_variant=5;type=ALTERNATIVE;
scaffold51_41_with_IES	MILORD	internal_eliminated_sequence	299732	299787	.	.	.	ID=MILORD.41.299732.299787;Name=MILORD.41.299732.299787;bounded_by_ta=TRUE;common_boundary=Both;end=299787;ies_id=IESPGM.PTET51.1.41.285813;ies_left_dist=0;ies_min_dist=0;ies_right_dist=0;junction_seq=ttgtaatgcatttaaTAtataatttaataata;read_names=J00121:27:H3GGKBBXX:5:1108:20933:3723,J00121:27:H3GGKBBXX:5:2213:23937:44482,J00121:27:H3GGKBBXX:5:1218:3173:27145,J00121:27:H3GGKBBXX:5:1214:3386:7398,J00121:27:H3GGKBBXX:5:1112:27255:35251,J00121:27:H3GGKBBXX:5:2218:7517:33756,J00121:27:H3GGKBBXX:5:2221:7192:1332,J00121:27:H3GGKBBXX:5:1110:18020:29378,J00121:27:H3GGKBBXX:5:2221:4107:42583,J00121:27:H3GGKBBXX:5:1110:18954:4268,J00121:27:H3GGKBBXX:5:2203:23673:6325,J00121:27:H3GGKBBXX:5:2107:5903:27654,J00121:27:H3GGKBBXX:5:1125:16772:11565,J00121:27:H3GGKBBXX:5:2220:11444:2510,J00121:27:H3GGKBBXX:5:1114:15432:29817,J00121:27:H3GGKBBXX:5:1105:10176:28024,J00121:27:H3GGKBBXX:5:1104:3691:26248,J00121:27:H3GGKBBXX:5:1225:13717:48263,J00121:27:H3GGKBBXX:5:1213:3457:28340,J00121:27:H3GGKBBXX:5:2213:17198:2422,J00121:27:H3GGKBBXX:5:2104:27255:23927,J00121:27:H3GGKBBXX:5:1115:23937:32384,J00121:27:H3GGKBBXX:5:2208:21755:8945,J00121:27:H3GGKBBXX:5:2101:13646:5622,J00121:27:H3GGKBBXX:5:1122:13768:6923,J00121:27:H3GGKBBXX:5:2206:15615:13464,J00121:27:H3GGKBBXX:5:2209:20395:15029,J00121:27:H3GGKBBXX:5:2114:8856:7662,J00121:27:H3GGKBBXX:5:2105:25134:15680,J00121:27:H3GGKBBXX:5:2207:21369:29378,J00121:27:H3GGKBBXX:5:2217:7131:40543,J00121:27:H3GGKBBXX:5:1118:13565:3688,J00121:27:H3GGKBBXX:5:2223:22221:36552,J00121:27:H3GGKBBXX:5:1203:17837:41053;sequence=TATATTTGATTAAATTGTTTATTTGTAAAACAAAAATATTATCATTATAATAAGTA;start=299732;subtype=IES;support_ref=14;support_variant=34;type=IES;
scaffold51_41_with_IES	MILORD	internal_eliminated_sequence	299732	299785	.	.	.	ID=MILORD.41.299732.299785;Name=MILORD.41.299732.299785;bounded_by_ta=TRUE;common_boundary=LEFT;end=299785;ies_id=IESPGM.PTET51.1.41.285813;ies_left_dist=0;ies_min_dist=0;ies_right_dist=2;junction_seq=ttgtaatgcatttaaTAtatataatttaataa;read_names=J00121:27:H3GGKBBXX:5:1217:24068:45836,J00121:27:H3GGKBBXX:5:2212:7963:40016;sequence=TATATTTGATTAAATTGTTTATTTGTAAAACAAAAATATTATCATTATAATAAG;start=299732;subtype=PARTIAL_INTERNAL;support_ref=14;support_variant=2;type=ALTERNATIVE;
scaffold51_41_with_IES	MILORD	internal_eliminated_sequence	299732	299778	.	.	.	ID=MILORD.41.299732.299778;Name=MILORD.41.299732.299778;bounded_by_ta=TRUE;common_boundary=LEFT;end=299778;ies_id=IESPGM.PTET51.1.41.285813;ies_left_dist=0;ies_min_dist=0;ies_right_dist=9;junction_seq=ttgtaatgcatttaaTAataagtatatataat;read_names=J00121:27:H3GGKBBXX:5:2123:21379:44623;sequence=TATATTTGATTAAATTGTTTATTTGTAAAACAAAAATATTATCATTA;start=299732;subtype=PARTIAL_INTERNAL;support_ref=7;support_variant=1;type=ALTERNATIVE;
scaffold51_41_with_IES	MILORD	internal_eliminated_sequence	299734	299781	.	.	.	ID=MILORD.41.299734.299781;Name=MILORD.41.299734.299781;bounded_by_ta=TRUE;common_boundary=None;end=299781;ies_id=IESPGM.PTET51.1.41.285813;ies_left_dist=-2;ies_min_dist=2;ies_right_dist=6;junction_seq=gtaatgcatttaataTAagtatatataattta;read_names=J00121:27:H3GGKBBXX:5:2228:22810:39611;sequence=TATTTGATTAAATTGTTTATTTGTAAAACAAAAATATTATCATTATAA;start=299734;subtype=INTERNAL;support_ref=3;support_variant=1;type=ALTERNATIVE;
scaffold51_41_with_IES	MILORD	internal_eliminated_sequence	299751	299778	.	.	.	ID=MILORD.41.299751.299778;Name=MILORD.41.299751.299778;bounded_by_ta=TRUE;common_boundary=None;end=299778;ies_id=IESPGM.PTET51.1.41.285813;ies_left_dist=-19;ies_min_dist=9;ies_right_dist=9;junction_seq=tttgattaaattgttTAataagtatatataat;read_names=J00121:27:H3GGKBBXX:5:2115:28432:24384;sequence=TATTTGTAAAACAAAAATATTATCATTA;start=299751;subtype=INTERNAL;support_ref=3;support_variant=1;type=ALTERNATIVE;
scaffold51_41_with_IES	MILORD	internal_eliminated_sequence	301112	301154	.	.	.	ID=MILORD.41.301112.301154;Name=MILORD.41.301112.301154;bounded_by_ta=TRUE;common_boundary=LEFT;end=301154;ies_id=IESPGM.PTET51.1.41.287137;ies_left_dist=0;ies_min_dist=0;ies_right_dist=2;junction_seq=tatcatgattttcttTAtaaagtattttaata;read_names=J00121:27:H3GGKBBXX:5:1204:19654:42161,J00121:27:H3GGKBBXX:5:2118:17391:19285,J00121:27:H3GGKBBXX:5:1224:18710:47946,J00121:27:H3GGKBBXX:5:2106:28290:4760;sequence=TATACTTAATCTTAATTTAATTTATTGATTACATAAAAACTAA;start=301112;subtype=PARTIAL_INTERNAL;support_ref=165;support_variant=4;type=ALTERNATIVE;
scaffold51_41_with_IES	MILORD	internal_eliminated_sequence	301112	301156	.	.	.	ID=MILORD.41.301112.301156;Name=MILORD.41.301112.301156;bounded_by_ta=TRUE;common_boundary=Both;end=301156;ies_id=IESPGM.PTET51.1.41.287137;ies_left_dist=0;ies_min_dist=0;ies_right_dist=0;junction_seq=tatcatgattttcttTAaagtattttaataaa;read_names=J00121:27:H3GGKBBXX:5:1107:24627:39488,J00121:27:H3GGKBBXX:5:2214:21765:19548,J00121:27:H3GGKBBXX:5:2115:12692:22608,J00121:27:H3GGKBBXX:5:1204:7273:45607,J00121:27:H3GGKBBXX:5:2113:9191:10528,J00121:27:H3GGKBBXX:5:1211:6482:32560,J00121:27:H3GGKBBXX:5:2123:26717:41141,J00121:27:H3GGKBBXX:5:2214:6380:18318,J00121:27:H3GGKBBXX:5:2217:27762:11477,J00121:27:H3GGKBBXX:5:1125:6837:6800,J00121:27:H3GGKBBXX:5:2123:26910:41405,J00121:27:H3GGKBBXX:5:1104:25601:41809,J00121:27:H3GGKBBXX:5:2208:10541:24472,J00121:27:H3GGKBBXX:5:2202:27225:28129,J00121:27:H3GGKBBXX:5:2114:26788:33211,J00121:27:H3GGKBBXX:5:2202:17624:2985,J00121:27:H3GGKBBXX:5:1118:27671:13992,J00121:27:H3GGKBBXX:5:1120:23906:11688,J00121:27:H3GGKBBXX:5:2207:6400:16876,J00121:27:H3GGKBBXX:5:2223:15168:30099,J00121:27:H3GGKBBXX:5:2225:29163:28745,J00121:27:H3GGKBBXX:5:2215:17381:11284,J00121:27:H3GGKBBXX:5:2113:30665:34160,J00121:27:H3GGKBBXX:5:1110:19390:26687,J00121:27:H3GGKBBXX:5:2125:7090:29219,J00121:27:H3GGKBBXX:5:2221:15422:26705,J00121:27:H3GGKBBXX:5:1222:21531:25228,J00121:27:H3GGKBBXX:5:1104:21602:39523,J00121:27:H3GGKBBXX:5:1104:21673:39506,J00121:27:H3GGKBBXX:5:1107:15960:26934,J00121:27:H3GGKBBXX:5:2223:14174:29852,J00121:27:H3GGKBBXX:5:1224:22353:21377;sequence=TATACTTAATCTTAATTTAATTTATTGATTACATAAAAACTAATA;start=301112;subtype=IES;support_ref=165;support_variant=32;type=IES;
scaffold51_41_with_IES	MILORD	internal_eliminated_sequence	303391	303436	.	.	.	ID=MILORD.41.303391.303436;Name=MILORD.41.303391.303436;bounded_by_ta=TRUE;common_boundary=Both;end=303436;ies_id=IESPGM.PTET51.1.41.289371;ies_left_dist=0;ies_min_dist=0;ies_right_dist=0;junction_seq=aatttaagcattaaaTAacttaattacgtcag;read_names=J00121:27:H3GGKBBXX:5:1220:9770:46733,J00121:27:H3GGKBBXX:5:2110:27407:11987,J00121:27:H3GGKBBXX:5:2204:23317:49212,J00121:27:H3GGKBBXX:5:2107:20385:14519,J00121:27:H3GGKBBXX:5:1109:9313:21746,J00121:27:H3GGKBBXX:5:1111:26068:33334,J00121:27:H3GGKBBXX:5:1218:24586:27602,J00121:27:H3GGKBBXX:5:2225:27407:24823,J00121:27:H3GGKBBXX:5:1208:7111:44834,J00121:27:H3GGKBBXX:5:1116:10368:9684,J00121:27:H3GGKBBXX:5:1221:7618:9069,J00121:27:H3GGKBBXX:5:1114:13047:41088,J00121:27:H3GGKBBXX:5:2225:10855:30327,J00121:27:H3GGKBBXX:5:1221:7801:9104,J00121:27:H3GGKBBXX:5:1108:30097:37748,J00121:27:H3GGKBBXX:5:2106:11769:38205,J00121:27:H3GGKBBXX:5:2217:4838:32244,J00121:27:H3GGKBBXX:5:2222:17919:42776,J00121:27:H3GGKBBXX:5:1117:24403:16981,J00121:27:H3GGKBBXX:5:2224:13190:34758,J00121:27:H3GGKBBXX:5:1216:20121:13570,J00121:27:H3GGKBBXX:5:1209:25976:18370,J00121:27:H3GGKBBXX:5:1123:17279:47471,J00121:27:H3GGKBBXX:5:2212:8592:45221,J00121:27:H3GGKBBXX:5:2118:6279:42583,J00121:27:H3GGKBBXX:5:1223:5162:27778,J00121:27:H3GGKBBXX:5:2226:6776:15487,J00121:27:H3GGKBBXX:5:1109:8785:21254,J00121:27:H3GGKBBXX:5:1225:8471:30767,J00121:27:H3GGKBBXX:5:1127:22008:21447,J00121:27:H3GGKBBXX:5:1208:15696:48421,J00121:27:H3GGKBBXX:5:1211:26037:29835,J00121:27:H3GGKBBXX:5:2214:12936:13675,J00121:27:H3GGKBBXX:5:1125:16193:2967,J00121:27:H3GGKBBXX:5:2119:14823:24015,J00121:27:H3GGKBBXX:5:1204:10916:17104,J00121:27:H3GGKBBXX:5:1217:18700:34881,J00121:27:H3GGKBBXX:5:2101:22191:11741,J00121:27:H3GGKBBXX:5:2110:21379:29571,J00121:27:H3GGKBBXX:5:1225:24109:41721,J00121:27:H3GGKBBXX:5:2209:5589:6818,J00121:27:H3GGKBBXX:5:2115:2169:42565,J00121:27:H3GGKBBXX:5:2211:17076:12480,J00121:27:H3GGKBBXX:5:1221:3041:31242,J00121:27:H3GGKBBXX:5:1212:6116:35128,J00121:27:H3GGKBBXX:5:2211:16762:11899,J00121:27:H3GGKBBXX:5:2119:29954:39365,J00121:27:H3GGKBBXX:5:1204:17858:35602,J00121:27:H3GGKBBXX:5:1109:19441:2826,J00121:27:H3GGKBBXX:5:1213:14296:24612,J00121:27:H3GGKBBXX:5:1219:5548:21729,J00121:27:H3GGKBBXX:5:2119:8065:29184;sequence=TATAGTTAAATTTATTGCTTAAATTTATTCGTTATAAAATGAATTA;start=303391;subtype=IES;support_ref=9;support_variant=52;type=IES;
scaffold51_41_with_IES	MILORD	internal_eliminated_sequence	303391	303424	.	.	.	ID=MILORD.41.303391.303424;Name=MILORD.41.303391.303424;bounded_by_ta=TRUE;common_boundary=LEFT;end=303424;ies_id=IESPGM.PTET51.1.41.289371;ies_left_dist=0;ies_min_dist=0;ies_right_dist=12;junction_seq=aatttaagcattaaaTAaaatgaattataact;read_names=J00121:27:H3GGKBBXX:5:1118:13778:45766,J00121:27:H3GGKBBXX:5:1224:25581:13675,J00121:27:H3GGKBBXX:5:2105:14184:7926,J00121:27:H3GGKBBXX:5:2113:9983:12532,J00121:27:H3GGKBBXX:5:1116:14225:13306;sequence=TATAGTTAAATTTATTGCTTAAATTTATTCGTTA;start=303391;subtype=PARTIAL_INTERNAL;support_ref=6;support_variant=5;type=ALTERNATIVE;
scaffold51_41_with_IES	MILORD	internal_eliminated_sequence	303391	303434	.	.	.	ID=MILORD.41.303391.303434;Name=MILORD.41.303391.303434;bounded_by_ta=TRUE;common_boundary=LEFT;end=303434;ies_id=IESPGM.PTET51.1.41.289371;ies_left_dist=0;ies_min_dist=0;ies_right_dist=2;junction_seq=aatttaagcattaaaTAtaacttaattacgtc;read_names=J00121:27:H3GGKBBXX:5:1205:19766:34196;sequence=TATAGTTAAATTTATTGCTTAAATTTATTCGTTATAAAATGAAT;start=303391;subtype=PARTIAL_INTERNAL;support_ref=3;support_variant=1;type=ALTERNATIVE;
scaffold51_41_with_IES	MILORD	internal_eliminated_sequence	303397	303436	.	.	.	ID=MILORD.41.303397.303436;Name=MILORD.41.303397.303436;bounded_by_ta=TRUE;common_boundary=RIGHT;end=303436;ies_id=IESPGM.PTET51.1.41.289371;ies_left_dist=-6;ies_min_dist=0;ies_right_dist=0;junction_seq=agcattaaatatagtTAacttaattacgtcag;read_names=J00121:27:H3GGKBBXX:5:2108:5700:29378;sequence=TAAATTTATTGCTTAAATTTATTCGTTATAAAATGAATTA;start=303397;subtype=PARTIAL_INTERNAL;support_ref=2;support_variant=1;type=ALTERNATIVE;
scaffold51_41_with_IES	MILORD	internal_eliminated_sequence	304039	304158	.	.	.	ID=MILORD.41.304039.304158;Name=MILORD.41.304039.304158;bounded_by_ta=TRUE;common_boundary=None;end=304158;ies_id=IESPGM.PTET51.1.41.289993;ies_left_dist=20;ies_min_dist=20;ies_right_dist=-56;junction_seq=aatttatttgatttaTAtagctttaatataaa;read_names=J00121:27:H3GGKBBXX:5:1125:11322:4409;sequence=TATGATAAATTAAATTATCATACAGAATAAAGTATACTATTATAATTAATTGTAATATCAACTATATAACTTTATATTATTAATATTAAGGCTGATTTAATTTGATTTTTATTATTTCTG;start=304039;subtype=EXTERNAL;support_ref=26;support_variant=1;type=ALTERNATIVE;
scaffold51_41_with_IES	MILORD	internal_eliminated_sequence	304049	304102	.	.	.	ID=MILORD.41.304049.304102;Name=MILORD.41.304049.304102;bounded_by_ta=TRUE;common_boundary=RIGHT;end=304102;ies_id=IESPGM.PTET51.1.41.289993;ies_left_dist=10;ies_min_dist=0;ies_right_dist=0;junction_seq=atttatatgataaatTAtaactttatattatt;read_names=J00121:27:H3GGKBBXX:5:1117:16407:47401;sequence=TAAATTATCATACAGAATAAAGTATACTATTATAATTAATTGTAATATCAACTA;start=304049;subtype=PARTIAL_EXTERNAL;support_ref=18;support_variant=1;type=ALTERNATIVE;
scaffold51_41_with_IES	MILORD	internal_eliminated_sequence	304059	304118	.	.	.	ID=MILORD.41.304059.304118;Name=MILORD.41.304059.304118;bounded_by_ta=TRUE;common_boundary=LEFT;end=304118;ies_id=IESPGM.PTET51.1.41.289993;ies_left_dist=0;ies_min_dist=0;ies_right_dist=-16;junction_seq=taaattaaattatcaTAatattaaggctgatt;read_names=J00121:27:H3GGKBBXX:5:1111:11454:2985;sequence=TACAGAATAAAGTATACTATTATAATTAATTGTAATATCAACTATATAACTTTATATTAT;start=304059;subtype=PARTIAL_EXTERNAL;support_ref=5;support_variant=1;type=ALTERNATIVE;
scaffold51_41_with_IES	MILORD	internal_eliminated_sequence	304059	304102	.	.	.	ID=MILORD.41.304059.304102;Name=MILORD.41.304059.304102;bounded_by_ta=TRUE;common_boundary=Both;end=304102;ies_id=IESPGM.PTET51.1.41.289993;ies_left_dist=0;ies_min_dist=0;ies_right_dist=0;junction_seq=taaattaaattatcaTAtaactttatattatt;read_names=J00121:27:H3GGKBBXX:5:2228:26849:41757,J00121:27:H3GGKBBXX:5:2206:4310:48772,J00121:27:H3GGKBBXX:5:2219:13809:35550,J00121:27:H3GGKBBXX:5:1105:11282:23118,J00121:27:H3GGKBBXX:5:2103:31406:29044,J00121:27:H3GGKBBXX:5:2217:14478:14836,J00121:27:H3GGKBBXX:5:1209:13575:10880,J00121:27:H3GGKBBXX:5:1219:16995:4532,J00121:27:H3GGKBBXX:5:1213:21745:36253,J00121:27:H3GGKBBXX:5:2113:6218:10335,J00121:27:H3GGKBBXX:5:2101:23064:12972,J00121:27:H3GGKBBXX:5:2119:18152:41950,J00121:27:H3GGKBBXX:5:2119:17939:41827,J00121:27:H3GGKBBXX:5:2104:18659:18880,J00121:27:H3GGKBBXX:5:2101:8663:38767,J00121:27:H3GGKBBXX:5:1125:13839:32578,J00121:27:H3GGKBBXX:5:2128:22414:28797,J00121:27:H3GGKBBXX:5:2212:17777:42495,J00121:27:H3GGKBBXX:5:2104:18071:33053;sequence=TACAGAATAAAGTATACTATTATAATTAATTGTAATATCAACTA;start=304059;subtype=IES;support_ref=15;support_variant=19;type=IES;
scaffold51_41_with_IES	MILORD	internal_eliminated_sequence	304059	304090	.	.	.	ID=MILORD.41.304059.304090;Name=MILORD.41.304059.304090;bounded_by_ta=TRUE;common_boundary=LEFT;end=304090;ies_id=IESPGM.PTET51.1.41.289993;ies_left_dist=0;ies_min_dist=0;ies_right_dist=12;junction_seq=taaattaaattatcaTAatatcaactatataa;read_names=J00121:27:H3GGKBBXX:5:2120:26433:16981,J00121:27:H3GGKBBXX:5:1224:9019:7662;sequence=TACAGAATAAAGTATACTATTATAATTAATTG;start=304059;subtype=PARTIAL_INTERNAL;support_ref=10;support_variant=2;type=ALTERNATIVE;
scaffold51_41_with_IES	MILORD	internal_eliminated_sequence	304059	304115	.	.	.	ID=MILORD.41.304059.304115;Name=MILORD.41.304059.304115;bounded_by_ta=TRUE;common_boundary=LEFT;end=304115;ies_id=IESPGM.PTET51.1.41.289993;ies_left_dist=0;ies_min_dist=0;ies_right_dist=-13;junction_seq=taaattaaattatcaTAttaatattaaggctg;read_names=J00121:27:H3GGKBBXX:5:2218:17310:29800;sequence=TACAGAATAAAGTATACTATTATAATTAATTGTAATATCAACTATATAACTTTATAT;start=304059;subtype=PARTIAL_EXTERNAL;support_ref=5;support_variant=1;type=ALTERNATIVE;
scaffold51_41_with_IES	MILORD	internal_eliminated_sequence	304059	304112	.	.	.	ID=MILORD.41.304059.304112;Name=MILORD.41.304059.304112;bounded_by_ta=TRUE;common_boundary=LEFT;end=304112;ies_id=IESPGM.PTET51.1.41.289993;ies_left_dist=0;ies_min_dist=0;ies_right_dist=-10;junction_seq=taaattaaattatcaTAttattaatattaagg;read_names=J00121:27:H3GGKBBXX:5:1221:9080:29817;sequence=TACAGAATAAAGTATACTATTATAATTAATTGTAATATCAACTATATAACTTTA;start=304059;subtype=PARTIAL_EXTERNAL;support_ref=5;support_variant=1;type=ALTERNATIVE;
scaffold51_41_with_IES	MILORD	internal_eliminated_sequence	304066	304110	.	.	.	ID=MILORD.41.304066.304110;Name=MILORD.41.304066.304110;bounded_by_ta=TRUE;common_boundary=None;end=304110;ies_id=IESPGM.PTET51.1.41.289993;ies_left_dist=-7;ies_min_dist=7;ies_right_dist=-8;junction_seq=aattatcatacagaaTAtattattaatattaa;read_names=J00121:27:H3GGKBBXX:5:1215:16853:4075;sequence=TAAAGTATACTATTATAATTAATTGTAATATCAACTATATAACTT;start=304066;subtype=OVERLAPPING;support_ref=2;support_variant=1;type=ALTERNATIVE;
scaffold51_41_with_IES	MILORD	internal_eliminated_sequence	304125	304287	.	.	.	ID=MILORD.41.304125.304287;Name=MILORD.41.304125.304287;bounded_by_ta=TRUE;common_boundary=Both;end=304287;ies_id=IESPGM.PTET51.1.41.290015;ies_left_dist=0;ies_min_dist=0;ies_right_dist=0;junction_seq=ttatattattaatatTAttttgaaattctccc;read_names=J00121:27:H3GGKBBXX:5:1207:21968:38152;sequence=TAAGGCTGATTTAATTTGATTTTTATTATTTCTGTATAGCTTTAATATAAATACCAATTTTTATTGAATTATGGCTTTATTCAAAAAAGAACTATCTATTTTGAAATTAACTAAGAAAATCTTGTAGACCTACTTTTATTAAATTTTTCTCTTGGATAAACCA;start=304125;subtype=IES;support_ref=8;support_variant=1;type=IES;
scaffold51_41_with_IES	MILORD	internal_eliminated_sequence	305458	305545	.	.	.	ID=MILORD.41.305458.305545;Name=MILORD.41.305458.305545;bounded_by_ta=TRUE;common_boundary=RIGHT;end=305545;ies_id=IESPGM.PTET51.1.41.291191;ies_left_dist=6;ies_min_dist=0;ies_right_dist=0;junction_seq=tacttgaataataatTAtcatttttattgacc;read_names=J00121:27:H3GGKBBXX:5:1221:7131:43638;sequence=TATAATTATAGTTAATAATAAAATCAAAATCAATAAAAAAATATATTTTATTATTATCCTTGCATAATCATAATATTCCTAATGAGTG;start=305458;subtype=PARTIAL_EXTERNAL;support_ref=7;support_variant=1;type=ALTERNATIVE;
scaffold51_41_with_IES	MILORD	internal_eliminated_sequence	305458	305530	.	.	.	ID=MILORD.41.305458.305530;Name=MILORD.41.305458.305530;bounded_by_ta=TRUE;common_boundary=None;end=305530;ies_id=IESPGM.PTET51.1.41.291191;ies_left_dist=6;ies_min_dist=6;ies_right_dist=15;junction_seq=tacttgaataataatTAttcctaatgagtgta;read_names=J00121:27:H3GGKBBXX:5:1103:19481:5956;sequence=TATAATTATAGTTAATAATAAAATCAAAATCAATAAAAAAATATATTTTATTATTATCCTTGCATAATCATAA;start=305458;subtype=OVERLAPPING;support_ref=7;support_variant=1;type=ALTERNATIVE;
scaffold51_41_with_IES	MILORD	internal_eliminated_sequence	305464	305545	.	.	.	ID=MILORD.41.305464.305545;Name=MILORD.41.305464.305545;bounded_by_ta=TRUE;common_boundary=Both;end=305545;ies_id=IESPGM.PTET51.1.41.291191;ies_left_dist=0;ies_min_dist=0;ies_right_dist=0;junction_seq=aataataattataatTAtcatttttattgacc;read_names=J00121:27:H3GGKBBXX:5:1111:30523:25052,J00121:27:H3GGKBBXX:5:1122:19339:12216,J00121:27:H3GGKBBXX:5:2103:26200:40280,J00121:27:H3GGKBBXX:5:1117:28990:7591,J00121:27:H3GGKBBXX:5:2222:21684:40367,J00121:27:H3GGKBBXX:5:1203:2087:44886,J00121:27:H3GGKBBXX:5:1128:6634:26529,J00121:27:H3GGKBBXX:5:2226:31649:23804,J00121:27:H3GGKBBXX:5:2215:22232:37097,J00121:27:H3GGKBBXX:5:1127:18822:23452,J00121:27:H3GGKBBXX:5:1113:4696:40930,J00121:27:H3GGKBBXX:5:1128:5233:37959,J00121:27:H3GGKBBXX:5:1212:4442:39471,J00121:27:H3GGKBBXX:5:1111:9019:28375,J00121:27:H3GGKBBXX:5:1204:7395:36007,J00121:27:H3GGKBBXX:5:1221:3630:16893,J00121:27:H3GGKBBXX:5:1213:25570:3002,J00121:27:H3GGKBBXX:5:2116:24992:27215,J00121:27:H3GGKBBXX:5:2110:16001:9913,J00121:27:H3GGKBBXX:5:2222:15757:33158,J00121:27:H3GGKBBXX:5:1204:14296:1719,J00121:27:H3GGKBBXX:5:2220:8917:16594,J00121:27:H3GGKBBXX:5:1209:9678:12497,J00121:27:H3GGKBBXX:5:2126:13677:30468,J00121:27:H3GGKBBXX:5:1113:23977:38715,J00121:27:H3GGKBBXX:5:2113:16792:33229,J00121:27:H3GGKBBXX:5:1223:4604:24911,J00121:27:H3GGKBBXX:5:1209:5233:24243,J00121:27:H3GGKBBXX:5:1103:11089:10124,J00121:27:H3GGKBBXX:5:2212:30239:35743,J00121:27:H3GGKBBXX:5:2121:9831:47506,J00121:27:H3GGKBBXX:5:2110:31162:43357,J00121:27:H3GGKBBXX:5:1108:29924:47471,J00121:27:H3GGKBBXX:5:1217:5710:27778,J00121:27:H3GGKBBXX:5:2216:29731:7222,J00121:27:H3GGKBBXX:5:1104:14235:30872,J00121:27:H3GGKBBXX:5:1206:28300:21272,J00121:27:H3GGKBBXX:5:2113:28371:1701,J00121:27:H3GGKBBXX:5:2207:7101:26424,J00121:27:H3GGKBBXX:5:1221:19735:7556,J00121:27:H3GGKBBXX:5:1220:23602:2897,J00121:27:H3GGKBBXX:5:2217:5122:34741,J00121:27:H3GGKBBXX:5:2227:9719:39576,J00121:27:H3GGKBBXX:5:1122:9902:25298,J00121:27:H3GGKBBXX:5:2213:7405:28991,J00121:27:H3GGKBBXX:5:1214:12713:14449,J00121:27:H3GGKBBXX:5:2118:16427:33897,J00121:27:H3GGKBBXX:5:1224:12550:44552,J00121:27:H3GGKBBXX:5:1223:12672:47682,J00121:27:H3GGKBBXX:5:2112:2666:37730,J00121:27:H3GGKBBXX:5:2211:22567:22168,J00121:27:H3GGKBBXX:5:2103:7862:2352,J00121:27:H3GGKBBXX:5:1226:17015:45502,J00121:27:H3GGKBBXX:5:2109:10937:40209,J00121:27:H3GGKBBXX:5:1121:5670:40614,J00121:27:H3GGKBBXX:5:1108:19898:44025,J00121:27:H3GGKBBXX:5:1213:18852:49177,J00121:27:H3GGKBBXX:5:2222:15727:10704,J00121:27:H3GGKBBXX:5:2212:26819:4251,J00121:27:H3GGKBBXX:5:1125:30837:48175,J00121:27:H3GGKBBXX:5:2115:29457:8752,J00121:27:H3GGKBBXX:5:2103:25002:19847,J00121:27:H3GGKBBXX:5:1107:9770:30978,J00121:27:H3GGKBBXX:5:1102:24251:20551;sequence=TATAGTTAATAATAAAATCAAAATCAATAAAAAAATATATTTTATTATTATCCTTGCATAATCATAATATTCCTAATGAGTG;start=305464;subtype=IES;support_ref=8;support_variant=64;type=IES;
scaffold51_41_with_IES	MILORD	internal_eliminated_sequence	305470	305554	.	.	.	ID=MILORD.41.305470.305554;Name=MILORD.41.305470.305554;bounded_by_ta=TRUE;common_boundary=None;end=305554;ies_id=IESPGM.PTET51.1.41.291191;ies_left_dist=-6;ies_min_dist=6;ies_right_dist=-9;junction_seq=aattataattatagtTAttgaccaaggtaagt;read_names=J00121:27:H3GGKBBXX:5:2112:26423:46223;sequence=TAATAATAAAATCAAAATCAATAAAAAAATATATTTTATTATTATCCTTGCATAATCATAATATTCCTAATGAGTGTATCATTTT;start=305470;subtype=OVERLAPPING;support_ref=1;support_variant=1;type=ALTERNATIVE;
scaffold51_41_with_IES	MILORD	internal_eliminated_sequence	305470	305545	.	.	.	ID=MILORD.41.305470.305545;Name=MILORD.41.305470.305545;bounded_by_ta=TRUE;common_boundary=RIGHT;end=305545;ies_id=IESPGM.PTET51.1.41.291191;ies_left_dist=-6;ies_min_dist=0;ies_right_dist=0;junction_seq=aattataattatagtTAtcatttttattgacc;read_names=J00121:27:H3GGKBBXX:5:1118:24596:1877;sequence=TAATAATAAAATCAAAATCAATAAAAAAATATATTTTATTATTATCCTTGCATAATCATAATATTCCTAATGAGTG;start=305470;subtype=PARTIAL_INTERNAL;support_ref=1;support_variant=1;type=ALTERNATIVE;
scaffold51_41_with_IES	MILORD	internal_eliminated_sequence	305476	305545	.	.	.	ID=MILORD.41.305476.305545;Name=MILORD.41.305476.305545;bounded_by_ta=TRUE;common_boundary=RIGHT;end=305545;ies_id=IESPGM.PTET51.1.41.291191;ies_left_dist=-12;ies_min_dist=0;ies_right_dist=0;junction_seq=aattatagttaataaTAtcatttttattgacc;read_names=J00121:27:H3GGKBBXX:5:2126:9425:17966;sequence=TAAAATCAAAATCAATAAAAAAATATATTTTATTATTATCCTTGCATAATCATAATATTCCTAATGAGTG;start=305476;subtype=PARTIAL_INTERNAL;support_ref=1;support_variant=1;type=ALTERNATIVE;
scaffold51_41_with_IES	MILORD	internal_eliminated_sequence	306417	306506	.	.	.	ID=MILORD.41.306417.306506;Name=MILORD.41.306417.306506;bounded_by_ta=TRUE;common_boundary=None;end=306506;ies_id=IESPGM.PTET51.1.41.291191;ies_left_dist=-953;ies_min_dist=953;ies_right_dist=-961;junction_seq=tgaatattatttaatTAaactagaagcgaatt;read_names=J00121:27:H3GGKBBXX:5:2123:28097:32244;sequence=TATATGGAAGATACAAATTATTTTCCTTATTTATTTGTTTGTTTAAGTAATTAATTTTAAATATGATTTGAAATAGATTCTTCTGTTGAC;start=306417;subtype=MAC;support_ref=105;support_variant=1;type=CRYPTIC;
scaffold51_41_with_IES	MILORD	internal_eliminated_sequence	306419	306506	.	.	.	ID=MILORD.41.306419.306506;Name=MILORD.41.306419.306506;bounded_by_ta=TRUE;common_boundary=None;end=306506;ies_id=IESPGM.PTET51.1.41.291191;ies_left_dist=-955;ies_min_dist=955;ies_right_dist=-961;junction_seq=aatattatttaattaTAaactagaagcgaatt;read_names=J00121:27:H3GGKBBXX:5:1107:19705:20551,J00121:27:H3GGKBBXX:5:2220:19816:35725,J00121:27:H3GGKBBXX:5:2121:30685:35497,J00121:27:H3GGKBBXX:5:2210:5538:23083,J00121:27:H3GGKBBXX:5:2113:16133:41440,J00121:27:H3GGKBBXX:5:2113:16346:41458;sequence=TATGGAAGATACAAATTATTTTCCTTATTTATTTGTTTGTTTAAGTAATTAATTTTAAATATGATTTGAAATAGATTCTTCTGTTGAC;start=306419;subtype=MAC;support_ref=208;support_variant=6;type=CRYPTIC;
scaffold51_41_with_IES	MILORD	internal_eliminated_sequence	307688	307718	.	.	.	ID=MILORD.41.307688.307718;Name=MILORD.41.307688.307718;bounded_by_ta=TRUE;common_boundary=LEFT;end=307718;ies_id=IESPGM.PTET51.1.41.293333;ies_left_dist=0;ies_min_dist=0;ies_right_dist=-3;junction_seq=tcattattgattaagTAattattggtgtccaa;read_names=J00121:27:H3GGKBBXX:5:1228:19563:28745;sequence=TATATTAAAATAAAGTTTGATTTTATTATAA;start=307688;subtype=PARTIAL_EXTERNAL;support_ref=1;support_variant=1;type=ALTERNATIVE;
scaffold51_41_with_IES	MILORD	internal_eliminated_sequence	307688	307715	.	.	.	ID=MILORD.41.307688.307715;Name=MILORD.41.307688.307715;bounded_by_ta=TRUE;common_boundary=Both;end=307715;ies_id=IESPGM.PTET51.1.41.293333;ies_left_dist=0;ies_min_dist=0;ies_right_dist=0;junction_seq=tcattattgattaagTAataattattggtgtc;read_names=J00121:27:H3GGKBBXX:5:1228:30472:30099,J00121:27:H3GGKBBXX:5:1118:20212:24947,J00121:27:H3GGKBBXX:5:1210:5710:11319,J00121:27:H3GGKBBXX:5:1220:10713:28709,J00121:27:H3GGKBBXX:5:1121:19948:9614,J00121:27:H3GGKBBXX:5:1112:10105:42706,J00121:27:H3GGKBBXX:5:2217:2524:40473,J00121:27:H3GGKBBXX:5:2206:27194:34723,J00121:27:H3GGKBBXX:5:1124:6542:11319,J00121:27:H3GGKBBXX:5:1208:4888:12990,J00121:27:H3GGKBBXX:5:2216:18335:5341,J00121:27:H3GGKBBXX:5:2224:15716:48245,J00121:27:H3GGKBBXX:5:2125:3904:47928,J00121:27:H3GGKBBXX:5:1201:23338:34899,J00121:27:H3GGKBBXX:5:1104:27103:48632,J00121:27:H3GGKBBXX:5:1106:7243:17104,J00121:27:H3GGKBBXX:5:1221:23186:27953,J00121:27:H3GGKBBXX:5:1103:25997:34969,J00121:27:H3GGKBBXX:5:1111:21298:6994,J00121:27:H3GGKBBXX:5:1222:24931:14168,J00121:27:H3GGKBBXX:5:1104:15453:47049,J00121:27:H3GGKBBXX:5:1213:5375:16928,J00121:27:H3GGKBBXX:5:1224:12966:44781,J00121:27:H3GGKBBXX:5:1224:16670:9069,J00121:27:H3GGKBBXX:5:1219:23490:26547,J00121:27:H3GGKBBXX:5:1110:6847:16243,J00121:27:H3GGKBBXX:5:1121:22282:35462,J00121:27:H3GGKBBXX:5:1121:26281:15100,J00121:27:H3GGKBBXX:5:2216:10845:38363,J00121:27:H3GGKBBXX:5:1226:24738:2756,J00121:27:H3GGKBBXX:5:2211:7892:25369,J00121:27:H3GGKBBXX:5:1104:3123:26353,J00121:27:H3GGKBBXX:5:1202:29985:27953,J00121:27:H3GGKBBXX:5:2207:26423:42882,J00121:27:H3GGKBBXX:5:1213:13890:40156,J00121:27:H3GGKBBXX:5:1210:9861:4198,J00121:27:H3GGKBBXX:5:1220:6938:43374,J00121:27:H3GGKBBXX:5:2218:18862:8435,J00121:27:H3GGKBBXX:5:2108:22079:30362,J00121:27:H3GGKBBXX:5:1123:18020:29800,J00121:27:H3GGKBBXX:5:1101:19796:12374,J00121:27:H3GGKBBXX:5:2126:27955:30591,J00121:27:H3GGKBBXX:5:1121:26443:15205,J00121:27:H3GGKBBXX:5:2221:16610:25527,J00121:27:H3GGKBBXX:5:1228:17787:41915,J00121:27:H3GGKBBXX:5:1115:20649:27496,J00121:27:H3GGKBBXX:5:1222:5325:21412,J00121:27:H3GGKBBXX:5:2227:23500:6449,J00121:27:H3GGKBBXX:5:1102:14448:9965,J00121:27:H3GGKBBXX:5:1222:13179:30943,J00121:27:H3GGKBBXX:5:1102:28919:11372,J00121:27:H3GGKBBXX:5:1103:8633:30872,J00121:27:H3GGKBBXX:5:2119:24261:18740,J00121:27:H3GGKBBXX:5:2220:30492:12093,J00121:27:H3GGKBBXX:5:1220:26027:10932,J00121:27:H3GGKBBXX:5:1228:24545:20674,J00121:27:H3GGKBBXX:5:1107:9820:39787,J00121:27:H3GGKBBXX:5:1203:3041:47137;sequence=TATATTAAAATAAAGTTTGATTTTATTA;start=307688;subtype=IES;support_ref=3;support_variant=58;type=IES;
scaffold51_41_with_IES	MILORD	internal_eliminated_sequence	307693	307715	.	.	.	ID=MILORD.41.307693.307715;Name=MILORD.41.307693.307715;bounded_by_ta=TRUE;common_boundary=RIGHT;end=307715;ies_id=IESPGM.PTET51.1.41.293333;ies_left_dist=-5;ies_min_dist=0;ies_right_dist=0;junction_seq=attgattaagtatatTAataattattggtgtc;read_names=J00121:27:H3GGKBBXX:5:1123:12499:40561;sequence=TAAAATAAAGTTTGATTTTATTA;start=307693;subtype=PARTIAL_INTERNAL;support_ref=1;support_variant=1;type=ALTERNATIVE;
scaffold51_41_with_IES	MILORD	internal_eliminated_sequence	309053	309138	.	.	.	ID=MILORD.41.309053.309138;Name=MILORD.41.309053.309138;bounded_by_ta=TRUE;common_boundary=Both;end=309138;ies_id=IESPGM.PTET51.1.41.294670;ies_left_dist=0;ies_min_dist=0;ies_right_dist=0;junction_seq=tcttctattcttcaaTAtcaacttcttttgtg;read_names=J00121:27:H3GGKBBXX:5:1219:4452:18107,J00121:27:H3GGKBBXX:5:1109:23480:12568,J00121:27:H3GGKBBXX:5:1204:16701:44605,J00121:27:H3GGKBBXX:5:2219:27174:3002,J00121:27:H3GGKBBXX:5:1113:20080:9561,J00121:27:H3GGKBBXX:5:2201:23622:8031,J00121:27:H3GGKBBXX:5:1107:18091:46557,J00121:27:H3GGKBBXX:5:2214:25895:11724,J00121:27:H3GGKBBXX:5:2215:25114:37730,J00121:27:H3GGKBBXX:5:2208:12378:35919,J00121:27:H3GGKBBXX:5:2121:26484:17808,J00121:27:H3GGKBBXX:5:1114:2544:25246,J00121:27:H3GGKBBXX:5:1206:27072:22520,J00121:27:H3GGKBBXX:5:2103:14560:47893,J00121:27:H3GGKBBXX:5:1114:17036:27567,J00121:27:H3GGKBBXX:5:1209:5832:27778,J00121:27:H3GGKBBXX:5:1116:17949:12761,J00121:27:H3GGKBBXX:5:1107:18406:45942,J00121:27:H3GGKBBXX:5:1214:20435:32789,J00121:27:H3GGKBBXX:5:2206:30655:12374,J00121:27:H3GGKBBXX:5:1105:19481:14818,J00121:27:H3GGKBBXX:5:2103:5731:42196,J00121:27:H3GGKBBXX:5:1222:20151:17808,J00121:27:H3GGKBBXX:5:2226:9354:3530,J00121:27:H3GGKBBXX:5:1205:7050:39840,J00121:27:H3GGKBBXX:5:2220:8978:43779,J00121:27:H3GGKBBXX:5:1206:27468:18634,J00121:27:H3GGKBBXX:5:1204:3021:11372,J00121:27:H3GGKBBXX:5:2227:13869:47331,J00121:27:H3GGKBBXX:5:1212:18964:24226,J00121:27:H3GGKBBXX:5:2109:26443:37501,J00121:27:H3GGKBBXX:5:1105:18538:15891,J00121:27:H3GGKBBXX:5:1108:14539:37238,J00121:27:H3GGKBBXX:5:2108:15260:22415,J00121:27:H3GGKBBXX:5:2112:29061:47137,J00121:27:H3GGKBBXX:5:2115:24789:36710,J00121:27:H3GGKBBXX:5:1222:19319:14854,J00121:27:H3GGKBBXX:5:2225:27306:36851,J00121:27:H3GGKBBXX:5:1221:10977:9895,J00121:27:H3GGKBBXX:5:2226:21582:18880,J00121:27:H3GGKBBXX:5:2119:20740:1103,J00121:27:H3GGKBBXX:5:1120:24434:22696,J00121:27:H3GGKBBXX:5:1106:10866:46627,J00121:27:H3GGKBBXX:5:2215:2808:36921,J00121:27:H3GGKBBXX:5:2101:32116:16418;sequence=TACACTCAATTTGAGATAGATGTTTTGACAATTAATAAAATTATAAATTTCTATAGATAGATTGAATTCAAATTCATTAATGATTG;start=309053;subtype=IES;support_ref=0;support_variant=45;type=IES;
scaffold51_41_with_IES	MILORD	internal_eliminated_sequence	310297	310342	.	.	.	ID=MILORD.41.310297.310342;Name=MILORD.41.310297.310342;bounded_by_ta=TRUE;common_boundary=Both;end=310342;ies_id=IESPGM.PTET51.1.41.295828;ies_left_dist=0;ies_min_dist=0;ies_right_dist=0;junction_seq=ttctgatgaattaagTAcgtaacattaaacca;read_names=J00121:27:H3GGKBBXX:5:1212:30452:33369,J00121:27:H3GGKBBXX:5:2207:18659:30450,J00121:27:H3GGKBBXX:5:1222:12215:23118,J00121:27:H3GGKBBXX:5:1125:27336:9508,J00121:27:H3GGKBBXX:5:1102:3275:33334,J00121:27:H3GGKBBXX:5:1212:29193:45607,J00121:27:H3GGKBBXX:5:1214:19492:33721,J00121:27:H3GGKBBXX:5:2202:25885:21131,J00121:27:H3GGKBBXX:5:1226:16873:1297,J00121:27:H3GGKBBXX:5:1223:4381:21043,J00121:27:H3GGKBBXX:5:1123:10186:7750,J00121:27:H3GGKBBXX:5:1227:17513:7539,J00121:27:H3GGKBBXX:5:2101:22719:36710,J00121:27:H3GGKBBXX:5:2205:2250:25369,J00121:27:H3GGKBBXX:5:2226:2737:13166,J00121:27:H3GGKBBXX:5:1104:27306:13113,J00121:27:H3GGKBBXX:5:2224:18497:38222,J00121:27:H3GGKBBXX:5:2111:22607:17878,J00121:27:H3GGKBBXX:5:1103:29031:6361,J00121:27:H3GGKBBXX:5:2222:26169:15328,J00121:27:H3GGKBBXX:5:1127:24464:32947;sequence=TACAGCACAATTACTCACATATCAATATGTTCCCTAAAAACTACCT;start=310297;subtype=IES;support_ref=99;support_variant=21;type=IES;
scaffold51_41_with_IES	MILORD	internal_eliminated_sequence	311576	311624	.	.	.	ID=MILORD.41.311576.311624;Name=MILORD.41.311576.311624;bounded_by_ta=TRUE;common_boundary=Both;end=311624;ies_id=IESPGM.PTET51.1.41.297061;ies_left_dist=0;ies_min_dist=0;ies_right_dist=0;junction_seq=aaaatgtgaatttggTAcaatgacacatgttt;read_names=J00121:27:H3GGKBBXX:5:1212:13991:46627,J00121:27:H3GGKBBXX:5:1213:12327:9139,J00121:27:H3GGKBBXX:5:1226:9628:41704,J00121:27:H3GGKBBXX:5:1112:19654:17931,J00121:27:H3GGKBBXX:5:2116:14854:24841,J00121:27:H3GGKBBXX:5:1201:24292:28850,J00121:27:H3GGKBBXX:5:1201:9232:2264,J00121:27:H3GGKBBXX:5:2202:11688:4866,J00121:27:H3GGKBBXX:5:1214:11160:28463,J00121:27:H3GGKBBXX:5:1114:20324:34987,J00121:27:H3GGKBBXX:5:2206:22221:22766,J00121:27:H3GGKBBXX:5:2203:18355:2246,J00121:27:H3GGKBBXX:5:1102:8877:36253,J00121:27:H3GGKBBXX:5:1104:22171:3899,J00121:27:H3GGKBBXX:5:1219:12794:39383,J00121:27:H3GGKBBXX:5:2101:13301:42794,J00121:27:H3GGKBBXX:5:2202:30168:41528,J00121:27:H3GGKBBXX:5:1204:27478:16225,J00121:27:H3GGKBBXX:5:1106:10967:44974,J00121:27:H3GGKBBXX:5:1201:21887:28340,J00121:27:H3GGKBBXX:5:2207:10450:42565;sequence=TATTGTCGACTCCACTCCAAATACACACTCTCAATATTCGACATCTCTA;start=311576;subtype=IES;support_ref=12;support_variant=21;type=IES;
scaffold51_41_with_IES	MILORD	internal_eliminated_sequence	312524	312612	.	.	.	ID=MILORD.41.312524.312612;Name=MILORD.41.312524.312612;bounded_by_ta=TRUE;common_boundary=RIGHT;end=312612;ies_id=IESPGM.PTET51.1.41.297969;ies_left_dist=9;ies_min_dist=0;ies_right_dist=0;junction_seq=ttgtattggccacatTAcaagcaaatattaca;read_names=J00121:27:H3GGKBBXX:5:2121:27113:46645;sequence=TAGGATTGATACAATTGCTTAATTAAGTATTTGTGATTTTTAATTGAATTTGATTTATAATATTAATTAGAAAATCAATAGATTATTTG;start=312524;subtype=PARTIAL_EXTERNAL;support_ref=10;support_variant=1;type=ALTERNATIVE;
scaffold51_41_with_IES	MILORD	internal_eliminated_sequence	312533	312586	.	.	.	ID=MILORD.41.312533.312586;Name=MILORD.41.312533.312586;bounded_by_ta=TRUE;common_boundary=LEFT;end=312586;ies_id=IESPGM.PTET51.1.41.297969;ies_left_dist=0;ies_min_dist=0;ies_right_dist=26;junction_seq=ccacattaggattgaTAattagaaaatcaata;read_names=J00121:27:H3GGKBBXX:5:2125:19248:45080,J00121:27:H3GGKBBXX:5:1125:29264:29061;sequence=TACAATTGCTTAATTAAGTATTTGTGATTTTTAATTGAATTTGATTTATAATAT;start=312533;subtype=PARTIAL_INTERNAL;support_ref=6;support_variant=2;type=ALTERNATIVE;
scaffold51_41_with_IES	MILORD	internal_eliminated_sequence	312533	312601	.	.	.	ID=MILORD.41.312533.312601;Name=MILORD.41.312533.312601;bounded_by_ta=TRUE;common_boundary=LEFT;end=312601;ies_id=IESPGM.PTET51.1.41.297969;ies_left_dist=0;ies_min_dist=0;ies_right_dist=11;junction_seq=ccacattaggattgaTAgattatttgtacaag;read_names=J00121:27:H3GGKBBXX:5:1201:12723:26740;sequence=TACAATTGCTTAATTAAGTATTTGTGATTTTTAATTGAATTTGATTTATAATATTAATTAGAAAATCAA;start=312533;subtype=PARTIAL_INTERNAL;support_ref=3;support_variant=1;type=ALTERNATIVE;
scaffold51_41_with_IES	MILORD	internal_eliminated_sequence	312533	312612	.	.	.	ID=MILORD.41.312533.312612;Name=MILORD.41.312533.312612;bounded_by_ta=TRUE;common_boundary=Both;end=312612;ies_id=IESPGM.PTET51.1.41.297969;ies_left_dist=0;ies_min_dist=0;ies_right_dist=0;junction_seq=ccacattaggattgaTAcaagcaaatattaca;read_names=J00121:27:H3GGKBBXX:5:2212:20577:3213,J00121:27:H3GGKBBXX:5:1212:3265:6554,J00121:27:H3GGKBBXX:5:1118:7466:21535,J00121:27:H3GGKBBXX:5:1124:7304:21746,J00121:27:H3GGKBBXX:5:1101:22780:41950,J00121:27:H3GGKBBXX:5:1116:23744:44113,J00121:27:H3GGKBBXX:5:2126:6360:32842,J00121:27:H3GGKBBXX:5:1215:3204:2017,J00121:27:H3GGKBBXX:5:2202:25134:27813,J00121:27:H3GGKBBXX:5:1201:9648:5552,J00121:27:H3GGKBBXX:5:2217:23449:9491,J00121:27:H3GGKBBXX:5:2217:27722:27654,J00121:27:H3GGKBBXX:5:1213:22841:16524,J00121:27:H3GGKBBXX:5:2112:24535:16577,J00121:27:H3GGKBBXX:5:1118:7578:21483,J00121:27:H3GGKBBXX:5:1107:7273:44236,J00121:27:H3GGKBBXX:5:1126:19948:20902,J00121:27:H3GGKBBXX:5:2217:21207:40350,J00121:27:H3GGKBBXX:5:2111:26169:34811,J00121:27:H3GGKBBXX:5:1112:17158:24437,J00121:27:H3GGKBBXX:5:2219:11982:29466,J00121:27:H3GGKBBXX:5:2201:19441:38627,J00121:27:H3GGKBBXX:5:1211:10977:15979,J00121:27:H3GGKBBXX:5:1207:29072:37624,J00121:27:H3GGKBBXX:5:1218:5203:17544,J00121:27:H3GGKBBXX:5:2119:14357:1367,J00121:27:H3GGKBBXX:5:2206:29904:34670,J00121:27:H3GGKBBXX:5:2225:25144:41229,J00121:27:H3GGKBBXX:5:1220:23764:42671,J00121:27:H3GGKBBXX:5:1107:18193:19443,J00121:27:H3GGKBBXX:5:1210:21582:28200,J00121:27:H3GGKBBXX:5:1217:24809:3090,J00121:27:H3GGKBBXX:5:1209:6827:17509,J00121:27:H3GGKBBXX:5:1213:19532:24085,J00121:27:H3GGKBBXX:5:2215:26403:8629,J00121:27:H3GGKBBXX:5:2219:11566:30116,J00121:27:H3GGKBBXX:5:1213:28554:31628,J00121:27:H3GGKBBXX:5:1112:8816:30134,J00121:27:H3GGKBBXX:5:2207:4543:3881,J00121:27:H3GGKBBXX:5:1206:24738:18089,J00121:27:H3GGKBBXX:5:1204:10947:31611,J00121:27:H3GGKBBXX:5:1205:23074:27127,J00121:27:H3GGKBBXX:5:1102:16620:6800,J00121:27:H3GGKBBXX:5:1213:25804:42337,J00121:27:H3GGKBBXX:5:1118:3975:16084,J00121:27:H3GGKBBXX:5:1103:24992:6290;sequence=TACAATTGCTTAATTAAGTATTTGTGATTTTTAATTGAATTTGATTTATAATATTAATTAGAAAATCAATAGATTATTTG;start=312533;subtype=IES;support_ref=6;support_variant=46;type=IES;
scaffold51_41_with_IES	MILORD	internal_eliminated_sequence	314336	314380	.	.	.	ID=MILORD.41.314336.314380;Name=MILORD.41.314336.314380;bounded_by_ta=TRUE;common_boundary=RIGHT;end=314380;ies_id=IESPGM.PTET51.1.41.299705;ies_left_dist=13;ies_min_dist=0;ies_right_dist=0;junction_seq=ggtaatcgaattggtTAtatgcaacctaatta;read_names=J00121:27:H3GGKBBXX:5:2219:9039:12445,J00121:27:H3GGKBBXX:5:1222:27955:22327;sequence=TAATGATGACTATTATAGACAATATTTTATATTTTTTATTCACTA;start=314336;subtype=PARTIAL_EXTERNAL;support_ref=36;support_variant=2;type=ALTERNATIVE;
scaffold51_41_with_IES	MILORD	internal_eliminated_sequence	314349	314380	.	.	.	ID=MILORD.41.314349.314380;Name=MILORD.41.314349.314380;bounded_by_ta=TRUE;common_boundary=Both;end=314380;ies_id=IESPGM.PTET51.1.41.299705;ies_left_dist=0;ies_min_dist=0;ies_right_dist=0;junction_seq=gttaatgatgactatTAtatgcaacctaatta;read_names=J00121:27:H3GGKBBXX:5:1201:7902:34178,J00121:27:H3GGKBBXX:5:2101:10287:39400,J00121:27:H3GGKBBXX:5:2120:8024:14590,J00121:27:H3GGKBBXX:5:1123:22932:19847,J00121:27:H3GGKBBXX:5:1117:10368:2439,J00121:27:H3GGKBBXX:5:2227:9364:43603,J00121:27:H3GGKBBXX:5:2219:21947:4321,J00121:27:H3GGKBBXX:5:2216:10105:22907,J00121:27:H3GGKBBXX:5:2214:17513:35673,J00121:27:H3GGKBBXX:5:2112:31761:37009,J00121:27:H3GGKBBXX:5:1127:7344:33738,J00121:27:H3GGKBBXX:5:1217:19431:9913,J00121:27:H3GGKBBXX:5:1114:13788:42864,J00121:27:H3GGKBBXX:5:1201:7019:23786,J00121:27:H3GGKBBXX:5:1220:27052:12462,J00121:27:H3GGKBBXX:5:2223:17706:19900,J00121:27:H3GGKBBXX:5:1202:7811:29131,J00121:27:H3GGKBBXX:5:1205:22171:16243,J00121:27:H3GGKBBXX:5:1214:15128:31365,J00121:27:H3GGKBBXX:5:1117:29132:35761,J00121:27:H3GGKBBXX:5:2115:26677:10757,J00121:27:H3GGKBBXX:5:1202:15392:29677,J00121:27:H3GGKBBXX:5:1221:19258:4514,J00121:27:H3GGKBBXX:5:2202:24779:39647,J00121:27:H3GGKBBXX:5:2220:10612:4620,J00121:27:H3GGKBBXX:5:1125:11180:3635,J00121:27:H3GGKBBXX:5:2203:3549:15627,J00121:27:H3GGKBBXX:5:2203:23429:20533,J00121:27:H3GGKBBXX:5:1110:9374:42003,J00121:27:H3GGKBBXX:5:1124:27641:46012,J00121:27:H3GGKBBXX:5:1215:8166:25246,J00121:27:H3GGKBBXX:5:2225:23947:13728,J00121:27:H3GGKBBXX:5:2116:22759:25421,J00121:27:H3GGKBBXX:5:2112:14225:45133;sequence=TATAGACAATATTTTATATTTTTTATTCACTA;start=314349;subtype=IES;support_ref=4;support_variant=34;type=IES;
scaffold51_41_with_IES	MILORD	internal_eliminated_sequence	315159	315234	.	.	.	ID=MILORD.41.315159.315234;Name=MILORD.41.315159.315234;bounded_by_ta=TRUE;common_boundary=RIGHT;end=315234;ies_id=IESPGM.PTET51.1.41.300493;ies_left_dist=10;ies_min_dist=0;ies_right_dist=0;junction_seq=atatcaagggattttTAacagcaaattgaaat;read_names=J00121:27:H3GGKBBXX:5:1115:9790:38574;sequence=TAAATCCGATTACAGTAGGTTCTAATTCGAATTACAATATATGATTGAGATATTAGATAGTTAATTTAATGTGTTG;start=315159;subtype=PARTIAL_EXTERNAL;support_ref=7;support_variant=1;type=ALTERNATIVE;
scaffold51_41_with_IES	MILORD	internal_eliminated_sequence	315169	315234	.	.	.	ID=MILORD.41.315169.315234;Name=MILORD.41.315169.315234;bounded_by_ta=TRUE;common_boundary=Both;end=315234;ies_id=IESPGM.PTET51.1.41.300493;ies_left_dist=0;ies_min_dist=0;ies_right_dist=0;junction_seq=atttttaaatccgatTAacagcaaattgaaat;read_names=J00121:27:H3GGKBBXX:5:2207:7131:33510,J00121:27:H3GGKBBXX:5:2128:27833:21834,J00121:27:H3GGKBBXX:5:1214:8765:24384,J00121:27:H3GGKBBXX:5:1105:18659:39172,J00121:27:H3GGKBBXX:5:1222:14641:13605,J00121:27:H3GGKBBXX:5:2227:9658:28639,J00121:27:H3GGKBBXX:5:2228:14083:35110,J00121:27:H3GGKBBXX:5:1224:12266:8611,J00121:27:H3GGKBBXX:5:1107:9323:9702,J00121:27:H3GGKBBXX:5:2208:20912:8260,J00121:27:H3GGKBBXX:5:1114:2027:1595,J00121:27:H3GGKBBXX:5:2209:8207:40438,J00121:27:H3GGKBBXX:5:2118:4391:1894,J00121:27:H3GGKBBXX:5:2114:20496:3319,J00121:27:H3GGKBBXX:5:2111:19451:35972,J00121:27:H3GGKBBXX:5:1223:21998:20480,J00121:27:H3GGKBBXX:5:1220:19512:40086;sequence=TACAGTAGGTTCTAATTCGAATTACAATATATGATTGAGATATTAGATAGTTAATTTAATGTGTTG;start=315169;subtype=IES;support_ref=2;support_variant=17;type=IES;
scaffold51_41_with_IES	MILORD	internal_eliminated_sequence	315169	315224	.	.	.	ID=MILORD.41.315169.315224;Name=MILORD.41.315169.315224;bounded_by_ta=TRUE;common_boundary=LEFT;end=315224;ies_id=IESPGM.PTET51.1.41.300493;ies_left_dist=0;ies_min_dist=0;ies_right_dist=10;junction_seq=atttttaaatccgatTAatgtgttgtaacagc;read_names=J00121:27:H3GGKBBXX:5:2221:11495:42794;sequence=TACAGTAGGTTCTAATTCGAATTACAATATATGATTGAGATATTAGATAGTTAATT;start=315169;subtype=PARTIAL_INTERNAL;support_ref=1;support_variant=1;type=ALTERNATIVE;
scaffold51_41_with_IES	MILORD	internal_eliminated_sequence	315181	315234	.	.	.	ID=MILORD.41.315181.315234;Name=MILORD.41.315181.315234;bounded_by_ta=TRUE;common_boundary=RIGHT;end=315234;ies_id=IESPGM.PTET51.1.41.300493;ies_left_dist=-12;ies_min_dist=0;ies_right_dist=0;junction_seq=gattacagtaggttcTAacagcaaattgaaat;read_names=J00121:27:H3GGKBBXX:5:2108:6238:26723;sequence=TAATTCGAATTACAATATATGATTGAGATATTAGATAGTTAATTTAATGTGTTG;start=315181;subtype=PARTIAL_INTERNAL;support_ref=1;support_variant=1;type=ALTERNATIVE;
scaffold51_41_with_IES	MILORD	internal_eliminated_sequence	315988	316090	.	.	.	ID=MILORD.41.315988.316090;Name=MILORD.41.315988.316090;bounded_by_ta=TRUE;common_boundary=Both;end=316090;ies_id=IESPGM.PTET51.1.41.301246;ies_left_dist=0;ies_min_dist=0;ies_right_dist=0;junction_seq=ttttataaatgtttcTActtagtgttgtttct;read_names=J00121:27:H3GGKBBXX:5:1205:8887:12673,J00121:27:H3GGKBBXX:5:2204:31588:29712,J00121:27:H3GGKBBXX:5:2120:12926:4022,J00121:27:H3GGKBBXX:5:2223:22688:20129,J00121:27:H3GGKBBXX:5:1213:7994:2861,J00121:27:H3GGKBBXX:5:2223:22688:20199,J00121:27:H3GGKBBXX:5:1210:13920:46047,J00121:27:H3GGKBBXX:5:2120:19593:11143,J00121:27:H3GGKBBXX:5:2123:20912:41845,J00121:27:H3GGKBBXX:5:2213:14072:7767,J00121:27:H3GGKBBXX:5:2116:29934:16964,J00121:27:H3GGKBBXX:5:1105:15727:13904,J00121:27:H3GGKBBXX:5:2114:12794:8963,J00121:27:H3GGKBBXX:5:2107:31538:34653,J00121:27:H3GGKBBXX:5:1212:12591:7662,J00121:27:H3GGKBBXX:5:1107:29477:26476,J00121:27:H3GGKBBXX:5:1228:28016:29219,J00121:27:H3GGKBBXX:5:1228:18832:12075,J00121:27:H3GGKBBXX:5:1201:17279:24085,J00121:27:H3GGKBBXX:5:1224:17320:48104,J00121:27:H3GGKBBXX:5:1127:16021:35866;sequence=TAAGATTCAATGAGTGATCATTATACATTATAAAATCATCCCCCCATACATAAAGATAAGAAAATTTACTAAACATATTGTAATAGCAAATTCGAATTACTAA;start=315988;subtype=IES;support_ref=0;support_variant=21;type=IES;
scaffold51_41_with_IES	MILORD	internal_eliminated_sequence	316170	316198	.	.	.	ID=MILORD.41.316170.316198;Name=MILORD.41.316170.316198;bounded_by_ta=TRUE;common_boundary=Both;end=316198;ies_id=IESPGM.PTET51.1.41.301325;ies_left_dist=0;ies_min_dist=0;ies_right_dist=0;junction_seq=ataataaaaagttggTAtttacaactaaaatt;read_names=J00121:27:H3GGKBBXX:5:2114:9942:40104;sequence=TATGGTGATTTAGAACAAACAATTTTCTA;start=316170;subtype=IES;support_ref=0;support_variant=1;type=IES;
scaffold51_41_with_IES	MILORD	internal_eliminated_sequence	316238	316334	.	.	.	ID=MILORD.41.316238.316334;Name=MILORD.41.316238.316334;bounded_by_ta=TRUE;common_boundary=Both;end=316334;ies_id=IESPGM.PTET51.1.41.301364;ies_left_dist=0;ies_min_dist=0;ies_right_dist=0;junction_seq=ttcctcttatttaggTActtaagtggcattct;read_names=J00121:27:H3GGKBBXX:5:1123:23581:33211,J00121:27:H3GGKBBXX:5:2222:25570:41651,J00121:27:H3GGKBBXX:5:1212:22881:35268,J00121:27:H3GGKBBXX:5:2118:17168:21852,J00121:27:H3GGKBBXX:5:2227:30776:35831,J00121:27:H3GGKBBXX:5:2222:17695:21184,J00121:27:H3GGKBBXX:5:1109:5741:22907,J00121:27:H3GGKBBXX:5:2224:30594:12867;sequence=TATTGTCAATGTGCATCTGATTATTCTCTATTGACATTCTATTAATATCATTTATTATTTTACTTAATTTTATTAAAAATATCTTCTAAATATACAA;start=316238;subtype=IES;support_ref=0;support_variant=8;type=IES;
scaffold51_41_with_IES	MILORD	internal_eliminated_sequence	316238	316329	.	.	.	ID=MILORD.41.316238.316329;Name=MILORD.41.316238.316329;bounded_by_ta=TRUE;common_boundary=LEFT;end=316329;ies_id=IESPGM.PTET51.1.41.301364;ies_left_dist=0;ies_min_dist=0;ies_right_dist=5;junction_seq=ttcctcttatttaggTAcaatacttaagtggc;read_names=J00121:27:H3GGKBBXX:5:2104:14478:45185;sequence=TATTGTCAATGTGCATCTGATTATTCTCTATTGACATTCTATTAATATCATTTATTATTTTACTTAATTTTATTAAAAATATCTTCTAAATA;start=316238;subtype=PARTIAL_INTERNAL;support_ref=0;support_variant=1;type=ALTERNATIVE;
scaffold51_41_with_IES	MILORD	internal_eliminated_sequence	316577	316621	.	.	.	ID=MILORD.41.316577.316621;Name=MILORD.41.316577.316621;bounded_by_ta=TRUE;common_boundary=Both;end=316621;ies_id=IESPGM.PTET51.1.41.301606;ies_left_dist=0;ies_min_dist=0;ies_right_dist=0;junction_seq=aagaacgaggattttTAtctaaattgatgaag;read_names=J00121:27:H3GGKBBXX:5:1107:11048:24155,J00121:27:H3GGKBBXX:5:2218:20831:20217,J00121:27:H3GGKBBXX:5:2120:25083:39752,J00121:27:H3GGKBBXX:5:2106:18436:44974,J00121:27:H3GGKBBXX:5:1221:17289:34125,J00121:27:H3GGKBBXX:5:1102:20496:32472,J00121:27:H3GGKBBXX:5:1101:15564:20973,J00121:27:H3GGKBBXX:5:2223:23236:40385,J00121:27:H3GGKBBXX:5:1213:3894:21817,J00121:27:H3GGKBBXX:5:1105:11749:19882;sequence=TACACTCAATTAGGAATTGTTACATTTATGTATGATATTTAAGTG;start=316577;subtype=IES;support_ref=3;support_variant=10;type=IES;
scaffold51_41_with_IES	MILORD	internal_eliminated_sequence	318496	318565	.	.	.	ID=MILORD.41.318496.318565;Name=MILORD.41.318496.318565;bounded_by_ta=TRUE;common_boundary=RIGHT;end=318565;ies_id=IESPGM.PTET51.1.41.303502;ies_left_dist=22;ies_min_dist=0;ies_right_dist=0;junction_seq=aggaatcaacttggcTAtgattctgatttcaa;read_names=J00121:27:H3GGKBBXX:5:2123:22252:39207;sequence=TACTGCAGACACTGTCATTATTTATAGTGAATTTAGAGATTTATAAATTAATTTAATAAAGTATCATCTA;start=318496;subtype=PARTIAL_EXTERNAL;support_ref=30;support_variant=1;type=ALTERNATIVE;
scaffold51_41_with_IES	MILORD	internal_eliminated_sequence	318518	318556	.	.	.	ID=MILORD.41.318518.318556;Name=MILORD.41.318518.318556;bounded_by_ta=TRUE;common_boundary=LEFT;end=318556;ies_id=IESPGM.PTET51.1.41.303502;ies_left_dist=0;ies_min_dist=0;ies_right_dist=9;junction_seq=gacactgtcattattTAtcatctatatgattc;read_names=J00121:27:H3GGKBBXX:5:2203:20791:10686;sequence=TATAGTGAATTTAGAGATTTATAAATTAATTTAATAAAG;start=318518;subtype=PARTIAL_INTERNAL;support_ref=12;support_variant=1;type=ALTERNATIVE;
scaffold51_41_with_IES	MILORD	internal_eliminated_sequence	318518	318565	.	.	.	ID=MILORD.41.318518.318565;Name=MILORD.41.318518.318565;bounded_by_ta=TRUE;common_boundary=Both;end=318565;ies_id=IESPGM.PTET51.1.41.303502;ies_left_dist=0;ies_min_dist=0;ies_right_dist=0;junction_seq=gacactgtcattattTAtgattctgatttcaa;read_names=J00121:27:H3GGKBBXX:5:1211:17056:18423,J00121:27:H3GGKBBXX:5:2128:10297:31048,J00121:27:H3GGKBBXX:5:1221:7923:16911,J00121:27:H3GGKBBXX:5:2115:14255:31646,J00121:27:H3GGKBBXX:5:1127:9110:33738,J00121:27:H3GGKBBXX:5:2209:14022:32648,J00121:27:H3GGKBBXX:5:2102:25428:24243,J00121:27:H3GGKBBXX:5:1205:5568:39945,J00121:27:H3GGKBBXX:5:2215:5589:26371,J00121:27:H3GGKBBXX:5:1103:13190:37748,J00121:27:H3GGKBBXX:5:1109:13017:19654,J00121:27:H3GGKBBXX:5:2221:14844:47436,J00121:27:H3GGKBBXX:5:1224:14549:47419,J00121:27:H3GGKBBXX:5:1225:9871:1402,J00121:27:H3GGKBBXX:5:1202:21237:38890,J00121:27:H3GGKBBXX:5:2104:12560:22485,J00121:27:H3GGKBBXX:5:1111:24150:35567,J00121:27:H3GGKBBXX:5:2123:22851:26248,J00121:27:H3GGKBBXX:5:1201:7699:46135,J00121:27:H3GGKBBXX:5:2207:12388:43884,J00121:27:H3GGKBBXX:5:1119:9952:8154,J00121:27:H3GGKBBXX:5:2104:4310:27602,J00121:27:H3GGKBBXX:5:2226:2290:4936,J00121:27:H3GGKBBXX:5:2223:10612:21641,J00121:27:H3GGKBBXX:5:2218:31182:27918,J00121:27:H3GGKBBXX:5:1109:10429:26670,J00121:27:H3GGKBBXX:5:1205:17208:38486,J00121:27:H3GGKBBXX:5:2121:19593:29360,J00121:27:H3GGKBBXX:5:2128:16407:34037,J00121:27:H3GGKBBXX:5:2124:6126:31875,J00121:27:H3GGKBBXX:5:1222:20415:44500,J00121:27:H3GGKBBXX:5:1207:24525:28129,J00121:27:H3GGKBBXX:5:1227:18152:5728,J00121:27:H3GGKBBXX:5:1210:6806:9350,J00121:27:H3GGKBBXX:5:2118:28229:41053,J00121:27:H3GGKBBXX:5:2119:22364:41581,J00121:27:H3GGKBBXX:5:1111:5213:34477;sequence=TATAGTGAATTTAGAGATTTATAAATTAATTTAATAAAGTATCATCTA;start=318518;subtype=IES;support_ref=24;support_variant=37;type=IES;
scaffold51_41_with_IES	MILORD	internal_eliminated_sequence	320714	320972	.	.	.	ID=MILORD.41.320714.320972;Name=MILORD.41.320714.320972;bounded_by_ta=TRUE;common_boundary=LEFT;end=320972;ies_id=IESPGM.PTET51.1.41.305650;ies_left_dist=0;ies_min_dist=0;ies_right_dist=-9;junction_seq=ttgtacaataaatgaTAaatttaatttctcta;read_names=J00121:27:H3GGKBBXX:5:2225:17310:42073,J00121:27:H3GGKBBXX:5:2225:17371:42003;sequence=TATTGTTCATTTAAAAGACTTAAATAATAAATTTGTTTTCCAATTAAGAAATCATTACATTTACATTTTCTAGTTCTAACAGTATTATAACTATACGAATAATTTGAATGCCATTATTAGTTATTAATATTGATTATTATCATAAGAGAATTAATAAAATTCAATTAAATTTCTACAATACACTTAGTTTAATAAGTTAATCATTTTTATTGAAATTGAGAAGAATAAAACATCTATTCTTTCTTTAGTGTATATAATA;start=320714;subtype=PARTIAL_EXTERNAL;support_ref=34;support_variant=2;type=ALTERNATIVE;
scaffold51_41_with_IES	MILORD	internal_eliminated_sequence	320714	320965	.	.	.	ID=MILORD.41.320714.320965;Name=MILORD.41.320714.320965;bounded_by_ta=TRUE;common_boundary=LEFT;end=320965;ies_id=IESPGM.PTET51.1.41.305650;ies_left_dist=0;ies_min_dist=0;ies_right_dist=-2;junction_seq=ttgtacaataaatgaTAtaatataaatttaat;read_names=J00121:27:H3GGKBBXX:5:1127:15442:46012,J00121:27:H3GGKBBXX:5:1204:28879:18300,J00121:27:H3GGKBBXX:5:1119:10815:26459;sequence=TATTGTTCATTTAAAAGACTTAAATAATAAATTTGTTTTCCAATTAAGAAATCATTACATTTACATTTTCTAGTTCTAACAGTATTATAACTATACGAATAATTTGAATGCCATTATTAGTTATTAATATTGATTATTATCATAAGAGAATTAATAAAATTCAATTAAATTTCTACAATACACTTAGTTTAATAAGTTAATCATTTTTATTGAAATTGAGAAGAATAAAACATCTATTCTTTCTTTAGTGTA;start=320714;subtype=PARTIAL_EXTERNAL;support_ref=68;support_variant=3;type=ALTERNATIVE;
scaffold51_41_with_IES	MILORD	internal_eliminated_sequence	320714	320795	.	.	.	ID=MILORD.41.320714.320795;Name=MILORD.41.320714.320795;bounded_by_ta=TRUE;common_boundary=LEFT;end=320795;ies_id=IESPGM.PTET51.1.41.305650;ies_left_dist=0;ies_min_dist=0;ies_right_dist=168;junction_seq=ttgtacaataaatgaTAttataactatacgaa;read_names=J00121:27:H3GGKBBXX:5:2102:23713:42583,J00121:27:H3GGKBBXX:5:1221:15909:39400;sequence=TATTGTTCATTTAAAAGACTTAAATAATAAATTTGTTTTCCAATTAAGAAATCATTACATTTACATTTTCTAGTTCTAACAG;start=320714;subtype=PARTIAL_INTERNAL;support_ref=68;support_variant=2;type=ALTERNATIVE;
scaffold51_41_with_IES	MILORD	internal_eliminated_sequence	320714	320958	.	.	.	ID=MILORD.41.320714.320958;Name=MILORD.41.320714.320958;bounded_by_ta=TRUE;common_boundary=LEFT;end=320958;ies_id=IESPGM.PTET51.1.41.305650;ies_left_dist=0;ies_min_dist=0;ies_right_dist=5;junction_seq=ttgtacaataaatgaTAgtgtatataatataa;read_names=J00121:27:H3GGKBBXX:5:1213:6309:42390,J00121:27:H3GGKBBXX:5:1206:29975:34653;sequence=TATTGTTCATTTAAAAGACTTAAATAATAAATTTGTTTTCCAATTAAGAAATCATTACATTTACATTTTCTAGTTCTAACAGTATTATAACTATACGAATAATTTGAATGCCATTATTAGTTATTAATATTGATTATTATCATAAGAGAATTAATAAAATTCAATTAAATTTCTACAATACACTTAGTTTAATAAGTTAATCATTTTTATTGAAATTGAGAAGAATAAAACATCTATTCTTTCTT;start=320714;subtype=PARTIAL_INTERNAL;support_ref=34;support_variant=2;type=ALTERNATIVE;
scaffold51_41_with_IES	MILORD	internal_eliminated_sequence	320714	320963	.	.	.	ID=MILORD.41.320714.320963;Name=MILORD.41.320714.320963;bounded_by_ta=TRUE;common_boundary=Both;end=320963;ies_id=IESPGM.PTET51.1.41.305650;ies_left_dist=0;ies_min_dist=0;ies_right_dist=0;junction_seq=ttgtacaataaatgaTAtataatataaattta;read_names=J00121:27:H3GGKBBXX:5:2103:27976:18107,J00121:27:H3GGKBBXX:5:2203:7151:13957,J00121:27:H3GGKBBXX:5:2214:19278:4338,J00121:27:H3GGKBBXX:5:1204:29173:27707,J00121:27:H3GGKBBXX:5:2101:10368:21465,J00121:27:H3GGKBBXX:5:2126:27519:43761,J00121:27:H3GGKBBXX:5:1115:18507:6660,J00121:27:H3GGKBBXX:5:2113:3366:3248,J00121:27:H3GGKBBXX:5:2206:18467:44078,J00121:27:H3GGKBBXX:5:1214:3254:11003,J00121:27:H3GGKBBXX:5:1207:14864:45783;sequence=TATTGTTCATTTAAAAGACTTAAATAATAAATTTGTTTTCCAATTAAGAAATCATTACATTTACATTTTCTAGTTCTAACAGTATTATAACTATACGAATAATTTGAATGCCATTATTAGTTATTAATATTGATTATTATCATAAGAGAATTAATAAAATTCAATTAAATTTCTACAATACACTTAGTTTAATAAGTTAATCATTTTTATTGAAATTGAGAAGAATAAAACATCTATTCTTTCTTTAGTG;start=320714;subtype=IES;support_ref=68;support_variant=11;type=IES;
scaffold51_41_with_IES	MILORD	internal_eliminated_sequence	320887	320963	.	.	.	ID=MILORD.41.320887.320963;Name=MILORD.41.320887.320963;bounded_by_ta=TRUE;common_boundary=RIGHT;end=320963;ies_id=IESPGM.PTET51.1.41.305650;ies_left_dist=-173;ies_min_dist=0;ies_right_dist=0;junction_seq=attcaattaaatttcTAtataatataaattta;read_names=J00121:27:H3GGKBBXX:5:2224:25905:41634;sequence=TACAATACACTTAGTTTAATAAGTTAATCATTTTTATTGAAATTGAGAAGAATAAAACATCTATTCTTTCTTTAGTG;start=320887;subtype=PARTIAL_INTERNAL;support_ref=2;support_variant=1;type=ALTERNATIVE;
scaffold51_41_with_IES	MILORD	internal_eliminated_sequence	320892	320972	.	.	.	ID=MILORD.41.320892.320972;Name=MILORD.41.320892.320972;bounded_by_ta=TRUE;common_boundary=None;end=320972;ies_id=IESPGM.PTET51.1.41.305650;ies_left_dist=-178;ies_min_dist=9;ies_right_dist=-9;junction_seq=attaaatttctacaaTAaatttaatttctcta;read_names=J00121:27:H3GGKBBXX:5:1106:4645:21852,J00121:27:H3GGKBBXX:5:1119:6898:16436,J00121:27:H3GGKBBXX:5:1212:7872:13236;sequence=TACACTTAGTTTAATAAGTTAATCATTTTTATTGAAATTGAGAAGAATAAAACATCTATTCTTTCTTTAGTGTATATAATA;start=320892;subtype=OVERLAPPING;support_ref=4;support_variant=3;type=ALTERNATIVE;
scaffold51_41_with_IES	MILORD	internal_eliminated_sequence	320892	320965	.	.	.	ID=MILORD.41.320892.320965;Name=MILORD.41.320892.320965;bounded_by_ta=TRUE;common_boundary=None;end=320965;ies_id=IESPGM.PTET51.1.41.305650;ies_left_dist=-178;ies_min_dist=2;ies_right_dist=-2;junction_seq=attaaatttctacaaTAtaatataaatttaat;read_names=J00121:27:H3GGKBBXX:5:1225:18994:18300,J00121:27:H3GGKBBXX:5:1108:8521:11829;sequence=TACACTTAGTTTAATAAGTTAATCATTTTTATTGAAATTGAGAAGAATAAAACATCTATTCTTTCTTTAGTGTA;start=320892;subtype=OVERLAPPING;support_ref=2;support_variant=2;type=ALTERNATIVE;
scaffold51_41_with_IES	MILORD	internal_eliminated_sequence	320892	320963	.	.	.	ID=MILORD.41.320892.320963;Name=MILORD.41.320892.320963;bounded_by_ta=TRUE;common_boundary=RIGHT;end=320963;ies_id=IESPGM.PTET51.1.41.305650;ies_left_dist=-178;ies_min_dist=0;ies_right_dist=0;junction_seq=attaaatttctacaaTAtataatataaattta;read_names=J00121:27:H3GGKBBXX:5:1203:15047:45396,J00121:27:H3GGKBBXX:5:1206:12449:20920,J00121:27:H3GGKBBXX:5:2224:5132:15557,J00121:27:H3GGKBBXX:5:2107:19877:10757,J00121:27:H3GGKBBXX:5:1207:7801:18669,J00121:27:H3GGKBBXX:5:2225:12023:47753,J00121:27:H3GGKBBXX:5:2225:7050:23346;sequence=TACACTTAGTTTAATAAGTTAATCATTTTTATTGAAATTGAGAAGAATAAAACATCTATTCTTTCTTTAGTG;start=320892;subtype=PARTIAL_INTERNAL;support_ref=4;support_variant=7;type=ALTERNATIVE;
scaffold51_41_with_IES	MILORD	internal_eliminated_sequence	320892	320958	.	.	.	ID=MILORD.41.320892.320958;Name=MILORD.41.320892.320958;bounded_by_ta=TRUE;common_boundary=None;end=320958;ies_id=IESPGM.PTET51.1.41.305650;ies_left_dist=-178;ies_min_dist=5;ies_right_dist=5;junction_seq=attaaatttctacaaTAgtgtatataatataa;read_names=J00121:27:H3GGKBBXX:5:1211:22800:6255,J00121:27:H3GGKBBXX:5:2107:23855:35444;sequence=TACACTTAGTTTAATAAGTTAATCATTTTTATTGAAATTGAGAAGAATAAAACATCTATTCTTTCTT;start=320892;subtype=INTERNAL;support_ref=4;support_variant=2;type=ALTERNATIVE;
scaffold51_41_with_IES	MILORD	internal_eliminated_sequence	320903	320958	.	.	.	ID=MILORD.41.320903.320958;Name=MILORD.41.320903.320958;bounded_by_ta=TRUE;common_boundary=None;end=320958;ies_id=IESPGM.PTET51.1.41.305650;ies_left_dist=-189;ies_min_dist=5;ies_right_dist=5;junction_seq=acaatacacttagttTAgtgtatataatataa;read_names=J00121:27:H3GGKBBXX:5:2205:30716:29677;sequence=TAATAAGTTAATCATTTTTATTGAAATTGAGAAGAATAAAACATCTATTCTTTCTT;start=320903;subtype=INTERNAL;support_ref=0;support_variant=1;type=ALTERNATIVE;
scaffold51_41_with_IES	MILORD	internal_eliminated_sequence	321891	321917	.	.	.	ID=MILORD.41.321891.321917;Name=MILORD.41.321891.321917;bounded_by_ta=TRUE;common_boundary=Both;end=321917;ies_id=IESPGM.PTET51.1.41.306577;ies_left_dist=0;ies_min_dist=0;ies_right_dist=0;junction_seq=gatgctaatataaggTAttaaaaaagttaaga;read_names=J00121:27:H3GGKBBXX:5:2117:6116:9350,J00121:27:H3GGKBBXX:5:1116:14397:3477,J00121:27:H3GGKBBXX:5:1227:22729:43445,J00121:27:H3GGKBBXX:5:2211:13748:28727,J00121:27:H3GGKBBXX:5:1115:15656:15012,J00121:27:H3GGKBBXX:5:2226:9678:37501,J00121:27:H3GGKBBXX:5:1107:7841:40473,J00121:27:H3GGKBBXX:5:1103:12134:33879,J00121:27:H3GGKBBXX:5:1218:6055:39312,J00121:27:H3GGKBBXX:5:1107:5761:36024,J00121:27:H3GGKBBXX:5:2104:7791:2510,J00121:27:H3GGKBBXX:5:2210:11180:35321,J00121:27:H3GGKBBXX:5:2201:27143:23452,J00121:27:H3GGKBBXX:5:1224:13738:36306,J00121:27:H3GGKBBXX:5:1109:14184:48298,J00121:27:H3GGKBBXX:5:2124:13007:41651,J00121:27:H3GGKBBXX:5:2106:15077:48052,J00121:27:H3GGKBBXX:5:2228:5284:20990,J00121:27:H3GGKBBXX:5:2218:22475:27109,J00121:27:H3GGKBBXX:5:1204:25307:5253,J00121:27:H3GGKBBXX:5:1121:21805:43181,J00121:27:H3GGKBBXX:5:2214:11058:41018,J00121:27:H3GGKBBXX:5:1210:24698:39893,J00121:27:H3GGKBBXX:5:2208:23368:26160,J00121:27:H3GGKBBXX:5:2205:3447:12462,J00121:27:H3GGKBBXX:5:2225:19553:32701,J00121:27:H3GGKBBXX:5:2227:3102:33000,J00121:27:H3GGKBBXX:5:1226:27844:6132,J00121:27:H3GGKBBXX:5:1101:16295:25650,J00121:27:H3GGKBBXX:5:2107:23510:26301,J00121:27:H3GGKBBXX:5:2110:11627:25017,J00121:27:H3GGKBBXX:5:1114:8734:32244,J00121:27:H3GGKBBXX:5:1114:22912:23012,J00121:27:H3GGKBBXX:5:2213:8552:13886,J00121:27:H3GGKBBXX:5:1211:8126:35057,J00121:27:H3GGKBBXX:5:1226:28260:5622,J00121:27:H3GGKBBXX:5:1117:9628:9209,J00121:27:H3GGKBBXX:5:1207:9729:22256,J00121:27:H3GGKBBXX:5:1117:28869:30732,J00121:27:H3GGKBBXX:5:1113:7283:40174,J00121:27:H3GGKBBXX:5:1120:9404:8330,J00121:27:H3GGKBBXX:5:1111:19969:12814,J00121:27:H3GGKBBXX:5:2120:12357:20480,J00121:27:H3GGKBBXX:5:1112:4259:33949,J00121:27:H3GGKBBXX:5:1110:4959:3512,J00121:27:H3GGKBBXX:5:1102:25591:37431,J00121:27:H3GGKBBXX:5:1227:5903:14185,J00121:27:H3GGKBBXX:5:1205:12936:17720,J00121:27:H3GGKBBXX:5:1101:19086:20779,J00121:27:H3GGKBBXX:5:1207:6603:33369,J00121:27:H3GGKBBXX:5:2219:12763:13130,J00121:27:H3GGKBBXX:5:2203:13677:7046,J00121:27:H3GGKBBXX:5:2124:9699:13236,J00121:27:H3GGKBBXX:5:2207:4503:1384,J00121:27:H3GGKBBXX:5:1223:25337:29044,J00121:27:H3GGKBBXX:5:1208:6309:33211,J00121:27:H3GGKBBXX:5:1128:27072:44253,J00121:27:H3GGKBBXX:5:2109:27580:21360,J00121:27:H3GGKBBXX:5:2221:2909:35690,J00121:27:H3GGKBBXX:5:2108:15909:28815,J00121:27:H3GGKBBXX:5:2202:23693:32420,J00121:27:H3GGKBBXX:5:2205:15382:21957,J00121:27:H3GGKBBXX:5:1110:8836:47155,J00121:27:H3GGKBBXX:5:1128:28412:36903;sequence=TATAAACAATCATATTAAATTGAACTG;start=321891;subtype=IES;support_ref=6;support_variant=64;type=IES;
scaffold51_41_with_IES	MILORD	internal_eliminated_sequence	321891	321920	.	.	.	ID=MILORD.41.321891.321920;Name=MILORD.41.321891.321920;bounded_by_ta=TRUE;common_boundary=LEFT;end=321920;ies_id=IESPGM.PTET51.1.41.306577;ies_left_dist=0;ies_min_dist=0;ies_right_dist=-3;junction_seq=gatgctaatataaggTAaaaaagttaagagat;read_names=J00121:27:H3GGKBBXX:5:2104:7547:12990;sequence=TATAAACAATCATATTAAATTGAACTGTAT;start=321891;subtype=PARTIAL_EXTERNAL;support_ref=2;support_variant=1;type=ALTERNATIVE;
scaffold51_41_with_IES	MILORD	internal_eliminated_sequence	322553	322609	.	.	.	ID=MILORD.41.322553.322609;Name=MILORD.41.322553.322609;bounded_by_ta=TRUE;common_boundary=Both;end=322609;ies_id=IESPGM.PTET51.1.41.307212;ies_left_dist=0;ies_min_dist=0;ies_right_dist=0;junction_seq=aagaaggaaggaaagTAtaaacaattaagtta;read_names=J00121:27:H3GGKBBXX:5:1104:24545:8435,J00121:27:H3GGKBBXX:5:1221:13697:33352,J00121:27:H3GGKBBXX:5:1201:27620:27901,J00121:27:H3GGKBBXX:5:1112:13555:17315,J00121:27:H3GGKBBXX:5:1105:9962:15276,J00121:27:H3GGKBBXX:5:2208:31558:25052,J00121:27:H3GGKBBXX:5:2118:7192:40051,J00121:27:H3GGKBBXX:5:2203:6116:8013,J00121:27:H3GGKBBXX:5:1221:19197:7539,J00121:27:H3GGKBBXX:5:1118:24627:3266,J00121:27:H3GGKBBXX:5:2215:28381:42267,J00121:27:H3GGKBBXX:5:2103:11444:15311,J00121:27:H3GGKBBXX:5:2221:17777:7644,J00121:27:H3GGKBBXX:5:1123:24058:40367,J00121:27:H3GGKBBXX:5:1225:29061:15135,J00121:27:H3GGKBBXX:5:2222:17147:2580,J00121:27:H3GGKBBXX:5:1219:6218:18282,J00121:27:H3GGKBBXX:5:2205:5386:6783,J00121:27:H3GGKBBXX:5:1205:24962:40702,J00121:27:H3GGKBBXX:5:2108:7649:12954,J00121:27:H3GGKBBXX:5:2110:19563:19320,J00121:27:H3GGKBBXX:5:1123:19238:35426,J00121:27:H3GGKBBXX:5:2202:31558:46399,J00121:27:H3GGKBBXX:5:1116:22455:45643,J00121:27:H3GGKBBXX:5:2209:3995:45344,J00121:27:H3GGKBBXX:5:2222:23531:13816,J00121:27:H3GGKBBXX:5:1223:14996:3494,J00121:27:H3GGKBBXX:5:1106:8998:9737,J00121:27:H3GGKBBXX:5:2216:30005:23452,J00121:27:H3GGKBBXX:5:1125:24637:6800,J00121:27:H3GGKBBXX:5:2103:20770:29255,J00121:27:H3GGKBBXX:5:1206:26342:15346,J00121:27:H3GGKBBXX:5:1221:17360:22854,J00121:27:H3GGKBBXX:5:2110:19634:19654,J00121:27:H3GGKBBXX:5:1212:13230:42776,J00121:27:H3GGKBBXX:5:2113:2524:48983,J00121:27:H3GGKBBXX:5:2201:15605:10247,J00121:27:H3GGKBBXX:5:1219:9820:47594,J00121:27:H3GGKBBXX:5:2226:4564:45660,J00121:27:H3GGKBBXX:5:1127:4807:20093,J00121:27:H3GGKBBXX:5:1112:28919:46575;sequence=TACAGTAGTTGAGTTCCTTTTTCTTTATTCTCTTAAATTCAACAATAAGACTCGCTG;start=322553;subtype=IES;support_ref=0;support_variant=41;type=IES;
scaffold51_41_with_IES	MILORD	internal_eliminated_sequence	322553	322611	.	.	.	ID=MILORD.41.322553.322611;Name=MILORD.41.322553.322611;bounded_by_ta=TRUE;common_boundary=LEFT;end=322611;ies_id=IESPGM.PTET51.1.41.307212;ies_left_dist=0;ies_min_dist=0;ies_right_dist=-2;junction_seq=aagaaggaaggaaagTAaacaattaagttatt;read_names=J00121:27:H3GGKBBXX:5:1122:20811:25140,J00121:27:H3GGKBBXX:5:1122:22323:48614;sequence=TACAGTAGTTGAGTTCCTTTTTCTTTATTCTCTTAAATTCAACAATAAGACTCGCTGTA;start=322553;subtype=PARTIAL_EXTERNAL;support_ref=0;support_variant=2;type=ALTERNATIVE;
scaffold51_41_with_IES	MILORD	internal_eliminated_sequence	322553	322585	.	.	.	ID=MILORD.41.322553.322585;Name=MILORD.41.322553.322585;bounded_by_ta=TRUE;common_boundary=LEFT;end=322585;ies_id=IESPGM.PTET51.1.41.307212;ies_left_dist=0;ies_min_dist=0;ies_right_dist=24;junction_seq=aagaaggaaggaaagTAaattcaacaataaga;read_names=J00121:27:H3GGKBBXX:5:1104:19938:25703,J00121:27:H3GGKBBXX:5:2217:20517:42495;sequence=TACAGTAGTTGAGTTCCTTTTTCTTTATTCTCT;start=322553;subtype=PARTIAL_INTERNAL;support_ref=0;support_variant=2;type=ALTERNATIVE;
scaffold51_41_with_IES	MILORD	internal_eliminated_sequence	322553	322619	.	.	.	ID=MILORD.41.322553.322619;Name=MILORD.41.322553.322619;bounded_by_ta=TRUE;common_boundary=LEFT;end=322619;ies_id=IESPGM.PTET51.1.41.307212;ies_left_dist=0;ies_min_dist=0;ies_right_dist=-10;junction_seq=aagaaggaaggaaagTAagttattcaatctaa;read_names=J00121:27:H3GGKBBXX:5:1124:9171:10563,J00121:27:H3GGKBBXX:5:1225:10957:47805,J00121:27:H3GGKBBXX:5:1206:7669:36833;sequence=TACAGTAGTTGAGTTCCTTTTTCTTTATTCTCTTAAATTCAACAATAAGACTCGCTGTATAAACAAT;start=322553;subtype=PARTIAL_EXTERNAL;support_ref=0;support_variant=3;type=ALTERNATIVE;
scaffold51_41_with_IES	MILORD	internal_eliminated_sequence	322553	322597	.	.	.	ID=MILORD.41.322553.322597;Name=MILORD.41.322553.322597;bounded_by_ta=TRUE;common_boundary=LEFT;end=322597;ies_id=IESPGM.PTET51.1.41.307212;ies_left_dist=0;ies_min_dist=0;ies_right_dist=12;junction_seq=aagaaggaaggaaagTAagactcgctgtataa;read_names=J00121:27:H3GGKBBXX:5:1128:31903:34266,J00121:27:H3GGKBBXX:5:2226:9962:14396,J00121:27:H3GGKBBXX:5:1214:24444:16876,J00121:27:H3GGKBBXX:5:1108:10724:5270,J00121:27:H3GGKBBXX:5:2211:3366:33738,J00121:27:H3GGKBBXX:5:2217:26281:28534,J00121:27:H3GGKBBXX:5:1120:7699:32384,J00121:27:H3GGKBBXX:5:1221:21826:42337,J00121:27:H3GGKBBXX:5:1221:5193:39471;sequence=TACAGTAGTTGAGTTCCTTTTTCTTTATTCTCTTAAATTCAACAA;start=322553;subtype=PARTIAL_INTERNAL;support_ref=0;support_variant=9;type=ALTERNATIVE;
scaffold51_41_with_IES	MILORD	internal_eliminated_sequence	322784	322809	.	.	.	ID=MILORD.41.322784.322809;Name=MILORD.41.322784.322809;bounded_by_ta=TRUE;common_boundary=Both;end=322809;ies_id=IESPGM.PTET51.1.41.307386;ies_left_dist=0;ies_min_dist=0;ies_right_dist=0;junction_seq=gatccctcaaatcaaTAattaagtgagaatta;read_names=J00121:27:H3GGKBBXX:5:2207:18182:12321,J00121:27:H3GGKBBXX:5:1206:23876:9350,J00121:27:H3GGKBBXX:5:2216:13748:22256,J00121:27:H3GGKBBXX:5:1216:16620:35180,J00121:27:H3GGKBBXX:5:1202:13403:5974,J00121:27:H3GGKBBXX:5:1222:10490:39858,J00121:27:H3GGKBBXX:5:2212:25976:11794,J00121:27:H3GGKBBXX:5:1107:26930:3776,J00121:27:H3GGKBBXX:5:1114:3934:10985,J00121:27:H3GGKBBXX:5:2209:22810:19882,J00121:27:H3GGKBBXX:5:2222:2838:31417,J00121:27:H3GGKBBXX:5:1109:16447:23417,J00121:27:H3GGKBBXX:5:1118:27610:44763,J00121:27:H3GGKBBXX:5:2212:18944:36042,J00121:27:H3GGKBBXX:5:1216:21511:29343,J00121:27:H3GGKBBXX:5:2222:31030:23856,J00121:27:H3GGKBBXX:5:1221:14062:21184,J00121:27:H3GGKBBXX:5:1224:15229:23593,J00121:27:H3GGKBBXX:5:1212:3447:25369,J00121:27:H3GGKBBXX:5:1228:6309:24841,J00121:27:H3GGKBBXX:5:1102:17685:28375,J00121:27:H3GGKBBXX:5:1104:26321:5534,J00121:27:H3GGKBBXX:5:1104:19147:8541,J00121:27:H3GGKBBXX:5:2204:19390:15821,J00121:27:H3GGKBBXX:5:1111:2148:15768,J00121:27:H3GGKBBXX:5:1218:4107:34108,J00121:27:H3GGKBBXX:5:1124:23784:11970;sequence=TATCATCAAAATATCTTTAGTAACTG;start=322784;subtype=IES;support_ref=117;support_variant=27;type=IES;
scaffold51_41_with_IES	MILORD	internal_eliminated_sequence	325573	325616	.	.	.	ID=MILORD.41.325573.325616;Name=MILORD.41.325573.325616;bounded_by_ta=TRUE;common_boundary=RIGHT;end=325616;ies_id=IESPGM.PTET51.1.41.310164;ies_left_dist=15;ies_min_dist=0;ies_right_dist=0;junction_seq=atattaaataatcgaTAtaatagatcatttct;read_names=J00121:27:H3GGKBBXX:5:1226:7202:37994;sequence=TAATTATCTTGATGATACAGAAAGCAATCATTGCGATTCAACTA;start=325573;subtype=PARTIAL_EXTERNAL;support_ref=8;support_variant=1;type=ALTERNATIVE;
scaffold51_41_with_IES	MILORD	internal_eliminated_sequence	325588	325616	.	.	.	ID=MILORD.41.325588.325616;Name=MILORD.41.325588.325616;bounded_by_ta=TRUE;common_boundary=Both;end=325616;ies_id=IESPGM.PTET51.1.41.310164;ies_left_dist=0;ies_min_dist=0;ies_right_dist=0;junction_seq=taattatcttgatgaTAtaatagatcatttct;read_names=J00121:27:H3GGKBBXX:5:1218:29254:43146,J00121:27:H3GGKBBXX:5:2106:26453:4251,J00121:27:H3GGKBBXX:5:2107:4208:27672,J00121:27:H3GGKBBXX:5:1226:17442:42900,J00121:27:H3GGKBBXX:5:1111:27265:24577,J00121:27:H3GGKBBXX:5:2101:24048:12743,J00121:27:H3GGKBBXX:5:1214:18406:37396,J00121:27:H3GGKBBXX:5:1227:27133:10387,J00121:27:H3GGKBBXX:5:1221:17218:12867,J00121:27:H3GGKBBXX:5:2220:29366:31277,J00121:27:H3GGKBBXX:5:1210:10947:29149,J00121:27:H3GGKBBXX:5:2216:14692:28112,J00121:27:H3GGKBBXX:5:1216:24647:2527,J00121:27:H3GGKBBXX:5:2124:29264:6589;sequence=TACAGAAAGCAATCATTGCGATTCAACTA;start=325588;subtype=IES;support_ref=9;support_variant=14;type=IES;
scaffold51_41_with_IES	MILORD	internal_eliminated_sequence	325853	325897	.	.	.	ID=MILORD.41.325853.325897;Name=MILORD.41.325853.325897;bounded_by_ta=TRUE;common_boundary=Both;end=325897;ies_id=IESPGM.PTET51.1.41.310400;ies_left_dist=0;ies_min_dist=0;ies_right_dist=0;junction_seq=agttgaatctactgtTAacagacctttgatta;read_names=J00121:27:H3GGKBBXX:5:1112:24200:28305,J00121:27:H3GGKBBXX:5:2207:2595:35321,J00121:27:H3GGKBBXX:5:2202:25570:40772,J00121:27:H3GGKBBXX:5:2219:5041:1121,J00121:27:H3GGKBBXX:5:1125:20456:38064,J00121:27:H3GGKBBXX:5:2220:18659:27953,J00121:27:H3GGKBBXX:5:1228:24221:5517,J00121:27:H3GGKBBXX:5:1207:10521:49159,J00121:27:H3GGKBBXX:5:1113:26616:24612,J00121:27:H3GGKBBXX:5:1203:21440:25210,J00121:27:H3GGKBBXX:5:2218:13453:37537,J00121:27:H3GGKBBXX:5:2227:31497:23294,J00121:27:H3GGKBBXX:5:2219:1925:24103,J00121:27:H3GGKBBXX:5:2212:26189:20392,J00121:27:H3GGKBBXX:5:2124:31132:37783,J00121:27:H3GGKBBXX:5:1121:20923:28463,J00121:27:H3GGKBBXX:5:2118:22404:49036,J00121:27:H3GGKBBXX:5:2215:9770:46592,J00121:27:H3GGKBBXX:5:1111:27478:23012,J00121:27:H3GGKBBXX:5:2102:12621:20762;sequence=TATAGTTAATTTTTATGATTTATTCACAATTTAGAGAAATGACCA;start=325853;subtype=IES;support_ref=0;support_variant=20;type=IES;
scaffold51_41_with_IES	MILORD	internal_eliminated_sequence	329530	329585	.	.	.	ID=MILORD.41.329530.329585;Name=MILORD.41.329530.329585;bounded_by_ta=TRUE;common_boundary=Both;end=329585;ies_id=IESPGM.PTET51.1.41.314032;ies_left_dist=0;ies_min_dist=0;ies_right_dist=0;junction_seq=ggtgttgcattctcaTActtaaatattgattg;read_names=J00121:27:H3GGKBBXX:5:1216:7852:33387,J00121:27:H3GGKBBXX:5:2101:15554:11917,J00121:27:H3GGKBBXX:5:1119:16853:25034,J00121:27:H3GGKBBXX:5:1121:20111:37501,J00121:27:H3GGKBBXX:5:2219:24870:43392,J00121:27:H3GGKBBXX:5:2216:16741:24138,J00121:27:H3GGKBBXX:5:1209:16325:24226,J00121:27:H3GGKBBXX:5:1215:6867:10546,J00121:27:H3GGKBBXX:5:1207:15067:34635,J00121:27:H3GGKBBXX:5:1116:22506:42601,J00121:27:H3GGKBBXX:5:2103:4107:25843,J00121:27:H3GGKBBXX:5:2103:10916:1666,J00121:27:H3GGKBBXX:5:2110:26474:16559,J00121:27:H3GGKBBXX:5:1217:24190:24771,J00121:27:H3GGKBBXX:5:1120:13393:14889,J00121:27:H3GGKBBXX:5:1224:8674:39840,J00121:27:H3GGKBBXX:5:1118:8907:34829,J00121:27:H3GGKBBXX:5:1226:17513:17737,J00121:27:H3GGKBBXX:5:2220:25763:9877,J00121:27:H3GGKBBXX:5:1215:25794:48509,J00121:27:H3GGKBBXX:5:2126:15727:39858,J00121:27:H3GGKBBXX:5:2118:22435:48350,J00121:27:H3GGKBBXX:5:1205:15016:36798,J00121:27:H3GGKBBXX:5:1214:29000:31734;sequence=TATTGTTTAATAATGTTTTAATCATCTATTAAACAATCTAAAATTAATTACAACAA;start=329530;subtype=IES;support_ref=10;support_variant=24;type=IES;
scaffold51_41_with_IES	MILORD	internal_eliminated_sequence	329540	329585	.	.	.	ID=MILORD.41.329540.329585;Name=MILORD.41.329540.329585;bounded_by_ta=TRUE;common_boundary=RIGHT;end=329585;ies_id=IESPGM.PTET51.1.41.314032;ies_left_dist=-10;ies_min_dist=0;ies_right_dist=0;junction_seq=tctcatattgtttaaTActtaaatattgattg;read_names=J00121:27:H3GGKBBXX:5:1116:30249:34635,J00121:27:H3GGKBBXX:5:2210:11647:2615,J00121:27:H3GGKBBXX:5:2210:11657:2598,J00121:27:H3GGKBBXX:5:2211:25124:11091,J00121:27:H3GGKBBXX:5:2205:23125:20146,J00121:27:H3GGKBBXX:5:2227:15808:6273;sequence=TAATGTTTTAATCATCTATTAAACAATCTAAAATTAATTACAACAA;start=329540;subtype=PARTIAL_INTERNAL;support_ref=4;support_variant=6;type=ALTERNATIVE;
scaffold51_41_with_IES	MILORD	internal_eliminated_sequence	329624	331104	.	.	.	ID=MILORD.41.329624.331104;Name=MILORD.41.329624.331104;bounded_by_ta=TRUE;common_boundary=None;end=331104;ies_id=IESPGM.PTET51.1.41.314032;ies_left_dist=-94;ies_min_dist=94;ies_right_dist=-1519;junction_seq=gttatataattgattTAattaattatatattt;read_names=J00121:27:H3GGKBBXX:5:1204:13595:45871;sequence=TAACATCAATATAAAATTAAATGATCCATTAAAACCTAGTCTTTGGTAATTTAATAACGTCAAATCAATTGGAGTGGCTTGTAAAAAAGTAGAAAATATTACTCAAATCACCACAGGATATGAATGAAAAAAAAACGAAACCTAAAAGATTATTTAGATCAACAAGTTTTAAGACTGAACAACATGCACTATTATTATCGAACCCTAAAAATAATTAAACCAAGAGTCCTATGCTTTTGAAGCCACGAATAGAAAAGAATGGCTTAAGAAAACTTCCTTCTAAACCTAATCCATCTGATGAATAGGGGAAGAGTGAAAAATCAATTACCAGCTCTTAAAGAAGAAGCAGCGCTCTATAAATAAAAATTAAAAGAAGATGGAGTTACACTTAATATCCTAATTAACTTTAATTCTTTAAATTCCTTCAGTTGTATCTTCAAATACAAGGCGAGAAATATAAGCGTCTGAATAATAAGGCTCCGAAAAATATTATTAAATATCATTATGTAACTGCAGAAAAAGAAAAAAAGAAAAAACTAAATCGATTGAGGATGCAGTATAGTAATATTTTCTGTAATTAAAGAATTCATTAGTCGACTACAAAAAAATAAATTTAGAAAACTTAGAAGTAAAACGCTCCCCTTATCTCAATTCATTCGGATGAGACATACTAGGGCAAAAACGTTTGCTGAAGATTAGCATCAAGGTCCTATATTAAATTTAGAGGAATCATTGAAAAGAAAGATAAACATGCTTGTAGTATTAAGAAAGAGTGCAATGCGAAGACATACAATAGAAATAATTAACCCATTAATACTTGTTTTTAGATGCCAAAAAAGAGCGTATTAGTTTCAAAAGAAAAATTAATAAATTACTAAAAATAAATATCTGATAAATTAGTCAAAACTGAAAGTCAAGTTGAATTTTCCCCTGCTTTAGATTAAATTCTAGTTTATCAAAGACGAGTGAACTTTACTGATTTAAAATAGTCATTCAAAATAGCTTAACAGAAAAAGAAATGCTTTTTATCTGGTTAGTTTAAAAAGAAATCACATAGTATTGAAGAGTCATAAAAATTAATATCAAATTGAGTTTCAACAAACTATAATTTGAAAGTTGTAATTTAAAATTAATTTATTTGATATTTAGAATTAAATATTTTTATAACAATATAATCACATCTTATATTTCGAATAAGGCAGTAACTTAGAATTCTGAATATTAATCCCTTTTGTTAAAACCATTATAGTTAAGAATTGAGACTTAAAATAAAATATCAATTAAAGTATAAATTAATTGATCGAGAAAAAGACATAAACAGTTCGTGAAAAGAATACAAATCACCAATCTTGGTCAGATATACTTAATAACAATTGATTTCAATTATAGAAGCTTGATGAAAAGAAGACCGAATTTACTATTAAAATTATAACCTTATTTATCAAAATAAGTAATTGTTAAATGTTGATTTATTAATATTA;start=329624;subtype=MAC;support_ref=29;support_variant=1;type=CRYPTIC;
scaffold51_41_with_IES	MILORD	internal_eliminated_sequence	330007	330054	.	.	.	ID=MILORD.41.330007.330054;Name=MILORD.41.330007.330054;bounded_by_ta=TRUE;common_boundary=Both;end=330054;ies_id=IESPGM.PTET51.1.41.314453;ies_left_dist=0;ies_min_dist=0;ies_right_dist=0;junction_seq=aaaagaagatggagtTAtcttcaaatacaagg;read_names=J00121:27:H3GGKBBXX:5:1202:2554:41686,J00121:27:H3GGKBBXX:5:2125:28168:11513,J00121:27:H3GGKBBXX:5:2213:4665:9614,J00121:27:H3GGKBBXX:5:1203:14265:19214,J00121:27:H3GGKBBXX:5:2210:19197:16858,J00121:27:H3GGKBBXX:5:1219:16894:38855,J00121:27:H3GGKBBXX:5:1208:11708:18827,J00121:27:H3GGKBBXX:5:2202:24627:5095,J00121:27:H3GGKBBXX:5:2117:3599:36147,J00121:27:H3GGKBBXX:5:1101:23663:4620,J00121:27:H3GGKBBXX:5:1111:23794:47084,J00121:27:H3GGKBBXX:5:2126:18274:23874,J00121:27:H3GGKBBXX:5:1201:6847:46381,J00121:27:H3GGKBBXX:5:2103:20791:20955,J00121:27:H3GGKBBXX:5:2107:10500:42689,J00121:27:H3GGKBBXX:5:2228:19867:40983,J00121:27:H3GGKBBXX:5:2128:11444:28041,J00121:27:H3GGKBBXX:5:1215:6857:45731,J00121:27:H3GGKBBXX:5:2221:25784:48280,J00121:27:H3GGKBBXX:5:1109:9354:8805,J00121:27:H3GGKBBXX:5:1223:7425:18300,J00121:27:H3GGKBBXX:5:1223:17827:15680,J00121:27:H3GGKBBXX:5:1228:11830:12849,J00121:27:H3GGKBBXX:5:1227:21826:40508;sequence=TACACTTAATATCCTAATTAACTTTAATTCTTTAAATTCCTTCAGTTG;start=330007;subtype=IES;support_ref=6;support_variant=24;type=IES;
scaffold51_41_with_IES	MILORD	internal_eliminated_sequence	330013	330054	.	.	.	ID=MILORD.41.330013.330054;Name=MILORD.41.330013.330054;bounded_by_ta=TRUE;common_boundary=RIGHT;end=330054;ies_id=IESPGM.PTET51.1.41.314453;ies_left_dist=-6;ies_min_dist=0;ies_right_dist=0;junction_seq=agatggagttacactTAtcttcaaatacaagg;read_names=J00121:27:H3GGKBBXX:5:1213:22252:29325;sequence=TAATATCCTAATTAACTTTAATTCTTTAAATTCCTTCAGTTG;start=330013;subtype=PARTIAL_INTERNAL;support_ref=2;support_variant=1;type=ALTERNATIVE;
scaffold51_41_with_IES	MILORD	internal_eliminated_sequence	330016	330054	.	.	.	ID=MILORD.41.330016.330054;Name=MILORD.41.330016.330054;bounded_by_ta=TRUE;common_boundary=RIGHT;end=330054;ies_id=IESPGM.PTET51.1.41.314453;ies_left_dist=-9;ies_min_dist=0;ies_right_dist=0;junction_seq=tggagttacacttaaTAtcttcaaatacaagg;read_names=J00121:27:H3GGKBBXX:5:2114:17980:4831,J00121:27:H3GGKBBXX:5:1104:14783:45361;sequence=TATCCTAATTAACTTTAATTCTTTAAATTCCTTCAGTTG;start=330016;subtype=PARTIAL_INTERNAL;support_ref=2;support_variant=2;type=ALTERNATIVE;
scaffold51_41_with_IES	MILORD	internal_eliminated_sequence	330412	330437	.	.	.	ID=MILORD.41.330412.330437;Name=MILORD.41.330412.330437;bounded_by_ta=TRUE;common_boundary=Both;end=330437;ies_id=IESPGM.PTET51.1.41.314810;ies_left_dist=0;ies_min_dist=0;ies_right_dist=0;junction_seq=tgcaatgcgaagacaTActtgtttttagatgc;read_names=J00121:27:H3GGKBBXX:5:1103:11728:16436,J00121:27:H3GGKBBXX:5:1222:16133:38908,J00121:27:H3GGKBBXX:5:1104:5792:38961,J00121:27:H3GGKBBXX:5:1126:21156:31400,J00121:27:H3GGKBBXX:5:2219:31162:2703,J00121:27:H3GGKBBXX:5:1215:23794:2668,J00121:27:H3GGKBBXX:5:1227:16051:27127,J00121:27:H3GGKBBXX:5:1127:24048:15276,J00121:27:H3GGKBBXX:5:1202:11698:35233,J00121:27:H3GGKBBXX:5:2122:16041:45326,J00121:27:H3GGKBBXX:5:1226:18132:21869,J00121:27:H3GGKBBXX:5:1225:12104:16418,J00121:27:H3GGKBBXX:5:2119:25966:13570,J00121:27:H3GGKBBXX:5:2217:11383:44148,J00121:27:H3GGKBBXX:5:1223:19390:25597,J00121:27:H3GGKBBXX:5:2211:21947:46451,J00121:27:H3GGKBBXX:5:2119:12773:13078,J00121:27:H3GGKBBXX:5:2126:19126:22784,J00121:27:H3GGKBBXX:5:2112:24738:31488,J00121:27:H3GGKBBXX:5:2219:2169:24736,J00121:27:H3GGKBBXX:5:2211:22019:46258,J00121:27:H3GGKBBXX:5:2219:31213:2721,J00121:27:H3GGKBBXX:5:2107:4330:11636,J00121:27:H3GGKBBXX:5:1109:6888:10405,J00121:27:H3GGKBBXX:5:2224:28168:45133,J00121:27:H3GGKBBXX:5:2121:16914:11706,J00121:27:H3GGKBBXX:5:1122:10602:37449,J00121:27:H3GGKBBXX:5:2201:27285:41950,J00121:27:H3GGKBBXX:5:1103:29853:17034,J00121:27:H3GGKBBXX:5:1212:29823:38082,J00121:27:H3GGKBBXX:5:1112:8237:10704;sequence=TACAATAGAAATAATTAACCCATTAA;start=330412;subtype=IES;support_ref=72;support_variant=31;type=IES;
scaffold51_41_with_IES	MILORD	internal_eliminated_sequence	330412	330466	.	.	.	ID=MILORD.41.330412.330466;Name=MILORD.41.330412.330466;bounded_by_ta=TRUE;common_boundary=LEFT;end=330466;ies_id=IESPGM.PTET51.1.41.314810;ies_left_dist=0;ies_min_dist=0;ies_right_dist=-29;junction_seq=tgcaatgcgaagacaTAttagtttcaaaagaa;read_names=J00121:27:H3GGKBBXX:5:1209:9983:45062,J00121:27:H3GGKBBXX:5:1105:5903:8840,J00121:27:H3GGKBBXX:5:2123:28341:1930;sequence=TACAATAGAAATAATTAACCCATTAATACTTGTTTTTAGATGCCAAAAAAGAGCG;start=330412;subtype=PARTIAL_EXTERNAL;support_ref=24;support_variant=3;type=ALTERNATIVE;
scaffold51_41_with_IES	MILORD	internal_eliminated_sequence	330678	330793	.	.	.	ID=MILORD.41.330678.330793;Name=MILORD.41.330678.330793;bounded_by_ta=TRUE;common_boundary=RIGHT;end=330793;ies_id=IESPGM.PTET51.1.41.315053;ies_left_dist=3;ies_min_dist=0;ies_right_dist=0;junction_seq=taaaaagaaatcacaTAtaatcacatcttata;read_names=J00121:27:H3GGKBBXX:5:2109:19339:5640;sequence=TAGTATTGAAGAGTCATAAAAATTAATATCAAATTGAGTTTCAACAAACTATAATTTGAAAGTTGTAATTTAAAATTAATTTATTTGATATTTAGAATTAAATATTTTTATAACAA;start=330678;subtype=PARTIAL_EXTERNAL;support_ref=15;support_variant=1;type=ALTERNATIVE;
scaffold51_41_with_IES	MILORD	internal_eliminated_sequence	330681	330728	.	.	.	ID=MILORD.41.330681.330728;Name=MILORD.41.330681.330728;bounded_by_ta=TRUE;common_boundary=LEFT;end=330728;ies_id=IESPGM.PTET51.1.41.315053;ies_left_dist=0;ies_min_dist=0;ies_right_dist=65;junction_seq=aaagaaatcacatagTAatttgaaagttgtaa;read_names=J00121:27:H3GGKBBXX:5:2128:25712:23399,J00121:27:H3GGKBBXX:5:2128:25550:23540,J00121:27:H3GGKBBXX:5:2111:25804:8963,J00121:27:H3GGKBBXX:5:1209:5629:2422,J00121:27:H3GGKBBXX:5:2205:30969:3283;sequence=TATTGAAGAGTCATAAAAATTAATATCAAATTGAGTTTCAACAAACTA;start=330681;subtype=PARTIAL_INTERNAL;support_ref=26;support_variant=5;type=ALTERNATIVE;
scaffold51_41_with_IES	MILORD	internal_eliminated_sequence	330681	330793	.	.	.	ID=MILORD.41.330681.330793;Name=MILORD.41.330681.330793;bounded_by_ta=TRUE;common_boundary=Both;end=330793;ies_id=IESPGM.PTET51.1.41.315053;ies_left_dist=0;ies_min_dist=0;ies_right_dist=0;junction_seq=aaagaaatcacatagTAtaatcacatcttata;read_names=J00121:27:H3GGKBBXX:5:1123:9049:2228,J00121:27:H3GGKBBXX:5:1117:24718:11794,J00121:27:H3GGKBBXX:5:2205:26656:41845,J00121:27:H3GGKBBXX:5:2102:12215:3565,J00121:27:H3GGKBBXX:5:2121:25347:42179,J00121:27:H3GGKBBXX:5:2128:16904:28287,J00121:27:H3GGKBBXX:5:1217:28919:15522,J00121:27:H3GGKBBXX:5:1205:26880:13957,J00121:27:H3GGKBBXX:5:2219:19410:8471,J00121:27:H3GGKBBXX:5:2224:22901:27426,J00121:27:H3GGKBBXX:5:1128:12713:15047,J00121:27:H3GGKBBXX:5:1113:17097:48315,J00121:27:H3GGKBBXX:5:2109:21328:35954,J00121:27:H3GGKBBXX:5:2209:9364:6150,J00121:27:H3GGKBBXX:5:1212:19898:2914,J00121:27:H3GGKBBXX:5:1214:11677:24823,J00121:27:H3GGKBBXX:5:2208:30949:18194,J00121:27:H3GGKBBXX:5:1119:17289:1455,J00121:27:H3GGKBBXX:5:1127:20983:22168,J00121:27:H3GGKBBXX:5:1120:24332:10036,J00121:27:H3GGKBBXX:5:1123:9080:2211,J00121:27:H3GGKBBXX:5:1225:19857:15223,J00121:27:H3GGKBBXX:5:1213:14387:16506,J00121:27:H3GGKBBXX:5:2113:31954:5411,J00121:27:H3GGKBBXX:5:1102:21440:7908,J00121:27:H3GGKBBXX:5:1209:12408:39137,J00121:27:H3GGKBBXX:5:1219:22678:2176;sequence=TATTGAAGAGTCATAAAAATTAATATCAAATTGAGTTTCAACAAACTATAATTTGAAAGTTGTAATTTAAAATTAATTTATTTGATATTTAGAATTAAATATTTTTATAACAA;start=330681;subtype=IES;support_ref=26;support_variant=27;type=IES;
scaffold51_41_with_IES	MILORD	internal_eliminated_sequence	330859	330911	.	.	.	ID=MILORD.41.330859.330911;Name=MILORD.41.330859.330911;bounded_by_ta=TRUE;common_boundary=RIGHT;end=330911;ies_id=IESPGM.PTET51.1.41.315127;ies_left_dist=9;ies_min_dist=0;ies_right_dist=0;junction_seq=attaatcccttttgtTAaattaattgatcgag;read_names=J00121:27:H3GGKBBXX:5:1102:18933:21430,J00121:27:H3GGKBBXX:5:2208:6076:23030;sequence=TAAAACCATTATAGTTAAGAATTGAGACTTAAAATAAAATATCAATTAAAGTA;start=330859;subtype=PARTIAL_EXTERNAL;support_ref=12;support_variant=2;type=ALTERNATIVE;
scaffold51_41_with_IES	MILORD	internal_eliminated_sequence	330868	330911	.	.	.	ID=MILORD.41.330868.330911;Name=MILORD.41.330868.330911;bounded_by_ta=TRUE;common_boundary=Both;end=330911;ies_id=IESPGM.PTET51.1.41.315127;ies_left_dist=0;ies_min_dist=0;ies_right_dist=0;junction_seq=ttttgttaaaaccatTAaattaattgatcgag;read_names=J00121:27:H3GGKBBXX:5:2124:32674:10915,J00121:27:H3GGKBBXX:5:1125:22881:33686;sequence=TATAGTTAAGAATTGAGACTTAAAATAAAATATCAATTAAAGTA;start=330868;subtype=IES;support_ref=24;support_variant=2;type=IES;
scaffold51_41_with_IES	MILORD	internal_eliminated_sequence	330982	331009	.	.	.	ID=MILORD.41.330982.331009;Name=MILORD.41.330982.331009;bounded_by_ta=TRUE;common_boundary=Both;end=331009;ies_id=IESPGM.PTET51.1.41.315197;ies_left_dist=0;ies_min_dist=0;ies_right_dist=0;junction_seq=ccaatcttggtcagaTAgaagcttgatgaaaa;read_names=J00121:27:H3GGKBBXX:5:2207:31010:6941,J00121:27:H3GGKBBXX:5:1214:20273:16471,J00121:27:H3GGKBBXX:5:1126:10795:17350,J00121:27:H3GGKBBXX:5:2225:13068:11724,J00121:27:H3GGKBBXX:5:1225:9617:23892,J00121:27:H3GGKBBXX:5:1109:3386:28850,J00121:27:H3GGKBBXX:5:1201:30502:10387,J00121:27:H3GGKBBXX:5:2224:9262:12550,J00121:27:H3GGKBBXX:5:1107:21927:18282,J00121:27:H3GGKBBXX:5:1127:9983:13130,J00121:27:H3GGKBBXX:5:2214:6999:8207,J00121:27:H3GGKBBXX:5:2211:23815:16665,J00121:27:H3GGKBBXX:5:1221:27762:42214,J00121:27:H3GGKBBXX:5:1105:26951:7046,J00121:27:H3GGKBBXX:5:2212:19654:11003,J00121:27:H3GGKBBXX:5:2201:29000:7222,J00121:27:H3GGKBBXX:5:1217:20659:42214,J00121:27:H3GGKBBXX:5:1115:20293:6027,J00121:27:H3GGKBBXX:5:1118:29853:31101,J00121:27:H3GGKBBXX:5:2210:15554:10932,J00121:27:H3GGKBBXX:5:1119:3752:16471;sequence=TATACTTAATAACAATTGATTTCAATTA;start=330982;subtype=IES;support_ref=21;support_variant=21;type=IES;
scaffold51_41_with_IES	MILORD	internal_eliminated_sequence	332392	332458	.	.	.	ID=MILORD.41.332392.332458;Name=MILORD.41.332392.332458;bounded_by_ta=TRUE;common_boundary=None;end=332458;ies_id=IESPGM.PTET51.1.41.317655;ies_left_dist=1076;ies_min_dist=1076;ies_right_dist=1117;junction_seq=gacacttctactggaTAcaactatcatcttcc;read_names=J00121:27:H3GGKBBXX:5:1227:26595:22924,J00121:27:H3GGKBBXX:5:2105:28107:24103;sequence=TATGGTTGTGACAACATGACTGCTATGCTAATATTATTAAATTAATGAATGAAATTCATAACATCTA;start=332392;subtype=MAC;support_ref=206;support_variant=2;type=CRYPTIC;
scaffold51_41_with_IES	MILORD	internal_eliminated_sequence	333459	333575	.	.	.	ID=MILORD.41.333459.333575;Name=MILORD.41.333459.333575;bounded_by_ta=TRUE;common_boundary=RIGHT;end=333575;ies_id=IESPGM.PTET51.1.41.317655;ies_left_dist=9;ies_min_dist=0;ies_right_dist=0;junction_seq=aaaaagaaaatgttcTActtcaaaaaaaagta;read_names=J00121:27:H3GGKBBXX:5:2110:21166:26916;sequence=TATTTAAACTAAAGGAAAATAGACAATATTTTTATAATTTTTTTAAACTTTATTGTTCAAATTCATAATCCAAATAAATTTAAATATAAAAATCATGAATTCATTACTTATTTATCG;start=333459;subtype=PARTIAL_EXTERNAL;support_ref=11;support_variant=1;type=ALTERNATIVE;
scaffold51_41_with_IES	MILORD	internal_eliminated_sequence	333463	333575	.	.	.	ID=MILORD.41.333463.333575;Name=MILORD.41.333463.333575;bounded_by_ta=TRUE;common_boundary=RIGHT;end=333575;ies_id=IESPGM.PTET51.1.41.317655;ies_left_dist=5;ies_min_dist=0;ies_right_dist=0;junction_seq=agaaaatgttctattTActtcaaaaaaaagta;read_names=J00121:27:H3GGKBBXX:5:1219:6289:41405;sequence=TAAACTAAAGGAAAATAGACAATATTTTTATAATTTTTTTAAACTTTATTGTTCAAATTCATAATCCAAATAAATTTAAATATAAAAATCATGAATTCATTACTTATTTATCG;start=333463;subtype=PARTIAL_EXTERNAL;support_ref=6;support_variant=1;type=ALTERNATIVE;
scaffold51_41_with_IES	MILORD	internal_eliminated_sequence	333468	333575	.	.	.	ID=MILORD.41.333468.333575;Name=MILORD.41.333468.333575;bounded_by_ta=TRUE;common_boundary=Both;end=333575;ies_id=IESPGM.PTET51.1.41.317655;ies_left_dist=0;ies_min_dist=0;ies_right_dist=0;junction_seq=atgttctatttaaacTActtcaaaaaaaagta;read_names=J00121:27:H3GGKBBXX:5:2206:29072:34600,J00121:27:H3GGKBBXX:5:2225:21146:18124,J00121:27:H3GGKBBXX:5:1115:18081:3248,J00121:27:H3GGKBBXX:5:1105:17665:14836,J00121:27:H3GGKBBXX:5:2202:22810:39154,J00121:27:H3GGKBBXX:5:2115:3681:31470,J00121:27:H3GGKBBXX:5:1103:4452:38187,J00121:27:H3GGKBBXX:5:1213:13068:45203,J00121:27:H3GGKBBXX:5:1211:11708:11618,J00121:27:H3GGKBBXX:5:1105:17675:14783,J00121:27:H3GGKBBXX:5:2117:28321:28305,J00121:27:H3GGKBBXX:5:2117:16102:15891,J00121:27:H3GGKBBXX:5:1220:12469:35831,J00121:27:H3GGKBBXX:5:1228:5903:34125,J00121:27:H3GGKBBXX:5:2221:27600:38838,J00121:27:H3GGKBBXX:5:1211:11799:17790;sequence=TAAAGGAAAATAGACAATATTTTTATAATTTTTTTAAACTTTATTGTTCAAATTCATAATCCAAATAAATTTAAATATAAAAATCATGAATTCATTACTTATTTATCG;start=333468;subtype=IES;support_ref=6;support_variant=16;type=IES;
scaffold51_41_with_IES	MILORD	internal_eliminated_sequence	334538	334564	.	.	.	ID=MILORD.41.334538.334564;Name=MILORD.41.334538.334564;bounded_by_ta=TRUE;common_boundary=Both;end=334564;ies_id=IESPGM.PTET51.1.41.318617;ies_left_dist=0;ies_min_dist=0;ies_right_dist=0;junction_seq=agtttaaaacttttgTAatggaatcaaatctt;read_names=J00121:27:H3GGKBBXX:5:2105:30025:15047,J00121:27:H3GGKBBXX:5:2213:17107:40315,J00121:27:H3GGKBBXX:5:2202:16001:5059,J00121:27:H3GGKBBXX:5:1103:24485:29290,J00121:27:H3GGKBBXX:5:2218:26342:30116,J00121:27:H3GGKBBXX:5:1211:6928:17474,J00121:27:H3GGKBBXX:5:1222:30046:5200,J00121:27:H3GGKBBXX:5:2213:28483:18564,J00121:27:H3GGKBBXX:5:1117:17868:20357,J00121:27:H3GGKBBXX:5:2101:29914:17737,J00121:27:H3GGKBBXX:5:2204:3041:9192,J00121:27:H3GGKBBXX:5:2203:23673:35866,J00121:27:H3GGKBBXX:5:1111:29295:29747,J00121:27:H3GGKBBXX:5:1106:27001:27215,J00121:27:H3GGKBBXX:5:2104:12469:3969,J00121:27:H3GGKBBXX:5:2107:28595:26353,J00121:27:H3GGKBBXX:5:1106:18111:3336,J00121:27:H3GGKBBXX:5:2215:27833:44693,J00121:27:H3GGKBBXX:5:1222:23399:42495,J00121:27:H3GGKBBXX:5:1227:15351:33123,J00121:27:H3GGKBBXX:5:1119:13078:39981,J00121:27:H3GGKBBXX:5:1216:26311:17333,J00121:27:H3GGKBBXX:5:2205:19197:32648,J00121:27:H3GGKBBXX:5:1208:3620:32314,J00121:27:H3GGKBBXX:5:2118:15341:26986,J00121:27:H3GGKBBXX:5:1123:22161:22696,J00121:27:H3GGKBBXX:5:2215:13393:39365,J00121:27:H3GGKBBXX:5:1125:19004:37167,J00121:27:H3GGKBBXX:5:2105:20029:16471,J00121:27:H3GGKBBXX:5:2128:13636:23470,J00121:27:H3GGKBBXX:5:2227:5984:39295,J00121:27:H3GGKBBXX:5:1111:22333:46592,J00121:27:H3GGKBBXX:5:2210:17878:13412,J00121:27:H3GGKBBXX:5:2215:5091:7117,J00121:27:H3GGKBBXX:5:1127:28209:12216,J00121:27:H3GGKBBXX:5:1120:6705:14906,J00121:27:H3GGKBBXX:5:2214:29203:1701,J00121:27:H3GGKBBXX:5:2110:8663:28850,J00121:27:H3GGKBBXX:5:2106:3833:24489,J00121:27:H3GGKBBXX:5:1109:15869:37677;sequence=TATGGCATATTTATCTGAATTTTACCA;start=334538;subtype=IES;support_ref=33;support_variant=40;type=IES;
scaffold51_41_with_IES	MILORD	internal_eliminated_sequence	334923	334948	.	.	.	ID=MILORD.41.334923.334948;Name=MILORD.41.334923.334948;bounded_by_ta=TRUE;common_boundary=Both;end=334948;ies_id=IESPGM.PTET51.1.41.318975;ies_left_dist=0;ies_min_dist=0;ies_right_dist=0;junction_seq=tatatttctgggaagTAtttccttaataggca;read_names=J00121:27:H3GGKBBXX:5:1207:20212:27162,J00121:27:H3GGKBBXX:5:1216:5507:26160,J00121:27:H3GGKBBXX:5:2205:12865:10493,J00121:27:H3GGKBBXX:5:2224:3478:14414,J00121:27:H3GGKBBXX:5:1112:13078:24190,J00121:27:H3GGKBBXX:5:1221:2169:46047,J00121:27:H3GGKBBXX:5:1116:6329:11899,J00121:27:H3GGKBBXX:5:2225:21755:14010,J00121:27:H3GGKBBXX:5:1101:16873:33580,J00121:27:H3GGKBBXX:5:1112:10673:10387,J00121:27:H3GGKBBXX:5:2118:24647:29817,J00121:27:H3GGKBBXX:5:1107:27955:40895,J00121:27:H3GGKBBXX:5:2203:3752:18335,J00121:27:H3GGKBBXX:5:1215:20537:13130,J00121:27:H3GGKBBXX:5:2222:20669:39981,J00121:27:H3GGKBBXX:5:2116:24068:15803,J00121:27:H3GGKBBXX:5:1217:29143:10633,J00121:27:H3GGKBBXX:5:1219:18812:20937,J00121:27:H3GGKBBXX:5:2207:6350:3424,J00121:27:H3GGKBBXX:5:1112:11475:2985,J00121:27:H3GGKBBXX:5:1105:12723:44816,J00121:27:H3GGKBBXX:5:2225:8481:26775,J00121:27:H3GGKBBXX:5:1216:30056:24560,J00121:27:H3GGKBBXX:5:1204:5467:10546,J00121:27:H3GGKBBXX:5:1202:25499:27567,J00121:27:H3GGKBBXX:5:1102:20232:29272,J00121:27:H3GGKBBXX:5:1212:25976:28217,J00121:27:H3GGKBBXX:5:2120:28645:42724,J00121:27:H3GGKBBXX:5:1119:21846:14097,J00121:27:H3GGKBBXX:5:1120:3275:11952,J00121:27:H3GGKBBXX:5:1102:10196:2774,J00121:27:H3GGKBBXX:5:1117:19299:37537,J00121:27:H3GGKBBXX:5:1226:30533:29888,J00121:27:H3GGKBBXX:5:1201:7588:5886,J00121:27:H3GGKBBXX:5:2201:27742:38803,J00121:27:H3GGKBBXX:5:2113:19918:39453,J00121:27:H3GGKBBXX:5:1213:23236:6554,J00121:27:H3GGKBBXX:5:1103:12449:17051,J00121:27:H3GGKBBXX:5:2112:22303:32719,J00121:27:H3GGKBBXX:5:1227:10876:20973,J00121:27:H3GGKBBXX:5:1214:16670:38468,J00121:27:H3GGKBBXX:5:1122:9445:34600,J00121:27:H3GGKBBXX:5:2211:17188:5605,J00121:27:H3GGKBBXX:5:1128:21673:15416,J00121:27:H3GGKBBXX:5:1127:12733:25984,J00121:27:H3GGKBBXX:5:2128:12175:31558,J00121:27:H3GGKBBXX:5:1115:20222:36358,J00121:27:H3GGKBBXX:5:1128:13778:22344,J00121:27:H3GGKBBXX:5:1121:18751:46539,J00121:27:H3GGKBBXX:5:2228:21724:26934,J00121:27:H3GGKBBXX:5:1214:24718:3916,J00121:27:H3GGKBBXX:5:2224:12571:24366;sequence=TATATGTAAATAGAAAGAATTACTTA;start=334923;subtype=IES;support_ref=21;support_variant=52;type=IES;
scaffold51_41_with_IES	MILORD	internal_eliminated_sequence	335174	335219	.	.	.	ID=MILORD.41.335174.335219;Name=MILORD.41.335174.335219;bounded_by_ta=TRUE;common_boundary=None;end=335219;ies_id=IESPGM.PTET51.1.41.318975;ies_left_dist=-251;ies_min_dist=251;ies_right_dist=-271;junction_seq=tgatttttgattgaaTAatggcatatagcaat;read_names=J00121:27:H3GGKBBXX:5:1205:16518:7539;sequence=TATACTCAAACAATGAATAAAATTTGGTTGATAAATAAAATAACTT;start=335174;subtype=MAC;support_ref=74;support_variant=1;type=CRYPTIC;
scaffold51_41_with_IES	MILORD	internal_eliminated_sequence	335174	335229	.	.	.	ID=MILORD.41.335174.335229;Name=MILORD.41.335174.335229;bounded_by_ta=TRUE;common_boundary=None;end=335229;ies_id=IESPGM.PTET51.1.41.318975;ies_left_dist=-251;ies_min_dist=251;ies_right_dist=-281;junction_seq=tgatttttgattgaaTAgcaattttaaagtag;read_names=J00121:27:H3GGKBBXX:5:2210:1732:4567;sequence=TATACTCAAACAATGAATAAAATTTGGTTGATAAATAAAATAACTTTAATGGCATA;start=335174;subtype=MAC;support_ref=74;support_variant=1;type=CRYPTIC;
scaffold51_41_with_IES	MILORD	internal_eliminated_sequence	336783	336860	.	.	.	ID=MILORD.41.336783.336860;Name=MILORD.41.336783.336860;bounded_by_ta=TRUE;common_boundary=RIGHT;end=336860;ies_id=IESPGM.PTET51.1.41.320820;ies_left_dist=11;ies_min_dist=0;ies_right_dist=0;junction_seq=tcaaaatctgacactTAtaatattttgttcct;read_names=J00121:27:H3GGKBBXX:5:2214:6482:32912,J00121:27:H3GGKBBXX:5:1105:2361:9877;sequence=TATCTATTATATACAGCATTTATAAAATCAAAAATAAAATTATCAGTAAAATAAATTCATTAATGTATGATTTTAGTG;start=336783;subtype=PARTIAL_EXTERNAL;support_ref=10;support_variant=2;type=ALTERNATIVE;
scaffold51_41_with_IES	MILORD	internal_eliminated_sequence	336794	336862	.	.	.	ID=MILORD.41.336794.336862;Name=MILORD.41.336794.336862;bounded_by_ta=TRUE;common_boundary=LEFT;end=336862;ies_id=IESPGM.PTET51.1.41.320820;ies_left_dist=0;ies_min_dist=0;ies_right_dist=-2;junction_seq=cacttatctattataTAatattttgttcctat;read_names=J00121:27:H3GGKBBXX:5:2214:22749:23118,J00121:27:H3GGKBBXX:5:2227:4097:8945,J00121:27:H3GGKBBXX:5:1222:10318:38855,J00121:27:H3GGKBBXX:5:2214:26068:11214,J00121:27:H3GGKBBXX:5:1111:3975:36411,J00121:27:H3GGKBBXX:5:2206:28422:23557,J00121:27:H3GGKBBXX:5:2102:16620:36341,J00121:27:H3GGKBBXX:5:1111:14884:35479,J00121:27:H3GGKBBXX:5:2118:19816:8752;sequence=TACAGCATTTATAAAATCAAAAATAAAATTATCAGTAAAATAAATTCATTAATGTATGATTTTAGTGTA;start=336794;subtype=PARTIAL_EXTERNAL;support_ref=4;support_variant=9;type=ALTERNATIVE;
scaffold51_41_with_IES	MILORD	internal_eliminated_sequence	336794	336860	.	.	.	ID=MILORD.41.336794.336860;Name=MILORD.41.336794.336860;bounded_by_ta=TRUE;common_boundary=Both;end=336860;ies_id=IESPGM.PTET51.1.41.320820;ies_left_dist=0;ies_min_dist=0;ies_right_dist=0;junction_seq=cacttatctattataTAtaatattttgttcct;read_names=J00121:27:H3GGKBBXX:5:1226:26423:9789,J00121:27:H3GGKBBXX:5:2213:27488:27039,J00121:27:H3GGKBBXX:5:2117:26362:9789,J00121:27:H3GGKBBXX:5:2223:21227:24982,J00121:27:H3GGKBBXX:5:2104:5172:35215,J00121:27:H3GGKBBXX:5:2103:11911:5569,J00121:27:H3GGKBBXX:5:1105:8024:19091,J00121:27:H3GGKBBXX:5:2212:23997:22256,J00121:27:H3GGKBBXX:5:2107:6522:29149,J00121:27:H3GGKBBXX:5:1127:14955:34723,J00121:27:H3GGKBBXX:5:1108:29406:11688,J00121:27:H3GGKBBXX:5:2102:8917:15328,J00121:27:H3GGKBBXX:5:1113:26940:18353,J00121:27:H3GGKBBXX:5:1118:4381:32191,J00121:27:H3GGKBBXX:5:2213:17056:38644,J00121:27:H3GGKBBXX:5:1116:22090:19443,J00121:27:H3GGKBBXX:5:2209:32491:10106;sequence=TACAGCATTTATAAAATCAAAAATAAAATTATCAGTAAAATAAATTCATTAATGTATGATTTTAGTG;start=336794;subtype=IES;support_ref=4;support_variant=17;type=IES;
scaffold51_41_with_IES	MILORD	internal_eliminated_sequence	336794	336878	.	.	.	ID=MILORD.41.336794.336878;Name=MILORD.41.336794.336878;bounded_by_ta=TRUE;common_boundary=LEFT;end=336878;ies_id=IESPGM.PTET51.1.41.320820;ies_left_dist=0;ies_min_dist=0;ies_right_dist=-18;junction_seq=cacttatctattataTAtattgttgttagttc;read_names=J00121:27:H3GGKBBXX:5:2111:24728:30239;sequence=TACAGCATTTATAAAATCAAAAATAAAATTATCAGTAAAATAAATTCATTAATGTATGATTTTAGTGTATAATATTTTGTTCCTA;start=336794;subtype=PARTIAL_EXTERNAL;support_ref=2;support_variant=1;type=ALTERNATIVE;
scaffold51_41_with_IES	MILORD	internal_eliminated_sequence	336794	336847	.	.	.	ID=MILORD.41.336794.336847;Name=MILORD.41.336794.336847;bounded_by_ta=TRUE;common_boundary=LEFT;end=336847;ies_id=IESPGM.PTET51.1.41.320820;ies_left_dist=0;ies_min_dist=0;ies_right_dist=13;junction_seq=cacttatctattataTAtgattttagtgtata;read_names=J00121:27:H3GGKBBXX:5:1116:26646:11759;sequence=TACAGCATTTATAAAATCAAAAATAAAATTATCAGTAAAATAAATTCATTAATG;start=336794;subtype=PARTIAL_INTERNAL;support_ref=2;support_variant=1;type=ALTERNATIVE;
scaffold51_41_with_IES	MILORD	internal_eliminated_sequence	336805	336860	.	.	.	ID=MILORD.41.336805.336860;Name=MILORD.41.336805.336860;bounded_by_ta=TRUE;common_boundary=RIGHT;end=336860;ies_id=IESPGM.PTET51.1.41.320820;ies_left_dist=-11;ies_min_dist=0;ies_right_dist=0;junction_seq=tatatacagcatttaTAtaatattttgttcct;read_names=J00121:27:H3GGKBBXX:5:2106:17208:27232;sequence=TAAAATCAAAAATAAAATTATCAGTAAAATAAATTCATTAATGTATGATTTTAGTG;start=336805;subtype=PARTIAL_INTERNAL;support_ref=1;support_variant=1;type=ALTERNATIVE;
scaffold51_41_with_IES	MILORD	internal_eliminated_sequence	337024	337067	.	.	.	ID=MILORD.41.337024.337067;Name=MILORD.41.337024.337067;bounded_by_ta=TRUE;common_boundary=Both;end=337067;ies_id=IESPGM.PTET51.1.41.320983;ies_left_dist=0;ies_min_dist=0;ies_right_dist=0;junction_seq=tctttgattcttgtcTAtctgtatttaaattc;read_names=J00121:27:H3GGKBBXX:5:1116:14773:8348,J00121:27:H3GGKBBXX:5:2107:25459:9174,J00121:27:H3GGKBBXX:5:1113:19999:37202,J00121:27:H3GGKBBXX:5:2202:3650:36728,J00121:27:H3GGKBBXX:5:1228:6532:24771,J00121:27:H3GGKBBXX:5:2103:10957:31066,J00121:27:H3GGKBBXX:5:1104:2270:22485,J00121:27:H3GGKBBXX:5:1120:14783:29290,J00121:27:H3GGKBBXX:5:2115:3417:44377,J00121:27:H3GGKBBXX:5:2110:27945:44711,J00121:27:H3GGKBBXX:5:1118:17837:49001,J00121:27:H3GGKBBXX:5:2227:30523:42214,J00121:27:H3GGKBBXX:5:1212:12043:30521,J00121:27:H3GGKBBXX:5:1204:14671:39541,J00121:27:H3GGKBBXX:5:2116:13677:18511,J00121:27:H3GGKBBXX:5:2227:30624:41862,J00121:27:H3GGKBBXX:5:2218:27549:33826,J00121:27:H3GGKBBXX:5:2209:13423:33721,J00121:27:H3GGKBBXX:5:2215:1986:31136,J00121:27:H3GGKBBXX:5:1203:22841:5587,J00121:27:H3GGKBBXX:5:1228:23104:13113,J00121:27:H3GGKBBXX:5:1210:14306:44570,J00121:27:H3GGKBBXX:5:2215:12378:36657,J00121:27:H3GGKBBXX:5:2110:12540:20797,J00121:27:H3GGKBBXX:5:2207:11272:45467,J00121:27:H3GGKBBXX:5:2220:15767:42143,J00121:27:H3GGKBBXX:5:2107:16396:34266,J00121:27:H3GGKBBXX:5:1222:17665:12093,J00121:27:H3GGKBBXX:5:2109:19938:3618,J00121:27:H3GGKBBXX:5:1120:10216:35796,J00121:27:H3GGKBBXX:5:2215:25601:30802,J00121:27:H3GGKBBXX:5:1120:10135:35761,J00121:27:H3GGKBBXX:5:2206:30594:15328,J00121:27:H3GGKBBXX:5:2112:12256:43796,J00121:27:H3GGKBBXX:5:1126:16701:15487,J00121:27:H3GGKBBXX:5:1119:2219:4145,J00121:27:H3GGKBBXX:5:2122:8521:45133,J00121:27:H3GGKBBXX:5:2220:28026:36165,J00121:27:H3GGKBBXX:5:1106:6350:45801,J00121:27:H3GGKBBXX:5:2212:16549:11460;sequence=TACAGCTTGATATTGATTTTAAAACAAATTATTAATTTTAAGTG;start=337024;subtype=IES;support_ref=15;support_variant=40;type=IES;
scaffold51_41_with_IES	MILORD	internal_eliminated_sequence	337024	337077	.	.	.	ID=MILORD.41.337024.337077;Name=MILORD.41.337024.337077;bounded_by_ta=TRUE;common_boundary=LEFT;end=337077;ies_id=IESPGM.PTET51.1.41.320983;ies_left_dist=0;ies_min_dist=0;ies_right_dist=-10;junction_seq=tctttgattcttgtcTAaattcaatactttat;read_names=J00121:27:H3GGKBBXX:5:2104:16224:5059,J00121:27:H3GGKBBXX:5:2221:5233:49001,J00121:27:H3GGKBBXX:5:2205:16244:29395,J00121:27:H3GGKBBXX:5:1122:30411:14836,J00121:27:H3GGKBBXX:5:2102:12114:41827,J00121:27:H3GGKBBXX:5:1115:22901:35725,J00121:27:H3GGKBBXX:5:1112:29691:32437;sequence=TACAGCTTGATATTGATTTTAAAACAAATTATTAATTTTAAGTGTATCTGTATT;start=337024;subtype=PARTIAL_EXTERNAL;support_ref=10;support_variant=7;type=ALTERNATIVE;
scaffold51_41_with_IES	MILORD	internal_eliminated_sequence	337677	337703	.	.	.	ID=MILORD.41.337677.337703;Name=MILORD.41.337677.337703;bounded_by_ta=TRUE;common_boundary=None;end=337703;ies_id=IESPGM.PTET51.1.41.320983;ies_left_dist=-653;ies_min_dist=636;ies_right_dist=-636;junction_seq=atggtgcatctattgTAatcaatttaatacta;read_names=J00121:27:H3GGKBBXX:5:2208:20446:44060;sequence=TATTAATTATTTAGAATACTTAAGCTA;start=337677;subtype=MAC;support_ref=112;support_variant=1;type=CRYPTIC;
```
