## Supplementary material for "RNA-mediated nucleosome depletion is required for elimination of transposon-derived DNA": MILORD.gff3 (part 73 of 120)

```
scaffold51_41_with_IES	MILORD	internal_eliminated_sequence	338411	338530	.	.	.	ID=MILORD.41.338411.338530;Name=MILORD.41.338411.338530;bounded_by_ta=TRUE;common_boundary=Both;end=338530;ies_id=IESPGM.PTET51.1.41.322326;ies_left_dist=0;ies_min_dist=0;ies_right_dist=0;junction_seq=taagaagattaaagaTAaaaataactacaata;read_names=J00121:27:H3GGKBBXX:5:2214:18355:8893,J00121:27:H3GGKBBXX:5:1122:18954:32156,J00121:27:H3GGKBBXX:5:2104:6644:32244,J00121:27:H3GGKBBXX:5:1122:17949:44341,J00121:27:H3GGKBBXX:5:2111:16021:29641,J00121:27:H3GGKBBXX:5:2206:19958:13289,J00121:27:H3GGKBBXX:5:1213:7283:30046,J00121:27:H3GGKBBXX:5:2206:9648:43603,J00121:27:H3GGKBBXX:5:1122:11546:44781,J00121:27:H3GGKBBXX:5:2107:15483:34055,J00121:27:H3GGKBBXX:5:2226:20435:44992,J00121:27:H3GGKBBXX:5:1210:16376:47243,J00121:27:H3GGKBBXX:5:2227:19786:43023,J00121:27:H3GGKBBXX:5:1225:7466:16506,J00121:27:H3GGKBBXX:5:1108:8866:5253,J00121:27:H3GGKBBXX:5:1123:29488:23188,J00121:27:H3GGKBBXX:5:1223:20780:28393,J00121:27:H3GGKBBXX:5:1225:8349:27672,J00121:27:H3GGKBBXX:5:2225:16092:25791,J00121:27:H3GGKBBXX:5:1207:29488:44781,J00121:27:H3GGKBBXX:5:2207:3620:32912,J00121:27:H3GGKBBXX:5:1103:7740:9069,J00121:27:H3GGKBBXX:5:2105:31669:45572,J00121:27:H3GGKBBXX:5:1112:25154:41211,J00121:27:H3GGKBBXX:5:1219:20425:7205,J00121:27:H3GGKBBXX:5:2105:30665:40737,J00121:27:H3GGKBBXX:5:2212:9191:42706,J00121:27:H3GGKBBXX:5:1119:19471:43005,J00121:27:H3GGKBBXX:5:1102:17036:30837,J00121:27:H3GGKBBXX:5:2113:23683:9016,J00121:27:H3GGKBBXX:5:2202:6482:42900,J00121:27:H3GGKBBXX:5:2119:28564:17579,J00121:27:H3GGKBBXX:5:1122:12357:32543,J00121:27:H3GGKBBXX:5:1226:16975:3829,J00121:27:H3GGKBBXX:5:2227:21308:1842,J00121:27:H3GGKBBXX:5:1128:23449:29114,J00121:27:H3GGKBBXX:5:1118:30919:35409,J00121:27:H3GGKBBXX:5:2102:31588:38222,J00121:27:H3GGKBBXX:5:1212:16376:18757,J00121:27:H3GGKBBXX:5:1228:9729:39172,J00121:27:H3GGKBBXX:5:2124:29143:9227,J00121:27:H3GGKBBXX:5:2120:7253:36077,J00121:27:H3GGKBBXX:5:2222:17980:15029,J00121:27:H3GGKBBXX:5:2214:31507:24718,J00121:27:H3GGKBBXX:5:1126:13788:42161,J00121:27:H3GGKBBXX:5:2212:9100:37062,J00121:27:H3GGKBBXX:5:2220:24139:20533;sequence=TATAGTCCTATGATTATATTCTTATGTTTAAATGAAATCAATTACAATCAGATGTTAAGTCTTTCTTGCTTTAATAAACATAGTAATAATATATCCAAACTATTATTGAAATCAGCTATA;start=338411;subtype=IES;support_ref=16;support_variant=47;type=IES;
scaffold51_41_with_IES	MILORD	internal_eliminated_sequence	338453	338528	.	.	.	ID=MILORD.41.338453.338528;Name=MILORD.41.338453.338528;bounded_by_ta=TRUE;common_boundary=None;end=338528;ies_id=IESPGM.PTET51.1.41.322326;ies_left_dist=-42;ies_min_dist=2;ies_right_dist=2;junction_seq=ttaaatgaaatcaatTAtaaaaataactacaa;read_names=J00121:27:H3GGKBBXX:5:1127:26737:9948,J00121:27:H3GGKBBXX:5:1224:9414:11513,J00121:27:H3GGKBBXX:5:1211:5446:15293,J00121:27:H3GGKBBXX:5:1228:27285:10405,J00121:27:H3GGKBBXX:5:1214:2341:30556,J00121:27:H3GGKBBXX:5:1118:29711:10176,J00121:27:H3GGKBBXX:5:1110:19634:8541,J00121:27:H3GGKBBXX:5:2223:22972:33527;sequence=TACAATCAGATGTTAAGTCTTTCTTGCTTTAATAAACATAGTAATAATATATCCAAACTATTATTGAAATCAGCTA;start=338453;subtype=INTERNAL;support_ref=6;support_variant=8;type=ALTERNATIVE;
scaffold51_41_with_IES	MILORD	internal_eliminated_sequence	339849	339898	.	.	.	ID=MILORD.41.339849.339898;Name=MILORD.41.339849.339898;bounded_by_ta=TRUE;common_boundary=RIGHT;end=339898;ies_id=IESPGM.PTET51.1.41.323649;ies_left_dist=5;ies_min_dist=0;ies_right_dist=0;junction_seq=tgtaataatctagttTAcacagagaaagaag;read_names=J00121:27:H3GGKBBXX:5:2107:13190:40877,J00121:27:H3GGKBBXX:5:2201:7963:8576;sequence=TATAGTACAGTTACTTTTTAAATTATAAAATGTAATTTTTAAATTGACTA;start=339849;subtype=PARTIAL_EXTERNAL;support_ref=8;support_variant=2;type=ALTERNATIVE;
scaffold51_41_with_IES	MILORD	internal_eliminated_sequence	339854	339898	.	.	.	ID=MILORD.41.339854.339898;Name=MILORD.41.339854.339898;bounded_by_ta=TRUE;common_boundary=Both;end=339898;ies_id=IESPGM.PTET51.1.41.323649;ies_left_dist=0;ies_min_dist=0;ies_right_dist=0;junction_seq=taatctagtttatagTAcacagagaaagaagg;read_names=J00121:27:H3GGKBBXX:5:2128:18700:48210,J00121:27:H3GGKBBXX:5:2214:29548:7011,J00121:27:H3GGKBBXX:5:2219:18710:14080,J00121:27:H3GGKBBXX:5:2116:27762:2721,J00121:27:H3GGKBBXX:5:1205:14326:26881,J00121:27:H3GGKBBXX:5:2201:6492:39611,J00121:27:H3GGKBBXX:5:1209:28097:5868,J00121:27:H3GGKBBXX:5:1222:20527:29852,J00121:27:H3GGKBBXX:5:2118:29264:1279;sequence=TACAGTTACTTTTTAAATTATAAAATGTAATTTTTAAATTGACTA;start=339854;subtype=IES;support_ref=0;support_variant=9;type=IES;
scaffold51_41_with_IES	MILORD	internal_eliminated_sequence	339950	340024	.	.	.	ID=MILORD.41.339950.340024;Name=MILORD.41.339950.340024;bounded_by_ta=TRUE;common_boundary=Both;end=340024;ies_id=IESPGM.PTET51.1.41.323700;ies_left_dist=0;ies_min_dist=0;ies_right_dist=0;junction_seq=gttgggcgaataaagTAttagaaaaacaattt;read_names=J00121:27:H3GGKBBXX:5:1125:17543:7873;sequence=TACTGTTAATCAAAGTCATATGAGATTTTTTAGAATTTAAAAAACTAAATTTGTAAATATAAATTAGAGTCATGA;start=339950;subtype=IES;support_ref=12;support_variant=1;type=IES;
scaffold51_41_with_IES	MILORD	internal_eliminated_sequence	340750	340775	.	.	.	ID=MILORD.41.340750.340775;Name=MILORD.41.340750.340775;bounded_by_ta=TRUE;common_boundary=Both;end=340775;ies_id=IESPGM.PTET51.1.41.324425;ies_left_dist=0;ies_min_dist=0;ies_right_dist=0;junction_seq=ggatggtttgttggtTAtaggagcaaatgttt;read_names=J00121:27:H3GGKBBXX:5:2228:5649:47049,J00121:27:H3GGKBBXX:5:1114:26981:38011,J00121:27:H3GGKBBXX:5:1208:27915:9104,J00121:27:H3GGKBBXX:5:1227:11951:38803,J00121:27:H3GGKBBXX:5:1225:13545:11038,J00121:27:H3GGKBBXX:5:2223:26382:11829,J00121:27:H3GGKBBXX:5:2217:23500:34020,J00121:27:H3GGKBBXX:5:2108:24616:29940,J00121:27:H3GGKBBXX:5:1124:4807:19285,J00121:27:H3GGKBBXX:5:2220:11454:23276,J00121:27:H3GGKBBXX:5:1102:9557:6624,J00121:27:H3GGKBBXX:5:1201:30645:15100,J00121:27:H3GGKBBXX:5:1105:4919:39629,J00121:27:H3GGKBBXX:5:1115:1519:45203,J00121:27:H3GGKBBXX:5:2120:22749:17421,J00121:27:H3GGKBBXX:5:1107:6005:24173,J00121:27:H3GGKBBXX:5:2220:19806:34160,J00121:27:H3GGKBBXX:5:1209:8948:31628,J00121:27:H3GGKBBXX:5:1207:23926:5183,J00121:27:H3GGKBBXX:5:2201:12215:11442,J00121:27:H3GGKBBXX:5:2212:11627:32648,J00121:27:H3GGKBBXX:5:1226:16640:15240,J00121:27:H3GGKBBXX:5:1211:14499:42337,J00121:27:H3GGKBBXX:5:1128:12154:24138,J00121:27:H3GGKBBXX:5:1105:22698:22291,J00121:27:H3GGKBBXX:5:1205:24769:22713,J00121:27:H3GGKBBXX:5:1218:8785:39014,J00121:27:H3GGKBBXX:5:2109:20841:28041,J00121:27:H3GGKBBXX:5:2225:11069:46662,J00121:27:H3GGKBBXX:5:2206:16772:24401,J00121:27:H3GGKBBXX:5:1119:14722:48139,J00121:27:H3GGKBBXX:5:1127:4148:6853,J00121:27:H3GGKBBXX:5:2227:18243:28217,J00121:27:H3GGKBBXX:5:2116:11312:41809,J00121:27:H3GGKBBXX:5:2119:5112:6871,J00121:27:H3GGKBBXX:5:2227:21278:39172,J00121:27:H3GGKBBXX:5:2211:23480:47383,J00121:27:H3GGKBBXX:5:2102:17188:12673,J00121:27:H3GGKBBXX:5:1218:24221:17333,J00121:27:H3GGKBBXX:5:2111:29843:9666;sequence=TATATGATTAAATAGTCAGAGTCTAC;start=340750;subtype=IES;support_ref=9;support_variant=40;type=IES;
scaffold51_41_with_IES	MILORD	internal_eliminated_sequence	341059	341084	.	.	.	ID=MILORD.41.341059.341084;Name=MILORD.41.341059.341084;bounded_by_ta=TRUE;common_boundary=Both;end=341084;ies_id=IESPGM.PTET51.1.41.324708;ies_left_dist=0;ies_min_dist=0;ies_right_dist=0;junction_seq=ttttttggaattgttTAcatccattaatatat;read_names=J00121:27:H3GGKBBXX:5:1217:21247:2580,J00121:27:H3GGKBBXX:5:2228:20740:20269,J00121:27:H3GGKBBXX:5:2223:13809:10124,J00121:27:H3GGKBBXX:5:1216:7425:17667,J00121:27:H3GGKBBXX:5:1226:25956:37431,J00121:27:H3GGKBBXX:5:1115:2625:48983,J00121:27:H3GGKBBXX:5:2224:23865:1982,J00121:27:H3GGKBBXX:5:1225:7882:6185,J00121:27:H3GGKBBXX:5:2220:13017:43111,J00121:27:H3GGKBBXX:5:2201:17574:44500,J00121:27:H3GGKBBXX:5:2108:28787:32701,J00121:27:H3GGKBBXX:5:1224:21085:23329,J00121:27:H3GGKBBXX:5:1210:24972:35655,J00121:27:H3GGKBBXX:5:1104:11231:21483,J00121:27:H3GGKBBXX:5:2115:13291:45660,J00121:27:H3GGKBBXX:5:2121:7679:22749,J00121:27:H3GGKBBXX:5:2217:12408:45291,J00121:27:H3GGKBBXX:5:1111:17919:32437,J00121:27:H3GGKBBXX:5:1218:11596:46768,J00121:27:H3GGKBBXX:5:1116:16437:16577,J00121:27:H3GGKBBXX:5:2212:23784:24384,J00121:27:H3GGKBBXX:5:1128:6390:25755,J00121:27:H3GGKBBXX:5:1220:21349:2721,J00121:27:H3GGKBBXX:5:1125:25540:44869,J00121:27:H3GGKBBXX:5:2213:3671:10387,J00121:27:H3GGKBBXX:5:1212:14133:45150,J00121:27:H3GGKBBXX:5:2228:16528:42829,J00121:27:H3GGKBBXX:5:1119:7202:43972,J00121:27:H3GGKBBXX:5:1228:1905:17315,J00121:27:H3GGKBBXX:5:1221:21156:5728,J00121:27:H3GGKBBXX:5:2101:17269:14783,J00121:27:H3GGKBBXX:5:2226:20222:6150,J00121:27:H3GGKBBXX:5:2109:32116:6009,J00121:27:H3GGKBBXX:5:2224:8694:39277,J00121:27:H3GGKBBXX:5:1207:5304:47858,J00121:27:H3GGKBBXX:5:1105:16833:35092,J00121:27:H3GGKBBXX:5:2211:26433:7169,J00121:27:H3GGKBBXX:5:1103:23774:19162,J00121:27:H3GGKBBXX:5:1127:25256:38890,J00121:27:H3GGKBBXX:5:1122:21582:44025,J00121:27:H3GGKBBXX:5:2209:21836:9508,J00121:27:H3GGKBBXX:5:1206:29488:48298,J00121:27:H3GGKBBXX:5:2212:10105:40420,J00121:27:H3GGKBBXX:5:2206:26494:39277,J00121:27:H3GGKBBXX:5:1202:7852:31277,J00121:27:H3GGKBBXX:5:1116:10642:32736,J00121:27:H3GGKBBXX:5:1223:9059:8541,J00121:27:H3GGKBBXX:5:1102:25510:45097,J00121:27:H3GGKBBXX:5:2220:25611:43234,J00121:27:H3GGKBBXX:5:2222:22353:18493,J00121:27:H3GGKBBXX:5:2108:20638:7855,J00121:27:H3GGKBBXX:5:1127:26037:6554,J00121:27:H3GGKBBXX:5:2116:26453:18951,J00121:27:H3GGKBBXX:5:1214:4949:26740,J00121:27:H3GGKBBXX:5:1119:11566:32472,J00121:27:H3GGKBBXX:5:2104:8816:26687,J00121:27:H3GGKBBXX:5:2209:21572:8629;sequence=TATAGAGATGATATGGTAATTATCTA;start=341059;subtype=IES;support_ref=12;support_variant=57;type=IES;
scaffold51_41_with_IES	MILORD	internal_eliminated_sequence	343114	343164	.	.	.	ID=MILORD.41.343114.343164;Name=MILORD.41.343114.343164;bounded_by_ta=TRUE;common_boundary=LEFT;end=343164;ies_id=IESPGM.PTET51.1.41.326737;ies_left_dist=0;ies_min_dist=0;ies_right_dist=5;junction_seq=tttttcatcatattgTAcaataccaacactaa;read_names=J00121:27:H3GGKBBXX:5:1205:1194:39225,J00121:27:H3GGKBBXX:5:1122:29711:39471;sequence=TATTGTAAATAAATTTGTTTGTATGTATTTGAATATAAATTAAAGAACCTA;start=343114;subtype=PARTIAL_INTERNAL;support_ref=0;support_variant=2;type=ALTERNATIVE;
scaffold51_41_with_IES	MILORD	internal_eliminated_sequence	343114	343169	.	.	.	ID=MILORD.41.343114.343169;Name=MILORD.41.343114.343169;bounded_by_ta=TRUE;common_boundary=Both;end=343169;ies_id=IESPGM.PTET51.1.41.326737;ies_left_dist=0;ies_min_dist=0;ies_right_dist=0;junction_seq=tttttcatcatattgTAccaacactaaatta;read_names=J00121:27:H3GGKBBXX:5:1101:25743:30380,J00121:27:H3GGKBBXX:5:1106:10987:33053,J00121:27:H3GGKBBXX:5:1128:28371:47700;sequence=TATTGTAAATAAATTTGTTTGTATGTATTTGAATATAAATTAAAGAACCTATACAA;start=343114;subtype=IES;support_ref=0;support_variant=3;type=IES;
scaffold51_41_with_IES	MILORD	internal_eliminated_sequence	343190	343262	.	.	.	ID=MILORD.41.343190.343262;Name=MILORD.41.343190.343262;bounded_by_ta=TRUE;common_boundary=Both;end=343262;ies_id=IESPGM.PTET51.1.41.326757;ies_left_dist=0;ies_min_dist=0;ies_right_dist=0;junction_seq=acactaaattaatatTAtatgataatacatct;read_names=J00121:27:H3GGKBBXX:5:1114:11302:20621;sequence=TACACCTAAAATAAGTAATTCTCTTTTTAATGAATTTTGATAGAAAATAATAATATATATCAAAAATAGACTA;start=343190;subtype=IES;support_ref=1;support_variant=1;type=IES;
scaffold51_41_with_IES	MILORD	internal_eliminated_sequence	345718	345833	.	.	.	ID=MILORD.41.345718.345833;Name=MILORD.41.345718.345833;bounded_by_ta=TRUE;common_boundary=Both;end=345833;ies_id=IESPGM.PTET51.1.41.329212;ies_left_dist=0;ies_min_dist=0;ies_right_dist=0;junction_seq=atggttcagcataggTActttgatattgattg;read_names=J00121:27:H3GGKBBXX:5:2212:24840:37079,J00121:27:H3GGKBBXX:5:1127:19624:14256,J00121:27:H3GGKBBXX:5:1215:19695:42161,J00121:27:H3GGKBBXX:5:2222:28655:15170;sequence=TATTATCAATGAAATTCATAAATTAAGTAGTTACTGTATTTCAAAAAATAATGATGAAGTCAAATATTGAGTTTTAACTGTTTTAAACAGGTTGAGTTTGTAAATCTTTCTAAGAA;start=345718;subtype=IES;support_ref=28;support_variant=4;type=IES;
scaffold51_41_with_IES	MILORD	internal_eliminated_sequence	345718	346092	.	.	.	ID=MILORD.41.345718.346092;Name=MILORD.41.345718.346092;bounded_by_ta=TRUE;common_boundary=LEFT;end=346092;ies_id=IESPGM.PTET51.1.41.329212;ies_left_dist=0;ies_min_dist=0;ies_right_dist=-259;junction_seq=atggttcagcataggTAtcaacaataatatat;read_names=J00121:27:H3GGKBBXX:5:2222:13626:3688;sequence=TATTATCAATGAAATTCATAAATTAAGTAGTTACTGTATTTCAAAAAATAATGATGAAGTCAAATATTGAGTTTTAACTGTTTTAAACAGGTTGAGTTTGTAAATCTTTCTAAGAATACTTTGATATTGATTGAAATAGAGTTTAAGATAAAGTTATATAACCTATATGTCTATTTATTGATTTTGTAATGAAGTGTTGCAATGCTTAATTAGAAAATAAAAAGTAAATAAGTAAGAGTATAATTATATAAGTTTATGGTAGTATGTGGGTTAACATAGTATTCATTGGTTTTATCTCGACTTCTTTACTAACATTTTTGGGTTTAGGATTATTGCTCGATTATTAGATTTCTTAAATCAATTTTGGGGGAGTAA;start=345718;subtype=PARTIAL_EXTERNAL;support_ref=28;support_variant=1;type=ALTERNATIVE;
scaffold51_41_with_IES	MILORD	internal_eliminated_sequence	345718	347600	.	.	.	ID=MILORD.41.345718.347600;Name=MILORD.41.345718.347600;bounded_by_ta=TRUE;common_boundary=LEFT;end=347600;ies_id=IESPGM.PTET51.1.41.329212;ies_left_dist=0;ies_min_dist=0;ies_right_dist=-1767;junction_seq=atggttcagcataggTAcataaactaaactcc;read_names=J00121:27:H3GGKBBXX:5:1104:30127:48069;sequence=TATTATCAATGAAATTCATAAATTAAGTAGTTACTGTATTTCAAAAAATAATGATGAAGTCAAATATTGAGTTTTAACTGTTTTAAACAGGTTGAGTTTGTAAATCTTTCTAAGAATACTTTGATATTGATTGAAATAGAGTTTAAGATAAAGTTATATAACCTATATGTCTATTTATTGATTTTGTAATGAAGTGTTGCAATGCTTAATTAGAAAATAAAAAGTAAATAAGTAAGAGTATAATTATATAAGTTTATGGTAGTATGTGGGTTAACATAGTATTCATTGGTTTTATCTCGACTTCTTTACTAACATTTTTGGGTTTAGGATTATTGCTCGATTATTAGATTTCTTAAATCAATTTTGGGGGAGTAATATCAACAATAATATATTACATGCTCGAAACATGCTTCTATATAAAGAATAAGGAAGACTTAATGTAAGGTTATTCATTAAACCTAGTTCATTTCTAAATATTTCAGAAAATTAAACTTTGTCTTAGAGTTACAGCAATGAAAAATAGAAATGATAATTTAAGCAGAGTTTAATAAGAATTCAGAAAACAACTGAAATTTATATATAGGGATTTCAATTATGATATGAAAGATCAAAACAGATTAAAAATTCAATTGTAAGAAATAAATAATGATTAAACAAGTTTTAAGGAGAGAATAAAACAAATACATAGATTAAGTATTACTCAAATTCCTTAATTTATGATAAAATTATCTGCCACTTATTATAAGAAAAAGGAGTTAATTGATTCTAAAAAGCAATAGATTGGTTCAGTATTGTCTTAAGATAAGAAATATAGGTCCATCAGTTTTTCAGAGATCAAGAAAAACGACGTTATTAAAAAGCAAGCATCTTAGGATTTTGATGAAGAACTTACAAAAAGGTTTGATCATTTATTGTCCTCTCCTCGATTAAAATTGGAAGTCAGTGAAAGTATTGGTGCTGAATTGTCTAGCAGAGGACAACCAAAATAGATATAGCTCTGTTTAATTTGCTATGAAAAAGAGAGCAATATGATCAATTAACCTTGTGGTCATGGAGGATTTTGTTAGGAATGTTCATAATAAATGTTGTCCAAGAGCAATATGTGTTTGTTGTGTAGGAAACCTGTAACTCACACATTAATAGTTTAAGGAGTTGAGAATCGGGAAAGCTTAGTTGAGGTTGTGGGTATTTTGTAGGGTGAAAAGAAGTAGTGATAATTAAATTGGTTTTAAATAATTTTTATAATATATGAATAATAATAGTAATATTTTCAGGCCACCATCATGTCATAAAGTATAAACTCCTTAGTTTGCCAAAGAATAGTAATAACCCAAAAATGCGAAAGGAAATAATAGACAAGTTTTTAGAAGTATACATTTATATGAAAAACAATAGTCTAGACATTTAAATTGAGTCCTAATTTCAAGAATAATCTAAGTTAAATGCCTTCAACTTAAGATAGTACATAAATAGTTAATTTTAGCATTGGAATAACGACTGGCCGACCAGACTTCTGAGATAAGATTACTTTAAAATCAAATAGCAGAGTTAAAGAAATAAAATGAGCTATTAGAGTAAAGATTGAGAAAGGCCAATTCAGTACTTTTTAAATTAATTTTAGACTGTTTCTGATTATTGGATCAAAGTTAAAGATATTGAAGTGTAGACATTTTTCTTATATATCACAATAGTTGAATTTGTTTTATTTATTAATATAATAAGCTAATTATTTTTTTGTTAGCATTAAAATCTTTAGTTCTTTAAACACTAATTATTAAATTAAATTAATGAGCTTTAAAAATGTAGTTATTAATAATATTTAAATTCATAATTAGAAAACTAAGATAAATCATTATATCTAATAAAGATTGTTATTAAAATAA;start=345718;subtype=PARTIAL_EXTERNAL;support_ref=28;support_variant=1;type=ALTERNATIVE;
scaffold51_41_with_IES	MILORD	internal_eliminated_sequence	345854	345882	.	.	.	ID=MILORD.41.345854.345882;Name=MILORD.41.345854.345882;bounded_by_ta=TRUE;common_boundary=Both;end=345882;ies_id=IESPGM.PTET51.1.41.329232;ies_left_dist=0;ies_min_dist=0;ies_right_dist=0;junction_seq=tgatattgattgaaaTAtgtctatttattgat;read_names=J00121:27:H3GGKBBXX:5:2221:15544:47454,J00121:27:H3GGKBBXX:5:1122:7304:38170,J00121:27:H3GGKBBXX:5:1228:12368:44482,J00121:27:H3GGKBBXX:5:1105:19816:48315;sequence=TAGAGTTTAAGATAAAGTTATATAACCTA;start=345854;subtype=IES;support_ref=12;support_variant=4;type=IES;
scaffold51_41_with_IES	MILORD	internal_eliminated_sequence	346223	348094	.	.	.	ID=MILORD.41.346223.348094;Name=MILORD.41.346223.348094;bounded_by_ta=TRUE;common_boundary=LEFT;end=348094;ies_id=IESPGM.PTET51.1.41.329572;ies_left_dist=0;ies_min_dist=0;ies_right_dist=-1745;junction_seq=actttgtcttagagtTAccatctgttatgatc;read_names=J00121:27:H3GGKBBXX:5:2105:9069:10739;sequence=TACAGCAATGAAAAATAGAAATGATAATTTAAGCAGAGTTTAATAAGAATTCAGAAAACAACTGAAATTTATATATAGGGATTTCAATTATGATATGAAAGATCAAAACAGATTAAAAATTCAATTGTAAGAAATAAATAATGATTAAACAAGTTTTAAGGAGAGAATAAAACAAATACATAGATTAAGTATTACTCAAATTCCTTAATTTATGATAAAATTATCTGCCACTTATTATAAGAAAAAGGAGTTAATTGATTCTAAAAAGCAATAGATTGGTTCAGTATTGTCTTAAGATAAGAAATATAGGTCCATCAGTTTTTCAGAGATCAAGAAAAACGACGTTATTAAAAAGCAAGCATCTTAGGATTTTGATGAAGAACTTACAAAAAGGTTTGATCATTTATTGTCCTCTCCTCGATTAAAATTGGAAGTCAGTGAAAGTATTGGTGCTGAATTGTCTAGCAGAGGACAACCAAAATAGATATAGCTCTGTTTAATTTGCTATGAAAAAGAGAGCAATATGATCAATTAACCTTGTGGTCATGGAGGATTTTGTTAGGAATGTTCATAATAAATGTTGTCCAAGAGCAATATGTGTTTGTTGTGTAGGAAACCTGTAACTCACACATTAATAGTTTAAGGAGTTGAGAATCGGGAAAGCTTAGTTGAGGTTGTGGGTATTTTGTAGGGTGAAAAGAAGTAGTGATAATTAAATTGGTTTTAAATAATTTTTATAATATATGAATAATAATAGTAATATTTTCAGGCCACCATCATGTCATAAAGTATAAACTCCTTAGTTTGCCAAAGAATAGTAATAACCCAAAAATGCGAAAGGAAATAATAGACAAGTTTTTAGAAGTATACATTTATATGAAAAACAATAGTCTAGACATTTAAATTGAGTCCTAATTTCAAGAATAATCTAAGTTAAATGCCTTCAACTTAAGATAGTACATAAATAGTTAATTTTAGCATTGGAATAACGACTGGCCGACCAGACTTCTGAGATAAGATTACTTTAAAATCAAATAGCAGAGTTAAAGAAATAAAATGAGCTATTAGAGTAAAGATTGAGAAAGGCCAATTCAGTACTTTTTAAATTAATTTTAGACTGTTTCTGATTATTGGATCAAAGTTAAAGATATTGAAGTGTAGACATTTTTCTTATATATCACAATAGTTGAATTTGTTTTATTTATTAATATAATAAGCTAATTATTTTTTTGTTAGCATTAAAATCTTTAGTTCTTTAAACACTAATTATTAAATTAAATTAATGAGCTTTAAAAATGTAGTTATTAATAATATTTAAATTCATAATTAGAAAACTAAGATAAATCATTATATCTAATAAAGATTGTTATTAAAATAATACATAAACTAAACTCCAACAGGTGTCAAATAAATTTCGAAACAGCAGAGACAAGAAAAAAATGTATAAAAGGAGAATAATAGATGCTTTGAATTACTTTTATGGTAGATACACTGATGCCTAATGTAAGTGAAATCATGAAAATAGAATAGAATACTCCATTTTTATAATTAGAGGAACTAAGATAAATTTTACTGCAATTAGGAATGCATGAATCCATTGTCTAAGAAATGCAATATTTAAATCAATAAGCTCAAAATTAGTTGAATGTTAATATTGACAATATGACATATGAATAAATTTTAAACTTGCAAGAGAGAATTGGGTATTTATATATTCACTATTGTTAGCAATCAAAATGTAGGATTAACCAAATTGCAAATAAAAGAGATTCCGAAAAGAACGAAAGAAGCAAATGACAATGTGGAAGAAATGTAAAATATAGATAAATAAAGGATTCGGAACTATATTTTAATTCTAAATATGAATAGCTG;start=346223;subtype=PARTIAL_EXTERNAL;support_ref=22;support_variant=1;type=ALTERNATIVE;
scaffold51_41_with_IES	MILORD	internal_eliminated_sequence	346223	346349	.	.	.	ID=MILORD.41.346223.346349;Name=MILORD.41.346223.346349;bounded_by_ta=TRUE;common_boundary=Both;end=346349;ies_id=IESPGM.PTET51.1.41.329572;ies_left_dist=0;ies_min_dist=0;ies_right_dist=0;junction_seq=actttgtcttagagtTAagaaataaataatga;read_names=J00121:27:H3GGKBBXX:5:2104:4482:18054,J00121:27:H3GGKBBXX:5:2213:23419:35884,J00121:27:H3GGKBBXX:5:1110:16792:23135,J00121:27:H3GGKBBXX:5:2217:21684:3442,J00121:27:H3GGKBBXX:5:2210:14580:8787,J00121:27:H3GGKBBXX:5:1110:9770:10757,J00121:27:H3GGKBBXX:5:1101:30137:47208,J00121:27:H3GGKBBXX:5:2113:9891:20850,J00121:27:H3GGKBBXX:5:1226:7720:15680,J00121:27:H3GGKBBXX:5:2223:23338:3530,J00121:27:H3GGKBBXX:5:1116:5132:47735,J00121:27:H3GGKBBXX:5:2103:21846:6290,J00121:27:H3GGKBBXX:5:2225:10957:26248,J00121:27:H3GGKBBXX:5:2203:10338:31224,J00121:27:H3GGKBBXX:5:1214:27001:46873,J00121:27:H3GGKBBXX:5:1107:26768:24771,J00121:27:H3GGKBBXX:5:1202:12307:4075,J00121:27:H3GGKBBXX:5:1209:20212:15346,J00121:27:H3GGKBBXX:5:2225:11617:26687,J00121:27:H3GGKBBXX:5:1119:4330:9420,J00121:27:H3GGKBBXX:5:2126:19086:2703,J00121:27:H3GGKBBXX:5:1115:8329:45502,J00121:27:H3GGKBBXX:5:2104:6877:4796,J00121:27:H3GGKBBXX:5:1123:28270:41546,J00121:27:H3GGKBBXX:5:2107:18365:45062,J00121:27:H3GGKBBXX:5:2201:23368:33193,J00121:27:H3GGKBBXX:5:2203:27022:32173;sequence=TACAGCAATGAAAAATAGAAATGATAATTTAAGCAGAGTTTAATAAGAATTCAGAAAACAACTGAAATTTATATATAGGGATTTCAATTATGATATGAAAGATCAAAACAGATTAAAAATTCAATTG;start=346223;subtype=IES;support_ref=44;support_variant=27;type=IES;
scaffold51_41_with_IES	MILORD	internal_eliminated_sequence	347371	347600	.	.	.	ID=MILORD.41.347371.347600;Name=MILORD.41.347371.347600;bounded_by_ta=TRUE;common_boundary=Both;end=347600;ies_id=IESPGM.PTET51.1.41.330593;ies_left_dist=0;ies_min_dist=0;ies_right_dist=0;junction_seq=gatcaaagttaaagaTAcataaactaaactcc;read_names=J00121:27:H3GGKBBXX:5:1103:23561:8594,J00121:27:H3GGKBBXX:5:1207:27559:13447,J00121:27:H3GGKBBXX:5:2207:13210:3741,J00121:27:H3GGKBBXX:5:1111:24525:27778,J00121:27:H3GGKBBXX:5:1120:10622:46522,J00121:27:H3GGKBBXX:5:1223:13545:39629,J00121:27:H3GGKBBXX:5:2210:15158:49071,J00121:27:H3GGKBBXX:5:2126:13372:47735,J00121:27:H3GGKBBXX:5:1218:14539:10897,J00121:27:H3GGKBBXX:5:1206:22465:13130,J00121:27:H3GGKBBXX:5:2104:5416:40244,J00121:27:H3GGKBBXX:5:1111:22780:44025,J00121:27:H3GGKBBXX:5:1126:6116:5798,J00121:27:H3GGKBBXX:5:2205:10176:4532,J00121:27:H3GGKBBXX:5:1225:7395:28270,J00121:27:H3GGKBBXX:5:1116:8532:40754,J00121:27:H3GGKBBXX:5:1122:19045:48175,J00121:27:H3GGKBBXX:5:1218:14884:37097,J00121:27:H3GGKBBXX:5:2223:12571:19408,J00121:27:H3GGKBBXX:5:1109:8998:43533,J00121:27:H3GGKBBXX:5:1219:6421:30310,J00121:27:H3GGKBBXX:5:2111:31253:11899,J00121:27:H3GGKBBXX:5:2221:18152:16032,J00121:27:H3GGKBBXX:5:2122:29599:39559,J00121:27:H3GGKBBXX:5:1126:9485:2457,J00121:27:H3GGKBBXX:5:1212:21247:35251,J00121:27:H3GGKBBXX:5:1111:20872:17227,J00121:27:H3GGKBBXX:5:2223:24160:17649,J00121:27:H3GGKBBXX:5:1211:22841:41458,J00121:27:H3GGKBBXX:5:1217:25844:35233,J00121:27:H3GGKBBXX:5:2107:13484:30802,J00121:27:H3GGKBBXX:5:1211:20567:6150,J00121:27:H3GGKBBXX:5:1206:23480:47700,J00121:27:H3GGKBBXX:5:2227:7354:32068,J00121:27:H3GGKBBXX:5:1117:22059:25720,J00121:27:H3GGKBBXX:5:2214:1550:6325,J00121:27:H3GGKBBXX:5:2203:23419:13939,J00121:27:H3GGKBBXX:5:2208:9851:15012,J00121:27:H3GGKBBXX:5:1105:6583:4673,J00121:27:H3GGKBBXX:5:2214:7476:36147,J00121:27:H3GGKBBXX:5:2103:21389:5605,J00121:27:H3GGKBBXX:5:2202:19370:41493,J00121:27:H3GGKBBXX:5:2216:10287:46434,J00121:27:H3GGKBBXX:5:1103:18172:3969,J00121:27:H3GGKBBXX:5:2224:28858:35848,J00121:27:H3GGKBBXX:5:2206:12987:2439,J00121:27:H3GGKBBXX:5:1121:18365:13341,J00121:27:H3GGKBBXX:5:1224:22719:29008,J00121:27:H3GGKBBXX:5:1204:6745:38152;sequence=TATTGAAGTGTAGACATTTTTCTTATATATCACAATAGTTGAATTTGTTTTATTTATTAATATAATAAGCTAATTATTTTTTTGTTAGCATTAAAATCTTTAGTTCTTTAAACACTAATTATTAAATTAAATTAATGAGCTTTAAAAATGTAGTTATTAATAATATTTAAATTCATAATTAGAAAACTAAGATAAATCATTATATCTAATAAAGATTGTTATTAAAATAA;start=347371;subtype=IES;support_ref=38;support_variant=49;type=IES;
scaffold51_41_with_IES	MILORD	internal_eliminated_sequence	348041	348067	.	.	.	ID=MILORD.41.348041.348067;Name=MILORD.41.348041.348067;bounded_by_ta=TRUE;common_boundary=Both;end=348067;ies_id=IESPGM.PTET51.1.41.331033;ies_left_dist=0;ies_min_dist=0;ies_right_dist=0;junction_seq=ggaagaaatgtaaaaTAttttaattctaaata;read_names=J00121:27:H3GGKBBXX:5:1103:5396:28006,J00121:27:H3GGKBBXX:5:2220:14549:9403,J00121:27:H3GGKBBXX:5:1210:30228:42478,J00121:27:H3GGKBBXX:5:2212:8146:31400,J00121:27:H3GGKBBXX:5:1201:11870:20726,J00121:27:H3GGKBBXX:5:1114:6015:16067,J00121:27:H3GGKBBXX:5:2204:15706:25544,J00121:27:H3GGKBBXX:5:1201:6177:46170,J00121:27:H3GGKBBXX:5:1114:6005:16049,J00121:27:H3GGKBBXX:5:2206:27235:30327,J00121:27:H3GGKBBXX:5:2103:4838:6677,J00121:27:H3GGKBBXX:5:1104:27529:27004,J00121:27:H3GGKBBXX:5:2220:28513:27303,J00121:27:H3GGKBBXX:5:1214:26656:45537,J00121:27:H3GGKBBXX:5:1114:27955:48948,J00121:27:H3GGKBBXX:5:2228:25388:7855,J00121:27:H3GGKBBXX:5:2225:8247:13007,J00121:27:H3GGKBBXX:5:2126:10379:18810,J00121:27:H3GGKBBXX:5:1125:17523:22186,J00121:27:H3GGKBBXX:5:2203:25043:7996,J00121:27:H3GGKBBXX:5:1115:30898:5763,J00121:27:H3GGKBBXX:5:2226:10510:37923,J00121:27:H3GGKBBXX:5:2203:19004:34284,J00121:27:H3GGKBBXX:5:1123:27275:2932,J00121:27:H3GGKBBXX:5:2119:14032:16876,J00121:27:H3GGKBBXX:5:2101:13139:13570,J00121:27:H3GGKBBXX:5:2109:16569:15645,J00121:27:H3GGKBBXX:5:1114:12327:9385,J00121:27:H3GGKBBXX:5:2210:26047:15750,J00121:27:H3GGKBBXX:5:1201:28909:21869,J00121:27:H3GGKBBXX:5:1203:9222:14238,J00121:27:H3GGKBBXX:5:1120:20994:24437,J00121:27:H3GGKBBXX:5:1127:23023:43286,J00121:27:H3GGKBBXX:5:1217:29335:14379,J00121:27:H3GGKBBXX:5:1108:10044:3565;sequence=TATAGATAAATAAAGGATTCGGAACTA;start=348041;subtype=IES;support_ref=18;support_variant=35;type=IES;
scaffold51_41_with_IES	MILORD	internal_eliminated_sequence	348041	348094	.	.	.	ID=MILORD.41.348041.348094;Name=MILORD.41.348041.348094;bounded_by_ta=TRUE;common_boundary=LEFT;end=348094;ies_id=IESPGM.PTET51.1.41.331033;ies_left_dist=0;ies_min_dist=0;ies_right_dist=-27;junction_seq=ggaagaaatgtaaaaTAccatctgttatgatc;read_names=J00121:27:H3GGKBBXX:5:1223:7476:26054,J00121:27:H3GGKBBXX:5:2126:26555:16172;sequence=TATAGATAAATAAAGGATTCGGAACTATATTTTAATTCTAAATATGAATAGCTG;start=348041;subtype=PARTIAL_EXTERNAL;support_ref=6;support_variant=2;type=ALTERNATIVE;
scaffold51_41_with_IES	MILORD	internal_eliminated_sequence	349571	349665	.	.	.	ID=MILORD.41.349571.349665;Name=MILORD.41.349571.349665;bounded_by_ta=TRUE;common_boundary=RIGHT;end=349665;ies_id=IESPGM.PTET51.1.41.332539;ies_left_dist=3;ies_min_dist=0;ies_right_dist=0;junction_seq=actttagtatttctcTAatttaaataatgctg;read_names=J00121:27:H3GGKBBXX:5:2220:9993:21869,J00121:27:H3GGKBBXX:5:2101:19847:41475;sequence=TATTACAGTTATTAAATATTCTATTTTGATATTTTTCATTTGATTAAATTTAATAACAATATTAAAAATATTAATCACAATTAATTCCACAACTG;start=349571;subtype=PARTIAL_EXTERNAL;support_ref=10;support_variant=2;type=ALTERNATIVE;
scaffold51_41_with_IES	MILORD	internal_eliminated_sequence	349574	349665	.	.	.	ID=MILORD.41.349574.349665;Name=MILORD.41.349574.349665;bounded_by_ta=TRUE;common_boundary=Both;end=349665;ies_id=IESPGM.PTET51.1.41.332539;ies_left_dist=0;ies_min_dist=0;ies_right_dist=0;junction_seq=ttagtatttctctatTAatttaaataatgctg;read_names=J00121:27:H3GGKBBXX:5:2206:4005:11425,J00121:27:H3GGKBBXX:5:1213:13291:21113,J00121:27:H3GGKBBXX:5:1211:20111:42601,J00121:27:H3GGKBBXX:5:2219:13372:20937,J00121:27:H3GGKBBXX:5:1101:28158:18353,J00121:27:H3GGKBBXX:5:2227:29914:42706,J00121:27:H3GGKBBXX:5:2225:5172:9332,J00121:27:H3GGKBBXX:5:1115:3691:44148,J00121:27:H3GGKBBXX:5:1101:13991:15399,J00121:27:H3GGKBBXX:5:1216:22648:40526;sequence=TACAGTTATTAAATATTCTATTTTGATATTTTTCATTTGATTAAATTTAATAACAATATTAAAAATATTAATCACAATTAATTCCACAACTG;start=349574;subtype=IES;support_ref=2;support_variant=10;type=IES;
scaffold51_41_with_IES	MILORD	internal_eliminated_sequence	349574	349651	.	.	.	ID=MILORD.41.349574.349651;Name=MILORD.41.349574.349651;bounded_by_ta=TRUE;common_boundary=LEFT;end=349651;ies_id=IESPGM.PTET51.1.41.332539;ies_left_dist=0;ies_min_dist=0;ies_right_dist=14;junction_seq=ttagtatttctctatTAattccacaactgtaa;read_names=J00121:27:H3GGKBBXX:5:1210:19827:37677;sequence=TACAGTTATTAAATATTCTATTTTGATATTTTTCATTTGATTAAATTTAATAACAATATTAAAAATATTAATCACAAT;start=349574;subtype=PARTIAL_INTERNAL;support_ref=1;support_variant=1;type=ALTERNATIVE;
scaffold51_41_with_IES	MILORD	internal_eliminated_sequence	349574	349725	.	.	.	ID=MILORD.41.349574.349725;Name=MILORD.41.349574.349725;bounded_by_ta=TRUE;common_boundary=LEFT;end=349725;ies_id=IESPGM.PTET51.1.41.332539;ies_left_dist=0;ies_min_dist=0;ies_right_dist=-60;junction_seq=ttagtatttctctatTAaccaggatgattctt;read_names=J00121:27:H3GGKBBXX:5:2226:10064:47735;sequence=TACAGTTATTAAATATTCTATTTTGATATTTTTCATTTGATTAAATTTAATAACAATATTAAAAATATTAATCACAATTAATTCCACAACTGTAATTTAAATAATGCTGCAAATCTTAAAAGCTTAATTGATTTCCCAATTCGTATTTTCCG;start=349574;subtype=PARTIAL_EXTERNAL;support_ref=1;support_variant=1;type=ALTERNATIVE;
scaffold51_41_with_IES	MILORD	internal_eliminated_sequence	349580	349665	.	.	.	ID=MILORD.41.349580.349665;Name=MILORD.41.349580.349665;bounded_by_ta=TRUE;common_boundary=RIGHT;end=349665;ies_id=IESPGM.PTET51.1.41.332539;ies_left_dist=-6;ies_min_dist=0;ies_right_dist=0;junction_seq=tttctctattacagtTAatttaaataatgctg;read_names=J00121:27:H3GGKBBXX:5:2106:17959:47348;sequence=TATTAAATATTCTATTTTGATATTTTTCATTTGATTAAATTTAATAACAATATTAAAAATATTAATCACAATTAATTCCACAACTG;start=349580;subtype=PARTIAL_INTERNAL;support_ref=0;support_variant=1;type=ALTERNATIVE;
scaffold51_41_with_IES	MILORD	internal_eliminated_sequence	349953	349982	.	.	.	ID=MILORD.41.349953.349982;Name=MILORD.41.349953.349982;bounded_by_ta=TRUE;common_boundary=RIGHT;end=349982;ies_id=IESPGM.PTET51.1.41.332828;ies_left_dist=2;ies_min_dist=0;ies_right_dist=0;junction_seq=gtttctaaatactttTAaaactataatgcgat;read_names=J00121:27:H3GGKBBXX:5:1203:26179:35708;sequence=TATATAGATCATCAAATATTCAAATTACTA;start=349953;subtype=PARTIAL_EXTERNAL;support_ref=2;support_variant=1;type=ALTERNATIVE;
scaffold51_41_with_IES	MILORD	internal_eliminated_sequence	349955	349982	.	.	.	ID=MILORD.41.349955.349982;Name=MILORD.41.349955.349982;bounded_by_ta=TRUE;common_boundary=Both;end=349982;ies_id=IESPGM.PTET51.1.41.332828;ies_left_dist=0;ies_min_dist=0;ies_right_dist=0;junction_seq=ttctaaatacttttaTAaaactataatgcgat;read_names=J00121:27:H3GGKBBXX:5:2106:11840:22608,J00121:27:H3GGKBBXX:5:2219:24322:47964,J00121:27:H3GGKBBXX:5:2220:2422:12058,J00121:27:H3GGKBBXX:5:2107:13068:21465,J00121:27:H3GGKBBXX:5:2118:15788:43656,J00121:27:H3GGKBBXX:5:1218:14174:23417,J00121:27:H3GGKBBXX:5:2217:3539:1508,J00121:27:H3GGKBBXX:5:2107:15280:11864,J00121:27:H3GGKBBXX:5:2108:19542:22239,J00121:27:H3GGKBBXX:5:2107:22424:34407,J00121:27:H3GGKBBXX:5:1220:26321:15979,J00121:27:H3GGKBBXX:5:1216:4219:39541,J00121:27:H3GGKBBXX:5:2108:26575:4040,J00121:27:H3GGKBBXX:5:2201:29315:11882,J00121:27:H3GGKBBXX:5:2226:17269:30433,J00121:27:H3GGKBBXX:5:2216:5396:12392,J00121:27:H3GGKBBXX:5:1227:22719:35550,J00121:27:H3GGKBBXX:5:1119:3884:5974,J00121:27:H3GGKBBXX:5:2111:16640:26986,J00121:27:H3GGKBBXX:5:2120:30675:14660,J00121:27:H3GGKBBXX:5:2210:6218:47014,J00121:27:H3GGKBBXX:5:1113:15128:35620,J00121:27:H3GGKBBXX:5:2213:26565:48474,J00121:27:H3GGKBBXX:5:2208:29396:15258,J00121:27:H3GGKBBXX:5:2220:5507:48737,J00121:27:H3GGKBBXX:5:1206:8095:14854,J00121:27:H3GGKBBXX:5:2212:29833:5499,J00121:27:H3GGKBBXX:5:2205:24627:17333,J00121:27:H3GGKBBXX:5:2219:10947:47506,J00121:27:H3GGKBBXX:5:1211:3427:29554,J00121:27:H3GGKBBXX:5:2108:31791:29466,J00121:27:H3GGKBBXX:5:1126:20720:1595,J00121:27:H3GGKBBXX:5:1211:14702:33053,J00121:27:H3GGKBBXX:5:1212:8055:46047,J00121:27:H3GGKBBXX:5:2108:26514:4004,J00121:27:H3GGKBBXX:5:1109:18517:40719,J00121:27:H3GGKBBXX:5:1223:14519:32666,J00121:27:H3GGKBBXX:5:1210:27458:17034,J00121:27:H3GGKBBXX:5:1104:22546:14959,J00121:27:H3GGKBBXX:5:2224:29214:2211,J00121:27:H3GGKBBXX:5:2209:18375:44763,J00121:27:H3GGKBBXX:5:1119:1326:11847,J00121:27:H3GGKBBXX:5:2223:17381:32736,J00121:27:H3GGKBBXX:5:2101:27225:31787,J00121:27:H3GGKBBXX:5:2226:28990:14379,J00121:27:H3GGKBBXX:5:1225:20760:10387,J00121:27:H3GGKBBXX:5:1103:20649:3864,J00121:27:H3GGKBBXX:5:2226:9201:15082,J00121:27:H3GGKBBXX:5:1212:4269:6255,J00121:27:H3GGKBBXX:5:2119:10602:38257,J00121:27:H3GGKBBXX:5:2208:7841:44588,J00121:27:H3GGKBBXX:5:1211:24748:18775,J00121:27:H3GGKBBXX:5:1114:15168:36112,J00121:27:H3GGKBBXX:5:2105:24779:6062,J00121:27:H3GGKBBXX:5:2115:19268:22678,J00121:27:H3GGKBBXX:5:1225:8501:13939,J00121:27:H3GGKBBXX:5:2226:29203:35075,J00121:27:H3GGKBBXX:5:2209:18436:46381,J00121:27:H3GGKBBXX:5:1218:20851:37449,J00121:27:H3GGKBBXX:5:2212:18517:14871,J00121:27:H3GGKBBXX:5:1120:5842:18898;sequence=TATAGATCATCAAATATTCAAATTACTA;start=349955;subtype=IES;support_ref=3;support_variant=61;type=IES;
scaffold51_41_with_IES	MILORD	internal_eliminated_sequence	351275	351361	.	.	.	ID=MILORD.41.351275.351361;Name=MILORD.41.351275.351361;bounded_by_ta=TRUE;common_boundary=Both;end=351361;ies_id=IESPGM.PTET51.1.41.334120;ies_left_dist=0;ies_min_dist=0;ies_right_dist=0;junction_seq=tattggcataattgaTAcaatgcttaatttta;read_names=J00121:27:H3GGKBBXX:5:2108:28564:28903,J00121:27:H3GGKBBXX:5:2125:25946:36147,J00121:27:H3GGKBBXX:5:1108:16437:43831,J00121:27:H3GGKBBXX:5:2103:11809:23364,J00121:27:H3GGKBBXX:5:2115:30888:30995,J00121:27:H3GGKBBXX:5:2126:18314:13746,J00121:27:H3GGKBBXX:5:2201:5832:35866,J00121:27:H3GGKBBXX:5:1106:9120:31892,J00121:27:H3GGKBBXX:5:1228:15108:19935,J00121:27:H3GGKBBXX:5:1101:10318:48597,J00121:27:H3GGKBBXX:5:1128:11657:8682,J00121:27:H3GGKBBXX:5:1221:3254:4004,J00121:27:H3GGKBBXX:5:1125:7567:2756,J00121:27:H3GGKBBXX:5:2223:20821:16120,J00121:27:H3GGKBBXX:5:2104:11403:33246,J00121:27:H3GGKBBXX:5:2126:28595:37466,J00121:27:H3GGKBBXX:5:2226:24759:32156,J00121:27:H3GGKBBXX:5:2120:6116:3442,J00121:27:H3GGKBBXX:5:2110:3579:47471,J00121:27:H3GGKBBXX:5:2123:10724:4426,J00121:27:H3GGKBBXX:5:1220:16498:40913,J00121:27:H3GGKBBXX:5:1104:12297:49142,J00121:27:H3GGKBBXX:5:1202:19715:33088,J00121:27:H3GGKBBXX:5:2110:9130:40526,J00121:27:H3GGKBBXX:5:2123:31193:24208,J00121:27:H3GGKBBXX:5:1226:11414:43533,J00121:27:H3GGKBBXX:5:2226:28422:18036,J00121:27:H3GGKBBXX:5:1117:2575:46188,J00121:27:H3GGKBBXX:5:2119:20080:32560,J00121:27:H3GGKBBXX:5:2226:32015:41634,J00121:27:H3GGKBBXX:5:2225:8136:36833,J00121:27:H3GGKBBXX:5:1107:12317:30046,J00121:27:H3GGKBBXX:5:1128:15108:7838,J00121:27:H3GGKBBXX:5:2104:11170:36816,J00121:27:H3GGKBBXX:5:2213:16944:24560,J00121:27:H3GGKBBXX:5:2112:19268:42794;sequence=TACACTAAAATAGATTTCAAATGTATTAATATTAGATTAATAACTAATTATCAAATCAAAGATTAAAAAGAATACCTATCTTAACTG;start=351275;subtype=IES;support_ref=8;support_variant=36;type=IES;
scaffold51_41_with_IES	MILORD	internal_eliminated_sequence	351275	351350	.	.	.	ID=MILORD.41.351275.351350;Name=MILORD.41.351275.351350;bounded_by_ta=TRUE;common_boundary=LEFT;end=351350;ies_id=IESPGM.PTET51.1.41.334120;ies_left_dist=0;ies_min_dist=0;ies_right_dist=11;junction_seq=tattggcataattgaTAtcttaactgtacaat;read_names=J00121:27:H3GGKBBXX:5:2216:28787:6079,J00121:27:H3GGKBBXX:5:2128:31385:18986;sequence=TACACTAAAATAGATTTCAAATGTATTAATATTAGATTAATAACTAATTATCAAATCAAAGATTAAAAAGAATACC;start=351275;subtype=PARTIAL_INTERNAL;support_ref=4;support_variant=2;type=ALTERNATIVE;
scaffold51_41_with_IES	MILORD	internal_eliminated_sequence	351275	351370	.	.	.	ID=MILORD.41.351275.351370;Name=MILORD.41.351275.351370;bounded_by_ta=TRUE;common_boundary=LEFT;end=351370;ies_id=IESPGM.PTET51.1.41.334120;ies_left_dist=0;ies_min_dist=0;ies_right_dist=-9;junction_seq=tattggcataattgaTAattttatgtttctgg;read_names=J00121:27:H3GGKBBXX:5:1109:24008:35180;sequence=TACACTAAAATAGATTTCAAATGTATTAATATTAGATTAATAACTAATTATCAAATCAAAGATTAAAAAGAATACCTATCTTAACTGTACAATGCT;start=351275;subtype=PARTIAL_EXTERNAL;support_ref=4;support_variant=1;type=ALTERNATIVE;
scaffold51_41_with_IES	MILORD	internal_eliminated_sequence	351275	351355	.	.	.	ID=MILORD.41.351275.351355;Name=MILORD.41.351275.351355;bounded_by_ta=TRUE;common_boundary=LEFT;end=351355;ies_id=IESPGM.PTET51.1.41.334120;ies_left_dist=0;ies_min_dist=0;ies_right_dist=6;junction_seq=tattggcataattgaTAactgtacaatgctta;read_names=J00121:27:H3GGKBBXX:5:1119:24596:48931;sequence=TACACTAAAATAGATTTCAAATGTATTAATATTAGATTAATAACTAATTATCAAATCAAAGATTAAAAAGAATACCTATCT;start=351275;subtype=PARTIAL_INTERNAL;support_ref=4;support_variant=1;type=ALTERNATIVE;
scaffold51_41_with_IES	MILORD	internal_eliminated_sequence	353240	353422	.	.	.	ID=MILORD.41.353240.353422;Name=MILORD.41.353240.353422;bounded_by_ta=TRUE;common_boundary=LEFT;end=353422;ies_id=IESPGM.PTET51.1.41.335998;ies_left_dist=0;ies_min_dist=0;ies_right_dist=-138;junction_seq=aaatttacaataaagTAatttgtctctaaaaa;read_names=J00121:27:H3GGKBBXX:5:1225:6756:17913,J00121:27:H3GGKBBXX:5:1106:30391:7697,J00121:27:H3GGKBBXX:5:1227:26108:47647,J00121:27:H3GGKBBXX:5:1118:17218:7099,J00121:27:H3GGKBBXX:5:1201:3640:18107,J00121:27:H3GGKBBXX:5:2210:30228:6466,J00121:27:H3GGKBBXX:5:2210:13017:11249,J00121:27:H3GGKBBXX:5:1225:20669:36991,J00121:27:H3GGKBBXX:5:2224:6847:37413;sequence=TACAACGAAAAACCGAGTTTAATCACAATTTTTCCAAAAAAACTATAAAACCTTATCACAATCCATTGGTTTATCCTGCCTAATTTAGATTTAAAAAAAATTCATTTTTATAATGAATTAATATTCTTAGTTAAAAAGAAATAAGCAATTCAAAAAAAATAATATTCTCTTCTTTTTCAGCTG;start=353240;subtype=PARTIAL_EXTERNAL;support_ref=132;support_variant=9;type=ALTERNATIVE;
scaffold51_41_with_IES	MILORD	internal_eliminated_sequence	353240	353284	.	.	.	ID=MILORD.41.353240.353284;Name=MILORD.41.353240.353284;bounded_by_ta=TRUE;common_boundary=Both;end=353284;ies_id=IESPGM.PTET51.1.41.335998;ies_left_dist=0;ies_min_dist=0;ies_right_dist=0;junction_seq=aaatttacaataaagTAaaaccttatcacaat;read_names=J00121:27:H3GGKBBXX:5:1227:13240:6079,J00121:27:H3GGKBBXX:5:1114:26017:35180,J00121:27:H3GGKBBXX:5:1223:30401:13482,J00121:27:H3GGKBBXX:5:1201:15260:15627,J00121:27:H3GGKBBXX:5:1213:14357:34952,J00121:27:H3GGKBBXX:5:2104:19857:14273,J00121:27:H3GGKBBXX:5:2117:3782:8013,J00121:27:H3GGKBBXX:5:1207:12936:28375,J00121:27:H3GGKBBXX:5:1204:18142:34899,J00121:27:H3GGKBBXX:5:2228:29082:5534,J00121:27:H3GGKBBXX:5:1223:19015:8031,J00121:27:H3GGKBBXX:5:1118:12743:20340,J00121:27:H3GGKBBXX:5:2220:24383:2949,J00121:27:H3GGKBBXX:5:1202:16934:13359,J00121:27:H3GGKBBXX:5:2207:15453:2563,J00121:27:H3GGKBBXX:5:1112:18040:33281,J00121:27:H3GGKBBXX:5:2204:20994:20076,J00121:27:H3GGKBBXX:5:2225:12875:6958,J00121:27:H3GGKBBXX:5:2223:9029:15276;sequence=TACAACGAAAAACCGAGTTTAATCACAATTTTTCCAAAAAAACTA;start=353240;subtype=IES;support_ref=132;support_variant=19;type=IES;
scaffold51_41_with_IES	MILORD	internal_eliminated_sequence	354657	354739	.	.	.	ID=MILORD.41.354657.354739;Name=MILORD.41.354657.354739;bounded_by_ta=TRUE;common_boundary=LEFT;end=354739;ies_id=IESPGM.PTET51.1.41.337370;ies_left_dist=0;ies_min_dist=0;ies_right_dist=7;junction_seq=gtagatgtgtactttTAaagtgtacttgcaac;read_names=J00121:27:H3GGKBBXX:5:2118:6847:35128;sequence=TACAGCAAAACTAGAAAATATTAAAGAATCACATGAACATTACACTGATAATTATTGAAGAATCTATTTTTCTGATTTATATT;start=354657;subtype=PARTIAL_INTERNAL;support_ref=10;support_variant=1;type=ALTERNATIVE;
scaffold51_41_with_IES	MILORD	internal_eliminated_sequence	354657	354746	.	.	.	ID=MILORD.41.354657.354746;Name=MILORD.41.354657.354746;bounded_by_ta=TRUE;common_boundary=Both;end=354746;ies_id=IESPGM.PTET51.1.41.337370;ies_left_dist=0;ies_min_dist=0;ies_right_dist=0;junction_seq=gtagatgtgtactttTActtgcaacaatcttc;read_names=J00121:27:H3GGKBBXX:5:1121:17574:17350,J00121:27:H3GGKBBXX:5:1217:7852:6343,J00121:27:H3GGKBBXX:5:2201:10754:39260,J00121:27:H3GGKBBXX:5:1205:9790:27531,J00121:27:H3GGKBBXX:5:1116:18771:3002,J00121:27:H3GGKBBXX:5:2117:2524:35690,J00121:27:H3GGKBBXX:5:2211:6411:21571,J00121:27:H3GGKBBXX:5:2224:26555:22221,J00121:27:H3GGKBBXX:5:2228:10135:17931,J00121:27:H3GGKBBXX:5:2205:9831:47858,J00121:27:H3GGKBBXX:5:1120:17523:14062,J00121:27:H3GGKBBXX:5:2111:15514:38609,J00121:27:H3GGKBBXX:5:1218:11454:40719,J00121:27:H3GGKBBXX:5:2202:22445:23892,J00121:27:H3GGKBBXX:5:2108:22516:48245,J00121:27:H3GGKBBXX:5:1218:25154:26476,J00121:27:H3GGKBBXX:5:1216:12357:7820,J00121:27:H3GGKBBXX:5:1118:16660:39822,J00121:27:H3GGKBBXX:5:1207:3742:14133,J00121:27:H3GGKBBXX:5:2110:14357:1402,J00121:27:H3GGKBBXX:5:1222:28331:17808,J00121:27:H3GGKBBXX:5:2104:21125:35356,J00121:27:H3GGKBBXX:5:1227:20527:31576,J00121:27:H3GGKBBXX:5:2203:10734:46434,J00121:27:H3GGKBBXX:5:2221:13088:32297,J00121:27:H3GGKBBXX:5:2105:10368:8242;sequence=TACAGCAAAACTAGAAAATATTAAAGAATCACATGAACATTACACTGATAATTATTGAAGAATCTATTTTTCTGATTTATATTTAAAGTG;start=354657;subtype=IES;support_ref=20;support_variant=26;type=IES;
scaffold51_41_with_IES	MILORD	internal_eliminated_sequence	354675	354746	.	.	.	ID=MILORD.41.354675.354746;Name=MILORD.41.354675.354746;bounded_by_ta=TRUE;common_boundary=RIGHT;end=354746;ies_id=IESPGM.PTET51.1.41.337370;ies_left_dist=-18;ies_min_dist=0;ies_right_dist=0;junction_seq=agcaaaactagaaaaTActtgcaacaatcttc;read_names=J00121:27:H3GGKBBXX:5:2214:15108:32806;sequence=TATTAAAGAATCACATGAACATTACACTGATAATTATTGAAGAATCTATTTTTCTGATTTATATTTAAAGTG;start=354675;subtype=PARTIAL_INTERNAL;support_ref=8;support_variant=1;type=ALTERNATIVE;
scaffold51_41_with_IES	MILORD	internal_eliminated_sequence	354962	354990	.	.	.	ID=MILORD.41.354962.354990;Name=MILORD.41.354962.354990;bounded_by_ta=TRUE;common_boundary=Both;end=354990;ies_id=IESPGM.PTET51.1.41.337585;ies_left_dist=0;ies_min_dist=0;ies_right_dist=0;junction_seq=agaaaattacagattTAcatcaacagtgtaaa;read_names=J00121:27:H3GGKBBXX:5:2223:11302:6449,J00121:27:H3GGKBBXX:5:1202:8572:11495;sequence=TACAGTAAATTACAATAAGAGTTTGGTTG;start=354962;subtype=IES;support_ref=2;support_variant=2;type=IES;
scaffold51_41_with_IES	MILORD	internal_eliminated_sequence	355008	355035	.	.	.	ID=MILORD.41.355008.355035;Name=MILORD.41.355008.355035;bounded_by_ta=TRUE;common_boundary=Both;end=355035;ies_id=IESPGM.PTET51.1.41.337602;ies_left_dist=0;ies_min_dist=0;ies_right_dist=0;junction_seq=catcaacagtgtaaaTAtaagaagtaattcag;read_names=J00121:27:H3GGKBBXX:5:1228:29254:35128;sequence=TATAATGTATTAGTTATTTCTTTTATTA;start=355008;subtype=IES;support_ref=1;support_variant=1;type=IES;
scaffold51_41_with_IES	MILORD	internal_eliminated_sequence	357833	357879	.	.	.	ID=MILORD.41.357833.357879;Name=MILORD.41.357833.357879;bounded_by_ta=TRUE;common_boundary=RIGHT;end=357879;ies_id=IESPGM.PTET51.1.41.340401;ies_left_dist=2;ies_min_dist=0;ies_right_dist=0;junction_seq=atttgataaaatttaTAtcaattttaacttat;read_names=J00121:27:H3GGKBBXX:5:2120:27783:26670;sequence=TATACAGTGAGATTTCACAAATTGCAAATATGATAGTTGCTTGGGTG;start=357833;subtype=PARTIAL_EXTERNAL;support_ref=3;support_variant=1;type=ALTERNATIVE;
scaffold51_41_with_IES	MILORD	internal_eliminated_sequence	357835	357879	.	.	.	ID=MILORD.41.357835.357879;Name=MILORD.41.357835.357879;bounded_by_ta=TRUE;common_boundary=Both;end=357879;ies_id=IESPGM.PTET51.1.41.340401;ies_left_dist=0;ies_min_dist=0;ies_right_dist=0;junction_seq=ttgataaaatttataTAtcaattttaacttat;read_names=J00121:27:H3GGKBBXX:5:1109:6593:17104,J00121:27:H3GGKBBXX:5:1221:4472:8541,J00121:27:H3GGKBBXX:5:2119:9952:24437,J00121:27:H3GGKBBXX:5:2110:24566:31400,J00121:27:H3GGKBBXX:5:1116:21034:9526,J00121:27:H3GGKBBXX:5:2217:13281:38011,J00121:27:H3GGKBBXX:5:2219:15473:5692,J00121:27:H3GGKBBXX:5:1106:27671:40614,J00121:27:H3GGKBBXX:5:2115:6553:19074,J00121:27:H3GGKBBXX:5:2115:21673:15240,J00121:27:H3GGKBBXX:5:2126:31629:39770,J00121:27:H3GGKBBXX:5:2111:24383:7908,J00121:27:H3GGKBBXX:5:1103:30086:46662,J00121:27:H3GGKBBXX:5:1125:14204:23012,J00121:27:H3GGKBBXX:5:1117:22303:26037,J00121:27:H3GGKBBXX:5:1210:14884:10686,J00121:27:H3GGKBBXX:5:2119:22495:43216,J00121:27:H3GGKBBXX:5:1105:20263:22784,J00121:27:H3GGKBBXX:5:1104:15879:29079,J00121:27:H3GGKBBXX:5:2115:28361:41387,J00121:27:H3GGKBBXX:5:2116:13738:35075,J00121:27:H3GGKBBXX:5:2124:11677:28481,J00121:27:H3GGKBBXX:5:2228:26240:47524,J00121:27:H3GGKBBXX:5:1105:12834:6572,J00121:27:H3GGKBBXX:5:1115:9069:15733,J00121:27:H3GGKBBXX:5:1128:12307:15188,J00121:27:H3GGKBBXX:5:1127:18761:34108,J00121:27:H3GGKBBXX:5:1108:18974:42143,J00121:27:H3GGKBBXX:5:1220:21562:46979,J00121:27:H3GGKBBXX:5:2225:27752:45432,J00121:27:H3GGKBBXX:5:1226:8329:6466,J00121:27:H3GGKBBXX:5:2211:9912:42794,J00121:27:H3GGKBBXX:5:1128:11383:23329,J00121:27:H3GGKBBXX:5:1106:30797:32525,J00121:27:H3GGKBBXX:5:1114:20161:43814,J00121:27:H3GGKBBXX:5:1102:26068:2914,J00121:27:H3GGKBBXX:5:1223:6644:38222,J00121:27:H3GGKBBXX:5:1228:7943:40719,J00121:27:H3GGKBBXX:5:1125:26007:11038,J00121:27:H3GGKBBXX:5:1102:24302:32244,J00121:27:H3GGKBBXX:5:2122:21836:10141,J00121:27:H3GGKBBXX:5:2123:9597:27127,J00121:27:H3GGKBBXX:5:2211:26737:17368,J00121:27:H3GGKBBXX:5:1117:19055:42987,J00121:27:H3GGKBBXX:5:1117:22749:43937,J00121:27:H3GGKBBXX:5:2103:24444:33264,J00121:27:H3GGKBBXX:5:1115:18355:48034,J00121:27:H3GGKBBXX:5:1118:10734:6062,J00121:27:H3GGKBBXX:5:1208:25276:1297,J00121:27:H3GGKBBXX:5:1114:19958:20217,J00121:27:H3GGKBBXX:5:2221:3914:10247,J00121:27:H3GGKBBXX:5:2225:16579:29483,J00121:27:H3GGKBBXX:5:2113:23084:35690,J00121:27:H3GGKBBXX:5:1106:23389:31259,J00121:27:H3GGKBBXX:5:1208:5923:32472;sequence=TACAGTGAGATTTCACAAATTGCAAATATGATAGTTGCTTGGGTG;start=357835;subtype=IES;support_ref=3;support_variant=55;type=IES;
scaffold51_41_with_IES	MILORD	internal_eliminated_sequence	357835	357888	.	.	.	ID=MILORD.41.357835.357888;Name=MILORD.41.357835.357888;bounded_by_ta=TRUE;common_boundary=LEFT;end=357888;ies_id=IESPGM.PTET51.1.41.340401;ies_left_dist=0;ies_min_dist=0;ies_right_dist=-9;junction_seq=ttgataaaatttataTAacttattctagcttt;read_names=J00121:27:H3GGKBBXX:5:2222:23997:14519;sequence=TACAGTGAGATTTCACAAATTGCAAATATGATAGTTGCTTGGGTGTATCAATTT;start=357835;subtype=PARTIAL_EXTERNAL;support_ref=1;support_variant=1;type=ALTERNATIVE;
scaffold51_41_with_IES	MILORD	internal_eliminated_sequence	362292	362352	.	.	.	ID=MILORD.41.362292.362352;Name=MILORD.41.362292.362352;bounded_by_ta=TRUE;common_boundary=LEFT;end=362352;ies_id=IESPGM.PTET51.1.41.344813;ies_left_dist=0;ies_min_dist=0;ies_right_dist=-17;junction_seq=catcgtccatcgagaTAttgtttttagatact;read_names=J00121:27:H3GGKBBXX:5:2226:25307:45731;sequence=TACAATTCAAGTATAAATAATTCATATACGTAATAATTTGATTGTATCAAGCTTCAAAACA;start=362292;subtype=PARTIAL_EXTERNAL;support_ref=6;support_variant=1;type=ALTERNATIVE;
scaffold51_41_with_IES	MILORD	internal_eliminated_sequence	362292	362335	.	.	.	ID=MILORD.41.362292.362335;Name=MILORD.41.362292.362335;bounded_by_ta=TRUE;common_boundary=Both;end=362335;ies_id=IESPGM.PTET51.1.41.344813;ies_left_dist=0;ies_min_dist=0;ies_right_dist=0;junction_seq=catcgtccatcgagaTAtcaagcttcaaaaca;read_names=J00121:27:H3GGKBBXX:5:2206:15006:43146,J00121:27:H3GGKBBXX:5:1218:5731:4251,J00121:27:H3GGKBBXX:5:1212:16001:35128,J00121:27:H3GGKBBXX:5:1224:12956:7591,J00121:27:H3GGKBBXX:5:2106:7070:33369,J00121:27:H3GGKBBXX:5:2211:1296:36939,J00121:27:H3GGKBBXX:5:1118:26717:42126,J00121:27:H3GGKBBXX:5:2107:26332:19197,J00121:27:H3GGKBBXX:5:2121:28929:45396,J00121:27:H3GGKBBXX:5:1120:25388:46715,J00121:27:H3GGKBBXX:5:2128:22262:39049,J00121:27:H3GGKBBXX:5:1109:14620:22573,J00121:27:H3GGKBBXX:5:1201:16559:43620,J00121:27:H3GGKBBXX:5:1128:28402:36605,J00121:27:H3GGKBBXX:5:1120:27884:44781,J00121:27:H3GGKBBXX:5:1115:23033:13341,J00121:27:H3GGKBBXX:5:2202:6938:20867,J00121:27:H3GGKBBXX:5:2104:21115:42900;sequence=TACAATTCAAGTATAAATAATTCATATACGTAATAATTTGATTG;start=362292;subtype=IES;support_ref=18;support_variant=18;type=IES;
scaffold51_41_with_IES	MILORD	internal_eliminated_sequence	362303	362335	.	.	.	ID=MILORD.41.362303.362335;Name=MILORD.41.362303.362335;bounded_by_ta=TRUE;common_boundary=RIGHT;end=362335;ies_id=IESPGM.PTET51.1.41.344813;ies_left_dist=-11;ies_min_dist=0;ies_right_dist=0;junction_seq=gagatacaattcaagTAtcaagcttcaaaaca;read_names=J00121:27:H3GGKBBXX:5:2118:11515:29395;sequence=TATAAATAATTCATATACGTAATAATTTGATTG;start=362303;subtype=PARTIAL_INTERNAL;support_ref=7;support_variant=1;type=ALTERNATIVE;
scaffold51_41_with_IES	MILORD	internal_eliminated_sequence	365033	365088	.	.	.	ID=MILORD.41.365033.365088;Name=MILORD.41.365033.365088;bounded_by_ta=TRUE;common_boundary=LEFT;end=365088;ies_id=IESPGM.PTET51.1.41.347510;ies_left_dist=0;ies_min_dist=0;ies_right_dist=11;junction_seq=tgtttccattgcttgTAaatggacaatacaat;read_names=J00121:27:H3GGKBBXX:5:2221:27884:19144,J00121:27:H3GGKBBXX:5:2203:28199:3125,J00121:27:H3GGKBBXX:5:2109:24383:6572,J00121:27:H3GGKBBXX:5:2206:18426:38627,J00121:27:H3GGKBBXX:5:2225:18883:4778;sequence=TATTATTGATTGAATTTAGAATGTTATTGATTATGGCTAAAATTTAAATAATACTT;start=365033;subtype=PARTIAL_INTERNAL;support_ref=2;support_variant=5;type=ALTERNATIVE;
scaffold51_41_with_IES	MILORD	internal_eliminated_sequence	365033	365099	.	.	.	ID=MILORD.41.365033.365099;Name=MILORD.41.365033.365099;bounded_by_ta=TRUE;common_boundary=Both;end=365099;ies_id=IESPGM.PTET51.1.41.347510;ies_left_dist=0;ies_min_dist=0;ies_right_dist=0;junction_seq=tgtttccattgcttgTAcaatttttggaatat;read_names=J00121:27:H3GGKBBXX:5:1203:15280:42038,J00121:27:H3GGKBBXX:5:1105:5974:11038,J00121:27:H3GGKBBXX:5:1127:16610:38257,J00121:27:H3GGKBBXX:5:2126:29153:8506,J00121:27:H3GGKBBXX:5:1124:23267:22960,J00121:27:H3GGKBBXX:5:2115:11880:42020,J00121:27:H3GGKBBXX:5:2209:19603:1877,J00121:27:H3GGKBBXX:5:2210:12987:40244,J00121:27:H3GGKBBXX:5:2102:26088:30767,J00121:27:H3GGKBBXX:5:1114:24535:38240,J00121:27:H3GGKBBXX:5:2219:30411:9280,J00121:27:H3GGKBBXX:5:1227:11302:32086,J00121:27:H3GGKBBXX:5:1128:9394:12146,J00121:27:H3GGKBBXX:5:1101:1976:42126,J00121:27:H3GGKBBXX:5:1113:13778:28674,J00121:27:H3GGKBBXX:5:1214:25286:41862,J00121:27:H3GGKBBXX:5:1213:21531:8910,J00121:27:H3GGKBBXX:5:2104:13169:33035,J00121:27:H3GGKBBXX:5:1212:21247:33422,J00121:27:H3GGKBBXX:5:1118:22668:2439,J00121:27:H3GGKBBXX:5:1202:6705:12796,J00121:27:H3GGKBBXX:5:1201:14620:15715,J00121:27:H3GGKBBXX:5:1116:12997:15996,J00121:27:H3GGKBBXX:5:2108:7415:9702,J00121:27:H3GGKBBXX:5:1201:8004:48386,J00121:27:H3GGKBBXX:5:1227:23551:45432,J00121:27:H3GGKBBXX:5:1217:10825:3723,J00121:27:H3GGKBBXX:5:1225:7841:45713,J00121:27:H3GGKBBXX:5:2109:25479:32490,J00121:27:H3GGKBBXX:5:1225:12388:46979,J00121:27:H3GGKBBXX:5:2213:10297:34670,J00121:27:H3GGKBBXX:5:2216:7040:45379,J00121:27:H3GGKBBXX:5:2202:5589:27883,J00121:27:H3GGKBBXX:5:1103:16802:19847,J00121:27:H3GGKBBXX:5:2223:27133:35989,J00121:27:H3GGKBBXX:5:2101:18883:3160,J00121:27:H3GGKBBXX:5:2218:5873:41669,J00121:27:H3GGKBBXX:5:2121:24616:43726,J00121:27:H3GGKBBXX:5:2104:16072:28885,J00121:27:H3GGKBBXX:5:2119:26321:19496,J00121:27:H3GGKBBXX:5:1222:10967:41247;sequence=TATTATTGATTGAATTTAGAATGTTATTGATTATGGCTAAAATTTAAATAATACTTTAAATGGACAA;start=365033;subtype=IES;support_ref=2;support_variant=41;type=IES;
scaffold51_41_with_IES	MILORD	internal_eliminated_sequence	365036	365099	.	.	.	ID=MILORD.41.365036.365099;Name=MILORD.41.365036.365099;bounded_by_ta=TRUE;common_boundary=RIGHT;end=365099;ies_id=IESPGM.PTET51.1.41.347510;ies_left_dist=-3;ies_min_dist=0;ies_right_dist=0;junction_seq=ttccattgcttgtatTAcaatttttggaatat;read_names=J00121:27:H3GGKBBXX:5:2210:10886:7767;sequence=TATTGATTGAATTTAGAATGTTATTGATTATGGCTAAAATTTAAATAATACTTTAAATGGACAA;start=365036;subtype=PARTIAL_INTERNAL;support_ref=1;support_variant=1;type=ALTERNATIVE;
scaffold51_41_with_IES	MILORD	internal_eliminated_sequence	365255	365308	.	.	.	ID=MILORD.41.365255.365308;Name=MILORD.41.365255.365308;bounded_by_ta=TRUE;common_boundary=Both;end=365308;ies_id=IESPGM.PTET51.1.41.347665;ies_left_dist=0;ies_min_dist=0;ies_right_dist=0;junction_seq=acctcctcacatttgTActggacattaatgca;read_names=J00121:27:H3GGKBBXX:5:2214:8684:17386,J00121:27:H3GGKBBXX:5:2119:18538:3864,J00121:27:H3GGKBBXX:5:2203:7669:6554,J00121:27:H3GGKBBXX:5:2222:7314:42478,J00121:27:H3GGKBBXX:5:1207:11312:27778,J00121:27:H3GGKBBXX:5:2224:14336:31294,J00121:27:H3GGKBBXX:5:2116:7984:3371,J00121:27:H3GGKBBXX:5:1109:11941:41669,J00121:27:H3GGKBBXX:5:2120:14022:13271,J00121:27:H3GGKBBXX:5:2126:13301:2105,J00121:27:H3GGKBBXX:5:1212:13088:10141,J00121:27:H3GGKBBXX:5:1124:7324:28393,J00121:27:H3GGKBBXX:5:1212:8826:37572,J00121:27:H3GGKBBXX:5:1128:25986:13183,J00121:27:H3GGKBBXX:5:1225:24860:10106,J00121:27:H3GGKBBXX:5:1105:26311:38750;sequence=TACAGCAATGCTCAACTACATTTCATAAGATGCATTTTCAATTTAAATTAAGTG;start=365255;subtype=IES;support_ref=90;support_variant=16;type=IES;
scaffold51_41_with_IES	MILORD	internal_eliminated_sequence	367177	367294	.	.	.	ID=MILORD.41.367177.367294;Name=MILORD.41.367177.367294;bounded_by_ta=TRUE;common_boundary=Both;end=367294;ies_id=IESPGM.PTET51.1.41.349533;ies_left_dist=0;ies_min_dist=0;ies_right_dist=0;junction_seq=agtgcattattgaggTAcattgaagggaatcc;read_names=J00121:27:H3GGKBBXX:5:2105:23297:9086,J00121:27:H3GGKBBXX:5:2211:24109:41335,J00121:27:H3GGKBBXX:5:2228:18974:5956,J00121:27:H3GGKBBXX:5:2225:5375:29272,J00121:27:H3GGKBBXX:5:2205:20709:17474,J00121:27:H3GGKBBXX:5:1122:22455:17509,J00121:27:H3GGKBBXX:5:2218:13088:29835,J00121:27:H3GGKBBXX:5:1215:26047:24437,J00121:27:H3GGKBBXX:5:1110:29102:35813,J00121:27:H3GGKBBXX:5:1114:28706:2035,J00121:27:H3GGKBBXX:5:1208:19015:1806,J00121:27:H3GGKBBXX:5:1108:10510:37466,J00121:27:H3GGKBBXX:5:1116:23358:12392,J00121:27:H3GGKBBXX:5:1210:25124:28076,J00121:27:H3GGKBBXX:5:1216:24596:36024,J00121:27:H3GGKBBXX:5:1209:22211:12691,J00121:27:H3GGKBBXX:5:1128:27570:44763,J00121:27:H3GGKBBXX:5:1201:19076:26213,J00121:27:H3GGKBBXX:5:2110:23520:29307,J00121:27:H3GGKBBXX:5:1226:20923:48649,J00121:27:H3GGKBBXX:5:2113:6502:17192,J00121:27:H3GGKBBXX:5:2220:16366:15328,J00121:27:H3GGKBBXX:5:1109:15057:9051,J00121:27:H3GGKBBXX:5:1118:12662:23540,J00121:27:H3GGKBBXX:5:2224:9831:5446;sequence=TATTGAGCATTCAAGAGATAATCTTGTCATTTTTAGATTACCATTATGTGTTTAAATATATTGCCAACTTTAAATTCATTGTTTTAAAGAGAAATCAAAAAAGTAAGCACTTTAATAA;start=367177;subtype=IES;support_ref=138;support_variant=25;type=IES;
scaffold51_41_with_IES	MILORD	internal_eliminated_sequence	374203	374276	.	.	.	ID=MILORD.41.374203.374276;Name=MILORD.41.374203.374276;bounded_by_ta=TRUE;common_boundary=RIGHT;end=374276;ies_id=IESPGM.PTET51.1.41.356471;ies_left_dist=30;ies_min_dist=0;ies_right_dist=0;junction_seq=tgtaaataatatcatTAtatgatgaaaccaaa;read_names=J00121:27:H3GGKBBXX:5:1201:18497:3160;sequence=TAATTATTCTTTTTAAGTAAATCCTCTATTTATACTTCCCTTTTATTTATAAAATGCATACTATCCGACAACTA;start=374203;subtype=PARTIAL_EXTERNAL;support_ref=34;support_variant=1;type=ALTERNATIVE;
scaffold51_41_with_IES	MILORD	internal_eliminated_sequence	374229	374276	.	.	.	ID=MILORD.41.374229.374276;Name=MILORD.41.374229.374276;bounded_by_ta=TRUE;common_boundary=RIGHT;end=374276;ies_id=IESPGM.PTET51.1.41.356471;ies_left_dist=4;ies_min_dist=0;ies_right_dist=0;junction_seq=tttaagtaaatcctcTAtatgatgaaaccaaa;read_names=J00121:27:H3GGKBBXX:5:2212:32360:29501,J00121:27:H3GGKBBXX:5:1210:4432:10159;sequence=TATTTATACTTCCCTTTTATTTATAAAATGCATACTATCCGACAACTA;start=374229;subtype=PARTIAL_EXTERNAL;support_ref=32;support_variant=2;type=ALTERNATIVE;
scaffold51_41_with_IES	MILORD	internal_eliminated_sequence	374229	374260	.	.	.	ID=MILORD.41.374229.374260;Name=MILORD.41.374229.374260;bounded_by_ta=TRUE;common_boundary=None;end=374260;ies_id=IESPGM.PTET51.1.41.356471;ies_left_dist=4;ies_min_dist=4;ies_right_dist=16;junction_seq=tttaagtaaatcctcTActatccgacaactat;read_names=J00121:27:H3GGKBBXX:5:1116:20923:26248;sequence=TATTTATACTTCCCTTTTATTTATAAAATGCA;start=374229;subtype=OVERLAPPING;support_ref=16;support_variant=1;type=ALTERNATIVE;
scaffold51_41_with_IES	MILORD	internal_eliminated_sequence	374233	374276	.	.	.	ID=MILORD.41.374233.374276;Name=MILORD.41.374233.374276;bounded_by_ta=TRUE;common_boundary=Both;end=374276;ies_id=IESPGM.PTET51.1.41.356471;ies_left_dist=0;ies_min_dist=0;ies_right_dist=0;junction_seq=agtaaatcctctattTAtatgatgaaaccaaa;read_names=J00121:27:H3GGKBBXX:5:1212:9475:28534,J00121:27:H3GGKBBXX:5:1120:10987:4532,J00121:27:H3GGKBBXX:5:1103:4056:28252,J00121:27:H3GGKBBXX:5:2220:3265:22661,J00121:27:H3GGKBBXX:5:2117:21349:11477,J00121:27:H3GGKBBXX:5:1219:10774:30081,J00121:27:H3GGKBBXX:5:1210:23125:12198,J00121:27:H3GGKBBXX:5:1220:20415:42776,J00121:27:H3GGKBBXX:5:1211:17807:8435,J00121:27:H3GGKBBXX:5:1224:10206:14994,J00121:27:H3GGKBBXX:5:1228:3559:4919,J00121:27:H3GGKBBXX:5:1101:24657:20973,J00121:27:H3GGKBBXX:5:1228:1458:34618,J00121:27:H3GGKBBXX:5:2103:26068:8822,J00121:27:H3GGKBBXX:5:2113:24982:14678,J00121:27:H3GGKBBXX:5:1125:6360:34389,J00121:27:H3GGKBBXX:5:2214:18741:26301,J00121:27:H3GGKBBXX:5:2107:22617:21201,J00121:27:H3GGKBBXX:5:1215:27945:47805,J00121:27:H3GGKBBXX:5:2202:26007:30345,J00121:27:H3GGKBBXX:5:1220:18020:37396,J00121:27:H3GGKBBXX:5:1111:17908:35233,J00121:27:H3GGKBBXX:5:1217:16508:20392,J00121:27:H3GGKBBXX:5:1101:24799:21430,J00121:27:H3GGKBBXX:5:1111:22475:9913,J00121:27:H3GGKBBXX:5:2120:10612:3459,J00121:27:H3GGKBBXX:5:2205:6208:25544;sequence=TATACTTCCCTTTTATTTATAAAATGCATACTATCCGACAACTA;start=374233;subtype=IES;support_ref=34;support_variant=27;type=IES;
scaffold51_41_with_IES	MILORD	internal_eliminated_sequence	374246	374276	.	.	.	ID=MILORD.41.374246.374276;Name=MILORD.41.374246.374276;bounded_by_ta=TRUE;common_boundary=RIGHT;end=374276;ies_id=IESPGM.PTET51.1.41.356471;ies_left_dist=-13;ies_min_dist=0;ies_right_dist=0;junction_seq=tttatacttccctttTAtatgatgaaaccaaa;read_names=J00121:27:H3GGKBBXX:5:1115:12388:11038;sequence=TATTTATAAAATGCATACTATCCGACAACTA;start=374246;subtype=PARTIAL_INTERNAL;support_ref=16;support_variant=1;type=ALTERNATIVE;
scaffold51_41_with_IES	MILORD	internal_eliminated_sequence	374883	374908	.	.	.	ID=MILORD.41.374883.374908;Name=MILORD.41.374883.374908;bounded_by_ta=TRUE;common_boundary=Both;end=374908;ies_id=IESPGM.PTET51.1.41.357077;ies_left_dist=0;ies_min_dist=0;ies_right_dist=0;junction_seq=taaattatattaatgTAtttattaagctattc;read_names=J00121:27:H3GGKBBXX:5:1120:9354:19003,J00121:27:H3GGKBBXX:5:1115:14489:16999,J00121:27:H3GGKBBXX:5:2102:10196:21658,J00121:27:H3GGKBBXX:5:1216:26179:6484,J00121:27:H3GGKBBXX:5:1215:3965:16524,J00121:27:H3GGKBBXX:5:2220:20791:16629,J00121:27:H3GGKBBXX:5:2224:15514:28164,J00121:27:H3GGKBBXX:5:2215:11860:7275,J00121:27:H3GGKBBXX:5:1223:5386:2387,J00121:27:H3GGKBBXX:5:2215:11901:7275,J00121:27:H3GGKBBXX:5:1116:19339:2756,J00121:27:H3GGKBBXX:5:2224:27803:19109,J00121:27:H3GGKBBXX:5:1222:6177:41000,J00121:27:H3GGKBBXX:5:2210:24089:6695,J00121:27:H3GGKBBXX:5:2102:6045:24454,J00121:27:H3GGKBBXX:5:2210:20293:22872,J00121:27:H3GGKBBXX:5:2202:9171:20867,J00121:27:H3GGKBBXX:5:2120:3275:31154,J00121:27:H3GGKBBXX:5:2213:13037:16278,J00121:27:H3GGKBBXX:5:1128:17766:39277,J00121:27:H3GGKBBXX:5:1202:28138:33123;sequence=TATCGATTGGAAAGGTTGCTTAGCTG;start=374883;subtype=IES;support_ref=48;support_variant=21;type=IES;
scaffold51_41_with_IES	MILORD	internal_eliminated_sequence	383142	383210	.	.	.	ID=MILORD.41.383142.383210;Name=MILORD.41.383142.383210;bounded_by_ta=TRUE;common_boundary=LEFT;end=383210;ies_id=IESPGM.PTET51.1.41.365310;ies_left_dist=0;ies_min_dist=0;ies_right_dist=-3;junction_seq=agcagaaatactagcTAgaattggaataatgt;read_names=J00121:27:H3GGKBBXX:5:1102:28828:3969;sequence=TACACTCTATTAGTGGAATTTTAATAATAAATAAATAACTATCAATTAATATGATGGATTTTACTGTAA;start=383142;subtype=PARTIAL_EXTERNAL;support_ref=0;support_variant=1;type=ALTERNATIVE;
scaffold51_41_with_IES	MILORD	internal_eliminated_sequence	383142	383207	.	.	.	ID=MILORD.41.383142.383207;Name=MILORD.41.383142.383207;bounded_by_ta=TRUE;common_boundary=Both;end=383207;ies_id=IESPGM.PTET51.1.41.365310;ies_left_dist=0;ies_min_dist=0;ies_right_dist=0;junction_seq=agcagaaatactagcTAatagaattggaataa;read_names=J00121:27:H3GGKBBXX:5:1107:27580:27268,J00121:27:H3GGKBBXX:5:1225:12682:24314,J00121:27:H3GGKBBXX:5:2104:25469:45766,J00121:27:H3GGKBBXX:5:2119:20101:21869,J00121:27:H3GGKBBXX:5:1223:22394:42618,J00121:27:H3GGKBBXX:5:2219:8694:23663,J00121:27:H3GGKBBXX:5:2122:29264:21043,J00121:27:H3GGKBBXX:5:2207:24008:8734,J00121:27:H3GGKBBXX:5:2222:19573:30732,J00121:27:H3GGKBBXX:5:1213:15889:3459,J00121:27:H3GGKBBXX:5:2122:29954:24841,J00121:27:H3GGKBBXX:5:2109:21613:48825,J00121:27:H3GGKBBXX:5:2213:31842:28217,J00121:27:H3GGKBBXX:5:1208:4949:39084,J00121:27:H3GGKBBXX:5:2103:22983:47612,J00121:27:H3GGKBBXX:5:2102:18781:19548,J00121:27:H3GGKBBXX:5:1121:21125:40983,J00121:27:H3GGKBBXX:5:2128:11596:9948,J00121:27:H3GGKBBXX:5:1105:16782:29694,J00121:27:H3GGKBBXX:5:2118:20212:19144,J00121:27:H3GGKBBXX:5:1224:15818:39242,J00121:27:H3GGKBBXX:5:2112:15899:25738,J00121:27:H3GGKBBXX:5:2104:5568:38187,J00121:27:H3GGKBBXX:5:2222:10622:2633,J00121:27:H3GGKBBXX:5:2104:12997:38328,J00121:27:H3GGKBBXX:5:1101:7253:12339,J00121:27:H3GGKBBXX:5:1126:19471:32771,J00121:27:H3GGKBBXX:5:1228:18000:37783,J00121:27:H3GGKBBXX:5:2109:22323:39717,J00121:27:H3GGKBBXX:5:1213:13667:39981,J00121:27:H3GGKBBXX:5:1209:11860:19302,J00121:27:H3GGKBBXX:5:2217:24129:38943,J00121:27:H3GGKBBXX:5:2208:22455:15821,J00121:27:H3GGKBBXX:5:2116:31933:5095,J00121:27:H3GGKBBXX:5:2205:30269:18036,J00121:27:H3GGKBBXX:5:2209:29092:18845;sequence=TACACTCTATTAGTGGAATTTTAATAATAAATAAATAACTATCAATTAATATGATGGATTTTACTG;start=383142;subtype=IES;support_ref=0;support_variant=36;type=IES;
scaffold51_41_with_IES	MILORD	internal_eliminated_sequence	383142	383202	.	.	.	ID=MILORD.41.383142.383202;Name=MILORD.41.383142.383202;bounded_by_ta=TRUE;common_boundary=LEFT;end=383202;ies_id=IESPGM.PTET51.1.41.365310;ies_left_dist=0;ies_min_dist=0;ies_right_dist=5;junction_seq=agcagaaatactagcTActgtaatagaattgg;read_names=J00121:27:H3GGKBBXX:5:1111:13981:8840;sequence=TACACTCTATTAGTGGAATTTTAATAATAAATAAATAACTATCAATTAATATGATGGATTT;start=383142;subtype=PARTIAL_INTERNAL;support_ref=0;support_variant=1;type=ALTERNATIVE;
scaffold51_41_with_IES	MILORD	internal_eliminated_sequence	383152	383207	.	.	.	ID=MILORD.41.383152.383207;Name=MILORD.41.383152.383207;bounded_by_ta=TRUE;common_boundary=RIGHT;end=383207;ies_id=IESPGM.PTET51.1.41.365310;ies_left_dist=-10;ies_min_dist=0;ies_right_dist=0;junction_seq=ctagctacactctatTAatagaattggaataa;read_names=J00121:27:H3GGKBBXX:5:1116:4706:48931,J00121:27:H3GGKBBXX:5:1114:5558:28850;sequence=TAGTGGAATTTTAATAATAAATAAATAACTATCAATTAATATGATGGATTTTACTG;start=383152;subtype=PARTIAL_INTERNAL;support_ref=0;support_variant=2;type=ALTERNATIVE;
scaffold51_41_with_IES	MILORD	internal_eliminated_sequence	387290	387376	.	.	.	ID=MILORD.41.387290.387376;Name=MILORD.41.387290.387376;bounded_by_ta=TRUE;common_boundary=RIGHT;end=387376;ies_id=IESPGM.PTET51.1.41.369402;ies_left_dist=10;ies_min_dist=0;ies_right_dist=0;junction_seq=atttgaggactcatgTAccaactaatgaattc;read_names=J00121:27:H3GGKBBXX:5:1107:12966:26951;sequence=TAAAGTGGCGTATTGTGGATTAAAAATTGATTAGAATATATTCAGAATGTAAATATTGATTAGAATATATTCCGAATTATTAGACAA;start=387290;subtype=PARTIAL_EXTERNAL;support_ref=14;support_variant=1;type=ALTERNATIVE;
scaffold51_41_with_IES	MILORD	internal_eliminated_sequence	387300	387376	.	.	.	ID=MILORD.41.387300.387376;Name=MILORD.41.387300.387376;bounded_by_ta=TRUE;common_boundary=Both;end=387376;ies_id=IESPGM.PTET51.1.41.369402;ies_left_dist=0;ies_min_dist=0;ies_right_dist=0;junction_seq=tcatgtaaagtggcgTAccaactaatgaattc;read_names=J00121:27:H3GGKBBXX:5:2222:15037:33211,J00121:27:H3GGKBBXX:5:2128:21826:47647,J00121:27:H3GGKBBXX:5:1217:30624:14678,J00121:27:H3GGKBBXX:5:2216:28229:26283,J00121:27:H3GGKBBXX:5:2202:11962:33088,J00121:27:H3GGKBBXX:5:1110:1854:36218,J00121:27:H3GGKBBXX:5:1220:8907:40913,J00121:27:H3GGKBBXX:5:1207:20212:9930,J00121:27:H3GGKBBXX:5:2127:12845:3494,J00121:27:H3GGKBBXX:5:2218:30685:41405,J00121:27:H3GGKBBXX:5:2110:15442:34020,J00121:27:H3GGKBBXX:5:2110:26930:5323,J00121:27:H3GGKBBXX:5:2227:18091:38117,J00121:27:H3GGKBBXX:5:1204:20841:37537,J00121:27:H3GGKBBXX:5:1216:2270:3248,J00121:27:H3GGKBBXX:5:1127:11891:32508,J00121:27:H3GGKBBXX:5:2209:3721:15293,J00121:27:H3GGKBBXX:5:2102:23967:2791,J00121:27:H3GGKBBXX:5:2107:17310:48438,J00121:27:H3GGKBBXX:5:1227:17421:43603,J00121:27:H3GGKBBXX:5:1106:4553:49054,J00121:27:H3GGKBBXX:5:1112:22851:25122,J00121:27:H3GGKBBXX:5:1102:9577:31066,J00121:27:H3GGKBBXX:5:2214:12713:30872,J00121:27:H3GGKBBXX:5:1209:23206:11847,J00121:27:H3GGKBBXX:5:1115:25946:25175,J00121:27:H3GGKBBXX:5:2102:15199:9262;sequence=TATTGTGGATTAAAAATTGATTAGAATATATTCAGAATGTAAATATTGATTAGAATATATTCCGAATTATTAGACAA;start=387300;subtype=IES;support_ref=20;support_variant=27;type=IES;
scaffold51_41_with_IES	MILORD	internal_eliminated_sequence	392760	392787	.	.	.	ID=MILORD.41.392760.392787;Name=MILORD.41.392760.392787;bounded_by_ta=TRUE;common_boundary=LEFT;end=392787;ies_id=IESPGM.PTET51.1.41.374785;ies_left_dist=0;ies_min_dist=0;ies_right_dist=2;junction_seq=taatttctgtacatcTAtatcaataagaattg;read_names=J00121:27:H3GGKBBXX:5:1228:17675:2686;sequence=TATAGTTCTAGATAATAATATTAATTAC;start=392760;subtype=PARTIAL_INTERNAL;support_ref=19;support_variant=1;type=ALTERNATIVE;
scaffold51_41_with_IES	MILORD	internal_eliminated_sequence	392760	392789	.	.	.	ID=MILORD.41.392760.392789;Name=MILORD.41.392760.392789;bounded_by_ta=TRUE;common_boundary=Both;end=392789;ies_id=IESPGM.PTET51.1.41.374785;ies_left_dist=0;ies_min_dist=0;ies_right_dist=0;junction_seq=taatttctgtacatcTAtcaataagaattgat;read_names=J00121:27:H3GGKBBXX:5:2119:28250:23470,J00121:27:H3GGKBBXX:5:1115:25773:14432,J00121:27:H3GGKBBXX:5:1115:25641:14203,J00121:27:H3GGKBBXX:5:1216:7862:37132,J00121:27:H3GGKBBXX:5:1119:24373:12040,J00121:27:H3GGKBBXX:5:1226:18294:30099,J00121:27:H3GGKBBXX:5:2120:7740:1543,J00121:27:H3GGKBBXX:5:2120:1509:15328,J00121:27:H3GGKBBXX:5:1222:29711:23223,J00121:27:H3GGKBBXX:5:2201:17858:39611,J00121:27:H3GGKBBXX:5:2205:30401:14818,J00121:27:H3GGKBBXX:5:1112:19126:8787,J00121:27:H3GGKBBXX:5:1121:8582:45484,J00121:27:H3GGKBBXX:5:2211:5071:26529,J00121:27:H3GGKBBXX:5:1101:6421:27180,J00121:27:H3GGKBBXX:5:2220:24302:40121,J00121:27:H3GGKBBXX:5:2201:9283:20674,J00121:27:H3GGKBBXX:5:2214:3802:14906,J00121:27:H3GGKBBXX:5:1121:11992:5921,J00121:27:H3GGKBBXX:5:2128:17188:26951,J00121:27:H3GGKBBXX:5:1128:24759:20551,J00121:27:H3GGKBBXX:5:1124:28828:5552,J00121:27:H3GGKBBXX:5:2108:29741:9244,J00121:27:H3GGKBBXX:5:1120:8329:6361,J00121:27:H3GGKBBXX:5:2227:5020:2316,J00121:27:H3GGKBBXX:5:2214:13027:12005,J00121:27:H3GGKBBXX:5:1118:10927:38328,J00121:27:H3GGKBBXX:5:1224:14235:30591,J00121:27:H3GGKBBXX:5:2215:15777:44060,J00121:27:H3GGKBBXX:5:1111:7933:47313,J00121:27:H3GGKBBXX:5:2116:26981:47682,J00121:27:H3GGKBBXX:5:2114:16701:27725,J00121:27:H3GGKBBXX:5:2214:13058:11952;sequence=TATAGTTCTAGATAATAATATTAATTACTA;start=392760;subtype=IES;support_ref=57;support_variant=33;type=IES;
scaffold51_41_with_IES	MILORD	internal_eliminated_sequence	394790	394848	.	.	.	ID=MILORD.41.394790.394848;Name=MILORD.41.394790.394848;bounded_by_ta=TRUE;common_boundary=LEFT;end=394848;ies_id=IESPGM.PTET51.1.41.376785;ies_left_dist=0;ies_min_dist=0;ies_right_dist=-11;junction_seq=ggaggtgatcttagaTAgaatgaggaaattcg;read_names=J00121:27:H3GGKBBXX:5:2101:15321:16331;sequence=TACACTTAGACATGATGATTTAAGAAACAAACAGATGTATATCCACTGTATCACATAGG;start=394790;subtype=PARTIAL_EXTERNAL;support_ref=6;support_variant=1;type=ALTERNATIVE;
scaffold51_41_with_IES	MILORD	internal_eliminated_sequence	394790	394844	.	.	.	ID=MILORD.41.394790.394844;Name=MILORD.41.394790.394844;bounded_by_ta=TRUE;common_boundary=LEFT;end=394844;ies_id=IESPGM.PTET51.1.41.376785;ies_left_dist=0;ies_min_dist=0;ies_right_dist=-7;junction_seq=ggaggtgatcttagaTAggtagaatgaggaaa;read_names=J00121:27:H3GGKBBXX:5:1215:27113:9121,J00121:27:H3GGKBBXX:5:2108:27255:40561;sequence=TACACTTAGACATGATGATTTAAGAAACAAACAGATGTATATCCACTGTATCACA;start=394790;subtype=PARTIAL_EXTERNAL;support_ref=6;support_variant=2;type=ALTERNATIVE;
scaffold51_41_with_IES	MILORD	internal_eliminated_sequence	394790	394828	.	.	.	ID=MILORD.41.394790.394828;Name=MILORD.41.394790.394828;bounded_by_ta=TRUE;common_boundary=LEFT;end=394828;ies_id=IESPGM.PTET51.1.41.376785;ies_left_dist=0;ies_min_dist=0;ies_right_dist=9;junction_seq=ggaggtgatcttagaTAtccactgtatcacat;read_names=J00121:27:H3GGKBBXX:5:2206:5051:17315;sequence=TACACTTAGACATGATGATTTAAGAAACAAACAGATGTA;start=394790;subtype=PARTIAL_INTERNAL;support_ref=6;support_variant=1;type=ALTERNATIVE;
scaffold51_41_with_IES	MILORD	internal_eliminated_sequence	394790	394837	.	.	.	ID=MILORD.41.394790.394837;Name=MILORD.41.394790.394837;bounded_by_ta=TRUE;common_boundary=Both;end=394837;ies_id=IESPGM.PTET51.1.41.376785;ies_left_dist=0;ies_min_dist=0;ies_right_dist=0;junction_seq=ggaggtgatcttagaTAtcacataggtagaat;read_names=J00121:27:H3GGKBBXX:5:1220:4604:28498,J00121:27:H3GGKBBXX:5:1206:23358:33035,J00121:27:H3GGKBBXX:5:2124:11820:18001,J00121:27:H3GGKBBXX:5:2114:30502:34125,J00121:27:H3GGKBBXX:5:1218:9445:26195,J00121:27:H3GGKBBXX:5:1112:17350:17350,J00121:27:H3GGKBBXX:5:1123:27986:36411,J00121:27:H3GGKBBXX:5:1114:14692:17878,J00121:27:H3GGKBBXX:5:2107:26118:31066,J00121:27:H3GGKBBXX:5:1121:11921:27918,J00121:27:H3GGKBBXX:5:1116:11454:43322,J00121:27:H3GGKBBXX:5:2228:12601:16542,J00121:27:H3GGKBBXX:5:1218:9404:26687,J00121:27:H3GGKBBXX:5:1225:13616:9227,J00121:27:H3GGKBBXX:5:2220:5720:33598,J00121:27:H3GGKBBXX:5:1125:8217:32930,J00121:27:H3GGKBBXX:5:1105:26707:35075,J00121:27:H3GGKBBXX:5:2221:3681:20744,J00121:27:H3GGKBBXX:5:2119:19928:2369,J00121:27:H3GGKBBXX:5:1222:25834:9121,J00121:27:H3GGKBBXX:5:2221:28808:8576,J00121:27:H3GGKBBXX:5:2223:23987:27162,J00121:27:H3GGKBBXX:5:2211:24921:32648,J00121:27:H3GGKBBXX:5:1103:21714:24700,J00121:27:H3GGKBBXX:5:2205:22749:40842,J00121:27:H3GGKBBXX:5:2209:3701:5341,J00121:27:H3GGKBBXX:5:1204:14773:19074,J00121:27:H3GGKBBXX:5:1216:19684:8629,J00121:27:H3GGKBBXX:5:1208:28899:38099,J00121:27:H3GGKBBXX:5:2225:22414:12304,J00121:27:H3GGKBBXX:5:1211:15016:47313,J00121:27:H3GGKBBXX:5:2111:14001:30538,J00121:27:H3GGKBBXX:5:2110:30097:48685,J00121:27:H3GGKBBXX:5:2228:13139:29430,J00121:27:H3GGKBBXX:5:2223:3123:24525,J00121:27:H3GGKBBXX:5:1121:3275:30556,J00121:27:H3GGKBBXX:5:2110:29538:2668,J00121:27:H3GGKBBXX:5:1124:3731:16717,J00121:27:H3GGKBBXX:5:2209:4300:33316,J00121:27:H3GGKBBXX:5:1209:13484:29430,J00121:27:H3GGKBBXX:5:2218:16305:31646,J00121:27:H3GGKBBXX:5:1121:5873:7662,J00121:27:H3GGKBBXX:5:2204:6471:20621,J00121:27:H3GGKBBXX:5:2214:9120:24823;sequence=TACACTTAGACATGATGATTTAAGAAACAAACAGATGTATATCCACTG;start=394790;subtype=IES;support_ref=12;support_variant=44;type=IES;
scaffold51_41_with_IES	MILORD	internal_eliminated_sequence	394790	394826	.	.	.	ID=MILORD.41.394790.394826;Name=MILORD.41.394790.394826;bounded_by_ta=TRUE;common_boundary=LEFT;end=394826;ies_id=IESPGM.PTET51.1.41.376785;ies_left_dist=0;ies_min_dist=0;ies_right_dist=11;junction_seq=ggaggtgatcttagaTAtatccactgtatcac;read_names=J00121:27:H3GGKBBXX:5:1217:17523:26512,J00121:27:H3GGKBBXX:5:1110:9394:35602;sequence=TACACTTAGACATGATGATTTAAGAAACAAACAGATG;start=394790;subtype=PARTIAL_INTERNAL;support_ref=12;support_variant=2;type=ALTERNATIVE;
scaffold51_41_with_IES	MILORD	internal_eliminated_sequence	394796	394837	.	.	.	ID=MILORD.41.394796.394837;Name=MILORD.41.394796.394837;bounded_by_ta=TRUE;common_boundary=RIGHT;end=394837;ies_id=IESPGM.PTET51.1.41.376785;ies_left_dist=-6;ies_min_dist=0;ies_right_dist=0;junction_seq=gatcttagatacactTAtcacataggtagaat;read_names=J00121:27:H3GGKBBXX:5:2218:15240:45449;sequence=TAGACATGATGATTTAAGAAACAAACAGATGTATATCCACTG;start=394796;subtype=PARTIAL_INTERNAL;support_ref=7;support_variant=1;type=ALTERNATIVE;
scaffold51_41_with_IES	MILORD	internal_eliminated_sequence	397406	397514	.	.	.	ID=MILORD.41.397406.397514;Name=MILORD.41.397406.397514;bounded_by_ta=TRUE;common_boundary=None;end=397514;ies_id=IESPGM.PTET51.1.41.376785;ies_left_dist=-2616;ies_min_dist=2616;ies_right_dist=-2677;junction_seq=gaataactaatctgaTAttattattatgaact;read_names=J00121:27:H3GGKBBXX:5:1123:7679:7732;sequence=TATTATAAATTAATATAAATTTATAATTTATTAATCAGTTAAAAATAAGAAATGTGAATTTCAAATTTAGATTCATACTCCATTTGAGAAATAAATTCTTCATTCATTG;start=397406;subtype=MAC;support_ref=95;support_variant=1;type=CRYPTIC;
scaffold51_41_with_IES	MILORD	internal_eliminated_sequence	400061	400244	.	.	.	ID=MILORD.41.400061.400244;Name=MILORD.41.400061.400244;bounded_by_ta=TRUE;common_boundary=Both;end=400244;ies_id=IESPGM.PTET51.1.41.382008;ies_left_dist=0;ies_min_dist=0;ies_right_dist=0;junction_seq=taggacatcttaaagTActtggactcaaaatt;read_names=J00121:27:H3GGKBBXX:5:1209:15179:40702,J00121:27:H3GGKBBXX:5:1113:23835:35936,J00121:27:H3GGKBBXX:5:2216:12165:11812,J00121:27:H3GGKBBXX:5:2219:18436:5622,J00121:27:H3GGKBBXX:5:2225:4756:4286,J00121:27:H3GGKBBXX:5:1128:12408:28551,J00121:27:H3GGKBBXX:5:2110:25317:46100,J00121:27:H3GGKBBXX:5:1124:20303:39066,J00121:27:H3GGKBBXX:5:1224:14671:6062,J00121:27:H3GGKBBXX:5:2226:11251:14484,J00121:27:H3GGKBBXX:5:1101:11454:22538,J00121:27:H3GGKBBXX:5:1212:28077:43427,J00121:27:H3GGKBBXX:5:2128:17117:42091;sequence=TATTACAGAAGCGATAATTTTACCCATCTTTCTTTCTATATTCGAATATTTTATACTCCTTTAAATAGATCACATTATAAGCAATACTTTAATTTTTACTTCTATAATCTACTTTTAATTTAGCATAATACTCTTAATAATGATGTCTTCAATTAAAATGCTATTTTTTTTTATAACTCAACAA;start=400061;subtype=IES;support_ref=124;support_variant=13;type=IES;
scaffold51_41_with_IES	MILORD	internal_eliminated_sequence	400136	400164	.	.	.	ID=MILORD.41.400136.400164;Name=MILORD.41.400136.400164;bounded_by_ta=TRUE;common_boundary=None;end=400164;ies_id=IESPGM.PTET51.1.41.382008;ies_left_dist=-75;ies_min_dist=75;ies_right_dist=80;junction_seq=ttaaatagatcacatTAatctacttttaattt;read_names=J00121:27:H3GGKBBXX:5:2228:9008:8629;sequence=TATAAGCAATACTTTAATTTTTACTTCTA;start=400136;subtype=INTERNAL;support_ref=49;support_variant=1;type=ALTERNATIVE;
scaffold51_41_with_IES	MILORD	internal_eliminated_sequence	400189	400244	.	.	.	ID=MILORD.41.400189.400244;Name=MILORD.41.400189.400244;bounded_by_ta=TRUE;common_boundary=RIGHT;end=400244;ies_id=IESPGM.PTET51.1.41.382008;ies_left_dist=-128;ies_min_dist=0;ies_right_dist=0;junction_seq=tttaatttagcataaTActtggactcaaaatt;read_names=J00121:27:H3GGKBBXX:5:1105:28209:6906;sequence=TACTCTTAATAATGATGTCTTCAATTAAAATGCTATTTTTTTTTATAACTCAACAA;start=400189;subtype=PARTIAL_INTERNAL;support_ref=35;support_variant=1;type=ALTERNATIVE;
scaffold51_41_with_IES	MILORD	internal_eliminated_sequence	400508	400626	.	.	.	ID=MILORD.41.400508.400626;Name=MILORD.41.400508.400626;bounded_by_ta=TRUE;common_boundary=RIGHT;end=400626;ies_id=IESPGM.PTET51.1.41.382274;ies_left_dist=3;ies_min_dist=0;ies_right_dist=0;junction_seq=catgttacaatatctTAttattattcatcttc;read_names=J00121:27:H3GGKBBXX:5:1206:16711:48456,J00121:27:H3GGKBBXX:5:2211:14590:21641,J00121:27:H3GGKBBXX:5:1217:27702:14502,J00121:27:H3GGKBBXX:5:1125:10967:14027,J00121:27:H3GGKBBXX:5:1120:28483:9104,J00121:27:H3GGKBBXX:5:2124:12936:17368;sequence=TATTACAGCAGACATTATTATTTTTATACAAATGATATAAAAATAATATCTCAGTGATTAAGAATTTCTAATAATTGATTATGTATTTATAAAAATATATAAAGAAATAAATTTATATG;start=400508;subtype=PARTIAL_EXTERNAL;support_ref=22;support_variant=6;type=ALTERNATIVE;
scaffold51_41_with_IES	MILORD	internal_eliminated_sequence	400511	400622	.	.	.	ID=MILORD.41.400511.400622;Name=MILORD.41.400511.400622;bounded_by_ta=TRUE;common_boundary=LEFT;end=400622;ies_id=IESPGM.PTET51.1.41.382274;ies_left_dist=0;ies_min_dist=0;ies_right_dist=4;junction_seq=gttacaatatcttatTAtgtattattattcat;read_names=J00121:27:H3GGKBBXX:5:1210:28118:6114;sequence=TACAGCAGACATTATTATTTTTATACAAATGATATAAAAATAATATCTCAGTGATTAAGAATTTCTAATAATTGATTATGTATTTATAAAAATATATAAAGAAATAAATTTA;start=400511;subtype=PARTIAL_INTERNAL;support_ref=10;support_variant=1;type=ALTERNATIVE;
scaffold51_41_with_IES	MILORD	internal_eliminated_sequence	400511	400626	.	.	.	ID=MILORD.41.400511.400626;Name=MILORD.41.400511.400626;bounded_by_ta=TRUE;common_boundary=Both;end=400626;ies_id=IESPGM.PTET51.1.41.382274;ies_left_dist=0;ies_min_dist=0;ies_right_dist=0;junction_seq=gttacaatatcttatTAttattattcatcttc;read_names=J00121:27:H3GGKBBXX:5:1126:31680:27760,J00121:27:H3GGKBBXX:5:1204:29904:36253,J00121:27:H3GGKBBXX:5:1226:27032:41159,J00121:27:H3GGKBBXX:5:2102:7628:37888,J00121:27:H3GGKBBXX:5:2201:5599:36411,J00121:27:H3GGKBBXX:5:2111:30513:43884,J00121:27:H3GGKBBXX:5:2219:23368:11917,J00121:27:H3GGKBBXX:5:1121:21257:3020,J00121:27:H3GGKBBXX:5:1125:10551:45414,J00121:27:H3GGKBBXX:5:1211:23328:47928,J00121:27:H3GGKBBXX:5:2119:8247:22397,J00121:27:H3GGKBBXX:5:1219:11099:17245,J00121:27:H3GGKBBXX:5:1114:29000:26388,J00121:27:H3GGKBBXX:5:2103:27387:18951,J00121:27:H3GGKBBXX:5:2115:10967:7416,J00121:27:H3GGKBBXX:5:2101:12449:10159,J00121:27:H3GGKBBXX:5:1119:24972:16032,J00121:27:H3GGKBBXX:5:1116:3863:38433,J00121:27:H3GGKBBXX:5:2203:14844:33721,J00121:27:H3GGKBBXX:5:2222:18690:2404,J00121:27:H3GGKBBXX:5:1106:22069:49054,J00121:27:H3GGKBBXX:5:2103:13961:23927,J00121:27:H3GGKBBXX:5:2103:27397:19003,J00121:27:H3GGKBBXX:5:1206:27935:6818,J00121:27:H3GGKBBXX:5:2109:20182:42020,J00121:27:H3GGKBBXX:5:1207:28848:40895,J00121:27:H3GGKBBXX:5:2218:18345:25474,J00121:27:H3GGKBBXX:5:1212:26534:20709,J00121:27:H3GGKBBXX:5:2215:7628:15205,J00121:27:H3GGKBBXX:5:2122:3457:41950,J00121:27:H3GGKBBXX:5:2211:9019:45678,J00121:27:H3GGKBBXX:5:2128:27661:4936,J00121:27:H3GGKBBXX:5:2218:20923:45660,J00121:27:H3GGKBBXX:5:2210:13869:2000,J00121:27:H3GGKBBXX:5:1207:6735:25791,J00121:27:H3GGKBBXX:5:2128:31111:20340,J00121:27:H3GGKBBXX:5:1210:11028:30204;sequence=TACAGCAGACATTATTATTTTTATACAAATGATATAAAAATAATATCTCAGTGATTAAGAATTTCTAATAATTGATTATGTATTTATAAAAATATATAAAGAAATAAATTTATATG;start=400511;subtype=IES;support_ref=20;support_variant=37;type=IES;
scaffold51_41_with_IES	MILORD	internal_eliminated_sequence	401250	401351	.	.	.	ID=MILORD.41.401250.401351;Name=MILORD.41.401250.401351;bounded_by_ta=TRUE;common_boundary=LEFT;end=401351;ies_id=IESPGM.PTET51.1.41.382897;ies_left_dist=0;ies_min_dist=0;ies_right_dist=-12;junction_seq=tttcgttatttttgaTAgacgagactaggaat;read_names=J00121:27:H3GGKBBXX:5:2116:4685:11055;sequence=TATTGTAAATTCTAAATTGCAAATATTTTAAGTATTTATGGTATTTAATGTTTGATTTAATGATTTCTAAATTAAATATTGTTTTGGCAATACTTCTAGTTG;start=401250;subtype=PARTIAL_EXTERNAL;support_ref=1;support_variant=1;type=ALTERNATIVE;
scaffold51_41_with_IES	MILORD	internal_eliminated_sequence	401250	401339	.	.	.	ID=MILORD.41.401250.401339;Name=MILORD.41.401250.401339;bounded_by_ta=TRUE;common_boundary=Both;end=401339;ies_id=IESPGM.PTET51.1.41.382897;ies_left_dist=0;ies_min_dist=0;ies_right_dist=0;junction_seq=tttcgttatttttgaTActtctagttgtagac;read_names=J00121:27:H3GGKBBXX:5:1215:17371:28287,J00121:27:H3GGKBBXX:5:1207:15138:6906,J00121:27:H3GGKBBXX:5:1209:18913:24736,J00121:27:H3GGKBBXX:5:1125:27184:22432,J00121:27:H3GGKBBXX:5:1228:14215:18810,J00121:27:H3GGKBBXX:5:2113:28879:42847,J00121:27:H3GGKBBXX:5:2210:22820:22010,J00121:27:H3GGKBBXX:5:1120:13220:16383,J00121:27:H3GGKBBXX:5:1117:11363:35251,J00121:27:H3GGKBBXX:5:2102:10632:47630,J00121:27:H3GGKBBXX:5:1201:9080:40473,J00121:27:H3GGKBBXX:5:2228:8258:12919,J00121:27:H3GGKBBXX:5:2219:26626:41475,J00121:27:H3GGKBBXX:5:2105:21024:49177,J00121:27:H3GGKBBXX:5:1213:27823:14150,J00121:27:H3GGKBBXX:5:2217:26707:16893,J00121:27:H3GGKBBXX:5:1102:17675:37677,J00121:27:H3GGKBBXX:5:1213:22729:41651,J00121:27:H3GGKBBXX:5:2228:3356:34565,J00121:27:H3GGKBBXX:5:1109:25936:24173,J00121:27:H3GGKBBXX:5:1113:28239:22784,J00121:27:H3GGKBBXX:5:1208:2767:10616,J00121:27:H3GGKBBXX:5:1128:6005:29237,J00121:27:H3GGKBBXX:5:1124:3366:46575,J00121:27:H3GGKBBXX:5:1213:14072:15996,J00121:27:H3GGKBBXX:5:1207:4097:42636,J00121:27:H3GGKBBXX:5:1115:18812:20269,J00121:27:H3GGKBBXX:5:1123:8379:33703,J00121:27:H3GGKBBXX:5:2213:23328:43955,J00121:27:H3GGKBBXX:5:1126:12581:24771,J00121:27:H3GGKBBXX:5:2206:6512:19249,J00121:27:H3GGKBBXX:5:1119:26068:40156,J00121:27:H3GGKBBXX:5:2103:15869:17913,J00121:27:H3GGKBBXX:5:2118:3549:30433,J00121:27:H3GGKBBXX:5:1116:19167:29360,J00121:27:H3GGKBBXX:5:1117:6827:42970,J00121:27:H3GGKBBXX:5:2210:4909:7961,J00121:27:H3GGKBBXX:5:1121:25936:1314,J00121:27:H3GGKBBXX:5:2109:31497:22766,J00121:27:H3GGKBBXX:5:2128:19370:42689,J00121:27:H3GGKBBXX:5:1220:14529:10669,J00121:27:H3GGKBBXX:5:2126:13433:28920,J00121:27:H3GGKBBXX:5:2206:30299:44007,J00121:27:H3GGKBBXX:5:1108:21531:25720,J00121:27:H3GGKBBXX:5:1119:20801:37220,J00121:27:H3GGKBBXX:5:1228:10196:8682,J00121:27:H3GGKBBXX:5:1126:30705:2686,J00121:27:H3GGKBBXX:5:2117:24515:20691,J00121:27:H3GGKBBXX:5:2206:6715:19038,J00121:27:H3GGKBBXX:5:1203:9485:47928,J00121:27:H3GGKBBXX:5:1102:25317:34354,J00121:27:H3GGKBBXX:5:2213:27062:1683;sequence=TATTGTAAATTCTAAATTGCAAATATTTTAAGTATTTATGGTATTTAATGTTTGATTTAATGATTTCTAAATTAAATATTGTTTTGGCAA;start=401250;subtype=IES;support_ref=2;support_variant=52;type=IES;
scaffold51_41_with_IES	MILORD	internal_eliminated_sequence	401255	401339	.	.	.	ID=MILORD.41.401255.401339;Name=MILORD.41.401255.401339;bounded_by_ta=TRUE;common_boundary=RIGHT;end=401339;ies_id=IESPGM.PTET51.1.41.382897;ies_left_dist=-5;ies_min_dist=0;ies_right_dist=0;junction_seq=ttatttttgatattgTActtctagttgtagac;read_names=J00121:27:H3GGKBBXX:5:1127:9475:32191,J00121:27:H3GGKBBXX:5:2225:6756:16893,J00121:27:H3GGKBBXX:5:1121:7598:6325,J00121:27:H3GGKBBXX:5:2109:8806:40913,J00121:27:H3GGKBBXX:5:2201:26352:48139,J00121:27:H3GGKBBXX:5:1101:27245:49124,J00121:27:H3GGKBBXX:5:2110:15331:33229;sequence=TAAATTCTAAATTGCAAATATTTTAAGTATTTATGGTATTTAATGTTTGATTTAATGATTTCTAAATTAAATATTGTTTTGGCAA;start=401255;subtype=PARTIAL_INTERNAL;support_ref=0;support_variant=7;type=ALTERNATIVE;
scaffold51_41_with_IES	MILORD	internal_eliminated_sequence	410634	410699	.	.	.	ID=MILORD.41.410634.410699;Name=MILORD.41.410634.410699;bounded_by_ta=TRUE;common_boundary=Both;end=410699;ies_id=IESPGM.PTET51.1.41.392191;ies_left_dist=0;ies_min_dist=0;ies_right_dist=0;junction_seq=taaggaaattcctaaTAttattgagttttatc;read_names=J00121:27:H3GGKBBXX:5:2228:5112:13799,J00121:27:H3GGKBBXX:5:1213:22211:34846,J00121:27:H3GGKBBXX:5:2206:18629:14783,J00121:27:H3GGKBBXX:5:2108:22120:44675,J00121:27:H3GGKBBXX:5:1107:23328:16911,J00121:27:H3GGKBBXX:5:1204:11119:48860,J00121:27:H3GGKBBXX:5:2227:27488:12198,J00121:27:H3GGKBBXX:5:1207:3711:15557,J00121:27:H3GGKBBXX:5:2222:11322:10704,J00121:27:H3GGKBBXX:5:2227:10226:28920,J00121:27:H3GGKBBXX:5:2126:11667:18687,J00121:27:H3GGKBBXX:5:2214:1753:2774,J00121:27:H3GGKBBXX:5:2105:13524:7627,J00121:27:H3GGKBBXX:5:2212:28392:25158,J00121:27:H3GGKBBXX:5:2111:2098:24859,J00121:27:H3GGKBBXX:5:2121:11251:43990,J00121:27:H3GGKBBXX:5:1123:19319:38732,J00121:27:H3GGKBBXX:5:1208:29122:27303,J00121:27:H3GGKBBXX:5:2213:20598:1631,J00121:27:H3GGKBBXX:5:2117:27154:5077,J00121:27:H3GGKBBXX:5:2209:10653:8523,J00121:27:H3GGKBBXX:5:2207:10074:20744,J00121:27:H3GGKBBXX:5:1115:22881:7662,J00121:27:H3GGKBBXX:5:1204:13595:42882,J00121:27:H3GGKBBXX:5:2126:10409:20867,J00121:27:H3GGKBBXX:5:2209:17401:31892,J00121:27:H3GGKBBXX:5:2223:22171:41282,J00121:27:H3GGKBBXX:5:2211:9364:42267,J00121:27:H3GGKBBXX:5:2201:25926:8471,J00121:27:H3GGKBBXX:5:1102:20638:21852,J00121:27:H3GGKBBXX:5:1106:27001:36991,J00121:27:H3GGKBBXX:5:1119:14387:44675,J00121:27:H3GGKBBXX:5:1222:22404:29694,J00121:27:H3GGKBBXX:5:1118:24079:21412,J00121:27:H3GGKBBXX:5:1118:11769:1877,J00121:27:H3GGKBBXX:5:1224:20222:18986,J00121:27:H3GGKBBXX:5:2121:26413:2105,J00121:27:H3GGKBBXX:5:1227:11018:44886,J00121:27:H3GGKBBXX:5:1108:17533:47735,J00121:27:H3GGKBBXX:5:1226:28250:47841,J00121:27:H3GGKBBXX:5:2102:30097:15205,J00121:27:H3GGKBBXX:5:1225:6837:23470,J00121:27:H3GGKBBXX:5:1212:13717:3319,J00121:27:H3GGKBBXX:5:1217:19837:26019,J00121:27:H3GGKBBXX:5:2208:13484:22538,J00121:27:H3GGKBBXX:5:2218:20811:24437;sequence=TATAGTTAATATGATAAACTATTTGTATATATTCTAAAAATCTTTGGTGTTTAATATTTCTTCCTG;start=410634;subtype=IES;support_ref=8;support_variant=46;type=IES;
scaffold51_41_with_IES	MILORD	internal_eliminated_sequence	410634	410895	.	.	.	ID=MILORD.41.410634.410895;Name=MILORD.41.410634.410895;bounded_by_ta=TRUE;common_boundary=LEFT;end=410895;ies_id=IESPGM.PTET51.1.41.392191;ies_left_dist=0;ies_min_dist=0;ies_right_dist=-196;junction_seq=taaggaaattcctaaTAatcatcttactatat;read_names=J00121:27:H3GGKBBXX:5:1113:19593:25210;sequence=TATAGTTAATATGATAAACTATTTGTATATATTCTAAAAATCTTTGGTGTTTAATATTTCTTCCTGTATTATTGAGTTTTATCCTCGATTACACTATCTGCCTAAGAATTGCAAAGGTCAAAAAAGTCATCAAAACTTGTTAATTTATAAGCTAAAGAAAAATTTGAGTACTTTAGCAAATTTTGATCACATTTTGATGTTCTTTGAAATTCTTAAATTGCTAAAACAATTAATTCGCAAACCAATATATTTTCATCAACTA;start=410634;subtype=PARTIAL_EXTERNAL;support_ref=4;support_variant=1;type=ALTERNATIVE;
scaffold51_41_with_IES	MILORD	internal_eliminated_sequence	411966	412073	.	.	.	ID=MILORD.41.411966.412073;Name=MILORD.41.411966.412073;bounded_by_ta=TRUE;common_boundary=LEFT;end=412073;ies_id=IESPGM.PTET51.1.41.393457;ies_left_dist=0;ies_min_dist=0;ies_right_dist=-2;junction_seq=gagattcttatggatTAagattagaatccatc;read_names=J00121:27:H3GGKBBXX:5:1115:18791:25931;sequence=TACATTTCATTACCCATCATTTTTGTGATTTCTTTAATGAATTGATATGTATAACTTCATTTCAAACAAAAATGGAAGTATTTCTAAAATATTCTTAATCAAATCGTA;start=411966;subtype=PARTIAL_EXTERNAL;support_ref=10;support_variant=1;type=ALTERNATIVE;
scaffold51_41_with_IES	MILORD	internal_eliminated_sequence	411966	412079	.	.	.	ID=MILORD.41.411966.412079;Name=MILORD.41.411966.412079;bounded_by_ta=TRUE;common_boundary=LEFT;end=412079;ies_id=IESPGM.PTET51.1.41.393457;ies_left_dist=0;ies_min_dist=0;ies_right_dist=-8;junction_seq=gagattcttatggatTAgaatccatcttcaat;read_names=J00121:27:H3GGKBBXX:5:1120:10957:9965;sequence=TACATTTCATTACCCATCATTTTTGTGATTTCTTTAATGAATTGATATGTATAACTTCATTTCAAACAAAAATGGAAGTATTTCTAAAATATTCTTAATCAAATCGTATAAGAT;start=411966;subtype=PARTIAL_EXTERNAL;support_ref=10;support_variant=1;type=ALTERNATIVE;
scaffold51_41_with_IES	MILORD	internal_eliminated_sequence	411966	412071	.	.	.	ID=MILORD.41.411966.412071;Name=MILORD.41.411966.412071;bounded_by_ta=TRUE;common_boundary=Both;end=412071;ies_id=IESPGM.PTET51.1.41.393457;ies_left_dist=0;ies_min_dist=0;ies_right_dist=0;junction_seq=gagattcttatggatTAtaagattagaatcca;read_names=J00121:27:H3GGKBBXX:5:2218:10145:40280,J00121:27:H3GGKBBXX:5:1103:3559:36816,J00121:27:H3GGKBBXX:5:1116:1722:23505,J00121:27:H3GGKBBXX:5:2205:4178:24103,J00121:27:H3GGKBBXX:5:1213:6715:46469,J00121:27:H3GGKBBXX:5:2101:26524:14115,J00121:27:H3GGKBBXX:5:2220:22810:36798,J00121:27:H3GGKBBXX:5:2226:22506:32648,J00121:27:H3GGKBBXX:5:1216:12834:39840,J00121:27:H3GGKBBXX:5:1106:7090:47471,J00121:27:H3GGKBBXX:5:1118:24495:4690,J00121:27:H3GGKBBXX:5:1207:13362:39629,J00121:27:H3GGKBBXX:5:2223:19116:17737,J00121:27:H3GGKBBXX:5:2127:25053:28340,J00121:27:H3GGKBBXX:5:2123:22942:7697,J00121:27:H3GGKBBXX:5:1108:17168:21113,J00121:27:H3GGKBBXX:5:2209:16863:46434,J00121:27:H3GGKBBXX:5:1221:25175:3688,J00121:27:H3GGKBBXX:5:2207:29285:21430,J00121:27:H3GGKBBXX:5:2209:7395:40614,J00121:27:H3GGKBBXX:5:1225:7578:43040,J00121:27:H3GGKBBXX:5:2109:21572:45309,J00121:27:H3GGKBBXX:5:1224:26129:2703,J00121:27:H3GGKBBXX:5:1213:13839:32367,J00121:27:H3GGKBBXX:5:1210:13078:31646,J00121:27:H3GGKBBXX:5:2103:27590:37273,J00121:27:H3GGKBBXX:5:2110:30716:20322,J00121:27:H3GGKBBXX:5:2223:21359:4391,J00121:27:H3GGKBBXX:5:2218:4330:31224;sequence=TACATTTCATTACCCATCATTTTTGTGATTTCTTTAATGAATTGATATGTATAACTTCATTTCAAACAAAAATGGAAGTATTTCTAAAATATTCTTAATCAAATCG;start=411966;subtype=IES;support_ref=20;support_variant=29;type=IES;
scaffold51_41_with_IES	MILORD	internal_eliminated_sequence	412821	412866	.	.	.	ID=MILORD.41.412821.412866;Name=MILORD.41.412821.412866;bounded_by_ta=TRUE;common_boundary=Both;end=412866;ies_id=IESPGM.PTET51.1.41.394206;ies_left_dist=0;ies_min_dist=0;ies_right_dist=0;junction_seq=ttcttttaatgcaagTAcaatgaattcaatgg;read_names=J00121:27:H3GGKBBXX:5:2210:14225:19601,J00121:27:H3GGKBBXX:5:2104:6005:16471,J00121:27:H3GGKBBXX:5:2106:5020:15996,J00121:27:H3GGKBBXX:5:2111:12144:1543,J00121:27:H3GGKBBXX:5:2220:17746:42267,J00121:27:H3GGKBBXX:5:2222:11870:23153,J00121:27:H3GGKBBXX:5:2226:4107:30978,J00121:27:H3GGKBBXX:5:1106:21704:32701,J00121:27:H3GGKBBXX:5:1110:12225:38222,J00121:27:H3GGKBBXX:5:2207:8105:26828,J00121:27:H3GGKBBXX:5:2202:3995:15487,J00121:27:H3GGKBBXX:5:1125:29417:9104,J00121:27:H3GGKBBXX:5:2208:9891:35972,J00121:27:H3GGKBBXX:5:1213:17695:31523,J00121:27:H3GGKBBXX:5:1103:19380:33281,J00121:27:H3GGKBBXX:5:2113:13646:33862,J00121:27:H3GGKBBXX:5:2221:18741:22608,J00121:27:H3GGKBBXX:5:1102:11718:3688,J00121:27:H3GGKBBXX:5:2116:14093:1367,J00121:27:H3GGKBBXX:5:1122:30614:31013,J00121:27:H3GGKBBXX:5:1111:2585:15539,J00121:27:H3GGKBBXX:5:1224:24890:17368,J00121:27:H3GGKBBXX:5:2211:21237:6114,J00121:27:H3GGKBBXX:5:2219:26149:40684,J00121:27:H3GGKBBXX:5:2201:30817:10053,J00121:27:H3GGKBBXX:5:2228:11292:16172,J00121:27:H3GGKBBXX:5:2221:22719:42020,J00121:27:H3GGKBBXX:5:2126:32481:5833,J00121:27:H3GGKBBXX:5:1202:28300:9491,J00121:27:H3GGKBBXX:5:1115:17492:1314,J00121:27:H3GGKBBXX:5:1123:27620:29378;sequence=TATTGAAAGAGTATTAAATTCTTACTTCAAAATAAAAAATCCACAG;start=412821;subtype=IES;support_ref=147;support_variant=31;type=IES;
scaffold51_41_with_IES	MILORD	internal_eliminated_sequence	413933	414002	.	.	.	ID=MILORD.41.413933.414002;Name=MILORD.41.413933.414002;bounded_by_ta=TRUE;common_boundary=Both;end=414002;ies_id=IESPGM.PTET51.1.41.395272;ies_left_dist=0;ies_min_dist=0;ies_right_dist=0;junction_seq=aatttaataacaaatTAccagtttaaaaactt;read_names=J00121:27:H3GGKBBXX:5:1101:5984:49107,J00121:27:H3GGKBBXX:5:1216:24079:36253,J00121:27:H3GGKBBXX:5:2106:14519:9807,J00121:27:H3GGKBBXX:5:2207:9455:41827,J00121:27:H3GGKBBXX:5:2108:12895:10581,J00121:27:H3GGKBBXX:5:1222:28381:34178,J00121:27:H3GGKBBXX:5:1223:5873:25457,J00121:27:H3GGKBBXX:5:2216:5020:23030,J00121:27:H3GGKBBXX:5:1109:5193:41827,J00121:27:H3GGKBBXX:5:1222:26108:14168,J00121:27:H3GGKBBXX:5:2106:14986:48772,J00121:27:H3GGKBBXX:5:2218:4076:16436,J00121:27:H3GGKBBXX:5:2218:26717:23487,J00121:27:H3GGKBBXX:5:1116:12297:28428,J00121:27:H3GGKBBXX:5:2218:11028:10124,J00121:27:H3GGKBBXX:5:1121:17442:29677,J00121:27:H3GGKBBXX:5:1105:5670:27637,J00121:27:H3GGKBBXX:5:2118:14164:42460,J00121:27:H3GGKBBXX:5:2224:10521:17931,J00121:27:H3GGKBBXX:5:1118:30736:6536,J00121:27:H3GGKBBXX:5:2113:8521:21430,J00121:27:H3GGKBBXX:5:1119:24972:4989,J00121:27:H3GGKBBXX:5:1218:12753:4356,J00121:27:H3GGKBBXX:5:1116:10054:30872;sequence=TACTGTTAGTTTTAACTTAAATTTGGATTTTAAACTTGAACAAAAACAAAGGTTTTATGGGATGTCATAA;start=413933;subtype=IES;support_ref=110;support_variant=24;type=IES;
scaffold51_41_with_IES	MILORD	internal_eliminated_sequence	418615	418724	.	.	.	ID=MILORD.41.418615.418724;Name=MILORD.41.418615.418724;bounded_by_ta=TRUE;common_boundary=LEFT;end=418724;ies_id=IESPGM.PTET51.1.41.399884;ies_left_dist=0;ies_min_dist=0;ies_right_dist=-6;junction_seq=agagagttaagatagTAaattgtgatcaagac;read_names=J00121:27:H3GGKBBXX:5:1207:29680:22221,J00121:27:H3GGKBBXX:5:2215:7172:38011;sequence=TACAGAAAATATGATTAGTATTTATTATTAATAATTATAATTAGTATTTATTATTAATATTATATATAATTGATTAGACAATTTTATTTAAAACAGAAGTAGTGTATCAA;start=418615;subtype=PARTIAL_EXTERNAL;support_ref=0;support_variant=2;type=ALTERNATIVE;
scaffold51_41_with_IES	MILORD	internal_eliminated_sequence	418615	418718	.	.	.	ID=MILORD.41.418615.418718;Name=MILORD.41.418615.418718;bounded_by_ta=TRUE;common_boundary=Both;end=418718;ies_id=IESPGM.PTET51.1.41.399884;ies_left_dist=0;ies_min_dist=0;ies_right_dist=0;junction_seq=agagagttaagatagTAtcaataaattgtgat;read_names=J00121:27:H3GGKBBXX:5:1103:6492:34829,J00121:27:H3GGKBBXX:5:1111:30320:48579,J00121:27:H3GGKBBXX:5:1216:16325:38750,J00121:27:H3GGKBBXX:5:1206:24261:48210,J00121:27:H3GGKBBXX:5:2203:8410:3477,J00121:27:H3GGKBBXX:5:1213:14925:36112,J00121:27:H3GGKBBXX:5:2220:10947:48948,J00121:27:H3GGKBBXX:5:1222:23409:48702,J00121:27:H3GGKBBXX:5:2118:3731:33809,J00121:27:H3GGKBBXX:5:1215:11201:5147,J00121:27:H3GGKBBXX:5:1109:22912:28780,J00121:27:H3GGKBBXX:5:1128:8075:40631,J00121:27:H3GGKBBXX:5:2225:15574:7029,J00121:27:H3GGKBBXX:5:2223:13616:25650,J00121:27:H3GGKBBXX:5:1207:27296:15909,J00121:27:H3GGKBBXX:5:2203:13453:4866,J00121:27:H3GGKBBXX:5:1126:16122:23241,J00121:27:H3GGKBBXX:5:1118:21237:24683,J00121:27:H3GGKBBXX:5:2208:28950:41809,J00121:27:H3GGKBBXX:5:1115:30127:40684,J00121:27:H3GGKBBXX:5:1111:30431:15188,J00121:27:H3GGKBBXX:5:2111:20638:19003,J00121:27:H3GGKBBXX:5:1202:16488:9772,J00121:27:H3GGKBBXX:5:2109:30381:34090,J00121:27:H3GGKBBXX:5:2228:10967:40227,J00121:27:H3GGKBBXX:5:2222:19451:40121,J00121:27:H3GGKBBXX:5:2221:25794:3424,J00121:27:H3GGKBBXX:5:2206:4949:30890,J00121:27:H3GGKBBXX:5:1121:22922:16700,J00121:27:H3GGKBBXX:5:1219:4564:38803,J00121:27:H3GGKBBXX:5:2227:6532:6660,J00121:27:H3GGKBBXX:5:2215:12763:18827,J00121:27:H3GGKBBXX:5:2113:26839:40965,J00121:27:H3GGKBBXX:5:2210:23307:4286,J00121:27:H3GGKBBXX:5:2119:31274:40315,J00121:27:H3GGKBBXX:5:2124:11292:10686,J00121:27:H3GGKBBXX:5:1228:10855:13904,J00121:27:H3GGKBBXX:5:2226:18233:41423,J00121:27:H3GGKBBXX:5:2207:8694:32912,J00121:27:H3GGKBBXX:5:2228:7821:38961,J00121:27:H3GGKBBXX:5:1112:14113:42478,J00121:27:H3GGKBBXX:5:1114:24576:25017,J00121:27:H3GGKBBXX:5:1225:26514:42689,J00121:27:H3GGKBBXX:5:1216:2189:31910,J00121:27:H3GGKBBXX:5:1105:19441:42530,J00121:27:H3GGKBBXX:5:2101:14874:8559,J00121:27:H3GGKBBXX:5:1226:19126:21166;sequence=TACAGAAAATATGATTAGTATTTATTATTAATAATTATAATTAGTATTTATTATTAATATTATATATAATTGATTAGACAATTTTATTTAAAACAGAAGTAGTG;start=418615;subtype=IES;support_ref=0;support_variant=47;type=IES;
scaffold51_41_with_IES	MILORD	internal_eliminated_sequence	418615	418713	.	.	.	ID=MILORD.41.418615.418713;Name=MILORD.41.418615.418713;bounded_by_ta=TRUE;common_boundary=LEFT;end=418713;ies_id=IESPGM.PTET51.1.41.399884;ies_left_dist=0;ies_min_dist=0;ies_right_dist=5;junction_seq=agagagttaagatagTAgtgtatcaataaatt;read_names=J00121:27:H3GGKBBXX:5:2208:17908:21201,J00121:27:H3GGKBBXX:5:2225:31314:23575,J00121:27:H3GGKBBXX:5:2103:10683:24226,J00121:27:H3GGKBBXX:5:2215:25773:4936;sequence=TACAGAAAATATGATTAGTATTTATTATTAATAATTATAATTAGTATTTATTATTAATATTATATATAATTGATTAGACAATTTTATTTAAAACAGAAG;start=418615;subtype=PARTIAL_INTERNAL;support_ref=0;support_variant=4;type=ALTERNATIVE;
scaffold51_41_with_IES	MILORD	internal_eliminated_sequence	418615	418680	.	.	.	ID=MILORD.41.418615.418680;Name=MILORD.41.418615.418680;bounded_by_ta=TRUE;common_boundary=LEFT;end=418680;ies_id=IESPGM.PTET51.1.41.399884;ies_left_dist=0;ies_min_dist=0;ies_right_dist=38;junction_seq=agagagttaagatagTAattgattagacaatt;read_names=J00121:27:H3GGKBBXX:5:2217:13829:2000;sequence=TACAGAAAATATGATTAGTATTTATTATTAATAATTATAATTAGTATTTATTATTAATATTATATA;start=418615;subtype=PARTIAL_INTERNAL;support_ref=0;support_variant=1;type=ALTERNATIVE;
scaffold51_41_with_IES	MILORD	internal_eliminated_sequence	418624	418718	.	.	.	ID=MILORD.41.418624.418718;Name=MILORD.41.418624.418718;bounded_by_ta=TRUE;common_boundary=RIGHT;end=418718;ies_id=IESPGM.PTET51.1.41.399884;ies_left_dist=-9;ies_min_dist=0;ies_right_dist=0;junction_seq=agatagtacagaaaaTAtcaataaattgtgat;read_names=J00121:27:H3GGKBBXX:5:1124:26555:38011,J00121:27:H3GGKBBXX:5:1210:28107:42425;sequence=TATGATTAGTATTTATTATTAATAATTATAATTAGTATTTATTATTAATATTATATATAATTGATTAGACAATTTTATTTAAAACAGAAGTAGTG;start=418624;subtype=PARTIAL_INTERNAL;support_ref=0;support_variant=2;type=ALTERNATIVE;
scaffold51_41_with_IES	MILORD	internal_eliminated_sequence	418633	418718	.	.	.	ID=MILORD.41.418633.418718;Name=MILORD.41.418633.418718;bounded_by_ta=TRUE;common_boundary=RIGHT;end=418718;ies_id=IESPGM.PTET51.1.41.399884;ies_left_dist=-18;ies_min_dist=0;ies_right_dist=0;junction_seq=agaaaatatgattagTAtcaataaattgtgat;read_names=J00121:27:H3GGKBBXX:5:2211:4767:21043;sequence=TATTTATTATTAATAATTATAATTAGTATTTATTATTAATATTATATATAATTGATTAGACAATTTTATTTAAAACAGAAGTAGTG;start=418633;subtype=PARTIAL_INTERNAL;support_ref=0;support_variant=1;type=ALTERNATIVE;
scaffold51_41_with_IES	MILORD	internal_eliminated_sequence	419559	419584	.	.	.	ID=MILORD.41.419559.419584;Name=MILORD.41.419559.419584;bounded_by_ta=TRUE;common_boundary=Both;end=419584;ies_id=IESPGM.PTET51.1.41.400724;ies_left_dist=0;ies_min_dist=0;ies_right_dist=0;junction_seq=ttaggatctgatcatTAcagaagattgggcgt;read_names=J00121:27:H3GGKBBXX:5:1203:12317:24278,J00121:27:H3GGKBBXX:5:1106:30492:40473,J00121:27:H3GGKBBXX:5:1117:7263:34547,J00121:27:H3GGKBBXX:5:1228:12094:33387,J00121:27:H3GGKBBXX:5:1106:7933:26177,J00121:27:H3GGKBBXX:5:2120:2869:17755,J00121:27:H3GGKBBXX:5:2211:21318:21307,J00121:27:H3GGKBBXX:5:1227:17320:6044,J00121:27:H3GGKBBXX:5:2228:10094:17368,J00121:27:H3GGKBBXX:5:2110:29650:16717,J00121:27:H3GGKBBXX:5:2118:24748:39664,J00121:27:H3GGKBBXX:5:2221:32674:42917,J00121:27:H3GGKBBXX:5:1226:28524:21483,J00121:27:H3GGKBBXX:5:1214:10602:33017,J00121:27:H3GGKBBXX:5:1114:9222:44974,J00121:27:H3GGKBBXX:5:1221:20567:10862,J00121:27:H3GGKBBXX:5:2207:17218:9913,J00121:27:H3GGKBBXX:5:1207:4107:19408,J00121:27:H3GGKBBXX:5:1121:14631:13623,J00121:27:H3GGKBBXX:5:1201:14996:42565,J00121:27:H3GGKBBXX:5:1104:10318:34776,J00121:27:H3GGKBBXX:5:2122:17086:46750,J00121:27:H3GGKBBXX:5:1213:17614:7082,J00121:27:H3GGKBBXX:5:1207:18071:30099,J00121:27:H3GGKBBXX:5:2120:21633:9614,J00121:27:H3GGKBBXX:5:2106:8430:27145,J00121:27:H3GGKBBXX:5:2217:20567:6572,J00121:27:H3GGKBBXX:5:1125:13880:33387,J00121:27:H3GGKBBXX:5:1220:4016:41827,J00121:27:H3GGKBBXX:5:1217:8095:32191,J00121:27:H3GGKBBXX:5:2205:6451:7504,J00121:27:H3GGKBBXX:5:2106:24231:7715,J00121:27:H3GGKBBXX:5:2208:13920:27057,J00121:27:H3GGKBBXX:5:2224:17168:33105,J00121:27:H3GGKBBXX:5:1128:16407:32033,J00121:27:H3GGKBBXX:5:2205:25296:45010,J00121:27:H3GGKBBXX:5:1127:5162:35690,J00121:27:H3GGKBBXX:5:1206:21298:37906,J00121:27:H3GGKBBXX:5:1106:7953:42460,J00121:27:H3GGKBBXX:5:1208:9881:8418,J00121:27:H3GGKBBXX:5:1109:21318:25034,J00121:27:H3GGKBBXX:5:2214:20029:41264,J00121:27:H3GGKBBXX:5:2205:26798:2527,J00121:27:H3GGKBBXX:5:2219:24383:32173,J00121:27:H3GGKBBXX:5:1214:16072:3600,J00121:27:H3GGKBBXX:5:2215:5426:42302,J00121:27:H3GGKBBXX:5:2212:8481:15205,J00121:27:H3GGKBBXX:5:2124:25520:14977,J00121:27:H3GGKBBXX:5:2102:16538:34547,J00121:27:H3GGKBBXX:5:2102:16549:34565,J00121:27:H3GGKBBXX:5:1105:4716:37484,J00121:27:H3GGKBBXX:5:2221:2554:42249,J00121:27:H3GGKBBXX:5:1111:16488:33826,J00121:27:H3GGKBBXX:5:2209:4219:32050,J00121:27:H3GGKBBXX:5:1205:28463:38644,J00121:27:H3GGKBBXX:5:1121:18984:9069,J00121:27:H3GGKBBXX:5:1104:10216:34670,J00121:27:H3GGKBBXX:5:1204:20618:3600;sequence=TATAGGCTAGATAACTGATTTGACTA;start=419559;subtype=IES;support_ref=0;support_variant=58;type=IES;
scaffold51_41_with_IES	MILORD	internal_eliminated_sequence	423352	423410	.	.	.	ID=MILORD.41.423352.423410;Name=MILORD.41.423352.423410;bounded_by_ta=TRUE;common_boundary=RIGHT;end=423410;ies_id=IESPGM.PTET51.1.41.404494;ies_left_dist=3;ies_min_dist=0;ies_right_dist=0;junction_seq=gcatgaataaatatcTAtcataacataggatt;read_names=J00121:27:H3GGKBBXX:5:1114:22221:44851,J00121:27:H3GGKBBXX:5:1118:24251:40737,J00121:27:H3GGKBBXX:5:2223:3011:14484,J00121:27:H3GGKBBXX:5:1125:13717:3846;sequence=TAATACACTCAATTTAATATCATTAGAATTAAATAAATTAAAACTAAGTTAAATAATTG;start=423352;subtype=PARTIAL_EXTERNAL;support_ref=0;support_variant=4;type=ALTERNATIVE;
scaffold51_41_with_IES	MILORD	internal_eliminated_sequence	423355	423420	.	.	.	ID=MILORD.41.423355.423420;Name=MILORD.41.423355.423420;bounded_by_ta=TRUE;common_boundary=LEFT;end=423420;ies_id=IESPGM.PTET51.1.41.404494;ies_left_dist=0;ies_min_dist=0;ies_right_dist=-10;junction_seq=tgaataaatatctaaTAggattaattaaggtt;read_names=J00121:27:H3GGKBBXX:5:2119:20101:7943;sequence=TACACTCAATTTAATATCATTAGAATTAAATAAATTAAAACTAAGTTAAATAATTGTATCATAACA;start=423355;subtype=PARTIAL_EXTERNAL;support_ref=0;support_variant=1;type=ALTERNATIVE;
scaffold51_41_with_IES	MILORD	internal_eliminated_sequence	423355	423400	.	.	.	ID=MILORD.41.423355.423400;Name=MILORD.41.423355.423400;bounded_by_ta=TRUE;common_boundary=LEFT;end=423400;ies_id=IESPGM.PTET51.1.41.404494;ies_left_dist=0;ies_min_dist=0;ies_right_dist=10;junction_seq=tgaataaatatctaaTAaataattgtatcata;read_names=J00121:27:H3GGKBBXX:5:1225:30005:15399,J00121:27:H3GGKBBXX:5:1205:11272:43533;sequence=TACACTCAATTTAATATCATTAGAATTAAATAAATTAAAACTAAGT;start=423355;subtype=PARTIAL_INTERNAL;support_ref=0;support_variant=2;type=ALTERNATIVE;
scaffold51_41_with_IES	MILORD	internal_eliminated_sequence	423355	423410	.	.	.	ID=MILORD.41.423355.423410;Name=MILORD.41.423355.423410;bounded_by_ta=TRUE;common_boundary=Both;end=423410;ies_id=IESPGM.PTET51.1.41.404494;ies_left_dist=0;ies_min_dist=0;ies_right_dist=0;junction_seq=tgaataaatatctaaTAtcataacataggatt;read_names=J00121:27:H3GGKBBXX:5:1207:12337:23856,J00121:27:H3GGKBBXX:5:1125:20496:17913,J00121:27:H3GGKBBXX:5:1107:7304:2158,J00121:27:H3GGKBBXX:5:2108:15585:3283,J00121:27:H3GGKBBXX:5:2228:14509:17632,J00121:27:H3GGKBBXX:5:1113:24150:8523,J00121:27:H3GGKBBXX:5:2222:9394:12110,J00121:27:H3GGKBBXX:5:1219:24434:38627,J00121:27:H3GGKBBXX:5:1103:15534:25351,J00121:27:H3GGKBBXX:5:2104:13595:43867,J00121:27:H3GGKBBXX:5:1220:11414:31998,J00121:27:H3GGKBBXX:5:2119:16965:7117,J00121:27:H3GGKBBXX:5:2120:8694:16665,J00121:27:H3GGKBBXX:5:2117:13930:9069,J00121:27:H3GGKBBXX:5:2214:21805:9877,J00121:27:H3GGKBBXX:5:1118:23693:23979,J00121:27:H3GGKBBXX:5:1213:11535:33510,J00121:27:H3GGKBBXX:5:1114:26463:44570,J00121:27:H3GGKBBXX:5:1227:9039:6747,J00121:27:H3GGKBBXX:5:2202:17756:18616,J00121:27:H3GGKBBXX:5:2107:28331:23645,J00121:27:H3GGKBBXX:5:2216:24809:10757,J00121:27:H3GGKBBXX:5:2111:28848:22432,J00121:27:H3GGKBBXX:5:1118:5964:4303,J00121:27:H3GGKBBXX:5:2208:21247:41299,J00121:27:H3GGKBBXX:5:2220:31162:45924,J00121:27:H3GGKBBXX:5:1101:22455:30732;sequence=TACACTCAATTTAATATCATTAGAATTAAATAAATTAAAACTAAGTTAAATAATTG;start=423355;subtype=IES;support_ref=0;support_variant=27;type=IES;
scaffold51_41_with_IES	MILORD	internal_eliminated_sequence	423366	423415	.	.	.	ID=MILORD.41.423366.423415;Name=MILORD.41.423366.423415;bounded_by_ta=TRUE;common_boundary=None;end=423415;ies_id=IESPGM.PTET51.1.41.404494;ies_left_dist=-11;ies_min_dist=5;ies_right_dist=-5;junction_seq=ctaatacactcaattTAacataggattaatta;read_names=J00121:27:H3GGKBBXX:5:2106:18416:20357,J00121:27:H3GGKBBXX:5:2106:18467:20375;sequence=TAATATCATTAGAATTAAATAAATTAAAACTAAGTTAAATAATTGTATCA;start=423366;subtype=OVERLAPPING;support_ref=0;support_variant=2;type=ALTERNATIVE;
scaffold51_41_with_IES	MILORD	internal_eliminated_sequence	423366	423410	.	.	.	ID=MILORD.41.423366.423410;Name=MILORD.41.423366.423410;bounded_by_ta=TRUE;common_boundary=RIGHT;end=423410;ies_id=IESPGM.PTET51.1.41.404494;ies_left_dist=-11;ies_min_dist=0;ies_right_dist=0;junction_seq=ctaatacactcaattTAtcataacataggatt;read_names=J00121:27:H3GGKBBXX:5:2103:26707:47243,J00121:27:H3GGKBBXX:5:1217:18020:2123,J00121:27:H3GGKBBXX:5:2112:15828:37185;sequence=TAATATCATTAGAATTAAATAAATTAAAACTAAGTTAAATAATTG;start=423366;subtype=PARTIAL_INTERNAL;support_ref=0;support_variant=3;type=ALTERNATIVE;
scaffold51_41_with_IES	MILORD	internal_eliminated_sequence	424396	424465	.	.	.	ID=MILORD.41.424396.424465;Name=MILORD.41.424396.424465;bounded_by_ta=TRUE;common_boundary=RIGHT;end=424465;ies_id=IESPGM.PTET51.1.41.405486;ies_left_dist=7;ies_min_dist=0;ies_right_dist=0;junction_seq=aatgattctaaaaatTAcaatctcatgatgag;read_names=J00121:27:H3GGKBBXX:5:2218:17553:47946;sequence=TATGAGGTATTGTCTATCTAAAATTTATAATTATTATATTTAATCATAACTTAATAGAATCAAATTACAA;start=424396;subtype=PARTIAL_EXTERNAL;support_ref=6;support_variant=1;type=ALTERNATIVE;
scaffold51_41_with_IES	MILORD	internal_eliminated_sequence	424403	424465	.	.	.	ID=MILORD.41.424403.424465;Name=MILORD.41.424403.424465;bounded_by_ta=TRUE;common_boundary=Both;end=424465;ies_id=IESPGM.PTET51.1.41.405486;ies_left_dist=0;ies_min_dist=0;ies_right_dist=0;junction_seq=ctaaaaattatgaggTAcaatctcatgatgag;read_names=J00121:27:H3GGKBBXX:5:1218:28341:30099,J00121:27:H3GGKBBXX:5:1125:21450:42179,J00121:27:H3GGKBBXX:5:1114:24799:24876,J00121:27:H3GGKBBXX:5:2107:23135:33809,J00121:27:H3GGKBBXX:5:1220:5863:11055,J00121:27:H3GGKBBXX:5:1226:1742:44324,J00121:27:H3GGKBBXX:5:1103:7446:29237,J00121:27:H3GGKBBXX:5:1204:13951:22749,J00121:27:H3GGKBBXX:5:1227:28960:8101,J00121:27:H3GGKBBXX:5:2112:6066:24419,J00121:27:H3GGKBBXX:5:2217:19471:11706,J00121:27:H3GGKBBXX:5:1102:4087:20498,J00121:27:H3GGKBBXX:5:1104:5528:15188,J00121:27:H3GGKBBXX:5:1120:8897:48104,J00121:27:H3GGKBBXX:5:1123:26677:47964,J00121:27:H3GGKBBXX:5:2121:12581:28358,J00121:27:H3GGKBBXX:5:1206:24545:8049,J00121:27:H3GGKBBXX:5:2221:16934:45221,J00121:27:H3GGKBBXX:5:1108:26403:36165,J00121:27:H3GGKBBXX:5:2114:28848:47295,J00121:27:H3GGKBBXX:5:1206:7973:7644,J00121:27:H3GGKBBXX:5:1227:31243:34424,J00121:27:H3GGKBBXX:5:2208:7263:42671,J00121:27:H3GGKBBXX:5:1127:27783:5499,J00121:27:H3GGKBBXX:5:1122:1844:19285,J00121:27:H3GGKBBXX:5:1127:27976:5235,J00121:27:H3GGKBBXX:5:1203:20303:22854,J00121:27:H3GGKBBXX:5:1112:5244:34002,J00121:27:H3GGKBBXX:5:2115:30127:6255,J00121:27:H3GGKBBXX:5:1114:10145:40983,J00121:27:H3GGKBBXX:5:1210:24627:19232,J00121:27:H3GGKBBXX:5:1222:23693:2070,J00121:27:H3GGKBBXX:5:2226:29244:45449,J00121:27:H3GGKBBXX:5:2121:22495:22502,J00121:27:H3GGKBBXX:5:1224:13068:17737,J00121:27:H3GGKBBXX:5:2218:20446:17227,J00121:27:H3GGKBBXX:5:2211:19958:24226,J00121:27:H3GGKBBXX:5:1108:18720:48386,J00121:27:H3GGKBBXX:5:1124:15848:1912,J00121:27:H3GGKBBXX:5:2109:30766:47700,J00121:27:H3GGKBBXX:5:2213:21978:9895,J00121:27:H3GGKBBXX:5:1126:26017:44781,J00121:27:H3GGKBBXX:5:2103:28787:11601,J00121:27:H3GGKBBXX:5:1101:18599:35198,J00121:27:H3GGKBBXX:5:2214:25337:36991,J00121:27:H3GGKBBXX:5:2116:5233:17737;sequence=TATTGTCTATCTAAAATTTATAATTATTATATTTAATCATAACTTAATAGAATCAAATTACAA;start=424403;subtype=IES;support_ref=0;support_variant=46;type=IES;
scaffold51_41_with_IES	MILORD	internal_eliminated_sequence	430872	430957	.	.	.	ID=MILORD.41.430872.430957;Name=MILORD.41.430872.430957;bounded_by_ta=TRUE;common_boundary=None;end=430957;ies_id=IESPGM.PTET51.1.41.414325;ies_left_dist=2433;ies_min_dist=2375;ies_right_dist=2375;junction_seq=actaattaaatatttTAtattaacaaaaatat;read_names=J00121:27:H3GGKBBXX:5:1126:11657:10405,J00121:27:H3GGKBBXX:5:2128:14966:47084,J00121:27:H3GGKBBXX:5:1125:3691:34055,J00121:27:H3GGKBBXX:5:2113:8592:24155,J00121:27:H3GGKBBXX:5:1126:18639:6958,J00121:27:H3GGKBBXX:5:1204:6451:2510,J00121:27:H3GGKBBXX:5:2106:4137:44675,J00121:27:H3GGKBBXX:5:1107:26900:28657,J00121:27:H3GGKBBXX:5:2119:7019:26213,J00121:27:H3GGKBBXX:5:2113:9374:25896,J00121:27:H3GGKBBXX:5:2126:5609:21377,J00121:27:H3GGKBBXX:5:1123:15930:43972,J00121:27:H3GGKBBXX:5:1125:21582:5270,J00121:27:H3GGKBBXX:5:2211:29843:37273,J00121:27:H3GGKBBXX:5:2118:24342:20252,J00121:27:H3GGKBBXX:5:1118:30553:35620,J00121:27:H3GGKBBXX:5:2220:5609:32173,J00121:27:H3GGKBBXX:5:1109:18477:35796,J00121:27:H3GGKBBXX:5:2226:12449:11917,J00121:27:H3GGKBBXX:5:2228:10744:32209;sequence=TATTGTTTTAATAAAATTATATGAAATATTTATAATAAATAATTTGATTTTGATAACAATTGTTAACAAGAATACATTTCTTATAA;start=430872;subtype=MAC;support_ref=138;support_variant=20;type=CRYPTIC;
scaffold51_41_with_IES	MILORD	internal_eliminated_sequence	433305	433330	.	.	.	ID=MILORD.41.433305.433330;Name=MILORD.41.433305.433330;bounded_by_ta=TRUE;common_boundary=LEFT;end=433330;ies_id=IESPGM.PTET51.1.41.414325;ies_left_dist=0;ies_min_dist=0;ies_right_dist=2;junction_seq=taggctctaaagttaTAtaaaacagagtacct;read_names=J00121:27:H3GGKBBXX:5:2103:5061:23979;sequence=TATAGTAGGAATTCAATTGGTTTGAC;start=433305;subtype=PARTIAL_INTERNAL;support_ref=6;support_variant=1;type=ALTERNATIVE;
scaffold51_41_with_IES	MILORD	internal_eliminated_sequence	433305	433332	.	.	.	ID=MILORD.41.433305.433332;Name=MILORD.41.433305.433332;bounded_by_ta=TRUE;common_boundary=Both;end=433332;ies_id=IESPGM.PTET51.1.41.414325;ies_left_dist=0;ies_min_dist=0;ies_right_dist=0;junction_seq=taggctctaaagttaTAaaacagagtaccttg;read_names=J00121:27:H3GGKBBXX:5:2201:16853:8224,J00121:27:H3GGKBBXX:5:1113:27783:18722,J00121:27:H3GGKBBXX:5:1107:25855:34864,J00121:27:H3GGKBBXX:5:1114:4898:31822,J00121:27:H3GGKBBXX:5:1209:21836:2088,J00121:27:H3GGKBBXX:5:2207:31091:5007,J00121:27:H3GGKBBXX:5:2114:24251:3072,J00121:27:H3GGKBBXX:5:2201:23033:28604,J00121:27:H3GGKBBXX:5:1109:14346:42425,J00121:27:H3GGKBBXX:5:2221:15118:27021,J00121:27:H3GGKBBXX:5:2116:16528:32982,J00121:27:H3GGKBBXX:5:1227:4614:8084,J00121:27:H3GGKBBXX:5:1111:13941:42354,J00121:27:H3GGKBBXX:5:2205:4614:18880,J00121:27:H3GGKBBXX:5:1110:14631:24771,J00121:27:H3GGKBBXX:5:1113:7273:15152,J00121:27:H3GGKBBXX:5:1211:12916:15117,J00121:27:H3GGKBBXX:5:1201:27854:34530,J00121:27:H3GGKBBXX:5:1211:16610:32525,J00121:27:H3GGKBBXX:5:2225:17452:6660,J00121:27:H3GGKBBXX:5:1115:22394:7802,J00121:27:H3GGKBBXX:5:1220:23926:46153,J00121:27:H3GGKBBXX:5:2209:5416:37326,J00121:27:H3GGKBBXX:5:1121:8521:19074,J00121:27:H3GGKBBXX:5:1224:24271:11055,J00121:27:H3GGKBBXX:5:1205:19796:36675;sequence=TATAGTAGGAATTCAATTGGTTTGACTA;start=433305;subtype=IES;support_ref=18;support_variant=26;type=IES;
scaffold51_41_with_IES	MILORD	internal_eliminated_sequence	434293	434537	.	.	.	ID=MILORD.41.434293.434537;Name=MILORD.41.434293.434537;bounded_by_ta=TRUE;common_boundary=Both;end=434537;ies_id=IESPGM.PTET51.1.41.415285;ies_left_dist=0;ies_min_dist=0;ies_right_dist=0;junction_seq=ttcattgattgcagaTAtgattgcaaagttga;read_names=J00121:27:H3GGKBBXX:5:1223:18558:16876,J00121:27:H3GGKBBXX:5:1104:19410:23593,J00121:27:H3GGKBBXX:5:2104:6695:47208,J00121:27:H3GGKBBXX:5:1124:4391:35655,J00121:27:H3GGKBBXX:5:2221:13524:16911,J00121:27:H3GGKBBXX:5:1214:12621:39084,J00121:27:H3GGKBBXX:5:1113:25855:1525,J00121:27:H3GGKBBXX:5:2212:23876:16067,J00121:27:H3GGKBBXX:5:2114:28077:16032,J00121:27:H3GGKBBXX:5:2214:20577:32332,J00121:27:H3GGKBBXX:5:2122:10886:46487,J00121:27:H3GGKBBXX:5:2224:28097:20146,J00121:27:H3GGKBBXX:5:2108:26890:27092,J00121:27:H3GGKBBXX:5:1107:29305:14924,J00121:27:H3GGKBBXX:5:1214:12540:38908,J00121:27:H3GGKBBXX:5:2219:26707:6765,J00121:27:H3GGKBBXX:5:1224:30107:42724,J00121:27:H3GGKBBXX:5:1123:11282:10669,J00121:27:H3GGKBBXX:5:1218:12154:29096,J00121:27:H3GGKBBXX:5:2202:23267:43673,J00121:27:H3GGKBBXX:5:2216:32096:39277,J00121:27:H3GGKBBXX:5:2211:15351:37554,J00121:27:H3GGKBBXX:5:1205:7324:16049,J00121:27:H3GGKBBXX:5:1119:14215:16348;sequence=TATTGTTTGCTTCAAATTCCTCTTAATATTTTAAGAATATTGAAGATAAAATAAAATTTCCTTATCTTTATTTATTAAAATGAACTTAGCCTTATTATTTTTGAAAAACCAATTAATTATTAAGAATAATTAAATAAATTAACTATTTTTAATAAAAAAGGGCTAATCTGAAAGTTAGCCTTATCTAATGTGTTAAACTTTAAAATCTGAAACTCTAAATTATTCTTTTTCTTATTTATTTAGAA;start=434293;subtype=IES;support_ref=112;support_variant=24;type=IES;
scaffold51_41_with_IES	MILORD	internal_eliminated_sequence	435469	435576	.	.	.	ID=MILORD.41.435469.435576;Name=MILORD.41.435469.435576;bounded_by_ta=TRUE;common_boundary=LEFT;end=435576;ies_id=IESPGM.PTET51.1.41.416216;ies_left_dist=0;ies_min_dist=0;ies_right_dist=-11;junction_seq=taaagggaatctatcTAggcaggattctaaga;read_names=J00121:27:H3GGKBBXX:5:1213:31426:1965;sequence=TATGATCAATATAATTAGAGTTTTTCTTTTACTAAAAACTAAGTACTATTAAATAACAAAATATGAATATTGATACAAAATATACAAAAGTTTACTGTATAAAAAGAG;start=435469;subtype=PARTIAL_EXTERNAL;support_ref=39;support_variant=1;type=ALTERNATIVE;
scaffold51_41_with_IES	MILORD	internal_eliminated_sequence	435469	435567	.	.	.	ID=MILORD.41.435469.435567;Name=MILORD.41.435469.435567;bounded_by_ta=TRUE;common_boundary=LEFT;end=435567;ies_id=IESPGM.PTET51.1.41.416216;ies_left_dist=0;ies_min_dist=0;ies_right_dist=-2;junction_seq=taaagggaatctatcTAaaaagagtaggcagg;read_names=J00121:27:H3GGKBBXX:5:2124:26656:11390;sequence=TATGATCAATATAATTAGAGTTTTTCTTTTACTAAAAACTAAGTACTATTAAATAACAAAATATGAATATTGATACAAAATATACAAAAGTTTACTGTA;start=435469;subtype=PARTIAL_EXTERNAL;support_ref=39;support_variant=1;type=ALTERNATIVE;
scaffold51_41_with_IES	MILORD	internal_eliminated_sequence	435469	435565	.	.	.	ID=MILORD.41.435469.435565;Name=MILORD.41.435469.435565;bounded_by_ta=TRUE;common_boundary=Both;end=435565;ies_id=IESPGM.PTET51.1.41.416216;ies_left_dist=0;ies_min_dist=0;ies_right_dist=0;junction_seq=taaagggaatctatcTAtaaaaagagtaggca;read_names=J00121:27:H3GGKBBXX:5:1117:13920:20621,J00121:27:H3GGKBBXX:5:2213:16975:44763,J00121:27:H3GGKBBXX:5:1123:27001:42020,J00121:27:H3GGKBBXX:5:2222:5365:25949,J00121:27:H3GGKBBXX:5:1117:8937:38539,J00121:27:H3GGKBBXX:5:1228:3569:43585,J00121:27:H3GGKBBXX:5:2126:29883:24859,J00121:27:H3GGKBBXX:5:2119:30208:47999,J00121:27:H3GGKBBXX:5:2214:12733:44869,J00121:27:H3GGKBBXX:5:2102:12642:7855,J00121:27:H3GGKBBXX:5:2225:10348:39225,J00121:27:H3GGKBBXX:5:2121:26808:21782,J00121:27:H3GGKBBXX:5:1109:14458:44588,J00121:27:H3GGKBBXX:5:2109:13342:25738,J00121:27:H3GGKBBXX:5:1225:7496:33756,J00121:27:H3GGKBBXX:5:1209:26382:17843,J00121:27:H3GGKBBXX:5:2113:17614:15100,J00121:27:H3GGKBBXX:5:2124:28818:22309,J00121:27:H3GGKBBXX:5:1127:27570:32912,J00121:27:H3GGKBBXX:5:1203:20892:7838,J00121:27:H3GGKBBXX:5:2212:28148:18722,J00121:27:H3GGKBBXX:5:1114:21044:12216,J00121:27:H3GGKBBXX:5:1115:29772:42284,J00121:27:H3GGKBBXX:5:1119:15940:39875,J00121:27:H3GGKBBXX:5:2115:8572:33299,J00121:27:H3GGKBBXX:5:1220:5203:22080,J00121:27:H3GGKBBXX:5:1114:21978:15276;sequence=TATGATCAATATAATTAGAGTTTTTCTTTTACTAAAAACTAAGTACTATTAAATAACAAAATATGAATATTGATACAAAATATACAAAAGTTTACTG;start=435469;subtype=IES;support_ref=78;support_variant=27;type=IES;
scaffold51_41_with_IES	MILORD	internal_eliminated_sequence	435478	435565	.	.	.	ID=MILORD.41.435478.435565;Name=MILORD.41.435478.435565;bounded_by_ta=TRUE;common_boundary=RIGHT;end=435565;ies_id=IESPGM.PTET51.1.41.416216;ies_left_dist=-9;ies_min_dist=0;ies_right_dist=0;junction_seq=tctatctatgatcaaTAtaaaaagagtaggca;read_names=J00121:27:H3GGKBBXX:5:1222:3376:43462;sequence=TATAATTAGAGTTTTTCTTTTACTAAAAACTAAGTACTATTAAATAACAAAATATGAATATTGATACAAAATATACAAAAGTTTACTG;start=435478;subtype=PARTIAL_INTERNAL;support_ref=40;support_variant=1;type=ALTERNATIVE;
scaffold51_41_with_IES	MILORD	internal_eliminated_sequence	439212	439309	.	.	.	ID=MILORD.41.439212.439309;Name=MILORD.41.439212.439309;bounded_by_ta=TRUE;common_boundary=None;end=439309;ies_id=IESPGM.PTET51.1.41.416216;ies_left_dist=-3743;ies_min_dist=3743;ies_right_dist=-3744;junction_seq=ggtcactaataagatTAagaggaattgatatg;read_names=J00121:27:H3GGKBBXX:5:1128:14763:45994;sequence=TATAGAAAATGAACAAAAAGATAAAGATTTGGCCTAAGTCTATTAAACAACATTAATATTGATATAAAAGAAGCTTGATATTTGTTTTTCAACTATGA;start=439212;subtype=MAC;support_ref=107;support_variant=1;type=CRYPTIC;
scaffold51_41_with_IES	MILORD	internal_eliminated_sequence	443018	443074	.	.	.	ID=MILORD.41.443018.443074;Name=MILORD.41.443018.443074;bounded_by_ta=TRUE;common_boundary=Both;end=443074;ies_id=IESPGM.PTET51.1.41.423668;ies_left_dist=0;ies_min_dist=0;ies_right_dist=0;junction_seq=tgttgttattgctatTAactaaacttatatct;read_names=J00121:27:H3GGKBBXX:5:2209:17198:35725,J00121:27:H3GGKBBXX:5:1209:28534:11759,J00121:27:H3GGKBBXX:5:1206:7415:33615;sequence=TACACTCAGTTATTGTATTTATTTCAAATTCATAAACAATTACTTTCCATTCAACTG;start=443018;subtype=IES;support_ref=0;support_variant=3;type=IES;
scaffold51_41_with_IES	MILORD	internal_eliminated_sequence	443028	443074	.	.	.	ID=MILORD.41.443028.443074;Name=MILORD.41.443028.443074;bounded_by_ta=TRUE;common_boundary=RIGHT;end=443074;ies_id=IESPGM.PTET51.1.41.423668;ies_left_dist=-10;ies_min_dist=0;ies_right_dist=0;junction_seq=gctattacactcagtTAactaaacttatatct;read_names=J00121:27:H3GGKBBXX:5:2220:26321:43128,J00121:27:H3GGKBBXX:5:1208:26453:7451,J00121:27:H3GGKBBXX:5:1221:14590:8418,J00121:27:H3GGKBBXX:5:1112:13311:36974,J00121:27:H3GGKBBXX:5:1204:8389:20006,J00121:27:H3GGKBBXX:5:1116:4381:1103,J00121:27:H3GGKBBXX:5:1103:23257:4796,J00121:27:H3GGKBBXX:5:2119:10105:17386,J00121:27:H3GGKBBXX:5:1104:5112:22274;sequence=TATTGTATTTATTTCAAATTCATAAACAATTACTTTCCATTCAACTG;start=443028;subtype=PARTIAL_INTERNAL;support_ref=0;support_variant=9;type=ALTERNATIVE;
scaffold51_41_with_IES	MILORD	internal_eliminated_sequence	445044	445145	.	.	.	ID=MILORD.41.445044.445145;Name=MILORD.41.445044.445145;bounded_by_ta=TRUE;common_boundary=Both;end=445145;ies_id=IESPGM.PTET51.1.41.425637;ies_left_dist=0;ies_min_dist=0;ies_right_dist=0;junction_seq=tgtcttcctttgttgTAtctctaacaagtgca;read_names=J00121:27:H3GGKBBXX:5:1222:20405:24894,J00121:27:H3GGKBBXX:5:1227:7537:6994,J00121:27:H3GGKBBXX:5:2202:20963:11864,J00121:27:H3GGKBBXX:5:2203:12418:11864,J00121:27:H3GGKBBXX:5:1222:14519:22889,J00121:27:H3GGKBBXX:5:1126:9678:44746,J00121:27:H3GGKBBXX:5:1118:22424:24876,J00121:27:H3GGKBBXX:5:2217:1550:11952,J00121:27:H3GGKBBXX:5:2214:26930:44042,J00121:27:H3GGKBBXX:5:2123:30086:18282,J00121:27:H3GGKBBXX:5:1202:10155:25386,J00121:27:H3GGKBBXX:5:1221:18274:32244,J00121:27:H3GGKBBXX:5:2117:9384:20357,J00121:27:H3GGKBBXX:5:2219:18142:20902,J00121:27:H3GGKBBXX:5:2223:14661:39875,J00121:27:H3GGKBBXX:5:2219:20902:8207,J00121:27:H3GGKBBXX:5:2211:24068:43023,J00121:27:H3GGKBBXX:5:2102:9252:46117,J00121:27:H3GGKBBXX:5:1117:16366:33615,J00121:27:H3GGKBBXX:5:1115:23642:39647,J00121:27:H3GGKBBXX:5:2103:20456:26916,J00121:27:H3GGKBBXX:5:1103:6522:20076;sequence=TAATGTTAGTTATTTTATTTCAGAATAATATTAAAAAATTATATATTCCAAACAAAAATCTGATCAATTTTAAGAATTTCAAAATTACTTTAAAATGAGCAG;start=445044;subtype=IES;support_ref=2;support_variant=22;type=IES;
scaffold51_41_with_IES	MILORD	internal_eliminated_sequence	445044	445151	.	.	.	ID=MILORD.41.445044.445151;Name=MILORD.41.445044.445151;bounded_by_ta=TRUE;common_boundary=LEFT;end=445151;ies_id=IESPGM.PTET51.1.41.425637;ies_left_dist=0;ies_min_dist=0;ies_right_dist=-6;junction_seq=tgtcttcctttgttgTAacaagtgcaacagtg;read_names=J00121:27:H3GGKBBXX:5:1115:5548:34284;sequence=TAATGTTAGTTATTTTATTTCAGAATAATATTAAAAAATTATATATTCCAAACAAAAATCTGATCAATTTTAAGAATTTCAAAATTACTTTAAAATGAGCAGTATCTC;start=445044;subtype=PARTIAL_EXTERNAL;support_ref=1;support_variant=1;type=ALTERNATIVE;
scaffold51_41_with_IES	MILORD	internal_eliminated_sequence	445059	445151	.	.	.	ID=MILORD.41.445059.445151;Name=MILORD.41.445059.445151;bounded_by_ta=TRUE;common_boundary=None;end=445151;ies_id=IESPGM.PTET51.1.41.425637;ies_left_dist=-15;ies_min_dist=6;ies_right_dist=-6;junction_seq=taatgttagttatttTAacaagtgcaacagtg;read_names=J00121:27:H3GGKBBXX:5:1215:30401:46821;sequence=TATTTCAGAATAATATTAAAAAATTATATATTCCAAACAAAAATCTGATCAATTTTAAGAATTTCAAAATTACTTTAAAATGAGCAGTATCTC;start=445059;subtype=OVERLAPPING;support_ref=1;support_variant=1;type=ALTERNATIVE;
scaffold51_41_with_IES	MILORD	internal_eliminated_sequence	449259	449289	.	.	.	ID=MILORD.41.449259.449289;Name=MILORD.41.449259.449289;bounded_by_ta=TRUE;common_boundary=None;end=449289;ies_id=IESPGM.PTET51.1.41.430509;ies_left_dist=759;ies_min_dist=759;ies_right_dist=786;junction_seq=gagaaggacgacgatTAttgcctattataaaa;read_names=J00121:27:H3GGKBBXX:5:2118:20649:34424;sequence=TACAGTGACATCTTTGAAGACATCTAACCTG;start=449259;subtype=MAC;support_ref=61;support_variant=1;type=CRYPTIC;
scaffold51_41_with_IES	MILORD	internal_eliminated_sequence	450018	450075	.	.	.	ID=MILORD.41.450018.450075;Name=MILORD.41.450018.450075;bounded_by_ta=TRUE;common_boundary=Both;end=450075;ies_id=IESPGM.PTET51.1.41.430509;ies_left_dist=0;ies_min_dist=0;ies_right_dist=0;junction_seq=atcttatattagtaaTAacgaataacattcta;read_names=J00121:27:H3GGKBBXX:5:2216:28869:13007,J00121:27:H3GGKBBXX:5:1225:15899:18669,J00121:27:H3GGKBBXX:5:1128:15747:33774,J00121:27:H3GGKBBXX:5:1107:12215:17175,J00121:27:H3GGKBBXX:5:2212:4462:26388,J00121:27:H3GGKBBXX:5:2219:4594:6220,J00121:27:H3GGKBBXX:5:1220:6340:33615,J00121:27:H3GGKBBXX:5:2214:20121:46838,J00121:27:H3GGKBBXX:5:1114:15585:36692,J00121:27:H3GGKBBXX:5:2201:16407:24050,J00121:27:H3GGKBBXX:5:2226:17858:17878,J00121:27:H3GGKBBXX:5:2221:17513:27549,J00121:27:H3GGKBBXX:5:1109:22607:3319,J00121:27:H3GGKBBXX:5:1225:29833:22872,J00121:27:H3GGKBBXX:5:1216:22698:17403,J00121:27:H3GGKBBXX:5:2216:27214:2615,J00121:27:H3GGKBBXX:5:1124:10490:47524,J00121:27:H3GGKBBXX:5:2119:2179:18775,J00121:27:H3GGKBBXX:5:1110:17127:32930,J00121:27:H3GGKBBXX:5:2209:26504:14045,J00121:27:H3GGKBBXX:5:1221:26677:14871,J00121:27:H3GGKBBXX:5:1120:14164:2053,J00121:27:H3GGKBBXX:5:2221:28889:29149,J00121:27:H3GGKBBXX:5:2227:12337:18792,J00121:27:H3GGKBBXX:5:2103:16914:45572,J00121:27:H3GGKBBXX:5:2109:22516:23979,J00121:27:H3GGKBBXX:5:2218:4584:27619,J00121:27:H3GGKBBXX:5:1216:27042:25808,J00121:27:H3GGKBBXX:5:1107:12337:17139,J00121:27:H3GGKBBXX:5:2216:26900:2211,J00121:27:H3GGKBBXX:5:1114:29833:16682,J00121:27:H3GGKBBXX:5:1117:22019:20586,J00121:27:H3GGKBBXX:5:2225:1357:28287,J00121:27:H3GGKBBXX:5:1118:7831:44640,J00121:27:H3GGKBBXX:5:1119:4208:45678,J00121:27:H3GGKBBXX:5:1105:20567:11003,J00121:27:H3GGKBBXX:5:2221:22404:10844,J00121:27:H3GGKBBXX:5:1103:10500:29149,J00121:27:H3GGKBBXX:5:2104:4594:11776,J00121:27:H3GGKBBXX:5:2119:26139:21993,J00121:27:H3GGKBBXX:5:2211:27407:10792,J00121:27:H3GGKBBXX:5:2128:17198:22924,J00121:27:H3GGKBBXX:5:2215:28178:15328,J00121:27:H3GGKBBXX:5:2103:21197:12585;sequence=TACAGTTGAGTATTTTATCAAATTTCCATGGATCAACAGAAATTAAGTTCTTTTGCTG;start=450018;subtype=IES;support_ref=2;support_variant=44;type=IES;
scaffold51_41_with_IES	MILORD	internal_eliminated_sequence	450018	450082	.	.	.	ID=MILORD.41.450018.450082;Name=MILORD.41.450018.450082;bounded_by_ta=TRUE;common_boundary=LEFT;end=450082;ies_id=IESPGM.PTET51.1.41.430509;ies_left_dist=0;ies_min_dist=0;ies_right_dist=-7;junction_seq=atcttatattagtaaTAacattctagtgatac;read_names=J00121:27:H3GGKBBXX:5:2120:16315:6765,J00121:27:H3GGKBBXX:5:2113:18456:13816,J00121:27:H3GGKBBXX:5:2208:18659:30485;sequence=TACAGTTGAGTATTTTATCAAATTTCCATGGATCAACAGAAATTAAGTTCTTTTGCTGTAACGAA;start=450018;subtype=PARTIAL_EXTERNAL;support_ref=2;support_variant=3;type=ALTERNATIVE;
scaffold51_41_with_IES	MILORD	internal_eliminated_sequence	450028	450082	.	.	.	ID=MILORD.41.450028.450082;Name=MILORD.41.450028.450082;bounded_by_ta=TRUE;common_boundary=None;end=450082;ies_id=IESPGM.PTET51.1.41.430509;ies_left_dist=-10;ies_min_dist=7;ies_right_dist=-7;junction_seq=agtaatacagttgagTAacattctagtgatac;read_names=J00121:27:H3GGKBBXX:5:1209:8826:18441;sequence=TATTTTATCAAATTTCCATGGATCAACAGAAATTAAGTTCTTTTGCTGTAACGAA;start=450028;subtype=OVERLAPPING;support_ref=0;support_variant=1;type=ALTERNATIVE;
scaffold51_41_with_IES	MILORD	internal_eliminated_sequence	450028	450075	.	.	.	ID=MILORD.41.450028.450075;Name=MILORD.41.450028.450075;bounded_by_ta=TRUE;common_boundary=RIGHT;end=450075;ies_id=IESPGM.PTET51.1.41.430509;ies_left_dist=-10;ies_min_dist=0;ies_right_dist=0;junction_seq=agtaatacagttgagTAacgaataacattcta;read_names=J00121:27:H3GGKBBXX:5:1117:19563:10282;sequence=TATTTTATCAAATTTCCATGGATCAACAGAAATTAAGTTCTTTTGCTG;start=450028;subtype=PARTIAL_INTERNAL;support_ref=0;support_variant=1;type=ALTERNATIVE;
scaffold51_41_with_IES	MILORD	internal_eliminated_sequence	453104	453142	.	.	.	ID=MILORD.41.453104.453142;Name=MILORD.41.453104.453142;bounded_by_ta=TRUE;common_boundary=None;end=453142;ies_id=IESPGM.PTET51.1.41.433540;ies_left_dist=3;ies_min_dist=2;ies_right_dist=2;junction_seq=attgatgttggaggcTAtactgctaagatgga;read_names=J00121:27:H3GGKBBXX:5:2212:22688:33563;sequence=TAATATAGTTAAGGAAAAATATTAAGAATTGAAATGAAT;start=453104;subtype=OVERLAPPING;support_ref=2;support_variant=1;type=ALTERNATIVE;
scaffold51_41_with_IES	MILORD	internal_eliminated_sequence	453107	453150	.	.	.	ID=MILORD.41.453107.453150;Name=MILORD.41.453107.453150;bounded_by_ta=TRUE;common_boundary=LEFT;end=453150;ies_id=IESPGM.PTET51.1.41.433540;ies_left_dist=0;ies_min_dist=0;ies_right_dist=-6;junction_seq=gatgttggaggctaaTAagatggaaaaaaata;read_names=J00121:27:H3GGKBBXX:5:2209:21866:7767;sequence=TATAGTTAAGGAAAAATATTAAGAATTGAAATGAATTATACTGC;start=453107;subtype=PARTIAL_EXTERNAL;support_ref=1;support_variant=1;type=ALTERNATIVE;
scaffold51_41_with_IES	MILORD	internal_eliminated_sequence	453107	453144	.	.	.	ID=MILORD.41.453107.453144;Name=MILORD.41.453107.453144;bounded_by_ta=TRUE;common_boundary=Both;end=453144;ies_id=IESPGM.PTET51.1.41.433540;ies_left_dist=0;ies_min_dist=0;ies_right_dist=0;junction_seq=gatgttggaggctaaTActgctaagatggaaa;read_names=J00121:27:H3GGKBBXX:5:2219:15199:12954,J00121:27:H3GGKBBXX:5:1205:10247:7504,J00121:27:H3GGKBBXX:5:1201:9881:10669,J00121:27:H3GGKBBXX:5:1123:26210:4286,J00121:27:H3GGKBBXX:5:2223:2402:35233,J00121:27:H3GGKBBXX:5:1113:20263:47893,J00121:27:H3GGKBBXX:5:2102:24576:7082,J00121:27:H3GGKBBXX:5:1216:9729:3090,J00121:27:H3GGKBBXX:5:2202:19766:41018,J00121:27:H3GGKBBXX:5:1104:23734:42056,J00121:27:H3GGKBBXX:5:1203:5081:6783,J00121:27:H3GGKBBXX:5:2101:4249:25351,J00121:27:H3GGKBBXX:5:2112:12662:33985,J00121:27:H3GGKBBXX:5:2225:4401:38381,J00121:27:H3GGKBBXX:5:1206:19745:44781,J00121:27:H3GGKBBXX:5:2114:28321:31118,J00121:27:H3GGKBBXX:5:1111:3843:8928,J00121:27:H3GGKBBXX:5:2217:18588:22274,J00121:27:H3GGKBBXX:5:2219:11190:36042,J00121:27:H3GGKBBXX:5:1102:29782:43884,J00121:27:H3GGKBBXX:5:1226:11921:43603,J00121:27:H3GGKBBXX:5:1226:11058:10458,J00121:27:H3GGKBBXX:5:1219:20435:41475,J00121:27:H3GGKBBXX:5:1127:15990:16260,J00121:27:H3GGKBBXX:5:2110:18741:47788,J00121:27:H3GGKBBXX:5:1227:22688:42284,J00121:27:H3GGKBBXX:5:2220:31639:46786,J00121:27:H3GGKBBXX:5:2209:31954:45185,J00121:27:H3GGKBBXX:5:2106:6999:24876,J00121:27:H3GGKBBXX:5:1202:9293:33668,J00121:27:H3GGKBBXX:5:2115:9120:36358,J00121:27:H3GGKBBXX:5:1104:5294:39787,J00121:27:H3GGKBBXX:5:1115:17685:15399,J00121:27:H3GGKBBXX:5:1212:22881:3477,J00121:27:H3GGKBBXX:5:2122:5578:36517,J00121:27:H3GGKBBXX:5:2215:10642:46873,J00121:27:H3GGKBBXX:5:1207:6959:18089,J00121:27:H3GGKBBXX:5:2106:6837:25052,J00121:27:H3GGKBBXX:5:1105:4198:18019;sequence=TATAGTTAAGGAAAAATATTAAGAATTGAAATGAATTA;start=453107;subtype=IES;support_ref=3;support_variant=39;type=IES;
scaffold51_41_with_IES	MILORD	internal_eliminated_sequence	453113	453144	.	.	.	ID=MILORD.41.453113.453144;Name=MILORD.41.453113.453144;bounded_by_ta=TRUE;common_boundary=RIGHT;end=453144;ies_id=IESPGM.PTET51.1.41.433540;ies_left_dist=-6;ies_min_dist=0;ies_right_dist=0;junction_seq=ggaggctaatatagtTActgctaagatggaaa;read_names=J00121:27:H3GGKBBXX:5:1113:16062:31013,J00121:27:H3GGKBBXX:5:2209:25175:46979;sequence=TAAGGAAAAATATTAAGAATTGAAATGAATTA;start=453113;subtype=PARTIAL_INTERNAL;support_ref=0;support_variant=2;type=ALTERNATIVE;
scaffold51_41_with_IES	MILORD	internal_eliminated_sequence	457714	457869	.	.	.	ID=MILORD.41.457714.457869;Name=MILORD.41.457714.457869;bounded_by_ta=TRUE;common_boundary=RIGHT;end=457869;ies_id=IESPGM.PTET51.1.41.438218;ies_left_dist=109;ies_min_dist=0;ies_right_dist=0;junction_seq=aaatatttggtgaagTAcaatttgatattatt;read_names=J00121:27:H3GGKBBXX:5:2217:23855:32244;sequence=TACTTAACAATTAATTATTAATTTGTAAATTAAATGTAAGCAAGATTCTGACATATTACTAATAATTAGATGTTAATTTTTAGTAATCTTTTTTTGTAAATATGTTATCTACAGCTAGATATTTAGAATAGTATTATCCTTTTGTTATTTGAATTG;start=457714;subtype=PARTIAL_EXTERNAL;support_ref=81;support_variant=1;type=ALTERNATIVE;
scaffold51_41_with_IES	MILORD	internal_eliminated_sequence	457814	457869	.	.	.	ID=MILORD.41.457814.457869;Name=MILORD.41.457814.457869;bounded_by_ta=TRUE;common_boundary=RIGHT;end=457869;ies_id=IESPGM.PTET51.1.41.438218;ies_left_dist=9;ies_min_dist=0;ies_right_dist=0;junction_seq=atctttttttgtaaaTAcaatttgatattatt;read_names=J00121:27:H3GGKBBXX:5:1127:23287:1156;sequence=TATGTTATCTACAGCTAGATATTTAGAATAGTATTATCCTTTTGTTATTTGAATTG;start=457814;subtype=PARTIAL_EXTERNAL;support_ref=12;support_variant=1;type=ALTERNATIVE;
scaffold51_41_with_IES	MILORD	internal_eliminated_sequence	457819	457869	.	.	.	ID=MILORD.41.457819.457869;Name=MILORD.41.457819.457869;bounded_by_ta=TRUE;common_boundary=RIGHT;end=457869;ies_id=IESPGM.PTET51.1.41.438218;ies_left_dist=4;ies_min_dist=0;ies_right_dist=0;junction_seq=tttttgtaaatatgtTAcaatttgatattatt;read_names=J00121:27:H3GGKBBXX:5:2202:9039:25281;sequence=TATCTACAGCTAGATATTTAGAATAGTATTATCCTTTTGTTATTTGAATTG;start=457819;subtype=PARTIAL_EXTERNAL;support_ref=8;support_variant=1;type=ALTERNATIVE;
scaffold51_41_with_IES	MILORD	internal_eliminated_sequence	457823	457869	.	.	.	ID=MILORD.41.457823.457869;Name=MILORD.41.457823.457869;bounded_by_ta=TRUE;common_boundary=Both;end=457869;ies_id=IESPGM.PTET51.1.41.438218;ies_left_dist=0;ies_min_dist=0;ies_right_dist=0;junction_seq=tgtaaatatgttatcTAcaatttgatattatt;read_names=J00121:27:H3GGKBBXX:5:1218:26321:18159,J00121:27:H3GGKBBXX:5:2109:25936:35813,J00121:27:H3GGKBBXX:5:2225:26321:5534,J00121:27:H3GGKBBXX:5:1103:7984:19619,J00121:27:H3GGKBBXX:5:1205:21268:9051,J00121:27:H3GGKBBXX:5:1205:21278:9069,J00121:27:H3GGKBBXX:5:1123:3965:43638,J00121:27:H3GGKBBXX:5:2107:7212:46557,J00121:27:H3GGKBBXX:5:1106:21359:44623,J00121:27:H3GGKBBXX:5:2221:12033:23259,J00121:27:H3GGKBBXX:5:2226:12347:32982,J00121:27:H3GGKBBXX:5:1219:19786:8840,J00121:27:H3GGKBBXX:5:2213:4198:2123,J00121:27:H3GGKBBXX:5:1113:25317:10335,J00121:27:H3GGKBBXX:5:2115:4361:9719,J00121:27:H3GGKBBXX:5:1228:11069:36745,J00121:27:H3GGKBBXX:5:2213:7212:24050,J00121:27:H3GGKBBXX:5:1108:6380:27883,J00121:27:H3GGKBBXX:5:1219:19380:8981,J00121:27:H3GGKBBXX:5:2207:25327:29237,J00121:27:H3GGKBBXX:5:1227:10033:31646,J00121:27:H3GGKBBXX:5:1210:20831:26863,J00121:27:H3GGKBBXX:5:2208:22627:6695,J00121:27:H3GGKBBXX:5:1206:18903:12163,J00121:27:H3GGKBBXX:5:1102:19593:9561,J00121:27:H3GGKBBXX:5:1108:9201:4884,J00121:27:H3GGKBBXX:5:2226:20983:42249,J00121:27:H3GGKBBXX:5:2108:31050:12779,J00121:27:H3GGKBBXX:5:1107:18487:2334,J00121:27:H3GGKBBXX:5:1207:11241:15522,J00121:27:H3GGKBBXX:5:1221:6685:23487,J00121:27:H3GGKBBXX:5:1102:11109:37413,J00121:27:H3GGKBBXX:5:2201:29295:6712,J00121:27:H3GGKBBXX:5:2228:25296:32068,J00121:27:H3GGKBBXX:5:2120:18619:14097,J00121:27:H3GGKBBXX:5:1219:25814:43867,J00121:27:H3GGKBBXX:5:2224:28493:22661;sequence=TACAGCTAGATATTTAGAATAGTATTATCCTTTTGTTATTTGAATTG;start=457823;subtype=IES;support_ref=8;support_variant=37;type=IES;
scaffold51_41_with_IES	MILORD	internal_eliminated_sequence	460567	460630	.	.	.	ID=MILORD.41.460567.460630;Name=MILORD.41.460567.460630;bounded_by_ta=TRUE;common_boundary=None;end=460630;ies_id=IESPGM.PTET51.1.41.442256;ies_left_dist=1341;ies_min_dist=1334;ies_right_dist=1334;junction_seq=gaactaataatcaatTAtctaaaatggatatc;read_names=J00121:27:H3GGKBBXX:5:2118:9688:25105;sequence=TATTGTAAATTCAAAGATTCTAAATAATCAATTTAGAATTCATCAGCTAATTCATTACCTTCAA;start=460567;subtype=MAC;support_ref=101;support_variant=1;type=CRYPTIC;
scaffold51_41_with_IES	MILORD	internal_eliminated_sequence	461908	461964	.	.	.	ID=MILORD.41.461908.461964;Name=MILORD.41.461908.461964;bounded_by_ta=TRUE;common_boundary=Both;end=461964;ies_id=IESPGM.PTET51.1.41.442256;ies_left_dist=0;ies_min_dist=0;ies_right_dist=0;junction_seq=ccttataagtgttcgTAtcaccaaatgaacaa;read_names=J00121:27:H3GGKBBXX:5:1122:28118:17051,J00121:27:H3GGKBBXX:5:2226:1631:32560,J00121:27:H3GGKBBXX:5:1210:2199:49089,J00121:27:H3GGKBBXX:5:2116:13342:25175,J00121:27:H3GGKBBXX:5:2105:27458:48685,J00121:27:H3GGKBBXX:5:1102:31335:27584,J00121:27:H3GGKBBXX:5:2209:18649:23364,J00121:27:H3GGKBBXX:5:1214:14620:13500,J00121:27:H3GGKBBXX:5:1126:13119:18423,J00121:27:H3GGKBBXX:5:2125:25672:11794,J00121:27:H3GGKBBXX:5:1225:17046:20762,J00121:27:H3GGKBBXX:5:1203:21947:39242,J00121:27:H3GGKBBXX:5:1218:3427:41194,J00121:27:H3GGKBBXX:5:1223:24951:30767,J00121:27:H3GGKBBXX:5:1204:23734:20357,J00121:27:H3GGKBBXX:5:1103:21907:23276,J00121:27:H3GGKBBXX:5:2201:29508:43339,J00121:27:H3GGKBBXX:5:2215:15534:9596;sequence=TACAATTACAAATTTTAAACTCAGATTCTCTAATATAATAGAATGATAATTATACTG;start=461908;subtype=IES;support_ref=96;support_variant=18;type=IES;
scaffold51_41_with_IES	MILORD	internal_eliminated_sequence	462318	462372	.	.	.	ID=MILORD.41.462318.462372;Name=MILORD.41.462318.462372;bounded_by_ta=TRUE;common_boundary=Both;end=462372;ies_id=IESPGM.PTET51.1.41.442609;ies_left_dist=0;ies_min_dist=0;ies_right_dist=0;junction_seq=gaaaaacaatgtcgaTAgcatggcttatgcaa;read_names=J00121:27:H3GGKBBXX:5:2203:20567:35514,J00121:27:H3GGKBBXX:5:2226:19887:30538,J00121:27:H3GGKBBXX:5:2119:15737:14977,J00121:27:H3GGKBBXX:5:1217:28047:21043,J00121:27:H3GGKBBXX:5:2108:3366:5323,J00121:27:H3GGKBBXX:5:1203:22140:46961,J00121:27:H3GGKBBXX:5:1110:4553:36640,J00121:27:H3GGKBBXX:5:1217:22901:40543,J00121:27:H3GGKBBXX:5:2210:16467:31962,J00121:27:H3GGKBBXX:5:1120:17046:25474,J00121:27:H3GGKBBXX:5:2103:9069:28534,J00121:27:H3GGKBBXX:5:1109:7730:35497,J00121:27:H3GGKBBXX:5:2207:26453:13007,J00121:27:H3GGKBBXX:5:1207:7781:1508,J00121:27:H3GGKBBXX:5:2111:16833:29430,J00121:27:H3GGKBBXX:5:1119:26078:29413,J00121:27:H3GGKBBXX:5:2103:9252:28463,J00121:27:H3GGKBBXX:5:1110:27133:11618,J00121:27:H3GGKBBXX:5:1212:19106:47436,J00121:27:H3GGKBBXX:5:1128:25479:15610,J00121:27:H3GGKBBXX:5:2111:25946:24120,J00121:27:H3GGKBBXX:5:1221:19786:11899,J00121:27:H3GGKBBXX:5:1212:15108:18669,J00121:27:H3GGKBBXX:5:1207:27478:38732,J00121:27:H3GGKBBXX:5:1116:17127:16436,J00121:27:H3GGKBBXX:5:1111:19421:44886,J00121:27:H3GGKBBXX:5:2203:12499:28428,J00121:27:H3GGKBBXX:5:2107:15199:37114,J00121:27:H3GGKBBXX:5:2216:29335:12831,J00121:27:H3GGKBBXX:5:1211:11921:3723,J00121:27:H3GGKBBXX:5:2208:25043:6097;sequence=TATAGTTGACATTCAATAACTCATAAGTTTTAGAATTCTAATGGAGAAATTACTA;start=462318;subtype=IES;support_ref=8;support_variant=31;type=IES;
scaffold51_41_with_IES	MILORD	internal_eliminated_sequence	465871	465899	.	.	.	ID=MILORD.41.465871.465899;Name=MILORD.41.465871.465899;bounded_by_ta=TRUE;common_boundary=None;end=465899;ies_id=IESPGM.PTET51.1.41.447062;ies_left_dist=955;ies_min_dist=955;ies_right_dist=1040;junction_seq=gtgcttttctgtgagTAcaggtaagtaagtga;read_names=J00121:27:H3GGKBBXX:5:1105:3995:28076,J00121:27:H3GGKBBXX:5:2113:19522:18581;sequence=TATTTATAAATAAGATATATCTTTAACAA;start=465871;subtype=MAC;support_ref=204;support_variant=2;type=CRYPTIC;
scaffold51_41_with_IES	MILORD	internal_eliminated_sequence	465875	465899	.	.	.	ID=MILORD.41.465875.465899;Name=MILORD.41.465875.465899;bounded_by_ta=TRUE;common_boundary=None;end=465899;ies_id=IESPGM.PTET51.1.41.447062;ies_left_dist=951;ies_min_dist=951;ies_right_dist=1040;junction_seq=ttttctgtgagtattTAcaggtaagtaagtga;read_names=J00121:27:H3GGKBBXX:5:2217:27783:34547;sequence=TATAAATAAGATATATCTTTAACAA;start=465875;subtype=MAC;support_ref=101;support_variant=1;type=CRYPTIC;
scaffold51_41_with_IES	MILORD	internal_eliminated_sequence	466826	466939	.	.	.	ID=MILORD.41.466826.466939;Name=MILORD.41.466826.466939;bounded_by_ta=TRUE;common_boundary=Both;end=466939;ies_id=IESPGM.PTET51.1.41.447062;ies_left_dist=0;ies_min_dist=0;ies_right_dist=0;junction_seq=gaaattggagaagcaTAgcagaataattgcca;read_names=J00121:27:H3GGKBBXX:5:1102:7588:33809,J00121:27:H3GGKBBXX:5:2209:7811:27232,J00121:27:H3GGKBBXX:5:2212:23409:5376,J00121:27:H3GGKBBXX:5:2212:26007:3688,J00121:27:H3GGKBBXX:5:2221:10196:19689,J00121:27:H3GGKBBXX:5:1121:2595:38240,J00121:27:H3GGKBBXX:5:2125:12246:34811,J00121:27:H3GGKBBXX:5:2228:10906:32068,J00121:27:H3GGKBBXX:5:2101:16670:25386,J00121:27:H3GGKBBXX:5:2221:16082:5024,J00121:27:H3GGKBBXX:5:2112:18325:39119,J00121:27:H3GGKBBXX:5:2119:29944:25421,J00121:27:H3GGKBBXX:5:2119:29853:24806,J00121:27:H3GGKBBXX:5:1216:11343:45097,J00121:27:H3GGKBBXX:5:2214:26981:16876,J00121:27:H3GGKBBXX:5:1219:23439:8312,J00121:27:H3GGKBBXX:5:2214:19593:8787,J00121:27:H3GGKBBXX:5:2119:3802:18845,J00121:27:H3GGKBBXX:5:2108:27955:36780,J00121:27:H3GGKBBXX:5:1202:30036:17843,J00121:27:H3GGKBBXX:5:1222:5477:16964,J00121:27:H3GGKBBXX:5:2111:17939:27057,J00121:27:H3GGKBBXX:5:1127:7507:9614,J00121:27:H3GGKBBXX:5:2204:19481:38381,J00121:27:H3GGKBBXX:5:1210:28483:22327,J00121:27:H3GGKBBXX:5:2210:27610:45959;sequence=TACAATTGGATATTCTTCTAGGATTATATTTTATGCAGATTTATAAGAATCTTAGTATGGTTTATAAATTGATGAATCTCAATGATAATATTTAAAATTAATATTAAGAAACTG;start=466826;subtype=IES;support_ref=132;support_variant=26;type=IES;
scaffold51_41_with_IES	MILORD	internal_eliminated_sequence	470920	471327	.	.	.	ID=MILORD.41.470920.471327;Name=MILORD.41.470920.471327;bounded_by_ta=TRUE;common_boundary=RIGHT;end=471327;ies_id=IESPGM.PTET51.1.41.451404;ies_left_dist=362;ies_min_dist=0;ies_right_dist=0;junction_seq=agttgttttcatttcTAtcagtactaaagtac;read_names=J00121:27:H3GGKBBXX:5:2107:8674:13922;sequence=TACTACTTTATAATTACTGGATTCATTTTTCCTTTCAAGAACTGCTTTGATATAATTATTTTGCAGATTTTCTAAAATGACTAATTTGTCATCAAGGGTTTATTCTCCAAAACGGATACTGAGAAATCTTACATCATCAAAGAATTGTAGTACACTGCTGAAATAGTACTCTACATTTTGGATATTGTTTTTAATGAATTCTTCTCTGTATTCCATAACCTTATAGAGATCCTTTACAAATTATTGAAATGATAAAGTTTTAAGAAATTGCAAGAAAAAGAGTTGATCCTAACTCTCAAAGGAATTAAGAAATTTCTTATAATCAAACATAACAATCTTTTTCTCTGATTTCTAGTTGGATGTACACTTAGATTGTATTAGAAATCTGTGGATATAGACATTCTAGTG;start=470920;subtype=PARTIAL_EXTERNAL;support_ref=111;support_variant=1;type=ALTERNATIVE;
scaffold51_41_with_IES	MILORD	internal_eliminated_sequence	471282	471327	.	.	.	ID=MILORD.41.471282.471327;Name=MILORD.41.471282.471327;bounded_by_ta=TRUE;common_boundary=Both;end=471327;ies_id=IESPGM.PTET51.1.41.451404;ies_left_dist=0;ies_min_dist=0;ies_right_dist=0;junction_seq=atttctagttggatgTAtcagtactaaagtac;read_names=J00121:27:H3GGKBBXX:5:1114:3863:6255,J00121:27:H3GGKBBXX:5:1223:20263:9139,J00121:27:H3GGKBBXX:5:2209:18923:20779,J00121:27:H3GGKBBXX:5:1117:28026:5886,J00121:27:H3GGKBBXX:5:1207:10064:34618,J00121:27:H3GGKBBXX:5:1105:19999:30274,J00121:27:H3GGKBBXX:5:2119:27377:19671,J00121:27:H3GGKBBXX:5:1106:2798:7222,J00121:27:H3GGKBBXX:5:1124:26910:29694,J00121:27:H3GGKBBXX:5:2201:13210:21395,J00121:27:H3GGKBBXX:5:1225:13453:5147,J00121:27:H3GGKBBXX:5:1104:24789:23944,J00121:27:H3GGKBBXX:5:1205:8795:33369,J00121:27:H3GGKBBXX:5:1114:8146:18951,J00121:27:H3GGKBBXX:5:2205:13788:42724,J00121:27:H3GGKBBXX:5:1201:29488:46328,J00121:27:H3GGKBBXX:5:2106:28828:46944,J00121:27:H3GGKBBXX:5:1205:8907:33387,J00121:27:H3GGKBBXX:5:2201:25875:15346,J00121:27:H3GGKBBXX:5:2118:16569:45959,J00121:27:H3GGKBBXX:5:1226:25104:30644,J00121:27:H3GGKBBXX:5:2214:20019:37800,J00121:27:H3GGKBBXX:5:2113:1641:23610,J00121:27:H3GGKBBXX:5:1119:17046:33105,J00121:27:H3GGKBBXX:5:2224:7090:35761,J00121:27:H3GGKBBXX:5:2216:21379:26336,J00121:27:H3GGKBBXX:5:1204:14083:41124,J00121:27:H3GGKBBXX:5:2206:19908:3635;sequence=TACACTTAGATTGTATTAGAAATCTGTGGATATAGACATTCTAGTG;start=471282;subtype=IES;support_ref=3;support_variant=28;type=IES;
scaffold51_41_with_IES	MILORD	internal_eliminated_sequence	471282	471313	.	.	.	ID=MILORD.41.471282.471313;Name=MILORD.41.471282.471313;bounded_by_ta=TRUE;common_boundary=LEFT;end=471313;ies_id=IESPGM.PTET51.1.41.451404;ies_left_dist=0;ies_min_dist=0;ies_right_dist=14;junction_seq=atttctagttggatgTAgacattctagtgtat;read_names=J00121:27:H3GGKBBXX:5:1110:7304:4444;sequence=TACACTTAGATTGTATTAGAAATCTGTGGATA;start=471282;subtype=PARTIAL_INTERNAL;support_ref=1;support_variant=1;type=ALTERNATIVE;
scaffold51_41_with_IES	MILORD	internal_eliminated_sequence	475490	475536	.	.	.	ID=MILORD.41.475490.475536;Name=MILORD.41.475490.475536;bounded_by_ta=TRUE;common_boundary=Both;end=475536;ies_id=IESPGM.PTET51.1.41.455566;ies_left_dist=0;ies_min_dist=0;ies_right_dist=0;junction_seq=tacatccttagtaatTAtaaaaattaataatc;read_names=J00121:27:H3GGKBBXX:5:1222:15645:20973,J00121:27:H3GGKBBXX:5:1115:18781:18142,J00121:27:H3GGKBBXX:5:2126:17442:36886,J00121:27:H3GGKBBXX:5:2102:25337:28235,J00121:27:H3GGKBBXX:5:1226:19684:14713,J00121:27:H3GGKBBXX:5:1221:21207:43515,J00121:27:H3GGKBBXX:5:1222:14519:20146,J00121:27:H3GGKBBXX:5:1120:13403:13675,J00121:27:H3GGKBBXX:5:1226:19441:14713,J00121:27:H3GGKBBXX:5:1111:19593:1402,J00121:27:H3GGKBBXX:5:1202:22678:35092,J00121:27:H3GGKBBXX:5:2222:22475:9596,J00121:27:H3GGKBBXX:5:2224:4442:29483,J00121:27:H3GGKBBXX:5:1217:19796:19935,J00121:27:H3GGKBBXX:5:2128:20070:22555,J00121:27:H3GGKBBXX:5:1102:9029:2053,J00121:27:H3GGKBBXX:5:1104:21552:10880,J00121:27:H3GGKBBXX:5:1211:18751:1736,J00121:27:H3GGKBBXX:5:2219:19583:30925,J00121:27:H3GGKBBXX:5:2106:9293:46821,J00121:27:H3GGKBBXX:5:2220:9770:27637,J00121:27:H3GGKBBXX:5:1122:22262:5851,J00121:27:H3GGKBBXX:5:2207:13301:40965,J00121:27:H3GGKBBXX:5:1210:21623:43673,J00121:27:H3GGKBBXX:5:1107:17421:28833,J00121:27:H3GGKBBXX:5:1120:16884:26072,J00121:27:H3GGKBBXX:5:1221:17584:27145,J00121:27:H3GGKBBXX:5:1217:29559:10264,J00121:27:H3GGKBBXX:5:2117:28818:13763,J00121:27:H3GGKBBXX:5:1121:23155:39506,J00121:27:H3GGKBBXX:5:2101:20344:41809,J00121:27:H3GGKBBXX:5:2212:1681:9719,J00121:27:H3GGKBBXX:5:1116:3894:33141,J00121:27:H3GGKBBXX:5:2225:13240:4708,J00121:27:H3GGKBBXX:5:1213:11079:33668,J00121:27:H3GGKBBXX:5:2216:21978:28147,J00121:27:H3GGKBBXX:5:2218:14549:4127,J00121:27:H3GGKBBXX:5:1220:9597:17456,J00121:27:H3GGKBBXX:5:1224:4635:35831,J00121:27:H3GGKBBXX:5:2222:19309:5270,J00121:27:H3GGKBBXX:5:2104:15859:24472,J00121:27:H3GGKBBXX:5:2209:8694:26723,J00121:27:H3GGKBBXX:5:2225:10297:34495;sequence=TACAGTGAGAATTTAAATTTACATTTAATATTTGAATAATTAAACTG;start=475490;subtype=IES;support_ref=0;support_variant=43;type=IES;
scaffold51_41_with_IES	MILORD	internal_eliminated_sequence	475490	475525	.	.	.	ID=MILORD.41.475490.475525;Name=MILORD.41.475490.475525;bounded_by_ta=TRUE;common_boundary=LEFT;end=475525;ies_id=IESPGM.PTET51.1.41.455566;ies_left_dist=0;ies_min_dist=0;ies_right_dist=11;junction_seq=tacatccttagtaatTAattaaactgtataaa;read_names=J00121:27:H3GGKBBXX:5:1123:21146:31488;sequence=TACAGTGAGAATTTAAATTTACATTTAATATTTGAA;start=475490;subtype=PARTIAL_INTERNAL;support_ref=0;support_variant=1;type=ALTERNATIVE;
scaffold51_41_with_IES	MILORD	internal_eliminated_sequence	478307	478376	.	.	.	ID=MILORD.41.478307.478376;Name=MILORD.41.478307.478376;bounded_by_ta=TRUE;common_boundary=None;end=478376;ies_id=IESPGM.PTET51.1.41.458344;ies_left_dist=8;ies_min_dist=5;ies_right_dist=-5;junction_seq=tatgtgattcattgtTAatgataattatagaa;read_names=J00121:27:H3GGKBBXX:5:1124:5051:40491;sequence=TATATTTGTATTATTAGTTTTCATTTTTAGAAATATTTCTGAATGATCCTATTTCAAATCAATAATATAA;start=478307;subtype=EXTERNAL;support_ref=12;support_variant=1;type=ALTERNATIVE;
scaffold51_41_with_IES	MILORD	internal_eliminated_sequence	478315	478376	.	.	.	ID=MILORD.41.478315.478376;Name=MILORD.41.478315.478376;bounded_by_ta=TRUE;common_boundary=LEFT;end=478376;ies_id=IESPGM.PTET51.1.41.458344;ies_left_dist=0;ies_min_dist=0;ies_right_dist=-5;junction_seq=tcattgttatatttgTAatgataattatagaa;read_names=J00121:27:H3GGKBBXX:5:1101:23896:28551;sequence=TATTATTAGTTTTCATTTTTAGAAATATTTCTGAATGATCCTATTTCAAATCAATAATATAA;start=478315;subtype=PARTIAL_EXTERNAL;support_ref=3;support_variant=1;type=ALTERNATIVE;
scaffold51_41_with_IES	MILORD	internal_eliminated_sequence	478315	478371	.	.	.	ID=MILORD.41.478315.478371;Name=MILORD.41.478315.478371;bounded_by_ta=TRUE;common_boundary=Both;end=478371;ies_id=IESPGM.PTET51.1.41.458344;ies_left_dist=0;ies_min_dist=0;ies_right_dist=0;junction_seq=tcattgttatatttgTAtaataatgataatta;read_names=J00121:27:H3GGKBBXX:5:1122:14326:41299,J00121:27:H3GGKBBXX:5:2118:21745:30732,J00121:27:H3GGKBBXX:5:1120:15321:37642,J00121:27:H3GGKBBXX:5:2218:27143:31716,J00121:27:H3GGKBBXX:5:2209:6055:37343,J00121:27:H3GGKBBXX:5:1101:12165:31224,J00121:27:H3GGKBBXX:5:1219:16001:28516,J00121:27:H3GGKBBXX:5:2218:27661:18933,J00121:27:H3GGKBBXX:5:1213:5254:40561,J00121:27:H3GGKBBXX:5:1122:6319:3477,J00121:27:H3GGKBBXX:5:2215:21359:14379,J00121:27:H3GGKBBXX:5:1108:23794:15926,J00121:27:H3GGKBBXX:5:1103:14854:44746,J00121:27:H3GGKBBXX:5:1201:8237:22766,J00121:27:H3GGKBBXX:5:1224:20303:21201,J00121:27:H3GGKBBXX:5:1113:11809:17245,J00121:27:H3GGKBBXX:5:1123:17086:32930,J00121:27:H3GGKBBXX:5:1120:20212:15662,J00121:27:H3GGKBBXX:5:1202:25205:1771,J00121:27:H3GGKBBXX:5:1123:16823:46504,J00121:27:H3GGKBBXX:5:1227:7517:8822,J00121:27:H3GGKBBXX:5:2201:9394:17948,J00121:27:H3GGKBBXX:5:2202:1367:22116,J00121:27:H3GGKBBXX:5:1223:22475:7873,J00121:27:H3GGKBBXX:5:2122:26920:42759,J00121:27:H3GGKBBXX:5:2202:23663:19109,J00121:27:H3GGKBBXX:5:1210:27488:4532,J00121:27:H3GGKBBXX:5:1201:3346:28463,J00121:27:H3GGKBBXX:5:2225:27032:1842,J00121:27:H3GGKBBXX:5:2228:6177:10229,J00121:27:H3GGKBBXX:5:1110:12916:11882,J00121:27:H3GGKBBXX:5:2222:25926:8998,J00121:27:H3GGKBBXX:5:1223:19887:48438,J00121:27:H3GGKBBXX:5:1105:23490:15610,J00121:27:H3GGKBBXX:5:2227:28940:33527;sequence=TATTATTAGTTTTCATTTTTAGAAATATTTCTGAATGATCCTATTTCAAATCAATAA;start=478315;subtype=IES;support_ref=6;support_variant=35;type=IES;
scaffold51_41_with_IES	MILORD	internal_eliminated_sequence	478315	478388	.	.	.	ID=MILORD.41.478315.478388;Name=MILORD.41.478315.478388;bounded_by_ta=TRUE;common_boundary=LEFT;end=478388;ies_id=IESPGM.PTET51.1.41.458344;ies_left_dist=0;ies_min_dist=0;ies_right_dist=-17;junction_seq=tcattgttatatttgTAgaaattcttcttgaa;read_names=J00121:27:H3GGKBBXX:5:1112:18781:44623,J00121:27:H3GGKBBXX:5:2207:27722:35321;sequence=TATTATTAGTTTTCATTTTTAGAAATATTTCTGAATGATCCTATTTCAAATCAATAATATAATAATGATAATTA;start=478315;subtype=PARTIAL_EXTERNAL;support_ref=3;support_variant=2;type=ALTERNATIVE;
scaffold51_41_with_IES	MILORD	internal_eliminated_sequence	478542	478624	.	.	.	ID=MILORD.41.478542.478624;Name=MILORD.41.478542.478624;bounded_by_ta=TRUE;common_boundary=None;end=478624;ies_id=IESPGM.PTET51.1.41.458344;ies_left_dist=-227;ies_min_dist=227;ies_right_dist=-253;junction_seq=atcataattattacgTActatttggctagtga;read_names=J00121:27:H3GGKBBXX:5:1221:7070:31927;sequence=TACAGCATTTGGACTCTTTACAGATGATAAATCAAATTGGAATGTTTGCCCTAGCTTTAATTAGTTGGTTGTTGTATTGAGTG;start=478542;subtype=MAC;support_ref=112;support_variant=1;type=CRYPTIC;
scaffold51_41_with_IES	MILORD	internal_eliminated_sequence	481133	481160	.	.	.	ID=MILORD.41.481133.481160;Name=MILORD.41.481133.481160;bounded_by_ta=TRUE;common_boundary=None;end=481160;ies_id=IESPGM.PTET51.1.41.458344;ies_left_dist=-2818;ies_min_dist=2789;ies_right_dist=-2789;junction_seq=tttgtaattaataatTAttgaatgccattact;read_names=J00121:27:H3GGKBBXX:5:1202:30097:17139;sequence=TAAAGTTATTAAGTTAATCATAATATCG;start=481133;subtype=MAC;support_ref=122;support_variant=1;type=CRYPTIC;
scaffold51_41_with_IES	MILORD	internal_eliminated_sequence	487402	487427	.	.	.	ID=MILORD.41.487402.487427;Name=MILORD.41.487402.487427;bounded_by_ta=TRUE;common_boundary=Both;end=487427;ies_id=IESPGM.PTET51.1.41.467374;ies_left_dist=0;ies_min_dist=0;ies_right_dist=0;junction_seq=ttttaaggttagtagTActtctaggacattcc;read_names=J00121:27:H3GGKBBXX:5:1107:12357:27408,J00121:27:H3GGKBBXX:5:1202:13139:13675,J00121:27:H3GGKBBXX:5:2212:4117:9192,J00121:27:H3GGKBBXX:5:2120:26463:8559,J00121:27:H3GGKBBXX:5:1123:27915:16207,J00121:27:H3GGKBBXX:5:1214:5548:39207,J00121:27:H3GGKBBXX:5:1202:12499:13412,J00121:27:H3GGKBBXX:5:2218:31467:32982,J00121:27:H3GGKBBXX:5:1120:18690:30222,J00121:27:H3GGKBBXX:5:2228:11880:25281,J00121:27:H3GGKBBXX:5:1113:14448:32508,J00121:27:H3GGKBBXX:5:2207:28189:34969,J00121:27:H3GGKBBXX:5:1221:9039:40614,J00121:27:H3GGKBBXX:5:2122:23510:30872;sequence=TATAGCAAAATAACTGTATTGAGTTG;start=487402;subtype=IES;support_ref=3;support_variant=14;type=IES;
scaffold51_41_with_IES	MILORD	internal_eliminated_sequence	488067	488100	.	.	.	ID=MILORD.41.488067.488100;Name=MILORD.41.488067.488100;bounded_by_ta=TRUE;common_boundary=LEFT;end=488100;ies_id=IESPGM.PTET51.1.41.468013;ies_left_dist=0;ies_min_dist=0;ies_right_dist=11;junction_seq=ctttcctctttttgcTAaaacaactgtacttg;read_names=J00121:27:H3GGKBBXX:5:1210:7933:22168,J00121:27:H3GGKBBXX:5:1222:7253:6079;sequence=TACAGAGGAGGAGAATGTTCAACACTTATTTTAT;start=488067;subtype=PARTIAL_INTERNAL;support_ref=5;support_variant=2;type=ALTERNATIVE;
scaffold51_41_with_IES	MILORD	internal_eliminated_sequence	488067	488111	.	.	.	ID=MILORD.41.488067.488111;Name=MILORD.41.488067.488111;bounded_by_ta=TRUE;common_boundary=Both;end=488111;ies_id=IESPGM.PTET51.1.41.468013;ies_left_dist=0;ies_min_dist=0;ies_right_dist=0;junction_seq=ctttcctctttttgcTActtgatatagcttta;read_names=J00121:27:H3GGKBBXX:5:1213:12388:9666,J00121:27:H3GGKBBXX:5:2212:26585:33914,J00121:27:H3GGKBBXX:5:2217:24302:21236,J00121:27:H3GGKBBXX:5:1205:8450:27707,J00121:27:H3GGKBBXX:5:2115:28919:15029,J00121:27:H3GGKBBXX:5:1213:10927:32420,J00121:27:H3GGKBBXX:5:2210:8146:9913,J00121:27:H3GGKBBXX:5:1225:29203:10739,J00121:27:H3GGKBBXX:5:1120:6725:27426,J00121:27:H3GGKBBXX:5:2104:4635:9983,J00121:27:H3GGKBBXX:5:1105:19857:48737,J00121:27:H3GGKBBXX:5:1212:28513:48122,J00121:27:H3GGKBBXX:5:1122:30157:43867,J00121:27:H3GGKBBXX:5:1222:23317:44535,J00121:27:H3GGKBBXX:5:1118:19035:17808,J00121:27:H3GGKBBXX:5:2207:12276:1560,J00121:27:H3GGKBBXX:5:1215:8552:3196,J00121:27:H3GGKBBXX:5:1209:19004:19267,J00121:27:H3GGKBBXX:5:1104:28422:2703,J00121:27:H3GGKBBXX:5:2216:26534:18951,J00121:27:H3GGKBBXX:5:1224:25296:1050,J00121:27:H3GGKBBXX:5:1104:21369:22133,J00121:27:H3GGKBBXX:5:1225:6735:7820,J00121:27:H3GGKBBXX:5:2205:12865:38803,J00121:27:H3GGKBBXX:5:1221:11515:28657,J00121:27:H3GGKBBXX:5:1217:21988:24823,J00121:27:H3GGKBBXX:5:2107:15625:44359,J00121:27:H3GGKBBXX:5:2217:14154:26758,J00121:27:H3GGKBBXX:5:2201:14580:13500,J00121:27:H3GGKBBXX:5:2104:11201:32578,J00121:27:H3GGKBBXX:5:1216:13129:27865,J00121:27:H3GGKBBXX:5:1106:4706:32930,J00121:27:H3GGKBBXX:5:2220:15514:10932,J00121:27:H3GGKBBXX:5:1125:19451:4110,J00121:27:H3GGKBBXX:5:1128:18781:2281,J00121:27:H3GGKBBXX:5:2227:29376:29888,J00121:27:H3GGKBBXX:5:2103:31558:3776,J00121:27:H3GGKBBXX:5:1121:25449:15909,J00121:27:H3GGKBBXX:5:1225:28858:10739,J00121:27:H3GGKBBXX:5:1115:8156:17772,J00121:27:H3GGKBBXX:5:2224:17360:16418,J00121:27:H3GGKBBXX:5:1114:17269:39506,J00121:27:H3GGKBBXX:5:1226:19664:29343,J00121:27:H3GGKBBXX:5:1115:3092:18880,J00121:27:H3GGKBBXX:5:2108:16457:29061;sequence=TACAGAGGAGGAGAATGTTCAACACTTATTTTATTAAAACAACTG;start=488067;subtype=IES;support_ref=15;support_variant=45;type=IES;
scaffold51_41_with_IES	MILORD	internal_eliminated_sequence	488067	488120	.	.	.	ID=MILORD.41.488067.488120;Name=MILORD.41.488067.488120;bounded_by_ta=TRUE;common_boundary=LEFT;end=488120;ies_id=IESPGM.PTET51.1.41.468013;ies_left_dist=0;ies_min_dist=0;ies_right_dist=-9;junction_seq=ctttcctctttttgcTAgctttagaatttttg;read_names=J00121:27:H3GGKBBXX:5:1125:27986:29448,J00121:27:H3GGKBBXX:5:2201:24911:7978,J00121:27:H3GGKBBXX:5:2106:31406:32244,J00121:27:H3GGKBBXX:5:1227:17350:17561;sequence=TACAGAGGAGGAGAATGTTCAACACTTATTTTATTAAAACAACTGTACTTGATA;start=488067;subtype=PARTIAL_EXTERNAL;support_ref=10;support_variant=4;type=ALTERNATIVE;
scaffold51_41_with_IES	MILORD	internal_eliminated_sequence	498309	498363	.	.	.	ID=MILORD.41.498309.498363;Name=MILORD.41.498309.498363;bounded_by_ta=TRUE;common_boundary=LEFT;end=498363;ies_id=IESPGM.PTET51.1.41.478210;ies_left_dist=0;ies_min_dist=0;ies_right_dist=-10;junction_seq=tttgagttgtgacttTAaggtagcgagttgaa;read_names=J00121:27:H3GGKBBXX:5:1124:24982:35110;sequence=TATAGTCAATTTTATATTTATTCTAATTTGAAATAAAAAATACTTTACTTTAATT;start=498309;subtype=PARTIAL_EXTERNAL;support_ref=3;support_variant=1;type=ALTERNATIVE;
scaffold51_41_with_IES	MILORD	internal_eliminated_sequence	498309	498353	.	.	.	ID=MILORD.41.498309.498353;Name=MILORD.41.498309.498353;bounded_by_ta=TRUE;common_boundary=Both;end=498353;ies_id=IESPGM.PTET51.1.41.478210;ies_left_dist=0;ies_min_dist=0;ies_right_dist=0;junction_seq=tttgagttgtgacttTActttaatttaaggta;read_names=J00121:27:H3GGKBBXX:5:1124:20050:18230,J00121:27:H3GGKBBXX:5:1218:6664:46733,J00121:27:H3GGKBBXX:5:2218:8481:34336,J00121:27:H3GGKBBXX:5:1122:7090:2633,J00121:27:H3GGKBBXX:5:1118:23074:1138,J00121:27:H3GGKBBXX:5:1109:27549:6572,J00121:27:H3GGKBBXX:5:1121:13626:20603,J00121:27:H3GGKBBXX:5:1218:18781:39348,J00121:27:H3GGKBBXX:5:1222:9881:24560,J00121:27:H3GGKBBXX:5:1228:14823:3793,J00121:27:H3GGKBBXX:5:1113:18862:10721,J00121:27:H3GGKBBXX:5:1203:21115:22116,J00121:27:H3GGKBBXX:5:2220:11769:44922,J00121:27:H3GGKBBXX:5:2119:13545:26828,J00121:27:H3GGKBBXX:5:2201:27519:37572,J00121:27:H3GGKBBXX:5:2219:9709:11987,J00121:27:H3GGKBBXX:5:1224:21146:6202,J00121:27:H3GGKBBXX:5:2109:25510:38908,J00121:27:H3GGKBBXX:5:2223:15960:35233,J00121:27:H3GGKBBXX:5:2118:19755:19900,J00121:27:H3GGKBBXX:5:2122:29285:30925,J00121:27:H3GGKBBXX:5:2210:27458:6202,J00121:27:H3GGKBBXX:5:1121:7344:20269,J00121:27:H3GGKBBXX:5:2122:14387:14080,J00121:27:H3GGKBBXX:5:1225:7781:25668,J00121:27:H3GGKBBXX:5:2210:20212:43831,J00121:27:H3GGKBBXX:5:2222:22962:8611,J00121:27:H3GGKBBXX:5:1112:11799:8963,J00121:27:H3GGKBBXX:5:1221:9283:2598,J00121:27:H3GGKBBXX:5:2206:1783:26529,J00121:27:H3GGKBBXX:5:2209:8481:11759,J00121:27:H3GGKBBXX:5:2116:28351:10985,J00121:27:H3GGKBBXX:5:1127:16569:22362,J00121:27:H3GGKBBXX:5:2215:7314:44728,J00121:27:H3GGKBBXX:5:1104:16447:6536,J00121:27:H3GGKBBXX:5:1125:11434:47788,J00121:27:H3GGKBBXX:5:2115:16011:27690,J00121:27:H3GGKBBXX:5:1109:14296:17016,J00121:27:H3GGKBBXX:5:2108:5233:37783,J00121:27:H3GGKBBXX:5:2118:5649:44377,J00121:27:H3GGKBBXX:5:2221:10206:18441,J00121:27:H3GGKBBXX:5:2215:21856:48860,J00121:27:H3GGKBBXX:5:2125:1742:42425,J00121:27:H3GGKBBXX:5:1124:16457:12568,J00121:27:H3GGKBBXX:5:2222:16031:40209,J00121:27:H3GGKBBXX:5:2112:29995:29272,J00121:27:H3GGKBBXX:5:1213:13585:11319,J00121:27:H3GGKBBXX:5:2201:4137:24876,J00121:27:H3GGKBBXX:5:2205:28199:32736,J00121:27:H3GGKBBXX:5:1116:11444:46012,J00121:27:H3GGKBBXX:5:2110:5852:20498,J00121:27:H3GGKBBXX:5:2216:21339:35268,J00121:27:H3GGKBBXX:5:1111:13098:28973,J00121:27:H3GGKBBXX:5:1125:10510:3881,J00121:27:H3GGKBBXX:5:1118:25712:37079,J00121:27:H3GGKBBXX:5:1205:15189:2879,J00121:27:H3GGKBBXX:5:1110:21227:9965,J00121:27:H3GGKBBXX:5:2202:13474:38697,J00121:27:H3GGKBBXX:5:1122:25398:9666,J00121:27:H3GGKBBXX:5:1207:18030:27180,J00121:27:H3GGKBBXX:5:2213:27671:31787;sequence=TATAGTCAATTTTATATTTATTCTAATTTGAAATAAAAAATACTT;start=498309;subtype=IES;support_ref=9;support_variant=61;type=IES;
scaffold51_41_with_IES	MILORD	internal_eliminated_sequence	498309	501260	.	.	.	ID=MILORD.41.498309.501260;Name=MILORD.41.498309.501260;bounded_by_ta=TRUE;common_boundary=LEFT;end=501260;ies_id=IESPGM.PTET51.1.41.478210;ies_left_dist=0;ies_min_dist=0;ies_right_dist=-2907;junction_seq=tttgagttgtgacttTAagcccttcaattaat;read_names=J00121:27:H3GGKBBXX:5:1228:29173:11741;sequence=TATAGTCAATTTTATATTTATTCTAATTTGAAATAAAAAATACTTTACTTTAATTTAAGGTAGCGAGTTGAAACACTTAATTAAAGATTATTAAAGTTTATAATCTATAATACTTAATGTCAAGAAGGAAATTGATGCAATAATTAAAATATATTGCGAACTATAATTAAACCATACTGCTATTGATATAGCTTAAGAATTTGATTTACATCTATTACATTTGAAATAAACTTAATTTGATACCTTAATGTTGATTTCATTAATGCAAATTAAGTTTAACTGAGAAATTGTATCATATATTCAATCAAATAATTGGCAACCAATCCAAAAAATGTTAAATCTTATATTGGGAATTAGAAATTTAAATTTAAATAATTCAACAATTTTTGATTTTGTTTCTAGAAGTTGTTAAATCTATTTAAAAATATTTTAAAAAAGCTTAAATAACTTCAAGGAATCCTAATTAGTAACTTATGTTTCTATTTACAAATCTCAATTTCATAATTCTTTTCTATTTAAGAAAATAGTAGAATCAAATCAAGAAGATGGATGTATTTTTGCCAATAATATTTAACTTAAATGTGTTAGTGGAGCTAATCAATCATCTAATTTCTAAATTATTGAACAATCCCCTTTTACATCTAGAATTTTATAATTATTGATAGTTAATTTATCCAATACTCTTATTTAGATAATACAGTGGATTTTATTTGATGGATAAAACATAAAATTAATATATAATTATTTAAAGATTTATTCTTTGATTCAAATATGCTGATAATTAAAATATCAAAAACAGCAACATCACTTATATGTATATTTTTAATCGAATAAAACTTTAATTACTATTTAATTTTTTTCCTTTTAAAATCATCTAAATACTTATTACAAAGATACATCTTAACAATCAGCATCAACAATGTTGTATAATAAGGAGATAAACATATAGTTAATAATTTTTTTTTTAAATTCCAAATTCCAGAAAGATACAGTTCCAGATCAAAGGGAAGGAGTCCCTCTTATGGTGTTTAAAAATCAACATCCACCTAATAGGCTAACTACGAGGATTCCCTGACGGCTGATTGTTTAATTAGGATGTTCATAGAGAAGGGGTAATGGAGGACCCCATTTTAAAATCATTATTCGTCGGCGGATCTCGACCAAGAGAAGATGAGTCAGAAAAGGATCTGCTAATCAGAAGGATGAGGAATTGCTGGCTCGAAAGGAGCAAGAATTACGGGATGAAAGAATTGCTGAAGATTAAAATGAAGGAATGTGGAATTGACATCGACGGCAAATGGGCCAAATACTCTCTGATGGAGCCCCCTAATAATTGTGCCTAAAATATGGATCAACCGGTAAGATAAGGAGAATAGGTTTTTAAAAGATTTTTAAATTGACAACCTCAGGGACGATAAGTATTTATCAGAATGCGTAATGTAATTATAAAAAAACGGATACCCAAATACTCTAAGCAAATACATAGAAACAAACATCATCATCCATAGATGGGACTGGTTCCCAGATAGAGACCCACACGTAATACACAGTTAACAATCCAAGAGGAAATTTCACTTAATCAAAGATGATTTGACGATATATCATCATATCATACTACCCAAGAATCAGATAGAATAACTAGAAGCATTCTACAAAGACAAGAATAACACAAACATCCAACTAGTACAATAAGATTGGTGAAGCTTCATATGTAATACAAAGAGGTAAGAAGAAGCTACTAACAGCCTTTGAAAGGAAATCTAGTAGAGCTAATTCTGTAGAGAGCTCAGAGATAAGATAAATCTTTTGGACATTAAGCTAATAGAAGAAGGAATAAGATCAGATGTAAGTCCAAGCCATTGTTGAAGAAAGATAGTCTGACTAAGACACTTAGAGAAGCAGGGAAATTAAAAAGAGGCTCAAGATCGACTCTAATGTCGTAGCCCACTAATGTTCGTAGAGTCGACTTAATGAAGGACTCTTCAAAGATATTAAAGTAATTGAGGAAGTCATACACCTTGCCGAATCTCTGGAAGAAGACCAGAAAGAGCTAATTCTTCCTAAGTAAATTTTCCCAAATGGACTTATTAAGTTTACACAGGAACATGGAGTAAATAACTACTTAAAATTATTCTTGAAACTTAACTTTGAGCACTTATAATCGAACCTAAGACTACAGAAAGACTTTATACTAAGCAGAAGAAGAGAGTTCAACAAAGCCAAATATTTATTAATGGGAGAACTTGATTTAATATAAGCGGAGAGCGGTGAACAGATAGATAGTGTAACTAAGGAATGCTTTGGATTCTTGAATGTAGCATACTACGACTCAGATATCATCATGTACATACCACGCAAGAACCCAGCTAATATATGAGTACTAGAACTAAGAATCTCAGGTGAGAGTGATGTCGATAGATACTTTAGAATAGTGAAAGATTCCCAAGAGGAATTAAAATTAACCTTAAGACATATAAATAAGTTATTATAGATCCATGGTTTATTGAGACTATACTAAGAGGAGAGGATGATCTGCCCCCAATGAGCCAGAATATGGAATAGAGATAAGATATTTAAACACTCCTGCATTTCAAGTGTTGACCTTGCCATCCGAAGGGGCCGTCAATAATGATAGATAATTTATACATCAACATTATTATTAACATATAGTTAATTTAATATTTATAGATAAACTTTTACAAAATCTACTGATACTATTTTATACAAACACATTTTTAAATAAATTTATTTCATTTTCTTAATTGAGTAAGAGTCTGCTGTATTTAATTAGGTAAAGGAATATGCTGTAACAACTGTGTTTCCTATTAATTCAATAATGGAAAATGGTATATTAGTTGCATTAAAAATCAATATAAATAAAGTCATTGTATTAAAATTATTTATAATTAATTGATTTTTTTATAAGTAATTAGTTATAATCTTGTTTGATTG;start=498309;subtype=PARTIAL_EXTERNAL;support_ref=3;support_variant=1;type=ALTERNATIVE;
scaffold51_41_with_IES	MILORD	internal_eliminated_sequence	498321	498353	.	.	.	ID=MILORD.41.498321.498353;Name=MILORD.41.498321.498353;bounded_by_ta=TRUE;common_boundary=RIGHT;end=498353;ies_id=IESPGM.PTET51.1.41.478210;ies_left_dist=-12;ies_min_dist=0;ies_right_dist=0;junction_seq=ctttatagtcaatttTActttaatttaaggta;read_names=J00121:27:H3GGKBBXX:5:1105:30523:36692;sequence=TATATTTATTCTAATTTGAAATAAAAAATACTT;start=498321;subtype=PARTIAL_INTERNAL;support_ref=2;support_variant=1;type=ALTERNATIVE;
scaffold51_41_with_IES	MILORD	internal_eliminated_sequence	498945	501115	.	.	.	ID=MILORD.41.498945.501115;Name=MILORD.41.498945.501115;bounded_by_ta=TRUE;common_boundary=Both;end=501115;ies_id=IESPGM.PTET51.1.41.478801;ies_left_dist=0;ies_min_dist=0;ies_right_dist=0;junction_seq=tgaacaatcccctttTAacaactgtgtttcct;read_names=J00121:27:H3GGKBBXX:5:1122:9557:38978,J00121:27:H3GGKBBXX:5:1126:29477:36499,J00121:27:H3GGKBBXX:5:2203:2128:26529,J00121:27:H3GGKBBXX:5:2123:26433:23487,J00121:27:H3GGKBBXX:5:1204:5964:17175,J00121:27:H3GGKBBXX:5:1120:21136:39805,J00121:27:H3GGKBBXX:5:2109:6553:40526,J00121:27:H3GGKBBXX:5:2102:22069:9244,J00121:27:H3GGKBBXX:5:1223:11921:33053,J00121:27:H3GGKBBXX:5:1216:9465:22749,J00121:27:H3GGKBBXX:5:1111:25621:12445,J00121:27:H3GGKBBXX:5:1211:25489:16788,J00121:27:H3GGKBBXX:5:1226:23764:25369,J00121:27:H3GGKBBXX:5:2216:23825:27021,J00121:27:H3GGKBBXX:5:2107:27752:47964,J00121:27:H3GGKBBXX:5:1219:10703:45643,J00121:27:H3GGKBBXX:5:1101:26311:25034,J00121:27:H3GGKBBXX:5:2124:9496:9649,J00121:27:H3GGKBBXX:5:2107:27214:48087,J00121:27:H3GGKBBXX:5:2111:13393:8418,J00121:27:H3GGKBBXX:5:2216:27032:29061,J00121:27:H3GGKBBXX:5:2201:8278:26740,J00121:27:H3GGKBBXX:5:1209:29508:24630,J00121:27:H3GGKBBXX:5:2228:25033:45256,J00121:27:H3GGKBBXX:5:1206:31314:43128,J00121:27:H3GGKBBXX:5:1220:16792:29571,J00121:27:H3GGKBBXX:5:2218:4350:26301,J00121:27:H3GGKBBXX:5:2212:27458:47243,J00121:27:H3GGKBBXX:5:1128:9161:35092,J00121:27:H3GGKBBXX:5:2220:10521:19970,J00121:27:H3GGKBBXX:5:2211:23754:26828;sequence=TACATCTAGAATTTTATAATTATTGATAGTTAATTTATCCAATACTCTTATTTAGATAATACAGTGGATTTTATTTGATGGATAAAACATAAAATTAATATATAATTATTTAAAGATTTATTCTTTGATTCAAATATGCTGATAATTAAAATATCAAAAACAGCAACATCACTTATATGTATATTTTTAATCGAATAAAACTTTAATTACTATTTAATTTTTTTCCTTTTAAAATCATCTAAATACTTATTACAAAGATACATCTTAACAATCAGCATCAACAATGTTGTATAATAAGGAGATAAACATATAGTTAATAATTTTTTTTTTAAATTCCAAATTCCAGAAAGATACAGTTCCAGATCAAAGGGAAGGAGTCCCTCTTATGGTGTTTAAAAATCAACATCCACCTAATAGGCTAACTACGAGGATTCCCTGACGGCTGATTGTTTAATTAGGATGTTCATAGAGAAGGGGTAATGGAGGACCCCATTTTAAAATCATTATTCGTCGGCGGATCTCGACCAAGAGAAGATGAGTCAGAAAAGGATCTGCTAATCAGAAGGATGAGGAATTGCTGGCTCGAAAGGAGCAAGAATTACGGGATGAAAGAATTGCTGAAGATTAAAATGAAGGAATGTGGAATTGACATCGACGGCAAATGGGCCAAATACTCTCTGATGGAGCCCCCTAATAATTGTGCCTAAAATATGGATCAACCGGTAAGATAAGGAGAATAGGTTTTTAAAAGATTTTTAAATTGACAACCTCAGGGACGATAAGTATTTATCAGAATGCGTAATGTAATTATAAAAAAACGGATACCCAAATACTCTAAGCAAATACATAGAAACAAACATCATCATCCATAGATGGGACTGGTTCCCAGATAGAGACCCACACGTAATACACAGTTAACAATCCAAGAGGAAATTTCACTTAATCAAAGATGATTTGACGATATATCATCATATCATACTACCCAAGAATCAGATAGAATAACTAGAAGCATTCTACAAAGACAAGAATAACACAAACATCCAACTAGTACAATAAGATTGGTGAAGCTTCATATGTAATACAAAGAGGTAAGAAGAAGCTACTAACAGCCTTTGAAAGGAAATCTAGTAGAGCTAATTCTGTAGAGAGCTCAGAGATAAGATAAATCTTTTGGACATTAAGCTAATAGAAGAAGGAATAAGATCAGATGTAAGTCCAAGCCATTGTTGAAGAAAGATAGTCTGACTAAGACACTTAGAGAAGCAGGGAAATTAAAAAGAGGCTCAAGATCGACTCTAATGTCGTAGCCCACTAATGTTCGTAGAGTCGACTTAATGAAGGACTCTTCAAAGATATTAAAGTAATTGAGGAAGTCATACACCTTGCCGAATCTCTGGAAGAAGACCAGAAAGAGCTAATTCTTCCTAAGTAAATTTTCCCAAATGGACTTATTAAGTTTACACAGGAACATGGAGTAAATAACTACTTAAAATTATTCTTGAAACTTAACTTTGAGCACTTATAATCGAACCTAAGACTACAGAAAGACTTTATACTAAGCAGAAGAAGAGAGTTCAACAAAGCCAAATATTTATTAATGGGAGAACTTGATTTAATATAAGCGGAGAGCGGTGAACAGATAGATAGTGTAACTAAGGAATGCTTTGGATTCTTGAATGTAGCATACTACGACTCAGATATCATCATGTACATACCACGCAAGAACCCAGCTAATATATGAGTACTAGAACTAAGAATCTCAGGTGAGAGTGATGTCGATAGATACTTTAGAATAGTGAAAGATTCCCAAGAGGAATTAAAATTAACCTTAAGACATATAAATAAGTTATTATAGATCCATGGTTTATTGAGACTATACTAAGAGGAGAGGATGATCTGCCCCCAATGAGCCAGAATATGGAATAGAGATAAGATATTTAAACACTCCTGCATTTCAAGTGTTGACCTTGCCATCCGAAGGGGCCGTCAATAATGATAGATAATTTATACATCAACATTATTATTAACATATAGTTAATTTAATATTTATAGATAAACTTTTACAAAATCTACTGATACTATTTTATACAAACACATTTTTAAATAAATTTATTTCATTTTCTTAATTGAGTAAGAGTCTGCTGTATTTAATTAGGTAAAGGAATATGCTG;start=498945;subtype=IES;support_ref=84;support_variant=31;type=IES;
scaffold51_41_with_IES	MILORD	internal_eliminated_sequence	499004	501115	.	.	.	ID=MILORD.41.499004.501115;Name=MILORD.41.499004.501115;bounded_by_ta=TRUE;common_boundary=RIGHT;end=501115;ies_id=IESPGM.PTET51.1.41.478801;ies_left_dist=-59;ies_min_dist=0;ies_right_dist=0;junction_seq=ctcttatttagataaTAacaactgtgtttcct;read_names=J00121:27:H3GGKBBXX:5:1102:6035:24683,J00121:27:H3GGKBBXX:5:2110:4990:15803;sequence=TACAGTGGATTTTATTTGATGGATAAAACATAAAATTAATATATAATTATTTAAAGATTTATTCTTTGATTCAAATATGCTGATAATTAAAATATCAAAAACAGCAACATCACTTATATGTATATTTTTAATCGAATAAAACTTTAATTACTATTTAATTTTTTTCCTTTTAAAATCATCTAAATACTTATTACAAAGATACATCTTAACAATCAGCATCAACAATGTTGTATAATAAGGAGATAAACATATAGTTAATAATTTTTTTTTTAAATTCCAAATTCCAGAAAGATACAGTTCCAGATCAAAGGGAAGGAGTCCCTCTTATGGTGTTTAAAAATCAACATCCACCTAATAGGCTAACTACGAGGATTCCCTGACGGCTGATTGTTTAATTAGGATGTTCATAGAGAAGGGGTAATGGAGGACCCCATTTTAAAATCATTATTCGTCGGCGGATCTCGACCAAGAGAAGATGAGTCAGAAAAGGATCTGCTAATCAGAAGGATGAGGAATTGCTGGCTCGAAAGGAGCAAGAATTACGGGATGAAAGAATTGCTGAAGATTAAAATGAAGGAATGTGGAATTGACATCGACGGCAAATGGGCCAAATACTCTCTGATGGAGCCCCCTAATAATTGTGCCTAAAATATGGATCAACCGGTAAGATAAGGAGAATAGGTTTTTAAAAGATTTTTAAATTGACAACCTCAGGGACGATAAGTATTTATCAGAATGCGTAATGTAATTATAAAAAAACGGATACCCAAATACTCTAAGCAAATACATAGAAACAAACATCATCATCCATAGATGGGACTGGTTCCCAGATAGAGACCCACACGTAATACACAGTTAACAATCCAAGAGGAAATTTCACTTAATCAAAGATGATTTGACGATATATCATCATATCATACTACCCAAGAATCAGATAGAATAACTAGAAGCATTCTACAAAGACAAGAATAACACAAACATCCAACTAGTACAATAAGATTGGTGAAGCTTCATATGTAATACAAAGAGGTAAGAAGAAGCTACTAACAGCCTTTGAAAGGAAATCTAGTAGAGCTAATTCTGTAGAGAGCTCAGAGATAAGATAAATCTTTTGGACATTAAGCTAATAGAAGAAGGAATAAGATCAGATGTAAGTCCAAGCCATTGTTGAAGAAAGATAGTCTGACTAAGACACTTAGAGAAGCAGGGAAATTAAAAAGAGGCTCAAGATCGACTCTAATGTCGTAGCCCACTAATGTTCGTAGAGTCGACTTAATGAAGGACTCTTCAAAGATATTAAAGTAATTGAGGAAGTCATACACCTTGCCGAATCTCTGGAAGAAGACCAGAAAGAGCTAATTCTTCCTAAGTAAATTTTCCCAAATGGACTTATTAAGTTTACACAGGAACATGGAGTAAATAACTACTTAAAATTATTCTTGAAACTTAACTTTGAGCACTTATAATCGAACCTAAGACTACAGAAAGACTTTATACTAAGCAGAAGAAGAGAGTTCAACAAAGCCAAATATTTATTAATGGGAGAACTTGATTTAATATAAGCGGAGAGCGGTGAACAGATAGATAGTGTAACTAAGGAATGCTTTGGATTCTTGAATGTAGCATACTACGACTCAGATATCATCATGTACATACCACGCAAGAACCCAGCTAATATATGAGTACTAGAACTAAGAATCTCAGGTGAGAGTGATGTCGATAGATACTTTAGAATAGTGAAAGATTCCCAAGAGGAATTAAAATTAACCTTAAGACATATAAATAAGTTATTATAGATCCATGGTTTATTGAGACTATACTAAGAGGAGAGGATGATCTGCCCCCAATGAGCCAGAATATGGAATAGAGATAAGATATTTAAACACTCCTGCATTTCAAGTGTTGACCTTGCCATCCGAAGGGGCCGTCAATAATGATAGATAATTTATACATCAACATTATTATTAACATATAGTTAATTTAATATTTATAGATAAACTTTTACAAAATCTACTGATACTATTTTATACAAACACATTTTTAAATAAATTTATTTCATTTTCTTAATTGAGTAAGAGTCTGCTGTATTTAATTAGGTAAAGGAATATGCTG;start=499004;subtype=PARTIAL_INTERNAL;support_ref=74;support_variant=2;type=ALTERNATIVE;
scaffold51_41_with_IES	MILORD	internal_eliminated_sequence	499004	501088	.	.	.	ID=MILORD.41.499004.501088;Name=MILORD.41.499004.501088;bounded_by_ta=TRUE;common_boundary=None;end=501088;ies_id=IESPGM.PTET51.1.41.478801;ies_left_dist=-59;ies_min_dist=27;ies_right_dist=27;junction_seq=ctcttatttagataaTAtttaattaggtaaag;read_names=J00121:27:H3GGKBBXX:5:1119:12804:37326,J00121:27:H3GGKBBXX:5:1111:17492:49036;sequence=TACAGTGGATTTTATTTGATGGATAAAACATAAAATTAATATATAATTATTTAAAGATTTATTCTTTGATTCAAATATGCTGATAATTAAAATATCAAAAACAGCAACATCACTTATATGTATATTTTTAATCGAATAAAACTTTAATTACTATTTAATTTTTTTCCTTTTAAAATCATCTAAATACTTATTACAAAGATACATCTTAACAATCAGCATCAACAATGTTGTATAATAAGGAGATAAACATATAGTTAATAATTTTTTTTTTAAATTCCAAATTCCAGAAAGATACAGTTCCAGATCAAAGGGAAGGAGTCCCTCTTATGGTGTTTAAAAATCAACATCCACCTAATAGGCTAACTACGAGGATTCCCTGACGGCTGATTGTTTAATTAGGATGTTCATAGAGAAGGGGTAATGGAGGACCCCATTTTAAAATCATTATTCGTCGGCGGATCTCGACCAAGAGAAGATGAGTCAGAAAAGGATCTGCTAATCAGAAGGATGAGGAATTGCTGGCTCGAAAGGAGCAAGAATTACGGGATGAAAGAATTGCTGAAGATTAAAATGAAGGAATGTGGAATTGACATCGACGGCAAATGGGCCAAATACTCTCTGATGGAGCCCCCTAATAATTGTGCCTAAAATATGGATCAACCGGTAAGATAAGGAGAATAGGTTTTTAAAAGATTTTTAAATTGACAACCTCAGGGACGATAAGTATTTATCAGAATGCGTAATGTAATTATAAAAAAACGGATACCCAAATACTCTAAGCAAATACATAGAAACAAACATCATCATCCATAGATGGGACTGGTTCCCAGATAGAGACCCACACGTAATACACAGTTAACAATCCAAGAGGAAATTTCACTTAATCAAAGATGATTTGACGATATATCATCATATCATACTACCCAAGAATCAGATAGAATAACTAGAAGCATTCTACAAAGACAAGAATAACACAAACATCCAACTAGTACAATAAGATTGGTGAAGCTTCATATGTAATACAAAGAGGTAAGAAGAAGCTACTAACAGCCTTTGAAAGGAAATCTAGTAGAGCTAATTCTGTAGAGAGCTCAGAGATAAGATAAATCTTTTGGACATTAAGCTAATAGAAGAAGGAATAAGATCAGATGTAAGTCCAAGCCATTGTTGAAGAAAGATAGTCTGACTAAGACACTTAGAGAAGCAGGGAAATTAAAAAGAGGCTCAAGATCGACTCTAATGTCGTAGCCCACTAATGTTCGTAGAGTCGACTTAATGAAGGACTCTTCAAAGATATTAAAGTAATTGAGGAAGTCATACACCTTGCCGAATCTCTGGAAGAAGACCAGAAAGAGCTAATTCTTCCTAAGTAAATTTTCCCAAATGGACTTATTAAGTTTACACAGGAACATGGAGTAAATAACTACTTAAAATTATTCTTGAAACTTAACTTTGAGCACTTATAATCGAACCTAAGACTACAGAAAGACTTTATACTAAGCAGAAGAAGAGAGTTCAACAAAGCCAAATATTTATTAATGGGAGAACTTGATTTAATATAAGCGGAGAGCGGTGAACAGATAGATAGTGTAACTAAGGAATGCTTTGGATTCTTGAATGTAGCATACTACGACTCAGATATCATCATGTACATACCACGCAAGAACCCAGCTAATATATGAGTACTAGAACTAAGAATCTCAGGTGAGAGTGATGTCGATAGATACTTTAGAATAGTGAAAGATTCCCAAGAGGAATTAAAATTAACCTTAAGACATATAAATAAGTTATTATAGATCCATGGTTTATTGAGACTATACTAAGAGGAGAGGATGATCTGCCCCCAATGAGCCAGAATATGGAATAGAGATAAGATATTTAAACACTCCTGCATTTCAAGTGTTGACCTTGCCATCCGAAGGGGCCGTCAATAATGATAGATAATTTATACATCAACATTATTATTAACATATAGTTAATTTAATATTTATAGATAAACTTTTACAAAATCTACTGATACTATTTTATACAAACACATTTTTAAATAAATTTATTTCATTTTCTTAATTGAGTAAGAGTCTGCTG;start=499004;subtype=INTERNAL;support_ref=74;support_variant=2;type=ALTERNATIVE;
scaffold51_41_with_IES	MILORD	internal_eliminated_sequence	500792	500820	.	.	.	ID=MILORD.41.500792.500820;Name=MILORD.41.500792.500820;bounded_by_ta=TRUE;common_boundary=None;end=500820;ies_id=IESPGM.PTET51.1.41.478801;ies_left_dist=-1847;ies_min_dist=295;ies_right_dist=295;junction_seq=gacatataaataagtTActaagaggagaggat;read_names=J00121:27:H3GGKBBXX:5:1222:27478:36446,J00121:27:H3GGKBBXX:5:2120:28798:32543,J00121:27:H3GGKBBXX:5:2221:3955:3600,J00121:27:H3GGKBBXX:5:1118:5112:21571;sequence=TATTATAGATCCATGGTTTATTGAGACTA;start=500792;subtype=INTERNAL;support_ref=28;support_variant=4;type=ALTERNATIVE;
scaffold51_41_with_IES	MILORD	internal_eliminated_sequence	500795	500820	.	.	.	ID=MILORD.41.500795.500820;Name=MILORD.41.500795.500820;bounded_by_ta=TRUE;common_boundary=None;end=500820;ies_id=IESPGM.PTET51.1.41.478801;ies_left_dist=-1850;ies_min_dist=295;ies_right_dist=295;junction_seq=atataaataagttatTActaagaggagaggat;read_names=J00121:27:H3GGKBBXX:5:2204:31142:1719,J00121:27:H3GGKBBXX:5:1227:24799:31699,J00121:27:H3GGKBBXX:5:1211:13108:46012,J00121:27:H3GGKBBXX:5:2104:9638:44570;sequence=TATAGATCCATGGTTTATTGAGACTA;start=500795;subtype=INTERNAL;support_ref=39;support_variant=4;type=ALTERNATIVE;
scaffold51_41_with_IES	MILORD	internal_eliminated_sequence	500974	501115	.	.	.	ID=MILORD.41.500974.501115;Name=MILORD.41.500974.501115;bounded_by_ta=TRUE;common_boundary=RIGHT;end=501115;ies_id=IESPGM.PTET51.1.41.478801;ies_left_dist=-2029;ies_min_dist=0;ies_right_dist=0;junction_seq=acattattattaacaTAacaactgtgtttcct;read_names=J00121:27:H3GGKBBXX:5:2120:29072:36956;sequence=TATAGTTAATTTAATATTTATAGATAAACTTTTACAAAATCTACTGATACTATTTTATACAAACACATTTTTAAATAAATTTATTTCATTTTCTTAATTGAGTAAGAGTCTGCTGTATTTAATTAGGTAAAGGAATATGCTG;start=500974;subtype=PARTIAL_INTERNAL;support_ref=30;support_variant=1;type=ALTERNATIVE;
scaffold51_41_with_IES	MILORD	internal_eliminated_sequence	501015	501088	.	.	.	ID=MILORD.41.501015.501088;Name=MILORD.41.501015.501088;bounded_by_ta=TRUE;common_boundary=None;end=501088;ies_id=IESPGM.PTET51.1.41.478801;ies_left_dist=-2070;ies_min_dist=27;ies_right_dist=27;junction_seq=aacttttacaaaatcTAtttaattaggtaaag;read_names=J00121:27:H3GGKBBXX:5:2110:29031:17685;sequence=TACTGATACTATTTTATACAAACACATTTTTAAATAAATTTATTTCATTTTCTTAATTGAGTAAGAGTCTGCTG;start=501015;subtype=INTERNAL;support_ref=30;support_variant=1;type=ALTERNATIVE;
scaffold51_41_with_IES	MILORD	internal_eliminated_sequence	504224	504295	.	.	.	ID=MILORD.41.504224.504295;Name=MILORD.41.504224.504295;bounded_by_ta=TRUE;common_boundary=None;end=504295;ies_id=IESPGM.PTET51.1.41.483188;ies_left_dist=1279;ies_min_dist=1279;ies_right_dist=1282;junction_seq=gttgaattgcttgatTAtttcttaattccaag;read_names=J00121:27:H3GGKBBXX:5:2220:17158:2176,J00121:27:H3GGKBBXX:5:1214:2595:26951,J00121:27:H3GGKBBXX:5:1121:10155:41352,J00121:27:H3GGKBBXX:5:1123:6492:39400,J00121:27:H3GGKBBXX:5:1125:11880:42829,J00121:27:H3GGKBBXX:5:1224:27285:45994,J00121:27:H3GGKBBXX:5:2224:27093:20691,J00121:27:H3GGKBBXX:5:1209:15696:31962,J00121:27:H3GGKBBXX:5:1123:13311:3916,J00121:27:H3GGKBBXX:5:1228:8379:42952,J00121:27:H3GGKBBXX:5:2115:7456:22467,J00121:27:H3GGKBBXX:5:1205:13738:40139,J00121:27:H3GGKBBXX:5:1227:14590:12427,J00121:27:H3GGKBBXX:5:1111:17026:31382,J00121:27:H3GGKBBXX:5:1126:29680:26758;sequence=TATAGTCAACTAATGTATTAAACAACAAATTTTCAAAAAAGCATTCAAGACTAAAAACTTTATGGCTGAGTG;start=504224;subtype=MAC;support_ref=112;support_variant=15;type=CRYPTIC;
scaffold51_41_with_IES	MILORD	internal_eliminated_sequence	504224	504283	.	.	.	ID=MILORD.41.504224.504283;Name=MILORD.41.504224.504283;bounded_by_ta=TRUE;common_boundary=None;end=504283;ies_id=IESPGM.PTET51.1.41.483188;ies_left_dist=1279;ies_min_dist=1279;ies_right_dist=1294;junction_seq=gttgaattgcttgatTAtggctgagtgtattt;read_names=J00121:27:H3GGKBBXX:5:1219:15727:37748,J00121:27:H3GGKBBXX:5:1125:13088:14432,J00121:27:H3GGKBBXX:5:1105:26281:36235;sequence=TATAGTCAACTAATGTATTAAACAACAAATTTTCAAAAAAGCATTCAAGACTAAAAACTT;start=504224;subtype=MAC;support_ref=112;support_variant=3;type=CRYPTIC;
scaffold51_41_with_IES	MILORD	internal_eliminated_sequence	504766	505577	.	.	.	ID=MILORD.41.504766.505577;Name=MILORD.41.504766.505577;bounded_by_ta=TRUE;common_boundary=RIGHT;end=505577;ies_id=IESPGM.PTET51.1.41.483188;ies_left_dist=737;ies_min_dist=0;ies_right_dist=0;junction_seq=aataaaaaacctacaTAacaaaatatttgaat;read_names=J00121:27:H3GGKBBXX:5:2125:17614:33527;sequence=TACAGTTTATTCAATTTTTTATTGATTTGATTAATCTAACTTCCGAAAAAAACACTTGATTTCTAATGATTGGTTATACAAAAATCTTAATTAGTTAGCGAAATCTTGATGGATTTTCGAATCTAAAATGATTAAAAAATTCGATTATCTTCTACCATTCTAAAAATTAGATTAATATGAATAATTAAAAGTTCTTTCTAAGTTTTCTCCATATATTAATTAGTTATAAATTTTATGAATTAGATAAGGAAATCAGAAACACAAATCAGTTTTTTTAATTATTTTTTCTCAAAGAGATAAAATAAATAATATATAAAAATTCCTAATTGCTCATTTATTTAACAATTCATATGTTGAATATCCTTTATTTTAGTCATCCCAATACACTAAATATTGTCCATTATTTGTGATATTTCCAAAAATTTAGTTAGTATCACAATTCAATTAATCTTCTATTTTGTAATTCCCATCATTAATTTGTCTAATTATATATATATATTTCTTATGTCTTACTAATATTAGATTCCTCTCCTTATTATAAATAATTGGAAATCGATATTCGTCCCAACTTTGATTATTTATAATTAATTGAATTGTCTTATCCTAATTTTCTTAATAGACTCCTTGTTTTAATTCAAATACATAAAGCCTGTCTCTTTATTTCTGACCAGTTATCCAAATAAATGAATTCTCTTTAATAAACTTAACTTTCAACCCATAGTCTTAAATTGATTATTTATAGGTAAAGTAATTGATAACTAGAATAATTTAATTATTCTAAATATTGTTTATATTATAAATTTCATCTATTA;start=504766;subtype=PARTIAL_EXTERNAL;support_ref=100;support_variant=1;type=ALTERNATIVE;
scaffold51_41_with_IES	MILORD	internal_eliminated_sequence	505503	505561	.	.	.	ID=MILORD.41.505503.505561;Name=MILORD.41.505503.505561;bounded_by_ta=TRUE;common_boundary=LEFT;end=505561;ies_id=IESPGM.PTET51.1.41.483188;ies_left_dist=0;ies_min_dist=0;ies_right_dist=16;junction_seq=cttaaattgattattTAaatttcatctattat;read_names=J00121:27:H3GGKBBXX:5:2110:5781:31804;sequence=TATAGGTAAAGTAATTGATAACTAGAATAATTTAATTATTCTAAATATTGTTTATATTA;start=505503;subtype=PARTIAL_INTERNAL;support_ref=21;support_variant=1;type=ALTERNATIVE;
scaffold51_41_with_IES	MILORD	internal_eliminated_sequence	505503	505577	.	.	.	ID=MILORD.41.505503.505577;Name=MILORD.41.505503.505577;bounded_by_ta=TRUE;common_boundary=Both;end=505577;ies_id=IESPGM.PTET51.1.41.483188;ies_left_dist=0;ies_min_dist=0;ies_right_dist=0;junction_seq=cttaaattgattattTAacaaaatatttgaat;read_names=J00121:27:H3GGKBBXX:5:1203:26930:13377,J00121:27:H3GGKBBXX:5:1218:7466:19847,J00121:27:H3GGKBBXX:5:1119:21176:28059,J00121:27:H3GGKBBXX:5:2227:11972:26424,J00121:27:H3GGKBBXX:5:1125:26220:41581,J00121:27:H3GGKBBXX:5:1117:7060:24630,J00121:27:H3GGKBBXX:5:1104:9831:40578,J00121:27:H3GGKBBXX:5:1202:24606:41704,J00121:27:H3GGKBBXX:5:2223:4391:32560,J00121:27:H3GGKBBXX:5:1214:15950:11231,J00121:27:H3GGKBBXX:5:1115:12104:46065,J00121:27:H3GGKBBXX:5:1106:14489:25791,J00121:27:H3GGKBBXX:5:1211:29609:22450,J00121:27:H3GGKBBXX:5:1225:24921:35145,J00121:27:H3GGKBBXX:5:1222:10338:26582,J00121:27:H3GGKBBXX:5:2202:31497:33949,J00121:27:H3GGKBBXX:5:1122:3711:41510,J00121:27:H3GGKBBXX:5:1223:7862:16243,J00121:27:H3GGKBBXX:5:1203:24058:23100,J00121:27:H3GGKBBXX:5:2112:14072:32138,J00121:27:H3GGKBBXX:5:2211:5203:33932,J00121:27:H3GGKBBXX:5:1108:13595:1314,J00121:27:H3GGKBBXX:5:1210:10338:2176,J00121:27:H3GGKBBXX:5:1228:28300:19373,J00121:27:H3GGKBBXX:5:1122:30371:10968,J00121:27:H3GGKBBXX:5:1203:23338:27408,J00121:27:H3GGKBBXX:5:2202:28270:41124,J00121:27:H3GGKBBXX:5:1117:14549:2053,J00121:27:H3GGKBBXX:5:2225:24535:23786;sequence=TATAGGTAAAGTAATTGATAACTAGAATAATTTAATTATTCTAAATATTGTTTATATTATAAATTTCATCTATTA;start=505503;subtype=IES;support_ref=42;support_variant=29;type=IES;
scaffold51_420_with_IES	MILORD	internal_eliminated_sequence	2618	2724	.	.	.	ID=MILORD.420.2618.2724;Name=MILORD.420.2618.2724;bounded_by_ta=TRUE;common_boundary=RIGHT;end=2724;ies_id=IESPGM.PTET51.1.420.2626;ies_left_dist=8;ies_min_dist=0;ies_right_dist=0;junction_seq=aacaatttttacataTAcattgctcttaacaa;read_names=J00121:27:H3GGKBBXX:5:1211:20344:6079;sequence=TATACTACTACAGCTGAGATTATGATAATCTTGAAATAATAATAAATCTGATTTAGTTGAATCAATAGCATCATCACATTTTTCTATTCCAACTATTTTTCCATCTT;start=2618;subtype=PARTIAL_EXTERNAL;support_ref=42;support_variant=1;type=ALTERNATIVE;
scaffold51_420_with_IES	MILORD	internal_eliminated_sequence	2626	2724	.	.	.	ID=MILORD.420.2626.2724;Name=MILORD.420.2626.2724;bounded_by_ta=TRUE;common_boundary=Both;end=2724;ies_id=IESPGM.PTET51.1.420.2626;ies_left_dist=0;ies_min_dist=0;ies_right_dist=0;junction_seq=ttttacatatactacTAcattgctcttaacaa;read_names=J00121:27:H3GGKBBXX:5:2109:29153:8119,J00121:27:H3GGKBBXX:5:2120:11657:7591,J00121:27:H3GGKBBXX:5:1225:6532:4831,J00121:27:H3GGKBBXX:5:1214:3863:17825,J00121:27:H3GGKBBXX:5:1217:6735:28393,J00121:27:H3GGKBBXX:5:2225:31700:12919,J00121:27:H3GGKBBXX:5:2111:18061:3178,J00121:27:H3GGKBBXX:5:1212:14499:18001,J00121:27:H3GGKBBXX:5:1119:20872:35303,J00121:27:H3GGKBBXX:5:2209:17878:2017,J00121:27:H3GGKBBXX:5:2225:24972:38820,J00121:27:H3GGKBBXX:5:1206:21663:38644;sequence=TACAGCTGAGATTATGATAATCTTGAAATAATAATAAATCTGATTTAGTTGAATCAATAGCATCATCACATTTTTCTATTCCAACTATTTTTCCATCTT;start=2626;subtype=IES;support_ref=76;support_variant=12;type=IES;
scaffold51_421_with_IES	MILORD	internal_eliminated_sequence	244	251	.	.	.	ID=MILORD.421.244.251;Name=MILORD.421.244.251;bounded_by_ta=TRUE;common_boundary=None;end=251;ies_id=IESPGM.PTET51.1.421.1290;ies_left_dist=1046;ies_min_dist=1046;ies_right_dist=1116;junction_seq=ttttaattagtatatTAaatttaagacatgca;read_names=J00121:27:H3GGKBBXX:5:2119:5629:31400;sequence=TAAAGAAG;start=244;subtype=MAC;support_ref=48;support_variant=1;type=CRYPTIC;
scaffold51_421_with_IES	MILORD	internal_eliminated_sequence	1290	1367	.	.	.	ID=MILORD.421.1290.1367;Name=MILORD.421.1290.1367;bounded_by_ta=TRUE;common_boundary=Both;end=1367;ies_id=IESPGM.PTET51.1.421.1290;ies_left_dist=0;ies_min_dist=0;ies_right_dist=0;junction_seq=aataaaatataatttTAtaaaataccatagag;read_names=J00121:27:H3GGKBBXX:5:2221:26200:35040,J00121:27:H3GGKBBXX:5:2219:15930:45977;sequence=TACAGTAAACTCCCCATAATCTATTGATATTGTACTTATTTATTAAGTATTGCTTATAAAATACAATTAATTGATGTG;start=1290;subtype=IES;support_ref=43;support_variant=2;type=IES;
scaffold51_421_with_IES	MILORD	internal_eliminated_sequence	1290	1356	.	.	.	ID=MILORD.421.1290.1356;Name=MILORD.421.1290.1356;bounded_by_ta=TRUE;common_boundary=LEFT;end=1356;ies_id=IESPGM.PTET51.1.421.1290;ies_left_dist=0;ies_min_dist=0;ies_right_dist=11;junction_seq=aataaaatataatttTAattgatgtgtataa;read_names=J00121:27:H3GGKBBXX:5:1115:9567:27215;sequence=TACAGTAAACTCCCCATAATCTATTGATATTGTACTTATTTATTAAGTATTGCTTATAAAATACAAT;start=1290;subtype=PARTIAL_INTERNAL;support_ref=43;support_variant=1;type=ALTERNATIVE;
scaffold51_421_with_IES	MILORD	internal_eliminated_sequence	2493	2534	.	.	.	ID=MILORD.421.2493.2534;Name=MILORD.421.2493.2534;bounded_by_ta=TRUE;common_boundary=RIGHT;end=2534;ies_id=IESPGM.PTET51.1.421.2428;ies_left_dist=13;ies_min_dist=0;ies_right_dist=0;junction_seq=agatgatttcagtttTAcctaaagagagagaa;read_names=J00121:27:H3GGKBBXX:5:2201:24474:39295;sequence=TATCAGTGAAGTTTATGGTTACAACAAAAGCGCTGTTATCTA;start=2493;subtype=PARTIAL_EXTERNAL;support_ref=4;support_variant=1;type=ALTERNATIVE;
scaffold51_421_with_IES	MILORD	internal_eliminated_sequence	2506	2534	.	.	.	ID=MILORD.421.2506.2534;Name=MILORD.421.2506.2534;bounded_by_ta=TRUE;common_boundary=Both;end=2534;ies_id=IESPGM.PTET51.1.421.2428;ies_left_dist=0;ies_min_dist=0;ies_right_dist=0;junction_seq=tttatcagtgaagttTAcctaaagagagagaa;read_names=J00121:27:H3GGKBBXX:5:2205:4868:35637,J00121:27:H3GGKBBXX:5:2207:28026:43620;sequence=TATGGTTACAACAAAAGCGCTGTTATCTA;start=2506;subtype=IES;support_ref=1;support_variant=2;type=IES;
scaffold51_421_with_IES	MILORD	internal_eliminated_sequence	2506	2538	.	.	.	ID=MILORD.421.2506.2538;Name=MILORD.421.2506.2538;bounded_by_ta=TRUE;common_boundary=LEFT;end=2538;ies_id=IESPGM.PTET51.1.421.2428;ies_left_dist=0;ies_min_dist=0;ies_right_dist=-4;junction_seq=tttatcagtgaagttTAaagagagagaagaac;read_names=J00121:27:H3GGKBBXX:5:2117:16366:5059;sequence=TATGGTTACAACAAAAGCGCTGTTATCTATACC;start=2506;subtype=PARTIAL_EXTERNAL;support_ref=1;support_variant=1;type=ALTERNATIVE;
scaffold51_422_with_IES	MILORD	internal_eliminated_sequence	282	339	.	.	.	ID=MILORD.422.282.339;Name=MILORD.422.282.339;bounded_by_ta=TRUE;common_boundary=None;end=339;ies_id=IESPGM.PTET51.1.422.1084;ies_left_dist=802;ies_min_dist=798;ies_right_dist=798;junction_seq=tcatgaggttacttgTAtggaaatcactgctc;read_names=J00121:27:H3GGKBBXX:5:1109:7537:3864;sequence=TATGGCATTTTGTGTATTAAACCTTTTCTTTTTGTAAAAAAAGAATCAAATGCAGCTG;start=282;subtype=MAC;support_ref=27;support_variant=1;type=CRYPTIC;
scaffold51_422_with_IES	MILORD	internal_eliminated_sequence	1084	1137	.	.	.	ID=MILORD.422.1084.1137;Name=MILORD.422.1084.1137;bounded_by_ta=TRUE;common_boundary=Both;end=1137;ies_id=IESPGM.PTET51.1.422.1084;ies_left_dist=0;ies_min_dist=0;ies_right_dist=0;junction_seq=aggcctatagtaatcTActttaaatacttagc;read_names=J00121:27:H3GGKBBXX:5:2123:6959:3670;sequence=TATACTCCATTGTAGGTTTTTTACTCTTACTAAAATTTTCTATACAGCTAAGTG;start=1084;subtype=IES;support_ref=15;support_variant=1;type=IES;
scaffold51_424_with_IES	MILORD	internal_eliminated_sequence	358	383	.	.	.	ID=MILORD.424.358.383;Name=MILORD.424.358.383;bounded_by_ta=TRUE;common_boundary=None;end=383;ies_id=NA;ies_left_dist=NA;ies_min_dist=NA;ies_right_dist=NA;junction_seq=tttgcttaatttactTAaagcttatagaatgt;read_names=J00121:27:H3GGKBBXX:5:1112:9029:36235;sequence=TAGTATTATAGATTATGAATAAAAGT;start=358;subtype=MAC;support_ref=33;support_variant=1;type=CRYPTIC;
scaffold51_424_with_IES	MILORD	internal_eliminated_sequence	361	604	.	.	.	ID=MILORD.424.361.604;Name=MILORD.424.361.604;bounded_by_ta=TRUE;common_boundary=None;end=604;ies_id=NA;ies_left_dist=NA;ies_min_dist=NA;ies_right_dist=NA;junction_seq=gcttaatttacttagTAtcaaaattacgtgag;read_names=J00121:27:H3GGKBBXX:5:1203:24312:31242;sequence=TATTATAGATTATGAATAAAAGTTAAAGCTTATAGAATGTTATATATATTTTAATTTTCAAGGGTAATATTAATCTGGGAGGGAGTTACTTTAGAATAGCATTGCGAAATTGGTAATGTTGATTGTTATTAAGGTTCTGATTGTATATAATTATAAATTAATAATTAATAAAAAATGGGATAGTTTTTAGGGCATTTACAAAATGCATAACCTCCCTAATCAAATCCATTACTTAATAACTCAA;start=361;subtype=MAC;support_ref=33;support_variant=1;type=CRYPTIC;
scaffold51_424_with_IES	MILORD	internal_eliminated_sequence	3826	3833	.	.	.	ID=MILORD.424.3826.3833;Name=MILORD.424.3826.3833;bounded_by_ta=TRUE;common_boundary=None;end=3833;ies_id=NA;ies_left_dist=NA;ies_min_dist=NA;ies_right_dist=NA;junction_seq=agtaaagtattatgtTAattccagaaagaaat;read_names=J00121:27:H3GGKBBXX:5:2115:4208:20041;sequence=TACCTGTC;start=3826;subtype=MAC;support_ref=19;support_variant=1;type=CRYPTIC;
scaffold51_425_with_IES	MILORD	internal_eliminated_sequence	4099	4157	.	.	.	ID=MILORD.425.4099.4157;Name=MILORD.425.4099.4157;bounded_by_ta=TRUE;common_boundary=None;end=4157;ies_id=NA;ies_left_dist=NA;ies_min_dist=NA;ies_right_dist=NA;junction_seq=aatgtgcttatcactTAtttaataccttgtga;read_names=J00121:27:H3GGKBBXX:5:1128:10927:3090,J00121:27:H3GGKBBXX:5:1127:17523:15082,J00121:27:H3GGKBBXX:5:1223:24809:21307;sequence=TATAGATTAAAAATATTTTGCATTTAAGAATAAATTGTAATGTAAAGTTTGTTTTGTTG;start=4099;subtype=MAC;support_ref=74;support_variant=3;type=CRYPTIC;
scaffold51_426_with_IES	MILORD	internal_eliminated_sequence	1067	1102	.	.	.	ID=MILORD.426.1067.1102;Name=MILORD.426.1067.1102;bounded_by_ta=TRUE;common_boundary=RIGHT;end=1102;ies_id=IESPGM.PTET51.1.426.1076;ies_left_dist=9;ies_min_dist=0;ies_right_dist=0;junction_seq=tttcgaaatgaacgaTAactaattgttagaaa;read_names=J00121:27:H3GGKBBXX:5:1201:23419:47208;sequence=TAATTATATTAGAGTTATATAATTAATAACACACTA;start=1067;subtype=PARTIAL_EXTERNAL;support_ref=10;support_variant=1;type=ALTERNATIVE;
scaffold51_426_with_IES	MILORD	internal_eliminated_sequence	1076	1102	.	.	.	ID=MILORD.426.1076.1102;Name=MILORD.426.1076.1102;bounded_by_ta=TRUE;common_boundary=Both;end=1102;ies_id=IESPGM.PTET51.1.426.1076;ies_left_dist=0;ies_min_dist=0;ies_right_dist=0;junction_seq=gaacgataattatatTAactaattgttagaaa;read_names=J00121:27:H3GGKBBXX:5:1226:32177:30837,J00121:27:H3GGKBBXX:5:1216:18761:47260,J00121:27:H3GGKBBXX:5:2217:6654:42284,J00121:27:H3GGKBBXX:5:1204:17868:23135,J00121:27:H3GGKBBXX:5:2206:32360:30169,J00121:27:H3GGKBBXX:5:2219:31710:24683,J00121:27:H3GGKBBXX:5:1127:11444:27338,J00121:27:H3GGKBBXX:5:1203:6248:4549,J00121:27:H3GGKBBXX:5:1115:10683:28024,J00121:27:H3GGKBBXX:5:2218:27326:45748,J00121:27:H3GGKBBXX:5:1113:20811:25984,J00121:27:H3GGKBBXX:5:1210:14966:26441,J00121:27:H3GGKBBXX:5:1113:20780:26072,J00121:27:H3GGKBBXX:5:2203:4533:19232;sequence=TAGAGTTATATAATTAATAACACACTA;start=1076;subtype=IES;support_ref=24;support_variant=14;type=IES;
scaffold51_428_with_IES	MILORD	internal_eliminated_sequence	3559	3584	.	.	.	ID=MILORD.428.3559.3584;Name=MILORD.428.3559.3584;bounded_by_ta=TRUE;common_boundary=Both;end=3584;ies_id=IESPGM.PTET51.1.428.3559;ies_left_dist=0;ies_min_dist=0;ies_right_dist=0;junction_seq=aattgatgctgtaatTActtgatcattctgca;read_names=J00121:27:H3GGKBBXX:5:1208:22191:5411,J00121:27:H3GGKBBXX:5:2107:9232:34231,J00121:27:H3GGKBBXX:5:1101:5497:44218,J00121:27:H3GGKBBXX:5:1207:24363:30028,J00121:27:H3GGKBBXX:5:2110:30776:22573,J00121:27:H3GGKBBXX:5:2215:10541:24577,J00121:27:H3GGKBBXX:5:1102:10125:46012,J00121:27:H3GGKBBXX:5:1217:3031:33299,J00121:27:H3GGKBBXX:5:1106:21623:48526;sequence=TATAGATAAATAAACTTTTTAATTCA;start=3559;subtype=IES;support_ref=0;support_variant=9;type=IES;
scaffold51_429_with_IES	MILORD	internal_eliminated_sequence	2140	2266	.	.	.	ID=MILORD.429.2140.2266;Name=MILORD.429.2140.2266;bounded_by_ta=TRUE;common_boundary=Both;end=2266;ies_id=IESPGM.PTET51.1.429.2140;ies_left_dist=0;ies_min_dist=0;ies_right_dist=0;junction_seq=caatatatagaatgcTAaatcattcttattat;read_names=J00121:27:H3GGKBBXX:5:1208:16752:46662;sequence=TATTATCAAAATGAATTTGATTTTAATAAGGTAGAATTTGAGAAAAACCTTAATAAAGAAGAATTGTGAATTTGAATTAGATATTAATAAACTTTTCATTTGAAACATAAAAAATTTGTTTTAATAA;start=2140;subtype=IES;support_ref=7;support_variant=1;type=IES;
scaffold51_42_with_IES	MILORD	internal_eliminated_sequence	1378	1414	.	.	.	ID=MILORD.42.1378.1414;Name=MILORD.42.1378.1414;bounded_by_ta=TRUE;common_boundary=Both;end=1414;ies_id=IESPGM.PTET51.1.42.1378;ies_left_dist=0;ies_min_dist=0;ies_right_dist=0;junction_seq=tcaaatttgttaatgTAcgattaggaaggaag;read_names=J00121:27:H3GGKBBXX:5:1125:16965:28709,J00121:27:H3GGKBBXX:5:2217:24769:19126,J00121:27:H3GGKBBXX:5:1215:30604:43515,J00121:27:H3GGKBBXX:5:2202:27854:24823,J00121:27:H3GGKBBXX:5:2114:31741:29624,J00121:27:H3GGKBBXX:5:1113:4564:21711,J00121:27:H3GGKBBXX:5:2219:17076:17403,J00121:27:H3GGKBBXX:5:2201:13606:1472,J00121:27:H3GGKBBXX:5:2224:12987:40772;sequence=TAAGGTTAGGAAAAAATTTAGGAATTTGTTTGTACGA;start=1378;subtype=IES;support_ref=30;support_variant=9;type=IES;
scaffold51_42_with_IES	MILORD	internal_eliminated_sequence	1378	1409	.	.	.	ID=MILORD.42.1378.1409;Name=MILORD.42.1378.1409;bounded_by_ta=TRUE;common_boundary=LEFT;end=1409;ies_id=IESPGM.PTET51.1.42.1378;ies_left_dist=0;ies_min_dist=0;ies_right_dist=5;junction_seq=tcaaatttgttaatgTAcgatacgattaggaa;read_names=J00121:27:H3GGKBBXX:5:1220:21887:1050,J00121:27:H3GGKBBXX:5:1211:27265:39734;sequence=TAAGGTTAGGAAAAAATTTAGGAATTTGTTTG;start=1378;subtype=PARTIAL_INTERNAL;support_ref=30;support_variant=2;type=ALTERNATIVE;
scaffold51_42_with_IES	MILORD	internal_eliminated_sequence	4986	5117	.	.	.	ID=MILORD.42.4986.5117;Name=MILORD.42.4986.5117;bounded_by_ta=TRUE;common_boundary=RIGHT;end=5117;ies_id=IESPGM.PTET51.1.42.4952;ies_left_dist=3;ies_min_dist=0;ies_right_dist=0;junction_seq=cctcactgactctagTAtgcttttaagttaaa;read_names=J00121:27:H3GGKBBXX:5:2202:11302:11196;sequence=TAATACAGCACGTAATGTTAGCTTTTTGTGGAATAATAAAAGCAAGGAAATGTCTTTTAGGGTATAATAAGCATCATCACATTTATCAGAACAATATGTGAGAGAATTCAAAATTTCAAAATTGCCTAATTG;start=4986;subtype=PARTIAL_EXTERNAL;support_ref=47;support_variant=1;type=ALTERNATIVE;
scaffold51_42_with_IES	MILORD	internal_eliminated_sequence	4989	5117	.	.	.	ID=MILORD.42.4989.5117;Name=MILORD.42.4989.5117;bounded_by_ta=TRUE;common_boundary=Both;end=5117;ies_id=IESPGM.PTET51.1.42.4952;ies_left_dist=0;ies_min_dist=0;ies_right_dist=0;junction_seq=cactgactctagtaaTAtgcttttaagttaaa;read_names=J00121:27:H3GGKBBXX:5:1207:28503:3477,J00121:27:H3GGKBBXX:5:2106:5863:34793,J00121:27:H3GGKBBXX:5:1102:26697:22819,J00121:27:H3GGKBBXX:5:2107:13250:20234,J00121:27:H3GGKBBXX:5:1122:3346:47524,J00121:27:H3GGKBBXX:5:2217:26575:5833,J00121:27:H3GGKBBXX:5:1207:13423:41950,J00121:27:H3GGKBBXX:5:1226:2706:5095,J00121:27:H3GGKBBXX:5:2115:8714:35831,J00121:27:H3GGKBBXX:5:2225:23855:12902,J00121:27:H3GGKBBXX:5:2227:23043:27074,J00121:27:H3GGKBBXX:5:2101:10439:27742;sequence=TACAGCACGTAATGTTAGCTTTTTGTGGAATAATAAAAGCAAGGAAATGTCTTTTAGGGTATAATAAGCATCATCACATTTATCAGAACAATATGTGAGAGAATTCAAAATTTCAAAATTGCCTAATTG;start=4989;subtype=IES;support_ref=92;support_variant=12;type=IES;
scaffold51_42_with_IES	MILORD	internal_eliminated_sequence	8970	8995	.	.	.	ID=MILORD.42.8970.8995;Name=MILORD.42.8970.8995;bounded_by_ta=TRUE;common_boundary=None;end=8995;ies_id=IESPGM.PTET51.1.42.4952;ies_left_dist=-3981;ies_min_dist=3878;ies_right_dist=-3878;junction_seq=tagcagctgattatgTAaatcattcaggtacc;read_names=J00121:27:H3GGKBBXX:5:1207:15615:24894,J00121:27:H3GGKBBXX:5:1223:14022:42003,J00121:27:H3GGKBBXX:5:1104:4645:8523,J00121:27:H3GGKBBXX:5:1224:9800:47243,J00121:27:H3GGKBBXX:5:2122:26808:4303,J00121:27:H3GGKBBXX:5:1210:19431:14062,J00121:27:H3GGKBBXX:5:1213:18670:42671,J00121:27:H3GGKBBXX:5:2113:7923:27320,J00121:27:H3GGKBBXX:5:2212:6441:15821,J00121:27:H3GGKBBXX:5:1119:24606:16383,J00121:27:H3GGKBBXX:5:1116:7750:23927,J00121:27:H3GGKBBXX:5:2110:28544:9913;sequence=TATGGTATGGAAGAATAATGAAATTA;start=8970;subtype=MAC;support_ref=201;support_variant=12;type=CRYPTIC;
scaffold51_42_with_IES	MILORD	internal_eliminated_sequence	21135	21213	.	.	.	ID=MILORD.42.21135.21213;Name=MILORD.42.21135.21213;bounded_by_ta=TRUE;common_boundary=RIGHT;end=21213;ies_id=IESPGM.PTET51.1.42.20973;ies_left_dist=4;ies_min_dist=0;ies_right_dist=0;junction_seq=tccccatcaataaatTAacattatacttaact;read_names=J00121:27:H3GGKBBXX:5:1212:20689:14168,J00121:27:H3GGKBBXX:5:2220:14448:30187;sequence=TATGTACAATTTGATCATTCACTTTTTCGCTTTCTTTCTATATCATTCTTAAAATCTCTAAAATAAATCAAGACAACTG;start=21135;subtype=PARTIAL_EXTERNAL;support_ref=8;support_variant=2;type=ALTERNATIVE;
scaffold51_42_with_IES	MILORD	internal_eliminated_sequence	21139	21225	.	.	.	ID=MILORD.42.21139.21225;Name=MILORD.42.21139.21225;bounded_by_ta=TRUE;common_boundary=LEFT;end=21225;ies_id=IESPGM.PTET51.1.42.20973;ies_left_dist=0;ies_min_dist=0;ies_right_dist=-12;junction_seq=catcaataaattatgTAacttgataactttgt;read_names=J00121:27:H3GGKBBXX:5:2206:10642:23557,J00121:27:H3GGKBBXX:5:1201:4401:42354;sequence=TACAATTTGATCATTCACTTTTTCGCTTTCTTTCTATATCATTCTTAAAATCTCTAAAATAAATCAAGACAACTGTAACATTATACT;start=21139;subtype=PARTIAL_EXTERNAL;support_ref=4;support_variant=2;type=ALTERNATIVE;
scaffold51_42_with_IES	MILORD	internal_eliminated_sequence	21139	21213	.	.	.	ID=MILORD.42.21139.21213;Name=MILORD.42.21139.21213;bounded_by_ta=TRUE;common_boundary=Both;end=21213;ies_id=IESPGM.PTET51.1.42.20973;ies_left_dist=0;ies_min_dist=0;ies_right_dist=0;junction_seq=catcaataaattatgTAacattatacttaact;read_names=J00121:27:H3GGKBBXX:5:2218:4513:38363,J00121:27:H3GGKBBXX:5:2202:6867:48878,J00121:27:H3GGKBBXX:5:2114:28818:38310,J00121:27:H3GGKBBXX:5:2206:4056:25052,J00121:27:H3GGKBBXX:5:1218:27326:26652,J00121:27:H3GGKBBXX:5:2224:29356:12304,J00121:27:H3GGKBBXX:5:1125:31507:31962,J00121:27:H3GGKBBXX:5:2202:11180:43585,J00121:27:H3GGKBBXX:5:2213:8785:17456,J00121:27:H3GGKBBXX:5:2227:32299:21483,J00121:27:H3GGKBBXX:5:2209:29011:33369,J00121:27:H3GGKBBXX:5:1127:10744:30063,J00121:27:H3GGKBBXX:5:2220:20912:16102,J00121:27:H3GGKBBXX:5:1212:27661:40033,J00121:27:H3GGKBBXX:5:1210:11759:39348,J00121:27:H3GGKBBXX:5:1118:6461:6150,J00121:27:H3GGKBBXX:5:1107:5244:23804,J00121:27:H3GGKBBXX:5:1209:30634:8295,J00121:27:H3GGKBBXX:5:2119:15514:11882,J00121:27:H3GGKBBXX:5:2223:27620:29026,J00121:27:H3GGKBBXX:5:1119:20212:21641,J00121:27:H3GGKBBXX:5:2218:12378:16823,J00121:27:H3GGKBBXX:5:1128:5152:33598,J00121:27:H3GGKBBXX:5:1123:4503:32226,J00121:27:H3GGKBBXX:5:1123:15737:37624,J00121:27:H3GGKBBXX:5:1213:6512:10563;sequence=TACAATTTGATCATTCACTTTTTCGCTTTCTTTCTATATCATTCTTAAAATCTCTAAAATAAATCAAGACAACTG;start=21139;subtype=IES;support_ref=4;support_variant=26;type=IES;
scaffold51_42_with_IES	MILORD	internal_eliminated_sequence	21139	21221	.	.	.	ID=MILORD.42.21139.21221;Name=MILORD.42.21139.21221;bounded_by_ta=TRUE;common_boundary=LEFT;end=21221;ies_id=IESPGM.PTET51.1.42.20973;ies_left_dist=0;ies_min_dist=0;ies_right_dist=-8;junction_seq=catcaataaattatgTActtaacttgataact;read_names=J00121:27:H3GGKBBXX:5:1203:12834:25457;sequence=TACAATTTGATCATTCACTTTTTCGCTTTCTTTCTATATCATTCTTAAAATCTCTAAAATAAATCAAGACAACTGTAACATTA;start=21139;subtype=PARTIAL_EXTERNAL;support_ref=2;support_variant=1;type=ALTERNATIVE;
scaffold51_42_with_IES	MILORD	internal_eliminated_sequence	26944	27237	.	.	.	ID=MILORD.42.26944.27237;Name=MILORD.42.26944.27237;bounded_by_ta=TRUE;common_boundary=RIGHT;end=27237;ies_id=IESPGM.PTET51.1.42.26777;ies_left_dist=74;ies_min_dist=0;ies_right_dist=0;junction_seq=tatcatttttcttgaTAatttttgttaatttg;read_names=J00121:27:H3GGKBBXX:5:1120:12824:15627,J00121:27:H3GGKBBXX:5:2104:12702:30468;sequence=TACATCGGATCAACTTAGTTTCTGGAAATATTCTTTTATTCCTTATTGGGCTGTTAGTATTATGAATACTCAGATAAGGCTGAAACAAAGATATTTTCAATTTTACATATAGAATTTGTTTTATAACATGGTCAATAATTGTTATAGAGATTTGATAAACTTCTAATTTAAATTAATAACTCAAATTAATTAGATATGTTTAGTCTTTAAATCTCTTGAAAAAAGAAAAACAATAATTAACCATCTTAATAACTCAGTCTCAATTAAAAAATCAAAATATCGTTATTTCTCCTG;start=26944;subtype=PARTIAL_EXTERNAL;support_ref=58;support_variant=2;type=ALTERNATIVE;
scaffold51_42_with_IES	MILORD	internal_eliminated_sequence	27010	27237	.	.	.	ID=MILORD.42.27010.27237;Name=MILORD.42.27010.27237;bounded_by_ta=TRUE;common_boundary=RIGHT;end=27237;ies_id=IESPGM.PTET51.1.42.26777;ies_left_dist=8;ies_min_dist=0;ies_right_dist=0;junction_seq=tgttagtattatgaaTAatttttgttaatttg;read_names=J00121:27:H3GGKBBXX:5:2101:27559:10106;sequence=TACTCAGATAAGGCTGAAACAAAGATATTTTCAATTTTACATATAGAATTTGTTTTATAACATGGTCAATAATTGTTATAGAGATTTGATAAACTTCTAATTTAAATTAATAACTCAAATTAATTAGATATGTTTAGTCTTTAAATCTCTTGAAAAAAGAAAAACAATAATTAACCATCTTAATAACTCAGTCTCAATTAAAAAATCAAAATATCGTTATTTCTCCTG;start=27010;subtype=PARTIAL_EXTERNAL;support_ref=24;support_variant=1;type=ALTERNATIVE;
scaffold51_42_with_IES	MILORD	internal_eliminated_sequence	27018	27237	.	.	.	ID=MILORD.42.27018.27237;Name=MILORD.42.27018.27237;bounded_by_ta=TRUE;common_boundary=Both;end=27237;ies_id=IESPGM.PTET51.1.42.26777;ies_left_dist=0;ies_min_dist=0;ies_right_dist=0;junction_seq=ttatgaatactcagaTAatttttgttaatttg;read_names=J00121:27:H3GGKBBXX:5:2203:18436:49124,J00121:27:H3GGKBBXX:5:1122:17868:35655,J00121:27:H3GGKBBXX:5:1223:8542:17280,J00121:27:H3GGKBBXX:5:1226:29782:3231,J00121:27:H3GGKBBXX:5:1220:19583:9051,J00121:27:H3GGKBBXX:5:1203:19197:25369,J00121:27:H3GGKBBXX:5:1127:27732:35866,J00121:27:H3GGKBBXX:5:2122:18690:31769,J00121:27:H3GGKBBXX:5:1123:17817:35356,J00121:27:H3GGKBBXX:5:2227:27529:9983,J00121:27:H3GGKBBXX:5:1211:10206:41124,J00121:27:H3GGKBBXX:5:1220:25489:47102,J00121:27:H3GGKBBXX:5:1126:4127:2387,J00121:27:H3GGKBBXX:5:2222:6827:19830,J00121:27:H3GGKBBXX:5:2108:21572:29976,J00121:27:H3GGKBBXX:5:1221:26311:4497,J00121:27:H3GGKBBXX:5:1224:8329:44552,J00121:27:H3GGKBBXX:5:2113:2392:30116,J00121:27:H3GGKBBXX:5:1123:24200:48913,J00121:27:H3GGKBBXX:5:2221:23622:42460,J00121:27:H3GGKBBXX:5:1222:23043:40930,J00121:27:H3GGKBBXX:5:2118:9313:48368,J00121:27:H3GGKBBXX:5:1105:17178:40754,J00121:27:H3GGKBBXX:5:2120:5852:12163,J00121:27:H3GGKBBXX:5:1119:29214:20111,J00121:27:H3GGKBBXX:5:2226:25215:40895,J00121:27:H3GGKBBXX:5:2217:7364:29976,J00121:27:H3GGKBBXX:5:2121:22739:42231;sequence=TAAGGCTGAAACAAAGATATTTTCAATTTTACATATAGAATTTGTTTTATAACATGGTCAATAATTGTTATAGAGATTTGATAAACTTCTAATTTAAATTAATAACTCAAATTAATTAGATATGTTTAGTCTTTAAATCTCTTGAAAAAAGAAAAACAATAATTAACCATCTTAATAACTCAGTCTCAATTAAAAAATCAAAATATCGTTATTTCTCCTG;start=27018;subtype=IES;support_ref=42;support_variant=28;type=IES;
scaffold51_42_with_IES	MILORD	internal_eliminated_sequence	28254	28298	.	.	.	ID=MILORD.42.28254.28298;Name=MILORD.42.28254.28298;bounded_by_ta=TRUE;common_boundary=LEFT;end=28298;ies_id=IESPGM.PTET51.1.42.27793;ies_left_dist=0;ies_min_dist=0;ies_right_dist=-7;junction_seq=atatttctcaattttTAttcaatataatattt;read_names=J00121:27:H3GGKBBXX:5:1118:9780:7468,J00121:27:H3GGKBBXX:5:1228:26088:38785,J00121:27:H3GGKBBXX:5:2101:19918:23241;sequence=TATAGTTATTTCGTTAAAATTTATATCTAATTTTACTATATTCTA;start=28254;subtype=PARTIAL_EXTERNAL;support_ref=2;support_variant=3;type=ALTERNATIVE;
scaffold51_42_with_IES	MILORD	internal_eliminated_sequence	28254	28291	.	.	.	ID=MILORD.42.28254.28291;Name=MILORD.42.28254.28291;bounded_by_ta=TRUE;common_boundary=Both;end=28291;ies_id=IESPGM.PTET51.1.42.27793;ies_left_dist=0;ies_min_dist=0;ies_right_dist=0;junction_seq=atatttctcaattttTAttctatattcaatat;read_names=J00121:27:H3GGKBBXX:5:2124:16660:19601,J00121:27:H3GGKBBXX:5:1103:17218:45502,J00121:27:H3GGKBBXX:5:2115:23500:29800,J00121:27:H3GGKBBXX:5:1211:14945:35655,J00121:27:H3GGKBBXX:5:2112:20009:36130,J00121:27:H3GGKBBXX:5:1228:20314:10809,J00121:27:H3GGKBBXX:5:2203:10115:44341,J00121:27:H3GGKBBXX:5:1219:17848:37765,J00121:27:H3GGKBBXX:5:2220:19674:9385,J00121:27:H3GGKBBXX:5:1212:7131:47928,J00121:27:H3GGKBBXX:5:2117:31487:6642,J00121:27:H3GGKBBXX:5:1108:14468:36692,J00121:27:H3GGKBBXX:5:1116:14428:38029,J00121:27:H3GGKBBXX:5:1111:22161:26037,J00121:27:H3GGKBBXX:5:2226:20263:32560,J00121:27:H3GGKBBXX:5:2116:10236:42372,J00121:27:H3GGKBBXX:5:2128:29051:32947,J00121:27:H3GGKBBXX:5:1216:22161:23259,J00121:27:H3GGKBBXX:5:1204:22384:6308,J00121:27:H3GGKBBXX:5:2115:28990:34846,J00121:27:H3GGKBBXX:5:2213:18873:11548,J00121:27:H3GGKBBXX:5:2217:18670:19953,J00121:27:H3GGKBBXX:5:1216:21968:45607,J00121:27:H3GGKBBXX:5:2123:26007:47577,J00121:27:H3GGKBBXX:5:2110:14032:25281,J00121:27:H3GGKBBXX:5:1126:11962:4075,J00121:27:H3GGKBBXX:5:2227:11728:38205,J00121:27:H3GGKBBXX:5:2111:25134:30626,J00121:27:H3GGKBBXX:5:2112:23764:30644,J00121:27:H3GGKBBXX:5:2214:12083:46381,J00121:27:H3GGKBBXX:5:2208:20841:3776,J00121:27:H3GGKBBXX:5:2217:20456:43269,J00121:27:H3GGKBBXX:5:1121:25976:38838,J00121:27:H3GGKBBXX:5:1107:5660:20797,J00121:27:H3GGKBBXX:5:2213:18761:11284,J00121:27:H3GGKBBXX:5:2123:9587:14730,J00121:27:H3GGKBBXX:5:1204:23165:6818;sequence=TATAGTTATTTCGTTAAAATTTATATCTAATTTTACTA;start=28254;subtype=IES;support_ref=3;support_variant=37;type=IES;
scaffold51_42_with_IES	MILORD	internal_eliminated_sequence	28260	28291	.	.	.	ID=MILORD.42.28260.28291;Name=MILORD.42.28260.28291;bounded_by_ta=TRUE;common_boundary=RIGHT;end=28291;ies_id=IESPGM.PTET51.1.42.27793;ies_left_dist=-6;ies_min_dist=0;ies_right_dist=0;junction_seq=ctcaatttttatagtTAttctatattcaatat;read_names=J00121:27:H3GGKBBXX:5:2111:2057:23839;sequence=TATTTCGTTAAAATTTATATCTAATTTTACTA;start=28260;subtype=PARTIAL_INTERNAL;support_ref=0;support_variant=1;type=ALTERNATIVE;
scaffold51_42_with_IES	MILORD	internal_eliminated_sequence	28446	28502	.	.	.	ID=MILORD.42.28446.28502;Name=MILORD.42.28446.28502;bounded_by_ta=TRUE;common_boundary=RIGHT;end=28502;ies_id=IESPGM.PTET51.1.42.27964;ies_left_dist=17;ies_min_dist=0;ies_right_dist=0;junction_seq=tacaaaagtcctgatTAtaagtaagtcttcgt;read_names=J00121:27:H3GGKBBXX:5:2119:18517:42372;sequence=TAATTATATTTTTAGTATATAGTTAAGATAAAAATTGACTTTATCTTTATATGACTA;start=28446;subtype=PARTIAL_EXTERNAL;support_ref=11;support_variant=1;type=ALTERNATIVE;
scaffold51_42_with_IES	MILORD	internal_eliminated_sequence	28463	28502	.	.	.	ID=MILORD.42.28463.28502;Name=MILORD.42.28463.28502;bounded_by_ta=TRUE;common_boundary=Both;end=28502;ies_id=IESPGM.PTET51.1.42.27964;ies_left_dist=0;ies_min_dist=0;ies_right_dist=0;junction_seq=attatatttttagtaTAtaagtaagtcttcgt;read_names=J00121:27:H3GGKBBXX:5:2109:13017:33229,J00121:27:H3GGKBBXX:5:1128:9607:35690,J00121:27:H3GGKBBXX:5:1214:6664:23311,J00121:27:H3GGKBBXX:5:1127:23510:8049,J00121:27:H3GGKBBXX:5:2208:11231:26125,J00121:27:H3GGKBBXX:5:1109:13393:7468,J00121:27:H3GGKBBXX:5:2122:7608:34020,J00121:27:H3GGKBBXX:5:2125:9973:31681,J00121:27:H3GGKBBXX:5:1123:13179:22397,J00121:27:H3GGKBBXX:5:1115:28503:10440,J00121:27:H3GGKBBXX:5:2218:24545:25492,J00121:27:H3GGKBBXX:5:1208:5325:8013,J00121:27:H3GGKBBXX:5:1201:9414:30222,J00121:27:H3GGKBBXX:5:2208:20202:16207,J00121:27:H3GGKBBXX:5:1120:16894:47155,J00121:27:H3GGKBBXX:5:1117:4381:14537,J00121:27:H3GGKBBXX:5:2118:13636:26529,J00121:27:H3GGKBBXX:5:2118:19522:31628,J00121:27:H3GGKBBXX:5:1121:24190:21500,J00121:27:H3GGKBBXX:5:1113:13342:34881,J00121:27:H3GGKBBXX:5:2209:24302:24120,J00121:27:H3GGKBBXX:5:1121:24231:21289,J00121:27:H3GGKBBXX:5:2122:21054:9561,J00121:27:H3GGKBBXX:5:1124:27488:38855,J00121:27:H3GGKBBXX:5:2228:20425:44341,J00121:27:H3GGKBBXX:5:1102:6614:3319,J00121:27:H3GGKBBXX:5:2110:17929:34635,J00121:27:H3GGKBBXX:5:2208:16559:19636,J00121:27:H3GGKBBXX:5:2205:29437:16067,J00121:27:H3GGKBBXX:5:2125:28716:21395,J00121:27:H3GGKBBXX:5:1225:16975:8049,J00121:27:H3GGKBBXX:5:2102:13088:48755,J00121:27:H3GGKBBXX:5:1212:4046:44869,J00121:27:H3GGKBBXX:5:1101:28524:15680,J00121:27:H3GGKBBXX:5:2220:27296:23681,J00121:27:H3GGKBBXX:5:1118:5457:17034,J00121:27:H3GGKBBXX:5:2106:19441:9192,J00121:27:H3GGKBBXX:5:2119:21643:47331,J00121:27:H3GGKBBXX:5:2213:7395:31751,J00121:27:H3GGKBBXX:5:1217:5792:41176;sequence=TATAGTTAAGATAAAAATTGACTTTATCTTTATATGACTA;start=28463;subtype=IES;support_ref=12;support_variant=40;type=IES;
scaffold51_42_with_IES	MILORD	internal_eliminated_sequence	28463	28492	.	.	.	ID=MILORD.42.28463.28492;Name=MILORD.42.28463.28492;bounded_by_ta=TRUE;common_boundary=LEFT;end=28492;ies_id=IESPGM.PTET51.1.42.27964;ies_left_dist=0;ies_min_dist=0;ies_right_dist=10;junction_seq=attatatttttagtaTAtatgactatataagt;read_names=J00121:27:H3GGKBBXX:5:1124:11160:3987;sequence=TATAGTTAAGATAAAAATTGACTTTATCTT;start=28463;subtype=PARTIAL_INTERNAL;support_ref=4;support_variant=1;type=ALTERNATIVE;
scaffold51_42_with_IES	MILORD	internal_eliminated_sequence	28474	28504	.	.	.	ID=MILORD.42.28474.28504;Name=MILORD.42.28474.28504;bounded_by_ta=TRUE;common_boundary=None;end=28504;ies_id=IESPGM.PTET51.1.42.27964;ies_left_dist=-11;ies_min_dist=2;ies_right_dist=-2;junction_seq=agtatatagttaagaTAagtaagtcttcgtgt;read_names=J00121:27:H3GGKBBXX:5:2205:2351:47770;sequence=TAAAAATTGACTTTATCTTTATATGACTATA;start=28474;subtype=OVERLAPPING;support_ref=1;support_variant=1;type=ALTERNATIVE;
scaffold51_42_with_IES	MILORD	internal_eliminated_sequence	32365	32514	.	.	.	ID=MILORD.42.32365.32514;Name=MILORD.42.32365.32514;bounded_by_ta=TRUE;common_boundary=LEFT;end=32514;ies_id=IESPGM.PTET51.1.42.31826;ies_left_dist=0;ies_min_dist=0;ies_right_dist=9;junction_seq=ttgagtaattcttgtTAatgactgtagcttat;read_names=J00121:27:H3GGKBBXX:5:2210:31101:10475;sequence=TACTATCTAGTTGATTTTCGATGAGACTTTGAATTGATTTACTTTTGTTGTTAAATAACAGTAATTTCATGATTATTAAAATGATTTGAATTGTGAGATAATAATTAATTTTCATTTAAATAATACCAAGATATATCAAAATATTGTTGA;start=32365;subtype=PARTIAL_INTERNAL;support_ref=5;support_variant=1;type=ALTERNATIVE;
scaffold51_42_with_IES	MILORD	internal_eliminated_sequence	32365	32528	.	.	.	ID=MILORD.42.32365.32528;Name=MILORD.42.32365.32528;bounded_by_ta=TRUE;common_boundary=LEFT;end=32528;ies_id=IESPGM.PTET51.1.42.31826;ies_left_dist=0;ies_min_dist=0;ies_right_dist=-5;junction_seq=ttgagtaattcttgtTAtaaattttactcctt;read_names=J00121:27:H3GGKBBXX:5:1221:24941:29694;sequence=TACTATCTAGTTGATTTTCGATGAGACTTTGAATTGATTTACTTTTGTTGTTAAATAACAGTAATTTCATGATTATTAAAATGATTTGAATTGTGAGATAATAATTAATTTTCATTTAAATAATACCAAGATATATCAAAATATTGTTGATAATGACTGTAGCT;start=32365;subtype=PARTIAL_EXTERNAL;support_ref=5;support_variant=1;type=ALTERNATIVE;
scaffold51_42_with_IES	MILORD	internal_eliminated_sequence	32365	32523	.	.	.	ID=MILORD.42.32365.32523;Name=MILORD.42.32365.32523;bounded_by_ta=TRUE;common_boundary=Both;end=32523;ies_id=IESPGM.PTET51.1.42.31826;ies_left_dist=0;ies_min_dist=0;ies_right_dist=0;junction_seq=ttgagtaattcttgtTAgcttataaattttac;read_names=J00121:27:H3GGKBBXX:5:1117:6502:24788,J00121:27:H3GGKBBXX:5:1228:31588:3266,J00121:27:H3GGKBBXX:5:1105:19938:19162,J00121:27:H3GGKBBXX:5:2208:17117:47682,J00121:27:H3GGKBBXX:5:1121:19116:28604,J00121:27:H3GGKBBXX:5:1106:10592:18476,J00121:27:H3GGKBBXX:5:2210:4716:11847,J00121:27:H3GGKBBXX:5:1101:10642:48843,J00121:27:H3GGKBBXX:5:1102:15554:26723,J00121:27:H3GGKBBXX:5:2208:7304:4901,J00121:27:H3GGKBBXX:5:2210:4229:11565,J00121:27:H3GGKBBXX:5:2212:13413:34442,J00121:27:H3GGKBBXX:5:2201:14428:44605,J00121:27:H3GGKBBXX:5:2227:19735:45291,J00121:27:H3GGKBBXX:5:2209:17584:21201,J00121:27:H3GGKBBXX:5:2224:12845:22450,J00121:27:H3GGKBBXX:5:2201:15848:44711,J00121:27:H3GGKBBXX:5:2214:1702:26072,J00121:27:H3GGKBBXX:5:2208:25621:37202,J00121:27:H3GGKBBXX:5:2214:8765:35040,J00121:27:H3GGKBBXX:5:1105:14428:19636,J00121:27:H3GGKBBXX:5:1114:30401:21113,J00121:27:H3GGKBBXX:5:2115:23338:28534,J00121:27:H3GGKBBXX:5:2224:26819:42935,J00121:27:H3GGKBBXX:5:2218:16102:39559;sequence=TACTATCTAGTTGATTTTCGATGAGACTTTGAATTGATTTACTTTTGTTGTTAAATAACAGTAATTTCATGATTATTAAAATGATTTGAATTGTGAGATAATAATTAATTTTCATTTAAATAATACCAAGATATATCAAAATATTGTTGATAATGACTG;start=32365;subtype=IES;support_ref=10;support_variant=25;type=IES;
scaffold51_42_with_IES	MILORD	internal_eliminated_sequence	32372	32523	.	.	.	ID=MILORD.42.32372.32523;Name=MILORD.42.32372.32523;bounded_by_ta=TRUE;common_boundary=RIGHT;end=32523;ies_id=IESPGM.PTET51.1.42.31826;ies_left_dist=-7;ies_min_dist=0;ies_right_dist=0;junction_seq=attcttgttactatcTAgcttataaattttac;read_names=J00121:27:H3GGKBBXX:5:1126:9952:17579;sequence=TAGTTGATTTTCGATGAGACTTTGAATTGATTTACTTTTGTTGTTAAATAACAGTAATTTCATGATTATTAAAATGATTTGAATTGTGAGATAATAATTAATTTTCATTTAAATAATACCAAGATATATCAAAATATTGTTGATAATGACTG;start=32372;subtype=PARTIAL_INTERNAL;support_ref=4;support_variant=1;type=ALTERNATIVE;
scaffold51_42_with_IES	MILORD	internal_eliminated_sequence	35818	35884	.	.	.	ID=MILORD.42.35818.35884;Name=MILORD.42.35818.35884;bounded_by_ta=TRUE;common_boundary=Both;end=35884;ies_id=IESPGM.PTET51.1.42.35120;ies_left_dist=0;ies_min_dist=0;ies_right_dist=0;junction_seq=aaatagaatctaaggTAtttgctaaatattaa;read_names=J00121:27:H3GGKBBXX:5:1115:25915:26881,J00121:27:H3GGKBBXX:5:1217:21369:47383,J00121:27:H3GGKBBXX:5:1122:10531:13552,J00121:27:H3GGKBBXX:5:1214:25753:23645,J00121:27:H3GGKBBXX:5:1228:6319:43638,J00121:27:H3GGKBBXX:5:2202:18213:12480,J00121:27:H3GGKBBXX:5:1107:17198:17333,J00121:27:H3GGKBBXX:5:1226:3447:3108,J00121:27:H3GGKBBXX:5:2228:12936:24472,J00121:27:H3GGKBBXX:5:2204:22932:39998,J00121:27:H3GGKBBXX:5:1218:28828:7345,J00121:27:H3GGKBBXX:5:1210:16975:33404,J00121:27:H3GGKBBXX:5:1225:7182:40139,J00121:27:H3GGKBBXX:5:1210:17086:33457,J00121:27:H3GGKBBXX:5:1217:24728:21342,J00121:27:H3GGKBBXX:5:2213:16802:7926,J00121:27:H3GGKBBXX:5:1207:4655:19584,J00121:27:H3GGKBBXX:5:1225:7395:40121,J00121:27:H3GGKBBXX:5:2209:13616:1349,J00121:27:H3GGKBBXX:5:2112:26250:32842,J00121:27:H3GGKBBXX:5:1201:11962:45150,J00121:27:H3GGKBBXX:5:2217:1357:6308,J00121:27:H3GGKBBXX:5:2223:12976:6677,J00121:27:H3GGKBBXX:5:2209:13443:2387,J00121:27:H3GGKBBXX:5:2209:9790:22713,J00121:27:H3GGKBBXX:5:1214:23419:10141,J00121:27:H3GGKBBXX:5:1127:30919:36534,J00121:27:H3GGKBBXX:5:1120:31538:20023,J00121:27:H3GGKBBXX:5:2123:13717:25615,J00121:27:H3GGKBBXX:5:1208:27346:21975,J00121:27:H3GGKBBXX:5:1127:12814:10862,J00121:27:H3GGKBBXX:5:1219:12550:24050,J00121:27:H3GGKBBXX:5:2227:17756:43796,J00121:27:H3GGKBBXX:5:1212:16660:11091,J00121:27:H3GGKBBXX:5:2201:22201:7117,J00121:27:H3GGKBBXX:5:1121:10318:6220,J00121:27:H3GGKBBXX:5:1205:29376:24261,J00121:27:H3GGKBBXX:5:1112:19350:9455,J00121:27:H3GGKBBXX:5:1118:29701:31505,J00121:27:H3GGKBBXX:5:1112:19207:42196,J00121:27:H3GGKBBXX:5:1210:23835:27004,J00121:27:H3GGKBBXX:5:1212:3995:45062,J00121:27:H3GGKBBXX:5:2216:3539:18810,J00121:27:H3GGKBBXX:5:2228:23023:17368,J00121:27:H3GGKBBXX:5:2215:11028:40789,J00121:27:H3GGKBBXX:5:1102:21775:37185,J00121:27:H3GGKBBXX:5:2226:5426:7908,J00121:27:H3GGKBBXX:5:1228:24596:39365,J00121:27:H3GGKBBXX:5:1210:16437:12532,J00121:27:H3GGKBBXX:5:2113:8075:48192,J00121:27:H3GGKBBXX:5:2110:8379:25861,J00121:27:H3GGKBBXX:5:2103:16336:37748,J00121:27:H3GGKBBXX:5:2103:17736:16964;sequence=TACAATTAAAATATTTACAATTTTTTGTACTTTCCGTCTATTTATAAATAATATAAATGTTCAACTG;start=35818;subtype=IES;support_ref=6;support_variant=53;type=IES;
scaffold51_42_with_IES	MILORD	internal_eliminated_sequence	35818	35865	.	.	.	ID=MILORD.42.35818.35865;Name=MILORD.42.35818.35865;bounded_by_ta=TRUE;common_boundary=LEFT;end=35865;ies_id=IESPGM.PTET51.1.42.35120;ies_left_dist=0;ies_min_dist=0;ies_right_dist=19;junction_seq=aaatagaatctaaggTAatataaatgttcaac;read_names=J00121:27:H3GGKBBXX:5:1216:20537:39400;sequence=TACAATTAAAATATTTACAATTTTTTGTACTTTCCGTCTATTTATAAA;start=35818;subtype=PARTIAL_INTERNAL;support_ref=3;support_variant=1;type=ALTERNATIVE;
scaffold51_42_with_IES	MILORD	internal_eliminated_sequence	35818	35895	.	.	.	ID=MILORD.42.35818.35895;Name=MILORD.42.35818.35895;bounded_by_ta=TRUE;common_boundary=LEFT;end=35895;ies_id=IESPGM.PTET51.1.42.35120;ies_left_dist=0;ies_min_dist=0;ies_right_dist=-11;junction_seq=aaatagaatctaaggTAttaatgaaatttaat;read_names=J00121:27:H3GGKBBXX:5:2216:2098:29395;sequence=TACAATTAAAATATTTACAATTTTTTGTACTTTCCGTCTATTTATAAATAATATAAATGTTCAACTGTATTTGCTAAA;start=35818;subtype=PARTIAL_EXTERNAL;support_ref=3;support_variant=1;type=ALTERNATIVE;
scaffold51_42_with_IES	MILORD	internal_eliminated_sequence	39289	39317	.	.	.	ID=MILORD.42.39289.39317;Name=MILORD.42.39289.39317;bounded_by_ta=TRUE;common_boundary=Both;end=39317;ies_id=IESPGM.PTET51.1.42.38524;ies_left_dist=0;ies_min_dist=0;ies_right_dist=0;junction_seq=ggctgattgtattggTAacactaatggtttag;read_names=J00121:27:H3GGKBBXX:5:1117:16884:31382,J00121:27:H3GGKBBXX:5:2109:17523:2949,J00121:27:H3GGKBBXX:5:2111:5832:23487,J00121:27:H3GGKBBXX:5:1109:18314:7134,J00121:27:H3GGKBBXX:5:2112:17939:22274,J00121:27:H3GGKBBXX:5:1222:24657:45942,J00121:27:H3GGKBBXX:5:2116:20770:11601,J00121:27:H3GGKBBXX:5:1117:19816:10018,J00121:27:H3GGKBBXX:5:1207:27833:40332,J00121:27:H3GGKBBXX:5:2224:1590:33404,J00121:27:H3GGKBBXX:5:1121:23490:17263,J00121:27:H3GGKBBXX:5:1121:11627:15768,J00121:27:H3GGKBBXX:5:1123:30015:4479,J00121:27:H3GGKBBXX:5:1117:6816:1455,J00121:27:H3GGKBBXX:5:1116:27762:26775,J00121:27:H3GGKBBXX:5:2226:25895:48509,J00121:27:H3GGKBBXX:5:2120:9323:23311,J00121:27:H3GGKBBXX:5:2215:10764:33721,J00121:27:H3GGKBBXX:5:1125:13433:28041,J00121:27:H3GGKBBXX:5:2107:3721:47928,J00121:27:H3GGKBBXX:5:1117:26088:24648,J00121:27:H3GGKBBXX:5:2104:21339:17860,J00121:27:H3GGKBBXX:5:1104:26362:26213,J00121:27:H3GGKBBXX:5:2111:22972:40526,J00121:27:H3GGKBBXX:5:1227:16833:45045,J00121:27:H3GGKBBXX:5:1223:8521:1173,J00121:27:H3GGKBBXX:5:1203:21714:16717,J00121:27:H3GGKBBXX:5:1205:16843:8137,J00121:27:H3GGKBBXX:5:1214:1093:13658,J00121:27:H3GGKBBXX:5:1117:26098:24700,J00121:27:H3GGKBBXX:5:1116:26321:18441,J00121:27:H3GGKBBXX:5:1128:14194:11390,J00121:27:H3GGKBBXX:5:2108:6279:7591,J00121:27:H3GGKBBXX:5:1227:4574:26863,J00121:27:H3GGKBBXX:5:1102:3884:41563,J00121:27:H3GGKBBXX:5:1227:18487:12568,J00121:27:H3GGKBBXX:5:1107:17269:34160,J00121:27:H3GGKBBXX:5:1204:9323:33686,J00121:27:H3GGKBBXX:5:2122:26443:1595,J00121:27:H3GGKBBXX:5:1119:17939:33668,J00121:27:H3GGKBBXX:5:1201:12520:34301,J00121:27:H3GGKBBXX:5:1126:28300:4004,J00121:27:H3GGKBBXX:5:2102:31578:34266,J00121:27:H3GGKBBXX:5:2102:16660:36939,J00121:27:H3GGKBBXX:5:1119:5863:25404,J00121:27:H3GGKBBXX:5:2207:24576:31699,J00121:27:H3GGKBBXX:5:2201:25804:4110,J00121:27:H3GGKBBXX:5:2205:24586:9737;sequence=TACAGTTTTGGTTAACTCTATAGCAACTG;start=39289;subtype=IES;support_ref=0;support_variant=48;type=IES;
scaffold51_42_with_IES	MILORD	internal_eliminated_sequence	46054	46185	.	.	.	ID=MILORD.42.46054.46185;Name=MILORD.42.46054.46185;bounded_by_ta=TRUE;common_boundary=Both;end=46185;ies_id=IESPGM.PTET51.1.42.45260;ies_left_dist=0;ies_min_dist=0;ies_right_dist=0;junction_seq=aataaaattagtgtgTAtttgaatgatgaaaa;read_names=J00121:27:H3GGKBBXX:5:2128:11008:33229,J00121:27:H3GGKBBXX:5:2102:22313:46205,J00121:27:H3GGKBBXX:5:1121:25479:2457,J00121:27:H3GGKBBXX:5:1103:13210:7046,J00121:27:H3GGKBBXX:5:1118:19806:21817,J00121:27:H3GGKBBXX:5:2213:22059:27268,J00121:27:H3GGKBBXX:5:1222:4949:32789,J00121:27:H3GGKBBXX:5:1206:24241:15328,J00121:27:H3GGKBBXX:5:1111:18548:1525,J00121:27:H3GGKBBXX:5:1225:10541:46733,J00121:27:H3GGKBBXX:5:1108:28057:35761,J00121:27:H3GGKBBXX:5:1223:14641:22749,J00121:27:H3GGKBBXX:5:2120:7710:2721,J00121:27:H3GGKBBXX:5:2107:21349:25333,J00121:27:H3GGKBBXX:5:1207:15453:14766,J00121:27:H3GGKBBXX:5:2111:7263:16506,J00121:27:H3GGKBBXX:5:2209:22698:2422,J00121:27:H3GGKBBXX:5:1204:27235:21289,J00121:27:H3GGKBBXX:5:2228:18426:12216,J00121:27:H3GGKBBXX:5:1212:23064:16805,J00121:27:H3GGKBBXX:5:2107:21471:25580,J00121:27:H3GGKBBXX:5:2128:9628:42126,J00121:27:H3GGKBBXX:5:2107:21328:25580,J00121:27:H3GGKBBXX:5:2101:16914:11601;sequence=TACATCTCTTGCACAATATATTTGATTTTTTATGAAATTTTATTTTAATATTGTTTATCTCATTAAAAAGGTAATTGAAATATATTATATTTAGATTATCACTTAATGGAAATATCTTCACTGCAAAAGCTA;start=46054;subtype=IES;support_ref=46;support_variant=24;type=IES;
scaffold51_42_with_IES	MILORD	internal_eliminated_sequence	46070	46185	.	.	.	ID=MILORD.42.46070.46185;Name=MILORD.42.46070.46185;bounded_by_ta=TRUE;common_boundary=RIGHT;end=46185;ies_id=IESPGM.PTET51.1.42.45260;ies_left_dist=-16;ies_min_dist=0;ies_right_dist=0;junction_seq=acatctcttgcacaaTAtttgaatgatgaaaa;read_names=J00121:27:H3GGKBBXX:5:2104:26808:12146,J00121:27:H3GGKBBXX:5:2104:26748:12427;sequence=TATATTTGATTTTTTATGAAATTTTATTTTAATATTGTTTATCTCATTAAAAAGGTAATTGAAATATATTATATTTAGATTATCACTTAATGGAAATATCTTCACTGCAAAAGCTA;start=46070;subtype=PARTIAL_INTERNAL;support_ref=23;support_variant=2;type=ALTERNATIVE;
scaffold51_42_with_IES	MILORD	internal_eliminated_sequence	46401	46512	.	.	.	ID=MILORD.42.46401.46512;Name=MILORD.42.46401.46512;bounded_by_ta=TRUE;common_boundary=RIGHT;end=46512;ies_id=IESPGM.PTET51.1.42.45483;ies_left_dist=8;ies_min_dist=0;ies_right_dist=0;junction_seq=gaattatgtaacagaTAtaagaaatttaaaat;read_names=J00121:27:H3GGKBBXX:5:1107:17086:12286;sequence=TAAAATTATACAGTAAGGTAGTTGAATTTCAATTAAACTTACGGTTTATTTTTTCTTAAAATTCTATTGAATTAGATTAAAAAGGCTCGTGGAAAATCACAAATGTTGGCTA;start=46401;subtype=PARTIAL_EXTERNAL;support_ref=7;support_variant=1;type=ALTERNATIVE;
scaffold51_42_with_IES	MILORD	internal_eliminated_sequence	46407	46512	.	.	.	ID=MILORD.42.46407.46512;Name=MILORD.42.46407.46512;bounded_by_ta=TRUE;common_boundary=RIGHT;end=46512;ies_id=IESPGM.PTET51.1.42.45483;ies_left_dist=2;ies_min_dist=0;ies_right_dist=0;junction_seq=tgtaacagataaaatTAtaagaaatttaaaat;read_names=J00121:27:H3GGKBBXX:5:2203:27235:23645;sequence=TATACAGTAAGGTAGTTGAATTTCAATTAAACTTACGGTTTATTTTTTCTTAAAATTCTATTGAATTAGATTAAAAAGGCTCGTGGAAAATCACAAATGTTGGCTA;start=46407;subtype=PARTIAL_EXTERNAL;support_ref=5;support_variant=1;type=ALTERNATIVE;
scaffold51_42_with_IES	MILORD	internal_eliminated_sequence	46409	46512	.	.	.	ID=MILORD.42.46409.46512;Name=MILORD.42.46409.46512;bounded_by_ta=TRUE;common_boundary=Both;end=46512;ies_id=IESPGM.PTET51.1.42.45483;ies_left_dist=0;ies_min_dist=0;ies_right_dist=0;junction_seq=taacagataaaattaTAtaagaaatttaaaat;read_names=J00121:27:H3GGKBBXX:5:2202:28777:25439,J00121:27:H3GGKBBXX:5:2106:27722:35426,J00121:27:H3GGKBBXX:5:2222:29163:35848,J00121:27:H3GGKBBXX:5:1118:14174:40156,J00121:27:H3GGKBBXX:5:1223:27722:37466,J00121:27:H3GGKBBXX:5:1205:3559:22432,J00121:27:H3GGKBBXX:5:1201:14884:5446,J00121:27:H3GGKBBXX:5:2202:26808:6027,J00121:27:H3GGKBBXX:5:2221:8136:46680,J00121:27:H3GGKBBXX:5:1205:6279:37695,J00121:27:H3GGKBBXX:5:1106:29163:47735,J00121:27:H3GGKBBXX:5:1225:7578:42900,J00121:27:H3GGKBBXX:5:2115:24769:26652,J00121:27:H3GGKBBXX:5:1115:9790:12339,J00121:27:H3GGKBBXX:5:2223:20486:31681,J00121:27:H3GGKBBXX:5:1207:20720:22626,J00121:27:H3GGKBBXX:5:2106:18690:38767,J00121:27:H3GGKBBXX:5:2119:21562:5059,J00121:27:H3GGKBBXX:5:1101:15290:35514,J00121:27:H3GGKBBXX:5:2224:18984:29958,J00121:27:H3GGKBBXX:5:2115:29274:38750,J00121:27:H3GGKBBXX:5:2207:10206:1525,J00121:27:H3GGKBBXX:5:1116:7699:2527,J00121:27:H3GGKBBXX:5:2109:25134:15363,J00121:27:H3GGKBBXX:5:1102:5467:29536,J00121:27:H3GGKBBXX:5:2216:26423:6308,J00121:27:H3GGKBBXX:5:2213:3468:36341,J00121:27:H3GGKBBXX:5:1111:23074:18335;sequence=TACAGTAAGGTAGTTGAATTTCAATTAAACTTACGGTTTATTTTTTCTTAAAATTCTATTGAATTAGATTAAAAAGGCTCGTGGAAAATCACAAATGTTGGCTA;start=46409;subtype=IES;support_ref=8;support_variant=28;type=IES;
scaffold51_42_with_IES	MILORD	internal_eliminated_sequence	46409	46523	.	.	.	ID=MILORD.42.46409.46523;Name=MILORD.42.46409.46523;bounded_by_ta=TRUE;common_boundary=LEFT;end=46523;ies_id=IESPGM.PTET51.1.42.45483;ies_left_dist=0;ies_min_dist=0;ies_right_dist=-11;junction_seq=taacagataaaattaTAaaatgaaatgaataa;read_names=J00121:27:H3GGKBBXX:5:2125:26869:42530;sequence=TACAGTAAGGTAGTTGAATTTCAATTAAACTTACGGTTTATTTTTTCTTAAAATTCTATTGAATTAGATTAAAAAGGCTCGTGGAAAATCACAAATGTTGGCTATATAAGAAATT;start=46409;subtype=PARTIAL_EXTERNAL;support_ref=4;support_variant=1;type=ALTERNATIVE;
scaffold51_42_with_IES	MILORD	internal_eliminated_sequence	46414	46512	.	.	.	ID=MILORD.42.46414.46512;Name=MILORD.42.46414.46512;bounded_by_ta=TRUE;common_boundary=RIGHT;end=46512;ies_id=IESPGM.PTET51.1.42.45483;ies_left_dist=-5;ies_min_dist=0;ies_right_dist=0;junction_seq=gataaaattatacagTAtaagaaatttaaaat;read_names=J00121:27:H3GGKBBXX:5:1212:10318:17298,J00121:27:H3GGKBBXX:5:1113:20831:33686,J00121:27:H3GGKBBXX:5:2128:13393:28956;sequence=TAAGGTAGTTGAATTTCAATTAAACTTACGGTTTATTTTTTCTTAAAATTCTATTGAATTAGATTAAAAAGGCTCGTGGAAAATCACAAATGTTGGCTA;start=46414;subtype=PARTIAL_INTERNAL;support_ref=8;support_variant=3;type=ALTERNATIVE;
scaffold51_42_with_IES	MILORD	internal_eliminated_sequence	52763	52791	.	.	.	ID=MILORD.42.52763.52791;Name=MILORD.42.52763.52791;bounded_by_ta=TRUE;common_boundary=None;end=52791;ies_id=IESPGM.PTET51.1.42.55937;ies_left_dist=4204;ies_min_dist=4204;ies_right_dist=4242;junction_seq=gactagtatagggaaTActtaagtcaataatt;read_names=J00121:27:H3GGKBBXX:5:1217:13535:34969;sequence=TATTTTTAACATTGCTCATTTATTCTAAA;start=52763;subtype=MAC;support_ref=130;support_variant=1;type=CRYPTIC;
scaffold51_42_with_IES	MILORD	internal_eliminated_sequence	53730	53757	.	.	.	ID=MILORD.42.53730.53757;Name=MILORD.42.53730.53757;bounded_by_ta=TRUE;common_boundary=None;end=53757;ies_id=IESPGM.PTET51.1.42.55937;ies_left_dist=3237;ies_min_dist=3237;ies_right_dist=3276;junction_seq=ttcgaaaattatgtaTAcatgcacacgctata;read_names=J00121:27:H3GGKBBXX:5:1121:21937:5921;sequence=TATCAATAATTGAGGAGTCTTTTTCAAA;start=53730;subtype=MAC;support_ref=114;support_variant=1;type=CRYPTIC;
scaffold51_42_with_IES	MILORD	internal_eliminated_sequence	56967	57033	.	.	.	ID=MILORD.42.56967.57033;Name=MILORD.42.56967.57033;bounded_by_ta=TRUE;common_boundary=Both;end=57033;ies_id=IESPGM.PTET51.1.42.55937;ies_left_dist=0;ies_min_dist=0;ies_right_dist=0;junction_seq=atataaatctagcatTActttcactataaatg;read_names=J00121:27:H3GGKBBXX:5:2210:17706:15891,J00121:27:H3GGKBBXX:5:1218:19705:30011,J00121:27:H3GGKBBXX:5:1203:28960:18511,J00121:27:H3GGKBBXX:5:1227:13382:35831,J00121:27:H3GGKBBXX:5:1226:10845:44025,J00121:27:H3GGKBBXX:5:1121:11850:4831,J00121:27:H3GGKBBXX:5:1124:26230:6114,J00121:27:H3GGKBBXX:5:2212:32146:36798,J00121:27:H3GGKBBXX:5:1101:16599:24982,J00121:27:H3GGKBBXX:5:1113:30198:9332,J00121:27:H3GGKBBXX:5:1121:4736:8998,J00121:27:H3GGKBBXX:5:2101:23429:37097,J00121:27:H3GGKBBXX:5:1219:16884:25720,J00121:27:H3GGKBBXX:5:2119:27387:15996,J00121:27:H3GGKBBXX:5:1228:24759:4092,J00121:27:H3GGKBBXX:5:2211:30827:39330,J00121:27:H3GGKBBXX:5:2209:20994:2246,J00121:27:H3GGKBBXX:5:2106:18182:22204;sequence=TATTGTAAAATTGCATTCAATCCAATAAATATACTTTAATAAAAATGAGAAGAATATTAACACACAA;start=56967;subtype=IES;support_ref=90;support_variant=18;type=IES;
scaffold51_42_with_IES	MILORD	internal_eliminated_sequence	59711	59787	.	.	.	ID=MILORD.42.59711.59787;Name=MILORD.42.59711.59787;bounded_by_ta=TRUE;common_boundary=Both;end=59787;ies_id=IESPGM.PTET51.1.42.58614;ies_left_dist=0;ies_min_dist=0;ies_right_dist=0;junction_seq=gctctttctcctaatTActtaattttcttttc;read_names=J00121:27:H3GGKBBXX:5:1219:4198:24982,J00121:27:H3GGKBBXX:5:2123:6025:21219,J00121:27:H3GGKBBXX:5:2107:3478:37378,J00121:27:H3GGKBBXX:5:1128:8724:38803,J00121:27:H3GGKBBXX:5:1226:20659:1631,J00121:27:H3GGKBBXX:5:1221:20172:3213,J00121:27:H3GGKBBXX:5:1117:23937:35444,J00121:27:H3GGKBBXX:5:1201:26981:27145,J00121:27:H3GGKBBXX:5:1221:11444:30890,J00121:27:H3GGKBBXX:5:2204:5345:24753,J00121:27:H3GGKBBXX:5:1128:5609:44025,J00121:27:H3GGKBBXX:5:1115:25682:9983,J00121:27:H3GGKBBXX:5:2213:19116:26951,J00121:27:H3GGKBBXX:5:2117:3671:25931,J00121:27:H3GGKBBXX:5:2228:24231:46680,J00121:27:H3GGKBBXX:5:1205:11272:33264,J00121:27:H3GGKBBXX:5:2215:15828:30855,J00121:27:H3GGKBBXX:5:1206:22546:3319,J00121:27:H3GGKBBXX:5:1124:3204:35075,J00121:27:H3GGKBBXX:5:2123:26332:44447,J00121:27:H3GGKBBXX:5:2101:10906:45256,J00121:27:H3GGKBBXX:5:2102:9242:17263,J00121:27:H3GGKBBXX:5:1103:12621:13658,J00121:27:H3GGKBBXX:5:1228:18690:45942,J00121:27:H3GGKBBXX:5:2103:29772:48579,J00121:27:H3GGKBBXX:5:2221:6512:47946,J00121:27:H3GGKBBXX:5:2214:22607:33211,J00121:27:H3GGKBBXX:5:1202:29792:20797,J00121:27:H3GGKBBXX:5:1110:12997:1472,J00121:27:H3GGKBBXX:5:2207:4208:19197,J00121:27:H3GGKBBXX:5:1207:6573:8418,J00121:27:H3GGKBBXX:5:1101:24941:28112,J00121:27:H3GGKBBXX:5:1207:20314:4549,J00121:27:H3GGKBBXX:5:2208:10663:29677,J00121:27:H3GGKBBXX:5:2216:3701:1402,J00121:27:H3GGKBBXX:5:2104:30847:17175,J00121:27:H3GGKBBXX:5:1126:13514:3213,J00121:27:H3GGKBBXX:5:1201:20040:27602,J00121:27:H3GGKBBXX:5:1126:13250:26037,J00121:27:H3GGKBBXX:5:2118:16863:11266,J00121:27:H3GGKBBXX:5:2227:26707:44289,J00121:27:H3GGKBBXX:5:2226:20537:29589,J00121:27:H3GGKBBXX:5:1215:3873:33316,J00121:27:H3GGKBBXX:5:1106:4198:47700,J00121:27:H3GGKBBXX:5:1208:6106:33000,J00121:27:H3GGKBBXX:5:2201:17391:28393,J00121:27:H3GGKBBXX:5:1215:10866:15082,J00121:27:H3GGKBBXX:5:2221:5101:5200,J00121:27:H3GGKBBXX:5:2103:21399:22502;sequence=TACAGTTTAAATTGAATTATTTCAAAATCAATATTATAATGAGTATTATAAAAACCAAAAGATTTTCAATCCAACTA;start=59711;subtype=IES;support_ref=4;support_variant=49;type=IES;
scaffold51_42_with_IES	MILORD	internal_eliminated_sequence	64160	64186	.	.	.	ID=MILORD.42.64160.64186;Name=MILORD.42.64160.64186;bounded_by_ta=TRUE;common_boundary=None;end=64186;ies_id=IESPGM.PTET51.1.42.63333;ies_left_dist=347;ies_min_dist=347;ies_right_dist=358;junction_seq=gttgaggcagttagaTAaacttttagtcatta;read_names=J00121:27:H3GGKBBXX:5:2128:30036:46856;sequence=TAGTGTAAATATAAATGTTTTTATAAC;start=64160;subtype=MAC;support_ref=122;support_variant=1;type=CRYPTIC;
scaffold51_42_with_IES	MILORD	internal_eliminated_sequence	64507	64544	.	.	.	ID=MILORD.42.64507.64544;Name=MILORD.42.64507.64544;bounded_by_ta=TRUE;common_boundary=Both;end=64544;ies_id=IESPGM.PTET51.1.42.63333;ies_left_dist=0;ies_min_dist=0;ies_right_dist=0;junction_seq=ttaaatttaagtttgTAataaaccttaagaaa;read_names=J00121:27:H3GGKBBXX:5:2102:19735:4708,J00121:27:H3GGKBBXX:5:2228:14489:1490,J00121:27:H3GGKBBXX:5:1209:1793:35514;sequence=TATGGATTATCTCATTTTTACATAACAAATATTCACTA;start=64507;subtype=IES;support_ref=36;support_variant=3;type=IES;
scaffold51_42_with_IES	MILORD	internal_eliminated_sequence	66659	68307	.	.	.	ID=MILORD.42.66659.68307;Name=MILORD.42.66659.68307;bounded_by_ta=TRUE;common_boundary=None;end=68307;ies_id=IESPGM.PTET51.1.42.63333;ies_left_dist=-2152;ies_min_dist=2152;ies_right_dist=-3763;junction_seq=tgttaaagtattgatTAtaaataaatattatt;read_names=J00121:27:H3GGKBBXX:5:2203:16498:4022;sequence=TATCATGATTTTAAATTTAATATAATTTGATGCCTTATGTTATAAAATTTCAAATCCAATTATAATACTACGTATTCTAATAATCATATATTTAATTTAATTTACTTATGGGAAACTAACATGGCTAAGGATTCGACCATTCTAAACAAAGTGGTTTGTACATTCGTACTGATAAACCATTTTATTTTGCAGGTGAAGAAGTCAAAGGTAACATATAAGGTAATTTAAGGCAATATTTACTTGAATGTGGGGGGAGGTGCATTCCCTAGTTCTACAATTTACTTGAAAGTTAAAGGATCTGAAAAGGCTAAATGGACAGAAGTCAAAACTGTTTGGGAAAATGTTCCAGGAACTAATCCTCCATAAAGAAGATCAAAATAAGTTACGGAACATTATGATAACGAAAATGAGTTCTATCAACACAAAATTCCAGTTTACATTTTTTAACAAGGGTATTTATTCAAATTATTGAGAGAATGATTCCTTTAGGACAATATACATTTCCTTTCAGTTTTAAATTGAAAGAAAACCTGCCAGGCTCATTTCAATATCAAGAAAAGGATTTAGAGTGCAAAATAAGATATAGTGTTAAGGCTGAAATAGATTCACCAAATAAAAATTTAGATAAGGTCAAATATAAATAAGAATTTCTTGTTAGAGAACCTATTAAGGAGTAAATCAATTAAAGCGAAGGCTCATAGGTTTTATAGCCAACTTCATGTTGCTGTATACCATTAGGAGTATATTTAATTATATATATCCTTAGACTATTTTGTTTAAGTTTCAATTTGATAAAACAGCTTATTAGCCTGGTGAAATTGCTTAATTACAAGTAGAGATTGATAATTCTCAATCTAAAGTTGGCATCCCAACAATCACAGGAAGATTGACAAACACATTAAGAATTGTGAGTAAATAGGGCCACTCGAAATTAATACATAGAAGTTGCGGAACTTCAATGATTCCAGGACTTCAAGCAGGCCAATCTGCTCTAAATGAGCAAAGAAAGAACATGACCTTATCATTAGTTGATTAAGGTAGAAATTAACCCTTGGATCCAACTACAAATGGAAAGGTTGTGATGAATAACTACCAACTCTCTGCTACTGGAGATTTAGATGGAACTTGCTTATGCTGTACAACAACTCCAGGAATAGAATTTCCCATCAGGATTGTAGCCAAGCCAATAGCAAGTTATGATTAACCAGTTGTGGCTCCTTCTGGATGGAATCCACAAGTTATGAACGTAATTATCAATTCACTATTATTTTTAGGCTGTTGCTGTACAGTTTGATGATTCTTATAAGTATCAACCTGCAACTGGTGGAGTTTTGGTTCCAGCTTAAAATCATAATCCGTAGGGTTATCAAAATCCAAATTAGCCATATTATGGATGATTTAAATAAAACATAAAATTACATCAAAAAATTTTCTCAGTTTTTATTTTAAAATTAGATTTTTGAGAAATAAAAATTGTTATCATATTTAAAATTCTGAATGATTAAGTATTAAAAGAATTTCATTTTAACAGAAAGACAAGGTTAATATATCAACTTTTTAACATCTGGATTCAAAAGTATCATCCTCATACATTTACTAAAATTCCATAAGTAGCCTCTAATCAGGCTGAATTTGCTTTATTTTATATT;start=66659;subtype=MAC;support_ref=108;support_variant=1;type=CRYPTIC;
scaffold51_42_with_IES	MILORD	internal_eliminated_sequence	68062	68307	.	.	.	ID=MILORD.42.68062.68307;Name=MILORD.42.68062.68307;bounded_by_ta=TRUE;common_boundary=None;end=68307;ies_id=IESPGM.PTET51.1.42.63333;ies_left_dist=-3555;ies_min_dist=3555;ies_right_dist=-3763;junction_seq=tatggatgatttaaaTAtaaataaatattatt;read_names=J00121:27:H3GGKBBXX:5:1227:21481:46029;sequence=TAAAACATAAAATTACATCAAAAAATTTTCTCAGTTTTTATTTTAAAATTAGATTTTTGAGAAATAAAAATTGTTATCATATTTAAAATTCTGAATGATTAAGTATTAAAAGAATTTCATTTTAACAGAAAGACAAGGTTAATATATCAACTTTTTAACATCTGGATTCAAAAGTATCATCCTCATACATTTACTAAAATTCCATAAGTAGCCTCTAATCAGGCTGAATTTGCTTTATTTTATATT;start=68062;subtype=MAC;support_ref=91;support_variant=1;type=CRYPTIC;
scaffold51_42_with_IES	MILORD	internal_eliminated_sequence	68100	68309	.	.	.	ID=MILORD.42.68100.68309;Name=MILORD.42.68100.68309;bounded_by_ta=TRUE;common_boundary=None;end=68309;ies_id=IESPGM.PTET51.1.42.63333;ies_left_dist=-3593;ies_min_dist=3593;ies_right_dist=-3765;junction_seq=aattttctcagttttTAaataaatattattat;read_names=J00121:27:H3GGKBBXX:5:2202:15980:1719;sequence=TATTTTAAAATTAGATTTTTGAGAAATAAAAATTGTTATCATATTTAAAATTCTGAATGATTAAGTATTAAAAGAATTTCATTTTAACAGAAAGACAAGGTTAATATATCAACTTTTTAACATCTGGATTCAAAAGTATCATCCTCATACATTTACTAAAATTCCATAAGTAGCCTCTAATCAGGCTGAATTTGCTTTATTTTATATTTA;start=68100;subtype=MAC;support_ref=81;support_variant=1;type=CRYPTIC;
scaffold51_42_with_IES	MILORD	internal_eliminated_sequence	68100	68307	.	.	.	ID=MILORD.42.68100.68307;Name=MILORD.42.68100.68307;bounded_by_ta=TRUE;common_boundary=None;end=68307;ies_id=IESPGM.PTET51.1.42.63333;ies_left_dist=-3593;ies_min_dist=3593;ies_right_dist=-3763;junction_seq=aattttctcagttttTAtaaataaatattatt;read_names=J00121:27:H3GGKBBXX:5:1211:16315:28287,J00121:27:H3GGKBBXX:5:1205:30421:8559;sequence=TATTTTAAAATTAGATTTTTGAGAAATAAAAATTGTTATCATATTTAAAATTCTGAATGATTAAGTATTAAAAGAATTTCATTTTAACAGAAAGACAAGGTTAATATATCAACTTTTTAACATCTGGATTCAAAAGTATCATCCTCATACATTTACTAAAATTCCATAAGTAGCCTCTAATCAGGCTGAATTTGCTTTATTTTATATT;start=68100;subtype=MAC;support_ref=162;support_variant=2;type=CRYPTIC;
scaffold51_42_with_IES	MILORD	internal_eliminated_sequence	68141	68307	.	.	.	ID=MILORD.42.68141.68307;Name=MILORD.42.68141.68307;bounded_by_ta=TRUE;common_boundary=None;end=68307;ies_id=IESPGM.PTET51.1.42.63333;ies_left_dist=-3634;ies_min_dist=3634;ies_right_dist=-3763;junction_seq=taaaaattgttatcaTAtaaataaatattatt;read_names=J00121:27:H3GGKBBXX:5:1119:1854:39664,J00121:27:H3GGKBBXX:5:2121:6796:4444;sequence=TATTTAAAATTCTGAATGATTAAGTATTAAAAGAATTTCATTTTAACAGAAAGACAAGGTTAATATATCAACTTTTTAACATCTGGATTCAAAAGTATCATCCTCATACATTTACTAAAATTCCATAAGTAGCCTCTAATCAGGCTGAATTTGCTTTATTTTATATT;start=68141;subtype=MAC;support_ref=160;support_variant=2;type=CRYPTIC;
scaffold51_42_with_IES	MILORD	internal_eliminated_sequence	68302	68309	.	.	.	ID=MILORD.42.68302.68309;Name=MILORD.42.68302.68309;bounded_by_ta=TRUE;common_boundary=None;end=68309;ies_id=IESPGM.PTET51.1.42.63333;ies_left_dist=-3795;ies_min_dist=3765;ies_right_dist=-3765;junction_seq=gaatttgctttatttTAaataaatattattat;read_names=J00121:27:H3GGKBBXX:5:1127:8471:13253;sequence=TATATTTA;start=68302;subtype=MAC;support_ref=33;support_variant=1;type=CRYPTIC;
scaffold51_42_with_IES	MILORD	internal_eliminated_sequence	68302	68307	.	.	.	ID=MILORD.42.68302.68307;Name=MILORD.42.68302.68307;bounded_by_ta=TRUE;common_boundary=None;end=68307;ies_id=IESPGM.PTET51.1.42.63333;ies_left_dist=-3795;ies_min_dist=3763;ies_right_dist=-3763;junction_seq=gaatttgctttatttTAtaaataaatattatt;read_names=J00121:27:H3GGKBBXX:5:2203:9130:36446,J00121:27:H3GGKBBXX:5:1111:30249:11917;sequence=TATATT;start=68302;subtype=MAC;support_ref=33;support_variant=2;type=CRYPTIC;
scaffold51_42_with_IES	MILORD	internal_eliminated_sequence	68308	68317	.	.	.	ID=MILORD.42.68308.68317;Name=MILORD.42.68308.68317;bounded_by_ta=TRUE;common_boundary=None;end=68317;ies_id=IESPGM.PTET51.1.42.63333;ies_left_dist=-3801;ies_min_dist=3773;ies_right_dist=-3773;junction_seq=gctttattttatattTAttattatacaaataa;read_names=J00121:27:H3GGKBBXX:5:2201:30056:13939;sequence=TATAAATAAA;start=68308;subtype=MAC;support_ref=32;support_variant=1;type=CRYPTIC;
scaffold51_42_with_IES	MILORD	internal_eliminated_sequence	68308	68313	.	.	.	ID=MILORD.42.68308.68313;Name=MILORD.42.68308.68313;bounded_by_ta=TRUE;common_boundary=None;end=68313;ies_id=IESPGM.PTET51.1.42.63333;ies_left_dist=-3801;ies_min_dist=3769;ies_right_dist=-3769;junction_seq=gctttattttatattTAaatattattatacaa;read_names=J00121:27:H3GGKBBXX:5:2101:22303:39787;sequence=TATAAA;start=68308;subtype=MAC;support_ref=32;support_variant=1;type=CRYPTIC;
scaffold51_42_with_IES	MILORD	internal_eliminated_sequence	73635	77270	.	.	.	ID=MILORD.42.73635.77270;Name=MILORD.42.73635.77270;bounded_by_ta=TRUE;common_boundary=None;end=77270;ies_id=IESPGM.PTET51.1.42.72890;ies_left_dist=467;ies_min_dist=220;ies_right_dist=220;junction_seq=gtttttagcaaatttTAtatcaataatagaaa;read_names=J00121:27:H3GGKBBXX:5:1111:11738:20428;sequence=TATTTTTCTATTTTTATAAAAAAATTTAATGATACAAAATTTGTTATAATTCTATGTCTTGATGATTTCTATGAATTGTGTTTTGTACGTTTTCCACACTTAATGCCAAACACTTTAAATACAATTCCTCCTTTAAATATGAATAAAATTAGGCAAGAAAATCAAGATTCTTTAAAAAAACTGAAATATTTTTGGCTTCTTTAGTCATAAGATAAATTTAATATTAAATATAAATTCAAATCTCCTTACTTTTCCTTATAAGATTTTAAATTGAATATCAGAATTTATAAATAAACTCCAAATAATACCTCAGGCTTATTGGAGAAACCAAGGTCACCATTAAAAAGATGGGGTTCTTTATTAGGTTTCAGTTAATTTCAAATTACTAATGCAATCAGCTCAGCTTCGAATCTTAATTTTTAAAATTATTTCTAATATCAATTTCAAATTAAAAAGATATGCTTTGATATAGCCCAATACAATTTTATCTACTTCTTTAGACTTCCTGATATTATTTCATTATAATATAAATCGATTTTTATATATACTCATTCATGAATCGCACAAACCCTTAAAATTTATTTTATAATCAAAACACTATAATTAAAAATGAAAGGCTTATGATATTGAGAGTTGGCTGGATAGAATGAGGACAGGGAAACAGCTCCCTTTCTGTCCCCTATTCGAAACTCTGCTTCGACTAAAATCTGCTTGAAATTGTTGAAGGATTCCAGACTAACAATCTGCAGTTGCTACGCCATCGCTATTCGAAAGAATCTGAGACATTTTGCTAATTAAAATTGAAACTTTACATTATAATTTAAATTGTATATAATAGCATCAGAATTATTTTCGTAAAAAGCCAACTTCTAGGAATTTTAAGTTTGATTTGCAGATGTTTTTAACTTGAGTTATTGTAATAGAGTTAAGCACAACATGTGTATTTAAACTTCTTTGGTAGTAGTTGCACTATGCATTAAGAGAGCTATCGCTTAGCAATTCCTCACAGCATTTCGATGCAGTCAAGTTAAAGGTTATATGGGGGAAGAAATAAATAATTAACAAATGATAATTGATTCAGAACTATTATGTTTGAAGGATGGAGGAATTATCAAGCACTTAGTAAAAATTTTATTATTTTGCTAAAGCAGCTTTAAAAGTTGATTCAAAAATTCTTCAAATACCTATTGATTTACATTTCCGATAAAGCATTTATAAGTAATTAACCCCCATAACAACAGATATCATATATACATATTTACTCTTTGAGGAGTTCGATTTTATTTACAGCAATGGATAATTATTTTATTTTGCCAGCATCGTCTTGCATTTATGTTTCTCCTAAAGTTACATCCATCAATATAGACTAATTTTTAATTTTTACTTTGAAGAGTGGTAAATTATTTTGTAAATTCAAATCTTCTTTCTAAAGAGCATTTTGGTTTGTGATTTAAAATTAACTCAACTAAGTAAGCAATAAGCAAATAACCCAAGTTGCTTAAGCCACTAAAAAATTAATGAAATTGCAGTTGTTATTGATTAATATGAAAATTTACAATGAATTCTTAATATATTTATTTTGCAATGTTCAGATGTGCAACAAACTACAAATTTTTCAATCAATAATCTGTGTTATTCATCAAATTAAAAAGCAAATTATTGACTCAGAGAATCGGGATACTCTCGAACTTGCTCTTAGAGATATTTAGCCCTTCCAATTGAAACTCAAATATCCTGCTAAAATTGCAGGTTATATAGAAGTTCCTTATTCGTTGGCAATTTACTTTAACTTGAAAGTTAGTTAAGATTTAAATATATTTGCTTAGGTTTGAAATCTTTTTTCCCTTTTTGTTTATAATTTTTGGTATATATTTTTAAGCGCATCATCCAAAGTAATCAATTCCTGCAATTGCTGTTTTGTTTTGATAAATATCTTTTGTTTTTTCATACACATAGGTTTAACAAAATTATTGACAGTCATTGCATGTATATCTACATAATGTAACAAAAGTGTAAGACCTGTATATCAAAGTATAATATTACAGTGAAGAAGTTGATGCTGGAGTTTCTATTTACAAAATATTATTTAATAATAGAATTATTTACAATTAATAAGATTTCATATTCTAAAATTGATAGTAACATCTAATAGTAACAATGGATAGGAATAATAATTTGTCAATTTAAAAAAGATCTTGAATTTATAAATAATCCAATAAGAATGCTAGTTATAATTTCTATTTAAAAAATAATAATTAATTTGTTTTTTTTATTCTTTATTATTTATATTTTTAATTTGAGATAAATTGCTTTGAATTTGATTGATTGGAAAAGGATTTTTTTTTTAATAAAAATATTGCTTTGCATTTTTAAATTAATTGAACAAAGATTTAGAATTCTTTATGACTTCCATTTTACAAGCAAATTAAGCAACTGGTTCAATTGAATCTATGTATTATGGATTAATCTAAGTACTTGCCCGCAATCCATTCTTCAGTTGTAACAGCTTACTATTGCTCAGAGTTACTACAAAAAATGCTATAGCTGAGAATCAAAAATAGTTAAAATAGGATAAATGCTAAGATCAGAAACTAAAGAGTAAAATTTTACACGAGATTTAGAAGAAACTAAATAGCTAAGCTTGGGTTTGGTGATGGAAACCATCCTGATAAAACATGGGTATTCAATATTCTTAAAACGATAGATCCGAATCATTCTTTATTCAAGAACCCCCAAGTGCATGATTAATCAAACCTTACACAAGATGATCTAATCTAACAGTTATTTAAAAGTTTGATTCGTTAATTAGATATATCTATCGTAAGAAACAAATAGTTGAGATATTTCCGAAGAACGAAGAAGCGAGTTGAGAATTTAAAGAAGATGCAGCTAAGTAAAACCTGCTCGCAAAGAGCTTATTTAAGCAAAAAATTTGCTCTAATTATCATAGTTAACTGAAGGGTTATAATAAATAAATTAAGGAATTTAATAAGAAGTTTAATAAGCGCAGTCATTTCAAAGAAGAAATTGAATAATTATTTTTTTTAAATGATCAAATATTCACTAATTTTATATTTATATATATATCATTTTTCTACTTGCTATTGCAATGATTTTGCAACATTTTTCATTCTTCTCTCCTCAAAGAATTTTTCTCCTCCTCGTTACAATCGTTATGATGGTGCTCAAAATGTAGATATCCTTCCTATTCCCTTGTTAATTCTTTAATGCAATTCTAGCATTTCCATTTCTCAAACTATTTTTAACCTTCTTCAAAATAATATCCTACTCCACAATCTTGATTTTTTCTGTTAATATTTCTTCAGTCGATTTTTCTGTTTATTTTGTTTCCTGCTATTGCTAGTTTTCTGAGATTTTTAATTGCTATTGCTAAATATTGTCTTTAGCATTTTTTCATATAAGTGTTAGGTCCTTTGCTTATGATCTGAATTTCTTTTAGATTCATTTTATTGGAAGTCATCCAAGCCTTGCTATTTTCTAAAAATTTTTTTGTTCTGCTTTGTTGATTTTTTCCTTAGCCAACCTATAATTCTAATTCCAATTTTTTTTCCTCAATCATTCAACACAAATAAAAAATCGGCCTTGATTTTCAATTACCAAAATACTTTTGCATTA;start=73635;subtype=OVERLAPPING;support_ref=90;support_variant=1;type=ALTERNATIVE;
scaffold51_42_with_IES	MILORD	internal_eliminated_sequence	73667	77278	.	.	.	ID=MILORD.42.73667.77278;Name=MILORD.42.73667.77278;bounded_by_ta=TRUE;common_boundary=None;end=77278;ies_id=IESPGM.PTET51.1.42.72890;ies_left_dist=435;ies_min_dist=212;ies_right_dist=212;junction_seq=aaaaaaatttaatgaTAatagaaaatatatta;read_names=J00121:27:H3GGKBBXX:5:1105:4858:28164;sequence=TACAAAATTTGTTATAATTCTATGTCTTGATGATTTCTATGAATTGTGTTTTGTACGTTTTCCACACTTAATGCCAAACACTTTAAATACAATTCCTCCTTTAAATATGAATAAAATTAGGCAAGAAAATCAAGATTCTTTAAAAAAACTGAAATATTTTTGGCTTCTTTAGTCATAAGATAAATTTAATATTAAATATAAATTCAAATCTCCTTACTTTTCCTTATAAGATTTTAAATTGAATATCAGAATTTATAAATAAACTCCAAATAATACCTCAGGCTTATTGGAGAAACCAAGGTCACCATTAAAAAGATGGGGTTCTTTATTAGGTTTCAGTTAATTTCAAATTACTAATGCAATCAGCTCAGCTTCGAATCTTAATTTTTAAAATTATTTCTAATATCAATTTCAAATTAAAAAGATATGCTTTGATATAGCCCAATACAATTTTATCTACTTCTTTAGACTTCCTGATATTATTTCATTATAATATAAATCGATTTTTATATATACTCATTCATGAATCGCACAAACCCTTAAAATTTATTTTATAATCAAAACACTATAATTAAAAATGAAAGGCTTATGATATTGAGAGTTGGCTGGATAGAATGAGGACAGGGAAACAGCTCCCTTTCTGTCCCCTATTCGAAACTCTGCTTCGACTAAAATCTGCTTGAAATTGTTGAAGGATTCCAGACTAACAATCTGCAGTTGCTACGCCATCGCTATTCGAAAGAATCTGAGACATTTTGCTAATTAAAATTGAAACTTTACATTATAATTTAAATTGTATATAATAGCATCAGAATTATTTTCGTAAAAAGCCAACTTCTAGGAATTTTAAGTTTGATTTGCAGATGTTTTTAACTTGAGTTATTGTAATAGAGTTAAGCACAACATGTGTATTTAAACTTCTTTGGTAGTAGTTGCACTATGCATTAAGAGAGCTATCGCTTAGCAATTCCTCACAGCATTTCGATGCAGTCAAGTTAAAGGTTATATGGGGGAAGAAATAAATAATTAACAAATGATAATTGATTCAGAACTATTATGTTTGAAGGATGGAGGAATTATCAAGCACTTAGTAAAAATTTTATTATTTTGCTAAAGCAGCTTTAAAAGTTGATTCAAAAATTCTTCAAATACCTATTGATTTACATTTCCGATAAAGCATTTATAAGTAATTAACCCCCATAACAACAGATATCATATATACATATTTACTCTTTGAGGAGTTCGATTTTATTTACAGCAATGGATAATTATTTTATTTTGCCAGCATCGTCTTGCATTTATGTTTCTCCTAAAGTTACATCCATCAATATAGACTAATTTTTAATTTTTACTTTGAAGAGTGGTAAATTATTTTGTAAATTCAAATCTTCTTTCTAAAGAGCATTTTGGTTTGTGATTTAAAATTAACTCAACTAAGTAAGCAATAAGCAAATAACCCAAGTTGCTTAAGCCACTAAAAAATTAATGAAATTGCAGTTGTTATTGATTAATATGAAAATTTACAATGAATTCTTAATATATTTATTTTGCAATGTTCAGATGTGCAACAAACTACAAATTTTTCAATCAATAATCTGTGTTATTCATCAAATTAAAAAGCAAATTATTGACTCAGAGAATCGGGATACTCTCGAACTTGCTCTTAGAGATATTTAGCCCTTCCAATTGAAACTCAAATATCCTGCTAAAATTGCAGGTTATATAGAAGTTCCTTATTCGTTGGCAATTTACTTTAACTTGAAAGTTAGTTAAGATTTAAATATATTTGCTTAGGTTTGAAATCTTTTTTCCCTTTTTGTTTATAATTTTTGGTATATATTTTTAAGCGCATCATCCAAAGTAATCAATTCCTGCAATTGCTGTTTTGTTTTGATAAATATCTTTTGTTTTTTCATACACATAGGTTTAACAAAATTATTGACAGTCATTGCATGTATATCTACATAATGTAACAAAAGTGTAAGACCTGTATATCAAAGTATAATATTACAGTGAAGAAGTTGATGCTGGAGTTTCTATTTACAAAATATTATTTAATAATAGAATTATTTACAATTAATAAGATTTCATATTCTAAAATTGATAGTAACATCTAATAGTAACAATGGATAGGAATAATAATTTGTCAATTTAAAAAAGATCTTGAATTTATAAATAATCCAATAAGAATGCTAGTTATAATTTCTATTTAAAAAATAATAATTAATTTGTTTTTTTTATTCTTTATTATTTATATTTTTAATTTGAGATAAATTGCTTTGAATTTGATTGATTGGAAAAGGATTTTTTTTTTAATAAAAATATTGCTTTGCATTTTTAAATTAATTGAACAAAGATTTAGAATTCTTTATGACTTCCATTTTACAAGCAAATTAAGCAACTGGTTCAATTGAATCTATGTATTATGGATTAATCTAAGTACTTGCCCGCAATCCATTCTTCAGTTGTAACAGCTTACTATTGCTCAGAGTTACTACAAAAAATGCTATAGCTGAGAATCAAAAATAGTTAAAATAGGATAAATGCTAAGATCAGAAACTAAAGAGTAAAATTTTACACGAGATTTAGAAGAAACTAAATAGCTAAGCTTGGGTTTGGTGATGGAAACCATCCTGATAAAACATGGGTATTCAATATTCTTAAAACGATAGATCCGAATCATTCTTTATTCAAGAACCCCCAAGTGCATGATTAATCAAACCTTACACAAGATGATCTAATCTAACAGTTATTTAAAAGTTTGATTCGTTAATTAGATATATCTATCGTAAGAAACAAATAGTTGAGATATTTCCGAAGAACGAAGAAGCGAGTTGAGAATTTAAAGAAGATGCAGCTAAGTAAAACCTGCTCGCAAAGAGCTTATTTAAGCAAAAAATTTGCTCTAATTATCATAGTTAACTGAAGGGTTATAATAAATAAATTAAGGAATTTAATAAGAAGTTTAATAAGCGCAGTCATTTCAAAGAAGAAATTGAATAATTATTTTTTTTAAATGATCAAATATTCACTAATTTTATATTTATATATATATCATTTTTCTACTTGCTATTGCAATGATTTTGCAACATTTTTCATTCTTCTCTCCTCAAAGAATTTTTCTCCTCCTCGTTACAATCGTTATGATGGTGCTCAAAATGTAGATATCCTTCCTATTCCCTTGTTAATTCTTTAATGCAATTCTAGCATTTCCATTTCTCAAACTATTTTTAACCTTCTTCAAAATAATATCCTACTCCACAATCTTGATTTTTTCTGTTAATATTTCTTCAGTCGATTTTTCTGTTTATTTTGTTTCCTGCTATTGCTAGTTTTCTGAGATTTTTAATTGCTATTGCTAAATATTGTCTTTAGCATTTTTTCATATAAGTGTTAGGTCCTTTGCTTATGATCTGAATTTCTTTTAGATTCATTTTATTGGAAGTCATCCAAGCCTTGCTATTTTCTAAAAATTTTTTTGTTCTGCTTTGTTGATTTTTTCCTTAGCCAACCTATAATTCTAATTCCAATTTTTTTTCCTCAATCATTCAACACAAATAAAAAATCGGCCTTGATTTTCAATTACCAAAATACTTTTGCATTATATATCAA;start=73667;subtype=OVERLAPPING;support_ref=86;support_variant=1;type=ALTERNATIVE;
scaffold51_42_with_IES	MILORD	internal_eliminated_sequence	74102	78746	.	.	.	ID=MILORD.42.74102.78746;Name=MILORD.42.74102.78746;bounded_by_ta=TRUE;common_boundary=LEFT;end=78746;ies_id=IESPGM.PTET51.1.42.72890;ies_left_dist=0;ies_min_dist=0;ies_right_dist=-1256;junction_seq=aaagatatgctttgaTActcagattttagttg;read_names=J00121:27:H3GGKBBXX:5:1203:12165:31224,J00121:27:H3GGKBBXX:5:2222:25915:12638;sequence=TATAGCCCAATACAATTTTATCTACTTCTTTAGACTTCCTGATATTATTTCATTATAATATAAATCGATTTTTATATATACTCATTCATGAATCGCACAAACCCTTAAAATTTATTTTATAATCAAAACACTATAATTAAAAATGAAAGGCTTATGATATTGAGAGTTGGCTGGATAGAATGAGGACAGGGAAACAGCTCCCTTTCTGTCCCCTATTCGAAACTCTGCTTCGACTAAAATCTGCTTGAAATTGTTGAAGGATTCCAGACTAACAATCTGCAGTTGCTACGCCATCGCTATTCGAAAGAATCTGAGACATTTTGCTAATTAAAATTGAAACTTTACATTATAATTTAAATTGTATATAATAGCATCAGAATTATTTTCGTAAAAAGCCAACTTCTAGGAATTTTAAGTTTGATTTGCAGATGTTTTTAACTTGAGTTATTGTAATAGAGTTAAGCACAACATGTGTATTTAAACTTCTTTGGTAGTAGTTGCACTATGCATTAAGAGAGCTATCGCTTAGCAATTCCTCACAGCATTTCGATGCAGTCAAGTTAAAGGTTATATGGGGGAAGAAATAAATAATTAACAAATGATAATTGATTCAGAACTATTATGTTTGAAGGATGGAGGAATTATCAAGCACTTAGTAAAAATTTTATTATTTTGCTAAAGCAGCTTTAAAAGTTGATTCAAAAATTCTTCAAATACCTATTGATTTACATTTCCGATAAAGCATTTATAAGTAATTAACCCCCATAACAACAGATATCATATATACATATTTACTCTTTGAGGAGTTCGATTTTATTTACAGCAATGGATAATTATTTTATTTTGCCAGCATCGTCTTGCATTTATGTTTCTCCTAAAGTTACATCCATCAATATAGACTAATTTTTAATTTTTACTTTGAAGAGTGGTAAATTATTTTGTAAATTCAAATCTTCTTTCTAAAGAGCATTTTGGTTTGTGATTTAAAATTAACTCAACTAAGTAAGCAATAAGCAAATAACCCAAGTTGCTTAAGCCACTAAAAAATTAATGAAATTGCAGTTGTTATTGATTAATATGAAAATTTACAATGAATTCTTAATATATTTATTTTGCAATGTTCAGATGTGCAACAAACTACAAATTTTTCAATCAATAATCTGTGTTATTCATCAAATTAAAAAGCAAATTATTGACTCAGAGAATCGGGATACTCTCGAACTTGCTCTTAGAGATATTTAGCCCTTCCAATTGAAACTCAAATATCCTGCTAAAATTGCAGGTTATATAGAAGTTCCTTATTCGTTGGCAATTTACTTTAACTTGAAAGTTAGTTAAGATTTAAATATATTTGCTTAGGTTTGAAATCTTTTTTCCCTTTTTGTTTATAATTTTTGGTATATATTTTTAAGCGCATCATCCAAAGTAATCAATTCCTGCAATTGCTGTTTTGTTTTGATAAATATCTTTTGTTTTTTCATACACATAGGTTTAACAAAATTATTGACAGTCATTGCATGTATATCTACATAATGTAACAAAAGTGTAAGACCTGTATATCAAAGTATAATATTACAGTGAAGAAGTTGATGCTGGAGTTTCTATTTACAAAATATTATTTAATAATAGAATTATTTACAATTAATAAGATTTCATATTCTAAAATTGATAGTAACATCTAATAGTAACAATGGATAGGAATAATAATTTGTCAATTTAAAAAAGATCTTGAATTTATAAATAATCCAATAAGAATGCTAGTTATAATTTCTATTTAAAAAATAATAATTAATTTGTTTTTTTTATTCTTTATTATTTATATTTTTAATTTGAGATAAATTGCTTTGAATTTGATTGATTGGAAAAGGATTTTTTTTTTAATAAAAATATTGCTTTGCATTTTTAAATTAATTGAACAAAGATTTAGAATTCTTTATGACTTCCATTTTACAAGCAAATTAAGCAACTGGTTCAATTGAATCTATGTATTATGGATTAATCTAAGTACTTGCCCGCAATCCATTCTTCAGTTGTAACAGCTTACTATTGCTCAGAGTTACTACAAAAAATGCTATAGCTGAGAATCAAAAATAGTTAAAATAGGATAAATGCTAAGATCAGAAACTAAAGAGTAAAATTTTACACGAGATTTAGAAGAAACTAAATAGCTAAGCTTGGGTTTGGTGATGGAAACCATCCTGATAAAACATGGGTATTCAATATTCTTAAAACGATAGATCCGAATCATTCTTTATTCAAGAACCCCCAAGTGCATGATTAATCAAACCTTACACAAGATGATCTAATCTAACAGTTATTTAAAAGTTTGATTCGTTAATTAGATATATCTATCGTAAGAAACAAATAGTTGAGATATTTCCGAAGAACGAAGAAGCGAGTTGAGAATTTAAAGAAGATGCAGCTAAGTAAAACCTGCTCGCAAAGAGCTTATTTAAGCAAAAAATTTGCTCTAATTATCATAGTTAACTGAAGGGTTATAATAAATAAATTAAGGAATTTAATAAGAAGTTTAATAAGCGCAGTCATTTCAAAGAAGAAATTGAATAATTATTTTTTTTAAATGATCAAATATTCACTAATTTTATATTTATATATATATCATTTTTCTACTTGCTATTGCAATGATTTTGCAACATTTTTCATTCTTCTCTCCTCAAAGAATTTTTCTCCTCCTCGTTACAATCGTTATGATGGTGCTCAAAATGTAGATATCCTTCCTATTCCCTTGTTAATTCTTTAATGCAATTCTAGCATTTCCATTTCTCAAACTATTTTTAACCTTCTTCAAAATAATATCCTACTCCACAATCTTGATTTTTTCTGTTAATATTTCTTCAGTCGATTTTTCTGTTTATTTTGTTTCCTGCTATTGCTAGTTTTCTGAGATTTTTAATTGCTATTGCTAAATATTGTCTTTAGCATTTTTTCATATAAGTGTTAGGTCCTTTGCTTATGATCTGAATTTCTTTTAGATTCATTTTATTGGAAGTCATCCAAGCCTTGCTATTTTCTAAAAATTTTTTTGTTCTGCTTTGTTGATTTTTTCCTTAGCCAACCTATAATTCTAATTCCAATTTTTTTTCCTCAATCATTCAACACAAATAAAAAATCGGCCTTGATTTTCAATTACCAAAATACTTTTGCATTATATATCAATAATAGAAAATATATTATTATAAACAATATGGATTTAAGTGCACAAAAAATATTAGAAATTAAATTAATCATAAGAAAAATTATTATCAAAAATTTCCTTCAAACCTGCTTTTAAATTAACTTGGTTCAATTTTTACTTGGATTTAGTAATAAAAAAATAAAATTGAACTTTGCAATTCAAAGTGAATGTTGCCTGAAATTGTTTTCTACTATATCTTAATCCTGGTTTTAGTACCCTCTTTATCCAAAAATTCTATAGGCTATGTAAACTAGTTGATCAAACCATAATATAAAAAGAAAAAATCAAATTGATTTCGCATTAATTTAGTTAATAAAATATATATATAGTTGGTATGAAATAGGATTAAATATAAATTACTATTCATCTTTTGGAGGTAGAGCCAAAGGCACTAGGAAATTCGAGATTTAGCTTGGATTGATTGCTGATAAGATTTGAGTTATTATCATAATAGGTTGGAGAATTTTATTTTGTTTCAAAAATGCTAATTCTTTTGGAGTATTTATCAAACCTTATAACACTTTTGATAATTGATTAATCTTGTATATTATATTATCCAACACCAACTGATGCTTCTTGATCTATTTATTTAGTTCTCCCTTACTGTTTTCCAAAGGGTTAAACTCTGCTATCTGATTACTTGAAAACACTTGGCAACTCATAGGAACCGGGACCTGGAAAATCTTATACTTTCTATAATTTATCTCTCAAAAGAAAGAGTTCTAAACTTTCTAATGATTGCAATTTAGGCGGATGTTTCAAGTATTATTGGCTTGTAGATTTTTTGCTGATTGGTGATTATGATCCTAAATAAATAGATTGGGATTCATTTAATGATTATTTTGAGCTTCTTTATAATTTCTATAGTTTAACAAGTTTTCCCTTTTTAATAGTTGAACGCACTTGATTATCAAATTCTTGATAAAACTCATTTAGTTTCTTGTCAAATTTAACTTATTTCTTGAGTTCTTGATATATTTTATTTTATCTAACTCTTTAAATTCCACTTGCATAACTATGTAGAGGATAATTTAAATCAACTTTTCTATCAAACGAGAGTTATGAATCACTTTGGGGATATGATTCATGTTTTTTATGATGACCTTGTTTATCTGAATGCATGATAGGCGCTTGTTTCTCCAGTTTATAAATAAAAAGTGTGATATCATCTATAGTAATAATATCATAAAGTCCAACACCAGGATTAAAGTTATCTGGGTTTGATTCTTTTTTTCCTTTTTGAAACATATAGATAAATATATTAATTAATTATTTGACTTTATTAAAATATATTTCATGATATATCATCGATGGATATATTAAATTAATTTAATATGAAGATTATCAAGATTATTATACATTTAAATTTTTTAAATAGTTGAAATAATACATTTTGTTAAGGGAATGTTAATGATAGATTTAATAATACTATAAAATGAATTTTAACTG;start=74102;subtype=PARTIAL_EXTERNAL;support_ref=76;support_variant=2;type=ALTERNATIVE;
scaffold51_42_with_IES	MILORD	internal_eliminated_sequence	74102	77490	.	.	.	ID=MILORD.42.74102.77490;Name=MILORD.42.74102.77490;bounded_by_ta=TRUE;common_boundary=Both;end=77490;ies_id=IESPGM.PTET51.1.42.72890;ies_left_dist=0;ies_min_dist=0;ies_right_dist=0;junction_seq=aaagatatgctttgaTAtcttaatcctggttt;read_names=J00121:27:H3GGKBBXX:5:1122:20314:30187,J00121:27:H3GGKBBXX:5:1216:14834:20445,J00121:27:H3GGKBBXX:5:1220:17574:34196,J00121:27:H3GGKBBXX:5:2219:16924:21289,J00121:27:H3GGKBBXX:5:2212:8836:49230,J00121:27:H3GGKBBXX:5:1220:24748:30239,J00121:27:H3GGKBBXX:5:1111:21146:19038,J00121:27:H3GGKBBXX:5:1119:20182:25281,J00121:27:H3GGKBBXX:5:1220:13890:39523,J00121:27:H3GGKBBXX:5:1123:5822:39471,J00121:27:H3GGKBBXX:5:1114:9800:46012,J00121:27:H3GGKBBXX:5:1102:18325:4409,J00121:27:H3GGKBBXX:5:1223:13575:46786,J00121:27:H3GGKBBXX:5:1123:9506:5728,J00121:27:H3GGKBBXX:5:1110:5152:8981,J00121:27:H3GGKBBXX:5:2222:5172:14432,J00121:27:H3GGKBBXX:5:2125:27103:12023,J00121:27:H3GGKBBXX:5:1120:30776:43392,J00121:27:H3GGKBBXX:5:1211:13585:24718,J00121:27:H3GGKBBXX:5:1207:24627:43357,J00121:27:H3GGKBBXX:5:1216:17086:1490,J00121:27:H3GGKBBXX:5:2205:9120:29149,J00121:27:H3GGKBBXX:5:2211:12002:25070,J00121:27:H3GGKBBXX:5:2218:12540:6062,J00121:27:H3GGKBBXX:5:2117:6918:8629,J00121:27:H3GGKBBXX:5:1115:11921:42653,J00121:27:H3GGKBBXX:5:2209:16670:7099,J00121:27:H3GGKBBXX:5:1123:7111:30450,J00121:27:H3GGKBBXX:5:1208:6268:13728,J00121:27:H3GGKBBXX:5:1207:16295:11337,J00121:27:H3GGKBBXX:5:1103:21044:7187,J00121:27:H3GGKBBXX:5:2102:9120:15539,J00121:27:H3GGKBBXX:5:1106:22526:29131,J00121:27:H3GGKBBXX:5:1106:28534:22731,J00121:27:H3GGKBBXX:5:1213:28077:8928;sequence=TATAGCCCAATACAATTTTATCTACTTCTTTAGACTTCCTGATATTATTTCATTATAATATAAATCGATTTTTATATATACTCATTCATGAATCGCACAAACCCTTAAAATTTATTTTATAATCAAAACACTATAATTAAAAATGAAAGGCTTATGATATTGAGAGTTGGCTGGATAGAATGAGGACAGGGAAACAGCTCCCTTTCTGTCCCCTATTCGAAACTCTGCTTCGACTAAAATCTGCTTGAAATTGTTGAAGGATTCCAGACTAACAATCTGCAGTTGCTACGCCATCGCTATTCGAAAGAATCTGAGACATTTTGCTAATTAAAATTGAAACTTTACATTATAATTTAAATTGTATATAATAGCATCAGAATTATTTTCGTAAAAAGCCAACTTCTAGGAATTTTAAGTTTGATTTGCAGATGTTTTTAACTTGAGTTATTGTAATAGAGTTAAGCACAACATGTGTATTTAAACTTCTTTGGTAGTAGTTGCACTATGCATTAAGAGAGCTATCGCTTAGCAATTCCTCACAGCATTTCGATGCAGTCAAGTTAAAGGTTATATGGGGGAAGAAATAAATAATTAACAAATGATAATTGATTCAGAACTATTATGTTTGAAGGATGGAGGAATTATCAAGCACTTAGTAAAAATTTTATTATTTTGCTAAAGCAGCTTTAAAAGTTGATTCAAAAATTCTTCAAATACCTATTGATTTACATTTCCGATAAAGCATTTATAAGTAATTAACCCCCATAACAACAGATATCATATATACATATTTACTCTTTGAGGAGTTCGATTTTATTTACAGCAATGGATAATTATTTTATTTTGCCAGCATCGTCTTGCATTTATGTTTCTCCTAAAGTTACATCCATCAATATAGACTAATTTTTAATTTTTACTTTGAAGAGTGGTAAATTATTTTGTAAATTCAAATCTTCTTTCTAAAGAGCATTTTGGTTTGTGATTTAAAATTAACTCAACTAAGTAAGCAATAAGCAAATAACCCAAGTTGCTTAAGCCACTAAAAAATTAATGAAATTGCAGTTGTTATTGATTAATATGAAAATTTACAATGAATTCTTAATATATTTATTTTGCAATGTTCAGATGTGCAACAAACTACAAATTTTTCAATCAATAATCTGTGTTATTCATCAAATTAAAAAGCAAATTATTGACTCAGAGAATCGGGATACTCTCGAACTTGCTCTTAGAGATATTTAGCCCTTCCAATTGAAACTCAAATATCCTGCTAAAATTGCAGGTTATATAGAAGTTCCTTATTCGTTGGCAATTTACTTTAACTTGAAAGTTAGTTAAGATTTAAATATATTTGCTTAGGTTTGAAATCTTTTTTCCCTTTTTGTTTATAATTTTTGGTATATATTTTTAAGCGCATCATCCAAAGTAATCAATTCCTGCAATTGCTGTTTTGTTTTGATAAATATCTTTTGTTTTTTCATACACATAGGTTTAACAAAATTATTGACAGTCATTGCATGTATATCTACATAATGTAACAAAAGTGTAAGACCTGTATATCAAAGTATAATATTACAGTGAAGAAGTTGATGCTGGAGTTTCTATTTACAAAATATTATTTAATAATAGAATTATTTACAATTAATAAGATTTCATATTCTAAAATTGATAGTAACATCTAATAGTAACAATGGATAGGAATAATAATTTGTCAATTTAAAAAAGATCTTGAATTTATAAATAATCCAATAAGAATGCTAGTTATAATTTCTATTTAAAAAATAATAATTAATTTGTTTTTTTTATTCTTTATTATTTATATTTTTAATTTGAGATAAATTGCTTTGAATTTGATTGATTGGAAAAGGATTTTTTTTTTAATAAAAATATTGCTTTGCATTTTTAAATTAATTGAACAAAGATTTAGAATTCTTTATGACTTCCATTTTACAAGCAAATTAAGCAACTGGTTCAATTGAATCTATGTATTATGGATTAATCTAAGTACTTGCCCGCAATCCATTCTTCAGTTGTAACAGCTTACTATTGCTCAGAGTTACTACAAAAAATGCTATAGCTGAGAATCAAAAATAGTTAAAATAGGATAAATGCTAAGATCAGAAACTAAAGAGTAAAATTTTACACGAGATTTAGAAGAAACTAAATAGCTAAGCTTGGGTTTGGTGATGGAAACCATCCTGATAAAACATGGGTATTCAATATTCTTAAAACGATAGATCCGAATCATTCTTTATTCAAGAACCCCCAAGTGCATGATTAATCAAACCTTACACAAGATGATCTAATCTAACAGTTATTTAAAAGTTTGATTCGTTAATTAGATATATCTATCGTAAGAAACAAATAGTTGAGATATTTCCGAAGAACGAAGAAGCGAGTTGAGAATTTAAAGAAGATGCAGCTAAGTAAAACCTGCTCGCAAAGAGCTTATTTAAGCAAAAAATTTGCTCTAATTATCATAGTTAACTGAAGGGTTATAATAAATAAATTAAGGAATTTAATAAGAAGTTTAATAAGCGCAGTCATTTCAAAGAAGAAATTGAATAATTATTTTTTTTAAATGATCAAATATTCACTAATTTTATATTTATATATATATCATTTTTCTACTTGCTATTGCAATGATTTTGCAACATTTTTCATTCTTCTCTCCTCAAAGAATTTTTCTCCTCCTCGTTACAATCGTTATGATGGTGCTCAAAATGTAGATATCCTTCCTATTCCCTTGTTAATTCTTTAATGCAATTCTAGCATTTCCATTTCTCAAACTATTTTTAACCTTCTTCAAAATAATATCCTACTCCACAATCTTGATTTTTTCTGTTAATATTTCTTCAGTCGATTTTTCTGTTTATTTTGTTTCCTGCTATTGCTAGTTTTCTGAGATTTTTAATTGCTATTGCTAAATATTGTCTTTAGCATTTTTTCATATAAGTGTTAGGTCCTTTGCTTATGATCTGAATTTCTTTTAGATTCATTTTATTGGAAGTCATCCAAGCCTTGCTATTTTCTAAAAATTTTTTTGTTCTGCTTTGTTGATTTTTTCCTTAGCCAACCTATAATTCTAATTCCAATTTTTTTTCCTCAATCATTCAACACAAATAAAAAATCGGCCTTGATTTTCAATTACCAAAATACTTTTGCATTATATATCAATAATAGAAAATATATTATTATAAACAATATGGATTTAAGTGCACAAAAAATATTAGAAATTAAATTAATCATAAGAAAAATTATTATCAAAAATTTCCTTCAAACCTGCTTTTAAATTAACTTGGTTCAATTTTTACTTGGATTTAGTAATAAAAAAATAAAATTGAACTTTGCAATTCAAAGTGAATGTTGCCTGAAATTGTTTTCTACTA;start=74102;subtype=IES;support_ref=76;support_variant=35;type=IES;
scaffold51_42_with_IES	MILORD	internal_eliminated_sequence	74995	77488	.	.	.	ID=MILORD.42.74995.77488;Name=MILORD.42.74995.77488;bounded_by_ta=TRUE;common_boundary=None;end=77488;ies_id=IESPGM.PTET51.1.42.72890;ies_left_dist=-893;ies_min_dist=2;ies_right_dist=2;junction_seq=agttacatccatcaaTAtatcttaatcctggt;read_names=J00121:27:H3GGKBBXX:5:2120:15970:10739,J00121:27:H3GGKBBXX:5:2120:16102:10757;sequence=TATAGACTAATTTTTAATTTTTACTTTGAAGAGTGGTAAATTATTTTGTAAATTCAAATCTTCTTTCTAAAGAGCATTTTGGTTTGTGATTTAAAATTAACTCAACTAAGTAAGCAATAAGCAAATAACCCAAGTTGCTTAAGCCACTAAAAAATTAATGAAATTGCAGTTGTTATTGATTAATATGAAAATTTACAATGAATTCTTAATATATTTATTTTGCAATGTTCAGATGTGCAACAAACTACAAATTTTTCAATCAATAATCTGTGTTATTCATCAAATTAAAAAGCAAATTATTGACTCAGAGAATCGGGATACTCTCGAACTTGCTCTTAGAGATATTTAGCCCTTCCAATTGAAACTCAAATATCCTGCTAAAATTGCAGGTTATATAGAAGTTCCTTATTCGTTGGCAATTTACTTTAACTTGAAAGTTAGTTAAGATTTAAATATATTTGCTTAGGTTTGAAATCTTTTTTCCCTTTTTGTTTATAATTTTTGGTATATATTTTTAAGCGCATCATCCAAAGTAATCAATTCCTGCAATTGCTGTTTTGTTTTGATAAATATCTTTTGTTTTTTCATACACATAGGTTTAACAAAATTATTGACAGTCATTGCATGTATATCTACATAATGTAACAAAAGTGTAAGACCTGTATATCAAAGTATAATATTACAGTGAAGAAGTTGATGCTGGAGTTTCTATTTACAAAATATTATTTAATAATAGAATTATTTACAATTAATAAGATTTCATATTCTAAAATTGATAGTAACATCTAATAGTAACAATGGATAGGAATAATAATTTGTCAATTTAAAAAAGATCTTGAATTTATAAATAATCCAATAAGAATGCTAGTTATAATTTCTATTTAAAAAATAATAATTAATTTGTTTTTTTTATTCTTTATTATTTATATTTTTAATTTGAGATAAATTGCTTTGAATTTGATTGATTGGAAAAGGATTTTTTTTTTAATAAAAATATTGCTTTGCATTTTTAAATTAATTGAACAAAGATTTAGAATTCTTTATGACTTCCATTTTACAAGCAAATTAAGCAACTGGTTCAATTGAATCTATGTATTATGGATTAATCTAAGTACTTGCCCGCAATCCATTCTTCAGTTGTAACAGCTTACTATTGCTCAGAGTTACTACAAAAAATGCTATAGCTGAGAATCAAAAATAGTTAAAATAGGATAAATGCTAAGATCAGAAACTAAAGAGTAAAATTTTACACGAGATTTAGAAGAAACTAAATAGCTAAGCTTGGGTTTGGTGATGGAAACCATCCTGATAAAACATGGGTATTCAATATTCTTAAAACGATAGATCCGAATCATTCTTTATTCAAGAACCCCCAAGTGCATGATTAATCAAACCTTACACAAGATGATCTAATCTAACAGTTATTTAAAAGTTTGATTCGTTAATTAGATATATCTATCGTAAGAAACAAATAGTTGAGATATTTCCGAAGAACGAAGAAGCGAGTTGAGAATTTAAAGAAGATGCAGCTAAGTAAAACCTGCTCGCAAAGAGCTTATTTAAGCAAAAAATTTGCTCTAATTATCATAGTTAACTGAAGGGTTATAATAAATAAATTAAGGAATTTAATAAGAAGTTTAATAAGCGCAGTCATTTCAAAGAAGAAATTGAATAATTATTTTTTTTAAATGATCAAATATTCACTAATTTTATATTTATATATATATCATTTTTCTACTTGCTATTGCAATGATTTTGCAACATTTTTCATTCTTCTCTCCTCAAAGAATTTTTCTCCTCCTCGTTACAATCGTTATGATGGTGCTCAAAATGTAGATATCCTTCCTATTCCCTTGTTAATTCTTTAATGCAATTCTAGCATTTCCATTTCTCAAACTATTTTTAACCTTCTTCAAAATAATATCCTACTCCACAATCTTGATTTTTTCTGTTAATATTTCTTCAGTCGATTTTTCTGTTTATTTTGTTTCCTGCTATTGCTAGTTTTCTGAGATTTTTAATTGCTATTGCTAAATATTGTCTTTAGCATTTTTTCATATAAGTGTTAGGTCCTTTGCTTATGATCTGAATTTCTTTTAGATTCATTTTATTGGAAGTCATCCAAGCCTTGCTATTTTCTAAAAATTTTTTTGTTCTGCTTTGTTGATTTTTTCCTTAGCCAACCTATAATTCTAATTCCAATTTTTTTTCCTCAATCATTCAACACAAATAAAAAATCGGCCTTGATTTTCAATTACCAAAATACTTTTGCATTATATATCAATAATAGAAAATATATTATTATAAACAATATGGATTTAAGTGCACAAAAAATATTAGAAATTAAATTAATCATAAGAAAAATTATTATCAAAAATTTCCTTCAAACCTGCTTTTAAATTAACTTGGTTCAATTTTTACTTGGATTTAGTAATAAAAAAATAAAATTGAACTTTGCAATTCAAAGTGAATGTTGCCTGAAATTGTTTTCTAC;start=74995;subtype=INTERNAL;support_ref=35;support_variant=2;type=ALTERNATIVE;
scaffold51_42_with_IES	MILORD	internal_eliminated_sequence	78443	78469	.	.	.	ID=MILORD.42.78443.78469;Name=MILORD.42.78443.78469;bounded_by_ta=TRUE;common_boundary=Both;end=78469;ies_id=IESPGM.PTET51.1.42.73842;ies_left_dist=0;ies_min_dist=0;ies_right_dist=0;junction_seq=cttgtttctccagttTAgtaataatatcataa;read_names=J00121:27:H3GGKBBXX:5:1108:13261:7099,J00121:27:H3GGKBBXX:5:1122:5700:14572,J00121:27:H3GGKBBXX:5:2105:24038:13078,J00121:27:H3GGKBBXX:5:2219:24454:32261,J00121:27:H3GGKBBXX:5:2106:28270:15733,J00121:27:H3GGKBBXX:5:1114:9719:29448,J00121:27:H3GGKBBXX:5:2213:24079:6361,J00121:27:H3GGKBBXX:5:1227:13595:18863,J00121:27:H3GGKBBXX:5:1228:22435:31857,J00121:27:H3GGKBBXX:5:1214:15483:39295,J00121:27:H3GGKBBXX:5:2217:14702:8471,J00121:27:H3GGKBBXX:5:2109:20019:18599,J00121:27:H3GGKBBXX:5:1119:6258:3758,J00121:27:H3GGKBBXX:5:1124:24413:46715,J00121:27:H3GGKBBXX:5:1122:6837:39506,J00121:27:H3GGKBBXX:5:1209:23023:39594,J00121:27:H3GGKBBXX:5:2201:18903:37906,J00121:27:H3GGKBBXX:5:2211:3468:20234,J00121:27:H3GGKBBXX:5:2212:15838:6466,J00121:27:H3GGKBBXX:5:2121:18142:17561,J00121:27:H3GGKBBXX:5:2122:23906:20621,J00121:27:H3GGKBBXX:5:1127:12236:16893,J00121:27:H3GGKBBXX:5:2103:7902:44834,J00121:27:H3GGKBBXX:5:2216:31984:44535,J00121:27:H3GGKBBXX:5:2202:7659:9737,J00121:27:H3GGKBBXX:5:2105:21917:15838,J00121:27:H3GGKBBXX:5:1107:15280:18194,J00121:27:H3GGKBBXX:5:2211:12337:26775,J00121:27:H3GGKBBXX:5:2117:14773:2545,J00121:27:H3GGKBBXX:5:1210:21217:40156,J00121:27:H3GGKBBXX:5:1104:9617:15276,J00121:27:H3GGKBBXX:5:2202:8075:14959,J00121:27:H3GGKBBXX:5:2206:16498:9156,J00121:27:H3GGKBBXX:5:1222:27478:45942,J00121:27:H3GGKBBXX:5:1227:3417:14590,J00121:27:H3GGKBBXX:5:2225:10236:21729,J00121:27:H3GGKBBXX:5:2101:24535:4057,J00121:27:H3GGKBBXX:5:1218:25256:24859,J00121:27:H3GGKBBXX:5:2103:8501:36657,J00121:27:H3GGKBBXX:5:2119:26169:8682,J00121:27:H3GGKBBXX:5:2228:20902:26424,J00121:27:H3GGKBBXX:5:2109:15524:3705,J00121:27:H3GGKBBXX:5:2216:6218:45959,J00121:27:H3GGKBBXX:5:2227:21866:7662,J00121:27:H3GGKBBXX:5:1120:1783:12181,J00121:27:H3GGKBBXX:5:1119:18893:13447,J00121:27:H3GGKBBXX:5:1122:25225:4198,J00121:27:H3GGKBBXX:5:1226:21369:11372;sequence=TATAAATAAAAAGTGTGATATCATCTA;start=78443;subtype=IES;support_ref=39;support_variant=48;type=IES;
scaffold51_42_with_IES	MILORD	internal_eliminated_sequence	78443	78472	.	.	.	ID=MILORD.42.78443.78472;Name=MILORD.42.78443.78472;bounded_by_ta=TRUE;common_boundary=LEFT;end=78472;ies_id=IESPGM.PTET51.1.42.73842;ies_left_dist=0;ies_min_dist=0;ies_right_dist=-3;junction_seq=cttgtttctccagttTAataatatcataaagt;read_names=J00121:27:H3GGKBBXX:5:1225:22435:35972,J00121:27:H3GGKBBXX:5:1118:14083:1701,J00121:27:H3GGKBBXX:5:2111:26017:4057;sequence=TATAAATAAAAAGTGTGATATCATCTATAG;start=78443;subtype=PARTIAL_EXTERNAL;support_ref=26;support_variant=3;type=ALTERNATIVE;
scaffold51_42_with_IES	MILORD	internal_eliminated_sequence	78600	78684	.	.	.	ID=MILORD.42.78600.78684;Name=MILORD.42.78600.78684;bounded_by_ta=TRUE;common_boundary=None;end=78684;ies_id=IESPGM.PTET51.1.42.74026;ies_left_dist=54;ies_min_dist=54;ies_right_dist=62;junction_seq=atatatttcatgataTAcattttgttaaggga;read_names=J00121:27:H3GGKBBXX:5:2125:20882:20234;sequence=TATCATCGATGGATATATTAAATTAATTTAATATGAAGATTATCAAGATTATTATACATTTAAATTTTTTAAATAGTTGAAATAA;start=78600;subtype=OVERLAPPING;support_ref=33;support_variant=1;type=ALTERNATIVE;
scaffold51_42_with_IES	MILORD	internal_eliminated_sequence	78649	78746	.	.	.	ID=MILORD.42.78649.78746;Name=MILORD.42.78649.78746;bounded_by_ta=TRUE;common_boundary=RIGHT;end=78746;ies_id=IESPGM.PTET51.1.42.74026;ies_left_dist=5;ies_min_dist=0;ies_right_dist=0;junction_seq=gaagattatcaagatTActcagattttagttg;read_names=J00121:27:H3GGKBBXX:5:2118:10845:30591;sequence=TATTATACATTTAAATTTTTTAAATAGTTGAAATAATACATTTTGTTAAGGGAATGTTAATGATAGATTTAATAATACTATAAAATGAATTTTAACTG;start=78649;subtype=PARTIAL_EXTERNAL;support_ref=24;support_variant=1;type=ALTERNATIVE;
scaffold51_42_with_IES	MILORD	internal_eliminated_sequence	78649	78740	.	.	.	ID=MILORD.42.78649.78740;Name=MILORD.42.78649.78740;bounded_by_ta=TRUE;common_boundary=None;end=78740;ies_id=IESPGM.PTET51.1.42.74026;ies_left_dist=5;ies_min_dist=5;ies_right_dist=6;junction_seq=gaagattatcaagatTAactgtactcagattt;read_names=J00121:27:H3GGKBBXX:5:2227:9303:14906;sequence=TATTATACATTTAAATTTTTTAAATAGTTGAAATAATACATTTTGTTAAGGGAATGTTAATGATAGATTTAATAATACTATAAAATGAATTT;start=78649;subtype=OVERLAPPING;support_ref=24;support_variant=1;type=ALTERNATIVE;
scaffold51_42_with_IES	MILORD	internal_eliminated_sequence	78652	78746	.	.	.	ID=MILORD.42.78652.78746;Name=MILORD.42.78652.78746;bounded_by_ta=TRUE;common_boundary=RIGHT;end=78746;ies_id=IESPGM.PTET51.1.42.74026;ies_left_dist=2;ies_min_dist=0;ies_right_dist=0;junction_seq=gattatcaagattatTActcagattttagttg;read_names=J00121:27:H3GGKBBXX:5:2224:8207:43111,J00121:27:H3GGKBBXX:5:1228:19086:11987;sequence=TATACATTTAAATTTTTTAAATAGTTGAAATAATACATTTTGTTAAGGGAATGTTAATGATAGATTTAATAATACTATAAAATGAATTTTAACTG;start=78652;subtype=PARTIAL_EXTERNAL;support_ref=48;support_variant=2;type=ALTERNATIVE;
scaffold51_42_with_IES	MILORD	internal_eliminated_sequence	78654	78746	.	.	.	ID=MILORD.42.78654.78746;Name=MILORD.42.78654.78746;bounded_by_ta=TRUE;common_boundary=Both;end=78746;ies_id=IESPGM.PTET51.1.42.74026;ies_left_dist=0;ies_min_dist=0;ies_right_dist=0;junction_seq=ttatcaagattattaTActcagattttagttg;read_names=J00121:27:H3GGKBBXX:5:2227:28889:44939,J00121:27:H3GGKBBXX:5:1124:26727:6589,J00121:27:H3GGKBBXX:5:1112:15250:11319,J00121:27:H3GGKBBXX:5:1222:19370:10546,J00121:27:H3GGKBBXX:5:2106:19674:24261,J00121:27:H3GGKBBXX:5:1207:25723:34917,J00121:27:H3GGKBBXX:5:1212:22140:41405;sequence=TACATTTAAATTTTTTAAATAGTTGAAATAATACATTTTGTTAAGGGAATGTTAATGATAGATTTAATAATACTATAAAATGAATTTTAACTG;start=78654;subtype=IES;support_ref=50;support_variant=7;type=IES;
scaffold51_42_with_IES	MILORD	internal_eliminated_sequence	78654	78740	.	.	.	ID=MILORD.42.78654.78740;Name=MILORD.42.78654.78740;bounded_by_ta=TRUE;common_boundary=LEFT;end=78740;ies_id=IESPGM.PTET51.1.42.74026;ies_left_dist=0;ies_min_dist=0;ies_right_dist=6;junction_seq=ttatcaagattattaTAactgtactcagattt;read_names=J00121:27:H3GGKBBXX:5:1113:18375:22749;sequence=TACATTTAAATTTTTTAAATAGTTGAAATAATACATTTTGTTAAGGGAATGTTAATGATAGATTTAATAATACTATAAAATGAATTT;start=78654;subtype=PARTIAL_INTERNAL;support_ref=25;support_variant=1;type=ALTERNATIVE;
scaffold51_42_with_IES	MILORD	internal_eliminated_sequence	80564	80677	.	.	.	ID=MILORD.42.80564.80677;Name=MILORD.42.80564.80677;bounded_by_ta=TRUE;common_boundary=LEFT;end=80677;ies_id=IESPGM.PTET51.1.42.75843;ies_left_dist=0;ies_min_dist=0;ies_right_dist=-26;junction_seq=aatgagatggaaaatTAtctaacaaagattga;read_names=J00121:27:H3GGKBBXX:5:1104:5223:47155;sequence=TACAGTTTATTTTATTTCATTATTTTCTTTTTTCTAACATTTCAAAAATAATACTATATTATTTTATTAATAATTTGACACACAAGTGTATCACCTGCAAATCCTATTTTTAGA;start=80564;subtype=PARTIAL_EXTERNAL;support_ref=1;support_variant=1;type=ALTERNATIVE;
scaffold51_42_with_IES	MILORD	internal_eliminated_sequence	80564	80651	.	.	.	ID=MILORD.42.80564.80651;Name=MILORD.42.80564.80651;bounded_by_ta=TRUE;common_boundary=Both;end=80651;ies_id=IESPGM.PTET51.1.42.75843;ies_left_dist=0;ies_min_dist=0;ies_right_dist=0;junction_seq=aatgagatggaaaatTAtcacctgcaaatcct;read_names=J00121:27:H3GGKBBXX:5:2101:27468:41704,J00121:27:H3GGKBBXX:5:2211:7172:9069,J00121:27:H3GGKBBXX:5:1116:14793:43972,J00121:27:H3GGKBBXX:5:2216:6137:31259,J00121:27:H3GGKBBXX:5:2205:29609:46715,J00121:27:H3GGKBBXX:5:2208:20994:2070,J00121:27:H3GGKBBXX:5:1216:16295:47067,J00121:27:H3GGKBBXX:5:2108:19786:40737,J00121:27:H3GGKBBXX:5:1107:8816:28516,J00121:27:H3GGKBBXX:5:2228:12571:19056,J00121:27:H3GGKBBXX:5:2207:10054:5059,J00121:27:H3GGKBBXX:5:1114:6979:48298,J00121:27:H3GGKBBXX:5:2216:21278:43392,J00121:27:H3GGKBBXX:5:1105:7862:22960,J00121:27:H3GGKBBXX:5:2115:20425:25703,J00121:27:H3GGKBBXX:5:1220:22232:19232,J00121:27:H3GGKBBXX:5:2108:1458:17175,J00121:27:H3GGKBBXX:5:2228:14966:9315,J00121:27:H3GGKBBXX:5:2116:8095:27057,J00121:27:H3GGKBBXX:5:2109:13961:6238,J00121:27:H3GGKBBXX:5:1201:7060:2475,J00121:27:H3GGKBBXX:5:1227:6390:25544,J00121:27:H3GGKBBXX:5:1212:22891:14115,J00121:27:H3GGKBBXX:5:2225:13159:41634,J00121:27:H3GGKBBXX:5:1107:14844:7205,J00121:27:H3GGKBBXX:5:1220:15331:27813,J00121:27:H3GGKBBXX:5:1224:26585:34477,J00121:27:H3GGKBBXX:5:2218:14813:4127,J00121:27:H3GGKBBXX:5:1213:27712:16594,J00121:27:H3GGKBBXX:5:1207:13240:9561,J00121:27:H3GGKBBXX:5:1122:15392:44834,J00121:27:H3GGKBBXX:5:2119:16457:13130,J00121:27:H3GGKBBXX:5:2223:21633:31171,J00121:27:H3GGKBBXX:5:2214:23226:11179,J00121:27:H3GGKBBXX:5:1202:29315:35339,J00121:27:H3GGKBBXX:5:1101:26748:43796,J00121:27:H3GGKBBXX:5:2212:12063:5165,J00121:27:H3GGKBBXX:5:2214:22627:17913,J00121:27:H3GGKBBXX:5:2201:18842:31787,J00121:27:H3GGKBBXX:5:2201:18568:28006,J00121:27:H3GGKBBXX:5:2112:17097:26723,J00121:27:H3GGKBBXX:5:1221:18020:6660,J00121:27:H3GGKBBXX:5:1225:8400:10106,J00121:27:H3GGKBBXX:5:1202:7446:47489,J00121:27:H3GGKBBXX:5:2205:31233:33703,J00121:27:H3GGKBBXX:5:1205:4726:26951,J00121:27:H3GGKBBXX:5:1203:25662:2035,J00121:27:H3GGKBBXX:5:1209:5264:2352,J00121:27:H3GGKBBXX:5:1209:10135:27813,J00121:27:H3GGKBBXX:5:2224:27082:31083,J00121:27:H3GGKBBXX:5:1118:9191:38732,J00121:27:H3GGKBBXX:5:1221:12317:33035,J00121:27:H3GGKBBXX:5:1101:19390:11530,J00121:27:H3GGKBBXX:5:2216:20588:8928,J00121:27:H3GGKBBXX:5:1214:10653:6589,J00121:27:H3GGKBBXX:5:2122:25814:43128,J00121:27:H3GGKBBXX:5:1108:19197:12321,J00121:27:H3GGKBBXX:5:1211:8582:9086,J00121:27:H3GGKBBXX:5:1105:18659:10018,J00121:27:H3GGKBBXX:5:2102:21805:35198,J00121:27:H3GGKBBXX:5:1107:6979:4936,J00121:27:H3GGKBBXX:5:2108:24129:2123,J00121:27:H3GGKBBXX:5:2119:7344:3565;sequence=TACAGTTTATTTTATTTCATTATTTTCTTTTTTCTAACATTTCAAAAATAATACTATATTATTTTATTAATAATTTGACACACAAGTG;start=80564;subtype=IES;support_ref=2;support_variant=63;type=IES;
scaffold51_42_with_IES	MILORD	internal_eliminated_sequence	80576	80651	.	.	.	ID=MILORD.42.80576.80651;Name=MILORD.42.80576.80651;bounded_by_ta=TRUE;common_boundary=RIGHT;end=80651;ies_id=IESPGM.PTET51.1.42.75843;ies_left_dist=-12;ies_min_dist=0;ies_right_dist=0;junction_seq=aattacagtttatttTAtcacctgcaaatcct;read_names=J00121:27:H3GGKBBXX:5:1212:11525:43023;sequence=TATTTCATTATTTTCTTTTTTCTAACATTTCAAAAATAATACTATATTATTTTATTAATAATTTGACACACAAGTG;start=80576;subtype=PARTIAL_INTERNAL;support_ref=1;support_variant=1;type=ALTERNATIVE;
scaffold51_42_with_IES	MILORD	internal_eliminated_sequence	89970	89997	.	.	.	ID=MILORD.42.89970.89997;Name=MILORD.42.89970.89997;bounded_by_ta=TRUE;common_boundary=LEFT;end=89997;ies_id=IESPGM.PTET51.1.42.85161;ies_left_dist=0;ies_min_dist=0;ies_right_dist=-2;junction_seq=gtatataatattttgTAatgaagcaaaggaaa;read_names=J00121:27:H3GGKBBXX:5:1223:2838:19460,J00121:27:H3GGKBBXX:5:2202:5538:37114,J00121:27:H3GGKBBXX:5:1204:10165:18546,J00121:27:H3GGKBBXX:5:1125:11424:2475;sequence=TATATAATTAAATGATTTATTCTATCTA;start=89970;subtype=PARTIAL_EXTERNAL;support_ref=6;support_variant=4;type=ALTERNATIVE;
scaffold51_42_with_IES	MILORD	internal_eliminated_sequence	89972	89997	.	.	.	ID=MILORD.42.89972.89997;Name=MILORD.42.89972.89997;bounded_by_ta=TRUE;common_boundary=None;end=89997;ies_id=IESPGM.PTET51.1.42.85161;ies_left_dist=-2;ies_min_dist=2;ies_right_dist=-2;junction_seq=atataatattttgtaTAatgaagcaaaggaaa;read_names=J00121:27:H3GGKBBXX:5:2218:14133:8928,J00121:27:H3GGKBBXX:5:1114:13413:1736,J00121:27:H3GGKBBXX:5:2108:30198:18757,J00121:27:H3GGKBBXX:5:1119:24211:20375,J00121:27:H3GGKBBXX:5:1214:26453:33123,J00121:27:H3GGKBBXX:5:1121:28554:28745,J00121:27:H3GGKBBXX:5:2215:26890:33738,J00121:27:H3GGKBBXX:5:2225:13738:23856,J00121:27:H3GGKBBXX:5:1120:29548:8699,J00121:27:H3GGKBBXX:5:1212:8400:31734,J00121:27:H3GGKBBXX:5:1202:8034:6449,J00121:27:H3GGKBBXX:5:1121:22627:41827,J00121:27:H3GGKBBXX:5:1217:4371:3371,J00121:27:H3GGKBBXX:5:1126:25398:7064,J00121:27:H3GGKBBXX:5:1101:27154:35356,J00121:27:H3GGKBBXX:5:1121:16833:20744,J00121:27:H3GGKBBXX:5:2201:7172:26863,J00121:27:H3GGKBBXX:5:1226:22506:14396,J00121:27:H3GGKBBXX:5:1110:1681:42108,J00121:27:H3GGKBBXX:5:2107:19400:30644,J00121:27:H3GGKBBXX:5:2224:14793:15873,J00121:27:H3GGKBBXX:5:2223:3092:2949,J00121:27:H3GGKBBXX:5:1215:28148:9156,J00121:27:H3GGKBBXX:5:2207:8633:5939,J00121:27:H3GGKBBXX:5:1126:10845:19970,J00121:27:H3GGKBBXX:5:2118:29447:29940,J00121:27:H3GGKBBXX:5:2213:28047:13658,J00121:27:H3GGKBBXX:5:2111:30584:10036,J00121:27:H3GGKBBXX:5:1207:17533:4303,J00121:27:H3GGKBBXX:5:1128:29579:40367,J00121:27:H3GGKBBXX:5:2119:29092:25879,J00121:27:H3GGKBBXX:5:2221:19380:31171,J00121:27:H3GGKBBXX:5:2215:4797:27145,J00121:27:H3GGKBBXX:5:2202:7486:18089,J00121:27:H3GGKBBXX:5:2205:28645:3055,J00121:27:H3GGKBBXX:5:2217:6664:42091,J00121:27:H3GGKBBXX:5:2112:25570:23575,J00121:27:H3GGKBBXX:5:2216:3934:22696,J00121:27:H3GGKBBXX:5:2103:19553:1402,J00121:27:H3GGKBBXX:5:1224:18954:40526,J00121:27:H3GGKBBXX:5:1110:12773:7908,J00121:27:H3GGKBBXX:5:1101:5548:43462,J00121:27:H3GGKBBXX:5:2209:17756:30222,J00121:27:H3GGKBBXX:5:1207:15788:47172,J00121:27:H3GGKBBXX:5:1123:19725:46223,J00121:27:H3GGKBBXX:5:1209:16072:29835,J00121:27:H3GGKBBXX:5:2225:26778:9139,J00121:27:H3GGKBBXX:5:2119:16904:46469,J00121:27:H3GGKBBXX:5:2207:13220:48456,J00121:27:H3GGKBBXX:5:1122:21623:28938,J00121:27:H3GGKBBXX:5:2109:18730:14889,J00121:27:H3GGKBBXX:5:1102:12215:23399,J00121:27:H3GGKBBXX:5:1107:10571:31875,J00121:27:H3GGKBBXX:5:1113:30208:13394,J00121:27:H3GGKBBXX:5:1118:27844:12603,J00121:27:H3GGKBBXX:5:1222:13088:9086,J00121:27:H3GGKBBXX:5:1217:22922:23382;sequence=TATAATTAAATGATTTATTCTATCTA;start=89972;subtype=OVERLAPPING;support_ref=0;support_variant=57;type=ALTERNATIVE;
scaffold51_42_with_IES	MILORD	internal_eliminated_sequence	92385	92442	.	.	.	ID=MILORD.42.92385.92442;Name=MILORD.42.92385.92442;bounded_by_ta=TRUE;common_boundary=None;end=92442;ies_id=IESPGM.PTET51.1.42.88416;ies_left_dist=866;ies_min_dist=865;ies_right_dist=865;junction_seq=taaggattagattgtTAgttgctaattttttt;read_names=J00121:27:H3GGKBBXX:5:1228:8359:2193;sequence=TATTACTAAATAAATTTTTTAAGGATTTAGTGCTTCTGCTATATTTTTTACTCGACAA;start=92385;subtype=MAC;support_ref=97;support_variant=1;type=CRYPTIC;
scaffold51_42_with_IES	MILORD	internal_eliminated_sequence	93245	93307	.	.	.	ID=MILORD.42.93245.93307;Name=MILORD.42.93245.93307;bounded_by_ta=TRUE;common_boundary=RIGHT;end=93307;ies_id=IESPGM.PTET51.1.42.88416;ies_left_dist=6;ies_min_dist=0;ies_right_dist=0;junction_seq=atagattttcacttcTAccaatcattgaaata;read_names=J00121:27:H3GGKBBXX:5:2118:13200:33862,J00121:27:H3GGKBBXX:5:1205:9222:27778,J00121:27:H3GGKBBXX:5:2108:10429:41651;sequence=TATCAGTACAGTATATATTATGATGGATAATAAGAAATTGTAGAAACAACTTAAAATCAAGTG;start=93245;subtype=PARTIAL_EXTERNAL;support_ref=10;support_variant=3;type=ALTERNATIVE;
scaffold51_42_with_IES	MILORD	internal_eliminated_sequence	93251	93307	.	.	.	ID=MILORD.42.93251.93307;Name=MILORD.42.93251.93307;bounded_by_ta=TRUE;common_boundary=Both;end=93307;ies_id=IESPGM.PTET51.1.42.88416;ies_left_dist=0;ies_min_dist=0;ies_right_dist=0;junction_seq=tttcacttctatcagTAccaatcattgaaata;read_names=J00121:27:H3GGKBBXX:5:1117:23815:45080,J00121:27:H3GGKBBXX:5:1125:30787:43515,J00121:27:H3GGKBBXX:5:2115:12702:17034,J00121:27:H3GGKBBXX:5:2203:22790:27795,J00121:27:H3GGKBBXX:5:1215:24150:17386,J00121:27:H3GGKBBXX:5:1209:21075:8295,J00121:27:H3GGKBBXX:5:1115:6218:36464,J00121:27:H3GGKBBXX:5:2227:26037:38803,J00121:27:H3GGKBBXX:5:1225:27306:3899,J00121:27:H3GGKBBXX:5:2221:17888:34635,J00121:27:H3GGKBBXX:5:2118:28432:17878,J00121:27:H3GGKBBXX:5:2205:23267:3055,J00121:27:H3GGKBBXX:5:2201:6086:14185,J00121:27:H3GGKBBXX:5:1224:22871:13658,J00121:27:H3GGKBBXX:5:1210:26058:19671,J00121:27:H3GGKBBXX:5:2112:21673:30855,J00121:27:H3GGKBBXX:5:2111:9820:9016,J00121:27:H3GGKBBXX:5:2124:7222:20762,J00121:27:H3GGKBBXX:5:2206:23825:37431,J00121:27:H3GGKBBXX:5:1227:9942:26142,J00121:27:H3GGKBBXX:5:2215:7608:46891,J00121:27:H3GGKBBXX:5:2113:11606:21571,J00121:27:H3GGKBBXX:5:1216:30716:3829,J00121:27:H3GGKBBXX:5:2206:30797:10827,J00121:27:H3GGKBBXX:5:1122:11201:28920,J00121:27:H3GGKBBXX:5:2117:9678:14115,J00121:27:H3GGKBBXX:5:1107:8065:8295,J00121:27:H3GGKBBXX:5:2123:22161:22063,J00121:27:H3GGKBBXX:5:1218:2240:29184,J00121:27:H3GGKBBXX:5:2117:22303:21254;sequence=TACAGTATATATTATGATGGATAATAAGAAATTGTAGAAACAACTTAAAATCAAGTG;start=93251;subtype=IES;support_ref=0;support_variant=30;type=IES;
scaffold51_42_with_IES	MILORD	internal_eliminated_sequence	93263	93307	.	.	.	ID=MILORD.42.93263.93307;Name=MILORD.42.93263.93307;bounded_by_ta=TRUE;common_boundary=RIGHT;end=93307;ies_id=IESPGM.PTET51.1.42.88416;ies_left_dist=-12;ies_min_dist=0;ies_right_dist=0;junction_seq=cagtacagtatatatTAccaatcattgaaata;read_names=J00121:27:H3GGKBBXX:5:1123:6766:41985;sequence=TATGATGGATAATAAGAAATTGTAGAAACAACTTAAAATCAAGTG;start=93263;subtype=PARTIAL_INTERNAL;support_ref=0;support_variant=1;type=ALTERNATIVE;
scaffold51_42_with_IES	MILORD	internal_eliminated_sequence	96680	96822	.	.	.	ID=MILORD.42.96680.96822;Name=MILORD.42.96680.96822;bounded_by_ta=TRUE;common_boundary=RIGHT;end=96822;ies_id=IESPGM.PTET51.1.42.91805;ies_left_dist=17;ies_min_dist=0;ies_right_dist=0;junction_seq=aatttaaatccttcaTAtttatgtgtagacac;read_names=J00121:27:H3GGKBBXX:5:2107:4665:6308,J00121:27:H3GGKBBXX:5:2120:4827:11688;sequence=TATTGATCTATTCATAATAGTGTTGATCTGCAACATTTTAATATATATTATAGATAGAGAGTATTCTTAATTAAACACAAATATAATTATTTGAAGCAGTAAATAAAGAAAGTAAAATATAAAAAATTTGAAATATCTAACTA;start=96680;subtype=PARTIAL_EXTERNAL;support_ref=17;support_variant=2;type=ALTERNATIVE;
scaffold51_42_with_IES	MILORD	internal_eliminated_sequence	96680	96826	.	.	.	ID=MILORD.42.96680.96826;Name=MILORD.42.96680.96826;bounded_by_ta=TRUE;common_boundary=None;end=96826;ies_id=IESPGM.PTET51.1.42.91805;ies_left_dist=17;ies_min_dist=4;ies_right_dist=-4;junction_seq=aatttaaatccttcaTAtgtgtagacacttaa;read_names=J00121:27:H3GGKBBXX:5:1110:24383:18669;sequence=TATTGATCTATTCATAATAGTGTTGATCTGCAACATTTTAATATATATTATAGATAGAGAGTATTCTTAATTAAACACAAATATAATTATTTGAAGCAGTAAATAAAGAAAGTAAAATATAAAAAATTTGAAATATCTAACTATATT;start=96680;subtype=EXTERNAL;support_ref=17;support_variant=1;type=ALTERNATIVE;
scaffold51_42_with_IES	MILORD	internal_eliminated_sequence	96688	96822	.	.	.	ID=MILORD.42.96688.96822;Name=MILORD.42.96688.96822;bounded_by_ta=TRUE;common_boundary=RIGHT;end=96822;ies_id=IESPGM.PTET51.1.42.91805;ies_left_dist=9;ies_min_dist=0;ies_right_dist=0;junction_seq=tccttcatattgatcTAtttatgtgtagacac;read_names=J00121:27:H3GGKBBXX:5:2107:22404:2686,J00121:27:H3GGKBBXX:5:1225:9171:21993;sequence=TATTCATAATAGTGTTGATCTGCAACATTTTAATATATATTATAGATAGAGAGTATTCTTAATTAAACACAAATATAATTATTTGAAGCAGTAAATAAAGAAAGTAAAATATAAAAAATTTGAAATATCTAACTA;start=96688;subtype=PARTIAL_EXTERNAL;support_ref=20;support_variant=2;type=ALTERNATIVE;
scaffold51_42_with_IES	MILORD	internal_eliminated_sequence	96694	96822	.	.	.	ID=MILORD.42.96694.96822;Name=MILORD.42.96694.96822;bounded_by_ta=TRUE;common_boundary=RIGHT;end=96822;ies_id=IESPGM.PTET51.1.42.91805;ies_left_dist=3;ies_min_dist=0;ies_right_dist=0;junction_seq=atattgatctattcaTAtttatgtgtagacac;read_names=J00121:27:H3GGKBBXX:5:2220:28737:7750;sequence=TAATAGTGTTGATCTGCAACATTTTAATATATATTATAGATAGAGAGTATTCTTAATTAAACACAAATATAATTATTTGAAGCAGTAAATAAAGAAAGTAAAATATAAAAAATTTGAAATATCTAACTA;start=96694;subtype=PARTIAL_EXTERNAL;support_ref=1;support_variant=1;type=ALTERNATIVE;
scaffold51_42_with_IES	MILORD	internal_eliminated_sequence	96697	96832	.	.	.	ID=MILORD.42.96697.96832;Name=MILORD.42.96697.96832;bounded_by_ta=TRUE;common_boundary=LEFT;end=96832;ies_id=IESPGM.PTET51.1.42.91805;ies_left_dist=0;ies_min_dist=0;ies_right_dist=-10;junction_seq=ttgatctattcataaTAgacacttaaaaaaga;read_names=J00121:27:H3GGKBBXX:5:2224:18040:41581,J00121:27:H3GGKBBXX:5:2217:28503:27250,J00121:27:H3GGKBBXX:5:1210:13108:4620;sequence=TAGTGTTGATCTGCAACATTTTAATATATATTATAGATAGAGAGTATTCTTAATTAAACACAAATATAATTATTTGAAGCAGTAAATAAAGAAAGTAAAATATAAAAAATTTGAAATATCTAACTATATTTATGTG;start=96697;subtype=PARTIAL_EXTERNAL;support_ref=0;support_variant=3;type=ALTERNATIVE;
scaffold51_42_with_IES	MILORD	internal_eliminated_sequence	96697	96816	.	.	.	ID=MILORD.42.96697.96816;Name=MILORD.42.96697.96816;bounded_by_ta=TRUE;common_boundary=LEFT;end=96816;ies_id=IESPGM.PTET51.1.42.91805;ies_left_dist=0;ies_min_dist=0;ies_right_dist=6;junction_seq=ttgatctattcataaTAactatatttatgtgt;read_names=J00121:27:H3GGKBBXX:5:2201:23023:35198;sequence=TAGTGTTGATCTGCAACATTTTAATATATATTATAGATAGAGAGTATTCTTAATTAAACACAAATATAATTATTTGAAGCAGTAAATAAAGAAAGTAAAATATAAAAAATTTGAAATATC;start=96697;subtype=PARTIAL_INTERNAL;support_ref=0;support_variant=1;type=ALTERNATIVE;
scaffold51_42_with_IES	MILORD	internal_eliminated_sequence	96697	96812	.	.	.	ID=MILORD.42.96697.96812;Name=MILORD.42.96697.96812;bounded_by_ta=TRUE;common_boundary=LEFT;end=96812;ies_id=IESPGM.PTET51.1.42.91805;ies_left_dist=0;ies_min_dist=0;ies_right_dist=10;junction_seq=ttgatctattcataaTAtctaactatatttat;read_names=J00121:27:H3GGKBBXX:5:2219:10734:11407,J00121:27:H3GGKBBXX:5:1225:24748:19513;sequence=TAGTGTTGATCTGCAACATTTTAATATATATTATAGATAGAGAGTATTCTTAATTAAACACAAATATAATTATTTGAAGCAGTAAATAAAGAAAGTAAAATATAAAAAATTTGAAA;start=96697;subtype=PARTIAL_INTERNAL;support_ref=0;support_variant=2;type=ALTERNATIVE;
scaffold51_42_with_IES	MILORD	internal_eliminated_sequence	96697	96822	.	.	.	ID=MILORD.42.96697.96822;Name=MILORD.42.96697.96822;bounded_by_ta=TRUE;common_boundary=Both;end=96822;ies_id=IESPGM.PTET51.1.42.91805;ies_left_dist=0;ies_min_dist=0;ies_right_dist=0;junction_seq=ttgatctattcataaTAtttatgtgtagacac;read_names=J00121:27:H3GGKBBXX:5:1210:8836:22467,J00121:27:H3GGKBBXX:5:1109:11292:40930,J00121:27:H3GGKBBXX:5:1212:12175:35075,J00121:27:H3GGKBBXX:5:2113:32116:3793,J00121:27:H3GGKBBXX:5:1206:5751:45924,J00121:27:H3GGKBBXX:5:2125:20303:42442,J00121:27:H3GGKBBXX:5:1120:12154:32543,J00121:27:H3GGKBBXX:5:1209:6116:25597,J00121:27:H3GGKBBXX:5:2112:30289:14203,J00121:27:H3GGKBBXX:5:2110:18528:21817,J00121:27:H3GGKBBXX:5:1103:26118:16999,J00121:27:H3GGKBBXX:5:1102:22851:4514,J00121:27:H3GGKBBXX:5:2218:17168:48720,J00121:27:H3GGKBBXX:5:2207:17005:21465,J00121:27:H3GGKBBXX:5:1104:30086:29747,J00121:27:H3GGKBBXX:5:2223:14722:39875,J00121:27:H3GGKBBXX:5:2218:17188:48614,J00121:27:H3GGKBBXX:5:1212:4178:34196,J00121:27:H3GGKBBXX:5:1110:15138:19038,J00121:27:H3GGKBBXX:5:1111:12794:34037,J00121:27:H3GGKBBXX:5:1109:30411:37695,J00121:27:H3GGKBBXX:5:1228:21014:46909,J00121:27:H3GGKBBXX:5:1104:15412:11671,J00121:27:H3GGKBBXX:5:1207:2493:34407,J00121:27:H3GGKBBXX:5:1220:10866:38785,J00121:27:H3GGKBBXX:5:2123:28168:23575,J00121:27:H3GGKBBXX:5:2218:28777:24243,J00121:27:H3GGKBBXX:5:1203:19025:49089,J00121:27:H3GGKBBXX:5:1228:10500:41247,J00121:27:H3GGKBBXX:5:1112:24058:3020,J00121:27:H3GGKBBXX:5:2109:28584:29184,J00121:27:H3GGKBBXX:5:1215:23013:24103,J00121:27:H3GGKBBXX:5:1226:23277:8734,J00121:27:H3GGKBBXX:5:2108:15453:42724,J00121:27:H3GGKBBXX:5:2224:22627:7644,J00121:27:H3GGKBBXX:5:2226:15869:16999,J00121:27:H3GGKBBXX:5:2218:12560:25650,J00121:27:H3GGKBBXX:5:1108:5355:19496,J00121:27:H3GGKBBXX:5:2204:9232:46293,J00121:27:H3GGKBBXX:5:2209:12966:21500,J00121:27:H3GGKBBXX:5:2111:22536:31259;sequence=TAGTGTTGATCTGCAACATTTTAATATATATTATAGATAGAGAGTATTCTTAATTAAACACAAATATAATTATTTGAAGCAGTAAATAAAGAAAGTAAAATATAAAAAATTTGAAATATCTAACTA;start=96697;subtype=IES;support_ref=0;support_variant=41;type=IES;
scaffold51_42_with_IES	MILORD	internal_eliminated_sequence	97169	97195	.	.	.	ID=MILORD.42.97169.97195;Name=MILORD.42.97169.97195;bounded_by_ta=TRUE;common_boundary=None;end=97195;ies_id=IESPGM.PTET51.1.42.91805;ies_left_dist=-472;ies_min_dist=373;ies_right_dist=-373;junction_seq=gaaatgatttataaaTAtaatcgtgtaatcaa;read_names=J00121:27:H3GGKBBXX:5:1208:22008:19689;sequence=TATGAATTAATTAATTGAAGTCTATTA;start=97169;subtype=MAC;support_ref=116;support_variant=1;type=CRYPTIC;
scaffold51_42_with_IES	MILORD	internal_eliminated_sequence	98063	98073	.	.	.	ID=MILORD.42.98063.98073;Name=MILORD.42.98063.98073;bounded_by_ta=TRUE;common_boundary=None;end=98073;ies_id=IESPGM.PTET51.1.42.93707;ies_left_dist=662;ies_min_dist=662;ies_right_dist=745;junction_seq=atacttactctcatcTAtcaactttagaatta;read_names=J00121:27:H3GGKBBXX:5:2120:27651:21694,J00121:27:H3GGKBBXX:5:1207:30036:34020,J00121:27:H3GGKBBXX:5:1103:6390:35286,J00121:27:H3GGKBBXX:5:1228:21673:44359,J00121:27:H3GGKBBXX:5:2221:14549:45906,J00121:27:H3GGKBBXX:5:1211:29894:4796;sequence=TATTAAAGATA;start=98063;subtype=MAC;support_ref=28;support_variant=6;type=CRYPTIC;
scaffold51_42_with_IES	MILORD	internal_eliminated_sequence	98072	98082	.	.	.	ID=MILORD.42.98072.98082;Name=MILORD.42.98072.98082;bounded_by_ta=TRUE;common_boundary=None;end=98082;ies_id=IESPGM.PTET51.1.42.93707;ies_left_dist=653;ies_min_dist=653;ies_right_dist=736;junction_seq=ctcatctattaaagaTAgaattattcttaatt;read_names=J00121:27:H3GGKBBXX:5:1109:2950:13605;sequence=TATATCAACTT;start=98072;subtype=MAC;support_ref=22;support_variant=1;type=CRYPTIC;
scaffold51_42_with_IES	MILORD	internal_eliminated_sequence	98725	98818	.	.	.	ID=MILORD.42.98725.98818;Name=MILORD.42.98725.98818;bounded_by_ta=TRUE;common_boundary=Both;end=98818;ies_id=IESPGM.PTET51.1.42.93707;ies_left_dist=0;ies_min_dist=0;ies_right_dist=0;junction_seq=aacatttaaagattaTAtcaatctattggctg;read_names=J00121:27:H3GGKBBXX:5:2103:25489:20937,J00121:27:H3GGKBBXX:5:2108:16741:8840,J00121:27:H3GGKBBXX:5:2104:26250:20146,J00121:27:H3GGKBBXX:5:2104:3650:4901,J00121:27:H3GGKBBXX:5:2221:8948:45379,J00121:27:H3GGKBBXX:5:1118:24038:31576,J00121:27:H3GGKBBXX:5:2222:25926:40262,J00121:27:H3GGKBBXX:5:1119:2747:37449,J00121:27:H3GGKBBXX:5:1120:23652:42548,J00121:27:H3GGKBBXX:5:2108:18700:46100,J00121:27:H3GGKBBXX:5:1118:18741:25773,J00121:27:H3GGKBBXX:5:2223:18954:47313,J00121:27:H3GGKBBXX:5:1224:25804:28938,J00121:27:H3GGKBBXX:5:2227:3589:34125,J00121:27:H3GGKBBXX:5:2112:6258:27742,J00121:27:H3GGKBBXX:5:2205:13616:24384,J00121:27:H3GGKBBXX:5:2112:25449:27443,J00121:27:H3GGKBBXX:5:1207:26555:28516,J00121:27:H3GGKBBXX:5:1228:17888:27250,J00121:27:H3GGKBBXX:5:1101:22922:40684,J00121:27:H3GGKBBXX:5:1222:7517:4391,J00121:27:H3GGKBBXX:5:1118:18883:25668,J00121:27:H3GGKBBXX:5:1125:15371:44658,J00121:27:H3GGKBBXX:5:2119:4756:41423,J00121:27:H3GGKBBXX:5:1107:3894:42003,J00121:27:H3GGKBBXX:5:2221:11099:11055;sequence=TACAGTACAATTTAACATGATTTTTTGATTGCTATAGAATTTTACAATATTCATTTTAAAATATGAAAAACAAATTCAATTTAAGAGAAGACTG;start=98725;subtype=IES;support_ref=4;support_variant=26;type=IES;
scaffold51_42_with_IES	MILORD	internal_eliminated_sequence	98737	98818	.	.	.	ID=MILORD.42.98737.98818;Name=MILORD.42.98737.98818;bounded_by_ta=TRUE;common_boundary=RIGHT;end=98818;ies_id=IESPGM.PTET51.1.42.93707;ies_left_dist=-12;ies_min_dist=0;ies_right_dist=0;junction_seq=ttatacagtacaattTAtcaatctattggctg;read_names=J00121:27:H3GGKBBXX:5:1214:2544:5798;sequence=TAACATGATTTTTTGATTGCTATAGAATTTTACAATATTCATTTTAAAATATGAAAAACAAATTCAATTTAAGAGAAGACTG;start=98737;subtype=PARTIAL_INTERNAL;support_ref=0;support_variant=1;type=ALTERNATIVE;
scaffold51_42_with_IES	MILORD	internal_eliminated_sequence	100041	100376	.	.	.	ID=MILORD.42.100041.100376;Name=MILORD.42.100041.100376;bounded_by_ta=TRUE;common_boundary=Both;end=100376;ies_id=IESPGM.PTET51.1.42.94929;ies_left_dist=0;ies_min_dist=0;ies_right_dist=0;junction_seq=atcagaatcatcgtaTAcatgcaatgtttcct;read_names=J00121:27:H3GGKBBXX:5:2123:25672:21571,J00121:27:H3GGKBBXX:5:2215:27296:22801,J00121:27:H3GGKBBXX:5:2208:5629:10757,J00121:27:H3GGKBBXX:5:2204:7669:21254,J00121:27:H3GGKBBXX:5:2220:5254:32543,J00121:27:H3GGKBBXX:5:2225:21897:9403,J00121:27:H3GGKBBXX:5:2112:22171:32877,J00121:27:H3GGKBBXX:5:2110:4980:47506,J00121:27:H3GGKBBXX:5:1113:12905:48087,J00121:27:H3GGKBBXX:5:2216:16305:7275,J00121:27:H3GGKBBXX:5:1213:25175:5552,J00121:27:H3GGKBBXX:5:2102:15656:6325,J00121:27:H3GGKBBXX:5:1121:22282:6062;sequence=TATTGTTAAGTTCTTCAAAGATATTTCTATTTTTATGATATCTAATTATGCTAATCTTAGGAGGTAACTTAGGTTAAAATAGGTAGGTTATTTATGTATATTGATATGTAAATTTAAATGACAAAGATGTTGTAATATAATCCATATCAATTAAAATTTTAGAATAACCCATAAATTATTTATTTAATATTAACGATTTATTATTTATTATTTATTGCAAATAATAATAAAGATTGATAAATTTATTTTCCAAAATTTGAAATTCAAGTTATTATCTAATATTTGTACTCTCACCTAGTTATTCAATTAAATTGAGCTAATTATTAACTTCTACAA;start=100041;subtype=IES;support_ref=100;support_variant=13;type=IES;
scaffold51_42_with_IES	MILORD	internal_eliminated_sequence	100228	100376	.	.	.	ID=MILORD.42.100228.100376;Name=MILORD.42.100228.100376;bounded_by_ta=TRUE;common_boundary=RIGHT;end=100376;ies_id=IESPGM.PTET51.1.42.94929;ies_left_dist=-187;ies_min_dist=0;ies_right_dist=0;junction_seq=aaattatttatttaaTAcatgcaatgtttcct;read_names=J00121:27:H3GGKBBXX:5:2212:5923:39858,J00121:27:H3GGKBBXX:5:1201:28300:20428,J00121:27:H3GGKBBXX:5:2213:26149:15750,J00121:27:H3GGKBBXX:5:2107:10764:20111;sequence=TATTAACGATTTATTATTTATTATTTATTGCAAATAATAATAAAGATTGATAAATTTATTTTCCAAAATTTGAAATTCAAGTTATTATCTAATATTTGTACTCTCACCTAGTTATTCAATTAAATTGAGCTAATTATTAACTTCTACAA;start=100228;subtype=PARTIAL_INTERNAL;support_ref=80;support_variant=4;type=ALTERNATIVE;
scaffold51_42_with_IES	MILORD	internal_eliminated_sequence	101787	101814	.	.	.	ID=MILORD.42.101787.101814;Name=MILORD.42.101787.101814;bounded_by_ta=TRUE;common_boundary=Both;end=101814;ies_id=IESPGM.PTET51.1.42.96339;ies_left_dist=0;ies_min_dist=0;ies_right_dist=0;junction_seq=tatccttaataaatgTAattgatgcatgttgg;read_names=J00121:27:H3GGKBBXX:5:2109:18680:19267,J00121:27:H3GGKBBXX:5:1118:14458:8224,J00121:27:H3GGKBBXX:5:1104:13250:19425,J00121:27:H3GGKBBXX:5:1102:24677:13728,J00121:27:H3GGKBBXX:5:1225:4391:13640,J00121:27:H3GGKBBXX:5:1122:5832:11003,J00121:27:H3GGKBBXX:5:1121:3468:3424,J00121:27:H3GGKBBXX:5:1120:8927:48438,J00121:27:H3GGKBBXX:5:1110:26118:37396,J00121:27:H3GGKBBXX:5:1202:10450:37783,J00121:27:H3GGKBBXX:5:1212:16914:32806,J00121:27:H3GGKBBXX:5:2207:23196:18089,J00121:27:H3GGKBBXX:5:1125:21481:10053,J00121:27:H3GGKBBXX:5:2204:23703:37537,J00121:27:H3GGKBBXX:5:1210:21166:32719,J00121:27:H3GGKBBXX:5:2211:23713:40895,J00121:27:H3GGKBBXX:5:1208:7517:15012,J00121:27:H3GGKBBXX:5:2111:8136:14221,J00121:27:H3GGKBBXX:5:2217:7628:32050,J00121:27:H3GGKBBXX:5:2212:4838:24683,J00121:27:H3GGKBBXX:5:1106:3995:31769,J00121:27:H3GGKBBXX:5:1210:21014:32666,J00121:27:H3GGKBBXX:5:1117:21531:31910,J00121:27:H3GGKBBXX:5:1104:10379:30872,J00121:27:H3GGKBBXX:5:2119:8258:39260,J00121:27:H3GGKBBXX:5:2226:8694:44552,J00121:27:H3GGKBBXX:5:2101:8176:47981,J00121:27:H3GGKBBXX:5:2222:9232:36130,J00121:27:H3GGKBBXX:5:2101:8816:48878,J00121:27:H3GGKBBXX:5:1223:8643:35532,J00121:27:H3GGKBBXX:5:1120:4076:41792,J00121:27:H3GGKBBXX:5:1113:18304:41616,J00121:27:H3GGKBBXX:5:2111:13880:11829,J00121:27:H3GGKBBXX:5:1218:13362:44904,J00121:27:H3GGKBBXX:5:1210:9526:31576,J00121:27:H3GGKBBXX:5:1117:26352:20920,J00121:27:H3GGKBBXX:5:1209:21826:15469,J00121:27:H3GGKBBXX:5:1128:23104:27778,J00121:27:H3GGKBBXX:5:2214:24089:43058,J00121:27:H3GGKBBXX:5:2223:15544:14256,J00121:27:H3GGKBBXX:5:1120:17858:38697,J00121:27:H3GGKBBXX:5:1116:20009:30187,J00121:27:H3GGKBBXX:5:1110:13190:8629,J00121:27:H3GGKBBXX:5:1124:4422:34618,J00121:27:H3GGKBBXX:5:2209:30107:43216,J00121:27:H3GGKBBXX:5:2102:18873:35497,J00121:27:H3GGKBBXX:5:1220:21399:39207,J00121:27:H3GGKBBXX:5:1223:6502:45889,J00121:27:H3GGKBBXX:5:2216:28757:18300,J00121:27:H3GGKBBXX:5:1109:17584:35585,J00121:27:H3GGKBBXX:5:1205:5660:7890,J00121:27:H3GGKBBXX:5:1206:19593:20920,J00121:27:H3GGKBBXX:5:1125:19796:14555,J00121:27:H3GGKBBXX:5:1113:19624:13236,J00121:27:H3GGKBBXX:5:2216:18690:35954,J00121:27:H3GGKBBXX:5:2205:21247:27760,J00121:27:H3GGKBBXX:5:1116:18710:31980,J00121:27:H3GGKBBXX:5:1224:11576:15117,J00121:27:H3GGKBBXX:5:1211:24413:10352,J00121:27:H3GGKBBXX:5:1122:11951:46539,J00121:27:H3GGKBBXX:5:1114:7882:3266,J00121:27:H3GGKBBXX:5:2224:23064:16383,J00121:27:H3GGKBBXX:5:1108:4036:47489,J00121:27:H3GGKBBXX:5:1106:19695:35761,J00121:27:H3GGKBBXX:5:2203:7040:5394,J00121:27:H3GGKBBXX:5:2111:6948:12585,J00121:27:H3GGKBBXX:5:1108:4533:48983,J00121:27:H3GGKBBXX:5:2124:26463:33035,J00121:27:H3GGKBBXX:5:2203:6776:10809,J00121:27:H3GGKBBXX:5:1109:23500:29518;sequence=TATATGTAATTTAATTTTTATATTTCTA;start=101787;subtype=IES;support_ref=6;support_variant=70;type=IES;
scaffold51_42_with_IES	MILORD	internal_eliminated_sequence	101787	101812	.	.	.	ID=MILORD.42.101787.101812;Name=MILORD.42.101787.101812;bounded_by_ta=TRUE;common_boundary=LEFT;end=101812;ies_id=IESPGM.PTET51.1.42.96339;ies_left_dist=0;ies_min_dist=0;ies_right_dist=2;junction_seq=tatccttaataaatgTAtaattgatgcatgtt;read_names=J00121:27:H3GGKBBXX:5:2102:6796:22590;sequence=TATATGTAATTTAATTTTTATATTTC;start=101787;subtype=PARTIAL_INTERNAL;support_ref=2;support_variant=1;type=ALTERNATIVE;
scaffold51_42_with_IES	MILORD	internal_eliminated_sequence	104085	104112	.	.	.	ID=MILORD.42.104085.104112;Name=MILORD.42.104085.104112;bounded_by_ta=TRUE;common_boundary=None;end=104112;ies_id=IESPGM.PTET51.1.42.99123;ies_left_dist=514;ies_min_dist=514;ies_right_dist=561;junction_seq=gatttagctattacaTAatagtaaaatcaatt;read_names=J00121:27:H3GGKBBXX:5:1121:27397:21500;sequence=TAAACAGTTAACAAAAGTAATCTACCTA;start=104085;subtype=MAC;support_ref=135;support_variant=1;type=CRYPTIC;
scaffold51_42_with_IES	MILORD	internal_eliminated_sequence	104599	104666	.	.	.	ID=MILORD.42.104599.104666;Name=MILORD.42.104599.104666;bounded_by_ta=TRUE;common_boundary=LEFT;end=104666;ies_id=IESPGM.PTET51.1.42.99123;ies_left_dist=0;ies_min_dist=0;ies_right_dist=7;junction_seq=attaacaaaaataatTAagctataacagaaaa;read_names=J00121:27:H3GGKBBXX:5:1228:22617:40403;sequence=TACACTCAAATTTTAAAGTCGTTATAACATCTCTGTTTTGGAATTTAAATTAAAATAATATTTTCATT;start=104599;subtype=PARTIAL_INTERNAL;support_ref=2;support_variant=1;type=ALTERNATIVE;
scaffold51_42_with_IES	MILORD	internal_eliminated_sequence	104599	104673	.	.	.	ID=MILORD.42.104599.104673;Name=MILORD.42.104599.104673;bounded_by_ta=TRUE;common_boundary=Both;end=104673;ies_id=IESPGM.PTET51.1.42.99123;ies_left_dist=0;ies_min_dist=0;ies_right_dist=0;junction_seq=attaacaaaaataatTAacagaaaaatatcaa;read_names=J00121:27:H3GGKBBXX:5:1204:8917:15469,J00121:27:H3GGKBBXX:5:1112:7162:23118,J00121:27:H3GGKBBXX:5:2123:27955:9807,J00121:27:H3GGKBBXX:5:2208:3183:28358,J00121:27:H3GGKBBXX:5:1201:27600:36200,J00121:27:H3GGKBBXX:5:1123:22962:10194,J00121:27:H3GGKBBXX:5:2216:21816:31206,J00121:27:H3GGKBBXX:5:1116:13890:17931,J00121:27:H3GGKBBXX:5:1127:21125:27619,J00121:27:H3GGKBBXX:5:2112:1824:28674,J00121:27:H3GGKBBXX:5:1204:5934:28657,J00121:27:H3GGKBBXX:5:1101:8186:4954,J00121:27:H3GGKBBXX:5:1119:24241:29817,J00121:27:H3GGKBBXX:5:2117:29833:15803,J00121:27:H3GGKBBXX:5:2223:31872:19232;sequence=TACACTCAAATTTTAAAGTCGTTATAACATCTCTGTTTTGGAATTTAAATTAAAATAATATTTTCATTTAAGCTA;start=104599;subtype=IES;support_ref=4;support_variant=15;type=IES;
scaffold51_42_with_IES	MILORD	internal_eliminated_sequence	106809	106835	.	.	.	ID=MILORD.42.106809.106835;Name=MILORD.42.106809.106835;bounded_by_ta=TRUE;common_boundary=Both;end=106835;ies_id=IESPGM.PTET51.1.42.101258;ies_left_dist=0;ies_min_dist=0;ies_right_dist=0;junction_seq=gttcttgttgttgaaTAgaattgataagacac;read_names=J00121:27:H3GGKBBXX:5:2122:28300:12761,J00121:27:H3GGKBBXX:5:2118:26362:24314,J00121:27:H3GGKBBXX:5:2217:26281:18370,J00121:27:H3GGKBBXX:5:2120:15706:15979,J00121:27:H3GGKBBXX:5:1210:29051:33791,J00121:27:H3GGKBBXX:5:2101:7811:6835,J00121:27:H3GGKBBXX:5:2220:29011:35796,J00121:27:H3GGKBBXX:5:2119:16995:39523,J00121:27:H3GGKBBXX:5:1218:7060:19882,J00121:27:H3GGKBBXX:5:2219:22698:34635,J00121:27:H3GGKBBXX:5:1105:26352:19619,J00121:27:H3GGKBBXX:5:2108:11738:42794,J00121:27:H3GGKBBXX:5:1128:24921:15944,J00121:27:H3GGKBBXX:5:1219:18385:22696,J00121:27:H3GGKBBXX:5:2201:20161:6958,J00121:27:H3GGKBBXX:5:1104:18304:39436,J00121:27:H3GGKBBXX:5:1218:20476:8207,J00121:27:H3GGKBBXX:5:1208:9729:22538,J00121:27:H3GGKBBXX:5:1212:16062:38187,J00121:27:H3GGKBBXX:5:1210:11028:37167,J00121:27:H3GGKBBXX:5:2106:8318:37572;sequence=TATAATAAAACAAAATTAATTGCACTA;start=106809;subtype=IES;support_ref=4;support_variant=21;type=IES;
scaffold51_42_with_IES	MILORD	internal_eliminated_sequence	107371	107425	.	.	.	ID=MILORD.42.107371.107425;Name=MILORD.42.107371.107425;bounded_by_ta=TRUE;common_boundary=LEFT;end=107425;ies_id=IESPGM.PTET51.1.42.101793;ies_left_dist=0;ies_min_dist=0;ies_right_dist=25;junction_seq=attagtgttagttgcTAacaacatttgtttta;read_names=J00121:27:H3GGKBBXX:5:2107:14265:43445;sequence=TACAGTGAGATACATATTAAATTGTTGGTTATCATATTAATAGAATTACAAATAT;start=107371;subtype=PARTIAL_INTERNAL;support_ref=19;support_variant=1;type=ALTERNATIVE;
scaffold51_42_with_IES	MILORD	internal_eliminated_sequence	107371	107440	.	.	.	ID=MILORD.42.107371.107440;Name=MILORD.42.107371.107440;bounded_by_ta=TRUE;common_boundary=LEFT;end=107440;ies_id=IESPGM.PTET51.1.42.101793;ies_left_dist=0;ies_min_dist=0;ies_right_dist=10;junction_seq=attagtgttagttgcTAatctactttaacaag;read_names=J00121:27:H3GGKBBXX:5:1201:6685:42231,J00121:27:H3GGKBBXX:5:1228:22090:48808,J00121:27:H3GGKBBXX:5:1201:6644:42161;sequence=TACAGTGAGATACATATTAAATTGTTGGTTATCATATTAATAGAATTACAAATATTAACAACATTTGTTT;start=107371;subtype=PARTIAL_INTERNAL;support_ref=19;support_variant=3;type=ALTERNATIVE;
scaffold51_42_with_IES	MILORD	internal_eliminated_sequence	107371	107450	.	.	.	ID=MILORD.42.107371.107450;Name=MILORD.42.107371.107450;bounded_by_ta=TRUE;common_boundary=Both;end=107450;ies_id=IESPGM.PTET51.1.42.101793;ies_left_dist=0;ies_min_dist=0;ies_right_dist=0;junction_seq=attagtgttagttgcTAacaagacagatttat;read_names=J00121:27:H3GGKBBXX:5:2103:13078:39066,J00121:27:H3GGKBBXX:5:2117:13819:22274,J00121:27:H3GGKBBXX:5:1207:22191:14414,J00121:27:H3GGKBBXX:5:1206:27874:47893,J00121:27:H3GGKBBXX:5:1118:20415:15276,J00121:27:H3GGKBBXX:5:2224:17056:46909,J00121:27:H3GGKBBXX:5:1204:5406:4145,J00121:27:H3GGKBBXX:5:2226:15574:9526,J00121:27:H3GGKBBXX:5:2103:24647:11073,J00121:27:H3GGKBBXX:5:2227:10602:24542,J00121:27:H3GGKBBXX:5:2206:15940:3055,J00121:27:H3GGKBBXX:5:1101:16153:32578,J00121:27:H3GGKBBXX:5:2117:6400:7310,J00121:27:H3GGKBBXX:5:2212:31467:41458,J00121:27:H3GGKBBXX:5:2223:6512:43269,J00121:27:H3GGKBBXX:5:2119:20851:43814,J00121:27:H3GGKBBXX:5:2217:6218:46487,J00121:27:H3GGKBBXX:5:1216:7588:36552,J00121:27:H3GGKBBXX:5:2103:7121:36481,J00121:27:H3GGKBBXX:5:2111:7923:10897;sequence=TACAGTGAGATACATATTAAATTGTTGGTTATCATATTAATAGAATTACAAATATTAACAACATTTGTTTTAATCTACTT;start=107371;subtype=IES;support_ref=38;support_variant=20;type=IES;
scaffold51_42_with_IES	MILORD	internal_eliminated_sequence	107381	107450	.	.	.	ID=MILORD.42.107381.107450;Name=MILORD.42.107381.107450;bounded_by_ta=TRUE;common_boundary=RIGHT;end=107450;ies_id=IESPGM.PTET51.1.42.101793;ies_left_dist=-10;ies_min_dist=0;ies_right_dist=0;junction_seq=gttgctacagtgagaTAacaagacagatttat;read_names=J00121:27:H3GGKBBXX:5:2110:19837:6361;sequence=TACATATTAAATTGTTGGTTATCATATTAATAGAATTACAAATATTAACAACATTTGTTTTAATCTACTT;start=107381;subtype=PARTIAL_INTERNAL;support_ref=18;support_variant=1;type=ALTERNATIVE;
scaffold51_42_with_IES	MILORD	internal_eliminated_sequence	110565	110671	.	.	.	ID=MILORD.42.110565.110671;Name=MILORD.42.110565.110671;bounded_by_ta=TRUE;common_boundary=RIGHT;end=110671;ies_id=IESPGM.PTET51.1.42.104925;ies_left_dist=18;ies_min_dist=0;ies_right_dist=0;junction_seq=acccacagcaggtgcTAtcatcactggtaaga;read_names=J00121:27:H3GGKBBXX:5:1106:20182:44763;sequence=TATTGCTAAATAAATTGGTACGCTTGATAGAATAAAATATTTATAAATTTGGATTTACTATATATATATATTAATTAAAATTATGTAAAATAATATCTTTCTTAGTT;start=110565;subtype=PARTIAL_EXTERNAL;support_ref=16;support_variant=1;type=ALTERNATIVE;
scaffold51_42_with_IES	MILORD	internal_eliminated_sequence	110583	110666	.	.	.	ID=MILORD.42.110583.110666;Name=MILORD.42.110583.110666;bounded_by_ta=TRUE;common_boundary=LEFT;end=110666;ies_id=IESPGM.PTET51.1.42.104925;ies_left_dist=0;ies_min_dist=0;ies_right_dist=5;junction_seq=tgctaaataaattggTAgtttatcatcactgg;read_names=J00121:27:H3GGKBBXX:5:2227:21572:10493;sequence=TACGCTTGATAGAATAAAATATTTATAAATTTGGATTTACTATATATATATATTAATTAAAATTATGTAAAATAATATCTTTCT;start=110583;subtype=PARTIAL_INTERNAL;support_ref=1;support_variant=1;type=ALTERNATIVE;
scaffold51_42_with_IES	MILORD	internal_eliminated_sequence	110583	110671	.	.	.	ID=MILORD.42.110583.110671;Name=MILORD.42.110583.110671;bounded_by_ta=TRUE;common_boundary=Both;end=110671;ies_id=IESPGM.PTET51.1.42.104925;ies_left_dist=0;ies_min_dist=0;ies_right_dist=0;junction_seq=tgctaaataaattggTAtcatcactggtaaga;read_names=J00121:27:H3GGKBBXX:5:1104:23500:16964,J00121:27:H3GGKBBXX:5:2218:24413:38627,J00121:27:H3GGKBBXX:5:2207:24789:31540,J00121:27:H3GGKBBXX:5:1111:3498:28375,J00121:27:H3GGKBBXX:5:1206:20760:16190,J00121:27:H3GGKBBXX:5:1225:15280:35497,J00121:27:H3GGKBBXX:5:1213:4320:14115,J00121:27:H3GGKBBXX:5:2219:16193:26213,J00121:27:H3GGKBBXX:5:1107:4482:25826,J00121:27:H3GGKBBXX:5:1227:17178:27074,J00121:27:H3GGKBBXX:5:2118:20243:44130,J00121:27:H3GGKBBXX:5:1215:29011:42583,J00121:27:H3GGKBBXX:5:2101:32299:34952,J00121:27:H3GGKBBXX:5:2217:17442:1015,J00121:27:H3GGKBBXX:5:1219:13646:5130,J00121:27:H3GGKBBXX:5:2119:13727:5235,J00121:27:H3GGKBBXX:5:2111:20994:33017;sequence=TACGCTTGATAGAATAAAATATTTATAAATTTGGATTTACTATATATATATATTAATTAAAATTATGTAAAATAATATCTTTCTTAGTT;start=110583;subtype=IES;support_ref=2;support_variant=17;type=IES;
scaffold51_42_with_IES	MILORD	internal_eliminated_sequence	110592	110671	.	.	.	ID=MILORD.42.110592.110671;Name=MILORD.42.110592.110671;bounded_by_ta=TRUE;common_boundary=RIGHT;end=110671;ies_id=IESPGM.PTET51.1.42.104925;ies_left_dist=-9;ies_min_dist=0;ies_right_dist=0;junction_seq=aattggtacgcttgaTAtcatcactggtaaga;read_names=J00121:27:H3GGKBBXX:5:1106:25215:45889,J00121:27:H3GGKBBXX:5:1104:16224:39277,J00121:27:H3GGKBBXX:5:2225:14590:11442;sequence=TAGAATAAAATATTTATAAATTTGGATTTACTATATATATATATTAATTAAAATTATGTAAAATAATATCTTTCTTAGTT;start=110592;subtype=PARTIAL_INTERNAL;support_ref=2;support_variant=3;type=ALTERNATIVE;
scaffold51_42_with_IES	MILORD	internal_eliminated_sequence	112156	112214	.	.	.	ID=MILORD.42.112156.112214;Name=MILORD.42.112156.112214;bounded_by_ta=TRUE;common_boundary=None;end=112214;ies_id=IESPGM.PTET51.1.42.104925;ies_left_dist=-1573;ies_min_dist=1543;ies_right_dist=-1543;junction_seq=tgccagaccagtcgaTAttccatgtgtctatt;read_names=J00121:27:H3GGKBBXX:5:2220:20923:28182,J00121:27:H3GGKBBXX:5:2220:21592:28709;sequence=TATACTCAATTTGGGGTATTCAATTATTTGCTAATAATCATAGTATGCCTGGCCTCCCA;start=112156;subtype=MAC;support_ref=94;support_variant=2;type=CRYPTIC;
scaffold51_42_with_IES	MILORD	internal_eliminated_sequence	114714	114779	.	.	.	ID=MILORD.42.114714.114779;Name=MILORD.42.114714.114779;bounded_by_ta=TRUE;common_boundary=LEFT;end=114779;ies_id=IESPGM.PTET51.1.42.108967;ies_left_dist=0;ies_min_dist=0;ies_right_dist=13;junction_seq=taggaggaattgcagTAgttatgaagtgtatc;read_names=J00121:27:H3GGKBBXX:5:1219:9516:36165;sequence=TACAGCCATAATGAATTATCTTTTGATTTTAGAGTGCAGTGGATTTTAAGTAAGAAGTAATTCAAA;start=114714;subtype=PARTIAL_INTERNAL;support_ref=1;support_variant=1;type=ALTERNATIVE;
scaffold51_42_with_IES	MILORD	internal_eliminated_sequence	114714	114792	.	.	.	ID=MILORD.42.114714.114792;Name=MILORD.42.114714.114792;bounded_by_ta=TRUE;common_boundary=Both;end=114792;ies_id=IESPGM.PTET51.1.42.108967;ies_left_dist=0;ies_min_dist=0;ies_right_dist=0;junction_seq=taggaggaattgcagTAtcagttaagaggcaa;read_names=J00121:27:H3GGKBBXX:5:1224:27103:11038,J00121:27:H3GGKBBXX:5:1105:16691:31083,J00121:27:H3GGKBBXX:5:1219:28655:33352,J00121:27:H3GGKBBXX:5:1214:6634:5147,J00121:27:H3GGKBBXX:5:1107:23358:25896,J00121:27:H3GGKBBXX:5:2225:16275:15909,J00121:27:H3GGKBBXX:5:1201:4909:46645,J00121:27:H3GGKBBXX:5:1117:28574:8031,J00121:27:H3GGKBBXX:5:1101:26666:47419,J00121:27:H3GGKBBXX:5:1108:17046:8770,J00121:27:H3GGKBBXX:5:1109:5274:7750,J00121:27:H3GGKBBXX:5:2114:11261:6132,J00121:27:H3GGKBBXX:5:1202:20466:26441,J00121:27:H3GGKBBXX:5:1102:4929:21676,J00121:27:H3GGKBBXX:5:1206:6542:26863,J00121:27:H3GGKBBXX:5:2113:19380:13412,J00121:27:H3GGKBBXX:5:1212:29082:39436,J00121:27:H3GGKBBXX:5:1109:5396:7644,J00121:27:H3GGKBBXX:5:1203:11282:23399,J00121:27:H3GGKBBXX:5:1118:3711:32261,J00121:27:H3GGKBBXX:5:2113:9516:36728,J00121:27:H3GGKBBXX:5:1124:13494:28745,J00121:27:H3GGKBBXX:5:1127:20649:43111,J00121:27:H3GGKBBXX:5:2121:27265:30767,J00121:27:H3GGKBBXX:5:1116:30523:46961,J00121:27:H3GGKBBXX:5:2107:30959:3547,J00121:27:H3GGKBBXX:5:2104:22993:30292,J00121:27:H3GGKBBXX:5:2228:3092:32771,J00121:27:H3GGKBBXX:5:1217:13798:39611,J00121:27:H3GGKBBXX:5:2201:18162:25333,J00121:27:H3GGKBBXX:5:1123:13078:36710,J00121:27:H3GGKBBXX:5:1201:3051:15821,J00121:27:H3GGKBBXX:5:1215:11332:30099,J00121:27:H3GGKBBXX:5:2101:11444:46469,J00121:27:H3GGKBBXX:5:2121:31467:41704,J00121:27:H3GGKBBXX:5:2208:2849:17966,J00121:27:H3GGKBBXX:5:2101:19989:13869,J00121:27:H3GGKBBXX:5:2109:9323:11882,J00121:27:H3GGKBBXX:5:2110:26849:14854,J00121:27:H3GGKBBXX:5:1203:26159:5499,J00121:27:H3GGKBBXX:5:2203:23713:13394,J00121:27:H3GGKBBXX:5:1210:9557:15838,J00121:27:H3GGKBBXX:5:1122:7395:46768,J00121:27:H3GGKBBXX:5:1113:7740:36605,J00121:27:H3GGKBBXX:5:1217:18649:1631,J00121:27:H3GGKBBXX:5:1118:11079:32332,J00121:27:H3GGKBBXX:5:1224:6319:22221,J00121:27:H3GGKBBXX:5:2219:15463:8242,J00121:27:H3GGKBBXX:5:1212:21410:23188,J00121:27:H3GGKBBXX:5:1119:29731:41405;sequence=TACAGCCATAATGAATTATCTTTTGATTTTAGAGTGCAGTGGATTTTAAGTAAGAAGTAATTCAAATAGTTATGAAGTG;start=114714;subtype=IES;support_ref=2;support_variant=50;type=IES;
scaffold51_42_with_IES	MILORD	internal_eliminated_sequence	116808	116891	.	.	.	ID=MILORD.42.116808.116891;Name=MILORD.42.116808.116891;bounded_by_ta=TRUE;common_boundary=RIGHT;end=116891;ies_id=IESPGM.PTET51.1.42.110987;ies_left_dist=5;ies_min_dist=0;ies_right_dist=0;junction_seq=tcaaagcttaatcaaTAtctagattcctccct;read_names=J00121:27:H3GGKBBXX:5:2220:32410:12110;sequence=TATTGTAAAGTAGATCTATATTTACTCTAATTATTTTTCGAATTCAAATTAAATTAATAAAATATGAATAACAATTACTTACTG;start=116808;subtype=PARTIAL_EXTERNAL;support_ref=4;support_variant=1;type=ALTERNATIVE;
scaffold51_42_with_IES	MILORD	internal_eliminated_sequence	116813	116875	.	.	.	ID=MILORD.42.116813.116875;Name=MILORD.42.116813.116875;bounded_by_ta=TRUE;common_boundary=LEFT;end=116875;ies_id=IESPGM.PTET51.1.42.110987;ies_left_dist=0;ies_min_dist=0;ies_right_dist=16;junction_seq=gcttaatcaatattgTAacaattacttactgt;read_names=J00121:27:H3GGKBBXX:5:2108:14549:20937,J00121:27:H3GGKBBXX:5:2108:13890:20463;sequence=TAAAGTAGATCTATATTTACTCTAATTATTTTTCGAATTCAAATTAAATTAATAAAATATGAA;start=116813;subtype=PARTIAL_INTERNAL;support_ref=0;support_variant=2;type=ALTERNATIVE;
scaffold51_42_with_IES	MILORD	internal_eliminated_sequence	116813	116891	.	.	.	ID=MILORD.42.116813.116891;Name=MILORD.42.116813.116891;bounded_by_ta=TRUE;common_boundary=Both;end=116891;ies_id=IESPGM.PTET51.1.42.110987;ies_left_dist=0;ies_min_dist=0;ies_right_dist=0;junction_seq=gcttaatcaatattgTAtctagattcctccct;read_names=J00121:27:H3GGKBBXX:5:1201:22830:43761,J00121:27:H3GGKBBXX:5:1204:9912:18036,J00121:27:H3GGKBBXX:5:2102:17229:3494,J00121:27:H3GGKBBXX:5:2116:10581:27848,J00121:27:H3GGKBBXX:5:2225:18771:22626,J00121:27:H3GGKBBXX:5:2206:18416:26195,J00121:27:H3GGKBBXX:5:1227:15980:22291,J00121:27:H3GGKBBXX:5:1117:2169:41792,J00121:27:H3GGKBBXX:5:1123:2098:33756,J00121:27:H3GGKBBXX:5:2207:26555:12339,J00121:27:H3GGKBBXX:5:1106:24931:34706,J00121:27:H3GGKBBXX:5:1217:13829:17333,J00121:27:H3GGKBBXX:5:1218:22242:16155,J00121:27:H3GGKBBXX:5:1111:28645:2070,J00121:27:H3GGKBBXX:5:1123:9049:48157,J00121:27:H3GGKBBXX:5:2217:22526:16964,J00121:27:H3GGKBBXX:5:1121:21014:18177,J00121:27:H3GGKBBXX:5:2217:8572:28340,J00121:27:H3GGKBBXX:5:2106:27773:21483,J00121:27:H3GGKBBXX:5:1128:25276:47577,J00121:27:H3GGKBBXX:5:1123:24312:2123,J00121:27:H3GGKBBXX:5:1126:21227:26951,J00121:27:H3GGKBBXX:5:2204:26250:31259,J00121:27:H3GGKBBXX:5:2208:9759:44148,J00121:27:H3GGKBBXX:5:1128:25175:47753,J00121:27:H3GGKBBXX:5:2204:27742:33457,J00121:27:H3GGKBBXX:5:1106:9536:46926,J00121:27:H3GGKBBXX:5:1128:19309:7767,J00121:27:H3GGKBBXX:5:1119:18842:46065;sequence=TAAAGTAGATCTATATTTACTCTAATTATTTTTCGAATTCAAATTAAATTAATAAAATATGAATAACAATTACTTACTG;start=116813;subtype=IES;support_ref=0;support_variant=29;type=IES;
scaffold51_42_with_IES	MILORD	internal_eliminated_sequence	116813	116882	.	.	.	ID=MILORD.42.116813.116882;Name=MILORD.42.116813.116882;bounded_by_ta=TRUE;common_boundary=LEFT;end=116882;ies_id=IESPGM.PTET51.1.42.110987;ies_left_dist=0;ies_min_dist=0;ies_right_dist=9;junction_seq=gcttaatcaatattgTActtactgtatctaga;read_names=J00121:27:H3GGKBBXX:5:2103:15544:29026,J00121:27:H3GGKBBXX:5:1103:11566:34442,J00121:27:H3GGKBBXX:5:2121:2595:39014;sequence=TAAAGTAGATCTATATTTACTCTAATTATTTTTCGAATTCAAATTAAATTAATAAAATATGAATAACAAT;start=116813;subtype=PARTIAL_INTERNAL;support_ref=0;support_variant=3;type=ALTERNATIVE;
scaffold51_42_with_IES	MILORD	internal_eliminated_sequence	116818	116891	.	.	.	ID=MILORD.42.116818.116891;Name=MILORD.42.116818.116891;bounded_by_ta=TRUE;common_boundary=RIGHT;end=116891;ies_id=IESPGM.PTET51.1.42.110987;ies_left_dist=-5;ies_min_dist=0;ies_right_dist=0;junction_seq=atcaatattgtaaagTAtctagattcctccct;read_names=J00121:27:H3GGKBBXX:5:1226:20080:4145;sequence=TAGATCTATATTTACTCTAATTATTTTTCGAATTCAAATTAAATTAATAAAATATGAATAACAATTACTTACTG;start=116818;subtype=PARTIAL_INTERNAL;support_ref=0;support_variant=1;type=ALTERNATIVE;
scaffold51_42_with_IES	MILORD	internal_eliminated_sequence	116824	116891	.	.	.	ID=MILORD.42.116824.116891;Name=MILORD.42.116824.116891;bounded_by_ta=TRUE;common_boundary=RIGHT;end=116891;ies_id=IESPGM.PTET51.1.42.110987;ies_left_dist=-11;ies_min_dist=0;ies_right_dist=0;junction_seq=attgtaaagtagatcTAtctagattcctccct;read_names=J00121:27:H3GGKBBXX:5:2115:12144:31751,J00121:27:H3GGKBBXX:5:1103:17320:36851,J00121:27:H3GGKBBXX:5:1201:12956:49194,J00121:27:H3GGKBBXX:5:2212:25966:13218,J00121:27:H3GGKBBXX:5:2212:18812:18194,J00121:27:H3GGKBBXX:5:1121:21491:30573,J00121:27:H3GGKBBXX:5:2101:3833:30398;sequence=TATATTTACTCTAATTATTTTTCGAATTCAAATTAAATTAATAAAATATGAATAACAATTACTTACTG;start=116824;subtype=PARTIAL_INTERNAL;support_ref=0;support_variant=7;type=ALTERNATIVE;
scaffold51_42_with_IES	MILORD	internal_eliminated_sequence	116839	116891	.	.	.	ID=MILORD.42.116839.116891;Name=MILORD.42.116839.116891;bounded_by_ta=TRUE;common_boundary=RIGHT;end=116891;ies_id=IESPGM.PTET51.1.42.110987;ies_left_dist=-26;ies_min_dist=0;ies_right_dist=0;junction_seq=tatatttactctaatTAtctagattcctccct;read_names=J00121:27:H3GGKBBXX:5:1220:14549:18405;sequence=TATTTTTCGAATTCAAATTAAATTAATAAAATATGAATAACAATTACTTACTG;start=116839;subtype=PARTIAL_INTERNAL;support_ref=0;support_variant=1;type=ALTERNATIVE;
scaffold51_42_with_IES	MILORD	internal_eliminated_sequence	121710	121870	.	.	.	ID=MILORD.42.121710.121870;Name=MILORD.42.121710.121870;bounded_by_ta=TRUE;common_boundary=RIGHT;end=121870;ies_id=IESPGM.PTET51.1.42.115810;ies_left_dist=5;ies_min_dist=0;ies_right_dist=0;junction_seq=tcctaaattgccccaTAtctccaggttcaggt;read_names=J00121:27:H3GGKBBXX:5:1103:29823:9526,J00121:27:H3GGKBBXX:5:2224:14215:10757;sequence=TAAAATACAGTCCTCCAAAATATCTTTAGAAGATTTTAAAATTTTAAAGAATTTTCTATATTAAGAAATAAGAATTCATAATTAATTTGAATTTTGTTCAAATAGAAATAAAATTAATTAAAAATAAAGAGCAACTTCTTTCAATCTCTTATATTTGACTA;start=121710;subtype=PARTIAL_EXTERNAL;support_ref=5;support_variant=2;type=ALTERNATIVE;
scaffold51_42_with_IES	MILORD	internal_eliminated_sequence	121715	121870	.	.	.	ID=MILORD.42.121715.121870;Name=MILORD.42.121715.121870;bounded_by_ta=TRUE;common_boundary=Both;end=121870;ies_id=IESPGM.PTET51.1.42.115810;ies_left_dist=0;ies_min_dist=0;ies_right_dist=0;junction_seq=aattgccccataaaaTAtctccaggttcaggt;read_names=J00121:27:H3GGKBBXX:5:1228:12104:3442,J00121:27:H3GGKBBXX:5:2203:21582:31892,J00121:27:H3GGKBBXX:5:1113:16244:14344,J00121:27:H3GGKBBXX:5:1208:28463:36288,J00121:27:H3GGKBBXX:5:1122:29762:36288,J00121:27:H3GGKBBXX:5:1227:25905:30978,J00121:27:H3GGKBBXX:5:1223:23794:3758,J00121:27:H3GGKBBXX:5:1202:22719:8365,J00121:27:H3GGKBBXX:5:2206:7030:19513,J00121:27:H3GGKBBXX:5:1124:21339:27778,J00121:27:H3GGKBBXX:5:1105:21004:47665,J00121:27:H3GGKBBXX:5:2216:26829:45625,J00121:27:H3GGKBBXX:5:1110:12023:25773,J00121:27:H3GGKBBXX:5:1222:9881:2580,J00121:27:H3GGKBBXX:5:2103:29863:17614,J00121:27:H3GGKBBXX:5:1217:22556:17685,J00121:27:H3GGKBBXX:5:2202:22709:47208,J00121:27:H3GGKBBXX:5:2227:9962:47981,J00121:27:H3GGKBBXX:5:2126:22556:26195;sequence=TACAGTCCTCCAAAATATCTTTAGAAGATTTTAAAATTTTAAAGAATTTTCTATATTAAGAAATAAGAATTCATAATTAATTTGAATTTTGTTCAAATAGAAATAAAATTAATTAAAAATAAAGAGCAACTTCTTTCAATCTCTTATATTTGACTA;start=121715;subtype=IES;support_ref=0;support_variant=19;type=IES;
scaffold51_42_with_IES	MILORD	internal_eliminated_sequence	121715	121860	.	.	.	ID=MILORD.42.121715.121860;Name=MILORD.42.121715.121860;bounded_by_ta=TRUE;common_boundary=LEFT;end=121860;ies_id=IESPGM.PTET51.1.42.115810;ies_left_dist=0;ies_min_dist=0;ies_right_dist=10;junction_seq=aattgccccataaaaTAtttgactatatctcc;read_names=J00121:27:H3GGKBBXX:5:1101:19999:25984;sequence=TACAGTCCTCCAAAATATCTTTAGAAGATTTTAAAATTTTAAAGAATTTTCTATATTAAGAAATAAGAATTCATAATTAATTTGAATTTTGTTCAAATAGAAATAAAATTAATTAAAAATAAAGAGCAACTTCTTTCAATCTCTTA;start=121715;subtype=PARTIAL_INTERNAL;support_ref=0;support_variant=1;type=ALTERNATIVE;
scaffold51_42_with_IES	MILORD	internal_eliminated_sequence	124877	125081	.	.	.	ID=MILORD.42.124877.125081;Name=MILORD.42.124877.125081;bounded_by_ta=TRUE;common_boundary=RIGHT;end=125081;ies_id=IESPGM.PTET51.1.42.118822;ies_left_dist=6;ies_min_dist=0;ies_right_dist=0;junction_seq=ttcaactggtccaacTAcaggtggatatttac;read_names=J00121:27:H3GGKBBXX:5:2117:27174:27619;sequence=TAAGGATATTGTAGGTAATAAAATATTTTATAGTTAAATTTATTTACCCCCTATGCTAATTTCTTAATGTGTATACTTCTATTTTTGTTAAAATTATTATTAATTGAATATAATTTTTTATTGTTTAATAATTTAGCATACTTATGTGATATTAGAATAAATTTCAATAAAATTAAAGTATTGCAATAATTTTTTTCTTTCAGAG;start=124877;subtype=PARTIAL_EXTERNAL;support_ref=8;support_variant=1;type=ALTERNATIVE;
scaffold51_42_with_IES	MILORD	internal_eliminated_sequence	124883	125081	.	.	.	ID=MILORD.42.124883.125081;Name=MILORD.42.124883.125081;bounded_by_ta=TRUE;common_boundary=Both;end=125081;ies_id=IESPGM.PTET51.1.42.118822;ies_left_dist=0;ies_min_dist=0;ies_right_dist=0;junction_seq=tggtccaactaaggaTAcaggtggatatttac;read_names=J00121:27:H3GGKBBXX:5:1105:19461:34582,J00121:27:H3GGKBBXX:5:1108:17208:12251,J00121:27:H3GGKBBXX:5:1105:6461:39172,J00121:27:H3GGKBBXX:5:2201:4411:37062,J00121:27:H3GGKBBXX:5:2112:19654:39031,J00121:27:H3GGKBBXX:5:2103:3904:32173,J00121:27:H3GGKBBXX:5:2218:27235:5147,J00121:27:H3GGKBBXX:5:1121:9211:30749,J00121:27:H3GGKBBXX:5:2123:12073:5640,J00121:27:H3GGKBBXX:5:2125:11921:31435,J00121:27:H3GGKBBXX:5:1219:23054:10809,J00121:27:H3GGKBBXX:5:2109:24962:12919,J00121:27:H3GGKBBXX:5:2216:6390:12427,J00121:27:H3GGKBBXX:5:1105:6400:39101,J00121:27:H3GGKBBXX:5:1124:19370:19513,J00121:27:H3GGKBBXX:5:2228:19776:11425,J00121:27:H3GGKBBXX:5:1114:11495:44377,J00121:27:H3GGKBBXX:5:1107:12499:1560,J00121:27:H3GGKBBXX:5:1128:19583:21641,J00121:27:H3GGKBBXX:5:1227:19451:43884,J00121:27:H3GGKBBXX:5:2209:28666:36640;sequence=TATTGTAGGTAATAAAATATTTTATAGTTAAATTTATTTACCCCCTATGCTAATTTCTTAATGTGTATACTTCTATTTTTGTTAAAATTATTATTAATTGAATATAATTTTTTATTGTTTAATAATTTAGCATACTTATGTGATATTAGAATAAATTTCAATAAAATTAAAGTATTGCAATAATTTTTTTCTTTCAGAG;start=124883;subtype=IES;support_ref=8;support_variant=21;type=IES;
scaffold51_42_with_IES	MILORD	internal_eliminated_sequence	124888	125081	.	.	.	ID=MILORD.42.124888.125081;Name=MILORD.42.124888.125081;bounded_by_ta=TRUE;common_boundary=RIGHT;end=125081;ies_id=IESPGM.PTET51.1.42.118822;ies_left_dist=-5;ies_min_dist=0;ies_right_dist=0;junction_seq=caactaaggatattgTAcaggtggatatttac;read_names=J00121:27:H3GGKBBXX:5:2104:6350:31417;sequence=TAGGTAATAAAATATTTTATAGTTAAATTTATTTACCCCCTATGCTAATTTCTTAATGTGTATACTTCTATTTTTGTTAAAATTATTATTAATTGAATATAATTTTTTATTGTTTAATAATTTAGCATACTTATGTGATATTAGAATAAATTTCAATAAAATTAAAGTATTGCAATAATTTTTTTCTTTCAGAG;start=124888;subtype=PARTIAL_INTERNAL;support_ref=2;support_variant=1;type=ALTERNATIVE;
scaffold51_42_with_IES	MILORD	internal_eliminated_sequence	124892	125081	.	.	.	ID=MILORD.42.124892.125081;Name=MILORD.42.124892.125081;bounded_by_ta=TRUE;common_boundary=RIGHT;end=125081;ies_id=IESPGM.PTET51.1.42.118822;ies_left_dist=-9;ies_min_dist=0;ies_right_dist=0;junction_seq=taaggatattgtaggTAcaggtggatatttac;read_names=J00121:27:H3GGKBBXX:5:2216:28909:23979,J00121:27:H3GGKBBXX:5:2218:7933:21219,J00121:27:H3GGKBBXX:5:2128:29274:33369,J00121:27:H3GGKBBXX:5:1124:18264:28287,J00121:27:H3GGKBBXX:5:1211:15585:24384,J00121:27:H3GGKBBXX:5:1227:9272:33211,J00121:27:H3GGKBBXX:5:1227:30513:10686,J00121:27:H3GGKBBXX:5:1206:7912:22204;sequence=TAATAAAATATTTTATAGTTAAATTTATTTACCCCCTATGCTAATTTCTTAATGTGTATACTTCTATTTTTGTTAAAATTATTATTAATTGAATATAATTTTTTATTGTTTAATAATTTAGCATACTTATGTGATATTAGAATAAATTTCAATAAAATTAAAGTATTGCAATAATTTTTTTCTTTCAGAG;start=124892;subtype=PARTIAL_INTERNAL;support_ref=2;support_variant=8;type=ALTERNATIVE;
scaffold51_42_with_IES	MILORD	internal_eliminated_sequence	124895	125081	.	.	.	ID=MILORD.42.124895.125081;Name=MILORD.42.124895.125081;bounded_by_ta=TRUE;common_boundary=RIGHT;end=125081;ies_id=IESPGM.PTET51.1.42.118822;ies_left_dist=-12;ies_min_dist=0;ies_right_dist=0;junction_seq=ggatattgtaggtaaTAcaggtggatatttac;read_names=J00121:27:H3GGKBBXX:5:1218:22861:48737;sequence=TAAAATATTTTATAGTTAAATTTATTTACCCCCTATGCTAATTTCTTAATGTGTATACTTCTATTTTTGTTAAAATTATTATTAATTGAATATAATTTTTTATTGTTTAATAATTTAGCATACTTATGTGATATTAGAATAAATTTCAATAAAATTAAAGTATTGCAATAATTTTTTTCTTTCAGAG;start=124895;subtype=PARTIAL_INTERNAL;support_ref=1;support_variant=1;type=ALTERNATIVE;
scaffold51_42_with_IES	MILORD	internal_eliminated_sequence	126810	126854	.	.	.	ID=MILORD.42.126810.126854;Name=MILORD.42.126810.126854;bounded_by_ta=TRUE;common_boundary=Both;end=126854;ies_id=IESPGM.PTET51.1.42.120550;ies_left_dist=0;ies_min_dist=0;ies_right_dist=0;junction_seq=ctgagtcttttgaggTActttgactactagaa;read_names=J00121:27:H3GGKBBXX:5:2116:28087:16858,J00121:27:H3GGKBBXX:5:2228:5751:17192,J00121:27:H3GGKBBXX:5:2208:10318:47225,J00121:27:H3GGKBBXX:5:2220:11880:9104,J00121:27:H3GGKBBXX:5:1201:7507:13939,J00121:27:H3GGKBBXX:5:2218:8308:44306,J00121:27:H3GGKBBXX:5:2216:25134:13324,J00121:27:H3GGKBBXX:5:1215:4584:45731,J00121:27:H3GGKBBXX:5:1106:6786:45291,J00121:27:H3GGKBBXX:5:1201:21410:38556,J00121:27:H3GGKBBXX:5:1228:14428:31312,J00121:27:H3GGKBBXX:5:2109:11180:28498,J00121:27:H3GGKBBXX:5:1110:21369:13025,J00121:27:H3GGKBBXX:5:1103:24799:42987,J00121:27:H3GGKBBXX:5:2216:4472:29571,J00121:27:H3GGKBBXX:5:1105:27245:3653,J00121:27:H3GGKBBXX:5:2109:17908:7838,J00121:27:H3GGKBBXX:5:1101:7669:38486,J00121:27:H3GGKBBXX:5:2222:5416:47348,J00121:27:H3GGKBBXX:5:1205:26017:11231,J00121:27:H3GGKBBXX:5:1127:7791:20375,J00121:27:H3GGKBBXX:5:2106:21531:11477,J00121:27:H3GGKBBXX:5:2212:29295:45713,J00121:27:H3GGKBBXX:5:1104:26179:17878,J00121:27:H3GGKBBXX:5:1228:18497:31400,J00121:27:H3GGKBBXX:5:1222:20679:5886,J00121:27:H3GGKBBXX:5:2103:17127:46047,J00121:27:H3GGKBBXX:5:2221:10977:27619,J00121:27:H3GGKBBXX:5:1227:32847:9315,J00121:27:H3GGKBBXX:5:1204:23500:18898,J00121:27:H3GGKBBXX:5:2222:13017:6185,J00121:27:H3GGKBBXX:5:2128:26971:42917,J00121:27:H3GGKBBXX:5:1217:6512:4936,J00121:27:H3GGKBBXX:5:1128:25256:6114,J00121:27:H3GGKBBXX:5:1216:5152:46750,J00121:27:H3GGKBBXX:5:2221:17645:16629,J00121:27:H3GGKBBXX:5:2107:3589:3811,J00121:27:H3GGKBBXX:5:1222:22191:44904,J00121:27:H3GGKBBXX:5:2109:19492:3547,J00121:27:H3GGKBBXX:5:2125:6614:32086,J00121:27:H3GGKBBXX:5:2117:12012:12146,J00121:27:H3GGKBBXX:5:1205:2920:22063,J00121:27:H3GGKBBXX:5:2215:17878:36552,J00121:27:H3GGKBBXX:5:2204:27194:45414,J00121:27:H3GGKBBXX:5:2110:10876:30362,J00121:27:H3GGKBBXX:5:1222:13453:35356,J00121:27:H3GGKBBXX:5:1101:24809:35268,J00121:27:H3GGKBBXX:5:1227:17452:46821,J00121:27:H3GGKBBXX:5:2211:21745:9209,J00121:27:H3GGKBBXX:5:2106:13190:27092,J00121:27:H3GGKBBXX:5:2223:26129:38750,J00121:27:H3GGKBBXX:5:1224:23074:2404,J00121:27:H3GGKBBXX:5:1106:17858:31277,J00121:27:H3GGKBBXX:5:2120:7730:26564,J00121:27:H3GGKBBXX:5:2227:25073:36077,J00121:27:H3GGKBBXX:5:2213:10592:21254,J00121:27:H3GGKBBXX:5:1127:23723:3811,J00121:27:H3GGKBBXX:5:1207:20628:7169,J00121:27:H3GGKBBXX:5:2106:31243:34565,J00121:27:H3GGKBBXX:5:1201:9851:2949,J00121:27:H3GGKBBXX:5:2118:18416:22362;sequence=TACAGCAAACTTGGATAAATCATCTATTTATGTGTGATTCGAGAA;start=126810;subtype=IES;support_ref=6;support_variant=61;type=IES;
scaffold51_42_with_IES	MILORD	internal_eliminated_sequence	127952	128019	.	.	.	ID=MILORD.42.127952.128019;Name=MILORD.42.127952.128019;bounded_by_ta=TRUE;common_boundary=Both;end=128019;ies_id=IESPGM.PTET51.1.42.121647;ies_left_dist=0;ies_min_dist=0;ies_right_dist=0;junction_seq=tataaataagatagtTAccttggtagaacatg;read_names=J00121:27:H3GGKBBXX:5:2109:15300:39752,J00121:27:H3GGKBBXX:5:1117:20892:19197,J00121:27:H3GGKBBXX:5:1125:19613:9139,J00121:27:H3GGKBBXX:5:2102:26139:24630,J00121:27:H3GGKBBXX:5:2118:12926:48227,J00121:27:H3GGKBBXX:5:2110:18832:5147,J00121:27:H3GGKBBXX:5:1206:14042:37185,J00121:27:H3GGKBBXX:5:1222:25581:17825,J00121:27:H3GGKBBXX:5:1115:24312:11477,J00121:27:H3GGKBBXX:5:1226:29051:12902,J00121:27:H3GGKBBXX:5:2128:23602:40561,J00121:27:H3GGKBBXX:5:2114:15767:10352,J00121:27:H3GGKBBXX:5:2226:11261:38381,J00121:27:H3GGKBBXX:5:1123:11749:33035,J00121:27:H3GGKBBXX:5:2111:27032:14185,J00121:27:H3GGKBBXX:5:2215:16701:15065,J00121:27:H3GGKBBXX:5:2119:28057:8576,J00121:27:H3GGKBBXX:5:2208:25581:36499,J00121:27:H3GGKBBXX:5:2101:17269:40842,J00121:27:H3GGKBBXX:5:2204:10744:8787,J00121:27:H3GGKBBXX:5:1126:6492:48263,J00121:27:H3GGKBBXX:5:1216:23277:22801,J00121:27:H3GGKBBXX:5:2210:18061:24595,J00121:27:H3GGKBBXX:5:2113:24728:47084,J00121:27:H3GGKBBXX:5:1213:24342:12656,J00121:27:H3GGKBBXX:5:1223:30147:32068;sequence=TAATGTGAGAAAGAATTAAAATTAGTATTTAGAATTAATCCAAGGTTCATTATAAGTCAGTATTACAA;start=127952;subtype=IES;support_ref=118;support_variant=26;type=IES;
scaffold51_42_with_IES	MILORD	internal_eliminated_sequence	130454	130550	.	.	.	ID=MILORD.42.130454.130550;Name=MILORD.42.130454.130550;bounded_by_ta=TRUE;common_boundary=Both;end=130550;ies_id=IESPGM.PTET51.1.42.124081;ies_left_dist=0;ies_min_dist=0;ies_right_dist=0;junction_seq=tgctctttcattaaaTAtgaagtcattcacac;read_names=J00121:27:H3GGKBBXX:5:1117:1205:28446,J00121:27:H3GGKBBXX:5:1223:25520:36042,J00121:27:H3GGKBBXX:5:2123:10165:4690,J00121:27:H3GGKBBXX:5:2202:12713:30345,J00121:27:H3GGKBBXX:5:2223:7953:26564;sequence=TACAGTCAATGGTTTTGCTCTATTTTTAATAAATTTAGGAGTTTAAGAAATTCAGATAAATCTAATTAGAATCAAAAAGAGTTAGATTAATTAAATG;start=130454;subtype=IES;support_ref=27;support_variant=5;type=IES;
scaffold51_42_with_IES	MILORD	internal_eliminated_sequence	131824	131851	.	.	.	ID=MILORD.42.131824.131851;Name=MILORD.42.131824.131851;bounded_by_ta=TRUE;common_boundary=None;end=131851;ies_id=IESPGM.PTET51.1.42.126329;ies_left_dist=975;ies_min_dist=975;ies_right_dist=1022;junction_seq=tgattataatattgtTAtaagatatagttctt;read_names=J00121:27:H3GGKBBXX:5:1107:23561:20551,J00121:27:H3GGKBBXX:5:2108:29620:4989,J00121:27:H3GGKBBXX:5:1213:11363:2545,J00121:27:H3GGKBBXX:5:2202:22841:32736;sequence=TATGTTTAAAAAGAAATCCTATTAATTA;start=131824;subtype=MAC;support_ref=387;support_variant=4;type=CRYPTIC;
scaffold51_42_with_IES	MILORD	internal_eliminated_sequence	132790	132873	.	.	.	ID=MILORD.42.132790.132873;Name=MILORD.42.132790.132873;bounded_by_ta=TRUE;common_boundary=RIGHT;end=132873;ies_id=IESPGM.PTET51.1.42.126329;ies_left_dist=9;ies_min_dist=0;ies_right_dist=0;junction_seq=tagattttgtcgcttTAacatatttactatcc;read_names=J00121:27:H3GGKBBXX:5:1106:3173:37413;sequence=TAGTTATTGTATTGAATAAATAAAATGGCAATGAAAATTGAGTGTTTAAATAGTTTTAATTTTATTAAATTATTAGATGCAGAA;start=132790;subtype=PARTIAL_EXTERNAL;support_ref=17;support_variant=1;type=ALTERNATIVE;
scaffold51_42_with_IES	MILORD	internal_eliminated_sequence	132794	132873	.	.	.	ID=MILORD.42.132794.132873;Name=MILORD.42.132794.132873;bounded_by_ta=TRUE;common_boundary=RIGHT;end=132873;ies_id=IESPGM.PTET51.1.42.126329;ies_left_dist=5;ies_min_dist=0;ies_right_dist=0;junction_seq=ttttgtcgctttagtTAacatatttactatcc;read_names=J00121:27:H3GGKBBXX:5:1218:24718:33703;sequence=TATTGTATTGAATAAATAAAATGGCAATGAAAATTGAGTGTTTAAATAGTTTTAATTTTATTAAATTATTAGATGCAGAA;start=132794;subtype=PARTIAL_EXTERNAL;support_ref=13;support_variant=1;type=ALTERNATIVE;
scaffold51_42_with_IES	MILORD	internal_eliminated_sequence	132799	132873	.	.	.	ID=MILORD.42.132799.132873;Name=MILORD.42.132799.132873;bounded_by_ta=TRUE;common_boundary=Both;end=132873;ies_id=IESPGM.PTET51.1.42.126329;ies_left_dist=0;ies_min_dist=0;ies_right_dist=0;junction_seq=tcgctttagttattgTAacatatttactatcc;read_names=J00121:27:H3GGKBBXX:5:1216:4624:33738,J00121:27:H3GGKBBXX:5:1117:12834:23733,J00121:27:H3GGKBBXX:5:1103:16224:19373,J00121:27:H3GGKBBXX:5:1101:22191:45924,J00121:27:H3GGKBBXX:5:1117:10074:23452,J00121:27:H3GGKBBXX:5:1201:17462:7345,J00121:27:H3GGKBBXX:5:1107:9871:29079,J00121:27:H3GGKBBXX:5:2218:23378:23294,J00121:27:H3GGKBBXX:5:1101:18375:38117,J00121:27:H3GGKBBXX:5:1221:9100:17333,J00121:27:H3GGKBBXX:5:2207:5071:19742,J00121:27:H3GGKBBXX:5:1214:25489:14607,J00121:27:H3GGKBBXX:5:1125:5081:45467,J00121:27:H3GGKBBXX:5:2216:13200:34037,J00121:27:H3GGKBBXX:5:1226:8562:13412,J00121:27:H3GGKBBXX:5:2106:12804:15065,J00121:27:H3GGKBBXX:5:2213:6898:45942,J00121:27:H3GGKBBXX:5:1224:20212:12462,J00121:27:H3GGKBBXX:5:2115:15016:20304,J00121:27:H3GGKBBXX:5:1216:26352:35690,J00121:27:H3GGKBBXX:5:1224:10084:36306,J00121:27:H3GGKBBXX:5:2124:19502:17175,J00121:27:H3GGKBBXX:5:2110:12428:30732,J00121:27:H3GGKBBXX:5:1203:3884:15891,J00121:27:H3GGKBBXX:5:2210:23622:7398,J00121:27:H3GGKBBXX:5:2118:16163:14766,J00121:27:H3GGKBBXX:5:2208:31071:36833,J00121:27:H3GGKBBXX:5:1108:2148:38908,J00121:27:H3GGKBBXX:5:2113:27397:24032,J00121:27:H3GGKBBXX:5:1127:20395:30960,J00121:27:H3GGKBBXX:5:1120:9780:36587,J00121:27:H3GGKBBXX:5:1205:24748:35022,J00121:27:H3GGKBBXX:5:2219:12347:43603,J00121:27:H3GGKBBXX:5:2218:15595:44130,J00121:27:H3GGKBBXX:5:2112:28483:17896,J00121:27:H3GGKBBXX:5:2107:9313:6238,J00121:27:H3GGKBBXX:5:2202:25489:32261,J00121:27:H3GGKBBXX:5:1125:18659:44482,J00121:27:H3GGKBBXX:5:1213:22698:1683,J00121:27:H3GGKBBXX:5:1223:2950:33053,J00121:27:H3GGKBBXX:5:2213:12368:46240,J00121:27:H3GGKBBXX:5:1117:1539:24067,J00121:27:H3GGKBBXX:5:2111:12520:19847,J00121:27:H3GGKBBXX:5:1202:23835:28903,J00121:27:H3GGKBBXX:5:1108:20811:17263,J00121:27:H3GGKBBXX:5:1223:8044:2492,J00121:27:H3GGKBBXX:5:2228:4208:35585;sequence=TATTGAATAAATAAAATGGCAATGAAAATTGAGTGTTTAAATAGTTTTAATTTTATTAAATTATTAGATGCAGAA;start=132799;subtype=IES;support_ref=6;support_variant=47;type=IES;
scaffold51_42_with_IES	MILORD	internal_eliminated_sequence	132799	132882	.	.	.	ID=MILORD.42.132799.132882;Name=MILORD.42.132799.132882;bounded_by_ta=TRUE;common_boundary=LEFT;end=132882;ies_id=IESPGM.PTET51.1.42.126329;ies_left_dist=0;ies_min_dist=0;ies_right_dist=-9;junction_seq=tcgctttagttattgTActatcctttctttga;read_names=J00121:27:H3GGKBBXX:5:2212:18974:46645,J00121:27:H3GGKBBXX:5:2115:14610:34407;sequence=TATTGAATAAATAAAATGGCAATGAAAATTGAGTGTTTAAATAGTTTTAATTTTATTAAATTATTAGATGCAGAATAACATATT;start=132799;subtype=PARTIAL_EXTERNAL;support_ref=6;support_variant=2;type=ALTERNATIVE;
scaffold51_42_with_IES	MILORD	internal_eliminated_sequence	136002	136028	.	.	.	ID=MILORD.42.136002.136028;Name=MILORD.42.136002.136028;bounded_by_ta=TRUE;common_boundary=None;end=136028;ies_id=IESPGM.PTET51.1.42.126329;ies_left_dist=-3203;ies_min_dist=3155;ies_right_dist=-3155;junction_seq=atataggaaaaacacTAgcttcaatcttaaat;read_names=J00121:27:H3GGKBBXX:5:1225:27417:34618;sequence=TAAGAGGAATAATATAGATTAGAAGAA;start=136002;subtype=MAC;support_ref=116;support_variant=1;type=CRYPTIC;
scaffold51_42_with_IES	MILORD	internal_eliminated_sequence	137747	137823	.	.	.	ID=MILORD.42.137747.137823;Name=MILORD.42.137747.137823;bounded_by_ta=TRUE;common_boundary=None;end=137823;ies_id=IESPGM.PTET51.1.42.135901;ies_left_dist=4699;ies_min_dist=4671;ies_right_dist=4671;junction_seq=ttgagaatcgtttaaTAaaaatataaggatta;read_names=J00121:27:H3GGKBBXX:5:1120:1884:44711;sequence=TACTAGAAAGCCTATAACATTCAATAGTTTTCTCTCAATGACATAGTTAAAATTCAAAAAAATAATTCAATTCATTG;start=137747;subtype=MAC;support_ref=93;support_variant=1;type=CRYPTIC;
scaffold51_42_with_IES	MILORD	internal_eliminated_sequence	142437	142494	.	.	.	ID=MILORD.42.142437.142494;Name=MILORD.42.142437.142494;bounded_by_ta=TRUE;common_boundary=RIGHT;end=142494;ies_id=IESPGM.PTET51.1.42.135901;ies_left_dist=9;ies_min_dist=0;ies_right_dist=0;junction_seq=gaatctactttaaatTAataacactcttaatg;read_names=J00121:27:H3GGKBBXX:5:1122:28128:11372;sequence=TAATACAAATACAGTAGTATCCAATTAGATTTCAATATAAGGACAATTTAAATAAGTA;start=142437;subtype=PARTIAL_EXTERNAL;support_ref=4;support_variant=1;type=ALTERNATIVE;
scaffold51_42_with_IES	MILORD	internal_eliminated_sequence	142446	142494	.	.	.	ID=MILORD.42.142446.142494;Name=MILORD.42.142446.142494;bounded_by_ta=TRUE;common_boundary=Both;end=142494;ies_id=IESPGM.PTET51.1.42.135901;ies_left_dist=0;ies_min_dist=0;ies_right_dist=0;junction_seq=ttaaattaatacaaaTAataacactcttaatg;read_names=J00121:27:H3GGKBBXX:5:2112:19583:28534,J00121:27:H3GGKBBXX:5:2227:14925:44130,J00121:27:H3GGKBBXX:5:1213:20334:11688,J00121:27:H3GGKBBXX:5:2221:14539:48175,J00121:27:H3GGKBBXX:5:2124:17015:32842,J00121:27:H3GGKBBXX:5:2206:15097:7855,J00121:27:H3GGKBBXX:5:1110:23043:22080,J00121:27:H3GGKBBXX:5:1119:6735:8945,J00121:27:H3GGKBBXX:5:2123:25012:6677,J00121:27:H3GGKBBXX:5:2219:20466:43533,J00121:27:H3GGKBBXX:5:2207:22323:4760,J00121:27:H3GGKBBXX:5:1220:14296:30943,J00121:27:H3GGKBBXX:5:1204:6664:47190,J00121:27:H3GGKBBXX:5:2205:18294:12550,J00121:27:H3GGKBBXX:5:1228:20222:1015,J00121:27:H3GGKBBXX:5:1214:2991:15821,J00121:27:H3GGKBBXX:5:1207:17442:41352,J00121:27:H3GGKBBXX:5:2115:25672:7961,J00121:27:H3GGKBBXX:5:2102:9029:39858,J00121:27:H3GGKBBXX:5:1219:9688:34459,J00121:27:H3GGKBBXX:5:2213:4107:38398,J00121:27:H3GGKBBXX:5:1106:30198:42179,J00121:27:H3GGKBBXX:5:2223:31578:14185,J00121:27:H3GGKBBXX:5:2219:20628:43111,J00121:27:H3GGKBBXX:5:1205:18203:39330,J00121:27:H3GGKBBXX:5:1117:24068:7644,J00121:27:H3GGKBBXX:5:2104:23581:6730,J00121:27:H3GGKBBXX:5:1117:24089:7644,J00121:27:H3GGKBBXX:5:1208:9262:9983,J00121:27:H3GGKBBXX:5:2106:27955:12691,J00121:27:H3GGKBBXX:5:2214:11586:9086,J00121:27:H3GGKBBXX:5:1213:15067:35514,J00121:27:H3GGKBBXX:5:1124:12418:5323,J00121:27:H3GGKBBXX:5:2223:7466:2264,J00121:27:H3GGKBBXX:5:2126:12094:39154,J00121:27:H3GGKBBXX:5:2213:8785:33844,J00121:27:H3GGKBBXX:5:2213:29528:36868,J00121:27:H3GGKBBXX:5:2103:29112:2352,J00121:27:H3GGKBBXX:5:2124:4980:38679,J00121:27:H3GGKBBXX:5:1118:4472:18353,J00121:27:H3GGKBBXX:5:2221:5132:13482,J00121:27:H3GGKBBXX:5:2103:7354:26617,J00121:27:H3GGKBBXX:5:2111:23013:18089;sequence=TACAGTAGTATCCAATTAGATTTCAATATAAGGACAATTTAAATAAGTA;start=142446;subtype=IES;support_ref=4;support_variant=43;type=IES;
scaffold51_42_with_IES	MILORD	internal_eliminated_sequence	142446	142497	.	.	.	ID=MILORD.42.142446.142497;Name=MILORD.42.142446.142497;bounded_by_ta=TRUE;common_boundary=LEFT;end=142497;ies_id=IESPGM.PTET51.1.42.135901;ies_left_dist=0;ies_min_dist=0;ies_right_dist=-3;junction_seq=ttaaattaatacaaaTAacactcttaatgaag;read_names=J00121:27:H3GGKBBXX:5:2204:4046:10159,J00121:27:H3GGKBBXX:5:2216:26403:34196;sequence=TACAGTAGTATCCAATTAGATTTCAATATAAGGACAATTTAAATAAGTATAA;start=142446;subtype=PARTIAL_EXTERNAL;support_ref=4;support_variant=2;type=ALTERNATIVE;
scaffold51_42_with_IES	MILORD	internal_eliminated_sequence	142451	142494	.	.	.	ID=MILORD.42.142451.142494;Name=MILORD.42.142451.142494;bounded_by_ta=TRUE;common_boundary=RIGHT;end=142494;ies_id=IESPGM.PTET51.1.42.135901;ies_left_dist=-5;ies_min_dist=0;ies_right_dist=0;junction_seq=ttaatacaaatacagTAataacactcttaatg;read_names=J00121:27:H3GGKBBXX:5:1221:3843:48421,J00121:27:H3GGKBBXX:5:1226:5842:3530,J00121:27:H3GGKBBXX:5:1216:22100:49107,J00121:27:H3GGKBBXX:5:2225:16457:46891;sequence=TAGTATCCAATTAGATTTCAATATAAGGACAATTTAAATAAGTA;start=142451;subtype=PARTIAL_INTERNAL;support_ref=2;support_variant=4;type=ALTERNATIVE;
scaffold51_42_with_IES	MILORD	internal_eliminated_sequence	142454	142494	.	.	.	ID=MILORD.42.142454.142494;Name=MILORD.42.142454.142494;bounded_by_ta=TRUE;common_boundary=RIGHT;end=142494;ies_id=IESPGM.PTET51.1.42.135901;ies_left_dist=-8;ies_min_dist=0;ies_right_dist=0;junction_seq=atacaaatacagtagTAataacactcttaatg;read_names=J00121:27:H3GGKBBXX:5:1206:22891:24454;sequence=TATCCAATTAGATTTCAATATAAGGACAATTTAAATAAGTA;start=142454;subtype=PARTIAL_INTERNAL;support_ref=1;support_variant=1;type=ALTERNATIVE;
scaffold51_42_with_IES	MILORD	internal_eliminated_sequence	143525	143618	.	.	.	ID=MILORD.42.143525.143618;Name=MILORD.42.143525.143618;bounded_by_ta=TRUE;common_boundary=RIGHT;end=143618;ies_id=IESPGM.PTET51.1.42.136941;ies_left_dist=10;ies_min_dist=0;ies_right_dist=0;junction_seq=ctatttaaaactgtgTAtcttcagatccattt;read_names=J00121:27:H3GGKBBXX:5:2213:14620:4391;sequence=TAACCAGAGGTACAACTCTTTTAAAAATATTTCTAATTTATTTTTAATTTCTTTATTAAAAAGATAAATAAAATATATAATAATTGATAGATTG;start=143525;subtype=PARTIAL_EXTERNAL;support_ref=8;support_variant=1;type=ALTERNATIVE;
scaffold51_42_with_IES	MILORD	internal_eliminated_sequence	143535	143604	.	.	.	ID=MILORD.42.143535.143604;Name=MILORD.42.143535.143604;bounded_by_ta=TRUE;common_boundary=LEFT;end=143604;ies_id=IESPGM.PTET51.1.42.136941;ies_left_dist=0;ies_min_dist=0;ies_right_dist=14;junction_seq=ctgtgtaaccagaggTAattgatagattgtat;read_names=J00121:27:H3GGKBBXX:5:2226:18385:14502;sequence=TACAACTCTTTTAAAAATATTTCTAATTTATTTTTAATTTCTTTATTAAAAAGATAAATAAAATATATAA;start=143535;subtype=PARTIAL_INTERNAL;support_ref=2;support_variant=1;type=ALTERNATIVE;
scaffold51_42_with_IES	MILORD	internal_eliminated_sequence	143535	143618	.	.	.	ID=MILORD.42.143535.143618;Name=MILORD.42.143535.143618;bounded_by_ta=TRUE;common_boundary=Both;end=143618;ies_id=IESPGM.PTET51.1.42.136941;ies_left_dist=0;ies_min_dist=0;ies_right_dist=0;junction_seq=ctgtgtaaccagaggTAtcttcagatccattt;read_names=J00121:27:H3GGKBBXX:5:1113:13423:12304,J00121:27:H3GGKBBXX:5:2220:14600:34319,J00121:27:H3GGKBBXX:5:1106:25885:7802,J00121:27:H3GGKBBXX:5:2209:16325:7838,J00121:27:H3GGKBBXX:5:2109:18507:32683,J00121:27:H3GGKBBXX:5:1128:7699:7943,J00121:27:H3GGKBBXX:5:1224:16538:22520,J00121:27:H3GGKBBXX:5:1120:19319:11688,J00121:27:H3GGKBBXX:5:2101:15189:18740,J00121:27:H3GGKBBXX:5:2117:16082:9807,J00121:27:H3GGKBBXX:5:1209:23378:21571,J00121:27:H3GGKBBXX:5:2110:15250:48632,J00121:27:H3GGKBBXX:5:2203:7679:12656,J00121:27:H3GGKBBXX:5:1102:12885:29096,J00121:27:H3GGKBBXX:5:2113:14407:18230,J00121:27:H3GGKBBXX:5:2211:19258:26775,J00121:27:H3GGKBBXX:5:1206:18172:18318,J00121:27:H3GGKBBXX:5:1125:25154:1859,J00121:27:H3GGKBBXX:5:2214:8521:10950,J00121:27:H3GGKBBXX:5:2202:2696:15838,J00121:27:H3GGKBBXX:5:1207:15960:20603,J00121:27:H3GGKBBXX:5:2116:24941:16682,J00121:27:H3GGKBBXX:5:1117:18548:30468,J00121:27:H3GGKBBXX:5:1118:27448:4708,J00121:27:H3GGKBBXX:5:2110:6167:43339,J00121:27:H3GGKBBXX:5:1118:11972:31101,J00121:27:H3GGKBBXX:5:1102:9293:42530,J00121:27:H3GGKBBXX:5:1215:27184:43990,J00121:27:H3GGKBBXX:5:1203:15524:31593,J00121:27:H3GGKBBXX:5:1228:20324:4110,J00121:27:H3GGKBBXX:5:1214:13555:38064,J00121:27:H3GGKBBXX:5:2222:12702:2053,J00121:27:H3GGKBBXX:5:1226:9485:19619,J00121:27:H3GGKBBXX:5:1107:7618:41247,J00121:27:H3GGKBBXX:5:2126:25185:12603,J00121:27:H3GGKBBXX:5:1121:31801:9227,J00121:27:H3GGKBBXX:5:1125:17462:2914,J00121:27:H3GGKBBXX:5:1204:15879:32384,J00121:27:H3GGKBBXX:5:1120:19319:11583,J00121:27:H3GGKBBXX:5:1122:5863:3952,J00121:27:H3GGKBBXX:5:2119:5457:23329,J00121:27:H3GGKBBXX:5:1226:10703:10264,J00121:27:H3GGKBBXX:5:2227:16112:32789,J00121:27:H3GGKBBXX:5:1207:16975:26371,J00121:27:H3GGKBBXX:5:2113:6928:31048,J00121:27:H3GGKBBXX:5:2125:4929:36903,J00121:27:H3GGKBBXX:5:1220:27620:46997,J00121:27:H3GGKBBXX:5:1212:27174:32648,J00121:27:H3GGKBBXX:5:2225:11180:34864,J00121:27:H3GGKBBXX:5:1201:16934:5517,J00121:27:H3GGKBBXX:5:1120:8085:28411,J00121:27:H3GGKBBXX:5:1215:4614:9526,J00121:27:H3GGKBBXX:5:2124:11109:16207,J00121:27:H3GGKBBXX:5:1114:13200:5552,J00121:27:H3GGKBBXX:5:1206:29843:31927,J00121:27:H3GGKBBXX:5:1225:5132:41510,J00121:27:H3GGKBBXX:5:1122:10084:26705,J00121:27:H3GGKBBXX:5:1206:4026:18423,J00121:27:H3GGKBBXX:5:1128:10683:30239,J00121:27:H3GGKBBXX:5:2114:19492:7697,J00121:27:H3GGKBBXX:5:2108:10602:9561,J00121:27:H3GGKBBXX:5:2219:14113:28762,J00121:27:H3GGKBBXX:5:1117:24241:43322,J00121:27:H3GGKBBXX:5:2205:11190:12585,J00121:27:H3GGKBBXX:5:1215:11535:19689,J00121:27:H3GGKBBXX:5:2120:7608:18968,J00121:27:H3GGKBBXX:5:2219:6066:24736,J00121:27:H3GGKBBXX:5:1125:11637:4567,J00121:27:H3GGKBBXX:5:1125:30969:20621,J00121:27:H3GGKBBXX:5:2209:20618:40983;sequence=TACAACTCTTTTAAAAATATTTCTAATTTATTTTTAATTTCTTTATTAAAAAGATAAATAAAATATATAATAATTGATAGATTG;start=143535;subtype=IES;support_ref=4;support_variant=70;type=IES;
scaffold51_42_with_IES	MILORD	internal_eliminated_sequence	143546	143618	.	.	.	ID=MILORD.42.143546.143618;Name=MILORD.42.143546.143618;bounded_by_ta=TRUE;common_boundary=RIGHT;end=143618;ies_id=IESPGM.PTET51.1.42.136941;ies_left_dist=-11;ies_min_dist=0;ies_right_dist=0;junction_seq=gaggtacaactctttTAtcttcagatccattt;read_names=J00121:27:H3GGKBBXX:5:1112:11911:8770,J00121:27:H3GGKBBXX:5:1114:2879:25193,J00121:27:H3GGKBBXX:5:2208:14681:16067;sequence=TAAAAATATTTCTAATTTATTTTTAATTTCTTTATTAAAAAGATAAATAAAATATATAATAATTGATAGATTG;start=143546;subtype=PARTIAL_INTERNAL;support_ref=1;support_variant=3;type=ALTERNATIVE;
scaffold51_42_with_IES	MILORD	internal_eliminated_sequence	152487	152571	.	.	.	ID=MILORD.42.152487.152571;Name=MILORD.42.152487.152571;bounded_by_ta=TRUE;common_boundary=Both;end=152571;ies_id=IESPGM.PTET51.1.42.145809;ies_left_dist=0;ies_min_dist=0;ies_right_dist=0;junction_seq=tatcatccttttagaTAagttttggaaatcgc;read_names=J00121:27:H3GGKBBXX:5:2118:29873:48333,J00121:27:H3GGKBBXX:5:2117:10389:13834,J00121:27:H3GGKBBXX:5:1208:5203:47577,J00121:27:H3GGKBBXX:5:1220:17513:6308,J00121:27:H3GGKBBXX:5:1127:29366:40455,J00121:27:H3GGKBBXX:5:1111:4807:23188,J00121:27:H3GGKBBXX:5:1115:10693:2228,J00121:27:H3GGKBBXX:5:2222:7892:45977,J00121:27:H3GGKBBXX:5:2206:7659:10088,J00121:27:H3GGKBBXX:5:2222:11069:1683,J00121:27:H3GGKBBXX:5:1108:26088:21975,J00121:27:H3GGKBBXX:5:2223:20050:29624,J00121:27:H3GGKBBXX:5:1228:22769:43550,J00121:27:H3GGKBBXX:5:1201:4523:1842,J00121:27:H3GGKBBXX:5:1113:7872:3635;sequence=TATTGTTAACTTAATATATGGATTTGATTAATAAATTTTGATGTTATTTTTAAATAATAATAACACTTTATTTTTGGTTCGATAA;start=152487;subtype=IES;support_ref=102;support_variant=15;type=IES;
scaffold51_42_with_IES	MILORD	internal_eliminated_sequence	152498	152571	.	.	.	ID=MILORD.42.152498.152571;Name=MILORD.42.152498.152571;bounded_by_ta=TRUE;common_boundary=RIGHT;end=152571;ies_id=IESPGM.PTET51.1.42.145809;ies_left_dist=-11;ies_min_dist=0;ies_right_dist=0;junction_seq=tagatattgttaactTAagttttggaaatcgc;read_names=J00121:27:H3GGKBBXX:5:1215:28006:48122;sequence=TAATATATGGATTTGATTAATAAATTTTGATGTTATTTTTAAATAATAATAACACTTTATTTTTGGTTCGATAA;start=152498;subtype=PARTIAL_INTERNAL;support_ref=51;support_variant=1;type=ALTERNATIVE;
scaffold51_42_with_IES	MILORD	internal_eliminated_sequence	154818	154919	.	.	.	ID=MILORD.42.154818.154919;Name=MILORD.42.154818.154919;bounded_by_ta=TRUE;common_boundary=RIGHT;end=154919;ies_id=IESPGM.PTET51.1.42.148066;ies_left_dist=11;ies_min_dist=0;ies_right_dist=0;junction_seq=tcacatttaaatataTAaaaatatatataaag;read_names=J00121:27:H3GGKBBXX:5:1222:4553:31259,J00121:27:H3GGKBBXX:5:2109:15473:17333,J00121:27:H3GGKBBXX:5:2107:29599:42020,J00121:27:H3GGKBBXX:5:2210:26230:12304,J00121:27:H3GGKBBXX:5:2220:27742:35848;sequence=TATATTTAACATACAGGCATTTTATTTAAATATATATATTTTTTTTATCAATTAAGTAAACATATTTTATGATAAAATTCTGAAACCTTTTTAATTGAGTTG;start=154818;subtype=PARTIAL_EXTERNAL;support_ref=14;support_variant=5;type=ALTERNATIVE;
scaffold51_42_with_IES	MILORD	internal_eliminated_sequence	154829	154908	.	.	.	ID=MILORD.42.154829.154908;Name=MILORD.42.154829.154908;bounded_by_ta=TRUE;common_boundary=LEFT;end=154908;ies_id=IESPGM.PTET51.1.42.148066;ies_left_dist=0;ies_min_dist=0;ies_right_dist=11;junction_seq=tatatatatttaacaTAattgagttgtaaaaa;read_names=J00121:27:H3GGKBBXX:5:2104:28402:5692;sequence=TACAGGCATTTTATTTAAATATATATATTTTTTTTATCAATTAAGTAAACATATTTTATGATAAAATTCTGAAACCTTTT;start=154829;subtype=PARTIAL_INTERNAL;support_ref=1;support_variant=1;type=ALTERNATIVE;
scaffold51_42_with_IES	MILORD	internal_eliminated_sequence	154829	154929	.	.	.	ID=MILORD.42.154829.154929;Name=MILORD.42.154829.154929;bounded_by_ta=TRUE;common_boundary=LEFT;end=154929;ies_id=IESPGM.PTET51.1.42.148066;ies_left_dist=0;ies_min_dist=0;ies_right_dist=-10;junction_seq=tatatatatttaacaTAtaaagctatatgaaa;read_names=J00121:27:H3GGKBBXX:5:2117:7618:47190;sequence=TACAGGCATTTTATTTAAATATATATATTTTTTTTATCAATTAAGTAAACATATTTTATGATAAAATTCTGAAACCTTTTTAATTGAGTTGTAAAAATATA;start=154829;subtype=PARTIAL_EXTERNAL;support_ref=1;support_variant=1;type=ALTERNATIVE;
scaffold51_42_with_IES	MILORD	internal_eliminated_sequence	154829	154931	.	.	.	ID=MILORD.42.154829.154931;Name=MILORD.42.154829.154931;bounded_by_ta=TRUE;common_boundary=LEFT;end=154931;ies_id=IESPGM.PTET51.1.42.148066;ies_left_dist=0;ies_min_dist=0;ies_right_dist=-12;junction_seq=tatatatatttaacaTAaagctatatgaaaaa;read_names=J00121:27:H3GGKBBXX:5:1120:11058:14185;sequence=TACAGGCATTTTATTTAAATATATATATTTTTTTTATCAATTAAGTAAACATATTTTATGATAAAATTCTGAAACCTTTTTAATTGAGTTGTAAAAATATATA;start=154829;subtype=PARTIAL_EXTERNAL;support_ref=1;support_variant=1;type=ALTERNATIVE;
scaffold51_42_with_IES	MILORD	internal_eliminated_sequence	154829	154919	.	.	.	ID=MILORD.42.154829.154919;Name=MILORD.42.154829.154919;bounded_by_ta=TRUE;common_boundary=Both;end=154919;ies_id=IESPGM.PTET51.1.42.148066;ies_left_dist=0;ies_min_dist=0;ies_right_dist=0;junction_seq=tatatatatttaacaTAaaaatatatataaag;read_names=J00121:27:H3GGKBBXX:5:1124:27275:7011,J00121:27:H3GGKBBXX:5:1104:22424:30222,J00121:27:H3GGKBBXX:5:1109:23612:17896,J00121:27:H3GGKBBXX:5:1227:14671:24138,J00121:27:H3GGKBBXX:5:1112:10064:23048,J00121:27:H3GGKBBXX:5:2101:22546:3530,J00121:27:H3GGKBBXX:5:2205:7770:31734,J00121:27:H3GGKBBXX:5:1227:27499:6062,J00121:27:H3GGKBBXX:5:2227:21156:37660,J00121:27:H3GGKBBXX:5:2116:27823:48509,J00121:27:H3GGKBBXX:5:1121:17137:35972,J00121:27:H3GGKBBXX:5:2218:15300:16577,J00121:27:H3GGKBBXX:5:2213:17056:29747,J00121:27:H3GGKBBXX:5:1211:18913:47946,J00121:27:H3GGKBBXX:5:1210:26260:47489,J00121:27:H3GGKBBXX:5:2128:9364:33721,J00121:27:H3GGKBBXX:5:1215:14874:15487,J00121:27:H3GGKBBXX:5:2222:23967:28604,J00121:27:H3GGKBBXX:5:2208:22577:40719;sequence=TACAGGCATTTTATTTAAATATATATATTTTTTTTATCAATTAAGTAAACATATTTTATGATAAAATTCTGAAACCTTTTTAATTGAGTTG;start=154829;subtype=IES;support_ref=2;support_variant=19;type=IES;
scaffold51_42_with_IES	MILORD	internal_eliminated_sequence	156552	156580	.	.	.	ID=MILORD.42.156552.156580;Name=MILORD.42.156552.156580;bounded_by_ta=TRUE;common_boundary=None;end=156580;ies_id=IESPGM.PTET51.1.42.150720;ies_left_dist=1022;ies_min_dist=1022;ies_right_dist=1095;junction_seq=agagagttgttcataTAtctaataagtaattt;read_names=J00121:27:H3GGKBBXX:5:1226:7852:9614;sequence=TATAAATTAATTAGTAAAGTTATTATTCA;start=156552;subtype=MAC;support_ref=101;support_variant=1;type=CRYPTIC;
scaffold51_42_with_IES	MILORD	internal_eliminated_sequence	157563	157675	.	.	.	ID=MILORD.42.157563.157675;Name=MILORD.42.157563.157675;bounded_by_ta=TRUE;common_boundary=RIGHT;end=157675;ies_id=IESPGM.PTET51.1.42.150720;ies_left_dist=11;ies_min_dist=0;ies_right_dist=0;junction_seq=taatattaaagatttTAgaaggatggcaaaca;read_names=J00121:27:H3GGKBBXX:5:1207:7121:15662;sequence=TATTCAACAATTACAGTAAGGACAATAGATTTTACTACTTTTAATTTGACAAATTTATATTCAATAAAGGATATGATTATGTGTACAATATCAATTTTTTCTCAACCCAACAA;start=157563;subtype=PARTIAL_EXTERNAL;support_ref=11;support_variant=1;type=ALTERNATIVE;
scaffold51_42_with_IES	MILORD	internal_eliminated_sequence	157574	157675	.	.	.	ID=MILORD.42.157574.157675;Name=MILORD.42.157574.157675;bounded_by_ta=TRUE;common_boundary=Both;end=157675;ies_id=IESPGM.PTET51.1.42.150720;ies_left_dist=0;ies_min_dist=0;ies_right_dist=0;junction_seq=attttattcaacaatTAgaaggatggcaaaca;read_names=J00121:27:H3GGKBBXX:5:2217:6796:41018,J00121:27:H3GGKBBXX:5:2215:19157:40104,J00121:27:H3GGKBBXX:5:2112:15503:45027,J00121:27:H3GGKBBXX:5:2213:3792:23153,J00121:27:H3GGKBBXX:5:1112:5000:18810,J00121:27:H3GGKBBXX:5:2110:11749:39471,J00121:27:H3GGKBBXX:5:2111:21075:8154,J00121:27:H3GGKBBXX:5:2228:10389:13939,J00121:27:H3GGKBBXX:5:1124:4320:28252,J00121:27:H3GGKBBXX:5:2218:5538:47841,J00121:27:H3GGKBBXX:5:1117:17330:14080,J00121:27:H3GGKBBXX:5:2207:2706:46205,J00121:27:H3GGKBBXX:5:1202:25438:5903,J00121:27:H3GGKBBXX:5:2126:3569:20410,J00121:27:H3GGKBBXX:5:2112:20222:40227,J00121:27:H3GGKBBXX:5:2217:29214:16313,J00121:27:H3GGKBBXX:5:2206:23997:2774,J00121:27:H3GGKBBXX:5:2109:25195:10897,J00121:27:H3GGKBBXX:5:2215:7984:47858,J00121:27:H3GGKBBXX:5:1205:20182:42161,J00121:27:H3GGKBBXX:5:2106:21054:29712;sequence=TACAGTAAGGACAATAGATTTTACTACTTTTAATTTGACAAATTTATATTCAATAAAGGATATGATTATGTGTACAATATCAATTTTTTCTCAACCCAACAA;start=157574;subtype=IES;support_ref=3;support_variant=21;type=IES;
scaffold51_42_with_IES	MILORD	internal_eliminated_sequence	157574	157645	.	.	.	ID=MILORD.42.157574.157645;Name=MILORD.42.157574.157645;bounded_by_ta=TRUE;common_boundary=LEFT;end=157645;ies_id=IESPGM.PTET51.1.42.150720;ies_left_dist=0;ies_min_dist=0;ies_right_dist=30;junction_seq=attttattcaacaatTAcaatatcaatttttt;read_names=J00121:27:H3GGKBBXX:5:1112:17685:8365,J00121:27:H3GGKBBXX:5:2215:21024:35602;sequence=TACAGTAAGGACAATAGATTTTACTACTTTTAATTTGACAAATTTATATTCAATAAAGGATATGATTATGTG;start=157574;subtype=PARTIAL_INTERNAL;support_ref=6;support_variant=2;type=ALTERNATIVE;
scaffold51_42_with_IES	MILORD	internal_eliminated_sequence	157579	157675	.	.	.	ID=MILORD.42.157579.157675;Name=MILORD.42.157579.157675;bounded_by_ta=TRUE;common_boundary=RIGHT;end=157675;ies_id=IESPGM.PTET51.1.42.150720;ies_left_dist=-5;ies_min_dist=0;ies_right_dist=0;junction_seq=attcaacaattacagTAgaaggatggcaaaca;read_names=J00121:27:H3GGKBBXX:5:1122:11698:2492,J00121:27:H3GGKBBXX:5:1108:8105:40614,J00121:27:H3GGKBBXX:5:2102:19410:42126,J00121:27:H3GGKBBXX:5:1122:27113:42179,J00121:27:H3GGKBBXX:5:1225:20933:7486,J00121:27:H3GGKBBXX:5:1223:8877:12269,J00121:27:H3GGKBBXX:5:1127:18670:29378,J00121:27:H3GGKBBXX:5:1109:5629:10827;sequence=TAAGGACAATAGATTTTACTACTTTTAATTTGACAAATTTATATTCAATAAAGGATATGATTATGTGTACAATATCAATTTTTTCTCAACCCAACAA;start=157579;subtype=PARTIAL_INTERNAL;support_ref=2;support_variant=8;type=ALTERNATIVE;
scaffold51_42_with_IES	MILORD	internal_eliminated_sequence	157952	161084	.	.	.	ID=MILORD.42.157952.161084;Name=MILORD.42.157952.161084;bounded_by_ta=TRUE;common_boundary=None;end=161084;ies_id=IESPGM.PTET51.1.42.151018;ies_left_dist=22;ies_min_dist=22;ies_right_dist=-3044;junction_seq=actttatgatataatTAtgtagtcaaaatcaa;read_names=J00121:27:H3GGKBBXX:5:1115:9333:16577;sequence=TAAATACAAATGCAATACTTACTATCATCAATATTTTTAAATTGTATAGAATAAAAATGGAGATTTCTAAATTTCATTTAATACTCCAATATTTAAGCACATAAGGAAATTAAAAATAATTATATTCCAAAAAGAAATTCTACCCTGCTTAACAAATAAGATAGATAAAGATTTGAATATTAAAAATATCATGTCATTCAAATACATTTTTAGAGCTTTGATTAAATAATGCATTATCGAATTTACAATTCTCTATGAAATAACAATACATATGATATCGATGTCAGCCGATTGACCATAAAATTTATGAGAGATATTTAAAGTATATTAAATATCCTAATATAATTACCATTATGAAATCAATAATTCCTCTCACAACCTGTATGAATTATTCCTTTTAAAGAATTTTCATTAATAGTAGTAGGGTTGTATATAATTTTTTGATCCTCCAATTCATTCTAACGATTGTTCATAGTTTCTTTTCATATTTTATTTTATAATCTTGTAAATTACAATTCCAACTCAATAGTGAAATATTTCATTAATTTAAATTATGGATTAAGATTAATCAATCAAATTGGAGGATATTCAATATACAAATTTCACAGATTACAGTTAAATACCTAAAATAATTCCTATGATTGATGCTGAATTATCAGAGCCATATTCCATTTACACTTACAGATATTTCCTTTATGGATGGCCTGATTTGTCCATTTTTGCCTATTATAACAATGAAATAATTGGGGTGATTACTTTTATCGAATTTCTAGGTTGTAATAGGAAAACTCGATAAGCATAATAAATCAGGCAGAAATCGGGGTTACATAGCTATGATTGTGGTAGAGAAGAAATATAGGCGTCTAAAAATAGGGAGAATTTTAGCATAAAAATTTATTGACAGAATAAAAGAAAAAGGTTTGAATATTTATAATAAATATAAATAAGGTGGTGATGAAATTGTATTAGAAACGGAATAGACAAATCACGCTGCATTGAGATTGTATGAATCCTTGGGTTTTGCTAAGATGAAAAGAATGTAAAACTATTACATGTCTGGTAATGATGCATTTCGTTTGAAATTATTCCTTGTAGACCCTGCAGATCCTCATTAGAAAAATGAATGAAAAATAATATATTTGTTAAAGTTTAATTAAACTAACATATACTCATATAAATTCTCAATATGAATTACAAGATGAGTGAAGTAAAATCAATATTCATAAACTGAATTATCAATAGTAATTTTAGTTATTTTAACTATTATTGAATCAAGATCAGTAATTTCTATTTCATAAATGACCTTAATAGTTAAGATGCTATTATTCTATTAATCAACGAACTGAATTATTGGATAATTATGGAGAAATCCTTTACTGCACAGATTATTTAGATTAAAGATGCTAATCTATTTTTCTAATTCAATAATAACATTTTAGTTAATTAAGATAAAAGTTTAATACTAAAATGGAATTATAATAAAATTAAAGAAGTCAGGTTATTGTTTAATAAAATCCTGGAAATTTATAAGGTAGCTAGCTGGAAATATGAATTTCTTTATTACTTATAAGTAACTTACATGAGTTGATTTATTAATAATCTTTCAGAAATTTTTGAAAAAGAATTGGAATCTATTAATCGAAAGATATTTATTTAAAACGAAATTATCAAATGACTCTTCGGAGTCATCAGAAGTCTTGAGAAAGACCCTCACTTAAAATAGAAAAATTGAATATTAGAGAAGATTAAAGAAAATAAATTAATTTAATAAAGAGATAGATCTTATAACTTCGAATAATAAAAGGTTACATCAATTTTAATGGATAATAGACAATTTCGAAGTGATAGTATTTCTCCAATTTTAATACTGGAGGGAGACATCTTAATTATTAAAATGCAGATGCTTTTACAAATAATTCAAAGGTTGTATGTTTTCTTGAATATTGATGTATCTGTGATAATGAGAGTTAAACAGATATTCTGTTTATATTGATTTGCAACCTCTATATATATTGAAATTATATTATATTGTTTTTATATTATATTAATTTAATTCAATTTTATTATATTCCTCGTTCAATTGTCAACTTTAGAAATTCATTTATTCTTGGTTCATATATTTATGATTCCCTAAGGCTTAATTTCTTTCTCCTTTAATTATTCTTACTCTGTTTTCAAGGAAATTGTTAGCCAGCCTGAAAAAATAATCATTTGAAGAGTTTTGTTTTAGCTGGAGTGAAATGAAAATTATTATGAAAGAGAATTAATAATAAAACTAAATAATATGTTTAGTCTCTAATTGGTAATATCTTGATGACTAAGAGATTAATAAATATTGGAATAGGTAATTGATTTAGAAAAATATATACAAAGAAAAGTGTTAAAGAAGACCTGAAAGTTCTTTAAACATATCAAAAGAAGCATGTATCCTAGATTATGACATTCATTTAATCTCTAATTCATCAGCTGTTCAAAATATCTTTATTTTTGACTTTTCTATTTGCTTATTTATCAACTTTATAATTATACATGATCTATTTAATTTATCCACCAGATGAATTTCTCTAGCTTTATCATGTGCATAAAGTAACATAACTTCGTTGCTCTCCAGCAGCAACACTTAATTTTTAATCAAAATGACGTCATAATTCCTTGACGTCTAAGCTCTTAAAAGCCTATTTTAATAGACTGATTCGTAGGCAAGATTCCAGCTTAACATCTACCTATAACCTATTAAATAATTTAAATTCAAAAATATTCCTATATAATAGATATATGTCAGAATTTTCACATAATCTTCATAATACCTTAGATGCTTGAAAAGCATCAATCATATTTTTCATTAATAAAGTAATAAAGCTTCAATTACAAAGGAATAAATGCCAAAATAAATATTTTAGGCAAACTTACTTTTTAAACAACTACCTAATTCATAATTCACCCATTCGAATTCTATTCAATATATATAATGAAGTAAAGTGTATTTTATTTTTTAGTTTAATTTAAAAATATAAAATGGTTCAAAAATAACTACAAATGTAGTACCTACTTCATGAAATCAGGTGTAATAATTTTTATATTTGAATAAAAAATAAGCAAGTATTTTTATGACTTGGCTATTCATAATCCAATA;start=157952;subtype=EXTERNAL;support_ref=78;support_variant=1;type=ALTERNATIVE;
scaffold51_42_with_IES	MILORD	internal_eliminated_sequence	157974	158040	.	.	.	ID=MILORD.42.157974.158040;Name=MILORD.42.157974.158040;bounded_by_ta=TRUE;common_boundary=Both;end=158040;ies_id=IESPGM.PTET51.1.42.151018;ies_left_dist=0;ies_min_dist=0;ies_right_dist=0;junction_seq=aaatgcaatacttacTAtttaagcacataagg;read_names=J00121:27:H3GGKBBXX:5:1104:20090:11794,J00121:27:H3GGKBBXX:5:1214:6796:18511,J00121:27:H3GGKBBXX:5:1215:7050:25597,J00121:27:H3GGKBBXX:5:2208:14722:39664,J00121:27:H3GGKBBXX:5:2128:30411:11354,J00121:27:H3GGKBBXX:5:2123:3853:1420,J00121:27:H3GGKBBXX:5:2103:14610:30187,J00121:27:H3GGKBBXX:5:1227:25479:19197,J00121:27:H3GGKBBXX:5:1106:21217:17016,J00121:27:H3GGKBBXX:5:2225:3204:17034,J00121:27:H3GGKBBXX:5:1217:16975:28094,J00121:27:H3GGKBBXX:5:2213:27661:34829,J00121:27:H3GGKBBXX:5:2108:11962:17544,J00121:27:H3GGKBBXX:5:2207:28310:14607,J00121:27:H3GGKBBXX:5:2207:4026:15645,J00121:27:H3GGKBBXX:5:2226:16224:7345,J00121:27:H3GGKBBXX:5:1212:17645:49054,J00121:27:H3GGKBBXX:5:1215:25337:27215,J00121:27:H3GGKBBXX:5:2202:15940:46803,J00121:27:H3GGKBBXX:5:1208:11201:11020,J00121:27:H3GGKBBXX:5:1117:28168:23927,J00121:27:H3GGKBBXX:5:1110:11414:7416,J00121:27:H3GGKBBXX:5:1122:23043:8084,J00121:27:H3GGKBBXX:5:1225:15199:8805,J00121:27:H3GGKBBXX:5:2111:20770:34495,J00121:27:H3GGKBBXX:5:1110:13859:32261,J00121:27:H3GGKBBXX:5:1214:24627:23663,J00121:27:H3GGKBBXX:5:1120:6989:31224,J00121:27:H3GGKBBXX:5:2214:10754:41757;sequence=TATCATCAATATTTTTAAATTGTATAGAATAAAAATGGAGATTTCTAAATTTCATTTAATACTCCAA;start=157974;subtype=IES;support_ref=150;support_variant=29;type=IES;
scaffold51_42_with_IES	MILORD	internal_eliminated_sequence	157996	158100	.	.	.	ID=MILORD.42.157996.158100;Name=MILORD.42.157996.158100;bounded_by_ta=TRUE;common_boundary=None;end=158100;ies_id=IESPGM.PTET51.1.42.151018;ies_left_dist=-22;ies_min_dist=22;ies_right_dist=-60;junction_seq=aatatttttaaattgTAacaaataagatagat;read_names=J00121:27:H3GGKBBXX:5:2107:10094:48491;sequence=TATAGAATAAAAATGGAGATTTCTAAATTTCATTTAATACTCCAATATTTAAGCACATAAGGAAATTAAAAATAATTATATTCCAAAAAGAAATTCTACCCTGCT;start=157996;subtype=OVERLAPPING;support_ref=86;support_variant=1;type=ALTERNATIVE;
scaffold51_42_with_IES	MILORD	internal_eliminated_sequence	158881	160913	.	.	.	ID=MILORD.42.158881.160913;Name=MILORD.42.158881.160913;bounded_by_ta=TRUE;common_boundary=None;end=160913;ies_id=IESPGM.PTET51.1.42.152249;ies_left_dist=391;ies_min_dist=158;ies_right_dist=-158;junction_seq=aaaggtttgaatattTAtataatgaagtaaag;read_names=J00121:27:H3GGKBBXX:5:1211:19147:42829;sequence=TATAATAAATATAAATAAGGTGGTGATGAAATTGTATTAGAAACGGAATAGACAAATCACGCTGCATTGAGATTGTATGAATCCTTGGGTTTTGCTAAGATGAAAAGAATGTAAAACTATTACATGTCTGGTAATGATGCATTTCGTTTGAAATTATTCCTTGTAGACCCTGCAGATCCTCATTAGAAAAATGAATGAAAAATAATATATTTGTTAAAGTTTAATTAAACTAACATATACTCATATAAATTCTCAATATGAATTACAAGATGAGTGAAGTAAAATCAATATTCATAAACTGAATTATCAATAGTAATTTTAGTTATTTTAACTATTATTGAATCAAGATCAGTAATTTCTATTTCATAAATGACCTTAATAGTTAAGATGCTATTATTCTATTAATCAACGAACTGAATTATTGGATAATTATGGAGAAATCCTTTACTGCACAGATTATTTAGATTAAAGATGCTAATCTATTTTTCTAATTCAATAATAACATTTTAGTTAATTAAGATAAAAGTTTAATACTAAAATGGAATTATAATAAAATTAAAGAAGTCAGGTTATTGTTTAATAAAATCCTGGAAATTTATAAGGTAGCTAGCTGGAAATATGAATTTCTTTATTACTTATAAGTAACTTACATGAGTTGATTTATTAATAATCTTTCAGAAATTTTTGAAAAAGAATTGGAATCTATTAATCGAAAGATATTTATTTAAAACGAAATTATCAAATGACTCTTCGGAGTCATCAGAAGTCTTGAGAAAGACCCTCACTTAAAATAGAAAAATTGAATATTAGAGAAGATTAAAGAAAATAAATTAATTTAATAAAGAGATAGATCTTATAACTTCGAATAATAAAAGGTTACATCAATTTTAATGGATAATAGACAATTTCGAAGTGATAGTATTTCTCCAATTTTAATACTGGAGGGAGACATCTTAATTATTAAAATGCAGATGCTTTTACAAATAATTCAAAGGTTGTATGTTTTCTTGAATATTGATGTATCTGTGATAATGAGAGTTAAACAGATATTCTGTTTATATTGATTTGCAACCTCTATATATATTGAAATTATATTATATTGTTTTTATATTATATTAATTTAATTCAATTTTATTATATTCCTCGTTCAATTGTCAACTTTAGAAATTCATTTATTCTTGGTTCATATATTTATGATTCCCTAAGGCTTAATTTCTTTCTCCTTTAATTATTCTTACTCTGTTTTCAAGGAAATTGTTAGCCAGCCTGAAAAAATAATCATTTGAAGAGTTTTGTTTTAGCTGGAGTGAAATGAAAATTATTATGAAAGAGAATTAATAATAAAACTAAATAATATGTTTAGTCTCTAATTGGTAATATCTTGATGACTAAGAGATTAATAAATATTGGAATAGGTAATTGATTTAGAAAAATATATACAAAGAAAAGTGTTAAAGAAGACCTGAAAGTTCTTTAAACATATCAAAAGAAGCATGTATCCTAGATTATGACATTCATTTAATCTCTAATTCATCAGCTGTTCAAAATATCTTTATTTTTGACTTTTCTATTTGCTTATTTATCAACTTTATAATTATACATGATCTATTTAATTTATCCACCAGATGAATTTCTCTAGCTTTATCATGTGCATAAAGTAACATAACTTCGTTGCTCTCCAGCAGCAACACTTAATTTTTAATCAAAATGACGTCATAATTCCTTGACGTCTAAGCTCTTAAAAGCCTATTTTAATAGACTGATTCGTAGGCAAGATTCCAGCTTAACATCTACCTATAACCTATTAAATAATTTAAATTCAAAAATATTCCTATATAATAGATATATGTCAGAATTTTCACATAATCTTCATAATACCTTAGATGCTTGAAAAGCATCAATCATATTTTTCATTAATAAAGTAATAAAGCTTCAATTACAAAGGAATAAATGCCAAAATAAATATTTTAGGCAAACTTACTTTTTAAACAACTACCTAATTCATAATTCACCCATTCGAATTCTATTCAATA;start=158881;subtype=EXTERNAL;support_ref=109;support_variant=1;type=ALTERNATIVE;
scaffold51_42_with_IES	MILORD	internal_eliminated_sequence	158890	160915	.	.	.	ID=MILORD.42.158890.160915;Name=MILORD.42.158890.160915;bounded_by_ta=TRUE;common_boundary=None;end=160915;ies_id=IESPGM.PTET51.1.42.152249;ies_left_dist=382;ies_min_dist=160;ies_right_dist=-160;junction_seq=aatatttataataaaTAtaatgaagtaaagtg;read_names=J00121:27:H3GGKBBXX:5:2212:9374:36552;sequence=TATAAATAAGGTGGTGATGAAATTGTATTAGAAACGGAATAGACAAATCACGCTGCATTGAGATTGTATGAATCCTTGGGTTTTGCTAAGATGAAAAGAATGTAAAACTATTACATGTCTGGTAATGATGCATTTCGTTTGAAATTATTCCTTGTAGACCCTGCAGATCCTCATTAGAAAAATGAATGAAAAATAATATATTTGTTAAAGTTTAATTAAACTAACATATACTCATATAAATTCTCAATATGAATTACAAGATGAGTGAAGTAAAATCAATATTCATAAACTGAATTATCAATAGTAATTTTAGTTATTTTAACTATTATTGAATCAAGATCAGTAATTTCTATTTCATAAATGACCTTAATAGTTAAGATGCTATTATTCTATTAATCAACGAACTGAATTATTGGATAATTATGGAGAAATCCTTTACTGCACAGATTATTTAGATTAAAGATGCTAATCTATTTTTCTAATTCAATAATAACATTTTAGTTAATTAAGATAAAAGTTTAATACTAAAATGGAATTATAATAAAATTAAAGAAGTCAGGTTATTGTTTAATAAAATCCTGGAAATTTATAAGGTAGCTAGCTGGAAATATGAATTTCTTTATTACTTATAAGTAACTTACATGAGTTGATTTATTAATAATCTTTCAGAAATTTTTGAAAAAGAATTGGAATCTATTAATCGAAAGATATTTATTTAAAACGAAATTATCAAATGACTCTTCGGAGTCATCAGAAGTCTTGAGAAAGACCCTCACTTAAAATAGAAAAATTGAATATTAGAGAAGATTAAAGAAAATAAATTAATTTAATAAAGAGATAGATCTTATAACTTCGAATAATAAAAGGTTACATCAATTTTAATGGATAATAGACAATTTCGAAGTGATAGTATTTCTCCAATTTTAATACTGGAGGGAGACATCTTAATTATTAAAATGCAGATGCTTTTACAAATAATTCAAAGGTTGTATGTTTTCTTGAATATTGATGTATCTGTGATAATGAGAGTTAAACAGATATTCTGTTTATATTGATTTGCAACCTCTATATATATTGAAATTATATTATATTGTTTTTATATTATATTAATTTAATTCAATTTTATTATATTCCTCGTTCAATTGTCAACTTTAGAAATTCATTTATTCTTGGTTCATATATTTATGATTCCCTAAGGCTTAATTTCTTTCTCCTTTAATTATTCTTACTCTGTTTTCAAGGAAATTGTTAGCCAGCCTGAAAAAATAATCATTTGAAGAGTTTTGTTTTAGCTGGAGTGAAATGAAAATTATTATGAAAGAGAATTAATAATAAAACTAAATAATATGTTTAGTCTCTAATTGGTAATATCTTGATGACTAAGAGATTAATAAATATTGGAATAGGTAATTGATTTAGAAAAATATATACAAAGAAAAGTGTTAAAGAAGACCTGAAAGTTCTTTAAACATATCAAAAGAAGCATGTATCCTAGATTATGACATTCATTTAATCTCTAATTCATCAGCTGTTCAAAATATCTTTATTTTTGACTTTTCTATTTGCTTATTTATCAACTTTATAATTATACATGATCTATTTAATTTATCCACCAGATGAATTTCTCTAGCTTTATCATGTGCATAAAGTAACATAACTTCGTTGCTCTCCAGCAGCAACACTTAATTTTTAATCAAAATGACGTCATAATTCCTTGACGTCTAAGCTCTTAAAAGCCTATTTTAATAGACTGATTCGTAGGCAAGATTCCAGCTTAACATCTACCTATAACCTATTAAATAATTTAAATTCAAAAATATTCCTATATAATAGATATATGTCAGAATTTTCACATAATCTTCATAATACCTTAGATGCTTGAAAAGCATCAATCATATTTTTCATTAATAAAGTAATAAAGCTTCAATTACAAAGGAATAAATGCCAAAATAAATATTTTAGGCAAACTTACTTTTTAAACAACTACCTAATTCATAATTCACCCATTCGAATTCTATTCAATATA;start=158890;subtype=EXTERNAL;support_ref=105;support_variant=1;type=ALTERNATIVE;
scaffold51_42_with_IES	MILORD	internal_eliminated_sequence	158896	160913	.	.	.	ID=MILORD.42.158896.160913;Name=MILORD.42.158896.160913;bounded_by_ta=TRUE;common_boundary=None;end=160913;ies_id=IESPGM.PTET51.1.42.152249;ies_left_dist=376;ies_min_dist=158;ies_right_dist=-158;junction_seq=tataataaatataaaTAtataatgaagtaaag;read_names=J00121:27:H3GGKBBXX:5:2218:18355:4567;sequence=TAAGGTGGTGATGAAATTGTATTAGAAACGGAATAGACAAATCACGCTGCATTGAGATTGTATGAATCCTTGGGTTTTGCTAAGATGAAAAGAATGTAAAACTATTACATGTCTGGTAATGATGCATTTCGTTTGAAATTATTCCTTGTAGACCCTGCAGATCCTCATTAGAAAAATGAATGAAAAATAATATATTTGTTAAAGTTTAATTAAACTAACATATACTCATATAAATTCTCAATATGAATTACAAGATGAGTGAAGTAAAATCAATATTCATAAACTGAATTATCAATAGTAATTTTAGTTATTTTAACTATTATTGAATCAAGATCAGTAATTTCTATTTCATAAATGACCTTAATAGTTAAGATGCTATTATTCTATTAATCAACGAACTGAATTATTGGATAATTATGGAGAAATCCTTTACTGCACAGATTATTTAGATTAAAGATGCTAATCTATTTTTCTAATTCAATAATAACATTTTAGTTAATTAAGATAAAAGTTTAATACTAAAATGGAATTATAATAAAATTAAAGAAGTCAGGTTATTGTTTAATAAAATCCTGGAAATTTATAAGGTAGCTAGCTGGAAATATGAATTTCTTTATTACTTATAAGTAACTTACATGAGTTGATTTATTAATAATCTTTCAGAAATTTTTGAAAAAGAATTGGAATCTATTAATCGAAAGATATTTATTTAAAACGAAATTATCAAATGACTCTTCGGAGTCATCAGAAGTCTTGAGAAAGACCCTCACTTAAAATAGAAAAATTGAATATTAGAGAAGATTAAAGAAAATAAATTAATTTAATAAAGAGATAGATCTTATAACTTCGAATAATAAAAGGTTACATCAATTTTAATGGATAATAGACAATTTCGAAGTGATAGTATTTCTCCAATTTTAATACTGGAGGGAGACATCTTAATTATTAAAATGCAGATGCTTTTACAAATAATTCAAAGGTTGTATGTTTTCTTGAATATTGATGTATCTGTGATAATGAGAGTTAAACAGATATTCTGTTTATATTGATTTGCAACCTCTATATATATTGAAATTATATTATATTGTTTTTATATTATATTAATTTAATTCAATTTTATTATATTCCTCGTTCAATTGTCAACTTTAGAAATTCATTTATTCTTGGTTCATATATTTATGATTCCCTAAGGCTTAATTTCTTTCTCCTTTAATTATTCTTACTCTGTTTTCAAGGAAATTGTTAGCCAGCCTGAAAAAATAATCATTTGAAGAGTTTTGTTTTAGCTGGAGTGAAATGAAAATTATTATGAAAGAGAATTAATAATAAAACTAAATAATATGTTTAGTCTCTAATTGGTAATATCTTGATGACTAAGAGATTAATAAATATTGGAATAGGTAATTGATTTAGAAAAATATATACAAAGAAAAGTGTTAAAGAAGACCTGAAAGTTCTTTAAACATATCAAAAGAAGCATGTATCCTAGATTATGACATTCATTTAATCTCTAATTCATCAGCTGTTCAAAATATCTTTATTTTTGACTTTTCTATTTGCTTATTTATCAACTTTATAATTATACATGATCTATTTAATTTATCCACCAGATGAATTTCTCTAGCTTTATCATGTGCATAAAGTAACATAACTTCGTTGCTCTCCAGCAGCAACACTTAATTTTTAATCAAAATGACGTCATAATTCCTTGACGTCTAAGCTCTTAAAAGCCTATTTTAATAGACTGATTCGTAGGCAAGATTCCAGCTTAACATCTACCTATAACCTATTAAATAATTTAAATTCAAAAATATTCCTATATAATAGATATATGTCAGAATTTTCACATAATCTTCATAATACCTTAGATGCTTGAAAAGCATCAATCATATTTTTCATTAATAAAGTAATAAAGCTTCAATTACAAAGGAATAAATGCCAAAATAAATATTTTAGGCAAACTTACTTTTTAAACAACTACCTAATTCATAATTCACCCATTCGAATTCTATTCAATA;start=158896;subtype=EXTERNAL;support_ref=105;support_variant=1;type=ALTERNATIVE;
scaffold51_42_with_IES	MILORD	internal_eliminated_sequence	159191	161476	.	.	.	ID=MILORD.42.159191.161476;Name=MILORD.42.159191.161476;bounded_by_ta=TRUE;common_boundary=RIGHT;end=161476;ies_id=IESPGM.PTET51.1.42.152864;ies_left_dist=2180;ies_min_dist=0;ies_right_dist=0;junction_seq=aaactgaattatcaaTAaagtcgactttttat;read_names=J00121:27:H3GGKBBXX:5:1207:25702:36886,J00121:27:H3GGKBBXX:5:1203:14519:3758;sequence=TAGTAATTTTAGTTATTTTAACTATTATTGAATCAAGATCAGTAATTTCTATTTCATAAATGACCTTAATAGTTAAGATGCTATTATTCTATTAATCAACGAACTGAATTATTGGATAATTATGGAGAAATCCTTTACTGCACAGATTATTTAGATTAAAGATGCTAATCTATTTTTCTAATTCAATAATAACATTTTAGTTAATTAAGATAAAAGTTTAATACTAAAATGGAATTATAATAAAATTAAAGAAGTCAGGTTATTGTTTAATAAAATCCTGGAAATTTATAAGGTAGCTAGCTGGAAATATGAATTTCTTTATTACTTATAAGTAACTTACATGAGTTGATTTATTAATAATCTTTCAGAAATTTTTGAAAAAGAATTGGAATCTATTAATCGAAAGATATTTATTTAAAACGAAATTATCAAATGACTCTTCGGAGTCATCAGAAGTCTTGAGAAAGACCCTCACTTAAAATAGAAAAATTGAATATTAGAGAAGATTAAAGAAAATAAATTAATTTAATAAAGAGATAGATCTTATAACTTCGAATAATAAAAGGTTACATCAATTTTAATGGATAATAGACAATTTCGAAGTGATAGTATTTCTCCAATTTTAATACTGGAGGGAGACATCTTAATTATTAAAATGCAGATGCTTTTACAAATAATTCAAAGGTTGTATGTTTTCTTGAATATTGATGTATCTGTGATAATGAGAGTTAAACAGATATTCTGTTTATATTGATTTGCAACCTCTATATATATTGAAATTATATTATATTGTTTTTATATTATATTAATTTAATTCAATTTTATTATATTCCTCGTTCAATTGTCAACTTTAGAAATTCATTTATTCTTGGTTCATATATTTATGATTCCCTAAGGCTTAATTTCTTTCTCCTTTAATTATTCTTACTCTGTTTTCAAGGAAATTGTTAGCCAGCCTGAAAAAATAATCATTTGAAGAGTTTTGTTTTAGCTGGAGTGAAATGAAAATTATTATGAAAGAGAATTAATAATAAAACTAAATAATATGTTTAGTCTCTAATTGGTAATATCTTGATGACTAAGAGATTAATAAATATTGGAATAGGTAATTGATTTAGAAAAATATATACAAAGAAAAGTGTTAAAGAAGACCTGAAAGTTCTTTAAACATATCAAAAGAAGCATGTATCCTAGATTATGACATTCATTTAATCTCTAATTCATCAGCTGTTCAAAATATCTTTATTTTTGACTTTTCTATTTGCTTATTTATCAACTTTATAATTATACATGATCTATTTAATTTATCCACCAGATGAATTTCTCTAGCTTTATCATGTGCATAAAGTAACATAACTTCGTTGCTCTCCAGCAGCAACACTTAATTTTTAATCAAAATGACGTCATAATTCCTTGACGTCTAAGCTCTTAAAAGCCTATTTTAATAGACTGATTCGTAGGCAAGATTCCAGCTTAACATCTACCTATAACCTATTAAATAATTTAAATTCAAAAATATTCCTATATAATAGATATATGTCAGAATTTTCACATAATCTTCATAATACCTTAGATGCTTGAAAAGCATCAATCATATTTTTCATTAATAAAGTAATAAAGCTTCAATTACAAAGGAATAAATGCCAAAATAAATATTTTAGGCAAACTTACTTTTTAAACAACTACCTAATTCATAATTCACCCATTCGAATTCTATTCAATATATATAATGAAGTAAAGTGTATTTTATTTTTTAGTTTAATTTAAAAATATAAAATGGTTCAAAAATAACTACAAATGTAGTACCTACTTCATGAAATCAGGTGTAATAATTTTTATATTTGAATAAAAAATAAGCAAGTATTTTTATGACTTGGCTATTCATAATCCAATATATGTAGTCAAAATCAAATAATGACCAGTAAACACATAGAATCAAAATTTTAATTTTAGAAATCCTAAAAGTCTAAATTTTTTGTACCCTCACATACACATTCTCATTGGAAATCATCCAAAATGATAGGCGCTAATATCTCTCTATTGCAATTTTTTTTGAATTTATATAAAATAATAATACGATATTAAATTTCTTCATTAAGTAGCAACTGTTTCCTATTTCATTTTTAGAGTGATTCTTTTCTACTTGTTAAGCTTTCTTTTTCTTTGAATCATCTCTTTAGTACATCCAATCTTATTAAGATTTAGAATGCCCTTTAAATTGAAATTTAAGGTAAATGACTTTATCATAATTTAGTTAATATTTAAAAATTTGATTTGATCTGCCTA;start=159191;subtype=PARTIAL_EXTERNAL;support_ref=74;support_variant=2;type=ALTERNATIVE;
scaffold51_42_with_IES	MILORD	internal_eliminated_sequence	159213	160755	.	.	.	ID=MILORD.42.159213.160755;Name=MILORD.42.159213.160755;bounded_by_ta=TRUE;common_boundary=RIGHT;end=160755;ies_id=IESPGM.PTET51.1.42.152249;ies_left_dist=59;ies_min_dist=0;ies_right_dist=0;junction_seq=tttagttattttaacTAccttagatgcttgaa;read_names=J00121:27:H3GGKBBXX:5:1107:26677:28059,J00121:27:H3GGKBBXX:5:2111:19299:38697;sequence=TATTATTGAATCAAGATCAGTAATTTCTATTTCATAAATGACCTTAATAGTTAAGATGCTATTATTCTATTAATCAACGAACTGAATTATTGGATAATTATGGAGAAATCCTTTACTGCACAGATTATTTAGATTAAAGATGCTAATCTATTTTTCTAATTCAATAATAACATTTTAGTTAATTAAGATAAAAGTTTAATACTAAAATGGAATTATAATAAAATTAAAGAAGTCAGGTTATTGTTTAATAAAATCCTGGAAATTTATAAGGTAGCTAGCTGGAAATATGAATTTCTTTATTACTTATAAGTAACTTACATGAGTTGATTTATTAATAATCTTTCAGAAATTTTTGAAAAAGAATTGGAATCTATTAATCGAAAGATATTTATTTAAAACGAAATTATCAAATGACTCTTCGGAGTCATCAGAAGTCTTGAGAAAGACCCTCACTTAAAATAGAAAAATTGAATATTAGAGAAGATTAAAGAAAATAAATTAATTTAATAAAGAGATAGATCTTATAACTTCGAATAATAAAAGGTTACATCAATTTTAATGGATAATAGACAATTTCGAAGTGATAGTATTTCTCCAATTTTAATACTGGAGGGAGACATCTTAATTATTAAAATGCAGATGCTTTTACAAATAATTCAAAGGTTGTATGTTTTCTTGAATATTGATGTATCTGTGATAATGAGAGTTAAACAGATATTCTGTTTATATTGATTTGCAACCTCTATATATATTGAAATTATATTATATTGTTTTTATATTATATTAATTTAATTCAATTTTATTATATTCCTCGTTCAATTGTCAACTTTAGAAATTCATTTATTCTTGGTTCATATATTTATGATTCCCTAAGGCTTAATTTCTTTCTCCTTTAATTATTCTTACTCTGTTTTCAAGGAAATTGTTAGCCAGCCTGAAAAAATAATCATTTGAAGAGTTTTGTTTTAGCTGGAGTGAAATGAAAATTATTATGAAAGAGAATTAATAATAAAACTAAATAATATGTTTAGTCTCTAATTGGTAATATCTTGATGACTAAGAGATTAATAAATATTGGAATAGGTAATTGATTTAGAAAAATATATACAAAGAAAAGTGTTAAAGAAGACCTGAAAGTTCTTTAAACATATCAAAAGAAGCATGTATCCTAGATTATGACATTCATTTAATCTCTAATTCATCAGCTGTTCAAAATATCTTTATTTTTGACTTTTCTATTTGCTTATTTATCAACTTTATAATTATACATGATCTATTTAATTTATCCACCAGATGAATTTCTCTAGCTTTATCATGTGCATAAAGTAACATAACTTCGTTGCTCTCCAGCAGCAACACTTAATTTTTAATCAAAATGACGTCATAATTCCTTGACGTCTAAGCTCTTAAAAGCCTATTTTAATAGACTGATTCGTAGGCAAGATTCCAGCTTAACATCTACCTATAACCTATTAAATAATTTAAATTCAAAAATATTCCTATATAATAGATATATGTCAGAATTTTCACATAATCTTCATAA;start=159213;subtype=PARTIAL_EXTERNAL;support_ref=64;support_variant=2;type=ALTERNATIVE;
scaffold51_42_with_IES	MILORD	internal_eliminated_sequence	159272	159379	.	.	.	ID=MILORD.42.159272.159379;Name=MILORD.42.159272.159379;bounded_by_ta=TRUE;common_boundary=LEFT;end=159379;ies_id=IESPGM.PTET51.1.42.152249;ies_left_dist=0;ies_min_dist=0;ies_right_dist=1376;junction_seq=taatagttaagatgcTAacattttagttaatt;read_names=J00121:27:H3GGKBBXX:5:1111:23784:20762;sequence=TATTATTCTATTAATCAACGAACTGAATTATTGGATAATTATGGAGAAATCCTTTACTGCACAGATTATTTAGATTAAAGATGCTAATCTATTTTTCTAATTCAATAA;start=159272;subtype=PARTIAL_INTERNAL;support_ref=33;support_variant=1;type=ALTERNATIVE;
scaffold51_42_with_IES	MILORD	internal_eliminated_sequence	159272	160755	.	.	.	ID=MILORD.42.159272.160755;Name=MILORD.42.159272.160755;bounded_by_ta=TRUE;common_boundary=Both;end=160755;ies_id=IESPGM.PTET51.1.42.152249;ies_left_dist=0;ies_min_dist=0;ies_right_dist=0;junction_seq=taatagttaagatgcTAccttagatgcttgaa;read_names=J00121:27:H3GGKBBXX:5:1205:16640:31839,J00121:27:H3GGKBBXX:5:1211:8146:38222,J00121:27:H3GGKBBXX:5:2209:2006:17667,J00121:27:H3GGKBBXX:5:1219:30056:10880,J00121:27:H3GGKBBXX:5:2219:18396:32877,J00121:27:H3GGKBBXX:5:1114:19674:11741,J00121:27:H3GGKBBXX:5:2122:7121:30714,J00121:27:H3GGKBBXX:5:2106:27042:46346,J00121:27:H3GGKBBXX:5:2205:2006:8734,J00121:27:H3GGKBBXX:5:1128:26220:41827,J00121:27:H3GGKBBXX:5:1108:28909:3934;sequence=TATTATTCTATTAATCAACGAACTGAATTATTGGATAATTATGGAGAAATCCTTTACTGCACAGATTATTTAGATTAAAGATGCTAATCTATTTTTCTAATTCAATAATAACATTTTAGTTAATTAAGATAAAAGTTTAATACTAAAATGGAATTATAATAAAATTAAAGAAGTCAGGTTATTGTTTAATAAAATCCTGGAAATTTATAAGGTAGCTAGCTGGAAATATGAATTTCTTTATTACTTATAAGTAACTTACATGAGTTGATTTATTAATAATCTTTCAGAAATTTTTGAAAAAGAATTGGAATCTATTAATCGAAAGATATTTATTTAAAACGAAATTATCAAATGACTCTTCGGAGTCATCAGAAGTCTTGAGAAAGACCCTCACTTAAAATAGAAAAATTGAATATTAGAGAAGATTAAAGAAAATAAATTAATTTAATAAAGAGATAGATCTTATAACTTCGAATAATAAAAGGTTACATCAATTTTAATGGATAATAGACAATTTCGAAGTGATAGTATTTCTCCAATTTTAATACTGGAGGGAGACATCTTAATTATTAAAATGCAGATGCTTTTACAAATAATTCAAAGGTTGTATGTTTTCTTGAATATTGATGTATCTGTGATAATGAGAGTTAAACAGATATTCTGTTTATATTGATTTGCAACCTCTATATATATTGAAATTATATTATATTGTTTTTATATTATATTAATTTAATTCAATTTTATTATATTCCTCGTTCAATTGTCAACTTTAGAAATTCATTTATTCTTGGTTCATATATTTATGATTCCCTAAGGCTTAATTTCTTTCTCCTTTAATTATTCTTACTCTGTTTTCAAGGAAATTGTTAGCCAGCCTGAAAAAATAATCATTTGAAGAGTTTTGTTTTAGCTGGAGTGAAATGAAAATTATTATGAAAGAGAATTAATAATAAAACTAAATAATATGTTTAGTCTCTAATTGGTAATATCTTGATGACTAAGAGATTAATAAATATTGGAATAGGTAATTGATTTAGAAAAATATATACAAAGAAAAGTGTTAAAGAAGACCTGAAAGTTCTTTAAACATATCAAAAGAAGCATGTATCCTAGATTATGACATTCATTTAATCTCTAATTCATCAGCTGTTCAAAATATCTTTATTTTTGACTTTTCTATTTGCTTATTTATCAACTTTATAATTATACATGATCTATTTAATTTATCCACCAGATGAATTTCTCTAGCTTTATCATGTGCATAAAGTAACATAACTTCGTTGCTCTCCAGCAGCAACACTTAATTTTTAATCAAAATGACGTCATAATTCCTTGACGTCTAAGCTCTTAAAAGCCTATTTTAATAGACTGATTCGTAGGCAAGATTCCAGCTTAACATCTACCTATAACCTATTAAATAATTTAAATTCAAAAATATTCCTATATAATAGATATATGTCAGAATTTTCACATAATCTTCATAA;start=159272;subtype=IES;support_ref=66;support_variant=11;type=IES;
scaffold51_42_with_IES	MILORD	internal_eliminated_sequence	159272	160915	.	.	.	ID=MILORD.42.159272.160915;Name=MILORD.42.159272.160915;bounded_by_ta=TRUE;common_boundary=LEFT;end=160915;ies_id=IESPGM.PTET51.1.42.152249;ies_left_dist=0;ies_min_dist=0;ies_right_dist=-160;junction_seq=taatagttaagatgcTAtaatgaagtaaagtg;read_names=J00121:27:H3GGKBBXX:5:2110:16894:9702;sequence=TATTATTCTATTAATCAACGAACTGAATTATTGGATAATTATGGAGAAATCCTTTACTGCACAGATTATTTAGATTAAAGATGCTAATCTATTTTTCTAATTCAATAATAACATTTTAGTTAATTAAGATAAAAGTTTAATACTAAAATGGAATTATAATAAAATTAAAGAAGTCAGGTTATTGTTTAATAAAATCCTGGAAATTTATAAGGTAGCTAGCTGGAAATATGAATTTCTTTATTACTTATAAGTAACTTACATGAGTTGATTTATTAATAATCTTTCAGAAATTTTTGAAAAAGAATTGGAATCTATTAATCGAAAGATATTTATTTAAAACGAAATTATCAAATGACTCTTCGGAGTCATCAGAAGTCTTGAGAAAGACCCTCACTTAAAATAGAAAAATTGAATATTAGAGAAGATTAAAGAAAATAAATTAATTTAATAAAGAGATAGATCTTATAACTTCGAATAATAAAAGGTTACATCAATTTTAATGGATAATAGACAATTTCGAAGTGATAGTATTTCTCCAATTTTAATACTGGAGGGAGACATCTTAATTATTAAAATGCAGATGCTTTTACAAATAATTCAAAGGTTGTATGTTTTCTTGAATATTGATGTATCTGTGATAATGAGAGTTAAACAGATATTCTGTTTATATTGATTTGCAACCTCTATATATATTGAAATTATATTATATTGTTTTTATATTATATTAATTTAATTCAATTTTATTATATTCCTCGTTCAATTGTCAACTTTAGAAATTCATTTATTCTTGGTTCATATATTTATGATTCCCTAAGGCTTAATTTCTTTCTCCTTTAATTATTCTTACTCTGTTTTCAAGGAAATTGTTAGCCAGCCTGAAAAAATAATCATTTGAAGAGTTTTGTTTTAGCTGGAGTGAAATGAAAATTATTATGAAAGAGAATTAATAATAAAACTAAATAATATGTTTAGTCTCTAATTGGTAATATCTTGATGACTAAGAGATTAATAAATATTGGAATAGGTAATTGATTTAGAAAAATATATACAAAGAAAAGTGTTAAAGAAGACCTGAAAGTTCTTTAAACATATCAAAAGAAGCATGTATCCTAGATTATGACATTCATTTAATCTCTAATTCATCAGCTGTTCAAAATATCTTTATTTTTGACTTTTCTATTTGCTTATTTATCAACTTTATAATTATACATGATCTATTTAATTTATCCACCAGATGAATTTCTCTAGCTTTATCATGTGCATAAAGTAACATAACTTCGTTGCTCTCCAGCAGCAACACTTAATTTTTAATCAAAATGACGTCATAATTCCTTGACGTCTAAGCTCTTAAAAGCCTATTTTAATAGACTGATTCGTAGGCAAGATTCCAGCTTAACATCTACCTATAACCTATTAAATAATTTAAATTCAAAAATATTCCTATATAATAGATATATGTCAGAATTTTCACATAATCTTCATAATACCTTAGATGCTTGAAAAGCATCAATCATATTTTTCATTAATAAAGTAATAAAGCTTCAATTACAAAGGAATAAATGCCAAAATAAATATTTTAGGCAAACTTACTTTTTAAACAACTACCTAATTCATAATTCACCCATTCGAATTCTATTCAATATA;start=159272;subtype=PARTIAL_EXTERNAL;support_ref=33;support_variant=1;type=ALTERNATIVE;
scaffold51_42_with_IES	MILORD	internal_eliminated_sequence	159978	163286	.	.	.	ID=MILORD.42.159978.163286;Name=MILORD.42.159978.163286;bounded_by_ta=TRUE;common_boundary=None;end=163286;ies_id=IESPGM.PTET51.1.42.154587;ies_left_dist=3249;ies_min_dist=16;ies_right_dist=-16;junction_seq=attgaaattatattaTAtttcataaaaatata;read_names=J00121:27:H3GGKBBXX:5:2228:23754:31400;sequence=TATTGTTTTTATATTATATTAATTTAATTCAATTTTATTATATTCCTCGTTCAATTGTCAACTTTAGAAATTCATTTATTCTTGGTTCATATATTTATGATTCCCTAAGGCTTAATTTCTTTCTCCTTTAATTATTCTTACTCTGTTTTCAAGGAAATTGTTAGCCAGCCTGAAAAAATAATCATTTGAAGAGTTTTGTTTTAGCTGGAGTGAAATGAAAATTATTATGAAAGAGAATTAATAATAAAACTAAATAATATGTTTAGTCTCTAATTGGTAATATCTTGATGACTAAGAGATTAATAAATATTGGAATAGGTAATTGATTTAGAAAAATATATACAAAGAAAAGTGTTAAAGAAGACCTGAAAGTTCTTTAAACATATCAAAAGAAGCATGTATCCTAGATTATGACATTCATTTAATCTCTAATTCATCAGCTGTTCAAAATATCTTTATTTTTGACTTTTCTATTTGCTTATTTATCAACTTTATAATTATACATGATCTATTTAATTTATCCACCAGATGAATTTCTCTAGCTTTATCATGTGCATAAAGTAACATAACTTCGTTGCTCTCCAGCAGCAACACTTAATTTTTAATCAAAATGACGTCATAATTCCTTGACGTCTAAGCTCTTAAAAGCCTATTTTAATAGACTGATTCGTAGGCAAGATTCCAGCTTAACATCTACCTATAACCTATTAAATAATTTAAATTCAAAAATATTCCTATATAATAGATATATGTCAGAATTTTCACATAATCTTCATAATACCTTAGATGCTTGAAAAGCATCAATCATATTTTTCATTAATAAAGTAATAAAGCTTCAATTACAAAGGAATAAATGCCAAAATAAATATTTTAGGCAAACTTACTTTTTAAACAACTACCTAATTCATAATTCACCCATTCGAATTCTATTCAATATATATAATGAAGTAAAGTGTATTTTATTTTTTAGTTTAATTTAAAAATATAAAATGGTTCAAAAATAACTACAAATGTAGTACCTACTTCATGAAATCAGGTGTAATAATTTTTATATTTGAATAAAAAATAAGCAAGTATTTTTATGACTTGGCTATTCATAATCCAATATATGTAGTCAAAATCAAATAATGACCAGTAAACACATAGAATCAAAATTTTAATTTTAGAAATCCTAAAAGTCTAAATTTTTTGTACCCTCACATACACATTCTCATTGGAAATCATCCAAAATGATAGGCGCTAATATCTCTCTATTGCAATTTTTTTTGAATTTATATAAAATAATAATACGATATTAAATTTCTTCATTAAGTAGCAACTGTTTCCTATTTCATTTTTAGAGTGATTCTTTTCTACTTGTTAAGCTTTCTTTTTCTTTGAATCATCTCTTTAGTACATCCAATCTTATTAAGATTTAGAATGCCCTTTAAATTGAAATTTAAGGTAAATGACTTTATCATAATTTAGTTAATATTTAAAAATTTGATTTGATCTGCCTATAAAGTCGACTTTTTATTGACTTTTAAAATATGGATGATCAAGACATTCACGAGCACTGGGTCTGTTGTTAGCATGTTTTGAAAGCATTTAGGTTAGTAAATCATATGCGAGAGGATTATGGGCCTTAGTTTTTTCTAGATAGGTCTCATTATATTCTCCATTAATATTAAGTTTAATTAGCTCAGAAACATTCTCGAAGTTTCCAAATGGATTTTTGAATGTTAAACTAAAGCTTAGGTGATAATTTACATATTGTAGAACACAATTCCGGCACTGTAAATATCTACTTTTTCATCATAACTACATGATTAACTAAAAACTTCTGGGGCTGTGTATCCAGGAGTTCCACATCTAAAATGATTAAAATCGTAAATACCTCGGATTTATGTATTAAATATCAGATATTTTACAAGCAAAACCGAAATCAGATACTTTCAAAGTGTCCATATGTTAAGAATCTTTGAATAAGATGTTCTATAACTTAATATCTCGATGAACTATTTCTAAATCATGGAGATGCTTTAAGGCTGAATTCAAATAATTATTAAATTTTACCAGAAAGAAGATTAAACATGAGAAGAGGTATATCAATTTAAATATTTCTCTAACTGAGAAGTTTTAATAGGTCTCCTCCTTTACAATACTCCAAAATAACAGAGATGGAGTTATAATCTGTAACTATTTCTTCTAACAAAATTATATTTTTATGAGAGTTATTTTTTAACAGTCGTAAAATATCTGCCTCTTATTTCAATTATCCCTGTCATTATATATATAAAATACCAATCTGCTCTTTGCCAATTGATCCTTTGAGGTAAAAGTAGCCTTCTTTTCCACAGAAATTTTGTAAGGAGTTTAAATAAGTTCTAATTTAAATATCTTTTCTTACTTACTCCAGGGGCCAATTTTTCTAAGACAACAGATTGAGAAGTGGATTAGAAAATTTATCTTCCTATTAATCTAAGTGATAATTGTTCAATATCCATTAAACTAAGGAGGAAAGTGACCTTAATTTAAGTTTCTGGATTATGAAGATCTAGAGTACCAATCTATCGGACTATAATTTAAAATTTGATTGTACTTTCATCAATCTCTCTAGCAAAGCGGAGAATTGTATCCATTGAGTTTGAGGGCAAATAAACCAATTATTCATTTCCATTCTTCAGCTAGAGTATATAAATAAGAGTATAAGCAAAATTAAGTTATCGGATCATACAGTTATTAAGAGAGACCCAGATCGAGTTGTTAGATCTACTTCTATGCATTAACCATCATTGGCTAAATAAAGGGCTGAACACTAAAATAGGGACATTCAGATTTTTGACGAGTAAATTATTAGAATAACCTTTTACAATATAAATATTCCAATGTGTTCTTAAAGGGGGGTCCAAGTAGATTATAAACCCCGTAAGAATTTAAATATATATATTTATATTTTAATGGGTTCTTTTTTGGAAGCTTTTTATAAATTTAATTATATTCCAAGATTTTAATTACTTCTTAATAAAAATCTTATTTAACTCTATATTGCTAATTACTCTGCTATTCCAAGATTAAAATAATAATTAAGAAATTAAAAATAACATCTTTAAAATTAAGGACAATTTAATATCAAAGGTTATAAGAGAACTTAGCATTATTCCTGGAACAATTATTTTGCAATATATGAATTAATGTTTCCTGAAAAAATTATTCTGATTGTAAATCTATTTCATTAAATTCTATAGAATTAATTCTATTTCATAAACATATAGTGATTTCTATCAGGGTAAAGTTTTAAAAAAAATTACATATAATTTCACTTCTAAA;start=159978;subtype=EXTERNAL;support_ref=41;support_variant=1;type=ALTERNATIVE;
scaffold51_42_with_IES	MILORD	internal_eliminated_sequence	159978	161249	.	.	.	ID=MILORD.42.159978.161249;Name=MILORD.42.159978.161249;bounded_by_ta=TRUE;common_boundary=None;end=161249;ies_id=IESPGM.PTET51.1.42.152864;ies_left_dist=1393;ies_min_dist=227;ies_right_dist=227;junction_seq=attgaaattatattaTAtataaaataataata;read_names=J00121:27:H3GGKBBXX:5:2218:7436:31400;sequence=TATTGTTTTTATATTATATTAATTTAATTCAATTTTATTATATTCCTCGTTCAATTGTCAACTTTAGAAATTCATTTATTCTTGGTTCATATATTTATGATTCCCTAAGGCTTAATTTCTTTCTCCTTTAATTATTCTTACTCTGTTTTCAAGGAAATTGTTAGCCAGCCTGAAAAAATAATCATTTGAAGAGTTTTGTTTTAGCTGGAGTGAAATGAAAATTATTATGAAAGAGAATTAATAATAAAACTAAATAATATGTTTAGTCTCTAATTGGTAATATCTTGATGACTAAGAGATTAATAAATATTGGAATAGGTAATTGATTTAGAAAAATATATACAAAGAAAAGTGTTAAAGAAGACCTGAAAGTTCTTTAAACATATCAAAAGAAGCATGTATCCTAGATTATGACATTCATTTAATCTCTAATTCATCAGCTGTTCAAAATATCTTTATTTTTGACTTTTCTATTTGCTTATTTATCAACTTTATAATTATACATGATCTATTTAATTTATCCACCAGATGAATTTCTCTAGCTTTATCATGTGCATAAAGTAACATAACTTCGTTGCTCTCCAGCAGCAACACTTAATTTTTAATCAAAATGACGTCATAATTCCTTGACGTCTAAGCTCTTAAAAGCCTATTTTAATAGACTGATTCGTAGGCAAGATTCCAGCTTAACATCTACCTATAACCTATTAAATAATTTAAATTCAAAAATATTCCTATATAATAGATATATGTCAGAATTTTCACATAATCTTCATAATACCTTAGATGCTTGAAAAGCATCAATCATATTTTTCATTAATAAAGTAATAAAGCTTCAATTACAAAGGAATAAATGCCAAAATAAATATTTTAGGCAAACTTACTTTTTAAACAACTACCTAATTCATAATTCACCCATTCGAATTCTATTCAATATATATAATGAAGTAAAGTGTATTTTATTTTTTAGTTTAATTTAAAAATATAAAATGGTTCAAAAATAACTACAAATGTAGTACCTACTTCATGAAATCAGGTGTAATAATTTTTATATTTGAATAAAAAATAAGCAAGTATTTTTATGACTTGGCTATTCATAATCCAATATATGTAGTCAAAATCAAATAATGACCAGTAAACACATAGAATCAAAATTTTAATTTTAGAAATCCTAAAAGTCTAAATTTTTTGTACCCTCACATACACATTCTCATTGGAAATCATCCAAAATGATAGGCGCTAATATCTCTCTATTGCAATTTTTTTTGAATT;start=159978;subtype=MAC;support_ref=41;support_variant=1;type=CRYPTIC;
scaffold51_42_with_IES	MILORD	internal_eliminated_sequence	159978	160960	.	.	.	ID=MILORD.42.159978.160960;Name=MILORD.42.159978.160960;bounded_by_ta=TRUE;common_boundary=None;end=160960;ies_id=IESPGM.PTET51.1.42.152249;ies_left_dist=-706;ies_min_dist=205;ies_right_dist=-205;junction_seq=attgaaattatattaTAtaaaatggttcaaaa;read_names=J00121:27:H3GGKBBXX:5:1123:24282:46592;sequence=TATTGTTTTTATATTATATTAATTTAATTCAATTTTATTATATTCCTCGTTCAATTGTCAACTTTAGAAATTCATTTATTCTTGGTTCATATATTTATGATTCCCTAAGGCTTAATTTCTTTCTCCTTTAATTATTCTTACTCTGTTTTCAAGGAAATTGTTAGCCAGCCTGAAAAAATAATCATTTGAAGAGTTTTGTTTTAGCTGGAGTGAAATGAAAATTATTATGAAAGAGAATTAATAATAAAACTAAATAATATGTTTAGTCTCTAATTGGTAATATCTTGATGACTAAGAGATTAATAAATATTGGAATAGGTAATTGATTTAGAAAAATATATACAAAGAAAAGTGTTAAAGAAGACCTGAAAGTTCTTTAAACATATCAAAAGAAGCATGTATCCTAGATTATGACATTCATTTAATCTCTAATTCATCAGCTGTTCAAAATATCTTTATTTTTGACTTTTCTATTTGCTTATTTATCAACTTTATAATTATACATGATCTATTTAATTTATCCACCAGATGAATTTCTCTAGCTTTATCATGTGCATAAAGTAACATAACTTCGTTGCTCTCCAGCAGCAACACTTAATTTTTAATCAAAATGACGTCATAATTCCTTGACGTCTAAGCTCTTAAAAGCCTATTTTAATAGACTGATTCGTAGGCAAGATTCCAGCTTAACATCTACCTATAACCTATTAAATAATTTAAATTCAAAAATATTCCTATATAATAGATATATGTCAGAATTTTCACATAATCTTCATAATACCTTAGATGCTTGAAAAGCATCAATCATATTTTTCATTAATAAAGTAATAAAGCTTCAATTACAAAGGAATAAATGCCAAAATAAATATTTTAGGCAAACTTACTTTTTAAACAACTACCTAATTCATAATTCACCCATTCGAATTCTATTCAATATATATAATGAAGTAAAGTGTATTTTATTTTTTAGTTTAATTTAAAAA;start=159978;subtype=OVERLAPPING;support_ref=41;support_variant=1;type=ALTERNATIVE;
scaffold51_42_with_IES	MILORD	internal_eliminated_sequence	159997	163780	.	.	.	ID=MILORD.42.159997.163780;Name=MILORD.42.159997.163780;bounded_by_ta=TRUE;common_boundary=None;end=163780;ies_id=IESPGM.PTET51.1.42.154992;ies_left_dist=3679;ies_min_dist=38;ies_right_dist=-38;junction_seq=gtttttatattatatTAatttaatgtataatt;read_names=J00121:27:H3GGKBBXX:5:1124:16924:36552;sequence=TAATTTAATTCAATTTTATTATATTCCTCGTTCAATTGTCAACTTTAGAAATTCATTTATTCTTGGTTCATATATTTATGATTCCCTAAGGCTTAATTTCTTTCTCCTTTAATTATTCTTACTCTGTTTTCAAGGAAATTGTTAGCCAGCCTGAAAAAATAATCATTTGAAGAGTTTTGTTTTAGCTGGAGTGAAATGAAAATTATTATGAAAGAGAATTAATAATAAAACTAAATAATATGTTTAGTCTCTAATTGGTAATATCTTGATGACTAAGAGATTAATAAATATTGGAATAGGTAATTGATTTAGAAAAATATATACAAAGAAAAGTGTTAAAGAAGACCTGAAAGTTCTTTAAACATATCAAAAGAAGCATGTATCCTAGATTATGACATTCATTTAATCTCTAATTCATCAGCTGTTCAAAATATCTTTATTTTTGACTTTTCTATTTGCTTATTTATCAACTTTATAATTATACATGATCTATTTAATTTATCCACCAGATGAATTTCTCTAGCTTTATCATGTGCATAAAGTAACATAACTTCGTTGCTCTCCAGCAGCAACACTTAATTTTTAATCAAAATGACGTCATAATTCCTTGACGTCTAAGCTCTTAAAAGCCTATTTTAATAGACTGATTCGTAGGCAAGATTCCAGCTTAACATCTACCTATAACCTATTAAATAATTTAAATTCAAAAATATTCCTATATAATAGATATATGTCAGAATTTTCACATAATCTTCATAATACCTTAGATGCTTGAAAAGCATCAATCATATTTTTCATTAATAAAGTAATAAAGCTTCAATTACAAAGGAATAAATGCCAAAATAAATATTTTAGGCAAACTTACTTTTTAAACAACTACCTAATTCATAATTCACCCATTCGAATTCTATTCAATATATATAATGAAGTAAAGTGTATTTTATTTTTTAGTTTAATTTAAAAATATAAAATGGTTCAAAAATAACTACAAATGTAGTACCTACTTCATGAAATCAGGTGTAATAATTTTTATATTTGAATAAAAAATAAGCAAGTATTTTTATGACTTGGCTATTCATAATCCAATATATGTAGTCAAAATCAAATAATGACCAGTAAACACATAGAATCAAAATTTTAATTTTAGAAATCCTAAAAGTCTAAATTTTTTGTACCCTCACATACACATTCTCATTGGAAATCATCCAAAATGATAGGCGCTAATATCTCTCTATTGCAATTTTTTTTGAATTTATATAAAATAATAATACGATATTAAATTTCTTCATTAAGTAGCAACTGTTTCCTATTTCATTTTTAGAGTGATTCTTTTCTACTTGTTAAGCTTTCTTTTTCTTTGAATCATCTCTTTAGTACATCCAATCTTATTAAGATTTAGAATGCCCTTTAAATTGAAATTTAAGGTAAATGACTTTATCATAATTTAGTTAATATTTAAAAATTTGATTTGATCTGCCTATAAAGTCGACTTTTTATTGACTTTTAAAATATGGATGATCAAGACATTCACGAGCACTGGGTCTGTTGTTAGCATGTTTTGAAAGCATTTAGGTTAGTAAATCATATGCGAGAGGATTATGGGCCTTAGTTTTTTCTAGATAGGTCTCATTATATTCTCCATTAATATTAAGTTTAATTAGCTCAGAAACATTCTCGAAGTTTCCAAATGGATTTTTGAATGTTAAACTAAAGCTTAGGTGATAATTTACATATTGTAGAACACAATTCCGGCACTGTAAATATCTACTTTTTCATCATAACTACATGATTAACTAAAAACTTCTGGGGCTGTGTATCCAGGAGTTCCACATCTAAAATGATTAAAATCGTAAATACCTCGGATTTATGTATTAAATATCAGATATTTTACAAGCAAAACCGAAATCAGATACTTTCAAAGTGTCCATATGTTAAGAATCTTTGAATAAGATGTTCTATAACTTAATATCTCGATGAACTATTTCTAAATCATGGAGATGCTTTAAGGCTGAATTCAAATAATTATTAAATTTTACCAGAAAGAAGATTAAACATGAGAAGAGGTATATCAATTTAAATATTTCTCTAACTGAGAAGTTTTAATAGGTCTCCTCCTTTACAATACTCCAAAATAACAGAGATGGAGTTATAATCTGTAACTATTTCTTCTAACAAAATTATATTTTTATGAGAGTTATTTTTTAACAGTCGTAAAATATCTGCCTCTTATTTCAATTATCCCTGTCATTATATATATAAAATACCAATCTGCTCTTTGCCAATTGATCCTTTGAGGTAAAAGTAGCCTTCTTTTCCACAGAAATTTTGTAAGGAGTTTAAATAAGTTCTAATTTAAATATCTTTTCTTACTTACTCCAGGGGCCAATTTTTCTAAGACAACAGATTGAGAAGTGGATTAGAAAATTTATCTTCCTATTAATCTAAGTGATAATTGTTCAATATCCATTAAACTAAGGAGGAAAGTGACCTTAATTTAAGTTTCTGGATTATGAAGATCTAGAGTACCAATCTATCGGACTATAATTTAAAATTTGATTGTACTTTCATCAATCTCTCTAGCAAAGCGGAGAATTGTATCCATTGAGTTTGAGGGCAAATAAACCAATTATTCATTTCCATTCTTCAGCTAGAGTATATAAATAAGAGTATAAGCAAAATTAAGTTATCGGATCATACAGTTATTAAGAGAGACCCAGATCGAGTTGTTAGATCTACTTCTATGCATTAACCATCATTGGCTAAATAAAGGGCTGAACACTAAAATAGGGACATTCAGATTTTTGACGAGTAAATTATTAGAATAACCTTTTACAATATAAATATTCCAATGTGTTCTTAAAGGGGGGTCCAAGTAGATTATAAACCCCGTAAGAATTTAAATATATATATTTATATTTTAATGGGTTCTTTTTTGGAAGCTTTTTATAAATTTAATTATATTCCAAGATTTTAATTACTTCTTAATAAAAATCTTATTTAACTCTATATTGCTAATTACTCTGCTATTCCAAGATTAAAATAATAATTAAGAAATTAAAAATAACATCTTTAAAATTAAGGACAATTTAATATCAAAGGTTATAAGAGAACTTAGCATTATTCCTGGAACAATTATTTTGCAATATATGAATTAATGTTTCCTGAAAAAATTATTCTGATTGTAAATCTATTTCATTAAATTCTATAGAATTAATTCTATTTCATAAACATATAGTGATTTCTATCAGGGTAAAGTTTTAAAAAAAATTACATATAATTTCACTTCTAAATATTTCATAAAAATATATTGTTACATTCTAATAAGGAATAATTACAATCTTAGGACAAAGTTTTTATATATTTCTCTTTTGTGTTTAAGGAATCAATCCTCCTTATAATATTAAGAAGTGCAATTAGTAAATTCCAGAGACCTTAATCGATCTTCTCATTGACATTACTTATTTTAACATACAATTTCATTGACTTCAGCTGAGCTCTCCAAATATAATCTCATACTAGTTTAAAGCCACTTGCTGTTAGTCCACCATATGATCATTTTTTACTACTTTTTTTCAATATAGATATATGTCCCAAATAAATTTACATAAGGTTGATCATCATAGAAATTCACATGTGTAATTTCCATTCCTGATATGAATCTGAAATGCACTTGCTTAATTAAGGTTGATTCTAGACTTTTTCTTGAGAATATTAAGACTTGATATGCCGCTTAATCGAATTGATTGTATTGCTTATGTTATGAAAAATAATCAAAATAAAATAA;start=159997;subtype=EXTERNAL;support_ref=46;support_variant=1;type=ALTERNATIVE;
scaffold51_42_with_IES	MILORD	internal_eliminated_sequence	161371	161476	.	.	.	ID=MILORD.42.161371.161476;Name=MILORD.42.161371.161476;bounded_by_ta=TRUE;common_boundary=Both;end=161476;ies_id=IESPGM.PTET51.1.42.152864;ies_left_dist=0;ies_min_dist=0;ies_right_dist=0;junction_seq=gaatcatctctttagTAaagtcgactttttat;read_names=J00121:27:H3GGKBBXX:5:1109:9587:16770,J00121:27:H3GGKBBXX:5:2104:31162:46029,J00121:27:H3GGKBBXX:5:1114:24799:39717,J00121:27:H3GGKBBXX:5:2119:4736:15363,J00121:27:H3GGKBBXX:5:1214:20212:7328,J00121:27:H3GGKBBXX:5:2216:13545:22080,J00121:27:H3GGKBBXX:5:2128:4300:39752,J00121:27:H3GGKBBXX:5:1215:18649:11548,J00121:27:H3GGKBBXX:5:1205:11931:32191,J00121:27:H3GGKBBXX:5:2110:5954:18529,J00121:27:H3GGKBBXX:5:2211:22739:7838,J00121:27:H3GGKBBXX:5:1207:22435:43955,J00121:27:H3GGKBBXX:5:2213:23348:40614,J00121:27:H3GGKBBXX:5:1101:11870:48720,J00121:27:H3GGKBBXX:5:1215:18396:11214,J00121:27:H3GGKBBXX:5:2226:17513:37150;sequence=TACATCCAATCTTATTAAGATTTAGAATGCCCTTTAAATTGAAATTTAAGGTAAATGACTTTATCATAATTTAGTTAATATTTAAAAATTTGATTTGATCTGCCTA;start=161371;subtype=IES;support_ref=110;support_variant=16;type=IES;
scaffold51_42_with_IES	MILORD	internal_eliminated_sequence	162664	162690	.	.	.	ID=MILORD.42.162664.162690;Name=MILORD.42.162664.162690;bounded_by_ta=TRUE;common_boundary=Both;end=162690;ies_id=IESPGM.PTET51.1.42.154051;ies_left_dist=0;ies_min_dist=0;ies_right_dist=0;junction_seq=gtatataaataagagTAcagttattaagagag;read_names=J00121:27:H3GGKBBXX:5:1102:4939:13570,J00121:27:H3GGKBBXX:5:1228:27022:19162,J00121:27:H3GGKBBXX:5:1211:28990:39559,J00121:27:H3GGKBBXX:5:2103:30431:21201,J00121:27:H3GGKBBXX:5:1110:16163:23733,J00121:27:H3GGKBBXX:5:2112:16681:35778,J00121:27:H3GGKBBXX:5:1103:29082:36481,J00121:27:H3GGKBBXX:5:2228:22130:23522,J00121:27:H3GGKBBXX:5:1114:15128:47999,J00121:27:H3GGKBBXX:5:1117:31426:15785,J00121:27:H3GGKBBXX:5:2207:24424:6431,J00121:27:H3GGKBBXX:5:1124:15229:2527,J00121:27:H3GGKBBXX:5:2101:16599:18827,J00121:27:H3GGKBBXX:5:2106:14641:25949,J00121:27:H3GGKBBXX:5:1215:14752:29237,J00121:27:H3GGKBBXX:5:2104:16924:3565,J00121:27:H3GGKBBXX:5:1126:7740:32525,J00121:27:H3GGKBBXX:5:2218:4838:9385,J00121:27:H3GGKBBXX:5:2107:26737:26406,J00121:27:H3GGKBBXX:5:1116:11972:41053,J00121:27:H3GGKBBXX:5:1119:3965:44482,J00121:27:H3GGKBBXX:5:1222:11535:31998,J00121:27:H3GGKBBXX:5:1204:14468:13693,J00121:27:H3GGKBBXX:5:2218:22587:30257,J00121:27:H3GGKBBXX:5:2218:12195:19707,J00121:27:H3GGKBBXX:5:1115:16143:14801,J00121:27:H3GGKBBXX:5:1222:18122:26951,J00121:27:H3GGKBBXX:5:1202:9749:22713,J00121:27:H3GGKBBXX:5:1222:20253:35251,J00121:27:H3GGKBBXX:5:1214:9770:34635,J00121:27:H3GGKBBXX:5:2104:15716:38398,J00121:27:H3GGKBBXX:5:2223:28209:45344,J00121:27:H3GGKBBXX:5:2103:30462:21289,J00121:27:H3GGKBBXX:5:2108:19299:36903,J00121:27:H3GGKBBXX:5:2203:31862:46012;sequence=TATAAGCAAAATTAAGTTATCGGATCA;start=162664;subtype=IES;support_ref=60;support_variant=35;type=IES;
scaffold51_42_with_IES	MILORD	internal_eliminated_sequence	163227	163270	.	.	.	ID=MILORD.42.163227.163270;Name=MILORD.42.163227.163270;bounded_by_ta=TRUE;common_boundary=Both;end=163270;ies_id=IESPGM.PTET51.1.42.154587;ies_left_dist=0;ies_min_dist=0;ies_right_dist=0;junction_seq=tctatttcataaacaTAatttcacttctaaat;read_names=J00121:27:H3GGKBBXX:5:1114:18325:34582,J00121:27:H3GGKBBXX:5:1217:9770:5059,J00121:27:H3GGKBBXX:5:2207:24982:1279,J00121:27:H3GGKBBXX:5:1128:4076:36341,J00121:27:H3GGKBBXX:5:1111:29406:21289,J00121:27:H3GGKBBXX:5:1223:8765:27936,J00121:27:H3GGKBBXX:5:2119:22049:44130,J00121:27:H3GGKBBXX:5:2119:15899:37835,J00121:27:H3GGKBBXX:5:2202:13859:5921,J00121:27:H3GGKBBXX:5:2202:19583:4620,J00121:27:H3GGKBBXX:5:2214:6238:5692,J00121:27:H3GGKBBXX:5:1107:8816:28657,J00121:27:H3GGKBBXX:5:2212:23784:42319,J00121:27:H3GGKBBXX:5:1111:7912:8664,J00121:27:H3GGKBBXX:5:1215:14255:45326,J00121:27:H3GGKBBXX:5:2215:19664:39471,J00121:27:H3GGKBBXX:5:2103:15432:13359,J00121:27:H3GGKBBXX:5:2221:19522:3811,J00121:27:H3GGKBBXX:5:2210:11546:12954,J00121:27:H3GGKBBXX:5:1217:29072:7205,J00121:27:H3GGKBBXX:5:1120:23277:9719,J00121:27:H3GGKBBXX:5:2203:6482:29219,J00121:27:H3GGKBBXX:5:2103:10703:26230,J00121:27:H3GGKBBXX:5:2101:16812:22573,J00121:27:H3GGKBBXX:5:2222:24160:4004,J00121:27:H3GGKBBXX:5:2110:25875:20832,J00121:27:H3GGKBBXX:5:2201:20953:21694,J00121:27:H3GGKBBXX:5:2221:18172:14168,J00121:27:H3GGKBBXX:5:2220:19076:37607,J00121:27:H3GGKBBXX:5:2212:23602:42249,J00121:27:H3GGKBBXX:5:1219:22546:28920,J00121:27:H3GGKBBXX:5:1219:5954:35233;sequence=TATAGTGATTTCTATCAGGGTAAAGTTTTAAAAAAAATTACATA;start=163227;subtype=IES;support_ref=135;support_variant=32;type=IES;
scaffold51_42_with_IES	MILORD	internal_eliminated_sequence	163676	163742	.	.	.	ID=MILORD.42.163676.163742;Name=MILORD.42.163676.163742;bounded_by_ta=TRUE;common_boundary=Both;end=163742;ies_id=IESPGM.PTET51.1.42.154992;ies_left_dist=0;ies_min_dist=0;ies_right_dist=0;junction_seq=atgcacttgcttaatTAttgcttatgttatga;read_names=J00121:27:H3GGKBBXX:5:1128:24474:38205,J00121:27:H3GGKBBXX:5:2113:9151:6835,J00121:27:H3GGKBBXX:5:2210:13677:12286,J00121:27:H3GGKBBXX:5:2101:14083:16964,J00121:27:H3GGKBBXX:5:1219:15026:33967,J00121:27:H3GGKBBXX:5:2110:12794:48808,J00121:27:H3GGKBBXX:5:2221:3528:18335,J00121:27:H3GGKBBXX:5:1202:16934:43392;sequence=TAAGGTTGATTCTAGACTTTTTCTTGAGAATATTAAGACTTGATATGCCGCTTAATCGAATTGATTG;start=163676;subtype=IES;support_ref=110;support_variant=8;type=IES;
scaffold51_42_with_IES	MILORD	internal_eliminated_sequence	168237	168343	.	.	.	ID=MILORD.42.168237.168343;Name=MILORD.42.168237.168343;bounded_by_ta=TRUE;common_boundary=RIGHT;end=168343;ies_id=IESPGM.PTET51.1.42.159495;ies_left_dist=9;ies_min_dist=0;ies_right_dist=0;junction_seq=taaacttgcatatcgTAacaagcaactgcttt;read_names=J00121:27:H3GGKBBXX:5:1222:8471:16278,J00121:27:H3GGKBBXX:5:2210:21562:34108;sequence=TAGTCATGATACATTCACTTTATTTATCTCAAATTTAAAGATTATCAAAACATTTTATAATTCTTAAATACATCTAGGTAAATTAATTAATATTATTCAACTTAGTG;start=168237;subtype=PARTIAL_EXTERNAL;support_ref=10;support_variant=2;type=ALTERNATIVE;
scaffold51_42_with_IES	MILORD	internal_eliminated_sequence	168246	168343	.	.	.	ID=MILORD.42.168246.168343;Name=MILORD.42.168246.168343;bounded_by_ta=TRUE;common_boundary=Both;end=168343;ies_id=IESPGM.PTET51.1.42.159495;ies_left_dist=0;ies_min_dist=0;ies_right_dist=0;junction_seq=atatcgtagtcatgaTAacaagcaactgcttt;read_names=J00121:27:H3GGKBBXX:5:1114:7304:17632,J00121:27:H3GGKBBXX:5:2106:27001:25597,J00121:27:H3GGKBBXX:5:2211:23916:35268,J00121:27:H3GGKBBXX:5:2220:11048:25914,J00121:27:H3GGKBBXX:5:2212:11941:10827,J00121:27:H3GGKBBXX:5:2211:24119:35409,J00121:27:H3GGKBBXX:5:1223:28950:32560,J00121:27:H3GGKBBXX:5:1109:29234:10686,J00121:27:H3GGKBBXX:5:2104:31497:39119,J00121:27:H3GGKBBXX:5:2224:26595:8295,J00121:27:H3GGKBBXX:5:1203:21531:14502,J00121:27:H3GGKBBXX:5:2227:18365:47489,J00121:27:H3GGKBBXX:5:1122:7537:36991,J00121:27:H3GGKBBXX:5:2225:24485:21869,J00121:27:H3GGKBBXX:5:1127:22668:39084,J00121:27:H3GGKBBXX:5:1223:21298:9033,J00121:27:H3GGKBBXX:5:1218:24363:33545,J00121:27:H3GGKBBXX:5:2101:10216:10229,J00121:27:H3GGKBBXX:5:1128:24028:33281,J00121:27:H3GGKBBXX:5:1208:27336:29518,J00121:27:H3GGKBBXX:5:1227:31050:35919,J00121:27:H3GGKBBXX:5:1107:18629:4022,J00121:27:H3GGKBBXX:5:1127:14255:5165,J00121:27:H3GGKBBXX:5:1107:10003:17104,J00121:27:H3GGKBBXX:5:2120:25814:28956,J00121:27:H3GGKBBXX:5:2210:27894:13781,J00121:27:H3GGKBBXX:5:2223:14478:12163,J00121:27:H3GGKBBXX:5:2208:27844:3037,J00121:27:H3GGKBBXX:5:1209:18700:46170,J00121:27:H3GGKBBXX:5:1216:20821:39893;sequence=TACATTCACTTTATTTATCTCAAATTTAAAGATTATCAAAACATTTTATAATTCTTAAATACATCTAGGTAAATTAATTAATATTATTCAACTTAGTG;start=168246;subtype=IES;support_ref=0;support_variant=30;type=IES;
scaffold51_42_with_IES	MILORD	internal_eliminated_sequence	168246	168329	.	.	.	ID=MILORD.42.168246.168329;Name=MILORD.42.168246.168329;bounded_by_ta=TRUE;common_boundary=LEFT;end=168329;ies_id=IESPGM.PTET51.1.42.159495;ies_left_dist=0;ies_min_dist=0;ies_right_dist=14;junction_seq=atatcgtagtcatgaTAttcaacttagtgtaa;read_names=J00121:27:H3GGKBBXX:5:1220:28503:10546;sequence=TACATTCACTTTATTTATCTCAAATTTAAAGATTATCAAAACATTTTATAATTCTTAAATACATCTAGGTAAATTAATTAATAT;start=168246;subtype=PARTIAL_INTERNAL;support_ref=0;support_variant=1;type=ALTERNATIVE;
scaffold51_42_with_IES	MILORD	internal_eliminated_sequence	168261	168343	.	.	.	ID=MILORD.42.168261.168343;Name=MILORD.42.168261.168343;bounded_by_ta=TRUE;common_boundary=RIGHT;end=168343;ies_id=IESPGM.PTET51.1.42.159495;ies_left_dist=-15;ies_min_dist=0;ies_right_dist=0;junction_seq=tacattcactttattTAacaagcaactgcttt;read_names=J00121:27:H3GGKBBXX:5:1205:16143:16032,J00121:27:H3GGKBBXX:5:1207:17411:42812,J00121:27:H3GGKBBXX:5:1113:2818:44429;sequence=TATCTCAAATTTAAAGATTATCAAAACATTTTATAATTCTTAAATACATCTAGGTAAATTAATTAATATTATTCAACTTAGTG;start=168261;subtype=PARTIAL_INTERNAL;support_ref=0;support_variant=3;type=ALTERNATIVE;
scaffold51_42_with_IES	MILORD	internal_eliminated_sequence	168955	169009	.	.	.	ID=MILORD.42.168955.169009;Name=MILORD.42.168955.169009;bounded_by_ta=TRUE;common_boundary=Both;end=169009;ies_id=IESPGM.PTET51.1.42.160106;ies_left_dist=0;ies_min_dist=0;ies_right_dist=0;junction_seq=atgacgattttcattTAttattttaatttata;read_names=J00121:27:H3GGKBBXX:5:1225:28625:43849,J00121:27:H3GGKBBXX:5:2109:28280:23593,J00121:27:H3GGKBBXX:5:2223:7638:43497,J00121:27:H3GGKBBXX:5:1223:17158:16313,J00121:27:H3GGKBBXX:5:2116:9181:29255,J00121:27:H3GGKBBXX:5:2104:6482:3829,J00121:27:H3GGKBBXX:5:1218:21633:1525,J00121:27:H3GGKBBXX:5:2216:17239:15117,J00121:27:H3GGKBBXX:5:1219:28321:4321,J00121:27:H3GGKBBXX:5:2104:11647:17772,J00121:27:H3GGKBBXX:5:2124:4401:22555,J00121:27:H3GGKBBXX:5:2104:26798:13781,J00121:27:H3GGKBBXX:5:1107:23784:8734,J00121:27:H3GGKBBXX:5:2225:8826:31558,J00121:27:H3GGKBBXX:5:1124:9912:30063,J00121:27:H3GGKBBXX:5:1226:18335:46522,J00121:27:H3GGKBBXX:5:2218:11464:45344,J00121:27:H3GGKBBXX:5:1102:8734:16137,J00121:27:H3GGKBBXX:5:1220:31071:8172,J00121:27:H3GGKBBXX:5:2121:31172:24314,J00121:27:H3GGKBBXX:5:2217:6492:40631,J00121:27:H3GGKBBXX:5:2201:30036:41721,J00121:27:H3GGKBBXX:5:2203:21602:28270,J00121:27:H3GGKBBXX:5:1214:25378:28446,J00121:27:H3GGKBBXX:5:2208:28686:15399,J00121:27:H3GGKBBXX:5:2122:23967:36130,J00121:27:H3GGKBBXX:5:1106:5345:33369,J00121:27:H3GGKBBXX:5:2211:25621:11354,J00121:27:H3GGKBBXX:5:2123:30929:8805,J00121:27:H3GGKBBXX:5:2212:27864:20304,J00121:27:H3GGKBBXX:5:1204:25936:14607,J00121:27:H3GGKBBXX:5:2222:15585:19074;sequence=TATACTCGACAATTATTTATATATCTATTGAACATAATTACTTTTGGATTGACTG;start=168955;subtype=IES;support_ref=4;support_variant=32;type=IES;
scaffold51_42_with_IES	MILORD	internal_eliminated_sequence	168955	169012	.	.	.	ID=MILORD.42.168955.169012;Name=MILORD.42.168955.169012;bounded_by_ta=TRUE;common_boundary=LEFT;end=169012;ies_id=IESPGM.PTET51.1.42.160106;ies_left_dist=0;ies_min_dist=0;ies_right_dist=-3;junction_seq=atgacgattttcattTAttttaatttataatt;read_names=J00121:27:H3GGKBBXX:5:2206:29153:31400;sequence=TATACTCGACAATTATTTATATATCTATTGAACATAATTACTTTTGGATTGACTGTAT;start=168955;subtype=PARTIAL_EXTERNAL;support_ref=2;support_variant=1;type=ALTERNATIVE;
scaffold51_42_with_IES	MILORD	internal_eliminated_sequence	169202	169291	.	.	.	ID=MILORD.42.169202.169291;Name=MILORD.42.169202.169291;bounded_by_ta=TRUE;common_boundary=LEFT;end=169291;ies_id=IESPGM.PTET51.1.42.160298;ies_left_dist=0;ies_min_dist=0;ies_right_dist=-2;junction_seq=gtttatagacttagtTActttaaatcaatttt;read_names=J00121:27:H3GGKBBXX:5:2124:6969:38750;sequence=TATACTGTAGATGTTGAGCATTTTTTTATAAATCCCTCACTCCTTCTTGGTAAAATTAAAAATTTAATGAAGATCACAAAAAGAGAACTA;start=169202;subtype=PARTIAL_EXTERNAL;support_ref=2;support_variant=1;type=ALTERNATIVE;
scaffold51_42_with_IES	MILORD	internal_eliminated_sequence	169204	169291	.	.	.	ID=MILORD.42.169204.169291;Name=MILORD.42.169204.169291;bounded_by_ta=TRUE;common_boundary=None;end=169291;ies_id=IESPGM.PTET51.1.42.160298;ies_left_dist=-2;ies_min_dist=2;ies_right_dist=-2;junction_seq=ttatagacttagttaTActttaaatcaatttt;read_names=J00121:27:H3GGKBBXX:5:1128:27610:40016,J00121:27:H3GGKBBXX:5:1206:3884:7486,J00121:27:H3GGKBBXX:5:2223:27691:33721,J00121:27:H3GGKBBXX:5:2226:31284:41211,J00121:27:H3GGKBBXX:5:1114:28432:28956,J00121:27:H3GGKBBXX:5:1221:20547:33017,J00121:27:H3GGKBBXX:5:2120:6461:10159,J00121:27:H3GGKBBXX:5:2106:16447:25421,J00121:27:H3GGKBBXX:5:2215:10886:30978,J00121:27:H3GGKBBXX:5:1127:8887:32930,J00121:27:H3GGKBBXX:5:1228:18335:36007,J00121:27:H3GGKBBXX:5:2221:12652:41634,J00121:27:H3GGKBBXX:5:1106:17787:4426,J00121:27:H3GGKBBXX:5:2208:15534:29008,J00121:27:H3GGKBBXX:5:2215:6045:9121,J00121:27:H3GGKBBXX:5:1211:27225:12796,J00121:27:H3GGKBBXX:5:1224:24383:21025,J00121:27:H3GGKBBXX:5:1101:7862:32842,J00121:27:H3GGKBBXX:5:1119:21917:45097,J00121:27:H3GGKBBXX:5:2103:24444:24226,J00121:27:H3GGKBBXX:5:1209:19583:4971,J00121:27:H3GGKBBXX:5:2204:7679:24050,J00121:27:H3GGKBBXX:5:2208:16752:45713,J00121:27:H3GGKBBXX:5:2124:3437:24542,J00121:27:H3GGKBBXX:5:2111:2077:7275,J00121:27:H3GGKBBXX:5:1206:15250:30310,J00121:27:H3GGKBBXX:5:2108:18761:39418,J00121:27:H3GGKBBXX:5:1118:5061:37519,J00121:27:H3GGKBBXX:5:1118:25540:24929,J00121:27:H3GGKBBXX:5:1113:26037:13201,J00121:27:H3GGKBBXX:5:1107:4259:47665,J00121:27:H3GGKBBXX:5:2213:27590:28797,J00121:27:H3GGKBBXX:5:2222:6319:42126,J00121:27:H3GGKBBXX:5:1122:6482:46803;sequence=TACTGTAGATGTTGAGCATTTTTTTATAAATCCCTCACTCCTTCTTGGTAAAATTAAAAATTTAATGAAGATCACAAAAAGAGAACTA;start=169204;subtype=OVERLAPPING;support_ref=4;support_variant=34;type=ALTERNATIVE;
scaffold51_42_with_IES	MILORD	internal_eliminated_sequence	169209	169291	.	.	.	ID=MILORD.42.169209.169291;Name=MILORD.42.169209.169291;bounded_by_ta=TRUE;common_boundary=None;end=169291;ies_id=IESPGM.PTET51.1.42.160298;ies_left_dist=-7;ies_min_dist=2;ies_right_dist=-2;junction_seq=gacttagttatactgTActttaaatcaatttt;read_names=J00121:27:H3GGKBBXX:5:2211:25469:39330;sequence=TAGATGTTGAGCATTTTTTTATAAATCCCTCACTCCTTCTTGGTAAAATTAAAAATTTAATGAAGATCACAAAAAGAGAACTA;start=169209;subtype=OVERLAPPING;support_ref=2;support_variant=1;type=ALTERNATIVE;
scaffold51_42_with_IES	MILORD	internal_eliminated_sequence	171539	171565	.	.	.	ID=MILORD.42.171539.171565;Name=MILORD.42.171539.171565;bounded_by_ta=TRUE;common_boundary=Both;end=171565;ies_id=IESPGM.PTET51.1.42.162547;ies_left_dist=0;ies_min_dist=0;ies_right_dist=0;junction_seq=ttaaagataacgtgaTAgacttttaaagattg;read_names=J00121:27:H3GGKBBXX:5:2220:13230:48790,J00121:27:H3GGKBBXX:5:1128:24231:13060;sequence=TATGGTTCAATGAGTGTAATTCCCCTA;start=171539;subtype=IES;support_ref=4;support_variant=2;type=IES;
scaffold51_42_with_IES	MILORD	internal_eliminated_sequence	171593	171622	.	.	.	ID=MILORD.42.171593.171622;Name=MILORD.42.171593.171622;bounded_by_ta=TRUE;common_boundary=Both;end=171622;ies_id=IESPGM.PTET51.1.42.162574;ies_left_dist=0;ies_min_dist=0;ies_right_dist=0;junction_seq=gattgatcaaaaacgTActtttacctttcttt;read_names=J00121:27:H3GGKBBXX:5:2222:27022:33193,J00121:27:H3GGKBBXX:5:2128:16102:32525,J00121:27:H3GGKBBXX:5:2206:7080:35391,J00121:27:H3GGKBBXX:5:1102:29356:4215,J00121:27:H3GGKBBXX:5:1208:28371:34618,J00121:27:H3GGKBBXX:5:2107:29132:1683;sequence=TATAGCTACGATTTCAGTTATTCTCGACTA;start=171593;subtype=IES;support_ref=1;support_variant=6;type=IES;
scaffold51_42_with_IES	MILORD	internal_eliminated_sequence	173473	173498	.	.	.	ID=MILORD.42.173473.173498;Name=MILORD.42.173473.173498;bounded_by_ta=TRUE;common_boundary=Both;end=173498;ies_id=IESPGM.PTET51.1.42.164424;ies_left_dist=0;ies_min_dist=0;ies_right_dist=0;junction_seq=agccagagaccctgcTAccaaaaagataattg;read_names=J00121:27:H3GGKBBXX:5:1228:21044:28147,J00121:27:H3GGKBBXX:5:1104:23510:16981,J00121:27:H3GGKBBXX:5:2208:13778:28850,J00121:27:H3GGKBBXX:5:2116:7669:44675,J00121:27:H3GGKBBXX:5:2218:5355:16401,J00121:27:H3GGKBBXX:5:2209:25185:11618,J00121:27:H3GGKBBXX:5:1214:20161:6255,J00121:27:H3GGKBBXX:5:1206:24830:10159,J00121:27:H3GGKBBXX:5:2217:8633:49089,J00121:27:H3GGKBBXX:5:1105:29599:14484,J00121:27:H3GGKBBXX:5:1223:15351:25105,J00121:27:H3GGKBBXX:5:1122:14093:3512,J00121:27:H3GGKBBXX:5:1108:21237:31505,J00121:27:H3GGKBBXX:5:1104:5781:24560,J00121:27:H3GGKBBXX:5:2228:18761:7169,J00121:27:H3GGKBBXX:5:2102:13565:13464,J00121:27:H3GGKBBXX:5:2228:19035:7539,J00121:27:H3GGKBBXX:5:2218:14976:22344,J00121:27:H3GGKBBXX:5:2101:9993:34284,J00121:27:H3GGKBBXX:5:1204:21065:40139;sequence=TATTATGGAATAACATTAACTAACCA;start=173473;subtype=IES;support_ref=10;support_variant=20;type=IES;
scaffold51_42_with_IES	MILORD	internal_eliminated_sequence	173564	173629	.	.	.	ID=MILORD.42.173564.173629;Name=MILORD.42.173564.173629;bounded_by_ta=TRUE;common_boundary=LEFT;end=173629;ies_id=IESPGM.PTET51.1.42.164489;ies_left_dist=0;ies_min_dist=0;ies_right_dist=11;junction_seq=cattggtctaatatgTAagtatgctatacatt;read_names=J00121:27:H3GGKBBXX:5:1220:1418:23399,J00121:27:H3GGKBBXX:5:1226:22191:29079,J00121:27:H3GGKBBXX:5:1224:20161:18564,J00121:27:H3GGKBBXX:5:2201:22394:27285,J00121:27:H3GGKBBXX:5:1210:26748:21149,J00121:27:H3GGKBBXX:5:1103:14225:15416;sequence=TACAGATATTCAAATTTGTAATAATATAGATGTCTGTACATATTATTTATATTCTATAAATTTCAT;start=173564;subtype=PARTIAL_INTERNAL;support_ref=0;support_variant=6;type=ALTERNATIVE;
scaffold51_42_with_IES	MILORD	internal_eliminated_sequence	173564	173640	.	.	.	ID=MILORD.42.173564.173640;Name=MILORD.42.173564.173640;bounded_by_ta=TRUE;common_boundary=Both;end=173640;ies_id=IESPGM.PTET51.1.42.164489;ies_left_dist=0;ies_min_dist=0;ies_right_dist=0;junction_seq=cattggtctaatatgTAcattcaagaggattg;read_names=J00121:27:H3GGKBBXX:5:2214:22922:19654,J00121:27:H3GGKBBXX:5:1112:17350:25017,J00121:27:H3GGKBBXX:5:2109:4624:35251,J00121:27:H3GGKBBXX:5:2214:23094:20340,J00121:27:H3GGKBBXX:5:2124:18487:34371,J00121:27:H3GGKBBXX:5:2118:7162:43339,J00121:27:H3GGKBBXX:5:1214:3853:16331,J00121:27:H3GGKBBXX:5:2222:24332:46399,J00121:27:H3GGKBBXX:5:1227:26575:31822;sequence=TACAGATATTCAAATTTGTAATAATATAGATGTCTGTACATATTATTTATATTCTATAAATTTCATTAAGTATGCTA;start=173564;subtype=IES;support_ref=0;support_variant=9;type=IES;
scaffold51_42_with_IES	MILORD	internal_eliminated_sequence	173582	173640	.	.	.	ID=MILORD.42.173582.173640;Name=MILORD.42.173582.173640;bounded_by_ta=TRUE;common_boundary=RIGHT;end=173640;ies_id=IESPGM.PTET51.1.42.164489;ies_left_dist=-18;ies_min_dist=0;ies_right_dist=0;junction_seq=agatattcaaatttgTAcattcaagaggattg;read_names=J00121:27:H3GGKBBXX:5:2225:10987:30099;sequence=TAATAATATAGATGTCTGTACATATTATTTATATTCTATAAATTTCATTAAGTATGCTA;start=173582;subtype=PARTIAL_INTERNAL;support_ref=0;support_variant=1;type=ALTERNATIVE;
scaffold51_42_with_IES	MILORD	internal_eliminated_sequence	173823	173898	.	.	.	ID=MILORD.42.173823.173898;Name=MILORD.42.173823.173898;bounded_by_ta=TRUE;common_boundary=Both;end=173898;ies_id=IESPGM.PTET51.1.42.164671;ies_left_dist=0;ies_min_dist=0;ies_right_dist=0;junction_seq=ctgtcatactgatggTAcctctccaaaagtaa;read_names=J00121:27:H3GGKBBXX:5:2122:23520:42460,J00121:27:H3GGKBBXX:5:2206:15432:42513,J00121:27:H3GGKBBXX:5:1128:9638:29800,J00121:27:H3GGKBBXX:5:1226:21268:44992;sequence=TATTGTCAATAGATTGAAATATTATAAATTGATATTCAAAATGATTAACAAATGATTATTTTTATTAAAGCGATGA;start=173823;subtype=IES;support_ref=2;support_variant=4;type=IES;
scaffold51_42_with_IES	MILORD	internal_eliminated_sequence	173832	173898	.	.	.	ID=MILORD.42.173832.173898;Name=MILORD.42.173832.173898;bounded_by_ta=TRUE;common_boundary=RIGHT;end=173898;ies_id=IESPGM.PTET51.1.42.164671;ies_left_dist=-9;ies_min_dist=0;ies_right_dist=0;junction_seq=tgatggtattgtcaaTAcctctccaaaagtaa;read_names=J00121:27:H3GGKBBXX:5:1209:27702:44816;sequence=TAGATTGAAATATTATAAATTGATATTCAAAATGATTAACAAATGATTATTTTTATTAAAGCGATGA;start=173832;subtype=PARTIAL_INTERNAL;support_ref=3;support_variant=1;type=ALTERNATIVE;
scaffold51_42_with_IES	MILORD	internal_eliminated_sequence	174733	174837	.	.	.	ID=MILORD.42.174733.174837;Name=MILORD.42.174733.174837;bounded_by_ta=TRUE;common_boundary=Both;end=174837;ies_id=IESPGM.PTET51.1.42.165505;ies_left_dist=0;ies_min_dist=0;ies_right_dist=0;junction_seq=cttgatctttggagaTAttacagctctacaat;read_names=J00121:27:H3GGKBBXX:5:1126:24271:9649,J00121:27:H3GGKBBXX:5:1224:21633:34547,J00121:27:H3GGKBBXX:5:2225:27052:22344,J00121:27:H3GGKBBXX:5:1118:28067:34582,J00121:27:H3GGKBBXX:5:1110:19319:29624,J00121:27:H3GGKBBXX:5:2209:11363:42249,J00121:27:H3GGKBBXX:5:2124:8978:17931,J00121:27:H3GGKBBXX:5:1212:15798:7029,J00121:27:H3GGKBBXX:5:2203:11951:16682,J00121:27:H3GGKBBXX:5:2203:2859:4866,J00121:27:H3GGKBBXX:5:2103:24413:27232,J00121:27:H3GGKBBXX:5:2203:16488:21518,J00121:27:H3GGKBBXX:5:1218:18467:6027,J00121:27:H3GGKBBXX:5:1210:23591:12691,J00121:27:H3GGKBBXX:5:1110:9455:26951,J00121:27:H3GGKBBXX:5:1114:17208:48333,J00121:27:H3GGKBBXX:5:1207:20517:5323,J00121:27:H3GGKBBXX:5:1128:25418:34002,J00121:27:H3GGKBBXX:5:1109:16802:40350,J00121:27:H3GGKBBXX:5:1214:15960:28586;sequence=TATCATGGATTAATATAATTTAAATATTGGTTGTTTTTAATAACATTCTATTTCTATTTCTTAAATTTAAAGAGAGATAAATAAATTAACAAGTTCCACTCACAA;start=174733;subtype=IES;support_ref=100;support_variant=20;type=IES;
scaffold51_42_with_IES	MILORD	internal_eliminated_sequence	176517	176561	.	.	.	ID=MILORD.42.176517.176561;Name=MILORD.42.176517.176561;bounded_by_ta=TRUE;common_boundary=RIGHT;end=176561;ies_id=IESPGM.PTET51.1.42.167202;ies_left_dist=18;ies_min_dist=0;ies_right_dist=0;junction_seq=atttcaaataaagcaTAgcaatatttagttta;read_names=J00121:27:H3GGKBBXX:5:2109:23439:40772;sequence=TAACATTCGAATTAGAATTATAGATGACATCACATATTTGGATTA;start=176517;subtype=PARTIAL_EXTERNAL;support_ref=18;support_variant=1;type=ALTERNATIVE;
scaffold51_42_with_IES	MILORD	internal_eliminated_sequence	176535	176561	.	.	.	ID=MILORD.42.176535.176561;Name=MILORD.42.176535.176561;bounded_by_ta=TRUE;common_boundary=Both;end=176561;ies_id=IESPGM.PTET51.1.42.167202;ies_left_dist=0;ies_min_dist=0;ies_right_dist=0;junction_seq=cattcgaattagaatTAgcaatatttagttta;read_names=J00121:27:H3GGKBBXX:5:1219:22922:19091,J00121:27:H3GGKBBXX:5:1227:22993:39787,J00121:27:H3GGKBBXX:5:1127:7557:4426,J00121:27:H3GGKBBXX:5:1106:29386:14432,J00121:27:H3GGKBBXX:5:1102:9029:14115,J00121:27:H3GGKBBXX:5:2203:29518:20639,J00121:27:H3GGKBBXX:5:1203:30645:47665,J00121:27:H3GGKBBXX:5:1120:12175:9825,J00121:27:H3GGKBBXX:5:2217:25205:7046,J00121:27:H3GGKBBXX:5:1115:23957:39699,J00121:27:H3GGKBBXX:5:2117:7669:24525,J00121:27:H3GGKBBXX:5:2205:2646:28059,J00121:27:H3GGKBBXX:5:2226:20446:15715,J00121:27:H3GGKBBXX:5:2223:13595:1209,J00121:27:H3GGKBBXX:5:2216:22709:24349,J00121:27:H3GGKBBXX:5:2102:6502:37906,J00121:27:H3GGKBBXX:5:1108:27610:22995,J00121:27:H3GGKBBXX:5:1225:5994:26969,J00121:27:H3GGKBBXX:5:2125:22516:29923,J00121:27:H3GGKBBXX:5:2212:19705:40913,J00121:27:H3GGKBBXX:5:2202:24018:8400,J00121:27:H3GGKBBXX:5:1220:14174:5130,J00121:27:H3GGKBBXX:5:1201:23693:3723,J00121:27:H3GGKBBXX:5:1225:17756:42601,J00121:27:H3GGKBBXX:5:2106:8775:34635,J00121:27:H3GGKBBXX:5:2227:17310:30679,J00121:27:H3GGKBBXX:5:2210:4462:26002,J00121:27:H3GGKBBXX:5:2215:19877:41000,J00121:27:H3GGKBBXX:5:2102:27641:47243,J00121:27:H3GGKBBXX:5:2205:28767:18915,J00121:27:H3GGKBBXX:5:1110:26555:48526,J00121:27:H3GGKBBXX:5:2118:31436:30468,J00121:27:H3GGKBBXX:5:2221:23865:25228,J00121:27:H3GGKBBXX:5:1112:16305:21623;sequence=TATAGATGACATCACATATTTGGATTA;start=176535;subtype=IES;support_ref=3;support_variant=34;type=IES;
scaffold51_42_with_IES	MILORD	internal_eliminated_sequence	178866	178905	.	.	.	ID=MILORD.42.178866.178905;Name=MILORD.42.178866.178905;bounded_by_ta=TRUE;common_boundary=RIGHT;end=178905;ies_id=IESPGM.PTET51.1.42.169472;ies_left_dist=11;ies_min_dist=0;ies_right_dist=0;junction_seq=ttattgaatatcgatTAtaaaagtatcttgaa;read_names=J00121:27:H3GGKBBXX:5:2107:29660:7029;sequence=TATACTGGTTCTATAGGTGAAGTGAATACAATTACTACTA;start=178866;subtype=PARTIAL_EXTERNAL;support_ref=4;support_variant=1;type=ALTERNATIVE;
scaffold51_42_with_IES	MILORD	internal_eliminated_sequence	178877	178905	.	.	.	ID=MILORD.42.178877.178905;Name=MILORD.42.178877.178905;bounded_by_ta=TRUE;common_boundary=Both;end=178905;ies_id=IESPGM.PTET51.1.42.169472;ies_left_dist=0;ies_min_dist=0;ies_right_dist=0;junction_seq=cgattatactggttcTAtaaaagtatcttgaa;read_names=J00121:27:H3GGKBBXX:5:2114:25469:30820,J00121:27:H3GGKBBXX:5:1216:25682:27602,J00121:27:H3GGKBBXX:5:2217:4584:3670,J00121:27:H3GGKBBXX:5:2208:2503:11776,J00121:27:H3GGKBBXX:5:1124:10916:6062,J00121:27:H3GGKBBXX:5:2215:14235:16032,J00121:27:H3GGKBBXX:5:1105:18639:18986,J00121:27:H3GGKBBXX:5:2211:11028:34213,J00121:27:H3GGKBBXX:5:2117:17685:28586,J00121:27:H3GGKBBXX:5:2211:10916:34196,J00121:27:H3GGKBBXX:5:1123:28818:40948,J00121:27:H3GGKBBXX:5:2219:30868:29096,J00121:27:H3GGKBBXX:5:2123:13920:21746,J00121:27:H3GGKBBXX:5:1115:2879:42108,J00121:27:H3GGKBBXX:5:2220:14712:22801,J00121:27:H3GGKBBXX:5:1224:2859:48192,J00121:27:H3GGKBBXX:5:2209:11667:19988,J00121:27:H3GGKBBXX:5:2208:21623:31681,J00121:27:H3GGKBBXX:5:1104:6015:18177,J00121:27:H3GGKBBXX:5:2209:15473:4004,J00121:27:H3GGKBBXX:5:1201:13535:25755,J00121:27:H3GGKBBXX:5:2128:13859:25369,J00121:27:H3GGKBBXX:5:1206:20811:42267,J00121:27:H3GGKBBXX:5:1103:6451:35884,J00121:27:H3GGKBBXX:5:1106:4604:4655,J00121:27:H3GGKBBXX:5:1102:9283:26652,J00121:27:H3GGKBBXX:5:2119:19573:1015,J00121:27:H3GGKBBXX:5:1226:14184:14643,J00121:27:H3GGKBBXX:5:2208:7517:24120,J00121:27:H3GGKBBXX:5:1208:24251:13693,J00121:27:H3GGKBBXX:5:1217:25002:6484;sequence=TATAGGTGAAGTGAATACAATTACTACTA;start=178877;subtype=IES;support_ref=3;support_variant=31;type=IES;
scaffold51_42_with_IES	MILORD	internal_eliminated_sequence	178877	178903	.	.	.	ID=MILORD.42.178877.178903;Name=MILORD.42.178877.178903;bounded_by_ta=TRUE;common_boundary=LEFT;end=178903;ies_id=IESPGM.PTET51.1.42.169472;ies_left_dist=0;ies_min_dist=0;ies_right_dist=2;junction_seq=cgattatactggttcTAtataaaagtatcttg;read_names=J00121:27:H3GGKBBXX:5:1201:6725:2738,J00121:27:H3GGKBBXX:5:1221:26555:7029,J00121:27:H3GGKBBXX:5:2104:22719:3371;sequence=TATAGGTGAAGTGAATACAATTACTAC;start=178877;subtype=PARTIAL_INTERNAL;support_ref=3;support_variant=3;type=ALTERNATIVE;
scaffold51_42_with_IES	MILORD	internal_eliminated_sequence	179183	179327	.	.	.	ID=MILORD.42.179183.179327;Name=MILORD.42.179183.179327;bounded_by_ta=TRUE;common_boundary=RIGHT;end=179327;ies_id=IESPGM.PTET51.1.42.169761;ies_left_dist=12;ies_min_dist=0;ies_right_dist=0;junction_seq=caagacttataatagTAaaagaataccaaggt;read_names=J00121:27:H3GGKBBXX:5:1125:12398:35637;sequence=TATTTAACATCGTATAGTAACTTAAAAAGAAATTTTGACTGATGGGGATATCAGAAACATCTATTAAATTGTGTTATCAAAAATCAGAGTGATTTATTGAATTTTATGCGATTAAAAAATTACAAATTTTCTAGTCCCAGAAGTA;start=179183;subtype=PARTIAL_EXTERNAL;support_ref=20;support_variant=1;type=ALTERNATIVE;
scaffold51_42_with_IES	MILORD	internal_eliminated_sequence	179195	179325	.	.	.	ID=MILORD.42.179195.179325;Name=MILORD.42.179195.179325;bounded_by_ta=TRUE;common_boundary=LEFT;end=179325;ies_id=IESPGM.PTET51.1.42.169761;ies_left_dist=0;ies_min_dist=0;ies_right_dist=2;junction_seq=tagtatttaacatcgTAtaaaagaataccaag;read_names=J00121:27:H3GGKBBXX:5:2215:23328:6396;sequence=TATAGTAACTTAAAAAGAAATTTTGACTGATGGGGATATCAGAAACATCTATTAAATTGTGTTATCAAAAATCAGAGTGATTTATTGAATTTTATGCGATTAAAAAATTACAAATTTTCTAGTCCCAGAAG;start=179195;subtype=PARTIAL_INTERNAL;support_ref=11;support_variant=1;type=ALTERNATIVE;
scaffold51_42_with_IES	MILORD	internal_eliminated_sequence	179195	179327	.	.	.	ID=MILORD.42.179195.179327;Name=MILORD.42.179195.179327;bounded_by_ta=TRUE;common_boundary=Both;end=179327;ies_id=IESPGM.PTET51.1.42.169761;ies_left_dist=0;ies_min_dist=0;ies_right_dist=0;junction_seq=tagtatttaacatcgTAaaagaataccaaggt;read_names=J00121:27:H3GGKBBXX:5:1105:3021:24630,J00121:27:H3GGKBBXX:5:2202:16914:28446,J00121:27:H3GGKBBXX:5:2225:11535:3758,J00121:27:H3GGKBBXX:5:1114:22008:29008,J00121:27:H3GGKBBXX:5:2214:24302:3160,J00121:27:H3GGKBBXX:5:2120:12449:17860,J00121:27:H3GGKBBXX:5:2102:17229:34090,J00121:27:H3GGKBBXX:5:2120:17269:26494,J00121:27:H3GGKBBXX:5:2204:5294:15557,J00121:27:H3GGKBBXX:5:1105:25053:41704,J00121:27:H3GGKBBXX:5:1111:19887:24736,J00121:27:H3GGKBBXX:5:1210:22577:20885,J00121:27:H3GGKBBXX:5:1228:21237:17860,J00121:27:H3GGKBBXX:5:2116:26859:42056,J00121:27:H3GGKBBXX:5:1122:16143:45326,J00121:27:H3GGKBBXX:5:2225:24160:43005,J00121:27:H3GGKBBXX:5:1122:7375:29044,J00121:27:H3GGKBBXX:5:2110:24251:16084,J00121:27:H3GGKBBXX:5:1105:25581:22151,J00121:27:H3GGKBBXX:5:1210:6969:22502,J00121:27:H3GGKBBXX:5:2101:20070:22274,J00121:27:H3GGKBBXX:5:1222:20709:45818,J00121:27:H3GGKBBXX:5:1203:4148:21588,J00121:27:H3GGKBBXX:5:2112:8115:40069,J00121:27:H3GGKBBXX:5:1109:20608:41704,J00121:27:H3GGKBBXX:5:1106:18568:44289;sequence=TATAGTAACTTAAAAAGAAATTTTGACTGATGGGGATATCAGAAACATCTATTAAATTGTGTTATCAAAAATCAGAGTGATTTATTGAATTTTATGCGATTAAAAAATTACAAATTTTCTAGTCCCAGAAGTA;start=179195;subtype=IES;support_ref=22;support_variant=26;type=IES;
scaffold51_42_with_IES	MILORD	internal_eliminated_sequence	179195	179394	.	.	.	ID=MILORD.42.179195.179394;Name=MILORD.42.179195.179394;bounded_by_ta=TRUE;common_boundary=LEFT;end=179394;ies_id=IESPGM.PTET51.1.42.169761;ies_left_dist=0;ies_min_dist=0;ies_right_dist=-67;junction_seq=tagtatttaacatcgTAttctgtgcgtgtact;read_names=J00121:27:H3GGKBBXX:5:1217:24799:16612,J00121:27:H3GGKBBXX:5:1121:15331:48104;sequence=TATAGTAACTTAAAAAGAAATTTTGACTGATGGGGATATCAGAAACATCTATTAAATTGTGTTATCAAAAATCAGAGTGATTTATTGAATTTTATGCGATTAAAAAATTACAAATTTTCTAGTCCCAGAAGTATAAAAGAATACCAAGGTAACCTCAGTTGGAATTGTGTAAAAAATGAAAGAGCTCATTCATTAGACCA;start=179195;subtype=PARTIAL_EXTERNAL;support_ref=22;support_variant=2;type=ALTERNATIVE;
scaffold51_42_with_IES	MILORD	internal_eliminated_sequence	179200	179327	.	.	.	ID=MILORD.42.179200.179327;Name=MILORD.42.179200.179327;bounded_by_ta=TRUE;common_boundary=RIGHT;end=179327;ies_id=IESPGM.PTET51.1.42.169761;ies_left_dist=-5;ies_min_dist=0;ies_right_dist=0;junction_seq=tttaacatcgtatagTAaaagaataccaaggt;read_names=J00121:27:H3GGKBBXX:5:1203:11201:4514;sequence=TAACTTAAAAAGAAATTTTGACTGATGGGGATATCAGAAACATCTATTAAATTGTGTTATCAAAAATCAGAGTGATTTATTGAATTTTATGCGATTAAAAAATTACAAATTTTCTAGTCCCAGAAGTA;start=179200;subtype=PARTIAL_INTERNAL;support_ref=9;support_variant=1;type=ALTERNATIVE;
scaffold51_42_with_IES	MILORD	internal_eliminated_sequence	180350	180406	.	.	.	ID=MILORD.42.180350.180406;Name=MILORD.42.180350.180406;bounded_by_ta=TRUE;common_boundary=Both;end=180406;ies_id=IESPGM.PTET51.1.42.170783;ies_left_dist=0;ies_min_dist=0;ies_right_dist=0;junction_seq=atctctttctcccgaTActtcagaaaatacag;read_names=J00121:27:H3GGKBBXX:5:2213:25124:17948,J00121:27:H3GGKBBXX:5:1213:16285:21342,J00121:27:H3GGKBBXX:5:1215:10774:10598,J00121:27:H3GGKBBXX:5:2217:3914:25298,J00121:27:H3GGKBBXX:5:2223:6877:12462,J00121:27:H3GGKBBXX:5:1219:17898:20551,J00121:27:H3GGKBBXX:5:1203:21044:19953,J00121:27:H3GGKBBXX:5:2213:26413:11354,J00121:27:H3GGKBBXX:5:2221:26129:42020,J00121:27:H3GGKBBXX:5:2128:27113:22379,J00121:27:H3GGKBBXX:5:1208:21054:25492,J00121:27:H3GGKBBXX:5:1126:13007:4585,J00121:27:H3GGKBBXX:5:1220:25905:45256,J00121:27:H3GGKBBXX:5:1126:24576:14713,J00121:27:H3GGKBBXX:5:2217:26443:47383,J00121:27:H3GGKBBXX:5:1218:24911:9631,J00121:27:H3GGKBBXX:5:1221:4340:40807,J00121:27:H3GGKBBXX:5:2212:25926:17263,J00121:27:H3GGKBBXX:5:1102:21856:3600,J00121:27:H3GGKBBXX:5:1116:23926:23083,J00121:27:H3GGKBBXX:5:1219:21511:42073,J00121:27:H3GGKBBXX:5:2226:24779:13271,J00121:27:H3GGKBBXX:5:1215:2483:34987,J00121:27:H3GGKBBXX:5:2105:30543:25931,J00121:27:H3GGKBBXX:5:1112:3620:22080,J00121:27:H3GGKBBXX:5:2208:27590:8295,J00121:27:H3GGKBBXX:5:1215:18091:21272,J00121:27:H3GGKBBXX:5:1227:18761:7802,J00121:27:H3GGKBBXX:5:2207:12063:11179,J00121:27:H3GGKBBXX:5:1106:9414:6484;sequence=TACAGTCTAAAGTAATCAATTAATTCTGAAAATACTTGCATATCATTTCAATTACTG;start=180350;subtype=IES;support_ref=10;support_variant=30;type=IES;
scaffold51_42_with_IES	MILORD	internal_eliminated_sequence	180357	180406	.	.	.	ID=MILORD.42.180357.180406;Name=MILORD.42.180357.180406;bounded_by_ta=TRUE;common_boundary=RIGHT;end=180406;ies_id=IESPGM.PTET51.1.42.170783;ies_left_dist=-7;ies_min_dist=0;ies_right_dist=0;junction_seq=tctcccgatacagtcTActtcagaaaatacag;read_names=J00121:27:H3GGKBBXX:5:1105:16518:25861;sequence=TAAAGTAATCAATTAATTCTGAAAATACTTGCATATCATTTCAATTACTG;start=180357;subtype=PARTIAL_INTERNAL;support_ref=2;support_variant=1;type=ALTERNATIVE;
scaffold51_42_with_IES	MILORD	internal_eliminated_sequence	181017	181045	.	.	.	ID=MILORD.42.181017.181045;Name=MILORD.42.181017.181045;bounded_by_ta=TRUE;common_boundary=LEFT;end=181045;ies_id=IESPGM.PTET51.1.42.171393;ies_left_dist=0;ies_min_dist=0;ies_right_dist=-3;junction_seq=ctaggattaaattgaTAagaattactaattcg;read_names=J00121:27:H3GGKBBXX:5:1128:6482:29923;sequence=TATAATTAAAACTAATGTTATGATTATAA;start=181017;subtype=PARTIAL_EXTERNAL;support_ref=31;support_variant=1;type=ALTERNATIVE;
scaffold51_42_with_IES	MILORD	internal_eliminated_sequence	181017	181042	.	.	.	ID=MILORD.42.181017.181042;Name=MILORD.42.181017.181042;bounded_by_ta=TRUE;common_boundary=Both;end=181042;ies_id=IESPGM.PTET51.1.42.171393;ies_left_dist=0;ies_min_dist=0;ies_right_dist=0;junction_seq=ctaggattaaattgaTAataagaattactaat;read_names=J00121:27:H3GGKBBXX:5:1118:14905:9842,J00121:27:H3GGKBBXX:5:1227:17634:23645,J00121:27:H3GGKBBXX:5:1210:15727:43691,J00121:27:H3GGKBBXX:5:2213:15544:19214,J00121:27:H3GGKBBXX:5:2227:23226:40578,J00121:27:H3GGKBBXX:5:2109:25814:27619,J00121:27:H3GGKBBXX:5:1112:14448:40526,J00121:27:H3GGKBBXX:5:2126:17198:40438,J00121:27:H3GGKBBXX:5:1117:26859:39383,J00121:27:H3GGKBBXX:5:2126:27235:43937,J00121:27:H3GGKBBXX:5:2210:20334:48263,J00121:27:H3GGKBBXX:5:1115:7486:5394,J00121:27:H3GGKBBXX:5:1225:9100:2211,J00121:27:H3GGKBBXX:5:1107:24474:27514,J00121:27:H3GGKBBXX:5:1216:19421:42812,J00121:27:H3GGKBBXX:5:1217:13555:22661,J00121:27:H3GGKBBXX:5:1115:20050:41932,J00121:27:H3GGKBBXX:5:1123:13646:1930,J00121:27:H3GGKBBXX:5:2227:30573:44095,J00121:27:H3GGKBBXX:5:2226:26646:47630,J00121:27:H3GGKBBXX:5:2101:18730:41792,J00121:27:H3GGKBBXX:5:2112:28970:33440,J00121:27:H3GGKBBXX:5:1107:24444:27531,J00121:27:H3GGKBBXX:5:2113:11769:17667,J00121:27:H3GGKBBXX:5:1212:13139:15856,J00121:27:H3GGKBBXX:5:1101:28960:36974,J00121:27:H3GGKBBXX:5:1107:15402:42987,J00121:27:H3GGKBBXX:5:2111:16417:10352,J00121:27:H3GGKBBXX:5:2208:25702:12480,J00121:27:H3GGKBBXX:5:1121:25986:24507,J00121:27:H3GGKBBXX:5:1102:26991:21008,J00121:27:H3GGKBBXX:5:1126:16884:31523,J00121:27:H3GGKBBXX:5:2112:21531:37501,J00121:27:H3GGKBBXX:5:1220:12246:2176,J00121:27:H3GGKBBXX:5:1125:10581:3231;sequence=TATAATTAAAACTAATGTTATGATTA;start=181017;subtype=IES;support_ref=93;support_variant=35;type=IES;
scaffold51_42_with_IES	MILORD	internal_eliminated_sequence	182083	182109	.	.	.	ID=MILORD.42.182083.182109;Name=MILORD.42.182083.182109;bounded_by_ta=TRUE;common_boundary=Both;end=182109;ies_id=IESPGM.PTET51.1.42.172433;ies_left_dist=0;ies_min_dist=0;ies_right_dist=0;junction_seq=atcgaatatcaaacaTActtcaatcaatgtca;read_names=J00121:27:H3GGKBBXX:5:2221:2382:42829,J00121:27:H3GGKBBXX:5:2209:12642:34231,J00121:27:H3GGKBBXX:5:1108:18609:38064,J00121:27:H3GGKBBXX:5:2202:1864:47137,J00121:27:H3GGKBBXX:5:1108:18578:38152;sequence=TATACATTAATAAAATTTAATCCATTA;start=182083;subtype=IES;support_ref=0;support_variant=5;type=IES;
scaffold51_42_with_IES	MILORD	internal_eliminated_sequence	182127	182227	.	.	.	ID=MILORD.42.182127.182227;Name=MILORD.42.182127.182227;bounded_by_ta=TRUE;common_boundary=RIGHT;end=182227;ies_id=IESPGM.PTET51.1.42.172453;ies_left_dist=3;ies_min_dist=0;ies_right_dist=0;junction_seq=cttcaatcaatgtcaTAccaagaataaaccaa;read_names=J00121:27:H3GGKBBXX:5:1224:10845:15012;sequence=TAGTATTACAGTAGGACTGAGATTTCTTAAATGTTCGAGAGTAATAATTCAAATTACATAATAATAGCATGCTCTCTGTATCTAAAACTTGATATATGCTA;start=182127;subtype=PARTIAL_EXTERNAL;support_ref=0;support_variant=1;type=ALTERNATIVE;
scaffold51_42_with_IES	MILORD	internal_eliminated_sequence	182130	182227	.	.	.	ID=MILORD.42.182130.182227;Name=MILORD.42.182130.182227;bounded_by_ta=TRUE;common_boundary=Both;end=182227;ies_id=IESPGM.PTET51.1.42.172453;ies_left_dist=0;ies_min_dist=0;ies_right_dist=0;junction_seq=atcaatgtcatagtaTAccaagaataaaccaa;read_names=J00121:27:H3GGKBBXX:5:1110:28970:25421,J00121:27:H3GGKBBXX:5:2107:8755:26476,J00121:27:H3GGKBBXX:5:1107:13798:10633,J00121:27:H3GGKBBXX:5:1110:10815:29694,J00121:27:H3GGKBBXX:5:1120:4696:36358,J00121:27:H3GGKBBXX:5:1117:4066:34776,J00121:27:H3GGKBBXX:5:2124:2250:27619;sequence=TATTACAGTAGGACTGAGATTTCTTAAATGTTCGAGAGTAATAATTCAAATTACATAATAATAGCATGCTCTCTGTATCTAAAACTTGATATATGCTA;start=182130;subtype=IES;support_ref=0;support_variant=7;type=IES;
scaffold51_42_with_IES	MILORD	internal_eliminated_sequence	182995	183079	.	.	.	ID=MILORD.42.182995.183079;Name=MILORD.42.182995.183079;bounded_by_ta=TRUE;common_boundary=Both;end=183079;ies_id=IESPGM.PTET51.1.42.173220;ies_left_dist=0;ies_min_dist=0;ies_right_dist=0;junction_seq=ttgaaatcatgatatTAttttaaaattaataa;read_names=J00121:27:H3GGKBBXX:5:2218:21765:18704,J00121:27:H3GGKBBXX:5:1109:20334:36939,J00121:27:H3GGKBBXX:5:1111:6644:4462,J00121:27:H3GGKBBXX:5:1214:9252:32824,J00121:27:H3GGKBBXX:5:2224:19725:19847,J00121:27:H3GGKBBXX:5:2204:21410:26881,J00121:27:H3GGKBBXX:5:2116:9922:15240,J00121:27:H3GGKBBXX:5:1117:5010:44640,J00121:27:H3GGKBBXX:5:1119:15270:3723,J00121:27:H3GGKBBXX:5:2110:22130:49159,J00121:27:H3GGKBBXX:5:2228:13108:5429,J00121:27:H3GGKBBXX:5:1113:13230:11477,J00121:27:H3GGKBBXX:5:1115:27296:30468,J00121:27:H3GGKBBXX:5:1220:13047:6730,J00121:27:H3GGKBBXX:5:2215:28960:29413,J00121:27:H3GGKBBXX:5:1112:24038:47858,J00121:27:H3GGKBBXX:5:2113:13047:10458,J00121:27:H3GGKBBXX:5:1126:28980:6062,J00121:27:H3GGKBBXX:5:2124:21643:24823,J00121:27:H3GGKBBXX:5:2124:12266:22608,J00121:27:H3GGKBBXX:5:2110:24231:5569,J00121:27:H3GGKBBXX:5:1124:16183:2105,J00121:27:H3GGKBBXX:5:1220:14478:35268,J00121:27:H3GGKBBXX:5:2123:23013:40596;sequence=TACAGTTAGTCAAAGTAGTGTTTATCTCTTTTAAACAGAAGAATTTGAGATAGTATGACATAATTAATATTAACAATTTGAAGTG;start=182995;subtype=IES;support_ref=124;support_variant=24;type=IES;
scaffold51_42_with_IES	MILORD	internal_eliminated_sequence	187084	187113	.	.	.	ID=MILORD.42.187084.187113;Name=MILORD.42.187084.187113;bounded_by_ta=TRUE;common_boundary=LEFT;end=187113;ies_id=IESPGM.PTET51.1.42.177224;ies_left_dist=0;ies_min_dist=0;ies_right_dist=14;junction_seq=attcttcttatttcaTAtcgactcgcatgtat;read_names=J00121:27:H3GGKBBXX:5:1125:9333:29096,J00121:27:H3GGKBBXX:5:2108:29335:9983;sequence=TATAGTTATTCTATTTGTCTATTTATTAGA;start=187084;subtype=PARTIAL_INTERNAL;support_ref=63;support_variant=2;type=ALTERNATIVE;
scaffold51_42_with_IES	MILORD	internal_eliminated_sequence	187084	187127	.	.	.	ID=MILORD.42.187084.187127;Name=MILORD.42.187084.187127;bounded_by_ta=TRUE;common_boundary=Both;end=187127;ies_id=IESPGM.PTET51.1.42.177224;ies_left_dist=0;ies_min_dist=0;ies_right_dist=0;junction_seq=attcttcttatttcaTAtctaaattgctacat;read_names=J00121:27:H3GGKBBXX:5:2207:19512:28164,J00121:27:H3GGKBBXX:5:1215:27620:12040,J00121:27:H3GGKBBXX:5:2116:15635:1613,J00121:27:H3GGKBBXX:5:2101:9485:24648,J00121:27:H3GGKBBXX:5:2124:22901:46416,J00121:27:H3GGKBBXX:5:1112:24231:25404,J00121:27:H3GGKBBXX:5:2225:4888:8242,J00121:27:H3GGKBBXX:5:1213:8065:27813,J00121:27:H3GGKBBXX:5:2115:28026:41510,J00121:27:H3GGKBBXX:5:1127:26707:9227,J00121:27:H3GGKBBXX:5:1201:3386:27865,J00121:27:H3GGKBBXX:5:2225:4919:8224,J00121:27:H3GGKBBXX:5:2103:11647:24595,J00121:27:H3GGKBBXX:5:1118:22252:7662,J00121:27:H3GGKBBXX:5:2119:12550:13359,J00121:27:H3GGKBBXX:5:1113:26880:32525,J00121:27:H3GGKBBXX:5:2107:2372:43480,J00121:27:H3GGKBBXX:5:1218:17158:30028,J00121:27:H3GGKBBXX:5:1113:26890:33070,J00121:27:H3GGKBBXX:5:2119:14600:33299,J00121:27:H3GGKBBXX:5:1206:28950:23241,J00121:27:H3GGKBBXX:5:2113:29843:11354,J00121:27:H3GGKBBXX:5:1125:27316:36868,J00121:27:H3GGKBBXX:5:1212:16376:31875,J00121:27:H3GGKBBXX:5:2205:3792:12673,J00121:27:H3GGKBBXX:5:1108:8105:28727,J00121:27:H3GGKBBXX:5:2210:6116:18353;sequence=TATAGTTATTCTATTTGTCTATTTATTAGATATCGACTCGCATG;start=187084;subtype=IES;support_ref=189;support_variant=27;type=IES;
scaffold51_42_with_IES	MILORD	internal_eliminated_sequence	187501	187921	.	.	.	ID=MILORD.42.187501.187921;Name=MILORD.42.187501.187921;bounded_by_ta=TRUE;common_boundary=RIGHT;end=187921;ies_id=IESPGM.PTET51.1.42.177658;ies_left_dist=61;ies_min_dist=0;ies_right_dist=0;junction_seq=tttattatttgctatTAtttaagataattaaa;read_names=J00121:27:H3GGKBBXX:5:1216:14225:4620,J00121:27:H3GGKBBXX:5:2123:25408:18827;sequence=TATCATTGCTTTCAGAAGGTTTCAATTTTTTTATAATCCATTTTGCCTTTTTTCTTTGTGTTACAGTTAATAAGAAAATTGTTTCATTTAAATGTTTTAAGATTTTATGTATTTTATCACATATTATTAAATTTAGATTTAAAAATTGTCTTTTATATATGGTAACATTCTTTTAATAATAAATATTTAAAAATTTTAGAATATAGCTCTTCCTCAAAAAGGTTTATCAAAAGTATATATTTATTTTAATTTTAAATCTATGTAGATGGAAATATTGATAATTTTATTGGCATACTAAATAATAAAATATTTAAAAATATAATTTTCAATACAAAGGTTTAAATGGACTGTTAAAATAAAAAATTAATATTGATAATTGCTATTCTTTCTGGGAAATATTCTATTCAAACACTATAGATCG;start=187501;subtype=PARTIAL_EXTERNAL;support_ref=64;support_variant=2;type=ALTERNATIVE;
scaffold51_42_with_IES	MILORD	internal_eliminated_sequence	187562	187914	.	.	.	ID=MILORD.42.187562.187914;Name=MILORD.42.187562.187914;bounded_by_ta=TRUE;common_boundary=LEFT;end=187914;ies_id=IESPGM.PTET51.1.42.177658;ies_left_dist=0;ies_min_dist=0;ies_right_dist=7;junction_seq=cttttttctttgtgtTAgatcgtatttaagat;read_names=J00121:27:H3GGKBBXX:5:1203:12388:40192,J00121:27:H3GGKBBXX:5:2225:5538:4514,J00121:27:H3GGKBBXX:5:2222:15605:3143,J00121:27:H3GGKBBXX:5:1203:27803:27197,J00121:27:H3GGKBBXX:5:1209:25104:34407,J00121:27:H3GGKBBXX:5:1204:6948:44201,J00121:27:H3GGKBBXX:5:1206:16234:22626;sequence=TACAGTTAATAAGAAAATTGTTTCATTTAAATGTTTTAAGATTTTATGTATTTTATCACATATTATTAAATTTAGATTTAAAAATTGTCTTTTATATATGGTAACATTCTTTTAATAATAAATATTTAAAAATTTTAGAATATAGCTCTTCCTCAAAAAGGTTTATCAAAAGTATATATTTATTTTAATTTTAAATCTATGTAGATGGAAATATTGATAATTTTATTGGCATACTAAATAATAAAATATTTAAAAATATAATTTTCAATACAAAGGTTTAAATGGACTGTTAAAATAAAAAATTAATATTGATAATTGCTATTCTTTCTGGGAAATATTCTATTCAAACACTA;start=187562;subtype=PARTIAL_INTERNAL;support_ref=72;support_variant=7;type=ALTERNATIVE;
scaffold51_42_with_IES	MILORD	internal_eliminated_sequence	187562	187921	.	.	.	ID=MILORD.42.187562.187921;Name=MILORD.42.187562.187921;bounded_by_ta=TRUE;common_boundary=Both;end=187921;ies_id=IESPGM.PTET51.1.42.177658;ies_left_dist=0;ies_min_dist=0;ies_right_dist=0;junction_seq=cttttttctttgtgtTAtttaagataattaaa;read_names=J00121:27:H3GGKBBXX:5:2213:15625:28815,J00121:27:H3GGKBBXX:5:1103:18314:17825,J00121:27:H3GGKBBXX:5:1206:25033:17509,J00121:27:H3GGKBBXX:5:1211:10033:24999,J00121:27:H3GGKBBXX:5:1116:5954:32877,J00121:27:H3GGKBBXX:5:2215:5355:39611,J00121:27:H3GGKBBXX:5:2106:4330:44728,J00121:27:H3GGKBBXX:5:2216:20841:30890,J00121:27:H3GGKBBXX:5:2208:30614:23417,J00121:27:H3GGKBBXX:5:1128:12469:14238,J00121:27:H3GGKBBXX:5:2213:29488:47067,J00121:27:H3GGKBBXX:5:2211:13707:20392,J00121:27:H3GGKBBXX:5:2210:28899:33316,J00121:27:H3GGKBBXX:5:1102:13981:33352,J00121:27:H3GGKBBXX:5:1117:19624:15698,J00121:27:H3GGKBBXX:5:2104:24951:47190,J00121:27:H3GGKBBXX:5:1202:28798:35145,J00121:27:H3GGKBBXX:5:2208:10622:11776,J00121:27:H3GGKBBXX:5:2222:18396:27531,J00121:27:H3GGKBBXX:5:2228:22506:43867,J00121:27:H3GGKBBXX:5:1218:29366:6167,J00121:27:H3GGKBBXX:5:2218:22221:4163,J00121:27:H3GGKBBXX:5:2109:10906:20146,J00121:27:H3GGKBBXX:5:2213:22059:4936,J00121:27:H3GGKBBXX:5:1212:14783:12937,J00121:27:H3GGKBBXX:5:1213:5710:45959,J00121:27:H3GGKBBXX:5:2221:19898:29184,J00121:27:H3GGKBBXX:5:1105:10450:25404,J00121:27:H3GGKBBXX:5:2123:20141:20639,J00121:27:H3GGKBBXX:5:1225:22343:18863,J00121:27:H3GGKBBXX:5:1206:17391:13869,J00121:27:H3GGKBBXX:5:2202:14722:35339,J00121:27:H3GGKBBXX:5:2221:24139:27813;sequence=TACAGTTAATAAGAAAATTGTTTCATTTAAATGTTTTAAGATTTTATGTATTTTATCACATATTATTAAATTTAGATTTAAAAATTGTCTTTTATATATGGTAACATTCTTTTAATAATAAATATTTAAAAATTTTAGAATATAGCTCTTCCTCAAAAAGGTTTATCAAAAGTATATATTTATTTTAATTTTAAATCTATGTAGATGGAAATATTGATAATTTTATTGGCATACTAAATAATAAAATATTTAAAAATATAATTTTCAATACAAAGGTTTAAATGGACTGTTAAAATAAAAAATTAATATTGATAATTGCTATTCTTTCTGGGAAATATTCTATTCAAACACTATAGATCG;start=187562;subtype=IES;support_ref=72;support_variant=33;type=IES;
scaffold51_42_with_IES	MILORD	internal_eliminated_sequence	187568	187921	.	.	.	ID=MILORD.42.187568.187921;Name=MILORD.42.187568.187921;bounded_by_ta=TRUE;common_boundary=RIGHT;end=187921;ies_id=IESPGM.PTET51.1.42.177658;ies_left_dist=-6;ies_min_dist=0;ies_right_dist=0;junction_seq=tctttgtgttacagtTAtttaagataattaaa;read_names=J00121:27:H3GGKBBXX:5:1111:21755:41053;sequence=TAATAAGAAAATTGTTTCATTTAAATGTTTTAAGATTTTATGTATTTTATCACATATTATTAAATTTAGATTTAAAAATTGTCTTTTATATATGGTAACATTCTTTTAATAATAAATATTTAAAAATTTTAGAATATAGCTCTTCCTCAAAAAGGTTTATCAAAAGTATATATTTATTTTAATTTTAAATCTATGTAGATGGAAATATTGATAATTTTATTGGCATACTAAATAATAAAATATTTAAAAATATAATTTTCAATACAAAGGTTTAAATGGACTGTTAAAATAAAAAATTAATATTGATAATTGCTATTCTTTCTGGGAAATATTCTATTCAAACACTATAGATCG;start=187568;subtype=PARTIAL_INTERNAL;support_ref=34;support_variant=1;type=ALTERNATIVE;
scaffold51_42_with_IES	MILORD	internal_eliminated_sequence	187702	187914	.	.	.	ID=MILORD.42.187702.187914;Name=MILORD.42.187702.187914;bounded_by_ta=TRUE;common_boundary=None;end=187914;ies_id=IESPGM.PTET51.1.42.177658;ies_left_dist=-140;ies_min_dist=7;ies_right_dist=7;junction_seq=ttaaaaattttagaaTAgatcgtatttaagat;read_names=J00121:27:H3GGKBBXX:5:1112:13778:49107,J00121:27:H3GGKBBXX:5:2112:17868:23593;sequence=TATAGCTCTTCCTCAAAAAGGTTTATCAAAAGTATATATTTATTTTAATTTTAAATCTATGTAGATGGAAATATTGATAATTTTATTGGCATACTAAATAATAAAATATTTAAAAATATAATTTTCAATACAAAGGTTTAAATGGACTGTTAAAATAAAAAATTAATATTGATAATTGCTATTCTTTCTGGGAAATATTCTATTCAAACACTA;start=187702;subtype=INTERNAL;support_ref=66;support_variant=2;type=ALTERNATIVE;
scaffold51_42_with_IES	MILORD	internal_eliminated_sequence	188882	188908	.	.	.	ID=MILORD.42.188882.188908;Name=MILORD.42.188882.188908;bounded_by_ta=TRUE;common_boundary=Both;end=188908;ies_id=IESPGM.PTET51.1.42.178618;ies_left_dist=0;ies_min_dist=0;ies_right_dist=0;junction_seq=tgtttacttagaagaTActttccagaaatcga;read_names=J00121:27:H3GGKBBXX:5:1106:29620:25246,J00121:27:H3GGKBBXX:5:2217:19319:36341,J00121:27:H3GGKBBXX:5:1116:7496:39207,J00121:27:H3GGKBBXX:5:2110:13616:13482,J00121:27:H3GGKBBXX:5:1121:24545:37167,J00121:27:H3GGKBBXX:5:2118:25124:19355,J00121:27:H3GGKBBXX:5:1203:17756:6730,J00121:27:H3GGKBBXX:5:1115:3214:43427,J00121:27:H3GGKBBXX:5:2223:14549:33246,J00121:27:H3GGKBBXX:5:1110:23135:19355,J00121:27:H3GGKBBXX:5:2127:8521:26388,J00121:27:H3GGKBBXX:5:1104:22739:10370,J00121:27:H3GGKBBXX:5:1205:11606:20867,J00121:27:H3GGKBBXX:5:1128:27448:43040,J00121:27:H3GGKBBXX:5:2226:20263:35128,J00121:27:H3GGKBBXX:5:1110:11180:11548,J00121:27:H3GGKBBXX:5:1204:5396:28076,J00121:27:H3GGKBBXX:5:1218:16691:34846,J00121:27:H3GGKBBXX:5:1212:23774:35831,J00121:27:H3GGKBBXX:5:2208:22049:2141,J00121:27:H3GGKBBXX:5:2212:22688:3389,J00121:27:H3GGKBBXX:5:1218:15645:35743,J00121:27:H3GGKBBXX:5:1203:9719:44886,J00121:27:H3GGKBBXX:5:2122:6603:44974,J00121:27:H3GGKBBXX:5:1204:16021:33791,J00121:27:H3GGKBBXX:5:2128:26717:42829,J00121:27:H3GGKBBXX:5:2101:4594:10757,J00121:27:H3GGKBBXX:5:2214:11424:27479,J00121:27:H3GGKBBXX:5:2217:22526:21782,J00121:27:H3GGKBBXX:5:1203:11617:4426;sequence=TATAATTAAATGAAAGTAATTAAATTA;start=188882;subtype=IES;support_ref=9;support_variant=30;type=IES;
scaffold51_42_with_IES	MILORD	internal_eliminated_sequence	190441	190488	.	.	.	ID=MILORD.42.190441.190488;Name=MILORD.42.190441.190488;bounded_by_ta=TRUE;common_boundary=LEFT;end=190488;ies_id=IESPGM.PTET51.1.42.180150;ies_left_dist=0;ies_min_dist=0;ies_right_dist=11;junction_seq=tattgtgaaggatcaTAattagagtgtagatg;read_names=J00121:27:H3GGKBBXX:5:1106:9607:16559,J00121:27:H3GGKBBXX:5:1124:26494:45678,J00121:27:H3GGKBBXX:5:2108:22546:3143,J00121:27:H3GGKBBXX:5:1224:16011:45906,J00121:27:H3GGKBBXX:5:1216:9414:8101;sequence=TACAGTTTTATCTATGTTAATTGTTGTTTATTTATATATTAATATACA;start=190441;subtype=PARTIAL_INTERNAL;support_ref=8;support_variant=5;type=ALTERNATIVE;
scaffold51_42_with_IES	MILORD	internal_eliminated_sequence	190441	190499	.	.	.	ID=MILORD.42.190441.190499;Name=MILORD.42.190441.190499;bounded_by_ta=TRUE;common_boundary=Both;end=190499;ies_id=IESPGM.PTET51.1.42.180150;ies_left_dist=0;ies_min_dist=0;ies_right_dist=0;junction_seq=tattgtgaaggatcaTAgatgccaaacaatgt;read_names=J00121:27:H3GGKBBXX:5:1115:6309:27795,J00121:27:H3GGKBBXX:5:1211:28290:16190,J00121:27:H3GGKBBXX:5:2202:19806:4620,J00121:27:H3GGKBBXX:5:1123:29000:28639,J00121:27:H3GGKBBXX:5:2118:22830:45942,J00121:27:H3GGKBBXX:5:1123:24139:35690,J00121:27:H3GGKBBXX:5:1119:5548:2668,J00121:27:H3GGKBBXX:5:1109:24454:40244,J00121:27:H3GGKBBXX:5:2103:10977:11055,J00121:27:H3GGKBBXX:5:2107:30624:11653,J00121:27:H3GGKBBXX:5:1228:6908:11882,J00121:27:H3GGKBBXX:5:1208:20598:10809,J00121:27:H3GGKBBXX:5:1221:4746:30011,J00121:27:H3GGKBBXX:5:1207:14103:46856,J00121:27:H3GGKBBXX:5:1113:14823:6361,J00121:27:H3GGKBBXX:5:1222:22901:30556,J00121:27:H3GGKBBXX:5:1203:22627:45625,J00121:27:H3GGKBBXX:5:1122:27356:36903,J00121:27:H3GGKBBXX:5:1117:2118:16313,J00121:27:H3GGKBBXX:5:2218:20212:29870,J00121:27:H3GGKBBXX:5:2211:16731:28657,J00121:27:H3GGKBBXX:5:1115:2747:12374,J00121:27:H3GGKBBXX:5:2218:16579:36939,J00121:27:H3GGKBBXX:5:1225:3772:29343,J00121:27:H3GGKBBXX:5:2113:14194:27426,J00121:27:H3GGKBBXX:5:1228:28452:36798,J00121:27:H3GGKBBXX:5:2215:8379:43972,J00121:27:H3GGKBBXX:5:2219:20029:19003,J00121:27:H3GGKBBXX:5:2102:6867:45643,J00121:27:H3GGKBBXX:5:2109:16041:3653,J00121:27:H3GGKBBXX:5:2125:6867:10475,J00121:27:H3GGKBBXX:5:1117:7090:16911,J00121:27:H3GGKBBXX:5:2215:1387:34354,J00121:27:H3GGKBBXX:5:1217:22242:3108,J00121:27:H3GGKBBXX:5:2212:16944:2369,J00121:27:H3GGKBBXX:5:2204:30066:28446,J00121:27:H3GGKBBXX:5:2208:11880:31400;sequence=TACAGTTTTATCTATGTTAATTGTTGTTTATTTATATATTAATATACATAATTAGAGTG;start=190441;subtype=IES;support_ref=8;support_variant=37;type=IES;
scaffold51_42_with_IES	MILORD	internal_eliminated_sequence	191458	191486	.	.	.	ID=MILORD.42.191458.191486;Name=MILORD.42.191458.191486;bounded_by_ta=TRUE;common_boundary=None;end=191486;ies_id=IESPGM.PTET51.1.42.181609;ies_left_dist=501;ies_min_dist=501;ies_right_dist=621;junction_seq=aattagaaatagcatTAattatgtaactagtt;read_names=J00121:27:H3GGKBBXX:5:2210:21237:24015,J00121:27:H3GGKBBXX:5:2213:7669:19144,J00121:27:H3GGKBBXX:5:1126:10216:3582,J00121:27:H3GGKBBXX:5:2106:19421:48192;sequence=TAAAGATTTATTTAAATTTTATAATATTC;start=191458;subtype=MAC;support_ref=327;support_variant=4;type=CRYPTIC;
scaffold51_42_with_IES	MILORD	internal_eliminated_sequence	191466	191490	.	.	.	ID=MILORD.42.191466.191490;Name=MILORD.42.191466.191490;bounded_by_ta=TRUE;common_boundary=None;end=191490;ies_id=IESPGM.PTET51.1.42.181609;ies_left_dist=493;ies_min_dist=493;ies_right_dist=617;junction_seq=atagcattaaagattTAtgtaactagtttaat;read_names=J00121:27:H3GGKBBXX:5:2119:24505:37730;sequence=TATTTAAATTTTATAATATTCTAAT;start=191466;subtype=MAC;support_ref=108;support_variant=1;type=CRYPTIC;
scaffold51_42_with_IES	MILORD	internal_eliminated_sequence	191947	192107	.	.	.	ID=MILORD.42.191947.192107;Name=MILORD.42.191947.192107;bounded_by_ta=TRUE;common_boundary=RIGHT;end=192107;ies_id=IESPGM.PTET51.1.42.181609;ies_left_dist=12;ies_min_dist=0;ies_right_dist=0;junction_seq=tttaaactttaatgaTAtcattaattcaattt;read_names=J00121:27:H3GGKBBXX:5:2111:10105:19179;sequence=TATTTCAAATAGTATTGTTGGTTCAATAATTTAGTAAAAAATTAGAAATTAAGTTTTGTAAAATGCATTGAATAAAATATTTAAAGAATCAAAATACTTTTTATCAAATTTCAAAAAAAACTAGATTTATAAGAAATACAATCTAAATTCTACTCCATTAA;start=191947;subtype=PARTIAL_EXTERNAL;support_ref=11;support_variant=1;type=ALTERNATIVE;
scaffold51_42_with_IES	MILORD	internal_eliminated_sequence	191959	192096	.	.	.	ID=MILORD.42.191959.192096;Name=MILORD.42.191959.192096;bounded_by_ta=TRUE;common_boundary=LEFT;end=192096;ies_id=IESPGM.PTET51.1.42.181609;ies_left_dist=0;ies_min_dist=0;ies_right_dist=11;junction_seq=tgatatttcaaatagTActccattaatatcat;read_names=J00121:27:H3GGKBBXX:5:1220:6614:43163;sequence=TATTGTTGGTTCAATAATTTAGTAAAAAATTAGAAATTAAGTTTTGTAAAATGCATTGAATAAAATATTTAAAGAATCAAAATACTTTTTATCAAATTTCAAAAAAAACTAGATTTATAAGAAATACAATCTAAATTC;start=191959;subtype=PARTIAL_INTERNAL;support_ref=2;support_variant=1;type=ALTERNATIVE;
scaffold51_42_with_IES	MILORD	internal_eliminated_sequence	191959	192107	.	.	.	ID=MILORD.42.191959.192107;Name=MILORD.42.191959.192107;bounded_by_ta=TRUE;common_boundary=Both;end=192107;ies_id=IESPGM.PTET51.1.42.181609;ies_left_dist=0;ies_min_dist=0;ies_right_dist=0;junction_seq=tgatatttcaaatagTAtcattaattcaattt;read_names=J00121:27:H3GGKBBXX:5:2115:8126:42794,J00121:27:H3GGKBBXX:5:1127:28260:10264,J00121:27:H3GGKBBXX:5:1223:31538:6624,J00121:27:H3GGKBBXX:5:1114:15473:11179,J00121:27:H3GGKBBXX:5:1124:25784:20498,J00121:27:H3GGKBBXX:5:1225:18629:24103,J00121:27:H3GGKBBXX:5:2217:18061:26037,J00121:27:H3GGKBBXX:5:1119:23713:29501,J00121:27:H3GGKBBXX:5:1118:27387:36675,J00121:27:H3GGKBBXX:5:1201:5000:11530,J00121:27:H3GGKBBXX:5:2104:8440:16647,J00121:27:H3GGKBBXX:5:1224:20476:5886,J00121:27:H3GGKBBXX:5:1207:12175:4303,J00121:27:H3GGKBBXX:5:2205:2899:16401,J00121:27:H3GGKBBXX:5:2223:10267:1666,J00121:27:H3GGKBBXX:5:1114:18700:6712,J00121:27:H3GGKBBXX:5:2124:7476:25386,J00121:27:H3GGKBBXX:5:1206:3265:36622,J00121:27:H3GGKBBXX:5:2103:7953:23434,J00121:27:H3GGKBBXX:5:1202:11414:28727,J00121:27:H3GGKBBXX:5:1215:21044:2088,J00121:27:H3GGKBBXX:5:1116:27681:39436,J00121:27:H3GGKBBXX:5:1228:14367:39576,J00121:27:H3GGKBBXX:5:1101:24505:34987,J00121:27:H3GGKBBXX:5:2205:26666:2932,J00121:27:H3GGKBBXX:5:1214:11738:2633,J00121:27:H3GGKBBXX:5:1207:23622:7152,J00121:27:H3GGKBBXX:5:1217:4543:28991,J00121:27:H3GGKBBXX:5:2102:31284:24472,J00121:27:H3GGKBBXX:5:2220:7547:16682,J00121:27:H3GGKBBXX:5:1218:23094:40104,J00121:27:H3GGKBBXX:5:2218:23378:2123,J00121:27:H3GGKBBXX:5:2117:2859:17069,J00121:27:H3GGKBBXX:5:2122:27874:7345,J00121:27:H3GGKBBXX:5:2220:23997:8084,J00121:27:H3GGKBBXX:5:2222:9820:17878,J00121:27:H3GGKBBXX:5:1105:22242:45344,J00121:27:H3GGKBBXX:5:1224:10754:38170,J00121:27:H3GGKBBXX:5:1207:22800:39418,J00121:27:H3GGKBBXX:5:2110:15097:30011,J00121:27:H3GGKBBXX:5:1102:22810:36481,J00121:27:H3GGKBBXX:5:1106:16528:46100,J00121:27:H3GGKBBXX:5:1215:9222:43673,J00121:27:H3GGKBBXX:5:1120:6248:21113,J00121:27:H3GGKBBXX:5:2206:14174:24296,J00121:27:H3GGKBBXX:5:2119:11546:13939,J00121:27:H3GGKBBXX:5:1109:8430:6009,J00121:27:H3GGKBBXX:5:2103:31304:38046,J00121:27:H3GGKBBXX:5:1101:30228:16032,J00121:27:H3GGKBBXX:5:2125:10409:16717,J00121:27:H3GGKBBXX:5:1108:25763:25597,J00121:27:H3GGKBBXX:5:1110:19126:8928,J00121:27:H3GGKBBXX:5:1125:4005:5270,J00121:27:H3GGKBBXX:5:1217:4909:1138,J00121:27:H3GGKBBXX:5:2111:23216:30468,J00121:27:H3GGKBBXX:5:2105:32258:40895,J00121:27:H3GGKBBXX:5:1124:15473:21377,J00121:27:H3GGKBBXX:5:1121:1245:15223;sequence=TATTGTTGGTTCAATAATTTAGTAAAAAATTAGAAATTAAGTTTTGTAAAATGCATTGAATAAAATATTTAAAGAATCAAAATACTTTTTATCAAATTTCAAAAAAAACTAGATTTATAAGAAATACAATCTAAATTCTACTCCATTAA;start=191959;subtype=IES;support_ref=4;support_variant=58;type=IES;
scaffold51_42_with_IES	MILORD	internal_eliminated_sequence	191959	192073	.	.	.	ID=MILORD.42.191959.192073;Name=MILORD.42.191959.192073;bounded_by_ta=TRUE;common_boundary=LEFT;end=192073;ies_id=IESPGM.PTET51.1.42.181609;ies_left_dist=0;ies_min_dist=0;ies_right_dist=34;junction_seq=tgatatttcaaatagTAtaagaaatacaatct;read_names=J00121:27:H3GGKBBXX:5:2116:21866:1578;sequence=TATTGTTGGTTCAATAATTTAGTAAAAAATTAGAAATTAAGTTTTGTAAAATGCATTGAATAAAATATTTAAAGAATCAAAATACTTTTTATCAAATTTCAAAAAAAACTAGATT;start=191959;subtype=PARTIAL_INTERNAL;support_ref=2;support_variant=1;type=ALTERNATIVE;
scaffold51_42_with_IES	MILORD	internal_eliminated_sequence	193415	193510	.	.	.	ID=MILORD.42.193415.193510;Name=MILORD.42.193415.193510;bounded_by_ta=TRUE;common_boundary=LEFT;end=193510;ies_id=IESPGM.PTET51.1.42.182916;ies_left_dist=0;ies_min_dist=0;ies_right_dist=10;junction_seq=tggccatttgtctgaTAtttgggtgtagtttg;read_names=J00121:27:H3GGKBBXX:5:1222:11799:34741,J00121:27:H3GGKBBXX:5:2101:14428:17315,J00121:27:H3GGKBBXX:5:1102:10855:23892,J00121:27:H3GGKBBXX:5:1120:17411:36165;sequence=TATACTAAACTATTTTTTGGATTTGAGAATTCATTAAATATAAGATTGTTATACTTATATCTATAGAATCCTCCCAATAAATTCATAAATGATATT;start=193415;subtype=PARTIAL_INTERNAL;support_ref=0;support_variant=4;type=ALTERNATIVE;
scaffold51_42_with_IES	MILORD	internal_eliminated_sequence	193415	193520	.	.	.	ID=MILORD.42.193415.193520;Name=MILORD.42.193415.193520;bounded_by_ta=TRUE;common_boundary=Both;end=193520;ies_id=IESPGM.PTET51.1.42.182916;ies_left_dist=0;ies_min_dist=0;ies_right_dist=0;junction_seq=tggccatttgtctgaTAgtttgcaaatccatt;read_names=J00121:27:H3GGKBBXX:5:1219:4087:21447,J00121:27:H3GGKBBXX:5:2219:27630:4215,J00121:27:H3GGKBBXX:5:1213:9211:2686,J00121:27:H3GGKBBXX:5:1105:22648:47172,J00121:27:H3GGKBBXX:5:1218:25367:47067,J00121:27:H3GGKBBXX:5:1222:28250:41299,J00121:27:H3GGKBBXX:5:1213:22353:46662,J00121:27:H3GGKBBXX:5:2226:20527:28692,J00121:27:H3GGKBBXX:5:1226:27702:20164,J00121:27:H3GGKBBXX:5:2221:29285:30714,J00121:27:H3GGKBBXX:5:2225:12956:24542,J00121:27:H3GGKBBXX:5:2101:27214:30784,J00121:27:H3GGKBBXX:5:2118:8866:42530,J00121:27:H3GGKBBXX:5:1218:12043:16700,J00121:27:H3GGKBBXX:5:1109:7649:13658;sequence=TATACTAAACTATTTTTTGGATTTGAGAATTCATTAAATATAAGATTGTTATACTTATATCTATAGAATCCTCCCAATAAATTCATAAATGATATTTATTTGGGTG;start=193415;subtype=IES;support_ref=0;support_variant=15;type=IES;
scaffold51_42_with_IES	MILORD	internal_eliminated_sequence	193425	193520	.	.	.	ID=MILORD.42.193425.193520;Name=MILORD.42.193425.193520;bounded_by_ta=TRUE;common_boundary=RIGHT;end=193520;ies_id=IESPGM.PTET51.1.42.182916;ies_left_dist=-10;ies_min_dist=0;ies_right_dist=0;junction_seq=tctgatatactaaacTAgtttgcaaatccatt;read_names=J00121:27:H3GGKBBXX:5:1112:25286:48298;sequence=TATTTTTTGGATTTGAGAATTCATTAAATATAAGATTGTTATACTTATATCTATAGAATCCTCCCAATAAATTCATAAATGATATTTATTTGGGTG;start=193425;subtype=PARTIAL_INTERNAL;support_ref=0;support_variant=1;type=ALTERNATIVE;
scaffold51_42_with_IES	MILORD	internal_eliminated_sequence	193973	194078	.	.	.	ID=MILORD.42.193973.194078;Name=MILORD.42.193973.194078;bounded_by_ta=TRUE;common_boundary=RIGHT;end=194078;ies_id=IESPGM.PTET51.1.42.183377;ies_left_dist=9;ies_min_dist=0;ies_right_dist=0;junction_seq=tttatcatgccattaTAacatatcaataaatc;read_names=J00121:27:H3GGKBBXX:5:1116:12997:17685;sequence=TAATCCTGTTACAATCAATTCAAATTTACTTTCATATTATTTATGAGTTGATTTAATTAGTGATTGAAAATGTATAATAAATAATATAAATTTAGTAATTCATTTG;start=193973;subtype=PARTIAL_EXTERNAL;support_ref=6;support_variant=1;type=ALTERNATIVE;
scaffold51_42_with_IES	MILORD	internal_eliminated_sequence	193982	194078	.	.	.	ID=MILORD.42.193982.194078;Name=MILORD.42.193982.194078;bounded_by_ta=TRUE;common_boundary=Both;end=194078;ies_id=IESPGM.PTET51.1.42.183377;ies_left_dist=0;ies_min_dist=0;ies_right_dist=0;junction_seq=ccattataatcctgtTAacatatcaataaatc;read_names=J00121:27:H3GGKBBXX:5:1109:15940:5235,J00121:27:H3GGKBBXX:5:1101:13819:32894,J00121:27:H3GGKBBXX:5:1120:21684:22080,J00121:27:H3GGKBBXX:5:2220:17269:10704,J00121:27:H3GGKBBXX:5:2119:16224:3407,J00121:27:H3GGKBBXX:5:1212:9445:11952,J00121:27:H3GGKBBXX:5:2116:28280:36358;sequence=TACAATCAATTCAAATTTACTTTCATATTATTTATGAGTTGATTTAATTAGTGATTGAAAATGTATAATAAATAATATAAATTTAGTAATTCATTTG;start=193982;subtype=IES;support_ref=3;support_variant=7;type=IES;
scaffold51_42_with_IES	MILORD	internal_eliminated_sequence	193982	194067	.	.	.	ID=MILORD.42.193982.194067;Name=MILORD.42.193982.194067;bounded_by_ta=TRUE;common_boundary=LEFT;end=194067;ies_id=IESPGM.PTET51.1.42.183377;ies_left_dist=0;ies_min_dist=0;ies_right_dist=11;junction_seq=ccattataatcctgtTAattcatttgtaacat;read_names=J00121:27:H3GGKBBXX:5:2125:4980:35585;sequence=TACAATCAATTCAAATTTACTTTCATATTATTTATGAGTTGATTTAATTAGTGATTGAAAATGTATAATAAATAATATAAATTTAG;start=193982;subtype=PARTIAL_INTERNAL;support_ref=3;support_variant=1;type=ALTERNATIVE;
scaffold51_42_with_IES	MILORD	internal_eliminated_sequence	195523	195551	.	.	.	ID=MILORD.42.195523.195551;Name=MILORD.42.195523.195551;bounded_by_ta=TRUE;common_boundary=Both;end=195551;ies_id=IESPGM.PTET51.1.42.184821;ies_left_dist=0;ies_min_dist=0;ies_right_dist=0;junction_seq=attaacgaaagcataTAcatacctgaggctta;read_names=J00121:27:H3GGKBBXX:5:1209:13971:33229,J00121:27:H3GGKBBXX:5:2223:7334:12304,J00121:27:H3GGKBBXX:5:2112:26068:35690,J00121:27:H3GGKBBXX:5:1208:8460:30362,J00121:27:H3GGKBBXX:5:1103:21897:15065,J00121:27:H3GGKBBXX:5:1216:18974:7117,J00121:27:H3GGKBBXX:5:2116:20425:39875,J00121:27:H3GGKBBXX:5:1106:11535:40262,J00121:27:H3GGKBBXX:5:1209:21024:37959,J00121:27:H3GGKBBXX:5:2206:20344:33053,J00121:27:H3GGKBBXX:5:2216:3295:10053,J00121:27:H3GGKBBXX:5:2211:2920:30081,J00121:27:H3GGKBBXX:5:2124:19350:12726,J00121:27:H3GGKBBXX:5:2221:19370:7943,J00121:27:H3GGKBBXX:5:2221:19898:9280,J00121:27:H3GGKBBXX:5:2209:11272:5552,J00121:27:H3GGKBBXX:5:1204:23713:30767,J00121:27:H3GGKBBXX:5:1127:22912:7117,J00121:27:H3GGKBBXX:5:1109:12601:7679;sequence=TATAATTAAATTGAACTAAATTTCTATGA;start=195523;subtype=IES;support_ref=3;support_variant=19;type=IES;
scaffold51_42_with_IES	MILORD	internal_eliminated_sequence	195523	195555	.	.	.	ID=MILORD.42.195523.195555;Name=MILORD.42.195523.195555;bounded_by_ta=TRUE;common_boundary=LEFT;end=195555;ies_id=IESPGM.PTET51.1.42.184821;ies_left_dist=0;ies_min_dist=0;ies_right_dist=-4;junction_seq=attaacgaaagcataTAcctgaggcttatctt;read_names=J00121:27:H3GGKBBXX:5:2208:23033:5675,J00121:27:H3GGKBBXX:5:2219:8532:35444;sequence=TATAATTAAATTGAACTAAATTTCTATGATACA;start=195523;subtype=PARTIAL_EXTERNAL;support_ref=2;support_variant=2;type=ALTERNATIVE;
scaffold51_42_with_IES	MILORD	internal_eliminated_sequence	195574	195663	.	.	.	ID=MILORD.42.195574.195663;Name=MILORD.42.195574.195663;bounded_by_ta=TRUE;common_boundary=Both;end=195663;ies_id=IESPGM.PTET51.1.42.184843;ies_left_dist=0;ies_min_dist=0;ies_right_dist=0;junction_seq=ctgaggcttatcttgTAtataaataaataaca;read_names=J00121:27:H3GGKBBXX:5:2108:27742:30011,J00121:27:H3GGKBBXX:5:2219:17898:19671,J00121:27:H3GGKBBXX:5:2120:4726:28463;sequence=TACAATAGAACTATTATATTTCGAATAACATCTTTTTAATATCTAATGTTTTATATGATAGAATTGCATAATTTAATTTAAGAATGGTTG;start=195574;subtype=IES;support_ref=7;support_variant=3;type=IES;
scaffold51_42_with_IES	MILORD	internal_eliminated_sequence	196209	196767	.	.	.	ID=MILORD.42.196209.196767;Name=MILORD.42.196209.196767;bounded_by_ta=TRUE;common_boundary=RIGHT;end=196767;ies_id=IESPGM.PTET51.1.42.185818;ies_left_dist=459;ies_min_dist=0;ies_right_dist=0;junction_seq=acttcgtaaggatacTAataaaccattatcgg;read_names=J00121:27:H3GGKBBXX:5:2110:17746:8400;sequence=TACACTCAGGTATTTTTCTGATAAAGAAATTATTGATTTTAATACTGATATAGATACAAATAATATTGATGATGATATACATCCTTGGCAAATGTTGTTATCCGTCTCTCTGACACTGAATAAGTAAGCTATAGAATCTATCCGAAAGTGTAAGATGTCTTAGCAGCAGCAGGAGGATTATGGCAAATCATTATTGCAGTAGCATTGTTTCTCTAAAAACCTTTTAGTGAATTAGCTTATAGCATTGAGATCATCAACAAACTTTTTAATTTTGAATAAGATGAATCTGAAAAGCAAAAAAAGAATCCTACAACTAGTGATGAAATCAATGATCAGAAACCTTCTAGAACACTCTTACCAACCTAAACAGAAATAAAAACTACTTAACCAACAGGACCTGATTAAAAACCATAATCTAAAATCAAACAAGTTGTTTCTAAACGATTCCCCTAGGGTCGATATAGTAGTTTCGAATATATTTGACAACCTTAAATTATTAATCATTAGAATCTCCACTTCATTTATAGAAATTAAGCTATAAAATTTTTGAACACTACTG;start=196209;subtype=PARTIAL_EXTERNAL;support_ref=37;support_variant=1;type=ALTERNATIVE;
scaffold51_42_with_IES	MILORD	internal_eliminated_sequence	196248	196285	.	.	.	ID=MILORD.42.196248.196285;Name=MILORD.42.196248.196285;bounded_by_ta=TRUE;common_boundary=RIGHT;end=196285;ies_id=IESPGM.PTET51.1.42.185436;ies_left_dist=9;ies_min_dist=0;ies_right_dist=0;junction_seq=agaaattattgatttTAcatccttggcaaatg;read_names=J00121:27:H3GGKBBXX:5:1219:26859:34319;sequence=TAATACTGATATAGATACAAATAATATTGATGATGATA;start=196248;subtype=PARTIAL_EXTERNAL;support_ref=10;support_variant=1;type=ALTERNATIVE;
scaffold51_42_with_IES	MILORD	internal_eliminated_sequence	196251	196283	.	.	.	ID=MILORD.42.196251.196283;Name=MILORD.42.196251.196283;bounded_by_ta=TRUE;common_boundary=None;end=196283;ies_id=IESPGM.PTET51.1.42.185436;ies_left_dist=6;ies_min_dist=2;ies_right_dist=2;junction_seq=aattattgattttaaTAtacatccttggcaaa;read_names=J00121:27:H3GGKBBXX:5:1221:16904:40702;sequence=TACTGATATAGATACAAATAATATTGATGATGA;start=196251;subtype=OVERLAPPING;support_ref=8;support_variant=1;type=ALTERNATIVE;
scaffold51_42_with_IES	MILORD	internal_eliminated_sequence	196257	196283	.	.	.	ID=MILORD.42.196257.196283;Name=MILORD.42.196257.196283;bounded_by_ta=TRUE;common_boundary=LEFT;end=196283;ies_id=IESPGM.PTET51.1.42.185436;ies_left_dist=0;ies_min_dist=0;ies_right_dist=2;junction_seq=tgattttaatactgaTAtacatccttggcaaa;read_names=J00121:27:H3GGKBBXX:5:2106:10318:23663;sequence=TATAGATACAAATAATATTGATGATGA;start=196257;subtype=PARTIAL_INTERNAL;support_ref=3;support_variant=1;type=ALTERNATIVE;
scaffold51_42_with_IES	MILORD	internal_eliminated_sequence	196257	196285	.	.	.	ID=MILORD.42.196257.196285;Name=MILORD.42.196257.196285;bounded_by_ta=TRUE;common_boundary=Both;end=196285;ies_id=IESPGM.PTET51.1.42.185436;ies_left_dist=0;ies_min_dist=0;ies_right_dist=0;junction_seq=tgattttaatactgaTAcatccttggcaaatg;read_names=J00121:27:H3GGKBBXX:5:2106:12114:38978,J00121:27:H3GGKBBXX:5:1207:10866:5165,J00121:27:H3GGKBBXX:5:1124:25164:4198,J00121:27:H3GGKBBXX:5:2128:22526:35778,J00121:27:H3GGKBBXX:5:2107:7862:20744,J00121:27:H3GGKBBXX:5:2206:10429:20023,J00121:27:H3GGKBBXX:5:1111:24048:25650,J00121:27:H3GGKBBXX:5:1111:29751:36270,J00121:27:H3GGKBBXX:5:1113:15666:46399;sequence=TATAGATACAAATAATATTGATGATGATA;start=196257;subtype=IES;support_ref=9;support_variant=9;type=IES;
scaffold51_42_with_IES	MILORD	internal_eliminated_sequence	196668	196762	.	.	.	ID=MILORD.42.196668.196762;Name=MILORD.42.196668.196762;bounded_by_ta=TRUE;common_boundary=LEFT;end=196762;ies_id=IESPGM.PTET51.1.42.185818;ies_left_dist=0;ies_min_dist=0;ies_right_dist=5;junction_seq=ttcccctagggtcgaTActgtaataaaccatt;read_names=J00121:27:H3GGKBBXX:5:2204:9384:11882;sequence=TATAGTAGTTTCGAATATATTTGACAACCTTAAATTATTAATCATTAGAATCTCCACTTCATTTATAGAAATTAAGCTATAAAATTTTTGAACAC;start=196668;subtype=PARTIAL_INTERNAL;support_ref=1;support_variant=1;type=ALTERNATIVE;
scaffold51_42_with_IES	MILORD	internal_eliminated_sequence	196668	196770	.	.	.	ID=MILORD.42.196668.196770;Name=MILORD.42.196668.196770;bounded_by_ta=TRUE;common_boundary=LEFT;end=196770;ies_id=IESPGM.PTET51.1.42.185818;ies_left_dist=0;ies_min_dist=0;ies_right_dist=-3;junction_seq=ttcccctagggtcgaTAaaccattatcggtaa;read_names=J00121:27:H3GGKBBXX:5:2120:6898:20234;sequence=TATAGTAGTTTCGAATATATTTGACAACCTTAAATTATTAATCATTAGAATCTCCACTTCATTTATAGAAATTAAGCTATAAAATTTTTGAACACTACTGTAA;start=196668;subtype=PARTIAL_EXTERNAL;support_ref=1;support_variant=1;type=ALTERNATIVE;
scaffold51_42_with_IES	MILORD	internal_eliminated_sequence	196668	196767	.	.	.	ID=MILORD.42.196668.196767;Name=MILORD.42.196668.196767;bounded_by_ta=TRUE;common_boundary=Both;end=196767;ies_id=IESPGM.PTET51.1.42.185818;ies_left_dist=0;ies_min_dist=0;ies_right_dist=0;junction_seq=ttcccctagggtcgaTAataaaccattatcgg;read_names=J00121:27:H3GGKBBXX:5:2223:25296:14766,J00121:27:H3GGKBBXX:5:2214:11292:41247,J00121:27:H3GGKBBXX:5:2210:8258:23188,J00121:27:H3GGKBBXX:5:1225:30969:7961,J00121:27:H3GGKBBXX:5:1120:22232:28094,J00121:27:H3GGKBBXX:5:2209:31223:32736,J00121:27:H3GGKBBXX:5:1206:9557:20058;sequence=TATAGTAGTTTCGAATATATTTGACAACCTTAAATTATTAATCATTAGAATCTCCACTTCATTTATAGAAATTAAGCTATAAAATTTTTGAACACTACTG;start=196668;subtype=IES;support_ref=2;support_variant=7;type=IES;
scaffold51_42_with_IES	MILORD	internal_eliminated_sequence	197789	197818	.	.	.	ID=MILORD.42.197789.197818;Name=MILORD.42.197789.197818;bounded_by_ta=TRUE;common_boundary=RIGHT;end=197818;ies_id=IESPGM.PTET51.1.42.186842;ies_left_dist=3;ies_min_dist=0;ies_right_dist=0;junction_seq=ataaccgtttcattcTAcaaattgctaggatc;read_names=J00121:27:H3GGKBBXX:5:1121:21836:33211,J00121:27:H3GGKBBXX:5:1128:14072:15293,J00121:27:H3GGKBBXX:5:1219:23602:12357,J00121:27:H3GGKBBXX:5:2228:25550:6449,J00121:27:H3GGKBBXX:5:1107:17604:7732,J00121:27:H3GGKBBXX:5:1208:4787:31875,J00121:27:H3GGKBBXX:5:2209:8653:31962;sequence=TATTATAGAATTGATAACACTAATTTACTA;start=197789;subtype=PARTIAL_EXTERNAL;support_ref=6;support_variant=7;type=ALTERNATIVE;
scaffold51_42_with_IES	MILORD	internal_eliminated_sequence	197792	197818	.	.	.	ID=MILORD.42.197792.197818;Name=MILORD.42.197792.197818;bounded_by_ta=TRUE;common_boundary=Both;end=197818;ies_id=IESPGM.PTET51.1.42.186842;ies_left_dist=0;ies_min_dist=0;ies_right_dist=0;junction_seq=accgtttcattctatTAcaaattgctaggatc;read_names=J00121:27:H3GGKBBXX:5:1101:17259:34073,J00121:27:H3GGKBBXX:5:1126:17523:39770,J00121:27:H3GGKBBXX:5:2208:16072:22168,J00121:27:H3GGKBBXX:5:2211:9151:14818,J00121:27:H3GGKBBXX:5:2220:3336:28094,J00121:27:H3GGKBBXX:5:1205:27803:25826,J00121:27:H3GGKBBXX:5:1209:7517:10018,J00121:27:H3GGKBBXX:5:2114:24342:18704,J00121:27:H3GGKBBXX:5:2217:30553:6220,J00121:27:H3GGKBBXX:5:1204:4848:32613,J00121:27:H3GGKBBXX:5:2124:10074:47049,J00121:27:H3GGKBBXX:5:2227:12885:41510,J00121:27:H3GGKBBXX:5:1120:22262:4127,J00121:27:H3GGKBBXX:5:2102:8095:47348,J00121:27:H3GGKBBXX:5:1117:3833:35708,J00121:27:H3GGKBBXX:5:2119:8552:25949,J00121:27:H3GGKBBXX:5:2219:21947:45115,J00121:27:H3GGKBBXX:5:1117:6421:4321,J00121:27:H3GGKBBXX:5:2227:26819:48843,J00121:27:H3GGKBBXX:5:1223:12317:13939,J00121:27:H3GGKBBXX:5:2227:22698:16489,J00121:27:H3GGKBBXX:5:1224:24099:24507,J00121:27:H3GGKBBXX:5:2112:27803:29167;sequence=TATAGAATTGATAACACTAATTTACTA;start=197792;subtype=IES;support_ref=3;support_variant=23;type=IES;
scaffold51_42_with_IES	MILORD	internal_eliminated_sequence	198938	199042	.	.	.	ID=MILORD.42.198938.199042;Name=MILORD.42.198938.199042;bounded_by_ta=TRUE;common_boundary=LEFT;end=199042;ies_id=IESPGM.PTET51.1.42.187961;ies_left_dist=0;ies_min_dist=0;ies_right_dist=-4;junction_seq=atgtttcaaagcttaTAtgtatgtataatttt;read_names=J00121:27:H3GGKBBXX:5:1122:15503:18827;sequence=TATAGTTGGTAAGTTTTTGTTATGCCTTATTTGTCATTTTCAATAATGAATATTAAATATCTTAATCAAAAAAATATATAATTTAATTCTCTTATTAACTATATA;start=198938;subtype=PARTIAL_EXTERNAL;support_ref=24;support_variant=1;type=ALTERNATIVE;
scaffold51_42_with_IES	MILORD	internal_eliminated_sequence	198938	199032	.	.	.	ID=MILORD.42.198938.199032;Name=MILORD.42.198938.199032;bounded_by_ta=TRUE;common_boundary=LEFT;end=199032;ies_id=IESPGM.PTET51.1.42.187961;ies_left_dist=0;ies_min_dist=0;ies_right_dist=6;junction_seq=atgtttcaaagcttaTAactatatatatgtat;read_names=J00121:27:H3GGKBBXX:5:2121:2351:42073;sequence=TATAGTTGGTAAGTTTTTGTTATGCCTTATTTGTCATTTTCAATAATGAATATTAAATATCTTAATCAAAAAAATATATAATTTAATTCTCTTAT;start=198938;subtype=PARTIAL_INTERNAL;support_ref=24;support_variant=1;type=ALTERNATIVE;
scaffold51_42_with_IES	MILORD	internal_eliminated_sequence	198938	199038	.	.	.	ID=MILORD.42.198938.199038;Name=MILORD.42.198938.199038;bounded_by_ta=TRUE;common_boundary=Both;end=199038;ies_id=IESPGM.PTET51.1.42.187961;ies_left_dist=0;ies_min_dist=0;ies_right_dist=0;junction_seq=atgtttcaaagcttaTAtatatgtatgtataa;read_names=J00121:27:H3GGKBBXX:5:1211:28128:36235,J00121:27:H3GGKBBXX:5:1107:6898:30468,J00121:27:H3GGKBBXX:5:1123:19522:3389,J00121:27:H3GGKBBXX:5:1106:21785:48702,J00121:27:H3GGKBBXX:5:2217:13758:42847,J00121:27:H3GGKBBXX:5:2216:30969:29061,J00121:27:H3GGKBBXX:5:1109:13301:20709,J00121:27:H3GGKBBXX:5:2113:15727:16612,J00121:27:H3GGKBBXX:5:1212:26098:41405,J00121:27:H3GGKBBXX:5:1116:24890:41950,J00121:27:H3GGKBBXX:5:1213:5406:25914,J00121:27:H3GGKBBXX:5:1121:3315:17333,J00121:27:H3GGKBBXX:5:2214:27346:2668,J00121:27:H3GGKBBXX:5:1110:24383:25843,J00121:27:H3GGKBBXX:5:2204:9343:20146,J00121:27:H3GGKBBXX:5:1217:6522:24823,J00121:27:H3GGKBBXX:5:1108:16234:17632,J00121:27:H3GGKBBXX:5:1113:24972:46381,J00121:27:H3GGKBBXX:5:2210:9313:22872,J00121:27:H3GGKBBXX:5:2113:13758:7468,J00121:27:H3GGKBBXX:5:1222:20232:28709,J00121:27:H3GGKBBXX:5:2120:24627:31787,J00121:27:H3GGKBBXX:5:2210:9272:22872,J00121:27:H3GGKBBXX:5:1220:1854:19126,J00121:27:H3GGKBBXX:5:1116:7364:36411,J00121:27:H3GGKBBXX:5:2105:25256:15012,J00121:27:H3GGKBBXX:5:1108:30502:33598,J00121:27:H3GGKBBXX:5:2121:31355:36657,J00121:27:H3GGKBBXX:5:1211:10521:16418,J00121:27:H3GGKBBXX:5:1102:6999:27162,J00121:27:H3GGKBBXX:5:2101:24008:37009;sequence=TATAGTTGGTAAGTTTTTGTTATGCCTTATTTGTCATTTTCAATAATGAATATTAAATATCTTAATCAAAAAAATATATAATTTAATTCTCTTATTAACTA;start=198938;subtype=IES;support_ref=48;support_variant=31;type=IES;
scaffold51_42_with_IES	MILORD	internal_eliminated_sequence	199376	199450	.	.	.	ID=MILORD.42.199376.199450;Name=MILORD.42.199376.199450;bounded_by_ta=TRUE;common_boundary=Both;end=199450;ies_id=IESPGM.PTET51.1.42.188298;ies_left_dist=0;ies_min_dist=0;ies_right_dist=0;junction_seq=gaaattcttggataaTAatgggaataccggga;read_names=J00121:27:H3GGKBBXX:5:1109:7649:9367,J00121:27:H3GGKBBXX:5:1112:13788:35514,J00121:27:H3GGKBBXX:5:1118:30076:16084,J00121:27:H3GGKBBXX:5:1102:4401:5780,J00121:27:H3GGKBBXX:5:1102:3051:42196,J00121:27:H3GGKBBXX:5:1109:7598:9385,J00121:27:H3GGKBBXX:5:1205:17371:15627,J00121:27:H3GGKBBXX:5:1223:19055:21289;sequence=TACAATCAAACAAATTAAGATTTTGATTCCTATTTGTTATTTTTCATATTTATATAATTCATCAATTTTTAACTA;start=199376;subtype=IES;support_ref=1;support_variant=8;type=IES;
scaffold51_42_with_IES	MILORD	internal_eliminated_sequence	199481	199506	.	.	.	ID=MILORD.42.199481.199506;Name=MILORD.42.199481.199506;bounded_by_ta=TRUE;common_boundary=Both;end=199506;ies_id=IESPGM.PTET51.1.42.188328;ies_left_dist=0;ies_min_dist=0;ies_right_dist=0;junction_seq=gatttcctcatagtaTAcctctgaatatagtg;read_names=J00121:27:H3GGKBBXX:5:2125:11048:43111,J00121:27:H3GGKBBXX:5:1207:7973:42882,J00121:27:H3GGKBBXX:5:2224:3995:27092,J00121:27:H3GGKBBXX:5:1215:13362:13957;sequence=TATAGTTACAATAGCAATATAGATTA;start=199481;subtype=IES;support_ref=0;support_variant=4;type=IES;
scaffold51_42_with_IES	MILORD	internal_eliminated_sequence	199751	199757	.	.	.	ID=MILORD.42.199751.199757;Name=MILORD.42.199751.199757;bounded_by_ta=TRUE;common_boundary=None;end=199757;ies_id=IESPGM.PTET51.1.42.188328;ies_left_dist=-270;ies_min_dist=251;ies_right_dist=-251;junction_seq=ttaaataaattaattTAcataaattgattact;read_names=J00121:27:H3GGKBBXX:5:1122:25236:23557;sequence=TATCTAG;start=199751;subtype=MAC;support_ref=77;support_variant=1;type=CRYPTIC;
scaffold51_42_with_IES	MILORD	internal_eliminated_sequence	201296	201369	.	.	.	ID=MILORD.42.201296.201369;Name=MILORD.42.201296.201369;bounded_by_ta=TRUE;common_boundary=LEFT;end=201369;ies_id=IESPGM.PTET51.1.42.190117;ies_left_dist=0;ies_min_dist=0;ies_right_dist=80;junction_seq=ttaatgttatgctggTAaaaagaaaagttgaa;read_names=J00121:27:H3GGKBBXX:5:1112:8146:26969,J00121:27:H3GGKBBXX:5:1103:17553:32613,J00121:27:H3GGKBBXX:5:2208:18000:8488;sequence=TACTATCAATTATAAATAAAAGGATAAATTAGTCTTTAATGAAATCAGTTTCAATAATTAATTAGACAATACAA;start=201296;subtype=PARTIAL_INTERNAL;support_ref=4;support_variant=3;type=ALTERNATIVE;
scaffold51_42_with_IES	MILORD	internal_eliminated_sequence	201296	201449	.	.	.	ID=MILORD.42.201296.201449;Name=MILORD.42.201296.201449;bounded_by_ta=TRUE;common_boundary=Both;end=201449;ies_id=IESPGM.PTET51.1.42.190117;ies_left_dist=0;ies_min_dist=0;ies_right_dist=0;junction_seq=ttaatgttatgctggTAaaacttaaattgcat;read_names=J00121:27:H3GGKBBXX:5:1115:22546:3916,J00121:27:H3GGKBBXX:5:2213:24545:29466,J00121:27:H3GGKBBXX:5:2227:17858:30398,J00121:27:H3GGKBBXX:5:2117:5700:25615,J00121:27:H3GGKBBXX:5:1123:10663:39242,J00121:27:H3GGKBBXX:5:2125:17350:25087,J00121:27:H3GGKBBXX:5:2213:5994:17333,J00121:27:H3GGKBBXX:5:1211:16741:4479,J00121:27:H3GGKBBXX:5:2202:6685:40438,J00121:27:H3GGKBBXX:5:1105:13494:22274,J00121:27:H3GGKBBXX:5:2227:17168:29518,J00121:27:H3GGKBBXX:5:1111:12033:17808,J00121:27:H3GGKBBXX:5:2221:18984:16735,J00121:27:H3GGKBBXX:5:1213:11759:36288,J00121:27:H3GGKBBXX:5:2124:13758:11513,J00121:27:H3GGKBBXX:5:1126:17482:39805,J00121:27:H3GGKBBXX:5:1214:19197:27479,J00121:27:H3GGKBBXX:5:2103:25672:12884,J00121:27:H3GGKBBXX:5:1101:7019:24982,J00121:27:H3GGKBBXX:5:2111:18436:17685,J00121:27:H3GGKBBXX:5:1113:6857:21149,J00121:27:H3GGKBBXX:5:1226:28726:9631,J00121:27:H3GGKBBXX:5:1222:1205:5270,J00121:27:H3GGKBBXX:5:2106:22455:32666,J00121:27:H3GGKBBXX:5:1116:9008:27127,J00121:27:H3GGKBBXX:5:2118:5375:48579,J00121:27:H3GGKBBXX:5:1105:30949:19742,J00121:27:H3GGKBBXX:5:1126:12165:48175,J00121:27:H3GGKBBXX:5:1113:17939:17983,J00121:27:H3GGKBBXX:5:1212:28787:46487,J00121:27:H3GGKBBXX:5:1217:25520:40297,J00121:27:H3GGKBBXX:5:2205:17259:27742,J00121:27:H3GGKBBXX:5:2116:10987:42302,J00121:27:H3GGKBBXX:5:2228:28016:37871,J00121:27:H3GGKBBXX:5:1111:25926:17051,J00121:27:H3GGKBBXX:5:2214:1854:2352,J00121:27:H3GGKBBXX:5:2123:27620:13869,J00121:27:H3GGKBBXX:5:1223:9506:14238,J00121:27:H3GGKBBXX:5:1118:15148:48315,J00121:27:H3GGKBBXX:5:1114:3194:2316,J00121:27:H3GGKBBXX:5:1226:29031:10335,J00121:27:H3GGKBBXX:5:1105:23135:48720,J00121:27:H3GGKBBXX:5:2224:19025:8787,J00121:27:H3GGKBBXX:5:1209:17026:3072,J00121:27:H3GGKBBXX:5:2111:18111:17649,J00121:27:H3GGKBBXX:5:1228:5122:16454,J00121:27:H3GGKBBXX:5:2221:13646:13781,J00121:27:H3GGKBBXX:5:1217:13626:44412,J00121:27:H3GGKBBXX:5:1221:20628:2141,J00121:27:H3GGKBBXX:5:2108:17726:45432,J00121:27:H3GGKBBXX:5:2218:19258:48474,J00121:27:H3GGKBBXX:5:2219:25104:23505,J00121:27:H3GGKBBXX:5:2115:16812:15961,J00121:27:H3GGKBBXX:5:1116:15595:38750;sequence=TACTATCAATTATAAATAAAAGGATAAATTAGTCTTTAATGAAATCAGTTTCAATAATTAATTAGACAATACAATAAAAAGAAAAGTTGAATAATAATTAATAGAAATTTATCATTAATAAATAATTAGTATAATTTTTAATGAATTTCTAATG;start=201296;subtype=IES;support_ref=4;support_variant=54;type=IES;
scaffold51_42_with_IES	MILORD	internal_eliminated_sequence	201299	201449	.	.	.	ID=MILORD.42.201299.201449;Name=MILORD.42.201299.201449;bounded_by_ta=TRUE;common_boundary=RIGHT;end=201449;ies_id=IESPGM.PTET51.1.42.190117;ies_left_dist=-3;ies_min_dist=0;ies_right_dist=0;junction_seq=atgttatgctggtacTAaaacttaaattgcat;read_names=J00121:27:H3GGKBBXX:5:2203:3488:6871,J00121:27:H3GGKBBXX:5:2111:19674:21975;sequence=TATCAATTATAAATAAAAGGATAAATTAGTCTTTAATGAAATCAGTTTCAATAATTAATTAGACAATACAATAAAAAGAAAAGTTGAATAATAATTAATAGAAATTTATCATTAATAAATAATTAGTATAATTTTTAATGAATTTCTAATG;start=201299;subtype=PARTIAL_INTERNAL;support_ref=2;support_variant=2;type=ALTERNATIVE;
scaffold51_42_with_IES	MILORD	internal_eliminated_sequence	202413	202491	.	.	.	ID=MILORD.42.202413.202491;Name=MILORD.42.202413.202491;bounded_by_ta=TRUE;common_boundary=Both;end=202491;ies_id=IESPGM.PTET51.1.42.191080;ies_left_dist=0;ies_min_dist=0;ies_right_dist=0;junction_seq=agacacacatcaggaTAtctactttttgttgg;read_names=J00121:27:H3GGKBBXX:5:2103:21805:41950,J00121:27:H3GGKBBXX:5:1112:9810:2633,J00121:27:H3GGKBBXX:5:1217:13585:5411,J00121:27:H3GGKBBXX:5:1211:21308:4796,J00121:27:H3GGKBBXX:5:1128:16133:18089,J00121:27:H3GGKBBXX:5:1208:15148:45643,J00121:27:H3GGKBBXX:5:2201:24525:40649,J00121:27:H3GGKBBXX:5:2228:9435:24525,J00121:27:H3GGKBBXX:5:2219:29934:22239,J00121:27:H3GGKBBXX:5:2113:29650:30398,J00121:27:H3GGKBBXX:5:2227:11647:28534,J00121:27:H3GGKBBXX:5:2212:31213:39154,J00121:27:H3GGKBBXX:5:2209:22079:26881,J00121:27:H3GGKBBXX:5:2103:16812:22749,J00121:27:H3GGKBBXX:5:1123:18010:30450,J00121:27:H3GGKBBXX:5:2225:20862:13763,J00121:27:H3GGKBBXX:5:2108:19918:32982,J00121:27:H3GGKBBXX:5:1123:13758:31593,J00121:27:H3GGKBBXX:5:1213:7710:5991,J00121:27:H3GGKBBXX:5:2209:7182:12743,J00121:27:H3GGKBBXX:5:2115:11617:19021,J00121:27:H3GGKBBXX:5:1212:26281:37185,J00121:27:H3GGKBBXX:5:1128:13930:47014,J00121:27:H3GGKBBXX:5:2228:20344:7205,J00121:27:H3GGKBBXX:5:2108:10612:27514,J00121:27:H3GGKBBXX:5:1215:15666:33246,J00121:27:H3GGKBBXX:5:1119:31690:14168,J00121:27:H3GGKBBXX:5:1212:23957:24894,J00121:27:H3GGKBBXX:5:1209:10033:37906,J00121:27:H3GGKBBXX:5:1201:25976:4198,J00121:27:H3GGKBBXX:5:2207:22242:10071,J00121:27:H3GGKBBXX:5:1225:6066:46997;sequence=TATTGTAATGTATTTTTGAATCACACAAGAATTTCAGAATTGTATTATACTAAAAGGAATTAAAATATACAAACTATAA;start=202413;subtype=IES;support_ref=148;support_variant=32;type=IES;
scaffold51_42_with_IES	MILORD	internal_eliminated_sequence	203817	204053	.	.	.	ID=MILORD.42.203817.204053;Name=MILORD.42.203817.204053;bounded_by_ta=TRUE;common_boundary=Both;end=204053;ies_id=IESPGM.PTET51.1.42.192405;ies_left_dist=0;ies_min_dist=0;ies_right_dist=0;junction_seq=cttttccttatctaaTActttaacaagtgaaa;read_names=J00121:27:H3GGKBBXX:5:1128:30645:8664,J00121:27:H3GGKBBXX:5:1217:6644:15328,J00121:27:H3GGKBBXX:5:2123:28950:47717,J00121:27:H3GGKBBXX:5:2107:28940:17491,J00121:27:H3GGKBBXX:5:2124:31436:16964,J00121:27:H3GGKBBXX:5:1114:9597:22626,J00121:27:H3GGKBBXX:5:2118:9942:30468,J00121:27:H3GGKBBXX:5:1201:7385:40596,J00121:27:H3GGKBBXX:5:2110:15240:33914,J00121:27:H3GGKBBXX:5:1209:19512:38574,J00121:27:H3GGKBBXX:5:2213:31629:37976,J00121:27:H3GGKBBXX:5:1201:7293:20463,J00121:27:H3GGKBBXX:5:2106:13159:25351,J00121:27:H3GGKBBXX:5:1110:23490:3582,J00121:27:H3GGKBBXX:5:1209:19563:38592,J00121:27:H3GGKBBXX:5:1103:22790:34301,J00121:27:H3GGKBBXX:5:2201:19644:42003,J00121:27:H3GGKBBXX:5:1204:19329:40262,J00121:27:H3GGKBBXX:5:2110:10287:7996,J00121:27:H3GGKBBXX:5:2224:9922:13693,J00121:27:H3GGKBBXX:5:1213:15777:13042,J00121:27:H3GGKBBXX:5:1225:30543:1384,J00121:27:H3GGKBBXX:5:2225:18294:25597,J00121:27:H3GGKBBXX:5:1202:27428:16102,J00121:27:H3GGKBBXX:5:2226:29132:7767,J00121:27:H3GGKBBXX:5:2126:30137:23083,J00121:27:H3GGKBBXX:5:1218:17817:47981,J00121:27:H3GGKBBXX:5:1125:18446:37150,J00121:27:H3GGKBBXX:5:1116:9881:19074,J00121:27:H3GGKBBXX:5:1109:29518:32103,J00121:27:H3GGKBBXX:5:2208:15909:14994,J00121:27:H3GGKBBXX:5:1107:16934:13535,J00121:27:H3GGKBBXX:5:1224:18599:34389,J00121:27:H3GGKBBXX:5:1122:27945:48403,J00121:27:H3GGKBBXX:5:2216:29498:28375,J00121:27:H3GGKBBXX:5:2120:2290:2228,J00121:27:H3GGKBBXX:5:1120:27833:24401,J00121:27:H3GGKBBXX:5:2211:23865:35215,J00121:27:H3GGKBBXX:5:2112:20608:2457,J00121:27:H3GGKBBXX:5:2205:11201:17772,J00121:27:H3GGKBBXX:5:1204:19786:32508,J00121:27:H3GGKBBXX:5:2125:24282:43040,J00121:27:H3GGKBBXX:5:1125:22353:1086,J00121:27:H3GGKBBXX:5:1204:18274:32490,J00121:27:H3GGKBBXX:5:1109:26555:39945,J00121:27:H3GGKBBXX:5:2105:31680:6413;sequence=TATAGCTCATCAGTAAAAAAATTTGTCAGATAAAATTTTATAATATTATTATTAGGATATAATGTTTATTTATAAATTTTAAATTTAATTAAAAAATACAAATTTATGGTGAAAATCAAAATGACTTCATTGGTATTGAGAAATACTAATAAATCTTATGTGTTTTTTAGTAAAATAATATATAATAAATTAACTCAGTCTATTTATTATAATATAATTTTTCATGTCGTCTGTGTA;start=203817;subtype=IES;support_ref=36;support_variant=46;type=IES;
scaffold51_42_with_IES	MILORD	internal_eliminated_sequence	203817	203949	.	.	.	ID=MILORD.42.203817.203949;Name=MILORD.42.203817.203949;bounded_by_ta=TRUE;common_boundary=LEFT;end=203949;ies_id=IESPGM.PTET51.1.42.192405;ies_left_dist=0;ies_min_dist=0;ies_right_dist=104;junction_seq=cttttccttatctaaTAttgagaaatactaat;read_names=J00121:27:H3GGKBBXX:5:2115:23683:11477,J00121:27:H3GGKBBXX:5:1116:14448:10598;sequence=TATAGCTCATCAGTAAAAAAATTTGTCAGATAAAATTTTATAATATTATTATTAGGATATAATGTTTATTTATAAATTTTAAATTTAATTAAAAAATACAAATTTATGGTGAAAATCAAAATGACTTCATTGG;start=203817;subtype=PARTIAL_INTERNAL;support_ref=36;support_variant=2;type=ALTERNATIVE;
scaffold51_42_with_IES	MILORD	internal_eliminated_sequence	207842	207867	.	.	.	ID=MILORD.42.207842.207867;Name=MILORD.42.207842.207867;bounded_by_ta=TRUE;common_boundary=Both;end=207867;ies_id=IESPGM.PTET51.1.42.196193;ies_left_dist=0;ies_min_dist=0;ies_right_dist=0;junction_seq=aactctttattgattTAtcgttcattgaatta;read_names=J00121:27:H3GGKBBXX:5:1103:3397:44025,J00121:27:H3GGKBBXX:5:2228:19319:9860,J00121:27:H3GGKBBXX:5:1223:8998:5798,J00121:27:H3GGKBBXX:5:1201:2788:37554,J00121:27:H3GGKBBXX:5:1118:16163:40086,J00121:27:H3GGKBBXX:5:1206:27559:18757,J00121:27:H3GGKBBXX:5:1223:13900:39436,J00121:27:H3GGKBBXX:5:1225:11150:39488,J00121:27:H3GGKBBXX:5:1109:11201:20269,J00121:27:H3GGKBBXX:5:2219:20496:14854,J00121:27:H3GGKBBXX:5:1116:19735:41176,J00121:27:H3GGKBBXX:5:2115:7364:19988,J00121:27:H3GGKBBXX:5:1109:2960:1349,J00121:27:H3GGKBBXX:5:2226:30391:31540,J00121:27:H3GGKBBXX:5:1102:7101:19918,J00121:27:H3GGKBBXX:5:1207:5193:3178,J00121:27:H3GGKBBXX:5:1114:6786:43286,J00121:27:H3GGKBBXX:5:2207:19238:42741,J00121:27:H3GGKBBXX:5:1224:23876:5341,J00121:27:H3GGKBBXX:5:1207:27671:33721,J00121:27:H3GGKBBXX:5:1212:7892:30046,J00121:27:H3GGKBBXX:5:1123:12966:45555,J00121:27:H3GGKBBXX:5:2225:18812:25544,J00121:27:H3GGKBBXX:5:2210:13545:8365,J00121:27:H3GGKBBXX:5:1107:6137:44306,J00121:27:H3GGKBBXX:5:2118:3934:26142,J00121:27:H3GGKBBXX:5:1108:19958:2949,J00121:27:H3GGKBBXX:5:1213:23957:3899,J00121:27:H3GGKBBXX:5:2124:17543:38082,J00121:27:H3GGKBBXX:5:2213:10713:15592,J00121:27:H3GGKBBXX:5:1123:7943:27531,J00121:27:H3GGKBBXX:5:1216:9699:21500,J00121:27:H3GGKBBXX:5:2202:18599:20357,J00121:27:H3GGKBBXX:5:1203:22516:21694,J00121:27:H3GGKBBXX:5:1114:6695:43409,J00121:27:H3GGKBBXX:5:2213:19380:7504,J00121:27:H3GGKBBXX:5:2121:22709:17421,J00121:27:H3GGKBBXX:5:2223:2717:37959;sequence=TAGTTTATTCCACTTTTATTACACTA;start=207842;subtype=IES;support_ref=9;support_variant=38;type=IES;
scaffold51_42_with_IES	MILORD	internal_eliminated_sequence	207984	208012	.	.	.	ID=MILORD.42.207984.208012;Name=MILORD.42.207984.208012;bounded_by_ta=TRUE;common_boundary=None;end=208012;ies_id=IESPGM.PTET51.1.42.196193;ies_left_dist=-142;ies_min_dist=142;ies_right_dist=-145;junction_seq=ttttgggtcattttaTAaacaacttaattaaa;read_names=J00121:27:H3GGKBBXX:5:1107:3397:31611,J00121:27:H3GGKBBXX:5:1120:12236:15240;sequence=TATATATAATTAAAAAAAATATTATTTGA;start=207984;subtype=MAC;support_ref=72;support_variant=2;type=CRYPTIC;
scaffold51_42_with_IES	MILORD	internal_eliminated_sequence	211330	211355	.	.	.	ID=MILORD.42.211330.211355;Name=MILORD.42.211330.211355;bounded_by_ta=TRUE;common_boundary=None;end=211355;ies_id=IESPGM.PTET51.1.42.200892;ies_left_dist=1237;ies_min_dist=1237;ies_right_dist=1256;junction_seq=acggatatatgcaatTAtcaaatgagctataa;read_names=J00121:27:H3GGKBBXX:5:1114:4797:32525,J00121:27:H3GGKBBXX:5:1115:18304:20726;sequence=TATGATAATAATATTAATATTTTCTA;start=211330;subtype=MAC;support_ref=220;support_variant=2;type=CRYPTIC;
scaffold51_42_with_IES	MILORD	internal_eliminated_sequence	212567	212611	.	.	.	ID=MILORD.42.212567.212611;Name=MILORD.42.212567.212611;bounded_by_ta=TRUE;common_boundary=Both;end=212611;ies_id=IESPGM.PTET51.1.42.200892;ies_left_dist=0;ies_min_dist=0;ies_right_dist=0;junction_seq=tctttttcttagcaaTAtcaaattggatctgg;read_names=J00121:27:H3GGKBBXX:5:2228:30624:7328,J00121:27:H3GGKBBXX:5:1108:13748:30063,J00121:27:H3GGKBBXX:5:2120:22374:2844,J00121:27:H3GGKBBXX:5:1104:21805:48210,J00121:27:H3GGKBBXX:5:1126:19806:40631,J00121:27:H3GGKBBXX:5:1111:29021:24384,J00121:27:H3GGKBBXX:5:2226:11921:6572,J00121:27:H3GGKBBXX:5:2213:8988:30327,J00121:27:H3GGKBBXX:5:2118:30807:17315,J00121:27:H3GGKBBXX:5:2207:1834:27918,J00121:27:H3GGKBBXX:5:1115:20882:20551,J00121:27:H3GGKBBXX:5:2214:29802:24788,J00121:27:H3GGKBBXX:5:1120:12388:11003,J00121:27:H3GGKBBXX:5:2212:26869:4936,J00121:27:H3GGKBBXX:5:2216:19796:4954,J00121:27:H3GGKBBXX:5:2211:16366:12234;sequence=TACACTTGAAATGTATAAAAATTGATTAGGTTTGTTGAATGAGTA;start=212567;subtype=IES;support_ref=36;support_variant=16;type=IES;
scaffold51_42_with_IES	MILORD	internal_eliminated_sequence	217076	217149	.	.	.	ID=MILORD.42.217076.217149;Name=MILORD.42.217076.217149;bounded_by_ta=TRUE;common_boundary=LEFT;end=217149;ies_id=IESPGM.PTET51.1.42.205356;ies_left_dist=0;ies_min_dist=0;ies_right_dist=11;junction_seq=ttttaatagtgttttTAtttcaaccatagcat;read_names=J00121:27:H3GGKBBXX:5:2108:4148:37730;sequence=TATAATTGATCATAAATTTACTATTTTTATCTCATTTAATAATTATTACATTAAATAATTAATTAAAGTTAAGA;start=217076;subtype=PARTIAL_INTERNAL;support_ref=4;support_variant=1;type=ALTERNATIVE;
scaffold51_42_with_IES	MILORD	internal_eliminated_sequence	217076	217160	.	.	.	ID=MILORD.42.217076.217160;Name=MILORD.42.217076.217160;bounded_by_ta=TRUE;common_boundary=Both;end=217160;ies_id=IESPGM.PTET51.1.42.205356;ies_left_dist=0;ies_min_dist=0;ies_right_dist=0;junction_seq=ttttaatagtgttttTAgcatttgcatatgct;read_names=J00121:27:H3GGKBBXX:5:2206:9151:41440,J00121:27:H3GGKBBXX:5:1116:20628:7838,J00121:27:H3GGKBBXX:5:1102:24150:7820;sequence=TATAATTGATCATAAATTTACTATTTTTATCTCATTTAATAATTATTACATTAAATAATTAATTAAAGTTAAGATATTTCAACCA;start=217076;subtype=IES;support_ref=4;support_variant=3;type=IES;
scaffold51_42_with_IES	MILORD	internal_eliminated_sequence	217192	217307	.	.	.	ID=MILORD.42.217192.217307;Name=MILORD.42.217192.217307;bounded_by_ta=TRUE;common_boundary=RIGHT;end=217307;ies_id=IESPGM.PTET51.1.42.205393;ies_left_dist=6;ies_min_dist=0;ies_right_dist=0;junction_seq=taaggttggatgtgaTAacaaggagagagtaa;read_names=J00121:27:H3GGKBBXX:5:1107:21542:35831;sequence=TACTGATACAGTGAGGTTATAAAATTTATTTACAAATTACAGATTATTGGATGAAATGTAAATAATAAAAATATATTATTTTGAAACAAAATAAAATACATCAAAATACTTCGCAG;start=217192;subtype=PARTIAL_EXTERNAL;support_ref=1;support_variant=1;type=ALTERNATIVE;
scaffold51_42_with_IES	MILORD	internal_eliminated_sequence	217198	217297	.	.	.	ID=MILORD.42.217198.217297;Name=MILORD.42.217198.217297;bounded_by_ta=TRUE;common_boundary=LEFT;end=217297;ies_id=IESPGM.PTET51.1.42.205393;ies_left_dist=0;ies_min_dist=0;ies_right_dist=10;junction_seq=tggatgtgatactgaTActtcgcagtaacaag;read_names=J00121:27:H3GGKBBXX:5:1218:23399:32613;sequence=TACAGTGAGGTTATAAAATTTATTTACAAATTACAGATTATTGGATGAAATGTAAATAATAAAAATATATTATTTTGAAACAAAATAAAATACATCAAAA;start=217198;subtype=PARTIAL_INTERNAL;support_ref=1;support_variant=1;type=ALTERNATIVE;
scaffold51_42_with_IES	MILORD	internal_eliminated_sequence	217198	217307	.	.	.	ID=MILORD.42.217198.217307;Name=MILORD.42.217198.217307;bounded_by_ta=TRUE;common_boundary=Both;end=217307;ies_id=IESPGM.PTET51.1.42.205393;ies_left_dist=0;ies_min_dist=0;ies_right_dist=0;junction_seq=tggatgtgatactgaTAacaaggagagagtaa;read_names=J00121:27:H3GGKBBXX:5:2220:27671:47084,J00121:27:H3GGKBBXX:5:2206:17675:6800,J00121:27:H3GGKBBXX:5:1112:2108:30784,J00121:27:H3GGKBBXX:5:1226:18862:46170,J00121:27:H3GGKBBXX:5:1128:16031:20937;sequence=TACAGTGAGGTTATAAAATTTATTTACAAATTACAGATTATTGGATGAAATGTAAATAATAAAAATATATTATTTTGAAACAAAATAAAATACATCAAAATACTTCGCAG;start=217198;subtype=IES;support_ref=2;support_variant=5;type=IES;
scaffold51_42_with_IES	MILORD	internal_eliminated_sequence	218467	218520	.	.	.	ID=MILORD.42.218467.218520;Name=MILORD.42.218467.218520;bounded_by_ta=TRUE;common_boundary=None;end=218520;ies_id=IESPGM.PTET51.1.42.206772;ies_left_dist=220;ies_min_dist=192;ies_right_dist=192;junction_seq=attatacctttcctgTAtaggaaatcctcaat;read_names=J00121:27:H3GGKBBXX:5:2218:22567:12849,J00121:27:H3GGKBBXX:5:1206:20669:38679;sequence=TACAAACAAATCCATATTATTGACAAATAACTTAAGTAAATAAGTTTAAAACTG;start=218467;subtype=MAC;support_ref=109;support_variant=2;type=CRYPTIC;
scaffold51_42_with_IES	MILORD	internal_eliminated_sequence	218687	218712	.	.	.	ID=MILORD.42.218687.218712;Name=MILORD.42.218687.218712;bounded_by_ta=TRUE;common_boundary=Both;end=218712;ies_id=IESPGM.PTET51.1.42.206772;ies_left_dist=0;ies_min_dist=0;ies_right_dist=0;junction_seq=tattaaagaatgtgaTAcgaaaactaactaaa;read_names=J00121:27:H3GGKBBXX:5:1110:13453:48227,J00121:27:H3GGKBBXX:5:2102:16670:43427,J00121:27:H3GGKBBXX:5:2103:25053:18704,J00121:27:H3GGKBBXX:5:2203:11170:33334,J00121:27:H3GGKBBXX:5:2110:19441:29413,J00121:27:H3GGKBBXX:5:1201:21602:45361,J00121:27:H3GGKBBXX:5:1202:3051:6220,J00121:27:H3GGKBBXX:5:1109:24840:11372,J00121:27:H3GGKBBXX:5:1111:18325:23470,J00121:27:H3GGKBBXX:5:1104:24556:15135,J00121:27:H3GGKBBXX:5:1218:19664:15276,J00121:27:H3GGKBBXX:5:1110:15798:38715,J00121:27:H3GGKBBXX:5:2124:18111:7380,J00121:27:H3GGKBBXX:5:1109:4635:9666,J00121:27:H3GGKBBXX:5:1218:24180:15152,J00121:27:H3GGKBBXX:5:1206:9354:43058,J00121:27:H3GGKBBXX:5:1125:24403:11143,J00121:27:H3GGKBBXX:5:2106:21156:38293,J00121:27:H3GGKBBXX:5:2113:29944:15750,J00121:27:H3GGKBBXX:5:1125:9881:30784,J00121:27:H3GGKBBXX:5:1215:7009:19091,J00121:27:H3GGKBBXX:5:1225:30949:2264,J00121:27:H3GGKBBXX:5:1102:25225:34266,J00121:27:H3GGKBBXX:5:2120:13047:22415,J00121:27:H3GGKBBXX:5:1211:9881:3143,J00121:27:H3GGKBBXX:5:2104:19065:39031,J00121:27:H3GGKBBXX:5:2218:2321:18142;sequence=TATAATAAATCAAATCTGTTTTATTA;start=218687;subtype=IES;support_ref=63;support_variant=27;type=IES;
scaffold51_42_with_IES	MILORD	internal_eliminated_sequence	218814	219160	.	.	.	ID=MILORD.42.218814.219160;Name=MILORD.42.218814.219160;bounded_by_ta=TRUE;common_boundary=RIGHT;end=219160;ies_id=IESPGM.PTET51.1.42.206920;ies_left_dist=47;ies_min_dist=0;ies_right_dist=0;junction_seq=aaagtgtttcgtagaTAcaattgatgaacatg;read_names=J00121:27:H3GGKBBXX:5:2215:5426:21975;sequence=TACGATAGAAAAGGTAGAGAAATTACTTTTGGCTCTAAATATGAAGTTATAAATAATATCAAATTCATTTTCTTATATTGTGATAAAGAGATTATCATTAAGTAATATCATTAGCCAAATAAATAAAATATTTATATTTATGTTTTAATAATTTATTTTATACAGATATACCTAAATTTATTGTATAAACACTACAAAATCAATTATTACTTATATATTATGAATGAGCTAAAAGAGAGGTTAATAAATTAGTATAAAAATGGTTCTACTCAAAATTATTAAAAAATACAAATAAATAAACCACTTAGATATTTTAAAAAACAATTCAAAATACTTTACTCCAATAA;start=218814;subtype=PARTIAL_EXTERNAL;support_ref=27;support_variant=1;type=ALTERNATIVE;
scaffold51_42_with_IES	MILORD	internal_eliminated_sequence	218861	218888	.	.	.	ID=MILORD.42.218861.218888;Name=MILORD.42.218861.218888;bounded_by_ta=TRUE;common_boundary=LEFT;end=218888;ies_id=IESPGM.PTET51.1.42.206920;ies_left_dist=0;ies_min_dist=0;ies_right_dist=272;junction_seq=ctctaaatatgaagtTAttgtgataaagagat;read_names=J00121:27:H3GGKBBXX:5:1112:22668:41686,J00121:27:H3GGKBBXX:5:1108:12895:6642,J00121:27:H3GGKBBXX:5:1112:8694:14379,J00121:27:H3GGKBBXX:5:1218:28787:27004;sequence=TATAAATAATATCAAATTCATTTTCTTA;start=218861;subtype=PARTIAL_INTERNAL;support_ref=84;support_variant=4;type=ALTERNATIVE;
scaffold51_42_with_IES	MILORD	internal_eliminated_sequence	218861	219160	.	.	.	ID=MILORD.42.218861.219160;Name=MILORD.42.218861.219160;bounded_by_ta=TRUE;common_boundary=Both;end=219160;ies_id=IESPGM.PTET51.1.42.206920;ies_left_dist=0;ies_min_dist=0;ies_right_dist=0;junction_seq=ctctaaatatgaagtTAcaattgatgaacatg;read_names=J00121:27:H3GGKBBXX:5:2217:25043:4303,J00121:27:H3GGKBBXX:5:2220:7770:36692,J00121:27:H3GGKBBXX:5:1109:28605:18564,J00121:27:H3GGKBBXX:5:2108:25378:8013,J00121:27:H3GGKBBXX:5:2221:20202:3196,J00121:27:H3GGKBBXX:5:1208:5578:24454,J00121:27:H3GGKBBXX:5:2124:9780:19918,J00121:27:H3GGKBBXX:5:2202:5842:41229,J00121:27:H3GGKBBXX:5:2213:15270:21131,J00121:27:H3GGKBBXX:5:1109:28595:18581,J00121:27:H3GGKBBXX:5:2217:15970:41792,J00121:27:H3GGKBBXX:5:2228:20567:24894,J00121:27:H3GGKBBXX:5:1220:17026:34020,J00121:27:H3GGKBBXX:5:2216:13849:25808,J00121:27:H3GGKBBXX:5:2107:26311:3477,J00121:27:H3GGKBBXX:5:1118:2199:27356,J00121:27:H3GGKBBXX:5:1124:22820:27285,J00121:27:H3GGKBBXX:5:1226:3437:34248,J00121:27:H3GGKBBXX:5:2124:23389:34811,J00121:27:H3GGKBBXX:5:1104:3701:47401,J00121:27:H3GGKBBXX:5:2205:6786:14344,J00121:27:H3GGKBBXX:5:1120:11708:25122,J00121:27:H3GGKBBXX:5:1228:25712:21782,J00121:27:H3GGKBBXX:5:1122:12540:4022,J00121:27:H3GGKBBXX:5:2219:13311:24771,J00121:27:H3GGKBBXX:5:2208:12398:32789;sequence=TATAAATAATATCAAATTCATTTTCTTATATTGTGATAAAGAGATTATCATTAAGTAATATCATTAGCCAAATAAATAAAATATTTATATTTATGTTTTAATAATTTATTTTATACAGATATACCTAAATTTATTGTATAAACACTACAAAATCAATTATTACTTATATATTATGAATGAGCTAAAAGAGAGGTTAATAAATTAGTATAAAAATGGTTCTACTCAAAATTATTAAAAAATACAAATAAATAAACCACTTAGATATTTTAAAAAACAATTCAAAATACTTTACTCCAATAA;start=218861;subtype=IES;support_ref=56;support_variant=26;type=IES;
scaffold51_42_with_IES	MILORD	internal_eliminated_sequence	218889	219160	.	.	.	ID=MILORD.42.218889.219160;Name=MILORD.42.218889.219160;bounded_by_ta=TRUE;common_boundary=RIGHT;end=219160;ies_id=IESPGM.PTET51.1.42.206920;ies_left_dist=-28;ies_min_dist=0;ies_right_dist=0;junction_seq=aaattcattttcttaTAcaattgatgaacatg;read_names=J00121:27:H3GGKBBXX:5:1215:28067:31066;sequence=TATTGTGATAAAGAGATTATCATTAAGTAATATCATTAGCCAAATAAATAAAATATTTATATTTATGTTTTAATAATTTATTTTATACAGATATACCTAAATTTATTGTATAAACACTACAAAATCAATTATTACTTATATATTATGAATGAGCTAAAAGAGAGGTTAATAAATTAGTATAAAAATGGTTCTACTCAAAATTATTAAAAAATACAAATAAATAAACCACTTAGATATTTTAAAAAACAATTCAAAATACTTTACTCCAATAA;start=218889;subtype=PARTIAL_INTERNAL;support_ref=32;support_variant=1;type=ALTERNATIVE;
scaffold51_42_with_IES	MILORD	internal_eliminated_sequence	218980	219005	.	.	.	ID=MILORD.42.218980.219005;Name=MILORD.42.218980.219005;bounded_by_ta=TRUE;common_boundary=None;end=219005;ies_id=IESPGM.PTET51.1.42.206920;ies_left_dist=-119;ies_min_dist=119;ies_right_dist=155;junction_seq=tttattttatacagaTAcaaaatcaattatta;read_names=J00121:27:H3GGKBBXX:5:1111:2727:30345,J00121:27:H3GGKBBXX:5:2210:7578:36569,J00121:27:H3GGKBBXX:5:2117:14154:20392;sequence=TATACCTAAATTTATTGTATAAACAC;start=218980;subtype=INTERNAL;support_ref=64;support_variant=3;type=ALTERNATIVE;
scaffold51_42_with_IES	MILORD	internal_eliminated_sequence	218997	219028	.	.	.	ID=MILORD.42.218997.219028;Name=MILORD.42.218997.219028;bounded_by_ta=TRUE;common_boundary=None;end=219028;ies_id=IESPGM.PTET51.1.42.206920;ies_left_dist=-136;ies_min_dist=132;ies_right_dist=132;junction_seq=tacctaaatttattgTAttatgaatgagctaa;read_names=J00121:27:H3GGKBBXX:5:2114:14367:4233;sequence=TATAAACACTACAAAATCAATTATTACTTATA;start=218997;subtype=INTERNAL;support_ref=33;support_variant=1;type=ALTERNATIVE;
scaffold51_42_with_IES	MILORD	internal_eliminated_sequence	221625	221698	.	.	.	ID=MILORD.42.221625.221698;Name=MILORD.42.221625.221698;bounded_by_ta=TRUE;common_boundary=Both;end=221698;ies_id=IESPGM.PTET51.1.42.209384;ies_left_dist=0;ies_min_dist=0;ies_right_dist=0;junction_seq=atatcctaggaattcTAacactttgcctacaa;read_names=J00121:27:H3GGKBBXX:5:2208:6532:10774,J00121:27:H3GGKBBXX:5:2206:28310:13623,J00121:27:H3GGKBBXX:5:2119:15524:36200,J00121:27:H3GGKBBXX:5:1108:4148:30274,J00121:27:H3GGKBBXX:5:1111:10023:20691,J00121:27:H3GGKBBXX:5:1126:6745:5587,J00121:27:H3GGKBBXX:5:1110:16376:29272,J00121:27:H3GGKBBXX:5:2109:14671:25404,J00121:27:H3GGKBBXX:5:2128:4716:25246,J00121:27:H3GGKBBXX:5:1216:4543:27795,J00121:27:H3GGKBBXX:5:2219:14326:17456,J00121:27:H3GGKBBXX:5:1106:24282:8928,J00121:27:H3GGKBBXX:5:1114:11972:21571,J00121:27:H3GGKBBXX:5:1122:22313:3512,J00121:27:H3GGKBBXX:5:2212:11261:20164,J00121:27:H3GGKBBXX:5:1217:20486:13289,J00121:27:H3GGKBBXX:5:1207:15219:31242,J00121:27:H3GGKBBXX:5:2217:19847:22028,J00121:27:H3GGKBBXX:5:2216:8024:38117,J00121:27:H3GGKBBXX:5:1222:22394:7838,J00121:27:H3GGKBBXX:5:2210:21653:33457,J00121:27:H3GGKBBXX:5:1213:27174:10880,J00121:27:H3GGKBBXX:5:2105:30076:10387,J00121:27:H3GGKBBXX:5:1227:12225:4462;sequence=TATAGTTAGATTGAGAAGACTTTTAAATATTTGTAAGTATTTATAAATTATAGATTCCTAAGACAATTTGAATG;start=221625;subtype=IES;support_ref=112;support_variant=24;type=IES;
scaffold51_42_with_IES	MILORD	internal_eliminated_sequence	224167	224193	.	.	.	ID=MILORD.42.224167.224193;Name=MILORD.42.224167.224193;bounded_by_ta=TRUE;common_boundary=Both;end=224193;ies_id=IESPGM.PTET51.1.42.211852;ies_left_dist=0;ies_min_dist=0;ies_right_dist=0;junction_seq=gattattaaaaaataTAtagatttaaatgaaa;read_names=J00121:27:H3GGKBBXX:5:1225:31193:38838,J00121:27:H3GGKBBXX:5:2114:21359:44447,J00121:27:H3GGKBBXX:5:1207:18933:22907,J00121:27:H3GGKBBXX:5:1216:4553:32314,J00121:27:H3GGKBBXX:5:2220:6157:17227,J00121:27:H3GGKBBXX:5:1128:5741:30046,J00121:27:H3GGKBBXX:5:2108:6715:8348,J00121:27:H3GGKBBXX:5:2201:7405:31593,J00121:27:H3GGKBBXX:5:2106:4117:19918,J00121:27:H3GGKBBXX:5:2211:30208:21272,J00121:27:H3GGKBBXX:5:1214:26737:18001,J00121:27:H3GGKBBXX:5:2128:24606:6255,J00121:27:H3GGKBBXX:5:2228:15077:47805,J00121:27:H3GGKBBXX:5:1210:19004:30380,J00121:27:H3GGKBBXX:5:2107:29132:43990,J00121:27:H3GGKBBXX:5:2108:16843:7152,J00121:27:H3GGKBBXX:5:1104:25469:13236,J00121:27:H3GGKBBXX:5:1206:27346:34459,J00121:27:H3GGKBBXX:5:1115:29285:2369,J00121:27:H3GGKBBXX:5:1124:15899:7029,J00121:27:H3GGKBBXX:5:1105:4239:23012,J00121:27:H3GGKBBXX:5:1125:18182:41370,J00121:27:H3GGKBBXX:5:2214:28909:26265,J00121:27:H3GGKBBXX:5:1123:5913:25457,J00121:27:H3GGKBBXX:5:1122:22384:28639,J00121:27:H3GGKBBXX:5:1207:5142:15363,J00121:27:H3GGKBBXX:5:1222:4736:19267,J00121:27:H3GGKBBXX:5:1213:5213:9121,J00121:27:H3GGKBBXX:5:1204:26311:14695,J00121:27:H3GGKBBXX:5:2125:21207:11618,J00121:27:H3GGKBBXX:5:1205:3823:10510,J00121:27:H3GGKBBXX:5:2216:11546:15803,J00121:27:H3GGKBBXX:5:1213:3265:29800,J00121:27:H3GGKBBXX:5:2221:32004:5183,J00121:27:H3GGKBBXX:5:1107:14620:33053,J00121:27:H3GGKBBXX:5:1125:16244:16946,J00121:27:H3GGKBBXX:5:2123:30218:29483,J00121:27:H3GGKBBXX:5:2110:22739:36464,J00121:27:H3GGKBBXX:5:2202:14712:29554,J00121:27:H3GGKBBXX:5:2221:10886:29888,J00121:27:H3GGKBBXX:5:1210:25367:1314,J00121:27:H3GGKBBXX:5:2213:11515:4743,J00121:27:H3GGKBBXX:5:2227:12733:12656,J00121:27:H3GGKBBXX:5:1116:24830:31470;sequence=TATAGTTTAAATAATTTTTAATGACTA;start=224167;subtype=IES;support_ref=4;support_variant=44;type=IES;
scaffold51_42_with_IES	MILORD	internal_eliminated_sequence	224428	225323	.	.	.	ID=MILORD.42.224428.225323;Name=MILORD.42.224428.225323;bounded_by_ta=TRUE;common_boundary=None;end=225323;ies_id=IESPGM.PTET51.1.42.212850;ies_left_dist=790;ies_min_dist=78;ies_right_dist=-78;junction_seq=aaatgaaagaagaaaTAatgtcaaagctagtt;read_names=J00121:27:H3GGKBBXX:5:2224:7212:6607,J00121:27:H3GGKBBXX:5:2207:22100:28358;sequence=TACAGGTAATTAGGAAAAATTTGAAAAAATGAATCTTCACATAAAATTTAAATTTAAAATATCCTAAGAAGAATTGAAAGATTGTTAGAAGGTATTAGAAAATTGGCAAAATAAATTTGATAGATTTAAAGAAGAAAAGGAAGCTGAAAAGTAAATGCTTGAAGAAAGACTTAGAAAATACCAATAAGAGTTGAGACAAAAGAAAAGTGAAATAGAAAAATTATAATAAGAGATTAACGATATTAAATAAAAAAAGAAACATCTTAAAGAAGAATTAGCTTAAAAACAAAAAGAATTGGAAGAAAAACAAATATTTGAATAAAATTGCAAACAAAAATAGAATAACAAAAACTTAAAGATGATTTAAGCAAATACAAAAATGAATTGAAACAAAAACAAAGTCATATGAAAACACTTAATAAGGATTTATGTGAATGACAAAAAAAATTGGAAGGAACACAATAAGAAAAGGAAAGCCTTGAATAAAATTTAAGTAAATACCAATAAAAATTGAAGAATCTCAAATTATGTTAAAAGGAAAAAGATGATTTTCAATCCTAAACCGAATAATTAAGATAAAAATATGATACTAAAATTAAAGAGTTAAATAATTAATATGATTCCATGATAAAGTATCAATGAAAACATATCGTTACCTATAATAAAGTAAATTAAATTCCTAACATGAGTAAGCATAAAATAGAAGAAAAGGAAAATTTGAATCTTAATTTTAGTAACTGGTAGGTCAAATAAATGATCTATAAAATCAAAAAATCACTCCAATGTTGAGTATATGTTAAGATGAAATATTTATTCTATAATAAAATGAACTAAAAGATTAGTCAGAAATAATAAATTTGATATTAATTATCCATAAATTTAAATAATTTCTGCTA;start=224428;subtype=EXTERNAL;support_ref=196;support_variant=2;type=ALTERNATIVE;
scaffold51_42_with_IES	MILORD	internal_eliminated_sequence	225040	225086	.	.	.	ID=MILORD.42.225040.225086;Name=MILORD.42.225040.225086;bounded_by_ta=TRUE;common_boundary=RIGHT;end=225086;ies_id=IESPGM.PTET51.1.42.212719;ies_left_dist=21;ies_min_dist=0;ies_right_dist=0;junction_seq=aaagagttaaataatTAataaagtaaattaaa;read_names=J00121:27:H3GGKBBXX:5:2226:9557:46786;sequence=TAATATGATTCCATGATAAAGTATCAATGAAAACATATCGTTACCTA;start=225040;subtype=PARTIAL_EXTERNAL;support_ref=31;support_variant=1;type=ALTERNATIVE;
scaffold51_42_with_IES	MILORD	internal_eliminated_sequence	225056	225089	.	.	.	ID=MILORD.42.225056.225089;Name=MILORD.42.225056.225089;bounded_by_ta=TRUE;common_boundary=None;end=225089;ies_id=IESPGM.PTET51.1.42.212719;ies_left_dist=5;ies_min_dist=3;ies_right_dist=-3;junction_seq=aatatgattccatgaTAaagtaaattaaattc;read_names=J00121:27:H3GGKBBXX:5:2109:14225:12603;sequence=TAAAGTATCAATGAAAACATATCGTTACCTATAA;start=225056;subtype=EXTERNAL;support_ref=10;support_variant=1;type=ALTERNATIVE;
scaffold51_42_with_IES	MILORD	internal_eliminated_sequence	225056	225086	.	.	.	ID=MILORD.42.225056.225086;Name=MILORD.42.225056.225086;bounded_by_ta=TRUE;common_boundary=RIGHT;end=225086;ies_id=IESPGM.PTET51.1.42.212719;ies_left_dist=5;ies_min_dist=0;ies_right_dist=0;junction_seq=aatatgattccatgaTAataaagtaaattaaa;read_names=J00121:27:H3GGKBBXX:5:1118:12885:48649,J00121:27:H3GGKBBXX:5:2112:32004:32050,J00121:27:H3GGKBBXX:5:2103:28107:44816;sequence=TAAAGTATCAATGAAAACATATCGTTACCTA;start=225056;subtype=PARTIAL_EXTERNAL;support_ref=30;support_variant=3;type=ALTERNATIVE;
scaffold51_42_with_IES	MILORD	internal_eliminated_sequence	225061	225089	.	.	.	ID=MILORD.42.225061.225089;Name=MILORD.42.225061.225089;bounded_by_ta=TRUE;common_boundary=LEFT;end=225089;ies_id=IESPGM.PTET51.1.42.212719;ies_left_dist=0;ies_min_dist=0;ies_right_dist=-3;junction_seq=gattccatgataaagTAaagtaaattaaattc;read_names=J00121:27:H3GGKBBXX:5:1126:13636:3072,J00121:27:H3GGKBBXX:5:1227:28798:44992;sequence=TATCAATGAAAACATATCGTTACCTATAA;start=225061;subtype=PARTIAL_EXTERNAL;support_ref=10;support_variant=2;type=ALTERNATIVE;
scaffold51_42_with_IES	MILORD	internal_eliminated_sequence	225061	225086	.	.	.	ID=MILORD.42.225061.225086;Name=MILORD.42.225061.225086;bounded_by_ta=TRUE;common_boundary=Both;end=225086;ies_id=IESPGM.PTET51.1.42.212719;ies_left_dist=0;ies_min_dist=0;ies_right_dist=0;junction_seq=gattccatgataaagTAataaagtaaattaaa;read_names=J00121:27:H3GGKBBXX:5:2210:17908:32068,J00121:27:H3GGKBBXX:5:2115:13311:13799,J00121:27:H3GGKBBXX:5:1106:9719:13658,J00121:27:H3GGKBBXX:5:1210:21410:15768,J00121:27:H3GGKBBXX:5:2113:8420:13904,J00121:27:H3GGKBBXX:5:1110:24129:16331,J00121:27:H3GGKBBXX:5:1220:3752:42073,J00121:27:H3GGKBBXX:5:1121:20029:38767,J00121:27:H3GGKBBXX:5:1119:9465:44693,J00121:27:H3GGKBBXX:5:2219:3731:6519,J00121:27:H3GGKBBXX:5:1128:15321:30327,J00121:27:H3GGKBBXX:5:2120:27509:7486,J00121:27:H3GGKBBXX:5:1207:26230:30274,J00121:27:H3GGKBBXX:5:1210:22851:3002,J00121:27:H3GGKBBXX:5:2113:15037:15557,J00121:27:H3GGKBBXX:5:2108:21572:27268,J00121:27:H3GGKBBXX:5:1217:7456:39172,J00121:27:H3GGKBBXX:5:2205:28716:5534,J00121:27:H3GGKBBXX:5:1123:13058:4848,J00121:27:H3GGKBBXX:5:1208:17259:12163,J00121:27:H3GGKBBXX:5:2117:8095:23153,J00121:27:H3GGKBBXX:5:2213:28452:26037,J00121:27:H3GGKBBXX:5:2223:17279:24823,J00121:27:H3GGKBBXX:5:2108:30178:16964,J00121:27:H3GGKBBXX:5:1216:14671:32859,J00121:27:H3GGKBBXX:5:1108:30360:20621,J00121:27:H3GGKBBXX:5:2115:29031:28657,J00121:27:H3GGKBBXX:5:1209:3833:4163,J00121:27:H3GGKBBXX:5:1109:25692:8664,J00121:27:H3GGKBBXX:5:1223:25966:12234,J00121:27:H3GGKBBXX:5:1218:21582:10897,J00121:27:H3GGKBBXX:5:2201:14184:5323,J00121:27:H3GGKBBXX:5:1107:22130:24648,J00121:27:H3GGKBBXX:5:1120:15716:44025,J00121:27:H3GGKBBXX:5:2124:8156:5640,J00121:27:H3GGKBBXX:5:2207:27793:24085,J00121:27:H3GGKBBXX:5:2121:3356:41000,J00121:27:H3GGKBBXX:5:1217:14610:16612,J00121:27:H3GGKBBXX:5:1218:18111:33193,J00121:27:H3GGKBBXX:5:1123:30472:32842,J00121:27:H3GGKBBXX:5:2118:3041:4620,J00121:27:H3GGKBBXX:5:2219:13717:47032,J00121:27:H3GGKBBXX:5:2114:28879:48720,J00121:27:H3GGKBBXX:5:2209:23916:48491,J00121:27:H3GGKBBXX:5:1227:27326:28692,J00121:27:H3GGKBBXX:5:2113:25510:32648,J00121:27:H3GGKBBXX:5:2219:15554:46803,J00121:27:H3GGKBBXX:5:2217:7699:5165,J00121:27:H3GGKBBXX:5:1111:13352:47700,J00121:27:H3GGKBBXX:5:2125:30107:3371;sequence=TATCAATGAAAACATATCGTTACCTA;start=225061;subtype=IES;support_ref=15;support_variant=50;type=IES;
scaffold51_42_with_IES	MILORD	internal_eliminated_sequence	225218	225245	.	.	.	ID=MILORD.42.225218.225245;Name=MILORD.42.225218.225245;bounded_by_ta=TRUE;common_boundary=Both;end=225245;ies_id=IESPGM.PTET51.1.42.212850;ies_left_dist=0;ies_min_dist=0;ies_right_dist=0;junction_seq=cactccaatgttgagTAataaaatgaactaaa;read_names=J00121:27:H3GGKBBXX:5:2109:10196:42091,J00121:27:H3GGKBBXX:5:2215:12012:44640,J00121:27:H3GGKBBXX:5:2208:26687:33316,J00121:27:H3GGKBBXX:5:2112:6390:40104,J00121:27:H3GGKBBXX:5:1218:30797:12304,J00121:27:H3GGKBBXX:5:1101:11485:5780,J00121:27:H3GGKBBXX:5:2119:6806:48737,J00121:27:H3GGKBBXX:5:2208:19634:1930,J00121:27:H3GGKBBXX:5:2207:16488:3829,J00121:27:H3GGKBBXX:5:2208:22587:26459,J00121:27:H3GGKBBXX:5:2222:17919:9016,J00121:27:H3GGKBBXX:5:1127:19827:42601,J00121:27:H3GGKBBXX:5:1205:16437:20691,J00121:27:H3GGKBBXX:5:2212:8836:26723,J00121:27:H3GGKBBXX:5:1215:23196:1244,J00121:27:H3GGKBBXX:5:1211:4675:38293,J00121:27:H3GGKBBXX:5:2214:3285:27830,J00121:27:H3GGKBBXX:5:2201:26555:20603,J00121:27:H3GGKBBXX:5:1107:19776:17790,J00121:27:H3GGKBBXX:5:2202:21115:7486,J00121:27:H3GGKBBXX:5:1123:22232:6712,J00121:27:H3GGKBBXX:5:1211:14499:14695,J00121:27:H3GGKBBXX:5:2214:16011:19038,J00121:27:H3GGKBBXX:5:1120:12023:17122,J00121:27:H3GGKBBXX:5:1105:11840:13113,J00121:27:H3GGKBBXX:5:1224:13768:24612,J00121:27:H3GGKBBXX:5:2111:13088:3846,J00121:27:H3GGKBBXX:5:2223:24261:24261,J00121:27:H3GGKBBXX:5:2226:26524:27127,J00121:27:H3GGKBBXX:5:2101:15605:24841,J00121:27:H3GGKBBXX:5:1111:30107:4743,J00121:27:H3GGKBBXX:5:1123:8988:35286,J00121:27:H3GGKBBXX:5:1123:8877:34811,J00121:27:H3GGKBBXX:5:1108:24779:42636,J00121:27:H3GGKBBXX:5:2228:30188:5059,J00121:27:H3GGKBBXX:5:1217:13545:38785,J00121:27:H3GGKBBXX:5:1126:18842:9139,J00121:27:H3GGKBBXX:5:2223:3985:7908,J00121:27:H3GGKBBXX:5:2104:20933:19056;sequence=TATATGTTAAGATGAAATATTTATTCTA;start=225218;subtype=IES;support_ref=63;support_variant=39;type=IES;
scaffold51_42_with_IES	MILORD	internal_eliminated_sequence	225218	225243	.	.	.	ID=MILORD.42.225218.225243;Name=MILORD.42.225218.225243;bounded_by_ta=TRUE;common_boundary=LEFT;end=225243;ies_id=IESPGM.PTET51.1.42.212850;ies_left_dist=0;ies_min_dist=0;ies_right_dist=2;junction_seq=cactccaatgttgagTAtaataaaatgaacta;read_names=J00121:27:H3GGKBBXX:5:1204:3234:27004,J00121:27:H3GGKBBXX:5:2119:18609:41370;sequence=TATATGTTAAGATGAAATATTTATTC;start=225218;subtype=PARTIAL_INTERNAL;support_ref=42;support_variant=2;type=ALTERNATIVE;
scaffold51_42_with_IES	MILORD	internal_eliminated_sequence	225220	225248	.	.	.	ID=MILORD.42.225220.225248;Name=MILORD.42.225220.225248;bounded_by_ta=TRUE;common_boundary=None;end=225248;ies_id=IESPGM.PTET51.1.42.212850;ies_left_dist=-2;ies_min_dist=2;ies_right_dist=-3;junction_seq=ctccaatgttgagtaTAaaatgaactaaaaga;read_names=J00121:27:H3GGKBBXX:5:2201:2098:44236;sequence=TATGTTAAGATGAAATATTTATTCTATAA;start=225220;subtype=OVERLAPPING;support_ref=21;support_variant=1;type=ALTERNATIVE;
scaffold51_42_with_IES	MILORD	internal_eliminated_sequence	225432	225456	.	.	.	ID=MILORD.42.225432.225456;Name=MILORD.42.225432.225456;bounded_by_ta=TRUE;common_boundary=None;end=225456;ies_id=IESPGM.PTET51.1.42.212850;ies_left_dist=-214;ies_min_dist=211;ies_right_dist=-211;junction_seq=ataggcattattcatTAaagataatgttaaat;read_names=J00121:27:H3GGKBBXX:5:1224:22841:42161;sequence=TATCATAAAGGATTGAATTAAAAAA;start=225432;subtype=MAC;support_ref=105;support_variant=1;type=CRYPTIC;
scaffold51_42_with_IES	MILORD	internal_eliminated_sequence	227685	227713	.	.	.	ID=MILORD.42.227685.227713;Name=MILORD.42.227685.227713;bounded_by_ta=TRUE;common_boundary=None;end=227713;ies_id=IESPGM.PTET51.1.42.217051;ies_left_dist=1762;ies_min_dist=1762;ies_right_dist=1849;junction_seq=tattacctattatttTAatcaaatcgctaaat;read_names=J00121:27:H3GGKBBXX:5:2217:24962:39084,J00121:27:H3GGKBBXX:5:1122:23013:36939,J00121:27:H3GGKBBXX:5:2103:19654:16805,J00121:27:H3GGKBBXX:5:2125:12916:48350,J00121:27:H3GGKBBXX:5:1105:5923:28498,J00121:27:H3GGKBBXX:5:1107:6573:38592,J00121:27:H3GGKBBXX:5:2101:10379:32982,J00121:27:H3GGKBBXX:5:1210:8136:35004,J00121:27:H3GGKBBXX:5:2104:25956:8559,J00121:27:H3GGKBBXX:5:2119:9709:3723,J00121:27:H3GGKBBXX:5:2216:19441:48931;sequence=TAGAGATTGCAAATAAATAGGTTTTTACT;start=227685;subtype=MAC;support_ref=228;support_variant=11;type=CRYPTIC;
scaffold51_42_with_IES	MILORD	internal_eliminated_sequence	229438	229562	.	.	.	ID=MILORD.42.229438.229562;Name=MILORD.42.229438.229562;bounded_by_ta=TRUE;common_boundary=RIGHT;end=229562;ies_id=IESPGM.PTET51.1.42.217051;ies_left_dist=9;ies_min_dist=0;ies_right_dist=0;junction_seq=gcctcctttgcaattTAtaagagtcaagaaat;read_names=J00121:27:H3GGKBBXX:5:1207:21866:22045,J00121:27:H3GGKBBXX:5:2213:5233:23083;sequence=TATTGCTGCTACACTTAATCAAGAAAGAAAATTTGAATTTCTTTTTACCCTTTAATATTATAAATCGGAATAATATAAATAAATTGGACATATCATATTTGGATTTAGAGGTTCTCCTTTGGCTG;start=229438;subtype=PARTIAL_EXTERNAL;support_ref=22;support_variant=2;type=ALTERNATIVE;
scaffold51_42_with_IES	MILORD	internal_eliminated_sequence	229447	229564	.	.	.	ID=MILORD.42.229447.229564;Name=MILORD.42.229447.229564;bounded_by_ta=TRUE;common_boundary=LEFT;end=229564;ies_id=IESPGM.PTET51.1.42.217051;ies_left_dist=0;ies_min_dist=0;ies_right_dist=-2;junction_seq=tgcaattattgctgcTAagagtcaagaaatct;read_names=J00121:27:H3GGKBBXX:5:1211:27529:47190;sequence=TACACTTAATCAAGAAAGAAAATTTGAATTTCTTTTTACCCTTTAATATTATAAATCGGAATAATATAAATAAATTGGACATATCATATTTGGATTTAGAGGTTCTCCTTTGGCTGTA;start=229447;subtype=PARTIAL_EXTERNAL;support_ref=0;support_variant=1;type=ALTERNATIVE;
scaffold51_42_with_IES	MILORD	internal_eliminated_sequence	229447	229562	.	.	.	ID=MILORD.42.229447.229562;Name=MILORD.42.229447.229562;bounded_by_ta=TRUE;common_boundary=Both;end=229562;ies_id=IESPGM.PTET51.1.42.217051;ies_left_dist=0;ies_min_dist=0;ies_right_dist=0;junction_seq=tgcaattattgctgcTAtaagagtcaagaaat;read_names=J00121:27:H3GGKBBXX:5:1211:13047:43409,J00121:27:H3GGKBBXX:5:2210:25154:29641,J00121:27:H3GGKBBXX:5:2101:22495:23874,J00121:27:H3GGKBBXX:5:2126:17746:37097,J00121:27:H3GGKBBXX:5:1117:9851:30134,J00121:27:H3GGKBBXX:5:2111:17919:4655,J00121:27:H3GGKBBXX:5:1112:4350:33404,J00121:27:H3GGKBBXX:5:1124:20801:47735,J00121:27:H3GGKBBXX:5:1221:21125:20445,J00121:27:H3GGKBBXX:5:1212:27864:8945,J00121:27:H3GGKBBXX:5:1215:6218:24331,J00121:27:H3GGKBBXX:5:1104:5660:42284,J00121:27:H3GGKBBXX:5:2119:15889:5499,J00121:27:H3GGKBBXX:5:1127:5599:23434,J00121:27:H3GGKBBXX:5:1114:29477:15328,J00121:27:H3GGKBBXX:5:2205:26413:32279,J00121:27:H3GGKBBXX:5:1208:6147:11372,J00121:27:H3GGKBBXX:5:2101:6898:36833,J00121:27:H3GGKBBXX:5:2208:9557:21219,J00121:27:H3GGKBBXX:5:2111:4330:11495,J00121:27:H3GGKBBXX:5:2227:6268:23083,J00121:27:H3GGKBBXX:5:2107:27204:30204,J00121:27:H3GGKBBXX:5:2227:18954:34793,J00121:27:H3GGKBBXX:5:2208:13636:40737,J00121:27:H3GGKBBXX:5:1202:21105:42565,J00121:27:H3GGKBBXX:5:2218:27935:19689,J00121:27:H3GGKBBXX:5:1201:16559:9332,J00121:27:H3GGKBBXX:5:2218:10003:41475,J00121:27:H3GGKBBXX:5:1123:23358:26213,J00121:27:H3GGKBBXX:5:2204:10338:43040,J00121:27:H3GGKBBXX:5:1221:4482:29096,J00121:27:H3GGKBBXX:5:2210:8044:44166,J00121:27:H3GGKBBXX:5:1106:17837:32543,J00121:27:H3GGKBBXX:5:2223:11464:2932,J00121:27:H3GGKBBXX:5:2218:7730:6660,J00121:27:H3GGKBBXX:5:2101:15869:1349,J00121:27:H3GGKBBXX:5:2114:5264:28305;sequence=TACACTTAATCAAGAAAGAAAATTTGAATTTCTTTTTACCCTTTAATATTATAAATCGGAATAATATAAATAAATTGGACATATCATATTTGGATTTAGAGGTTCTCCTTTGGCTG;start=229447;subtype=IES;support_ref=0;support_variant=37;type=IES;
scaffold51_42_with_IES	MILORD	internal_eliminated_sequence	231078	231155	.	.	.	ID=MILORD.42.231078.231155;Name=MILORD.42.231078.231155;bounded_by_ta=TRUE;common_boundary=RIGHT;end=231155;ies_id=IESPGM.PTET51.1.42.218569;ies_left_dist=3;ies_min_dist=0;ies_right_dist=0;junction_seq=aacgtgacatttgaaTAgcatattcaaacagt;read_names=J00121:27:H3GGKBBXX:5:2211:16599:17983,J00121:27:H3GGKBBXX:5:1209:12104:14977,J00121:27:H3GGKBBXX:5:1216:30553:30485,J00121:27:H3GGKBBXX:5:2101:10937:46469,J00121:27:H3GGKBBXX:5:2118:26200:22590,J00121:27:H3GGKBBXX:5:1205:24627:42302,J00121:27:H3GGKBBXX:5:1103:5619:41510,J00121:27:H3GGKBBXX:5:2209:28767:30204,J00121:27:H3GGKBBXX:5:2225:12520:7257,J00121:27:H3GGKBBXX:5:2214:16325:44412,J00121:27:H3GGKBBXX:5:2226:17868:40192,J00121:27:H3GGKBBXX:5:1112:23023:44306,J00121:27:H3GGKBBXX:5:1226:15179:33527,J00121:27:H3GGKBBXX:5:1111:4117:9825,J00121:27:H3GGKBBXX:5:2217:11586:5499,J00121:27:H3GGKBBXX:5:2224:18071:26547,J00121:27:H3GGKBBXX:5:2102:16681:35919,J00121:27:H3GGKBBXX:5:2207:5244:22573;sequence=TACTATTGGGGGAATCATTTATTTTTTTTTTCGGATTGTTAGCTAATGGGAATAATATAGAATTATTAAGATCAATCA;start=231078;subtype=PARTIAL_EXTERNAL;support_ref=90;support_variant=18;type=ALTERNATIVE;
scaffold51_42_with_IES	MILORD	internal_eliminated_sequence	231081	231155	.	.	.	ID=MILORD.42.231081.231155;Name=MILORD.42.231081.231155;bounded_by_ta=TRUE;common_boundary=Both;end=231155;ies_id=IESPGM.PTET51.1.42.218569;ies_left_dist=0;ies_min_dist=0;ies_right_dist=0;junction_seq=gtgacatttgaatacTAgcatattcaaacagt;read_names=J00121:27:H3GGKBBXX:5:2117:14448:4866,J00121:27:H3GGKBBXX:5:2227:7791:20762,J00121:27:H3GGKBBXX:5:2213:6756:13904,J00121:27:H3GGKBBXX:5:1113:8745:6273,J00121:27:H3GGKBBXX:5:1217:3721:45748,J00121:27:H3GGKBBXX:5:1102:16467:33651,J00121:27:H3GGKBBXX:5:1203:15453:44658,J00121:27:H3GGKBBXX:5:1208:13748:6325,J00121:27:H3GGKBBXX:5:2122:13768:19408,J00121:27:H3GGKBBXX:5:2102:22049:30028,J00121:27:H3GGKBBXX:5:2217:26494:19935,J00121:27:H3GGKBBXX:5:1103:22688:19214,J00121:27:H3GGKBBXX:5:2220:5020:39172,J00121:27:H3GGKBBXX:5:1212:11058:21043,J00121:27:H3GGKBBXX:5:2224:18132:11565,J00121:27:H3GGKBBXX:5:2227:6969:38820,J00121:27:H3GGKBBXX:5:1205:12195:4549,J00121:27:H3GGKBBXX:5:2102:25946:40016;sequence=TATTGGGGGAATCATTTATTTTTTTTTTCGGATTGTTAGCTAATGGGAATAATATAGAATTATTAAGATCAATCA;start=231081;subtype=IES;support_ref=90;support_variant=18;type=IES;
scaffold51_42_with_IES	MILORD	internal_eliminated_sequence	231627	231670	.	.	.	ID=MILORD.42.231627.231670;Name=MILORD.42.231627.231670;bounded_by_ta=TRUE;common_boundary=Both;end=231670;ies_id=IESPGM.PTET51.1.42.219040;ies_left_dist=0;ies_min_dist=0;ies_right_dist=0;junction_seq=ggttttaatatgataTAgaataaaggcctgat;read_names=J00121:27:H3GGKBBXX:5:2204:25682:34565,J00121:27:H3GGKBBXX:5:1219:25286:5499,J00121:27:H3GGKBBXX:5:2210:10937:44464,J00121:27:H3GGKBBXX:5:1102:13636:39928,J00121:27:H3GGKBBXX:5:1111:9851:28762,J00121:27:H3GGKBBXX:5:1220:14235:39277,J00121:27:H3GGKBBXX:5:2219:9739:40455,J00121:27:H3GGKBBXX:5:1118:23825:4901,J00121:27:H3GGKBBXX:5:1117:3610:7820,J00121:27:H3GGKBBXX:5:1115:9222:38117,J00121:27:H3GGKBBXX:5:1128:2706:47190,J00121:27:H3GGKBBXX:5:2112:7547:38662,J00121:27:H3GGKBBXX:5:2208:17076:9877,J00121:27:H3GGKBBXX:5:2104:5304:26301,J00121:27:H3GGKBBXX:5:2218:27620:37079,J00121:27:H3GGKBBXX:5:1211:16051:19636,J00121:27:H3GGKBBXX:5:1101:17127:21078,J00121:27:H3GGKBBXX:5:1209:26189:44447,J00121:27:H3GGKBBXX:5:1125:12073:42812,J00121:27:H3GGKBBXX:5:1128:10226:20973,J00121:27:H3GGKBBXX:5:1118:17411:10422,J00121:27:H3GGKBBXX:5:1225:28250:33738,J00121:27:H3GGKBBXX:5:2116:3884:23593,J00121:27:H3GGKBBXX:5:1204:19157:8101;sequence=TATAGTAAAATCTTTGGAAATTCAAATATAGATGATTAAAAGTA;start=231627;subtype=IES;support_ref=135;support_variant=24;type=IES;
scaffold51_42_with_IES	MILORD	internal_eliminated_sequence	232970	232995	.	.	.	ID=MILORD.42.232970.232995;Name=MILORD.42.232970.232995;bounded_by_ta=TRUE;common_boundary=Both;end=232995;ies_id=IESPGM.PTET51.1.42.220313;ies_left_dist=0;ies_min_dist=0;ies_right_dist=0;junction_seq=ttaaatgtactttatTAttcaaatgtaaatgt;read_names=J00121:27:H3GGKBBXX:5:1123:29214:22467,J00121:27:H3GGKBBXX:5:1202:20730:17122,J00121:27:H3GGKBBXX:5:1211:14783:30521,J00121:27:H3GGKBBXX:5:1211:14235:30626;sequence=TATAATTGATATTTTCAATTTTACTA;start=232970;subtype=IES;support_ref=3;support_variant=4;type=IES;
scaffold51_42_with_IES	MILORD	internal_eliminated_sequence	233825	233934	.	.	.	ID=MILORD.42.233825.233934;Name=MILORD.42.233825.233934;bounded_by_ta=TRUE;common_boundary=Both;end=233934;ies_id=IESPGM.PTET51.1.42.221142;ies_left_dist=0;ies_min_dist=0;ies_right_dist=0;junction_seq=catcgataaattaaaTAaaaaaatataataac;read_names=J00121:27:H3GGKBBXX:5:2219:3417:1050,J00121:27:H3GGKBBXX:5:2219:8146:33615,J00121:27:H3GGKBBXX:5:2205:12449:5868,J00121:27:H3GGKBBXX:5:1221:15554:4497,J00121:27:H3GGKBBXX:5:1210:24870:24085,J00121:27:H3GGKBBXX:5:1203:19735:7943,J00121:27:H3GGKBBXX:5:1214:6228:14643,J00121:27:H3GGKBBXX:5:2227:25489:39506,J00121:27:H3GGKBBXX:5:1102:20547:8611,J00121:27:H3GGKBBXX:5:2225:23023:45221,J00121:27:H3GGKBBXX:5:1101:26555:45748,J00121:27:H3GGKBBXX:5:1215:10379:2141,J00121:27:H3GGKBBXX:5:2226:20405:31716,J00121:27:H3GGKBBXX:5:1202:15777:5376,J00121:27:H3GGKBBXX:5:1125:28757:28534,J00121:27:H3GGKBBXX:5:2126:22333:26758,J00121:27:H3GGKBBXX:5:2104:17980:44359,J00121:27:H3GGKBBXX:5:1217:31385:47928,J00121:27:H3GGKBBXX:5:2217:26910:20515,J00121:27:H3GGKBBXX:5:1128:10044:35813,J00121:27:H3GGKBBXX:5:2101:16264:3547,J00121:27:H3GGKBBXX:5:1228:4482:3494,J00121:27:H3GGKBBXX:5:2115:8724:46575,J00121:27:H3GGKBBXX:5:2210:28229:43515,J00121:27:H3GGKBBXX:5:2218:20486:43919,J00121:27:H3GGKBBXX:5:1207:29477:44517,J00121:27:H3GGKBBXX:5:2103:10277:22186,J00121:27:H3GGKBBXX:5:2213:8491:21096;sequence=TAAGGTGCTTGCATAGAAGATTTTTCATAAGAGATTCGTTAATATATAGAATTTAATCTTAAAAATTAACAAACATATACTTTATGGCAACATTAATAACGCAAAAGCTA;start=233825;subtype=IES;support_ref=100;support_variant=28;type=IES;
scaffold51_42_with_IES	MILORD	internal_eliminated_sequence	234551	234577	.	.	.	ID=MILORD.42.234551.234577;Name=MILORD.42.234551.234577;bounded_by_ta=TRUE;common_boundary=Both;end=234577;ies_id=IESPGM.PTET51.1.42.221758;ies_left_dist=0;ies_min_dist=0;ies_right_dist=0;junction_seq=tagttgaatattagtTAgcagtctttacatta;read_names=J00121:27:H3GGKBBXX:5:1110:2564:22924,J00121:27:H3GGKBBXX:5:1219:12976:31822,J00121:27:H3GGKBBXX:5:1111:12885:19003,J00121:27:H3GGKBBXX:5:2123:14712:2053,J00121:27:H3GGKBBXX:5:1106:20709:34424,J00121:27:H3GGKBBXX:5:2212:11099:37114,J00121:27:H3GGKBBXX:5:2123:14549:2088,J00121:27:H3GGKBBXX:5:1218:11677:16383,J00121:27:H3GGKBBXX:5:1107:5000:12902,J00121:27:H3GGKBBXX:5:1219:6593:40280,J00121:27:H3GGKBBXX:5:2214:19674:24437,J00121:27:H3GGKBBXX:5:2112:26951:22907,J00121:27:H3GGKBBXX:5:2223:4472:42267,J00121:27:H3GGKBBXX:5:1202:29823:35761,J00121:27:H3GGKBBXX:5:1207:7517:38609,J00121:27:H3GGKBBXX:5:2124:23317:45168,J00121:27:H3GGKBBXX:5:1201:9567:19408;sequence=TACAGTATATCAATAACAATTACATTA;start=234551;subtype=IES;support_ref=90;support_variant=17;type=IES;
scaffold51_42_with_IES	MILORD	internal_eliminated_sequence	237894	237984	.	.	.	ID=MILORD.42.237894.237984;Name=MILORD.42.237894.237984;bounded_by_ta=TRUE;common_boundary=Both;end=237984;ies_id=IESPGM.PTET51.1.42.225074;ies_left_dist=0;ies_min_dist=0;ies_right_dist=0;junction_seq=attttttaatacaagTAtcttcataacattga;read_names=J00121:27:H3GGKBBXX:5:1228:29853:17948,J00121:27:H3GGKBBXX:5:1226:20973:30485,J00121:27:H3GGKBBXX:5:1219:16051:37255,J00121:27:H3GGKBBXX:5:1219:5558:29905,J00121:27:H3GGKBBXX:5:1202:6735:19425,J00121:27:H3GGKBBXX:5:1219:4239:33105,J00121:27:H3GGKBBXX:5:1115:9881:48122,J00121:27:H3GGKBBXX:5:1118:17736:34336,J00121:27:H3GGKBBXX:5:1127:6319:28164,J00121:27:H3GGKBBXX:5:2212:30614:48561,J00121:27:H3GGKBBXX:5:2216:8075:7328,J00121:27:H3GGKBBXX:5:2105:29589:3987,J00121:27:H3GGKBBXX:5:2201:10176:40543,J00121:27:H3GGKBBXX:5:1112:12885:43761,J00121:27:H3GGKBBXX:5:1222:13068:33070,J00121:27:H3GGKBBXX:5:1221:21237:34319,J00121:27:H3GGKBBXX:5:2207:5142:8084,J00121:27:H3GGKBBXX:5:2213:20791:42478,J00121:27:H3GGKBBXX:5:1228:9343:21236,J00121:27:H3GGKBBXX:5:1202:28686:25034,J00121:27:H3GGKBBXX:5:1226:10054:38855,J00121:27:H3GGKBBXX:5:1215:13555:6660,J00121:27:H3GGKBBXX:5:1120:10064:15592,J00121:27:H3GGKBBXX:5:1125:7446:17421,J00121:27:H3GGKBBXX:5:1113:22922:30978,J00121:27:H3GGKBBXX:5:2223:30513:11390;sequence=TATTATTGATCAGAACTTGATTACTTTTAAATGAGAATTAATTATTATTATTATTTATTTATAAGATACATATTAGATTATTGTTTAAGTG;start=237894;subtype=IES;support_ref=84;support_variant=26;type=IES;
scaffold51_42_with_IES	MILORD	internal_eliminated_sequence	238525	238593	.	.	.	ID=MILORD.42.238525.238593;Name=MILORD.42.238525.238593;bounded_by_ta=TRUE;common_boundary=RIGHT;end=238593;ies_id=IESPGM.PTET51.1.42.225616;ies_left_dist=2;ies_min_dist=0;ies_right_dist=0;junction_seq=cctctttacttgcatTAttaagtattgaaaca;read_names=J00121:27:H3GGKBBXX:5:2210:19918:36640;sequence=TATACAATATAAGCAATAAAATTTCAGATAATCTATTTATATTGCATTGAAATTCGTATAAATGAGTCA;start=238525;subtype=PARTIAL_EXTERNAL;support_ref=22;support_variant=1;type=ALTERNATIVE;
scaffold51_42_with_IES	MILORD	internal_eliminated_sequence	238527	238582	.	.	.	ID=MILORD.42.238527.238582;Name=MILORD.42.238527.238582;bounded_by_ta=TRUE;common_boundary=LEFT;end=238582;ies_id=IESPGM.PTET51.1.42.225616;ies_left_dist=0;ies_min_dist=0;ies_right_dist=11;junction_seq=tctttacttgcattaTAaatgagtcatattaa;read_names=J00121:27:H3GGKBBXX:5:1213:10916:42917,J00121:27:H3GGKBBXX:5:2206:6106:40315,J00121:27:H3GGKBBXX:5:1217:15808:38697,J00121:27:H3GGKBBXX:5:1126:29924:15715;sequence=TACAATATAAGCAATAAAATTTCAGATAATCTATTTATATTGCATTGAAATTCGTA;start=238527;subtype=PARTIAL_INTERNAL;support_ref=42;support_variant=4;type=ALTERNATIVE;
scaffold51_42_with_IES	MILORD	internal_eliminated_sequence	238527	238593	.	.	.	ID=MILORD.42.238527.238593;Name=MILORD.42.238527.238593;bounded_by_ta=TRUE;common_boundary=Both;end=238593;ies_id=IESPGM.PTET51.1.42.225616;ies_left_dist=0;ies_min_dist=0;ies_right_dist=0;junction_seq=tctttacttgcattaTAttaagtattgaaaca;read_names=J00121:27:H3GGKBBXX:5:1102:8065:32842,J00121:27:H3GGKBBXX:5:2203:18436:43251,J00121:27:H3GGKBBXX:5:2217:17421:24190,J00121:27:H3GGKBBXX:5:1202:23470:30380,J00121:27:H3GGKBBXX:5:1125:31862:14678,J00121:27:H3GGKBBXX:5:1220:22049:48561,J00121:27:H3GGKBBXX:5:1228:7618:4075,J00121:27:H3GGKBBXX:5:1216:14275:39066,J00121:27:H3GGKBBXX:5:2219:18335:17825,J00121:27:H3GGKBBXX:5:2210:8785:9614,J00121:27:H3GGKBBXX:5:2226:32146:36481,J00121:27:H3GGKBBXX:5:2111:28737:28569,J00121:27:H3GGKBBXX:5:1122:10947:23909,J00121:27:H3GGKBBXX:5:2219:18243:17772,J00121:27:H3GGKBBXX:5:2107:8836:36886,J00121:27:H3GGKBBXX:5:2118:4564:12286,J00121:27:H3GGKBBXX:5:2202:21359:10616,J00121:27:H3GGKBBXX:5:1115:23784:21113,J00121:27:H3GGKBBXX:5:1215:16630:34952,J00121:27:H3GGKBBXX:5:1125:9445:41247;sequence=TACAATATAAGCAATAAAATTTCAGATAATCTATTTATATTGCATTGAAATTCGTATAAATGAGTCA;start=238527;subtype=IES;support_ref=42;support_variant=20;type=IES;
scaffold51_42_with_IES	MILORD	internal_eliminated_sequence	240978	240998	.	.	.	ID=MILORD.42.240978.240998;Name=MILORD.42.240978.240998;bounded_by_ta=TRUE;common_boundary=LEFT;end=240998;ies_id=IESPGM.PTET51.1.42.228000;ies_left_dist=0;ies_min_dist=0;ies_right_dist=9;junction_seq=atacttcatatattgTAatgattatactctaa;read_names=J00121:27:H3GGKBBXX:5:1123:5315:2158,J00121:27:H3GGKBBXX:5:1217:29863:17579,J00121:27:H3GGKBBXX:5:1218:15716:43603,J00121:27:H3GGKBBXX:5:2206:8674:41809,J00121:27:H3GGKBBXX:5:2221:25408:7046;sequence=TATAGTTGATAGACTCAATTA;start=240978;subtype=PARTIAL_INTERNAL;support_ref=2;support_variant=5;type=ALTERNATIVE;
scaffold51_42_with_IES	MILORD	internal_eliminated_sequence	240978	241007	.	.	.	ID=MILORD.42.240978.241007;Name=MILORD.42.240978.241007;bounded_by_ta=TRUE;common_boundary=Both;end=241007;ies_id=IESPGM.PTET51.1.42.228000;ies_left_dist=0;ies_min_dist=0;ies_right_dist=0;junction_seq=atacttcatatattgTActctaacaggatttg;read_names=J00121:27:H3GGKBBXX:5:2213:31872:9350,J00121:27:H3GGKBBXX:5:2113:1763:34758,J00121:27:H3GGKBBXX:5:2223:19106:15926,J00121:27:H3GGKBBXX:5:2115:18497:37730,J00121:27:H3GGKBBXX:5:2114:1428:10229,J00121:27:H3GGKBBXX:5:2101:28432:16260,J00121:27:H3GGKBBXX:5:2226:20273:32648,J00121:27:H3GGKBBXX:5:1126:15361:13130,J00121:27:H3GGKBBXX:5:2122:13037:24823,J00121:27:H3GGKBBXX:5:1105:12225:43075,J00121:27:H3GGKBBXX:5:2212:29315:7732,J00121:27:H3GGKBBXX:5:1107:3955:45414,J00121:27:H3GGKBBXX:5:1222:23683:13060,J00121:27:H3GGKBBXX:5:1125:19979:13957,J00121:27:H3GGKBBXX:5:2221:12510:29606,J00121:27:H3GGKBBXX:5:1102:15534:41704,J00121:27:H3GGKBBXX:5:1123:7638:41071,J00121:27:H3GGKBBXX:5:1124:7669:12954,J00121:27:H3GGKBBXX:5:2222:13869:8541,J00121:27:H3GGKBBXX:5:2119:27093:2686,J00121:27:H3GGKBBXX:5:2227:7912:44992,J00121:27:H3GGKBBXX:5:2105:8765:5394,J00121:27:H3GGKBBXX:5:1207:5720:32789,J00121:27:H3GGKBBXX:5:1117:23957:35057,J00121:27:H3GGKBBXX:5:1203:18873:43058,J00121:27:H3GGKBBXX:5:1111:10196:45115,J00121:27:H3GGKBBXX:5:2212:27052:21887,J00121:27:H3GGKBBXX:5:1218:20923:23927,J00121:27:H3GGKBBXX:5:2207:27052:46223,J00121:27:H3GGKBBXX:5:1225:25753:46504,J00121:27:H3GGKBBXX:5:1218:12814:5974;sequence=TATAGTTGATAGACTCAATTATAATGATTA;start=240978;subtype=IES;support_ref=3;support_variant=31;type=IES;
scaffold51_42_with_IES	MILORD	internal_eliminated_sequence	241614	241702	.	.	.	ID=MILORD.42.241614.241702;Name=MILORD.42.241614.241702;bounded_by_ta=TRUE;common_boundary=RIGHT;end=241702;ies_id=IESPGM.PTET51.1.42.228667;ies_left_dist=61;ies_min_dist=0;ies_right_dist=0;junction_seq=tttcttgttcaatttTActtctctatcatatt;read_names=J00121:27:H3GGKBBXX:5:2103:15026:9666;sequence=TAAAGAAATCAAGATCTTTGAGGGTTATCTTTGAAAGATCACTTGAAGGTTTCTTAGCAAGTATAGTAATGTGCAATTAAAGGTAACTA;start=241614;subtype=PARTIAL_EXTERNAL;support_ref=40;support_variant=1;type=ALTERNATIVE;
scaffold51_42_with_IES	MILORD	internal_eliminated_sequence	241675	241715	.	.	.	ID=MILORD.42.241675.241715;Name=MILORD.42.241675.241715;bounded_by_ta=TRUE;common_boundary=LEFT;end=241715;ies_id=IESPGM.PTET51.1.42.228667;ies_left_dist=0;ies_min_dist=0;ies_right_dist=-13;junction_seq=aggtttcttagcaagTAttcagaacctttcat;read_names=J00121:27:H3GGKBBXX:5:1116:11008:29993;sequence=TATAGTAATGTGCAATTAAAGGTAACTATACTTCTCTATCA;start=241675;subtype=PARTIAL_EXTERNAL;support_ref=0;support_variant=1;type=ALTERNATIVE;
scaffold51_42_with_IES	MILORD	internal_eliminated_sequence	241675	241710	.	.	.	ID=MILORD.42.241675.241710;Name=MILORD.42.241675.241710;bounded_by_ta=TRUE;common_boundary=LEFT;end=241710;ies_id=IESPGM.PTET51.1.42.228667;ies_left_dist=0;ies_min_dist=0;ies_right_dist=-8;junction_seq=aggtttcttagcaagTAtcatattcagaacct;read_names=J00121:27:H3GGKBBXX:5:2218:17117:48386;sequence=TATAGTAATGTGCAATTAAAGGTAACTATACTTCTC;start=241675;subtype=PARTIAL_EXTERNAL;support_ref=0;support_variant=1;type=ALTERNATIVE;
scaffold51_42_with_IES	MILORD	internal_eliminated_sequence	241675	241702	.	.	.	ID=MILORD.42.241675.241702;Name=MILORD.42.241675.241702;bounded_by_ta=TRUE;common_boundary=Both;end=241702;ies_id=IESPGM.PTET51.1.42.228667;ies_left_dist=0;ies_min_dist=0;ies_right_dist=0;junction_seq=aggtttcttagcaagTActtctctatcatatt;read_names=J00121:27:H3GGKBBXX:5:2128:21440:19443,J00121:27:H3GGKBBXX:5:2122:25469:22344,J00121:27:H3GGKBBXX:5:1209:30604:10247,J00121:27:H3GGKBBXX:5:1111:9688:20885,J00121:27:H3GGKBBXX:5:2222:4645:4092,J00121:27:H3GGKBBXX:5:1221:17858:38310,J00121:27:H3GGKBBXX:5:1210:10754:31628,J00121:27:H3GGKBBXX:5:1122:19816:23135,J00121:27:H3GGKBBXX:5:1217:4838:21412,J00121:27:H3GGKBBXX:5:2125:23663:22344,J00121:27:H3GGKBBXX:5:2116:12520:12919,J00121:27:H3GGKBBXX:5:1119:20882:3635,J00121:27:H3GGKBBXX:5:1205:30442:19671,J00121:27:H3GGKBBXX:5:2125:27194:23083,J00121:27:H3GGKBBXX:5:1209:2828:13816,J00121:27:H3GGKBBXX:5:1208:17949:42583,J00121:27:H3GGKBBXX:5:2218:16823:45977,J00121:27:H3GGKBBXX:5:2110:8836:10581,J00121:27:H3GGKBBXX:5:2110:15128:34073,J00121:27:H3GGKBBXX:5:1206:12053:35708,J00121:27:H3GGKBBXX:5:2226:13900:16858,J00121:27:H3GGKBBXX:5:2216:11901:7873,J00121:27:H3GGKBBXX:5:1111:22506:37114,J00121:27:H3GGKBBXX:5:2112:18416:40156,J00121:27:H3GGKBBXX:5:2208:8420:46610,J00121:27:H3GGKBBXX:5:2118:16396:23786,J00121:27:H3GGKBBXX:5:2223:15605:15240,J00121:27:H3GGKBBXX:5:1212:28909:24190,J00121:27:H3GGKBBXX:5:2221:7872:5253,J00121:27:H3GGKBBXX:5:2101:19786:41581,J00121:27:H3GGKBBXX:5:1228:29072:27813,J00121:27:H3GGKBBXX:5:2124:15737:14695,J00121:27:H3GGKBBXX:5:1219:30523:16893,J00121:27:H3GGKBBXX:5:1109:6086:41335,J00121:27:H3GGKBBXX:5:2218:6644:4075,J00121:27:H3GGKBBXX:5:2206:16579:18441,J00121:27:H3GGKBBXX:5:2213:10521:47823,J00121:27:H3GGKBBXX:5:1226:31497:14783,J00121:27:H3GGKBBXX:5:2111:25479:12409,J00121:27:H3GGKBBXX:5:2206:15808:5394,J00121:27:H3GGKBBXX:5:1113:29264:11055,J00121:27:H3GGKBBXX:5:1202:12976:33229,J00121:27:H3GGKBBXX:5:1203:19360:41124;sequence=TATAGTAATGTGCAATTAAAGGTAACTA;start=241675;subtype=IES;support_ref=0;support_variant=43;type=IES;
scaffold51_42_with_IES	MILORD	internal_eliminated_sequence	241680	241710	.	.	.	ID=MILORD.42.241680.241710;Name=MILORD.42.241680.241710;bounded_by_ta=TRUE;common_boundary=None;end=241710;ies_id=IESPGM.PTET51.1.42.228667;ies_left_dist=-5;ies_min_dist=5;ies_right_dist=-8;junction_seq=tcttagcaagtatagTAtcatattcagaacct;read_names=J00121:27:H3GGKBBXX:5:1224:11870:43620;sequence=TAATGTGCAATTAAAGGTAACTATACTTCTC;start=241680;subtype=OVERLAPPING;support_ref=0;support_variant=1;type=ALTERNATIVE;
scaffold51_42_with_IES	MILORD	internal_eliminated_sequence	243287	243342	.	.	.	ID=MILORD.42.243287.243342;Name=MILORD.42.243287.243342;bounded_by_ta=TRUE;common_boundary=Both;end=243342;ies_id=IESPGM.PTET51.1.42.230251;ies_left_dist=0;ies_min_dist=0;ies_right_dist=0;junction_seq=tcttttaagaattagTAcacaatcttcatggt;read_names=J00121:27:H3GGKBBXX:5:2227:1448:40930,J00121:27:H3GGKBBXX:5:1113:29082:16295,J00121:27:H3GGKBBXX:5:2111:26808:48509,J00121:27:H3GGKBBXX:5:1123:12063:33299,J00121:27:H3GGKBBXX:5:2107:24779:31628,J00121:27:H3GGKBBXX:5:1205:16041:46346,J00121:27:H3GGKBBXX:5:1217:19634:38433,J00121:27:H3GGKBBXX:5:2228:32309:30433,J00121:27:H3GGKBBXX:5:2119:16508:43286,J00121:27:H3GGKBBXX:5:2217:24586:29430,J00121:27:H3GGKBBXX:5:1116:2118:24859,J00121:27:H3GGKBBXX:5:2219:6025:45660,J00121:27:H3GGKBBXX:5:2214:31385:30169,J00121:27:H3GGKBBXX:5:1123:31324:11003,J00121:27:H3GGKBBXX:5:1206:10460:38433,J00121:27:H3GGKBBXX:5:2118:27001:48175,J00121:27:H3GGKBBXX:5:1109:4482:25826,J00121:27:H3GGKBBXX:5:2128:3376:2809,J00121:27:H3GGKBBXX:5:2218:7415:46522,J00121:27:H3GGKBBXX:5:2212:10561:5059,J00121:27:H3GGKBBXX:5:1121:4411:31646,J00121:27:H3GGKBBXX:5:1217:19938:21905,J00121:27:H3GGKBBXX:5:1216:11576:46346,J00121:27:H3GGKBBXX:5:2104:10744:33756,J00121:27:H3GGKBBXX:5:2116:28564:4708;sequence=TATAGTTGATAAGTATTCTTAATCTTTTCATCTAAGTAAATTACCTTAATCAACCA;start=243287;subtype=IES;support_ref=6;support_variant=25;type=IES;
scaffold51_42_with_IES	MILORD	internal_eliminated_sequence	243287	243332	.	.	.	ID=MILORD.42.243287.243332;Name=MILORD.42.243287.243332;bounded_by_ta=TRUE;common_boundary=LEFT;end=243332;ies_id=IESPGM.PTET51.1.42.230251;ies_left_dist=0;ies_min_dist=0;ies_right_dist=10;junction_seq=tcttttaagaattagTAatcaaccatacacaa;read_names=J00121:27:H3GGKBBXX:5:1112:1560:45168;sequence=TATAGTTGATAAGTATTCTTAATCTTTTCATCTAAGTAAATTACCT;start=243287;subtype=PARTIAL_INTERNAL;support_ref=3;support_variant=1;type=ALTERNATIVE;
scaffold51_42_with_IES	MILORD	internal_eliminated_sequence	243384	243458	.	.	.	ID=MILORD.42.243384.243458;Name=MILORD.42.243384.243458;bounded_by_ta=TRUE;common_boundary=RIGHT;end=243458;ies_id=IESPGM.PTET51.1.42.230310;ies_left_dist=18;ies_min_dist=0;ies_right_dist=0;junction_seq=tgtaataggagctggTAcataatattatgaaa;read_names=J00121:27:H3GGKBBXX:5:1125:5893:24120;sequence=TATCTTAGATTCATTTGATATTCTAAATTTAAATTTTATATTTGACAATCATCTATCTAAATTTCAATACTGCAA;start=243384;subtype=PARTIAL_EXTERNAL;support_ref=2;support_variant=1;type=ALTERNATIVE;
scaffold51_42_with_IES	MILORD	internal_eliminated_sequence	243402	243450	.	.	.	ID=MILORD.42.243402.243450;Name=MILORD.42.243402.243450;bounded_by_ta=TRUE;common_boundary=LEFT;end=243450;ies_id=IESPGM.PTET51.1.42.230310;ies_left_dist=0;ies_min_dist=0;ies_right_dist=8;junction_seq=cttagattcatttgaTActgcaatacataata;read_names=J00121:27:H3GGKBBXX:5:1110:4503:39893;sequence=TATTCTAAATTTAAATTTTATATTTGACAATCATCTATCTAAATTTCAA;start=243402;subtype=PARTIAL_INTERNAL;support_ref=2;support_variant=1;type=ALTERNATIVE;
scaffold51_42_with_IES	MILORD	internal_eliminated_sequence	243402	243458	.	.	.	ID=MILORD.42.243402.243458;Name=MILORD.42.243402.243458;bounded_by_ta=TRUE;common_boundary=Both;end=243458;ies_id=IESPGM.PTET51.1.42.230310;ies_left_dist=0;ies_min_dist=0;ies_right_dist=0;junction_seq=cttagattcatttgaTAcataatattatgaaa;read_names=J00121:27:H3GGKBBXX:5:1208:19319:42917,J00121:27:H3GGKBBXX:5:2213:13981:12427,J00121:27:H3GGKBBXX:5:2119:20050:48474,J00121:27:H3GGKBBXX:5:1214:21004:4620,J00121:27:H3GGKBBXX:5:1115:12976:36007,J00121:27:H3GGKBBXX:5:2121:23784:22696,J00121:27:H3GGKBBXX:5:2125:31020:14414,J00121:27:H3GGKBBXX:5:2112:28473:10633,J00121:27:H3GGKBBXX:5:1214:28219:48315,J00121:27:H3GGKBBXX:5:2211:25002:24947,J00121:27:H3GGKBBXX:5:2202:27833:32666,J00121:27:H3GGKBBXX:5:1103:6725:28305,J00121:27:H3GGKBBXX:5:1105:16315:34618,J00121:27:H3GGKBBXX:5:1215:8846:45695,J00121:27:H3GGKBBXX:5:1120:12378:18265,J00121:27:H3GGKBBXX:5:2211:30208:3125;sequence=TATTCTAAATTTAAATTTTATATTTGACAATCATCTATCTAAATTTCAATACTGCAA;start=243402;subtype=IES;support_ref=2;support_variant=16;type=IES;
scaffold51_42_with_IES	MILORD	internal_eliminated_sequence	243763	243794	.	.	.	ID=MILORD.42.243763.243794;Name=MILORD.42.243763.243794;bounded_by_ta=TRUE;common_boundary=RIGHT;end=243794;ies_id=IESPGM.PTET51.1.42.230617;ies_left_dist=3;ies_min_dist=0;ies_right_dist=0;junction_seq=ctagttcccaaatagTAtcaataatctaataa;read_names=J00121:27:H3GGKBBXX:5:1124:11749:44148;sequence=TAGTATACTCTTAATAAATATATTTGATTCTA;start=243763;subtype=PARTIAL_EXTERNAL;support_ref=35;support_variant=1;type=ALTERNATIVE;
scaffold51_42_with_IES	MILORD	internal_eliminated_sequence	243766	243792	.	.	.	ID=MILORD.42.243766.243792;Name=MILORD.42.243766.243792;bounded_by_ta=TRUE;common_boundary=LEFT;end=243792;ies_id=IESPGM.PTET51.1.42.230617;ies_left_dist=0;ies_min_dist=0;ies_right_dist=2;junction_seq=gttcccaaatagtagTAtatcaataatctaat;read_names=J00121:27:H3GGKBBXX:5:1201:13717:41475,J00121:27:H3GGKBBXX:5:1211:4320:47981;sequence=TATACTCTTAATAAATATATTTGATTC;start=243766;subtype=PARTIAL_INTERNAL;support_ref=32;support_variant=2;type=ALTERNATIVE;
scaffold51_42_with_IES	MILORD	internal_eliminated_sequence	243766	243794	.	.	.	ID=MILORD.42.243766.243794;Name=MILORD.42.243766.243794;bounded_by_ta=TRUE;common_boundary=Both;end=243794;ies_id=IESPGM.PTET51.1.42.230617;ies_left_dist=0;ies_min_dist=0;ies_right_dist=0;junction_seq=gttcccaaatagtagTAtcaataatctaataa;read_names=J00121:27:H3GGKBBXX:5:2226:16407:18282,J00121:27:H3GGKBBXX:5:1121:18822:17192,J00121:27:H3GGKBBXX:5:2117:29335:28762,J00121:27:H3GGKBBXX:5:1211:29995:41018,J00121:27:H3GGKBBXX:5:2223:14874:34055,J00121:27:H3GGKBBXX:5:1113:29680:9420,J00121:27:H3GGKBBXX:5:1125:26595:9315,J00121:27:H3GGKBBXX:5:1217:27478:38240,J00121:27:H3GGKBBXX:5:1109:17533:26177,J00121:27:H3GGKBBXX:5:2102:12621:24806,J00121:27:H3GGKBBXX:5:1208:5254:29870,J00121:27:H3GGKBBXX:5:1110:18101:19918,J00121:27:H3GGKBBXX:5:2223:29975:21993,J00121:27:H3GGKBBXX:5:1127:7679:18458,J00121:27:H3GGKBBXX:5:2118:20973:21799,J00121:27:H3GGKBBXX:5:2226:1306:39875,J00121:27:H3GGKBBXX:5:1224:4239:22450,J00121:27:H3GGKBBXX:5:1121:15331:43357,J00121:27:H3GGKBBXX:5:1101:30107:17227,J00121:27:H3GGKBBXX:5:1210:15229:22186,J00121:27:H3GGKBBXX:5:2119:17533:33352,J00121:27:H3GGKBBXX:5:1219:14590:10422,J00121:27:H3GGKBBXX:5:2215:8826:43163,J00121:27:H3GGKBBXX:5:1203:4553:24894;sequence=TATACTCTTAATAAATATATTTGATTCTA;start=243766;subtype=IES;support_ref=96;support_variant=24;type=IES;
scaffold51_42_with_IES	MILORD	internal_eliminated_sequence	244647	244741	.	.	.	ID=MILORD.42.244647.244741;Name=MILORD.42.244647.244741;bounded_by_ta=TRUE;common_boundary=None;end=244741;ies_id=IESPGM.PTET51.1.42.231471;ies_left_dist=2;ies_min_dist=2;ies_right_dist=-24;junction_seq=tagtatgagtttcaaTAagaagttctgctaga;read_names=J00121:27:H3GGKBBXX:5:1206:4442:21676;sequence=TATATACATAATCAAAAATCATTTTCATTATTCTAACAAATCTACTATCACAAATTATTGTAATTTTACCATATAAACAATGTGTTTTAAATTTA;start=244647;subtype=EXTERNAL;support_ref=7;support_variant=1;type=ALTERNATIVE;
scaffold51_42_with_IES	MILORD	internal_eliminated_sequence	244649	244712	.	.	.	ID=MILORD.42.244649.244712;Name=MILORD.42.244649.244712;bounded_by_ta=TRUE;common_boundary=LEFT;end=244712;ies_id=IESPGM.PTET51.1.42.231471;ies_left_dist=0;ies_min_dist=0;ies_right_dist=5;junction_seq=gtatgagtttcaataTAccatataaacaatgt;read_names=J00121:27:H3GGKBBXX:5:2108:17005:6449;sequence=TATACATAATCAAAAATCATTTTCATTATTCTAACAAATCTACTATCACAAATTATTGTAATTT;start=244649;subtype=PARTIAL_INTERNAL;support_ref=4;support_variant=1;type=ALTERNATIVE;
scaffold51_42_with_IES	MILORD	internal_eliminated_sequence	244649	244765	.	.	.	ID=MILORD.42.244649.244765;Name=MILORD.42.244649.244765;bounded_by_ta=TRUE;common_boundary=LEFT;end=244765;ies_id=IESPGM.PTET51.1.42.231471;ies_left_dist=0;ies_min_dist=0;ies_right_dist=-48;junction_seq=gtatgagtttcaataTAcgctgtttctttatc;read_names=J00121:27:H3GGKBBXX:5:1203:3985:22924,J00121:27:H3GGKBBXX:5:2208:5964:18616,J00121:27:H3GGKBBXX:5:2220:10450:26705,J00121:27:H3GGKBBXX:5:2118:12804:21957;sequence=TATACATAATCAAAAATCATTTTCATTATTCTAACAAATCTACTATCACAAATTATTGTAATTTTACCATATAAACAATGTGTTTTAAATTTATAAGAAGTTCTGCTAGACAATCCT;start=244649;subtype=PARTIAL_EXTERNAL;support_ref=8;support_variant=4;type=ALTERNATIVE;
scaffold51_42_with_IES	MILORD	internal_eliminated_sequence	244651	244719	.	.	.	ID=MILORD.42.244651.244719;Name=MILORD.42.244651.244719;bounded_by_ta=TRUE;common_boundary=None;end=244719;ies_id=IESPGM.PTET51.1.42.231471;ies_left_dist=-2;ies_min_dist=2;ies_right_dist=-2;junction_seq=atgagtttcaatataTAaacaatgtgttttaa;read_names=J00121:27:H3GGKBBXX:5:2116:11312:33299,J00121:27:H3GGKBBXX:5:1223:12510:30099,J00121:27:H3GGKBBXX:5:1203:27316:46047,J00121:27:H3GGKBBXX:5:2107:30086:4391,J00121:27:H3GGKBBXX:5:1105:20334:3670,J00121:27:H3GGKBBXX:5:1213:17756:28217,J00121:27:H3GGKBBXX:5:1126:24759:1842,J00121:27:H3GGKBBXX:5:2110:12276:10739,J00121:27:H3GGKBBXX:5:1112:27691:37238,J00121:27:H3GGKBBXX:5:1121:10307:17280,J00121:27:H3GGKBBXX:5:1227:31872:19056,J00121:27:H3GGKBBXX:5:1218:26068:9420,J00121:27:H3GGKBBXX:5:2227:21613:29061,J00121:27:H3GGKBBXX:5:2223:20963:34090,J00121:27:H3GGKBBXX:5:2125:2585:11530,J00121:27:H3GGKBBXX:5:2110:13413:20129,J00121:27:H3GGKBBXX:5:1103:29812:15909,J00121:27:H3GGKBBXX:5:1125:29538:32173,J00121:27:H3GGKBBXX:5:2221:18487:30890,J00121:27:H3GGKBBXX:5:1212:12469:17509,J00121:27:H3GGKBBXX:5:2221:18528:30890,J00121:27:H3GGKBBXX:5:2111:17929:37871,J00121:27:H3GGKBBXX:5:2125:18771:37748,J00121:27:H3GGKBBXX:5:1219:3894:28920,J00121:27:H3GGKBBXX:5:2115:17756:8172,J00121:27:H3GGKBBXX:5:1218:26930:30011,J00121:27:H3GGKBBXX:5:1225:11799:24542,J00121:27:H3GGKBBXX:5:2118:19898:35374,J00121:27:H3GGKBBXX:5:1217:7040:13306,J00121:27:H3GGKBBXX:5:2102:14905:23628,J00121:27:H3GGKBBXX:5:2202:24566:27004,J00121:27:H3GGKBBXX:5:2221:29264:8840,J00121:27:H3GGKBBXX:5:2102:7659:23206,J00121:27:H3GGKBBXX:5:1225:7141:30960,J00121:27:H3GGKBBXX:5:2221:11505:20129,J00121:27:H3GGKBBXX:5:1124:13900:15592,J00121:27:H3GGKBBXX:5:2223:20537:17280,J00121:27:H3GGKBBXX:5:1119:11089:24261,J00121:27:H3GGKBBXX:5:1102:21379:45502,J00121:27:H3GGKBBXX:5:2222:20385:23135,J00121:27:H3GGKBBXX:5:2102:18619:1472,J00121:27:H3GGKBBXX:5:1220:19471:30521,J00121:27:H3GGKBBXX:5:1104:24637:47172,J00121:27:H3GGKBBXX:5:1204:24018:3371,J00121:27:H3GGKBBXX:5:1220:10927:32806,J00121:27:H3GGKBBXX:5:2213:26758:2141,J00121:27:H3GGKBBXX:5:1216:2311:39400,J00121:27:H3GGKBBXX:5:1213:7172:47120,J00121:27:H3GGKBBXX:5:2217:17462:37097,J00121:27:H3GGKBBXX:5:1119:6542:46346,J00121:27:H3GGKBBXX:5:2203:11079:45977,J00121:27:H3GGKBBXX:5:1220:14966:33193,J00121:27:H3GGKBBXX:5:1220:19492:30521,J00121:27:H3GGKBBXX:5:1222:14499:34073,J00121:27:H3GGKBBXX:5:1110:21531:26037,J00121:27:H3GGKBBXX:5:2227:29802:15258,J00121:27:H3GGKBBXX:5:1128:24474:22063,J00121:27:H3GGKBBXX:5:1118:20090:41686,J00121:27:H3GGKBBXX:5:1101:23104:45221;sequence=TACATAATCAAAAATCATTTTCATTATTCTAACAAATCTACTATCACAAATTATTGTAATTTTACCATA;start=244651;subtype=OVERLAPPING;support_ref=8;support_variant=59;type=ALTERNATIVE;
scaffold51_42_with_IES	MILORD	internal_eliminated_sequence	245783	245810	.	.	.	ID=MILORD.42.245783.245810;Name=MILORD.42.245783.245810;bounded_by_ta=TRUE;common_boundary=None;end=245810;ies_id=IESPGM.PTET51.1.42.232911;ies_left_dist=375;ies_min_dist=375;ies_right_dist=403;junction_seq=taattgaggaatttgTActatttaatgtggaa;read_names=J00121:27:H3GGKBBXX:5:2208:19999:15961,J00121:27:H3GGKBBXX:5:1114:23328:17966,J00121:27:H3GGKBBXX:5:1227:5416:23997,J00121:27:H3GGKBBXX:5:1105:26474:26828;sequence=TATTGATTAAATACAATATTATTCATAG;start=245783;subtype=MAC;support_ref=291;support_variant=4;type=CRYPTIC;
scaffold51_42_with_IES	MILORD	internal_eliminated_sequence	246158	246213	.	.	.	ID=MILORD.42.246158.246213;Name=MILORD.42.246158.246213;bounded_by_ta=TRUE;common_boundary=Both;end=246213;ies_id=IESPGM.PTET51.1.42.232911;ies_left_dist=0;ies_min_dist=0;ies_right_dist=0;junction_seq=taaccaccctattgcTAgcaagatcaaaattg;read_names=J00121:27:H3GGKBBXX:5:2110:27955:47331,J00121:27:H3GGKBBXX:5:2221:23115:14256,J00121:27:H3GGKBBXX:5:1217:3001:35321,J00121:27:H3GGKBBXX:5:2206:30858:38855,J00121:27:H3GGKBBXX:5:1217:3112:35444,J00121:27:H3GGKBBXX:5:2202:9455:48122,J00121:27:H3GGKBBXX:5:1206:16254:3459,J00121:27:H3GGKBBXX:5:2210:25905:26019,J00121:27:H3GGKBBXX:5:2228:10338:10370;sequence=TATTGAGAATTTCAAAAACGATCTTGCTAGAATATGTATAAATATCAATTTTATAA;start=246158;subtype=IES;support_ref=148;support_variant=9;type=IES;
scaffold51_42_with_IES	MILORD	internal_eliminated_sequence	246778	246883	.	.	.	ID=MILORD.42.246778.246883;Name=MILORD.42.246778.246883;bounded_by_ta=TRUE;common_boundary=RIGHT;end=246883;ies_id=IESPGM.PTET51.1.42.233485;ies_left_dist=10;ies_min_dist=0;ies_right_dist=0;junction_seq=gaagagtcaaaagacTAtcatctaaaatgggg;read_names=J00121:27:H3GGKBBXX:5:1128:22272:41985;sequence=TAATATGTATTACATTTGATTTTATCAACATTTTCAATTTTTGTATTATATAAATGTATATTTGTTAACTTAAAAATACTATCAATATTTAACAAGATAATATCTG;start=246778;subtype=PARTIAL_EXTERNAL;support_ref=10;support_variant=1;type=ALTERNATIVE;
scaffold51_42_with_IES	MILORD	internal_eliminated_sequence	246785	246883	.	.	.	ID=MILORD.42.246785.246883;Name=MILORD.42.246785.246883;bounded_by_ta=TRUE;common_boundary=RIGHT;end=246883;ies_id=IESPGM.PTET51.1.42.233485;ies_left_dist=3;ies_min_dist=0;ies_right_dist=0;junction_seq=caaaagactaatatgTAtcatctaaaatgggg;read_names=J00121:27:H3GGKBBXX:5:1117:13748:26441;sequence=TATTACATTTGATTTTATCAACATTTTCAATTTTTGTATTATATAAATGTATATTTGTTAACTTAAAAATACTATCAATATTTAACAAGATAATATCTG;start=246785;subtype=PARTIAL_EXTERNAL;support_ref=8;support_variant=1;type=ALTERNATIVE;
scaffold51_42_with_IES	MILORD	internal_eliminated_sequence	246788	249001	.	.	.	ID=MILORD.42.246788.249001;Name=MILORD.42.246788.249001;bounded_by_ta=TRUE;common_boundary=LEFT;end=249001;ies_id=IESPGM.PTET51.1.42.233485;ies_left_dist=0;ies_min_dist=0;ies_right_dist=-2118;junction_seq=aagactaatatgtatTAtttaattcacaatat;read_names=J00121:27:H3GGKBBXX:5:1223:21795:1490;sequence=TACATTTGATTTTATCAACATTTTCAATTTTTGTATTATATAAATGTATATTTGTTAACTTAAAAATACTATCAATATTTAACAAGATAATATCTGTATCATCTAAAATGGGGAGGTGTATGTTTACTTGGAATGTTCTTAGGAGGGGCTCGTAGATTTCTAAATACATAAATCAGTAATCGAGTAGGAATGAGAATGAGATATGCTATGTTTTAGAAATTAATGAGTACTAGAGATAATCAATCGTTGCATTCATAATAATTAGTTCATAAATTATCAAATGATGTTAGTTTAGTGTCTACTGGACTATCATAGGATATTTTTATTATGATTAGAGGATTTATAACAACAATAGGAGGAGCTGCCTATTTATCATATTATGCATTTCCGTTGTTGGCATCTGCAAGTGCTGCTGCAGCAGTAATGGGAGGATCAGCTATTTTATTAGGAAAATATATGTCTTAATTTAAGGTTAAGGAAACCTAAGAATTAGGGTCTCTAAGTGAAGTATCATAAGAAATGCTATAGTAATTTAACTTAGAATTTAGTTAATTAAGAATAAATGAGTATACAAGCACATAGATTAATCAAATTGTCTGACATGGAATAGAAAGAAAATCAAAGATATTCAGCATAATTATTTAGATGGTATGAATAAGCAACTTAATTTTCTAAAATGCAAGCTTTAAATATGGGATTGATGGAAGGAGGAGGCTTGTATGCCCTGATTTTGATCTTATTCTAAGGTTGCTACTTAGTTGCCACTGGACATTTAGATCCAGAGTTAGCCAAATACTTTATCTAAGCAGTTTATATGGCCTCAGGAACTAGAGTAATGATAGCTATCTATAATGAATTGGTTAAGACTGCTGCTATTTATAATACTATCCTTGATATTCATCCAAATCTTCATGAATCTGAATTGTATAATCAACCAGATCTAACTAAGAATTATAGAGAATACATAAGCCAAGATGATATTTTGAAGGCTTAATTGCTTAACCCACCTTAAAATGCTGAACATACCAAAGGTTGGTAAGAATTGTATGAACATTCTACAATTCCACCACCAAGTATTTCATTTAAGAATGTTCAGTATTCTTATCCAAATCATGAGAATTCTACACTAACATTCAATTTATAAATCAATTCAGGTGAAATAGTTTTATTATAGGGACCTAGTGGATCTGGTAAAACTACTGCCTTAAATTTATTAACAAAATTATTAACTCCATCATCAGGAGAGATCGTAATTGATGGAGAACCCTTATCTAAAAAAGATTTTAAATGGATTCAACAACATGTCTCTTATGTTTAATAAGATGGAATCATATTTAATGCAACTGTATATGAGAACATCATTTATGGCAATCATGGATATGATCAGAGTATGGAAAGAGTTATTTGGGCAGCTAAAATGTCAAGTGCTCACGATTTTATAGAGAATATGTAAAATAAATATTAGACTAAATTAAAATCAGATGGGACCACTTCTTTATCTGGAGGTTAGAAATAAAGAATCGTATTAGCAAGGGCAATTCTAAAGAATCCAAGAATACTCATTCTAGATGAAGCAACATCTAATATAGACAGTCAATCTGAAACAGATATAGTCAACAATTATTAACATGGGATTTTGTTAAGCTTTATTTAATATTTAGGAAAACCATCATGATTAAATCGTAATAACAAAATTAATTGCATCTGACTATATTATATAAGCTTTAACGTAGATTTGTAAAGAGAAAACAGTCATTATTGTTTCACATAAAATAGAAAACTATAAACCCTTATTAACAAGAGTCATTAATTTAGACTAATGATATTATTTTTCATTAATAAACATTTTATGACAGTAAATATATCAGGAACTTCTTTGTTCAACCAATTAATCTAAAGTGTATTAAATTAAAATGAATAAAACTCCAATTGACTCGCCACTGTGAATGAATAATCAACAAAAGTAAAGAAAATGGAATAGATCATTTATTTATATAAGATATGATCATTCCTTCTTTTCTTTTAATGAAATTAAAAAATTATTTTATTTTTGAGCTATCAAAAAACGAAAATGATAATATCTATCAACTACTATTTAATTATAGATTTTTCAATAAATATAAATGGGTAAAATATATTTTAAATACAATAAATGTGTTATTGTATATTTGCACATTTACAGTATTTAATTCGAAAAATTGGAGAAAAATGCTG;start=246788;subtype=PARTIAL_EXTERNAL;support_ref=7;support_variant=1;type=ALTERNATIVE;
scaffold51_42_with_IES	MILORD	internal_eliminated_sequence	246788	246883	.	.	.	ID=MILORD.42.246788.246883;Name=MILORD.42.246788.246883;bounded_by_ta=TRUE;common_boundary=Both;end=246883;ies_id=IESPGM.PTET51.1.42.233485;ies_left_dist=0;ies_min_dist=0;ies_right_dist=0;junction_seq=aagactaatatgtatTAtcatctaaaatgggg;read_names=J00121:27:H3GGKBBXX:5:1117:20070:4620,J00121:27:H3GGKBBXX:5:1203:15564:14748,J00121:27:H3GGKBBXX:5:1113:15158:15381,J00121:27:H3GGKBBXX:5:2209:6167:1455,J00121:27:H3GGKBBXX:5:1101:11475:48737,J00121:27:H3GGKBBXX:5:2101:11444:45133,J00121:27:H3GGKBBXX:5:1213:23348:48737,J00121:27:H3GGKBBXX:5:1128:19725:33844,J00121:27:H3GGKBBXX:5:1224:17858:40807,J00121:27:H3GGKBBXX:5:1101:19055:5077,J00121:27:H3GGKBBXX:5:2215:22455:31892,J00121:27:H3GGKBBXX:5:1213:8237:44886,J00121:27:H3GGKBBXX:5:1102:14407:34055,J00121:27:H3GGKBBXX:5:1109:21481:49194,J00121:27:H3GGKBBXX:5:1215:18629:37255,J00121:27:H3GGKBBXX:5:2110:12591:4145,J00121:27:H3GGKBBXX:5:2227:28564:35936,J00121:27:H3GGKBBXX:5:2211:26555:41669,J00121:27:H3GGKBBXX:5:2221:30898:42829;sequence=TACATTTGATTTTATCAACATTTTCAATTTTTGTATTATATAAATGTATATTTGTTAACTTAAAAATACTATCAATATTTAACAAGATAATATCTG;start=246788;subtype=IES;support_ref=14;support_variant=19;type=IES;
scaffold51_42_with_IES	MILORD	internal_eliminated_sequence	246788	246862	.	.	.	ID=MILORD.42.246788.246862;Name=MILORD.42.246788.246862;bounded_by_ta=TRUE;common_boundary=LEFT;end=246862;ies_id=IESPGM.PTET51.1.42.233485;ies_left_dist=0;ies_min_dist=0;ies_right_dist=21;junction_seq=aagactaatatgtatTAtttaacaagataata;read_names=J00121:27:H3GGKBBXX:5:1227:20375:21289;sequence=TACATTTGATTTTATCAACATTTTCAATTTTTGTATTATATAAATGTATATTTGTTAACTTAAAAATACTATCAA;start=246788;subtype=PARTIAL_INTERNAL;support_ref=7;support_variant=1;type=ALTERNATIVE;
scaffold51_42_with_IES	MILORD	internal_eliminated_sequence	246788	246877	.	.	.	ID=MILORD.42.246788.246877;Name=MILORD.42.246788.246877;bounded_by_ta=TRUE;common_boundary=LEFT;end=246877;ies_id=IESPGM.PTET51.1.42.233485;ies_left_dist=0;ies_min_dist=0;ies_right_dist=6;junction_seq=aagactaatatgtatTAtctgtatcatctaaa;read_names=J00121:27:H3GGKBBXX:5:1214:1753:32842;sequence=TACATTTGATTTTATCAACATTTTCAATTTTTGTATTATATAAATGTATATTTGTTAACTTAAAAATACTATCAATATTTAACAAGATAA;start=246788;subtype=PARTIAL_INTERNAL;support_ref=7;support_variant=1;type=ALTERNATIVE;
scaffold51_42_with_IES	MILORD	internal_eliminated_sequence	247311	247366	.	.	.	ID=MILORD.42.247311.247366;Name=MILORD.42.247311.247366;bounded_by_ta=TRUE;common_boundary=LEFT;end=247366;ies_id=IESPGM.PTET51.1.42.233912;ies_left_dist=0;ies_min_dist=0;ies_right_dist=-10;junction_seq=tatcataagaaatgcTAgattaatcaaattgt;read_names=J00121:27:H3GGKBBXX:5:1213:13342:6923,J00121:27:H3GGKBBXX:5:2201:16640:28991;sequence=TATAGTAATTTAACTTAGAATTTAGTTAATTAAGAATAAATGAGTATACAAGCACA;start=247311;subtype=PARTIAL_EXTERNAL;support_ref=2;support_variant=2;type=ALTERNATIVE;
scaffold51_42_with_IES	MILORD	internal_eliminated_sequence	247311	247356	.	.	.	ID=MILORD.42.247311.247356;Name=MILORD.42.247311.247356;bounded_by_ta=TRUE;common_boundary=Both;end=247356;ies_id=IESPGM.PTET51.1.42.233912;ies_left_dist=0;ies_min_dist=0;ies_right_dist=0;junction_seq=tatcataagaaatgcTAcaagcacatagatta;read_names=J00121:27:H3GGKBBXX:5:1206:5000:3055,J00121:27:H3GGKBBXX:5:1126:12337:15135,J00121:27:H3GGKBBXX:5:1101:9628:6114,J00121:27:H3GGKBBXX:5:1109:14032:14062,J00121:27:H3GGKBBXX:5:1121:19136:23188,J00121:27:H3GGKBBXX:5:1222:18741:34213,J00121:27:H3GGKBBXX:5:2215:14052:12937,J00121:27:H3GGKBBXX:5:2102:14458:13746,J00121:27:H3GGKBBXX:5:2108:11535:5165,J00121:27:H3GGKBBXX:5:1211:22364:28182,J00121:27:H3GGKBBXX:5:1224:18873:7398,J00121:27:H3GGKBBXX:5:2118:30076:37185,J00121:27:H3GGKBBXX:5:2101:10561:23135,J00121:27:H3GGKBBXX:5:2219:26951:18405,J00121:27:H3GGKBBXX:5:2228:14499:37097,J00121:27:H3GGKBBXX:5:1112:26403:36165,J00121:27:H3GGKBBXX:5:1101:29843:23206,J00121:27:H3GGKBBXX:5:2217:4909:36798,J00121:27:H3GGKBBXX:5:1225:22709:24665,J00121:27:H3GGKBBXX:5:2211:12114:21535,J00121:27:H3GGKBBXX:5:1115:7090:26934,J00121:27:H3GGKBBXX:5:2220:20750:21377,J00121:27:H3GGKBBXX:5:1121:25185:13693,J00121:27:H3GGKBBXX:5:2107:11556:6466,J00121:27:H3GGKBBXX:5:2110:7263:17456,J00121:27:H3GGKBBXX:5:2103:16315:22942,J00121:27:H3GGKBBXX:5:1202:16204:43638,J00121:27:H3GGKBBXX:5:2102:19918:11460,J00121:27:H3GGKBBXX:5:2203:14641:34987,J00121:27:H3GGKBBXX:5:2213:31659:32156,J00121:27:H3GGKBBXX:5:1220:14022:45414,J00121:27:H3GGKBBXX:5:2201:5122:14344,J00121:27:H3GGKBBXX:5:2105:28716:12181,J00121:27:H3GGKBBXX:5:2205:14803:37202,J00121:27:H3GGKBBXX:5:1128:9110:4479,J00121:27:H3GGKBBXX:5:1102:17218:49089,J00121:27:H3GGKBBXX:5:1110:13788:22151,J00121:27:H3GGKBBXX:5:1120:19806:39858,J00121:27:H3GGKBBXX:5:1127:8887:38556,J00121:27:H3GGKBBXX:5:1210:17097:23804,J00121:27:H3GGKBBXX:5:2220:21958:32086,J00121:27:H3GGKBBXX:5:1123:13301:46311;sequence=TATAGTAATTTAACTTAGAATTTAGTTAATTAAGAATAAATGAGTA;start=247311;subtype=IES;support_ref=3;support_variant=42;type=IES;
scaffold51_42_with_IES	MILORD	internal_eliminated_sequence	247313	247366	.	.	.	ID=MILORD.42.247313.247366;Name=MILORD.42.247313.247366;bounded_by_ta=TRUE;common_boundary=None;end=247366;ies_id=IESPGM.PTET51.1.42.233912;ies_left_dist=-2;ies_min_dist=2;ies_right_dist=-10;junction_seq=tcataagaaatgctaTAgattaatcaaattgt;read_names=J00121:27:H3GGKBBXX:5:1215:13961:23610;sequence=TAGTAATTTAACTTAGAATTTAGTTAATTAAGAATAAATGAGTATACAAGCACA;start=247313;subtype=OVERLAPPING;support_ref=0;support_variant=1;type=ALTERNATIVE;
scaffold51_42_with_IES	MILORD	internal_eliminated_sequence	248396	248498	.	.	.	ID=MILORD.42.248396.248498;Name=MILORD.42.248396.248498;bounded_by_ta=TRUE;common_boundary=Both;end=248498;ies_id=IESPGM.PTET51.1.42.234951;ies_left_dist=0;ies_min_dist=0;ies_right_dist=0;junction_seq=tcaatctgaaacagaTAttatataagctttaa;read_names=J00121:27:H3GGKBBXX:5:1126:9851:27320,J00121:27:H3GGKBBXX:5:2201:6289:26107,J00121:27:H3GGKBBXX:5:1113:3965:6220,J00121:27:H3GGKBBXX:5:2113:31832:2492,J00121:27:H3GGKBBXX:5:1123:23967:8383,J00121:27:H3GGKBBXX:5:2227:11637:34530,J00121:27:H3GGKBBXX:5:1225:5913:47893,J00121:27:H3GGKBBXX:5:1114:14336:18388,J00121:27:H3GGKBBXX:5:1118:25418:38398,J00121:27:H3GGKBBXX:5:2218:12662:19531,J00121:27:H3GGKBBXX:5:2224:19045:10651,J00121:27:H3GGKBBXX:5:1126:10105:27021,J00121:27:H3GGKBBXX:5:2204:20557:48438,J00121:27:H3GGKBBXX:5:1126:15970:46610,J00121:27:H3GGKBBXX:5:2206:22780:26371,J00121:27:H3GGKBBXX:5:2211:18172:44974,J00121:27:H3GGKBBXX:5:1219:21004:9578,J00121:27:H3GGKBBXX:5:2113:23784:42565,J00121:27:H3GGKBBXX:5:2211:29701:31962,J00121:27:H3GGKBBXX:5:1206:7050:34811,J00121:27:H3GGKBBXX:5:1227:14905:33686,J00121:27:H3GGKBBXX:5:2101:7811:20937,J00121:27:H3GGKBBXX:5:2217:21663:12374,J00121:27:H3GGKBBXX:5:2212:8927:34055,J00121:27:H3GGKBBXX:5:1210:26474:10370,J00121:27:H3GGKBBXX:5:2122:9039:44412,J00121:27:H3GGKBBXX:5:1108:15280:1666,J00121:27:H3GGKBBXX:5:1207:26139:10528,J00121:27:H3GGKBBXX:5:1213:29488:5569,J00121:27:H3GGKBBXX:5:1128:7578:39172,J00121:27:H3GGKBBXX:5:1118:12439:41053,J00121:27:H3GGKBBXX:5:1207:16863:17772,J00121:27:H3GGKBBXX:5:2206:18528:46926,J00121:27:H3GGKBBXX:5:2101:17117:35233,J00121:27:H3GGKBBXX:5:2123:7923:31294,J00121:27:H3GGKBBXX:5:2124:13403:28657;sequence=TATAGTCAACAATTATTAACATGGGATTTTGTTAAGCTTTATTTAATATTTAGGAAAACCATCATGATTAAATCGTAATAACAAAATTAATTGCATCTGACTA;start=248396;subtype=IES;support_ref=30;support_variant=36;type=IES;
scaffold51_42_with_IES	MILORD	internal_eliminated_sequence	248442	248498	.	.	.	ID=MILORD.42.248442.248498;Name=MILORD.42.248442.248498;bounded_by_ta=TRUE;common_boundary=RIGHT;end=248498;ies_id=IESPGM.PTET51.1.42.234951;ies_left_dist=-46;ies_min_dist=0;ies_right_dist=0;junction_seq=ttaagctttatttaaTAttatataagctttaa;read_names=J00121:27:H3GGKBBXX:5:1107:31142:5411;sequence=TATTTAGGAAAACCATCATGATTAAATCGTAATAACAAAATTAATTGCATCTGACTA;start=248442;subtype=PARTIAL_INTERNAL;support_ref=19;support_variant=1;type=ALTERNATIVE;
scaffold51_42_with_IES	MILORD	internal_eliminated_sequence	248877	249001	.	.	.	ID=MILORD.42.248877.249001;Name=MILORD.42.248877.249001;bounded_by_ta=TRUE;common_boundary=Both;end=249001;ies_id=IESPGM.PTET51.1.42.235329;ies_left_dist=0;ies_min_dist=0;ies_right_dist=0;junction_seq=ataatatctatcaacTAtttaattcacaatat;read_names=J00121:27:H3GGKBBXX:5:1118:29386:26388,J00121:27:H3GGKBBXX:5:1226:18314:13675,J00121:27:H3GGKBBXX:5:2225:12702:27408,J00121:27:H3GGKBBXX:5:2215:14286:15487,J00121:27:H3GGKBBXX:5:2203:4645:8453,J00121:27:H3GGKBBXX:5:1127:20293:23997,J00121:27:H3GGKBBXX:5:1209:25773:43550,J00121:27:H3GGKBBXX:5:2209:29934:14502,J00121:27:H3GGKBBXX:5:2208:10186:28041,J00121:27:H3GGKBBXX:5:2224:21491:42882,J00121:27:H3GGKBBXX:5:2114:23429:28481,J00121:27:H3GGKBBXX:5:2213:4797:47612,J00121:27:H3GGKBBXX:5:1223:13535:36763,J00121:27:H3GGKBBXX:5:2115:9729:41036,J00121:27:H3GGKBBXX:5:1116:23591:13429,J00121:27:H3GGKBBXX:5:1225:27356:3670,J00121:27:H3GGKBBXX:5:2111:7872:35532,J00121:27:H3GGKBBXX:5:2118:19441:29589,J00121:27:H3GGKBBXX:5:1112:4452:18036,J00121:27:H3GGKBBXX:5:2205:20344:3864,J00121:27:H3GGKBBXX:5:1204:28869:45537,J00121:27:H3GGKBBXX:5:1225:18487:44113,J00121:27:H3GGKBBXX:5:1224:25195:23909,J00121:27:H3GGKBBXX:5:2212:15574:15961,J00121:27:H3GGKBBXX:5:2210:31314:7117,J00121:27:H3GGKBBXX:5:2109:7841:30204,J00121:27:H3GGKBBXX:5:1115:8785:16542,J00121:27:H3GGKBBXX:5:2106:19613:17860,J00121:27:H3GGKBBXX:5:2113:13768:10264,J00121:27:H3GGKBBXX:5:2119:23520:43269,J00121:27:H3GGKBBXX:5:2202:14681:36429;sequence=TACTATTTAATTATAGATTTTTCAATAAATATAAATGGGTAAAATATATTTTAAATACAATAAATGTGTTATTGTATATTTGCACATTTACAGTATTTAATTCGAAAAATTGGAGAAAAATGCTG;start=248877;subtype=IES;support_ref=0;support_variant=31;type=IES;
scaffold51_42_with_IES	MILORD	internal_eliminated_sequence	248888	249001	.	.	.	ID=MILORD.42.248888.249001;Name=MILORD.42.248888.249001;bounded_by_ta=TRUE;common_boundary=RIGHT;end=249001;ies_id=IESPGM.PTET51.1.42.235329;ies_left_dist=-11;ies_min_dist=0;ies_right_dist=0;junction_seq=caactactatttaatTAtttaattcacaatat;read_names=J00121:27:H3GGKBBXX:5:1217:26159:28112;sequence=TATAGATTTTTCAATAAATATAAATGGGTAAAATATATTTTAAATACAATAAATGTGTTATTGTATATTTGCACATTTACAGTATTTAATTCGAAAAATTGGAGAAAAATGCTG;start=248888;subtype=PARTIAL_INTERNAL;support_ref=0;support_variant=1;type=ALTERNATIVE;
scaffold51_42_with_IES	MILORD	internal_eliminated_sequence	249685	249745	.	.	.	ID=MILORD.42.249685.249745;Name=MILORD.42.249685.249745;bounded_by_ta=TRUE;common_boundary=RIGHT;end=249745;ies_id=IESPGM.PTET51.1.42.236017;ies_left_dist=5;ies_min_dist=0;ies_right_dist=0;junction_seq=aaatagataatttatTAtatacttatttcaga;read_names=J00121:27:H3GGKBBXX:5:2112:18051:32033,J00121:27:H3GGKBBXX:5:1121:28067:13482;sequence=TATATTATTATAGAAAATATTTCTTTATTGAATAATGAATGTAAAATTATAAAATTCACAA;start=249685;subtype=PARTIAL_EXTERNAL;support_ref=10;support_variant=2;type=ALTERNATIVE;
scaffold51_42_with_IES	MILORD	internal_eliminated_sequence	249687	249745	.	.	.	ID=MILORD.42.249687.249745;Name=MILORD.42.249687.249745;bounded_by_ta=TRUE;common_boundary=RIGHT;end=249745;ies_id=IESPGM.PTET51.1.42.236017;ies_left_dist=3;ies_min_dist=0;ies_right_dist=0;junction_seq=atagataatttattaTAtatacttatttcaga;read_names=J00121:27:H3GGKBBXX:5:1115:14245:30855,J00121:27:H3GGKBBXX:5:1115:26575:25808,J00121:27:H3GGKBBXX:5:2103:15199:5780,J00121:27:H3GGKBBXX:5:2217:12956:9631,J00121:27:H3GGKBBXX:5:1215:5639:30925;sequence=TATTATTATAGAAAATATTTCTTTATTGAATAATGAATGTAAAATTATAAAATTCACAA;start=249687;subtype=PARTIAL_EXTERNAL;support_ref=8;support_variant=5;type=ALTERNATIVE;
scaffold51_42_with_IES	MILORD	internal_eliminated_sequence	249690	249745	.	.	.	ID=MILORD.42.249690.249745;Name=MILORD.42.249690.249745;bounded_by_ta=TRUE;common_boundary=Both;end=249745;ies_id=IESPGM.PTET51.1.42.236017;ies_left_dist=0;ies_min_dist=0;ies_right_dist=0;junction_seq=gataatttattatatTAtatacttatttcaga;read_names=J00121:27:H3GGKBBXX:5:2212:6867:40614,J00121:27:H3GGKBBXX:5:2121:7446:11724,J00121:27:H3GGKBBXX:5:2216:19999:48913,J00121:27:H3GGKBBXX:5:2228:27346:19935,J00121:27:H3GGKBBXX:5:1221:13261:37413,J00121:27:H3GGKBBXX:5:1121:8471:6009,J00121:27:H3GGKBBXX:5:2203:3123:32332;sequence=TATTATAGAAAATATTTCTTTATTGAATAATGAATGTAAAATTATAAAATTCACAA;start=249690;subtype=IES;support_ref=4;support_variant=7;type=IES;
scaffold51_42_with_IES	MILORD	internal_eliminated_sequence	249693	249745	.	.	.	ID=MILORD.42.249693.249745;Name=MILORD.42.249693.249745;bounded_by_ta=TRUE;common_boundary=RIGHT;end=249745;ies_id=IESPGM.PTET51.1.42.236017;ies_left_dist=-3;ies_min_dist=0;ies_right_dist=0;junction_seq=aatttattatattatTAtatacttatttcaga;read_names=J00121:27:H3GGKBBXX:5:2201:16965:23012;sequence=TATAGAAAATATTTCTTTATTGAATAATGAATGTAAAATTATAAAATTCACAA;start=249693;subtype=PARTIAL_INTERNAL;support_ref=1;support_variant=1;type=ALTERNATIVE;
scaffold51_42_with_IES	MILORD	internal_eliminated_sequence	250996	251022	.	.	.	ID=MILORD.42.250996.251022;Name=MILORD.42.250996.251022;bounded_by_ta=TRUE;common_boundary=Both;end=251022;ies_id=IESPGM.PTET51.1.42.237267;ies_left_dist=0;ies_min_dist=0;ies_right_dist=0;junction_seq=catcaactgttgaagTAtttccagttgaaggt;read_names=J00121:27:H3GGKBBXX:5:2202:11515:16278,J00121:27:H3GGKBBXX:5:1216:29041:30820,J00121:27:H3GGKBBXX:5:1207:15696:25034,J00121:27:H3GGKBBXX:5:2119:10998:40842,J00121:27:H3GGKBBXX:5:2211:19289:11636,J00121:27:H3GGKBBXX:5:2105:22029:6818,J00121:27:H3GGKBBXX:5:2101:7841:5411,J00121:27:H3GGKBBXX:5:1117:9881:24736,J00121:27:H3GGKBBXX:5:2109:19126:29712,J00121:27:H3GGKBBXX:5:2208:13474:16612,J00121:27:H3GGKBBXX:5:1211:11099:23786,J00121:27:H3GGKBBXX:5:1124:25743:40297,J00121:27:H3GGKBBXX:5:2207:24545:3125,J00121:27:H3GGKBBXX:5:1201:11069:8013,J00121:27:H3GGKBBXX:5:2209:8856:15539,J00121:27:H3GGKBBXX:5:2222:20435:28393,J00121:27:H3GGKBBXX:5:2224:16975:42196,J00121:27:H3GGKBBXX:5:2113:21095:26336,J00121:27:H3GGKBBXX:5:2212:9902:33352,J00121:27:H3GGKBBXX:5:1124:4127:11530,J00121:27:H3GGKBBXX:5:2102:23937:5939,J00121:27:H3GGKBBXX:5:2217:17492:14959,J00121:27:H3GGKBBXX:5:2221:9262:7627,J00121:27:H3GGKBBXX:5:2220:20831:24999,J00121:27:H3GGKBBXX:5:1127:23845:8172,J00121:27:H3GGKBBXX:5:2202:3336:16348,J00121:27:H3GGKBBXX:5:1224:8247:16911,J00121:27:H3GGKBBXX:5:1207:24403:31013,J00121:27:H3GGKBBXX:5:1210:6066:24454,J00121:27:H3GGKBBXX:5:2113:11251:9666,J00121:27:H3GGKBBXX:5:1106:14062:13869,J00121:27:H3GGKBBXX:5:2228:7253:4040,J00121:27:H3GGKBBXX:5:1116:20070:42952,J00121:27:H3GGKBBXX:5:2122:30756:33580,J00121:27:H3GGKBBXX:5:2221:17005:20937,J00121:27:H3GGKBBXX:5:2202:3457:14906,J00121:27:H3GGKBBXX:5:1218:4909:11302,J00121:27:H3GGKBBXX:5:1118:16589:38855,J00121:27:H3GGKBBXX:5:2107:25053:29993,J00121:27:H3GGKBBXX:5:2217:11079:14432,J00121:27:H3GGKBBXX:5:1220:25601:11003,J00121:27:H3GGKBBXX:5:2101:28219:11847,J00121:27:H3GGKBBXX:5:1121:3873:42987,J00121:27:H3GGKBBXX:5:2213:18944:37941,J00121:27:H3GGKBBXX:5:2114:18761:8330,J00121:27:H3GGKBBXX:5:2219:9648:43990,J00121:27:H3GGKBBXX:5:1220:13778:35110,J00121:27:H3GGKBBXX:5:1222:18568:19882,J00121:27:H3GGKBBXX:5:1221:27214:28463,J00121:27:H3GGKBBXX:5:2110:27346:24648;sequence=TATGGAATTCAATTATTATATTAACTA;start=250996;subtype=IES;support_ref=6;support_variant=50;type=IES;
scaffold51_42_with_IES	MILORD	internal_eliminated_sequence	251805	251903	.	.	.	ID=MILORD.42.251805.251903;Name=MILORD.42.251805.251903;bounded_by_ta=TRUE;common_boundary=RIGHT;end=251903;ies_id=IESPGM.PTET51.1.42.238057;ies_left_dist=8;ies_min_dist=0;ies_right_dist=0;junction_seq=taatcaattgctatgTAtcttacataatcaat;read_names=J00121:27:H3GGKBBXX:5:1124:2991:46240;sequence=TAAATTGGTACAGCAATATCATTTGGAATTTATTTTTAATTAAATATTAGAATTTATAATATTTTTAATTAAAATAACAATTCAATTTAAATGATATTG;start=251805;subtype=PARTIAL_EXTERNAL;support_ref=7;support_variant=1;type=ALTERNATIVE;
scaffold51_42_with_IES	MILORD	internal_eliminated_sequence	251813	251903	.	.	.	ID=MILORD.42.251813.251903;Name=MILORD.42.251813.251903;bounded_by_ta=TRUE;common_boundary=Both;end=251903;ies_id=IESPGM.PTET51.1.42.238057;ies_left_dist=0;ies_min_dist=0;ies_right_dist=0;junction_seq=tgctatgtaaattggTAtcttacataatcaat;read_names=J00121:27:H3GGKBBXX:5:1211:10115:43427,J00121:27:H3GGKBBXX:5:2101:13819:20797,J00121:27:H3GGKBBXX:5:2106:16244:18071,J00121:27:H3GGKBBXX:5:1219:29285:10493,J00121:27:H3GGKBBXX:5:1106:18122:18370,J00121:27:H3GGKBBXX:5:2110:9638:37255,J00121:27:H3GGKBBXX:5:1220:2666:32349,J00121:27:H3GGKBBXX:5:1117:2382:15293,J00121:27:H3GGKBBXX:5:2111:7019:23364,J00121:27:H3GGKBBXX:5:2215:22942:26898,J00121:27:H3GGKBBXX:5:2208:13829:19162,J00121:27:H3GGKBBXX:5:2228:27143:22643,J00121:27:H3GGKBBXX:5:1203:20496:22450,J00121:27:H3GGKBBXX:5:2206:19248:8787,J00121:27:H3GGKBBXX:5:2128:21613:43831,J00121:27:H3GGKBBXX:5:1203:28178:36358,J00121:27:H3GGKBBXX:5:2226:18396:12234,J00121:27:H3GGKBBXX:5:1120:23652:17931,J00121:27:H3GGKBBXX:5:2203:22891:6800,J00121:27:H3GGKBBXX:5:1207:11414:24401,J00121:27:H3GGKBBXX:5:2111:12530:19373,J00121:27:H3GGKBBXX:5:2209:27194:20058,J00121:27:H3GGKBBXX:5:1101:22668:7257,J00121:27:H3GGKBBXX:5:2202:29305:32297,J00121:27:H3GGKBBXX:5:2118:4279:31031,J00121:27:H3GGKBBXX:5:2206:1661:24384,J00121:27:H3GGKBBXX:5:1128:14844:34178,J00121:27:H3GGKBBXX:5:1108:15453:14344,J00121:27:H3GGKBBXX:5:1208:20303:35831,J00121:27:H3GGKBBXX:5:1224:19786:33141;sequence=TACAGCAATATCATTTGGAATTTATTTTTAATTAAATATTAGAATTTATAATATTTTTAATTAAAATAACAATTCAATTTAAATGATATTG;start=251813;subtype=IES;support_ref=2;support_variant=30;type=IES;
scaffold51_42_with_IES	MILORD	internal_eliminated_sequence	251813	251891	.	.	.	ID=MILORD.42.251813.251891;Name=MILORD.42.251813.251891;bounded_by_ta=TRUE;common_boundary=LEFT;end=251891;ies_id=IESPGM.PTET51.1.42.238057;ies_left_dist=0;ies_min_dist=0;ies_right_dist=12;junction_seq=tgctatgtaaattggTAaatgatattgtatct;read_names=J00121:27:H3GGKBBXX:5:1102:15848:32437;sequence=TACAGCAATATCATTTGGAATTTATTTTTAATTAAATATTAGAATTTATAATATTTTTAATTAAAATAACAATTCAATT;start=251813;subtype=PARTIAL_INTERNAL;support_ref=1;support_variant=1;type=ALTERNATIVE;
scaffold51_42_with_IES	MILORD	internal_eliminated_sequence	251813	251908	.	.	.	ID=MILORD.42.251813.251908;Name=MILORD.42.251813.251908;bounded_by_ta=TRUE;common_boundary=LEFT;end=251908;ies_id=IESPGM.PTET51.1.42.238057;ies_left_dist=0;ies_min_dist=0;ies_right_dist=-5;junction_seq=tgctatgtaaattggTAcataatcaatctcaa;read_names=J00121:27:H3GGKBBXX:5:1115:4817:4004,J00121:27:H3GGKBBXX:5:1227:6898:26424,J00121:27:H3GGKBBXX:5:2224:4066:35866,J00121:27:H3GGKBBXX:5:2221:17624:9209;sequence=TACAGCAATATCATTTGGAATTTATTTTTAATTAAATATTAGAATTTATAATATTTTTAATTAAAATAACAATTCAATTTAAATGATATTGTATCT;start=251813;subtype=PARTIAL_EXTERNAL;support_ref=2;support_variant=4;type=ALTERNATIVE;
scaffold51_42_with_IES	MILORD	internal_eliminated_sequence	251821	251903	.	.	.	ID=MILORD.42.251821.251903;Name=MILORD.42.251821.251903;bounded_by_ta=TRUE;common_boundary=RIGHT;end=251903;ies_id=IESPGM.PTET51.1.42.238057;ies_left_dist=-8;ies_min_dist=0;ies_right_dist=0;junction_seq=aaattggtacagcaaTAtcttacataatcaat;read_names=J00121:27:H3GGKBBXX:5:1228:28402:30380,J00121:27:H3GGKBBXX:5:1125:21460:19126,J00121:27:H3GGKBBXX:5:1222:9008:7750;sequence=TATCATTTGGAATTTATTTTTAATTAAATATTAGAATTTATAATATTTTTAATTAAAATAACAATTCAATTTAAATGATATTG;start=251821;subtype=PARTIAL_INTERNAL;support_ref=2;support_variant=3;type=ALTERNATIVE;
scaffold51_42_with_IES	MILORD	internal_eliminated_sequence	251821	251908	.	.	.	ID=MILORD.42.251821.251908;Name=MILORD.42.251821.251908;bounded_by_ta=TRUE;common_boundary=None;end=251908;ies_id=IESPGM.PTET51.1.42.238057;ies_left_dist=-8;ies_min_dist=5;ies_right_dist=-5;junction_seq=aaattggtacagcaaTAcataatcaatctcaa;read_names=J00121:27:H3GGKBBXX:5:2220:27367:44482;sequence=TATCATTTGGAATTTATTTTTAATTAAATATTAGAATTTATAATATTTTTAATTAAAATAACAATTCAATTTAAATGATATTGTATCT;start=251821;subtype=OVERLAPPING;support_ref=1;support_variant=1;type=ALTERNATIVE;
scaffold51_42_with_IES	MILORD	internal_eliminated_sequence	252271	252327	.	.	.	ID=MILORD.42.252271.252327;Name=MILORD.42.252271.252327;bounded_by_ta=TRUE;common_boundary=Both;end=252327;ies_id=IESPGM.PTET51.1.42.238424;ies_left_dist=0;ies_min_dist=0;ies_right_dist=0;junction_seq=ggaagagccatttacTAaaacatgaagggatt;read_names=J00121:27:H3GGKBBXX:5:1123:26260:26986,J00121:27:H3GGKBBXX:5:2217:19816:44166,J00121:27:H3GGKBBXX:5:2219:31243:31329,J00121:27:H3GGKBBXX:5:2227:27580:34618,J00121:27:H3GGKBBXX:5:2119:17391:18581,J00121:27:H3GGKBBXX:5:2128:9049:28639,J00121:27:H3GGKBBXX:5:1115:3346:18194,J00121:27:H3GGKBBXX:5:1222:16884:12181,J00121:27:H3GGKBBXX:5:2216:15037:38381,J00121:27:H3GGKBBXX:5:2220:20131:10387,J00121:27:H3GGKBBXX:5:1220:7892:45731,J00121:27:H3GGKBBXX:5:1227:14692:39436,J00121:27:H3GGKBBXX:5:2112:2727:37906,J00121:27:H3GGKBBXX:5:1214:3275:6044,J00121:27:H3GGKBBXX:5:1221:8105:2809,J00121:27:H3GGKBBXX:5:2226:22912:14643,J00121:27:H3GGKBBXX:5:2123:8024:4391,J00121:27:H3GGKBBXX:5:2227:31598:20621,J00121:27:H3GGKBBXX:5:1208:5964:11548,J00121:27:H3GGKBBXX:5:1228:27123:4145,J00121:27:H3GGKBBXX:5:2211:21663:45959,J00121:27:H3GGKBBXX:5:1208:26098:14396,J00121:27:H3GGKBBXX:5:1121:25012:20111,J00121:27:H3GGKBBXX:5:1116:21714:47067,J00121:27:H3GGKBBXX:5:1224:16812:36499,J00121:27:H3GGKBBXX:5:2222:23845:32894;sequence=TACAGGAATCTCAATTTTTAGTATTCATTTTGAATATATAATGATATCAGATGTCAA;start=252271;subtype=IES;support_ref=62;support_variant=26;type=IES;
scaffold51_42_with_IES	MILORD	internal_eliminated_sequence	253291	253341	.	.	.	ID=MILORD.42.253291.253341;Name=MILORD.42.253291.253341;bounded_by_ta=TRUE;common_boundary=LEFT;end=253341;ies_id=IESPGM.PTET51.1.42.239387;ies_left_dist=0;ies_min_dist=0;ies_right_dist=-6;junction_seq=ccttcttcattgtgaTAactttatcatccaga;read_names=J00121:27:H3GGKBBXX:5:2225:27113:48227;sequence=TACAATTGCAATTTTATACTATATAATCTTTATTAAAACTTACTGTAACAG;start=253291;subtype=PARTIAL_EXTERNAL;support_ref=3;support_variant=1;type=ALTERNATIVE;
scaffold51_42_with_IES	MILORD	internal_eliminated_sequence	253291	253335	.	.	.	ID=MILORD.42.253291.253335;Name=MILORD.42.253291.253335;bounded_by_ta=TRUE;common_boundary=Both;end=253335;ies_id=IESPGM.PTET51.1.42.239387;ies_left_dist=0;ies_min_dist=0;ies_right_dist=0;junction_seq=ccttcttcattgtgaTAacagtaactttatca;read_names=J00121:27:H3GGKBBXX:5:1116:7740:19408;sequence=TACAATTGCAATTTTATACTATATAATCTTTATTAAAACTTACTG;start=253291;subtype=IES;support_ref=3;support_variant=1;type=IES;
scaffold51_42_with_IES	MILORD	internal_eliminated_sequence	253291	253323	.	.	.	ID=MILORD.42.253291.253323;Name=MILORD.42.253291.253323;bounded_by_ta=TRUE;common_boundary=LEFT;end=253323;ies_id=IESPGM.PTET51.1.42.239387;ies_left_dist=0;ies_min_dist=0;ies_right_dist=12;junction_seq=ccttcttcattgtgaTAaaacttactgtaaca;read_names=J00121:27:H3GGKBBXX:5:2207:27559:34196;sequence=TACAATTGCAATTTTATACTATATAATCTTTAT;start=253291;subtype=PARTIAL_INTERNAL;support_ref=3;support_variant=1;type=ALTERNATIVE;
scaffold51_42_with_IES	MILORD	internal_eliminated_sequence	253305	253335	.	.	.	ID=MILORD.42.253305.253335;Name=MILORD.42.253305.253335;bounded_by_ta=TRUE;common_boundary=RIGHT;end=253335;ies_id=IESPGM.PTET51.1.42.239387;ies_left_dist=-14;ies_min_dist=0;ies_right_dist=0;junction_seq=atacaattgcaatttTAacagtaactttatca;read_names=J00121:27:H3GGKBBXX:5:2205:29061:5851;sequence=TATACTATATAATCTTTATTAAAACTTACTG;start=253305;subtype=PARTIAL_INTERNAL;support_ref=0;support_variant=1;type=ALTERNATIVE;
scaffold51_42_with_IES	MILORD	internal_eliminated_sequence	253385	253410	.	.	.	ID=MILORD.42.253385.253410;Name=MILORD.42.253385.253410;bounded_by_ta=TRUE;common_boundary=Both;end=253410;ies_id=IESPGM.PTET51.1.42.239436;ies_left_dist=0;ies_min_dist=0;ies_right_dist=0;junction_seq=aatattattattataTAcgtccctttgaatag;read_names=J00121:27:H3GGKBBXX:5:1121:18335:9561,J00121:27:H3GGKBBXX:5:1205:31335:24032,J00121:27:H3GGKBBXX:5:2128:28118:6642,J00121:27:H3GGKBBXX:5:1215:12124:8013,J00121:27:H3GGKBBXX:5:2207:14671:8629,J00121:27:H3GGKBBXX:5:2222:25915:8453,J00121:27:H3GGKBBXX:5:1210:26332:45185,J00121:27:H3GGKBBXX:5:1223:14641:20498,J00121:27:H3GGKBBXX:5:2121:20354:39436,J00121:27:H3GGKBBXX:5:2111:24170:14537;sequence=TATAGTAAGAAATACAATATCTTCTA;start=253385;subtype=IES;support_ref=0;support_variant=10;type=IES;
scaffold51_42_with_IES	MILORD	internal_eliminated_sequence	253747	253772	.	.	.	ID=MILORD.42.253747.253772;Name=MILORD.42.253747.253772;bounded_by_ta=TRUE;common_boundary=Both;end=253772;ies_id=IESPGM.PTET51.1.42.239772;ies_left_dist=0;ies_min_dist=0;ies_right_dist=0;junction_seq=tataagatctctattTAatttatcaaccaacg;read_names=J00121:27:H3GGKBBXX:5:1224:4827:34864,J00121:27:H3GGKBBXX:5:2109:12104:19337,J00121:27:H3GGKBBXX:5:1110:28087:42812,J00121:27:H3GGKBBXX:5:2114:25753:7398,J00121:27:H3GGKBBXX:5:1219:5578:2897,J00121:27:H3GGKBBXX:5:2228:17959:45906,J00121:27:H3GGKBBXX:5:2120:12337:5499,J00121:27:H3GGKBBXX:5:2210:30675:10792,J00121:27:H3GGKBBXX:5:1127:10236:38504,J00121:27:H3GGKBBXX:5:1102:2717:7222,J00121:27:H3GGKBBXX:5:1201:10835:22274,J00121:27:H3GGKBBXX:5:2202:18040:33070,J00121:27:H3GGKBBXX:5:2201:31933:7064,J00121:27:H3GGKBBXX:5:2203:3782:35339,J00121:27:H3GGKBBXX:5:2219:17878:48966,J00121:27:H3GGKBBXX:5:1115:12682:28639,J00121:27:H3GGKBBXX:5:1205:25885:35444,J00121:27:H3GGKBBXX:5:1207:19055:15522,J00121:27:H3GGKBBXX:5:1216:5589:21869,J00121:27:H3GGKBBXX:5:1109:7415:38961;sequence=TATAGCTTACTTAACAGAACTTACTA;start=253747;subtype=IES;support_ref=15;support_variant=20;type=IES;
scaffold51_42_with_IES	MILORD	internal_eliminated_sequence	254204	254258	.	.	.	ID=MILORD.42.254204.254258;Name=MILORD.42.254204.254258;bounded_by_ta=TRUE;common_boundary=Both;end=254258;ies_id=IESPGM.PTET51.1.42.240203;ies_left_dist=0;ies_min_dist=0;ies_right_dist=0;junction_seq=ctgattaaatagatgTActtaagtctgcaaat;read_names=J00121:27:H3GGKBBXX:5:1115:27306:3934,J00121:27:H3GGKBBXX:5:1222:7415:8506,J00121:27:H3GGKBBXX:5:2225:13920:20551,J00121:27:H3GGKBBXX:5:2211:4148:21096,J00121:27:H3GGKBBXX:5:2227:1753:36991,J00121:27:H3GGKBBXX:5:1220:20486:7064,J00121:27:H3GGKBBXX:5:1202:10399:22362,J00121:27:H3GGKBBXX:5:2223:5954:5868,J00121:27:H3GGKBBXX:5:1212:22313:23311,J00121:27:H3GGKBBXX:5:1204:4970:19460,J00121:27:H3GGKBBXX:5:1105:26758:16489,J00121:27:H3GGKBBXX:5:1105:26971:33316,J00121:27:H3GGKBBXX:5:2110:24505:16946,J00121:27:H3GGKBBXX:5:1206:1773:35163,J00121:27:H3GGKBBXX:5:2105:31639:12532,J00121:27:H3GGKBBXX:5:1207:2686:8295,J00121:27:H3GGKBBXX:5:1202:7882:44693,J00121:27:H3GGKBBXX:5:2116:15189:25738,J00121:27:H3GGKBBXX:5:2223:11617:14941,J00121:27:H3GGKBBXX:5:2208:5467:45326,J00121:27:H3GGKBBXX:5:1215:14215:9174,J00121:27:H3GGKBBXX:5:2107:12763:11970,J00121:27:H3GGKBBXX:5:2113:11728:7293,J00121:27:H3GGKBBXX:5:2220:8156:43198,J00121:27:H3GGKBBXX:5:2205:16731:21272,J00121:27:H3GGKBBXX:5:2108:18497:20814,J00121:27:H3GGKBBXX:5:1223:22769:35919,J00121:27:H3GGKBBXX:5:1119:21592:22168,J00121:27:H3GGKBBXX:5:1210:29853:22204,J00121:27:H3GGKBBXX:5:1204:7496:14941,J00121:27:H3GGKBBXX:5:2211:26900:20779,J00121:27:H3GGKBBXX:5:1208:11282:10669,J00121:27:H3GGKBBXX:5:2104:6197:4919,J00121:27:H3GGKBBXX:5:2210:21440:28305,J00121:27:H3GGKBBXX:5:1126:23632:1297,J00121:27:H3GGKBBXX:5:1205:24079:2000,J00121:27:H3GGKBBXX:5:1212:19735:37273;sequence=TATTATTAAGTAGGAGTTAATCATGATTATTTCTAAAAATATTTACCTACAACAA;start=254204;subtype=IES;support_ref=42;support_variant=37;type=IES;
scaffold51_42_with_IES	MILORD	internal_eliminated_sequence	254647	254752	.	.	.	ID=MILORD.42.254647.254752;Name=MILORD.42.254647.254752;bounded_by_ta=TRUE;common_boundary=None;end=254752;ies_id=IESPGM.PTET51.1.42.240203;ies_left_dist=-443;ies_min_dist=443;ies_right_dist=-494;junction_seq=tgatttacatttagaTAtcgaaagtatttttt;read_names=J00121:27:H3GGKBBXX:5:1224:28584:6572;sequence=TACAGTCTTTAATTATCAAACCTAAATTTGGAGGAAAATTATGGAAGTATTTCTTTTTGGTATTATTTATGTAAAGTTGAAAGAAATCAAAATATAACTTCAACAA;start=254647;subtype=MAC;support_ref=84;support_variant=1;type=CRYPTIC;
scaffold51_42_with_IES	MILORD	internal_eliminated_sequence	254707	254752	.	.	.	ID=MILORD.42.254707.254752;Name=MILORD.42.254707.254752;bounded_by_ta=TRUE;common_boundary=None;end=254752;ies_id=IESPGM.PTET51.1.42.240203;ies_left_dist=-503;ies_min_dist=494;ies_right_dist=-494;junction_seq=agtatttctttttggTAtcgaaagtatttttt;read_names=J00121:27:H3GGKBBXX:5:1120:24211:21922,J00121:27:H3GGKBBXX:5:2111:27590:47014,J00121:27:H3GGKBBXX:5:2107:17005:47770,J00121:27:H3GGKBBXX:5:2222:13809:47049;sequence=TATTATTTATGTAAAGTTGAAAGAAATCAAAATATAACTTCAACAA;start=254707;subtype=MAC;support_ref=122;support_variant=4;type=CRYPTIC;
scaffold51_42_with_IES	MILORD	internal_eliminated_sequence	254710	254752	.	.	.	ID=MILORD.42.254710.254752;Name=MILORD.42.254710.254752;bounded_by_ta=TRUE;common_boundary=None;end=254752;ies_id=IESPGM.PTET51.1.42.240203;ies_left_dist=-506;ies_min_dist=494;ies_right_dist=-494;junction_seq=atttctttttggtatTAtcgaaagtatttttt;read_names=J00121:27:H3GGKBBXX:5:2108:5487:6396;sequence=TATTTATGTAAAGTTGAAAGAAATCAAAATATAACTTCAACAA;start=254710;subtype=MAC;support_ref=62;support_variant=1;type=CRYPTIC;
scaffold51_42_with_IES	MILORD	internal_eliminated_sequence	257534	257627	.	.	.	ID=MILORD.42.257534.257627;Name=MILORD.42.257534.257627;bounded_by_ta=TRUE;common_boundary=Both;end=257627;ies_id=IESPGM.PTET51.1.42.243478;ies_left_dist=0;ies_min_dist=0;ies_right_dist=0;junction_seq=tttttaattctgtttTAtaattaagtaaggaa;read_names=J00121:27:H3GGKBBXX:5:1122:15554:34354,J00121:27:H3GGKBBXX:5:1226:7567:48016,J00121:27:H3GGKBBXX:5:2216:9151:23505,J00121:27:H3GGKBBXX:5:2203:8085:15785,J00121:27:H3GGKBBXX:5:2227:30979:47999,J00121:27:H3GGKBBXX:5:2126:5984:31910,J00121:27:H3GGKBBXX:5:1218:24505:37519,J00121:27:H3GGKBBXX:5:1223:12023:43779,J00121:27:H3GGKBBXX:5:1225:25773:6097,J00121:27:H3GGKBBXX:5:2208:3427:13728,J00121:27:H3GGKBBXX:5:2223:29021:28709,J00121:27:H3GGKBBXX:5:1112:12215:45731,J00121:27:H3GGKBBXX:5:1217:9039:11354,J00121:27:H3GGKBBXX:5:2215:14072:38363,J00121:27:H3GGKBBXX:5:2109:15382:45625,J00121:27:H3GGKBBXX:5:1203:10054:30907,J00121:27:H3GGKBBXX:5:1225:25794:6097,J00121:27:H3GGKBBXX:5:2227:17472:46575,J00121:27:H3GGKBBXX:5:2228:14783:19513,J00121:27:H3GGKBBXX:5:1228:24058:17931,J00121:27:H3GGKBBXX:5:1114:23937:31400,J00121:27:H3GGKBBXX:5:1109:4919:36323,J00121:27:H3GGKBBXX:5:1107:12773:9561,J00121:27:H3GGKBBXX:5:2212:11464:4444,J00121:27:H3GGKBBXX:5:1104:19451:35866;sequence=TATTGTTTACTATATTTTTTTCTCCAAAATACTAGCAAAAAATAAGAATTAAATTATTTCTTAATATTTTTTTCTACTAAAATAAATTCTCTAA;start=257534;subtype=IES;support_ref=90;support_variant=25;type=IES;
scaffold51_42_with_IES	MILORD	internal_eliminated_sequence	258129	258158	.	.	.	ID=MILORD.42.258129.258158;Name=MILORD.42.258129.258158;bounded_by_ta=TRUE;common_boundary=None;end=258158;ies_id=IESPGM.PTET51.1.42.243478;ies_left_dist=-595;ies_min_dist=531;ies_right_dist=-531;junction_seq=aataaggtttctcttTAcattctccaatttat;read_names=J00121:27:H3GGKBBXX:5:1110:4381:41264,J00121:27:H3GGKBBXX:5:1110:4391:41247;sequence=TAATTAAATATTATCTAGATTAAAGATCTA;start=258129;subtype=MAC;support_ref=104;support_variant=2;type=CRYPTIC;
scaffold51_42_with_IES	MILORD	internal_eliminated_sequence	262745	262870	.	.	.	ID=MILORD.42.262745.262870;Name=MILORD.42.262745.262870;bounded_by_ta=TRUE;common_boundary=RIGHT;end=262870;ies_id=IESPGM.PTET51.1.42.248603;ies_left_dist=8;ies_min_dist=0;ies_right_dist=0;junction_seq=ttaaacaaaaatttaTAcaatgaaataaaaag;read_names=J00121:27:H3GGKBBXX:5:2106:24616:41686;sequence=TATCCTTCTATGATTTACTTTTCAAACTTTATGACATTACATTTAAATTTTTTGTAATAAATTCACAAATACTTAAAATCATTTCAAAATTACATTCAACTAATACAAAATAGTATTTTTTAATAG;start=262745;subtype=PARTIAL_EXTERNAL;support_ref=7;support_variant=1;type=ALTERNATIVE;
scaffold51_42_with_IES	MILORD	internal_eliminated_sequence	262753	262867	.	.	.	ID=MILORD.42.262753.262867;Name=MILORD.42.262753.262867;bounded_by_ta=TRUE;common_boundary=LEFT;end=262867;ies_id=IESPGM.PTET51.1.42.248603;ies_left_dist=0;ies_min_dist=0;ies_right_dist=3;junction_seq=aaatttatatccttcTAgtacaatgaaataaa;read_names=J00121:27:H3GGKBBXX:5:2121:30949:10528,J00121:27:H3GGKBBXX:5:1126:7862:3442,J00121:27:H3GGKBBXX:5:1104:5609:13113;sequence=TATGATTTACTTTTCAAACTTTATGACATTACATTTAAATTTTTTGTAATAAATTCACAAATACTTAAAATCATTTCAAAATTACATTCAACTAATACAAAATAGTATTTTTTAA;start=262753;subtype=PARTIAL_INTERNAL;support_ref=4;support_variant=3;type=ALTERNATIVE;
scaffold51_42_with_IES	MILORD	internal_eliminated_sequence	262753	262870	.	.	.	ID=MILORD.42.262753.262870;Name=MILORD.42.262753.262870;bounded_by_ta=TRUE;common_boundary=Both;end=262870;ies_id=IESPGM.PTET51.1.42.248603;ies_left_dist=0;ies_min_dist=0;ies_right_dist=0;junction_seq=aaatttatatccttcTAcaatgaaataaaaag;read_names=J00121:27:H3GGKBBXX:5:2207:30827:26318,J00121:27:H3GGKBBXX:5:2207:7984:48315,J00121:27:H3GGKBBXX:5:2219:6969:45537,J00121:27:H3GGKBBXX:5:1106:27458:14045,J00121:27:H3GGKBBXX:5:2225:5741:19566,J00121:27:H3GGKBBXX:5:2114:25408:3178,J00121:27:H3GGKBBXX:5:2202:14286:26916,J00121:27:H3GGKBBXX:5:1105:31061:8998,J00121:27:H3GGKBBXX:5:1127:22861:41387,J00121:27:H3GGKBBXX:5:1227:23815:23733,J00121:27:H3GGKBBXX:5:1216:9313:11442,J00121:27:H3GGKBBXX:5:1204:26808:5675,J00121:27:H3GGKBBXX:5:2227:13849:25632,J00121:27:H3GGKBBXX:5:2103:16924:7539,J00121:27:H3GGKBBXX:5:2208:7364:1244,J00121:27:H3GGKBBXX:5:2208:29965:41036,J00121:27:H3GGKBBXX:5:2119:31923:25650,J00121:27:H3GGKBBXX:5:2113:10094:7486,J00121:27:H3GGKBBXX:5:1210:6888:3512,J00121:27:H3GGKBBXX:5:2207:21065:41124,J00121:27:H3GGKBBXX:5:1203:12946:28534,J00121:27:H3GGKBBXX:5:1109:26606:24032,J00121:27:H3GGKBBXX:5:2111:21227:15838,J00121:27:H3GGKBBXX:5:2228:5497:5851,J00121:27:H3GGKBBXX:5:2114:27113:6835,J00121:27:H3GGKBBXX:5:2207:29904:8154,J00121:27:H3GGKBBXX:5:2224:27438:5218,J00121:27:H3GGKBBXX:5:2119:26849:2510,J00121:27:H3GGKBBXX:5:2116:21673:3705,J00121:27:H3GGKBBXX:5:1121:25885:45291,J00121:27:H3GGKBBXX:5:1127:26362:30222;sequence=TATGATTTACTTTTCAAACTTTATGACATTACATTTAAATTTTTTGTAATAAATTCACAAATACTTAAAATCATTTCAAAATTACATTCAACTAATACAAAATAGTATTTTTTAATAG;start=262753;subtype=IES;support_ref=4;support_variant=31;type=IES;
scaffold51_42_with_IES	MILORD	internal_eliminated_sequence	264180	264205	.	.	.	ID=MILORD.42.264180.264205;Name=MILORD.42.264180.264205;bounded_by_ta=TRUE;common_boundary=Both;end=264205;ies_id=IESPGM.PTET51.1.42.249912;ies_left_dist=0;ies_min_dist=0;ies_right_dist=0;junction_seq=ttgaatcttaaatggTAaaatccagtaaatta;read_names=J00121:27:H3GGKBBXX:5:2118:5183:45783,J00121:27:H3GGKBBXX:5:1215:29092:40930,J00121:27:H3GGKBBXX:5:2206:2899:37079,J00121:27:H3GGKBBXX:5:1128:10267:35321,J00121:27:H3GGKBBXX:5:2103:7770:23575,J00121:27:H3GGKBBXX:5:2101:11211:20568,J00121:27:H3GGKBBXX:5:2218:22232:2176,J00121:27:H3GGKBBXX:5:2224:19309:3758,J00121:27:H3GGKBBXX:5:1120:6664:5903,J00121:27:H3GGKBBXX:5:1116:21521:24331,J00121:27:H3GGKBBXX:5:1220:4980:27707,J00121:27:H3GGKBBXX:5:2115:12297:15592,J00121:27:H3GGKBBXX:5:1109:13352:36341,J00121:27:H3GGKBBXX:5:1217:14580:16911,J00121:27:H3GGKBBXX:5:2208:24373:16506,J00121:27:H3GGKBBXX:5:1211:11515:31470,J00121:27:H3GGKBBXX:5:1211:19989:12884,J00121:27:H3GGKBBXX:5:2125:15250:8330,J00121:27:H3GGKBBXX:5:1224:18832:48087,J00121:27:H3GGKBBXX:5:2116:31162:21131,J00121:27:H3GGKBBXX:5:2113:16051:31734,J00121:27:H3GGKBBXX:5:2218:13027:43269,J00121:27:H3GGKBBXX:5:1121:13271:35954,J00121:27:H3GGKBBXX:5:1121:8623:9965,J00121:27:H3GGKBBXX:5:1117:25905:10475,J00121:27:H3GGKBBXX:5:2111:10916:25193,J00121:27:H3GGKBBXX:5:1115:15676:14836,J00121:27:H3GGKBBXX:5:1205:27539:7117,J00121:27:H3GGKBBXX:5:1202:18284:2088,J00121:27:H3GGKBBXX:5:2103:30888:30784,J00121:27:H3GGKBBXX:5:1203:16467:6572,J00121:27:H3GGKBBXX:5:1217:23764:39225,J00121:27:H3GGKBBXX:5:2207:9841:5534,J00121:27:H3GGKBBXX:5:1105:17858:30081,J00121:27:H3GGKBBXX:5:1128:16021:27391,J00121:27:H3GGKBBXX:5:1211:19989:12919,J00121:27:H3GGKBBXX:5:2123:31446:16489;sequence=TATAGGGAATTCCGATTATTTTACTA;start=264180;subtype=IES;support_ref=0;support_variant=37;type=IES;
scaffold51_42_with_IES	MILORD	internal_eliminated_sequence	265288	265315	.	.	.	ID=MILORD.42.265288.265315;Name=MILORD.42.265288.265315;bounded_by_ta=TRUE;common_boundary=None;end=265315;ies_id=IESPGM.PTET51.1.42.249912;ies_left_dist=-1108;ies_min_dist=1108;ies_right_dist=-1110;junction_seq=attagcaaaatcaatTAatattaattaaaata;read_names=J00121:27:H3GGKBBXX:5:2125:19786:19214,J00121:27:H3GGKBBXX:5:1118:4391:49019,J00121:27:H3GGKBBXX:5:1224:28584:32771;sequence=TACAATTTCTATTCAAATAAATTAATCA;start=265288;subtype=MAC;support_ref=186;support_variant=3;type=CRYPTIC;
scaffold51_42_with_IES	MILORD	internal_eliminated_sequence	265348	265452	.	.	.	ID=MILORD.42.265348.265452;Name=MILORD.42.265348.265452;bounded_by_ta=TRUE;common_boundary=None;end=265452;ies_id=IESPGM.PTET51.1.42.249912;ies_left_dist=-1168;ies_min_dist=1168;ies_right_dist=-1247;junction_seq=ttagaacaatacataTAttttattagtgttat;read_names=J00121:27:H3GGKBBXX:5:1124:7456:6431;sequence=TAAAGCAAAAATTTTATATTTTCAGAAATCTATAACTTTCAATAATAATGATAATTTAATTTTTATTATATAAGCTTTCGAAAAAATTTATATTTGTATTAGTTA;start=265348;subtype=MAC;support_ref=101;support_variant=1;type=CRYPTIC;
scaffold51_42_with_IES	MILORD	internal_eliminated_sequence	266537	266564	.	.	.	ID=MILORD.42.266537.266564;Name=MILORD.42.266537.266564;bounded_by_ta=TRUE;common_boundary=None;end=266564;ies_id=IESPGM.PTET51.1.42.253516;ies_left_dist=1273;ies_min_dist=1273;ies_right_dist=1290;junction_seq=tacatttaaatccatTAattgattttagtatg;read_names=J00121:27:H3GGKBBXX:5:2111:20101:46662;sequence=TACAGATTTTTTAGCCTTAGTTTAGCCA;start=266537;subtype=MAC;support_ref=113;support_variant=1;type=CRYPTIC;
scaffold51_42_with_IES	MILORD	internal_eliminated_sequence	267787	267854	.	.	.	ID=MILORD.42.267787.267854;Name=MILORD.42.267787.267854;bounded_by_ta=TRUE;common_boundary=RIGHT;end=267854;ies_id=IESPGM.PTET51.1.42.253516;ies_left_dist=23;ies_min_dist=0;ies_right_dist=0;junction_seq=aacaggagaaatgtcTAaaatgaaaaatatga;read_names=J00121:27:H3GGKBBXX:5:2222:13159:5552,J00121:27:H3GGKBBXX:5:2126:16478:47700;sequence=TAAATTATTTTTTGTAAGTATTTTATAGTTATTTAATCTAAACATCAATAGTACCTTTTAAACGACTG;start=267787;subtype=PARTIAL_EXTERNAL;support_ref=23;support_variant=2;type=ALTERNATIVE;
scaffold51_42_with_IES	MILORD	internal_eliminated_sequence	267810	267837	.	.	.	ID=MILORD.42.267810.267837;Name=MILORD.42.267810.267837;bounded_by_ta=TRUE;common_boundary=LEFT;end=267837;ies_id=IESPGM.PTET51.1.42.253516;ies_left_dist=0;ies_min_dist=0;ies_right_dist=17;junction_seq=tttttgtaagtatttTAccttttaaacgactg;read_names=J00121:27:H3GGKBBXX:5:1216:17614:46117,J00121:27:H3GGKBBXX:5:1111:28970:48737;sequence=TATAGTTATTTAATCTAAACATCAATAG;start=267810;subtype=PARTIAL_INTERNAL;support_ref=10;support_variant=2;type=ALTERNATIVE;
scaffold51_42_with_IES	MILORD	internal_eliminated_sequence	267810	267854	.	.	.	ID=MILORD.42.267810.267854;Name=MILORD.42.267810.267854;bounded_by_ta=TRUE;common_boundary=Both;end=267854;ies_id=IESPGM.PTET51.1.42.253516;ies_left_dist=0;ies_min_dist=0;ies_right_dist=0;junction_seq=tttttgtaagtatttTAaaatgaaaaatatga;read_names=J00121:27:H3GGKBBXX:5:2110:10947:40754,J00121:27:H3GGKBBXX:5:1210:9425:8787,J00121:27:H3GGKBBXX:5:2108:19390:37554,J00121:27:H3GGKBBXX:5:1104:6928:45432,J00121:27:H3GGKBBXX:5:1123:28168:13799,J00121:27:H3GGKBBXX:5:2226:13494:43339,J00121:27:H3GGKBBXX:5:1108:7527:28498,J00121:27:H3GGKBBXX:5:1106:25154:18704,J00121:27:H3GGKBBXX:5:2224:9567:6747,J00121:27:H3GGKBBXX:5:2202:14296:15399,J00121:27:H3GGKBBXX:5:1104:28493:21571,J00121:27:H3GGKBBXX:5:1107:6969:42126,J00121:27:H3GGKBBXX:5:2123:21582:8717,J00121:27:H3GGKBBXX:5:2124:18071:16137,J00121:27:H3GGKBBXX:5:2212:24890:3020,J00121:27:H3GGKBBXX:5:2215:15168:6361,J00121:27:H3GGKBBXX:5:2214:10186:32789,J00121:27:H3GGKBBXX:5:1112:16143:34917,J00121:27:H3GGKBBXX:5:1228:13261:12058,J00121:27:H3GGKBBXX:5:1206:6451:24947,J00121:27:H3GGKBBXX:5:1113:20598:23681,J00121:27:H3GGKBBXX:5:1205:29640:8717,J00121:27:H3GGKBBXX:5:1202:27346:2387,J00121:27:H3GGKBBXX:5:2219:17269:7609,J00121:27:H3GGKBBXX:5:1213:9232:40280,J00121:27:H3GGKBBXX:5:1116:8501:21922,J00121:27:H3GGKBBXX:5:1117:11272:31400,J00121:27:H3GGKBBXX:5:2225:11505:10387,J00121:27:H3GGKBBXX:5:1220:18061:40209,J00121:27:H3GGKBBXX:5:1213:7222:31101,J00121:27:H3GGKBBXX:5:1206:26433:18458,J00121:27:H3GGKBBXX:5:1127:7385:41053,J00121:27:H3GGKBBXX:5:2218:1915:5270,J00121:27:H3GGKBBXX:5:1121:27630:11425,J00121:27:H3GGKBBXX:5:1128:2666:45854,J00121:27:H3GGKBBXX:5:2201:22932:26916,J00121:27:H3GGKBBXX:5:2208:31040:37976,J00121:27:H3GGKBBXX:5:1226:12905:1420,J00121:27:H3GGKBBXX:5:2207:21694:46258,J00121:27:H3GGKBBXX:5:2121:8450:30274,J00121:27:H3GGKBBXX:5:1128:12916:47717,J00121:27:H3GGKBBXX:5:1215:8745:30714,J00121:27:H3GGKBBXX:5:1208:7466:31699,J00121:27:H3GGKBBXX:5:2115:20730:38433,J00121:27:H3GGKBBXX:5:1226:7253:18036,J00121:27:H3GGKBBXX:5:2106:28716:46328,J00121:27:H3GGKBBXX:5:2216:32491:16717,J00121:27:H3GGKBBXX:5:1112:12773:4813,J00121:27:H3GGKBBXX:5:2210:25022:38310,J00121:27:H3GGKBBXX:5:1128:29680:9772,J00121:27:H3GGKBBXX:5:1121:20364:46170,J00121:27:H3GGKBBXX:5:2201:19136:16542,J00121:27:H3GGKBBXX:5:2215:4076:9614,J00121:27:H3GGKBBXX:5:2208:17026:2932,J00121:27:H3GGKBBXX:5:1226:24799:39014,J00121:27:H3GGKBBXX:5:2218:25550:15135,J00121:27:H3GGKBBXX:5:1124:23226:13992,J00121:27:H3GGKBBXX:5:1223:7984:27004,J00121:27:H3GGKBBXX:5:2223:13646:37906,J00121:27:H3GGKBBXX:5:2117:7689:8312,J00121:27:H3GGKBBXX:5:1126:9902:43620,J00121:27:H3GGKBBXX:5:2110:28452:42601,J00121:27:H3GGKBBXX:5:1218:17360:9104;sequence=TATAGTTATTTAATCTAAACATCAATAGTACCTTTTAAACGACTG;start=267810;subtype=IES;support_ref=15;support_variant=63;type=IES;
scaffold51_42_with_IES	MILORD	internal_eliminated_sequence	267995	268039	.	.	.	ID=MILORD.42.267995.268039;Name=MILORD.42.267995.268039;bounded_by_ta=TRUE;common_boundary=None;end=268039;ies_id=IESPGM.PTET51.1.42.253516;ies_left_dist=-185;ies_min_dist=185;ies_right_dist=-185;junction_seq=gttattggatcgaatTAttttcaactatttat;read_names=J00121:27:H3GGKBBXX:5:1207:13342:32103;sequence=TATTCTCTATTTTTCAAATTCTTTTCAAATTTTATCAATTAATTG;start=267995;subtype=MAC;support_ref=111;support_variant=1;type=CRYPTIC;
scaffold51_42_with_IES	MILORD	internal_eliminated_sequence	275344	275371	.	.	.	ID=MILORD.42.275344.275371;Name=MILORD.42.275344.275371;bounded_by_ta=TRUE;common_boundary=Both;end=275371;ies_id=IESPGM.PTET51.1.42.261005;ies_left_dist=0;ies_min_dist=0;ies_right_dist=0;junction_seq=agccatcaataattgTAtcaaaccatgttagt;read_names=J00121:27:H3GGKBBXX:5:2113:20496:41475,J00121:27:H3GGKBBXX:5:1102:10764:22995,J00121:27:H3GGKBBXX:5:2201:28148:25791,J00121:27:H3GGKBBXX:5:1223:7618:25668,J00121:27:H3GGKBBXX:5:1223:2016:45256,J00121:27:H3GGKBBXX:5:2224:31781:19636,J00121:27:H3GGKBBXX:5:1222:25662:23311,J00121:27:H3GGKBBXX:5:2109:30452:40016,J00121:27:H3GGKBBXX:5:2205:30117:25158;sequence=TATAGATTTACTTCGGTGTTCGCTATTG;start=275344;subtype=IES;support_ref=6;support_variant=9;type=IES;
scaffold51_42_with_IES	MILORD	internal_eliminated_sequence	275392	275428	.	.	.	ID=MILORD.42.275392.275428;Name=MILORD.42.275392.275428;bounded_by_ta=TRUE;common_boundary=RIGHT;end=275428;ies_id=IESPGM.PTET51.1.42.261036;ies_left_dist=11;ies_min_dist=0;ies_right_dist=0;junction_seq=aaccatgttagttggTAcctacgtttttaaat;read_names=J00121:27:H3GGKBBXX:5:1111:5507:41000,J00121:27:H3GGKBBXX:5:1111:5335:41335;sequence=TATGACACAATTATAGATATTTCAAAGATAATACCTA;start=275392;subtype=PARTIAL_EXTERNAL;support_ref=1;support_variant=2;type=ALTERNATIVE;
scaffold51_42_with_IES	MILORD	internal_eliminated_sequence	275403	275428	.	.	.	ID=MILORD.42.275403.275428;Name=MILORD.42.275403.275428;bounded_by_ta=TRUE;common_boundary=Both;end=275428;ies_id=IESPGM.PTET51.1.42.261036;ies_left_dist=0;ies_min_dist=0;ies_right_dist=0;junction_seq=ttggtatgacacaatTAcctacgtttttaaat;read_names=J00121:27:H3GGKBBXX:5:2225:6177:9561,J00121:27:H3GGKBBXX:5:1218:17523:39488,J00121:27:H3GGKBBXX:5:1113:13230:1666;sequence=TATAGATATTTCAAAGATAATACCTA;start=275403;subtype=IES;support_ref=0;support_variant=3;type=IES;
scaffold51_42_with_IES	MILORD	internal_eliminated_sequence	275777	275901	.	.	.	ID=MILORD.42.275777.275901;Name=MILORD.42.275777.275901;bounded_by_ta=TRUE;common_boundary=Both;end=275901;ies_id=IESPGM.PTET51.1.42.261384;ies_left_dist=0;ies_min_dist=0;ies_right_dist=0;junction_seq=cataggcatttatggTAtcataatttttatta;read_names=J00121:27:H3GGKBBXX:5:1114:2443:31962,J00121:27:H3GGKBBXX:5:1212:14103:12743,J00121:27:H3GGKBBXX:5:1105:15859:37202,J00121:27:H3GGKBBXX:5:1211:20172:32683,J00121:27:H3GGKBBXX:5:1206:5923:3952,J00121:27:H3GGKBBXX:5:1118:3163:6238,J00121:27:H3GGKBBXX:5:2206:5619:12779,J00121:27:H3GGKBBXX:5:2224:27407:43673,J00121:27:H3GGKBBXX:5:2217:20253:17843,J00121:27:H3GGKBBXX:5:2207:12195:19707,J00121:27:H3GGKBBXX:5:2228:13900:45520,J00121:27:H3GGKBBXX:5:1211:14478:39277,J00121:27:H3GGKBBXX:5:1128:30756:31013,J00121:27:H3GGKBBXX:5:1201:9232:11337,J00121:27:H3GGKBBXX:5:2208:24556:26951,J00121:27:H3GGKBBXX:5:1118:14184:29905,J00121:27:H3GGKBBXX:5:1116:16812:24507;sequence=TATTGTTGAGTAACACCGAATAGTCAAATAATAGAAGTATTTTTTATTACTTGTCTAATTAATTTATTAATTAGATAAGATAAGATGTTAGTTGCTAAAATATACATTTTCTTAATTTAGAACAA;start=275777;subtype=IES;support_ref=104;support_variant=17;type=IES;
scaffold51_42_with_IES	MILORD	internal_eliminated_sequence	276625	276708	.	.	.	ID=MILORD.42.276625.276708;Name=MILORD.42.276625.276708;bounded_by_ta=TRUE;common_boundary=RIGHT;end=276708;ies_id=IESPGM.PTET51.1.42.262115;ies_left_dist=8;ies_min_dist=0;ies_right_dist=0;junction_seq=aatttattaaaatatTAccattaaagaataaa;read_names=J00121:27:H3GGKBBXX:5:2214:31121:12585;sequence=TATGGTTGTATAGATAAATTTTTGAATGAAATAGTTCATAATCAAAAGAACAATATAATGAGAATTCCTATTTAAATTAAATTA;start=276625;subtype=PARTIAL_EXTERNAL;support_ref=4;support_variant=1;type=ALTERNATIVE;
scaffold51_42_with_IES	MILORD	internal_eliminated_sequence	276633	276677	.	.	.	ID=MILORD.42.276633.276677;Name=MILORD.42.276633.276677;bounded_by_ta=TRUE;common_boundary=LEFT;end=276677;ies_id=IESPGM.PTET51.1.42.262115;ies_left_dist=0;ies_min_dist=0;ies_right_dist=31;junction_seq=aaaatattatggttgTAtaatgagaattccta;read_names=J00121:27:H3GGKBBXX:5:2115:18325:34477,J00121:27:H3GGKBBXX:5:2111:14346:34020,J00121:27:H3GGKBBXX:5:2208:3823:12198;sequence=TATAGATAAATTTTTGAATGAAATAGTTCATAATCAAAAGAACAA;start=276633;subtype=PARTIAL_INTERNAL;support_ref=4;support_variant=3;type=ALTERNATIVE;
scaffold51_42_with_IES	MILORD	internal_eliminated_sequence	276633	276708	.	.	.	ID=MILORD.42.276633.276708;Name=MILORD.42.276633.276708;bounded_by_ta=TRUE;common_boundary=Both;end=276708;ies_id=IESPGM.PTET51.1.42.262115;ies_left_dist=0;ies_min_dist=0;ies_right_dist=0;junction_seq=aaaatattatggttgTAccattaaagaataaa;read_names=J00121:27:H3GGKBBXX:5:2126:21623:2141,J00121:27:H3GGKBBXX:5:1228:15168:39101,J00121:27:H3GGKBBXX:5:1214:7578:18951,J00121:27:H3GGKBBXX:5:1110:15229:35198,J00121:27:H3GGKBBXX:5:2228:31142:14133,J00121:27:H3GGKBBXX:5:1205:18659:26934,J00121:27:H3GGKBBXX:5:1205:15341:16295,J00121:27:H3GGKBBXX:5:2124:12601:34442,J00121:27:H3GGKBBXX:5:2207:9110:32367,J00121:27:H3GGKBBXX:5:2219:18132:9631,J00121:27:H3GGKBBXX:5:1119:14438:46381,J00121:27:H3GGKBBXX:5:2211:24982:40280,J00121:27:H3GGKBBXX:5:2201:16366:40543,J00121:27:H3GGKBBXX:5:1214:28331:27549,J00121:27:H3GGKBBXX:5:1113:5609:1226,J00121:27:H3GGKBBXX:5:1103:28696:17808,J00121:27:H3GGKBBXX:5:1119:20212:17526,J00121:27:H3GGKBBXX:5:1212:28300:37062,J00121:27:H3GGKBBXX:5:1215:14661:26793,J00121:27:H3GGKBBXX:5:2209:21917:8242,J00121:27:H3GGKBBXX:5:1107:9780:11231,J00121:27:H3GGKBBXX:5:2218:19938:27778,J00121:27:H3GGKBBXX:5:1201:4198:38345,J00121:27:H3GGKBBXX:5:1205:27225:2949,J00121:27:H3GGKBBXX:5:2206:21633:8348,J00121:27:H3GGKBBXX:5:1109:9222:32068;sequence=TATAGATAAATTTTTGAATGAAATAGTTCATAATCAAAAGAACAATATAATGAGAATTCCTATTTAAATTAAATTA;start=276633;subtype=IES;support_ref=4;support_variant=26;type=IES;
scaffold51_42_with_IES	MILORD	internal_eliminated_sequence	276633	276721	.	.	.	ID=MILORD.42.276633.276721;Name=MILORD.42.276633.276721;bounded_by_ta=TRUE;common_boundary=LEFT;end=276721;ies_id=IESPGM.PTET51.1.42.262115;ies_left_dist=0;ies_min_dist=0;ies_right_dist=-13;junction_seq=aaaatattatggttgTAaacattttaaggaac;read_names=J00121:27:H3GGKBBXX:5:1107:2717:6484,J00121:27:H3GGKBBXX:5:2226:25591:30468;sequence=TATAGATAAATTTTTGAATGAAATAGTTCATAATCAAAAGAACAATATAATGAGAATTCCTATTTAAATTAAATTATACCATTAAAGAA;start=276633;subtype=PARTIAL_EXTERNAL;support_ref=2;support_variant=2;type=ALTERNATIVE;
scaffold51_42_with_IES	MILORD	internal_eliminated_sequence	277718	277768	.	.	.	ID=MILORD.42.277718.277768;Name=MILORD.42.277718.277768;bounded_by_ta=TRUE;common_boundary=RIGHT;end=277768;ies_id=IESPGM.PTET51.1.42.263127;ies_left_dist=3;ies_min_dist=0;ies_right_dist=0;junction_seq=tagattttttacaagTAaaaagatttaatcgc;read_names=J00121:27:H3GGKBBXX:5:2103:22079:10809;sequence=TAATATACATATTTTAAAGGATATTATTAGTAATTATTAAAAAAATTACTA;start=277718;subtype=PARTIAL_EXTERNAL;support_ref=4;support_variant=1;type=ALTERNATIVE;
scaffold51_42_with_IES	MILORD	internal_eliminated_sequence	277721	277768	.	.	.	ID=MILORD.42.277721.277768;Name=MILORD.42.277721.277768;bounded_by_ta=TRUE;common_boundary=Both;end=277768;ies_id=IESPGM.PTET51.1.42.263127;ies_left_dist=0;ies_min_dist=0;ies_right_dist=0;junction_seq=attttttacaagtaaTAaaaagatttaatcgc;read_names=J00121:27:H3GGKBBXX:5:1117:15645:29589,J00121:27:H3GGKBBXX:5:1202:18568:9543,J00121:27:H3GGKBBXX:5:1115:25438:37273,J00121:27:H3GGKBBXX:5:2120:17198:26828,J00121:27:H3GGKBBXX:5:2228:24353:39682,J00121:27:H3GGKBBXX:5:1219:4422:20234,J00121:27:H3GGKBBXX:5:2202:7781:8224,J00121:27:H3GGKBBXX:5:1219:15706:27021,J00121:27:H3GGKBBXX:5:2227:14458:47331,J00121:27:H3GGKBBXX:5:1107:6441:44939,J00121:27:H3GGKBBXX:5:1127:6624:29114,J00121:27:H3GGKBBXX:5:1213:23409:32771,J00121:27:H3GGKBBXX:5:1212:14783:35972,J00121:27:H3GGKBBXX:5:2116:21704:21623,J00121:27:H3GGKBBXX:5:1118:19898:31329,J00121:27:H3GGKBBXX:5:2227:19055:22872,J00121:27:H3GGKBBXX:5:2219:24170:45168,J00121:27:H3GGKBBXX:5:1116:20263:38152,J00121:27:H3GGKBBXX:5:2211:7050:29993,J00121:27:H3GGKBBXX:5:1206:16102:21764,J00121:27:H3GGKBBXX:5:1223:14001:33879,J00121:27:H3GGKBBXX:5:2118:16336:25439,J00121:27:H3GGKBBXX:5:2118:25469:28604,J00121:27:H3GGKBBXX:5:1225:12124:42091,J00121:27:H3GGKBBXX:5:1112:5842:39014,J00121:27:H3GGKBBXX:5:1104:15666:7082,J00121:27:H3GGKBBXX:5:2219:31548:41880,J00121:27:H3GGKBBXX:5:1104:13433:2264,J00121:27:H3GGKBBXX:5:2221:25205:15557,J00121:27:H3GGKBBXX:5:2124:23734:15891,J00121:27:H3GGKBBXX:5:1126:6664:34811,J00121:27:H3GGKBBXX:5:1210:22597:6396,J00121:27:H3GGKBBXX:5:2209:7456:26969,J00121:27:H3GGKBBXX:5:1211:21034:43181;sequence=TATACATATTTTAAAGGATATTATTAGTAATTATTAAAAAAATTACTA;start=277721;subtype=IES;support_ref=2;support_variant=34;type=IES;
scaffold51_42_with_IES	MILORD	internal_eliminated_sequence	277721	277763	.	.	.	ID=MILORD.42.277721.277763;Name=MILORD.42.277721.277763;bounded_by_ta=TRUE;common_boundary=LEFT;end=277763;ies_id=IESPGM.PTET51.1.42.263127;ies_left_dist=0;ies_min_dist=0;ies_right_dist=5;junction_seq=attttttacaagtaaTActataaaaagattta;read_names=J00121:27:H3GGKBBXX:5:1225:16417:13763;sequence=TATACATATTTTAAAGGATATTATTAGTAATTATTAAAAAAAT;start=277721;subtype=PARTIAL_INTERNAL;support_ref=1;support_variant=1;type=ALTERNATIVE;
scaffold51_42_with_IES	MILORD	internal_eliminated_sequence	277723	277789	.	.	.	ID=MILORD.42.277723.277789;Name=MILORD.42.277723.277789;bounded_by_ta=TRUE;common_boundary=None;end=277789;ies_id=IESPGM.PTET51.1.42.263127;ies_left_dist=-2;ies_min_dist=2;ies_right_dist=-21;junction_seq=tttttacaagtaataTAtacaatgattatttt;read_names=J00121:27:H3GGKBBXX:5:1210:16741:42390;sequence=TACATATTTTAAAGGATATTATTAGTAATTATTAAAAAAATTACTATAAAAAGATTTAATCGCCTTA;start=277723;subtype=OVERLAPPING;support_ref=0;support_variant=1;type=ALTERNATIVE;
scaffold51_42_with_IES	MILORD	internal_eliminated_sequence	277727	277768	.	.	.	ID=MILORD.42.277727.277768;Name=MILORD.42.277727.277768;bounded_by_ta=TRUE;common_boundary=RIGHT;end=277768;ies_id=IESPGM.PTET51.1.42.263127;ies_left_dist=-6;ies_min_dist=0;ies_right_dist=0;junction_seq=tacaagtaatatacaTAaaaagatttaatcgc;read_names=J00121:27:H3GGKBBXX:5:1110:20131:42390,J00121:27:H3GGKBBXX:5:1102:29031:28481;sequence=TATTTTAAAGGATATTATTAGTAATTATTAAAAAAATTACTA;start=277727;subtype=PARTIAL_INTERNAL;support_ref=0;support_variant=2;type=ALTERNATIVE;
scaffold51_42_with_IES	MILORD	internal_eliminated_sequence	278042	278168	.	.	.	ID=MILORD.42.278042.278168;Name=MILORD.42.278042.278168;bounded_by_ta=TRUE;common_boundary=Both;end=278168;ies_id=IESPGM.PTET51.1.42.263400;ies_left_dist=0;ies_min_dist=0;ies_right_dist=0;junction_seq=ttctagctagctttcTAattgatcaaatctaa;read_names=J00121:27:H3GGKBBXX:5:2118:19248:21975,J00121:27:H3GGKBBXX:5:2108:15747:4901,J00121:27:H3GGKBBXX:5:2213:11566:47313,J00121:27:H3GGKBBXX:5:1104:5041:20217,J00121:27:H3GGKBBXX:5:1204:20892:41774,J00121:27:H3GGKBBXX:5:1104:29153:7802,J00121:27:H3GGKBBXX:5:1220:6208:5991,J00121:27:H3GGKBBXX:5:1221:27559:27549,J00121:27:H3GGKBBXX:5:1228:14316:45537,J00121:27:H3GGKBBXX:5:1122:19004:19478,J00121:27:H3GGKBBXX:5:2126:30411:26476,J00121:27:H3GGKBBXX:5:2215:18284:7152,J00121:27:H3GGKBBXX:5:1212:16244:5868,J00121:27:H3GGKBBXX:5:1209:8075:7222,J00121:27:H3GGKBBXX:5:1116:22090:26898,J00121:27:H3GGKBBXX:5:2115:23378:11126,J00121:27:H3GGKBBXX:5:1228:23023:9631,J00121:27:H3GGKBBXX:5:1205:13352:43409,J00121:27:H3GGKBBXX:5:1112:5913:24050,J00121:27:H3GGKBBXX:5:2223:18944:28164,J00121:27:H3GGKBBXX:5:1107:24962:40737,J00121:27:H3GGKBBXX:5:2221:28524:12972,J00121:27:H3GGKBBXX:5:1109:15250:18810,J00121:27:H3GGKBBXX:5:1120:19786:6800;sequence=TAGAATCGGTTGGCAAACAGAAAAAGGTTTTTTTGAATTTGCTATTTAAGAAATTCAGAAATAATCACCAATAAGCAGAATATTAGAAATATTTAAATTCTCCATGAAAAAATCAATTGATTTGCTG;start=278042;subtype=IES;support_ref=78;support_variant=24;type=IES;
scaffold51_42_with_IES	MILORD	internal_eliminated_sequence	281143	281168	.	.	.	ID=MILORD.42.281143.281168;Name=MILORD.42.281143.281168;bounded_by_ta=TRUE;common_boundary=Both;end=281168;ies_id=IESPGM.PTET51.1.42.266374;ies_left_dist=0;ies_min_dist=0;ies_right_dist=0;junction_seq=ggcatggttgatgatTAtctggatccaccccc;read_names=J00121:27:H3GGKBBXX:5:1112:27691:29290,J00121:27:H3GGKBBXX:5:1110:28371:30011,J00121:27:H3GGKBBXX:5:2208:15463:48403,J00121:27:H3GGKBBXX:5:1222:9100:15047,J00121:27:H3GGKBBXX:5:1118:14945:23698,J00121:27:H3GGKBBXX:5:2102:31040:34459,J00121:27:H3GGKBBXX:5:1225:9130:27021,J00121:27:H3GGKBBXX:5:2109:13047:3319,J00121:27:H3GGKBBXX:5:2216:16001:30028,J00121:27:H3GGKBBXX:5:2226:14966:4919,J00121:27:H3GGKBBXX:5:1223:8389:38363,J00121:27:H3GGKBBXX:5:1112:6989:5692,J00121:27:H3GGKBBXX:5:2227:29254:11776,J00121:27:H3GGKBBXX:5:1118:5720:48860,J00121:27:H3GGKBBXX:5:1219:12378:8875,J00121:27:H3GGKBBXX:5:1103:17360:19548,J00121:27:H3GGKBBXX:5:2118:25317:4426,J00121:27:H3GGKBBXX:5:2228:23338:9860,J00121:27:H3GGKBBXX:5:1203:16711:33862,J00121:27:H3GGKBBXX:5:1225:24576:13693,J00121:27:H3GGKBBXX:5:2208:9222:33475,J00121:27:H3GGKBBXX:5:1122:12418:33176,J00121:27:H3GGKBBXX:5:2112:10592:46153,J00121:27:H3GGKBBXX:5:2211:20425:14308,J00121:27:H3GGKBBXX:5:2221:8227:4673,J00121:27:H3GGKBBXX:5:1202:8420:31382,J00121:27:H3GGKBBXX:5:1116:11647:41616,J00121:27:H3GGKBBXX:5:1109:22597:29993,J00121:27:H3GGKBBXX:5:2218:7811:13728,J00121:27:H3GGKBBXX:5:1114:9283:24120,J00121:27:H3GGKBBXX:5:1204:23886:8031,J00121:27:H3GGKBBXX:5:1213:21014:3301,J00121:27:H3GGKBBXX:5:1219:19350:35690,J00121:27:H3GGKBBXX:5:1214:21430:40209,J00121:27:H3GGKBBXX:5:2202:23358:46610,J00121:27:H3GGKBBXX:5:1202:21359:3899,J00121:27:H3GGKBBXX:5:1112:3762:14379,J00121:27:H3GGKBBXX:5:1108:22891:16436;sequence=TATAATAACTAAAACACATTTGATTA;start=281143;subtype=IES;support_ref=45;support_variant=38;type=IES;
scaffold51_42_with_IES	MILORD	internal_eliminated_sequence	281603	281667	.	.	.	ID=MILORD.42.281603.281667;Name=MILORD.42.281603.281667;bounded_by_ta=TRUE;common_boundary=Both;end=281667;ies_id=IESPGM.PTET51.1.42.266808;ies_left_dist=0;ies_min_dist=0;ies_right_dist=0;junction_seq=ttccacaggaattggTActttctcttaaaaat;read_names=J00121:27:H3GGKBBXX:5:2207:24211:34582,J00121:27:H3GGKBBXX:5:2213:23216:33246,J00121:27:H3GGKBBXX:5:1111:7507:1982,J00121:27:H3GGKBBXX:5:1212:4371:12128,J00121:27:H3GGKBBXX:5:2124:19542:18968;sequence=TATTGTTATCGAATTTCTAATTTCGAATGTTATTGTGAAATCATGAATCTAAGAAATGATGACAA;start=281603;subtype=IES;support_ref=120;support_variant=5;type=IES;
scaffold51_42_with_IES	MILORD	internal_eliminated_sequence	281838	281959	.	.	.	ID=MILORD.42.281838.281959;Name=MILORD.42.281838.281959;bounded_by_ta=TRUE;common_boundary=RIGHT;end=281959;ies_id=IESPGM.PTET51.1.42.266983;ies_left_dist=5;ies_min_dist=0;ies_right_dist=0;junction_seq=tcaatttaagctggcTAtttgcaatggaggag;read_names=J00121:27:H3GGKBBXX:5:2228:6279:40965;sequence=TATGTTACAGCAATTTGAGATACCTTCAATATAAATTCATAAAATTAATATCCTTAGCATAATTTCACAAATTATAATTATTTATCTAAGTTAAATTTATTAAATTATTTTTGTTTTGACTA;start=281838;subtype=PARTIAL_EXTERNAL;support_ref=2;support_variant=1;type=ALTERNATIVE;
scaffold51_42_with_IES	MILORD	internal_eliminated_sequence	281843	281959	.	.	.	ID=MILORD.42.281843.281959;Name=MILORD.42.281843.281959;bounded_by_ta=TRUE;common_boundary=Both;end=281959;ies_id=IESPGM.PTET51.1.42.266983;ies_left_dist=0;ies_min_dist=0;ies_right_dist=0;junction_seq=ttaagctggctatgtTAtttgcaatggaggag;read_names=J00121:27:H3GGKBBXX:5:1208:5649:32877,J00121:27:H3GGKBBXX:5:1101:11637:14590,J00121:27:H3GGKBBXX:5:2210:22435:42513,J00121:27:H3GGKBBXX:5:1108:5020:42900,J00121:27:H3GGKBBXX:5:1213:29609:44992,J00121:27:H3GGKBBXX:5:2228:13758:23962,J00121:27:H3GGKBBXX:5:1118:8410:14097,J00121:27:H3GGKBBXX:5:1206:29092:1754,J00121:27:H3GGKBBXX:5:2205:23054:11407,J00121:27:H3GGKBBXX:5:1108:29315:4215,J00121:27:H3GGKBBXX:5:1110:26849:42917,J00121:27:H3GGKBBXX:5:1206:12966:22837,J00121:27:H3GGKBBXX:5:1122:13149:11899,J00121:27:H3GGKBBXX:5:1218:19167:33510,J00121:27:H3GGKBBXX:5:1107:13748:14238,J00121:27:H3GGKBBXX:5:1228:11261:11759,J00121:27:H3GGKBBXX:5:1115:6948:32103,J00121:27:H3GGKBBXX:5:1116:3336:16067,J00121:27:H3GGKBBXX:5:1115:12875:13183,J00121:27:H3GGKBBXX:5:1208:2372:40737,J00121:27:H3GGKBBXX:5:2221:12763:10774,J00121:27:H3GGKBBXX:5:2115:18639:22397,J00121:27:H3GGKBBXX:5:1110:13504:43568,J00121:27:H3GGKBBXX:5:1203:11231:3934,J00121:27:H3GGKBBXX:5:2119:18355:4497,J00121:27:H3GGKBBXX:5:2210:14631:27619,J00121:27:H3GGKBBXX:5:2111:16599:19918,J00121:27:H3GGKBBXX:5:2126:17472:32894,J00121:27:H3GGKBBXX:5:1226:19268:41915,J00121:27:H3GGKBBXX:5:2219:31872:25632,J00121:27:H3GGKBBXX:5:1214:28229:43691,J00121:27:H3GGKBBXX:5:1222:16112:37431,J00121:27:H3GGKBBXX:5:1121:29569:24208,J00121:27:H3GGKBBXX:5:2217:30645:15873,J00121:27:H3GGKBBXX:5:2123:13352:17104,J00121:27:H3GGKBBXX:5:2103:16041:19056,J00121:27:H3GGKBBXX:5:1128:16681:41475,J00121:27:H3GGKBBXX:5:1206:8237:24173,J00121:27:H3GGKBBXX:5:1120:6786:19900,J00121:27:H3GGKBBXX:5:1115:17533:4479,J00121:27:H3GGKBBXX:5:1126:14793:44429,J00121:27:H3GGKBBXX:5:1113:27032:26986,J00121:27:H3GGKBBXX:5:2203:5325:1472,J00121:27:H3GGKBBXX:5:2222:3498:45678,J00121:27:H3GGKBBXX:5:2105:23378:22239,J00121:27:H3GGKBBXX:5:2106:24028:20621,J00121:27:H3GGKBBXX:5:1119:27884:37712,J00121:27:H3GGKBBXX:5:1207:7649:5183,J00121:27:H3GGKBBXX:5:1222:6015:48245,J00121:27:H3GGKBBXX:5:1109:21136:7451,J00121:27:H3GGKBBXX:5:2221:19339:26459,J00121:27:H3GGKBBXX:5:2110:29082:14678,J00121:27:H3GGKBBXX:5:1220:11576:2457;sequence=TACAGCAATTTGAGATACCTTCAATATAAATTCATAAAATTAATATCCTTAGCATAATTTCACAAATTATAATTATTTATCTAAGTTAAATTTATTAAATTATTTTTGTTTTGACTA;start=281843;subtype=IES;support_ref=0;support_variant=53;type=IES;
scaffold51_42_with_IES	MILORD	internal_eliminated_sequence	283096	283143	.	.	.	ID=MILORD.42.283096.283143;Name=MILORD.42.283096.283143;bounded_by_ta=TRUE;common_boundary=None;end=283143;ies_id=IESPGM.PTET51.1.42.268262;ies_left_dist=143;ies_min_dist=139;ies_right_dist=139;junction_seq=tgtcaaaacaaggtgTAcaagaaatattttgc;read_names=J00121:27:H3GGKBBXX:5:1115:9252:31980;sequence=TACCATAAAAAATTGATTTTTCCAAAAGAATTTTCAGCGAATGGTCTA;start=283096;subtype=MAC;support_ref=88;support_variant=1;type=CRYPTIC;
scaffold51_42_with_IES	MILORD	internal_eliminated_sequence	283096	283152	.	.	.	ID=MILORD.42.283096.283152;Name=MILORD.42.283096.283152;bounded_by_ta=TRUE;common_boundary=None;end=283152;ies_id=IESPGM.PTET51.1.42.268262;ies_left_dist=143;ies_min_dist=130;ies_right_dist=130;junction_seq=tgtcaaaacaaggtgTAttttgcttgatcaag;read_names=J00121:27:H3GGKBBXX:5:2224:14996:39084;sequence=TACCATAAAAAATTGATTTTTCCAAAAGAATTTTCAGCGAATGGTCTATACAAGAAA;start=283096;subtype=MAC;support_ref=88;support_variant=1;type=CRYPTIC;
scaffold51_42_with_IES	MILORD	internal_eliminated_sequence	283215	283280	.	.	.	ID=MILORD.42.283215.283280;Name=MILORD.42.283215.283280;bounded_by_ta=TRUE;common_boundary=None;end=283280;ies_id=IESPGM.PTET51.1.42.268262;ies_left_dist=24;ies_min_dist=2;ies_right_dist=2;junction_seq=tgatggttattattaTAtatgacactttaaac;read_names=J00121:27:H3GGKBBXX:5:2216:30756:29219;sequence=TATAGAAAATACCAATTCAAAAAGTACAATTGAATTATGTTATTCTGTAAATTTTGAAATTTAATG;start=283215;subtype=OVERLAPPING;support_ref=35;support_variant=1;type=ALTERNATIVE;
scaffold51_42_with_IES	MILORD	internal_eliminated_sequence	283239	283280	.	.	.	ID=MILORD.42.283239.283280;Name=MILORD.42.283239.283280;bounded_by_ta=TRUE;common_boundary=LEFT;end=283280;ies_id=IESPGM.PTET51.1.42.268262;ies_left_dist=0;ies_min_dist=0;ies_right_dist=2;junction_seq=taccaattcaaaaagTAtatgacactttaaac;read_names=J00121:27:H3GGKBBXX:5:1120:4503:10317,J00121:27:H3GGKBBXX:5:1212:16183:27320;sequence=TACAATTGAATTATGTTATTCTGTAAATTTTGAAATTTAATG;start=283239;subtype=PARTIAL_INTERNAL;support_ref=18;support_variant=2;type=ALTERNATIVE;
scaffold51_42_with_IES	MILORD	internal_eliminated_sequence	283239	283282	.	.	.	ID=MILORD.42.283239.283282;Name=MILORD.42.283239.283282;bounded_by_ta=TRUE;common_boundary=Both;end=283282;ies_id=IESPGM.PTET51.1.42.268262;ies_left_dist=0;ies_min_dist=0;ies_right_dist=0;junction_seq=taccaattcaaaaagTAtgacactttaaactt;read_names=J00121:27:H3GGKBBXX:5:1121:9932:32384,J00121:27:H3GGKBBXX:5:1225:28036:13359,J00121:27:H3GGKBBXX:5:1225:27326:13289,J00121:27:H3GGKBBXX:5:1114:7821:49019,J00121:27:H3GGKBBXX:5:2201:16488:10335,J00121:27:H3GGKBBXX:5:1114:7638:49124,J00121:27:H3GGKBBXX:5:1121:27844:14783,J00121:27:H3GGKBBXX:5:2203:23591:36605,J00121:27:H3GGKBBXX:5:2102:23470:26336,J00121:27:H3GGKBBXX:5:1118:4797:22608,J00121:27:H3GGKBBXX:5:2225:19136:44535,J00121:27:H3GGKBBXX:5:2109:2676:9051,J00121:27:H3GGKBBXX:5:1107:17127:40033,J00121:27:H3GGKBBXX:5:1108:4716:39875,J00121:27:H3GGKBBXX:5:2206:5071:39330,J00121:27:H3GGKBBXX:5:2111:26007:7556,J00121:27:H3GGKBBXX:5:2125:20111:1560,J00121:27:H3GGKBBXX:5:2222:16762:40561,J00121:27:H3GGKBBXX:5:1203:19197:48263,J00121:27:H3GGKBBXX:5:1206:26768:23188,J00121:27:H3GGKBBXX:5:1204:21024:48227,J00121:27:H3GGKBBXX:5:1123:5345:23979,J00121:27:H3GGKBBXX:5:2226:30431:15152,J00121:27:H3GGKBBXX:5:2208:17279:3688,J00121:27:H3GGKBBXX:5:2103:16792:11108,J00121:27:H3GGKBBXX:5:1128:21623:14836,J00121:27:H3GGKBBXX:5:2225:30107:4286,J00121:27:H3GGKBBXX:5:1128:24434:44148,J00121:27:H3GGKBBXX:5:2219:4178:7257,J00121:27:H3GGKBBXX:5:1226:9343:19197;sequence=TACAATTGAATTATGTTATTCTGTAAATTTTGAAATTTAATGTA;start=283239;subtype=IES;support_ref=54;support_variant=30;type=IES;
scaffold51_42_with_IES	MILORD	internal_eliminated_sequence	283338	283364	.	.	.	ID=MILORD.42.283338.283364;Name=MILORD.42.283338.283364;bounded_by_ta=TRUE;common_boundary=None;end=283364;ies_id=IESPGM.PTET51.1.42.268262;ies_left_dist=-99;ies_min_dist=82;ies_right_dist=-82;junction_seq=ttttcctactcatagTAccttaatttctgtaa;read_names=J00121:27:H3GGKBBXX:5:1111:11058:34864,J00121:27:H3GGKBBXX:5:2115:24819:23997;sequence=TATAATTTTGAACTTAAATTACAATGA;start=283338;subtype=MAC;support_ref=94;support_variant=2;type=CRYPTIC;
scaffold51_42_with_IES	MILORD	internal_eliminated_sequence	284853	284881	.	.	.	ID=MILORD.42.284853.284881;Name=MILORD.42.284853.284881;bounded_by_ta=TRUE;common_boundary=None;end=284881;ies_id=IESPGM.PTET51.1.42.269938;ies_left_dist=106;ies_min_dist=106;ies_right_dist=125;junction_seq=atttagattagacttTAatttatattcagaaa;read_names=J00121:27:H3GGKBBXX:5:1117:20253:23997;sequence=TATTCTAAAGAATCTTGGAGTGCTTATTG;start=284853;subtype=MAC;support_ref=90;support_variant=1;type=CRYPTIC;
scaffold51_42_with_IES	MILORD	internal_eliminated_sequence	284959	285017	.	.	.	ID=MILORD.42.284959.285017;Name=MILORD.42.284959.285017;bounded_by_ta=TRUE;common_boundary=LEFT;end=285017;ies_id=IESPGM.PTET51.1.42.269938;ies_left_dist=0;ies_min_dist=0;ies_right_dist=-11;junction_seq=gcagataagaatacaTAaattttggaagctta;read_names=J00121:27:H3GGKBBXX:5:1113:27844:19003;sequence=TATGGTTGTTTTTCAAATGTTATTTGAAAAAATAAATAAGAACTACTATATTTCACCTT;start=284959;subtype=PARTIAL_EXTERNAL;support_ref=2;support_variant=1;type=ALTERNATIVE;
scaffold51_42_with_IES	MILORD	internal_eliminated_sequence	284959	285065	.	.	.	ID=MILORD.42.284959.285065;Name=MILORD.42.284959.285065;bounded_by_ta=TRUE;common_boundary=LEFT;end=285065;ies_id=IESPGM.PTET51.1.42.269938;ies_left_dist=0;ies_min_dist=0;ies_right_dist=-59;junction_seq=gcagataagaatacaTAtttgatgtaaaaaat;read_names=J00121:27:H3GGKBBXX:5:1222:20608:26723;sequence=TATGGTTGTTTTTCAAATGTTATTTGAAAAAATAAATAAGAACTACTATATTTCACCTTTAAATTTTGGAAGCTTAGATAAATTCAATGTCGAGTAATGATCGAATG;start=284959;subtype=PARTIAL_EXTERNAL;support_ref=2;support_variant=1;type=ALTERNATIVE;
scaffold51_42_with_IES	MILORD	internal_eliminated_sequence	284959	285006	.	.	.	ID=MILORD.42.284959.285006;Name=MILORD.42.284959.285006;bounded_by_ta=TRUE;common_boundary=Both;end=285006;ies_id=IESPGM.PTET51.1.42.269938;ies_left_dist=0;ies_min_dist=0;ies_right_dist=0;junction_seq=gcagataagaatacaTAtttcacctttaaatt;read_names=J00121:27:H3GGKBBXX:5:1122:7101:7328,J00121:27:H3GGKBBXX:5:1107:11495:11636,J00121:27:H3GGKBBXX:5:1105:15909:3705,J00121:27:H3GGKBBXX:5:1201:4503:36622,J00121:27:H3GGKBBXX:5:2205:6857:45942,J00121:27:H3GGKBBXX:5:1217:11911:29976,J00121:27:H3GGKBBXX:5:2213:11363:23294,J00121:27:H3GGKBBXX:5:1117:32491:23434,J00121:27:H3GGKBBXX:5:1221:25591:22696,J00121:27:H3GGKBBXX:5:1204:18791:33457,J00121:27:H3GGKBBXX:5:1217:10500:2879,J00121:27:H3GGKBBXX:5:1128:15960:32244,J00121:27:H3GGKBBXX:5:1227:12479:43972,J00121:27:H3GGKBBXX:5:2104:18507:25615,J00121:27:H3GGKBBXX:5:2223:22698:6994,J00121:27:H3GGKBBXX:5:2103:17746:41669,J00121:27:H3GGKBBXX:5:2219:21288:3670,J00121:27:H3GGKBBXX:5:1105:15869:3705,J00121:27:H3GGKBBXX:5:2101:20050:39963,J00121:27:H3GGKBBXX:5:1110:27174:42636,J00121:27:H3GGKBBXX:5:1202:23399:48860,J00121:27:H3GGKBBXX:5:1216:24119:35972,J00121:27:H3GGKBBXX:5:1111:21582:15117,J00121:27:H3GGKBBXX:5:1110:22830:4057,J00121:27:H3GGKBBXX:5:1118:5020:38468,J00121:27:H3GGKBBXX:5:2111:5030:20726,J00121:27:H3GGKBBXX:5:1225:15625:13834;sequence=TATGGTTGTTTTTCAAATGTTATTTGAAAAAATAAATAAGAACTACTA;start=284959;subtype=IES;support_ref=2;support_variant=27;type=IES;
scaffold51_42_with_IES	MILORD	internal_eliminated_sequence	284959	285001	.	.	.	ID=MILORD.42.284959.285001;Name=MILORD.42.284959.285001;bounded_by_ta=TRUE;common_boundary=LEFT;end=285001;ies_id=IESPGM.PTET51.1.42.269938;ies_left_dist=0;ies_min_dist=0;ies_right_dist=5;junction_seq=gcagataagaatacaTActatatttcaccttt;read_names=J00121:27:H3GGKBBXX:5:1214:11475:3407,J00121:27:H3GGKBBXX:5:1214:11617:4356;sequence=TATGGTTGTTTTTCAAATGTTATTTGAAAAAATAAATAAGAAC;start=284959;subtype=PARTIAL_INTERNAL;support_ref=2;support_variant=2;type=ALTERNATIVE;
scaffold51_42_with_IES	MILORD	internal_eliminated_sequence	285681	285706	.	.	.	ID=MILORD.42.285681.285706;Name=MILORD.42.285681.285706;bounded_by_ta=TRUE;common_boundary=Both;end=285706;ies_id=IESPGM.PTET51.1.42.270612;ies_left_dist=0;ies_min_dist=0;ies_right_dist=0;junction_seq=aaccaaaaatgtattTAttccaatagaaagca;read_names=J00121:27:H3GGKBBXX:5:1227:29467:43796,J00121:27:H3GGKBBXX:5:1224:10683:7240,J00121:27:H3GGKBBXX:5:1114:24282:32103,J00121:27:H3GGKBBXX:5:1109:9354:47911,J00121:27:H3GGKBBXX:5:1223:8592:13429,J00121:27:H3GGKBBXX:5:2218:23906:28041,J00121:27:H3GGKBBXX:5:2124:9303:23768,J00121:27:H3GGKBBXX:5:2110:29701:29325,J00121:27:H3GGKBBXX:5:2212:10531:31628,J00121:27:H3GGKBBXX:5:2216:10033:35550,J00121:27:H3GGKBBXX:5:2124:24596:25474,J00121:27:H3GGKBBXX:5:1115:29254:35057,J00121:27:H3GGKBBXX:5:2204:16955:29817,J00121:27:H3GGKBBXX:5:1216:20496:28991,J00121:27:H3GGKBBXX:5:1205:11201:20199,J00121:27:H3GGKBBXX:5:1215:8684:48755,J00121:27:H3GGKBBXX:5:2212:3346:10141,J00121:27:H3GGKBBXX:5:1115:14083:21043,J00121:27:H3GGKBBXX:5:1223:8633:21729,J00121:27:H3GGKBBXX:5:1108:7892:35391,J00121:27:H3GGKBBXX:5:2218:23916:28024,J00121:27:H3GGKBBXX:5:2118:26382:17104,J00121:27:H3GGKBBXX:5:2223:14478:17157,J00121:27:H3GGKBBXX:5:2215:13788:5481,J00121:27:H3GGKBBXX:5:2228:15980:35128,J00121:27:H3GGKBBXX:5:1101:32167:13166,J00121:27:H3GGKBBXX:5:2123:25976:15557,J00121:27:H3GGKBBXX:5:2217:11749:32297,J00121:27:H3GGKBBXX:5:1124:6005:35356,J00121:27:H3GGKBBXX:5:1210:11383:43902,J00121:27:H3GGKBBXX:5:2220:17614:2932,J00121:27:H3GGKBBXX:5:1108:22709:38873,J00121:27:H3GGKBBXX:5:1218:10967:35796,J00121:27:H3GGKBBXX:5:1202:6289:28569,J00121:27:H3GGKBBXX:5:1124:21318:6220,J00121:27:H3GGKBBXX:5:1202:22658:3758,J00121:27:H3GGKBBXX:5:1213:15057:6941,J00121:27:H3GGKBBXX:5:1122:11201:27303,J00121:27:H3GGKBBXX:5:1108:24312:31664,J00121:27:H3GGKBBXX:5:1115:25144:18863,J00121:27:H3GGKBBXX:5:2218:25408:24700,J00121:27:H3GGKBBXX:5:2213:13707:48315,J00121:27:H3GGKBBXX:5:1226:6197:45291,J00121:27:H3GGKBBXX:5:1222:18751:41124,J00121:27:H3GGKBBXX:5:1117:18893:18581;sequence=TATAGATCTATTATATGATGTTACTA;start=285681;subtype=IES;support_ref=0;support_variant=45;type=IES;
scaffold51_42_with_IES	MILORD	internal_eliminated_sequence	286060	286174	.	.	.	ID=MILORD.42.286060.286174;Name=MILORD.42.286060.286174;bounded_by_ta=TRUE;common_boundary=RIGHT;end=286174;ies_id=IESPGM.PTET51.1.42.270977;ies_left_dist=12;ies_min_dist=0;ies_right_dist=0;junction_seq=agatattttctcattTActgtcttcatctaaa;read_names=J00121:27:H3GGKBBXX:5:1123:20334:24736;sequence=TAAAGAACATTGTATTGTTCATTCTAACTTATTTCAAAATTTAATGGTTTTTACATTGAAAAATATAAAGCTAAAATAGTGGATGTATTAAAATGAATAAAATCTAAAGTTAGTG;start=286060;subtype=PARTIAL_EXTERNAL;support_ref=12;support_variant=1;type=ALTERNATIVE;
scaffold51_42_with_IES	MILORD	internal_eliminated_sequence	286072	286174	.	.	.	ID=MILORD.42.286072.286174;Name=MILORD.42.286072.286174;bounded_by_ta=TRUE;common_boundary=Both;end=286174;ies_id=IESPGM.PTET51.1.42.270977;ies_left_dist=0;ies_min_dist=0;ies_right_dist=0;junction_seq=atttaaagaacattgTActgtcttcatctaaa;read_names=J00121:27:H3GGKBBXX:5:2124:8623:39541,J00121:27:H3GGKBBXX:5:2124:18243:14432,J00121:27:H3GGKBBXX:5:1216:19492:3231,J00121:27:H3GGKBBXX:5:2228:24231:41968,J00121:27:H3GGKBBXX:5:1207:6867:22889,J00121:27:H3GGKBBXX:5:2220:23622:10247,J00121:27:H3GGKBBXX:5:2213:29417:45080,J00121:27:H3GGKBBXX:5:2220:10094:48526,J00121:27:H3GGKBBXX:5:1215:14651:34618,J00121:27:H3GGKBBXX:5:2213:11485:20726,J00121:27:H3GGKBBXX:5:2211:14438:26758,J00121:27:H3GGKBBXX:5:2219:10521:37273,J00121:27:H3GGKBBXX:5:2103:12104:31857,J00121:27:H3GGKBBXX:5:2217:8694:38539,J00121:27:H3GGKBBXX:5:1116:28858:15276,J00121:27:H3GGKBBXX:5:1219:6715:8242,J00121:27:H3GGKBBXX:5:2118:3884:1332,J00121:27:H3GGKBBXX:5:1128:9374:32508,J00121:27:H3GGKBBXX:5:1113:10348:22028;sequence=TATTGTTCATTCTAACTTATTTCAAAATTTAATGGTTTTTACATTGAAAAATATAAAGCTAAAATAGTGGATGTATTAAAATGAATAAAATCTAAAGTTAGTG;start=286072;subtype=IES;support_ref=2;support_variant=19;type=IES;
scaffold51_42_with_IES	MILORD	internal_eliminated_sequence	286111	286174	.	.	.	ID=MILORD.42.286111.286174;Name=MILORD.42.286111.286174;bounded_by_ta=TRUE;common_boundary=RIGHT;end=286174;ies_id=IESPGM.PTET51.1.42.270977;ies_left_dist=-39;ies_min_dist=0;ies_right_dist=0;junction_seq=aaatttaatggttttTActgtcttcatctaaa;read_names=J00121:27:H3GGKBBXX:5:1126:23967:34864,J00121:27:H3GGKBBXX:5:1211:15960:24683,J00121:27:H3GGKBBXX:5:1215:26758:42829;sequence=TACATTGAAAAATATAAAGCTAAAATAGTGGATGTATTAAAATGAATAAAATCTAAAGTTAGTG;start=286111;subtype=PARTIAL_INTERNAL;support_ref=0;support_variant=3;type=ALTERNATIVE;
scaffold51_42_with_IES	MILORD	internal_eliminated_sequence	287790	287883	.	.	.	ID=MILORD.42.287790.287883;Name=MILORD.42.287790.287883;bounded_by_ta=TRUE;common_boundary=None;end=287883;ies_id=IESPGM.PTET51.1.42.272653;ies_left_dist=61;ies_min_dist=5;ies_right_dist=-5;junction_seq=tagtgatatagatggTAtttcaatcatgcaaa;read_names=J00121:27:H3GGKBBXX:5:1217:8998:28164,J00121:27:H3GGKBBXX:5:2214:22627:32789,J00121:27:H3GGKBBXX:5:1218:14377:16735;sequence=TATTATAAGTTCTTAATTTACTATTATTTCAGTGAATTTTTGAATATATTTACAGATGTATTATGGTTCTCATCATAATTTAATAACCATACAT;start=287790;subtype=EXTERNAL;support_ref=66;support_variant=3;type=ALTERNATIVE;
scaffold51_42_with_IES	MILORD	internal_eliminated_sequence	287848	287878	.	.	.	ID=MILORD.42.287848.287878;Name=MILORD.42.287848.287878;bounded_by_ta=TRUE;common_boundary=RIGHT;end=287878;ies_id=IESPGM.PTET51.1.42.272653;ies_left_dist=3;ies_min_dist=0;ies_right_dist=0;junction_seq=atatatttacagatgTAcattatttcaatcat;read_names=J00121:27:H3GGKBBXX:5:1216:7852:20867,J00121:27:H3GGKBBXX:5:2214:14620:3301,J00121:27:H3GGKBBXX:5:2219:19745:47243,J00121:27:H3GGKBBXX:5:2214:28452:1631,J00121:27:H3GGKBBXX:5:1122:15392:9209,J00121:27:H3GGKBBXX:5:2104:26240:27690,J00121:27:H3GGKBBXX:5:2102:13656:11935,J00121:27:H3GGKBBXX:5:2102:22820:13746,J00121:27:H3GGKBBXX:5:2205:3924:15680,J00121:27:H3GGKBBXX:5:2226:20395:14150,J00121:27:H3GGKBBXX:5:2226:2798:39963,J00121:27:H3GGKBBXX:5:2120:18051:32103,J00121:27:H3GGKBBXX:5:2104:8278:15381,J00121:27:H3GGKBBXX:5:1120:20527:24261,J00121:27:H3GGKBBXX:5:1102:16681:13763,J00121:27:H3GGKBBXX:5:1101:19045:30872;sequence=TATTATGGTTCTCATCATAATTTAATAACCA;start=287848;subtype=PARTIAL_EXTERNAL;support_ref=9;support_variant=16;type=ALTERNATIVE;
scaffold51_42_with_IES	MILORD	internal_eliminated_sequence	287851	287878	.	.	.	ID=MILORD.42.287851.287878;Name=MILORD.42.287851.287878;bounded_by_ta=TRUE;common_boundary=Both;end=287878;ies_id=IESPGM.PTET51.1.42.272653;ies_left_dist=0;ies_min_dist=0;ies_right_dist=0;junction_seq=tatttacagatgtatTAcattatttcaatcat;read_names=J00121:27:H3GGKBBXX:5:1124:24038:14484,J00121:27:H3GGKBBXX:5:1209:10855:36059,J00121:27:H3GGKBBXX:5:2112:30645:46328,J00121:27:H3GGKBBXX:5:1125:18670:43445,J00121:27:H3GGKBBXX:5:2124:19268:13816,J00121:27:H3GGKBBXX:5:2204:15493:10299,J00121:27:H3GGKBBXX:5:1121:27367:46346,J00121:27:H3GGKBBXX:5:1218:20029:38134,J00121:27:H3GGKBBXX:5:1122:22059:42108,J00121:27:H3GGKBBXX:5:1121:25631:2615,J00121:27:H3GGKBBXX:5:2201:3082:5886,J00121:27:H3GGKBBXX:5:1204:4523:38416,J00121:27:H3GGKBBXX:5:1107:9881:41018,J00121:27:H3GGKBBXX:5:1109:26260:38170,J00121:27:H3GGKBBXX:5:1212:7659:21694,J00121:27:H3GGKBBXX:5:1107:9932:40930,J00121:27:H3GGKBBXX:5:2123:2899:46786,J00121:27:H3GGKBBXX:5:1124:12814:42442,J00121:27:H3GGKBBXX:5:1204:7963:42020,J00121:27:H3GGKBBXX:5:2114:13961:47735,J00121:27:H3GGKBBXX:5:1225:4797:34248,J00121:27:H3GGKBBXX:5:2217:21491:43796,J00121:27:H3GGKBBXX:5:2111:16924:16049,J00121:27:H3GGKBBXX:5:1116:17604:35936,J00121:27:H3GGKBBXX:5:1204:12733:7064,J00121:27:H3GGKBBXX:5:1128:28178:25175,J00121:27:H3GGKBBXX:5:1208:21207:20832,J00121:27:H3GGKBBXX:5:1208:15219:46645,J00121:27:H3GGKBBXX:5:2225:16884:13095,J00121:27:H3GGKBBXX:5:1226:25672:33738,J00121:27:H3GGKBBXX:5:2215:21887:45326,J00121:27:H3GGKBBXX:5:2104:30330:13289,J00121:27:H3GGKBBXX:5:1116:17442:35866,J00121:27:H3GGKBBXX:5:1214:14692:2264,J00121:27:H3GGKBBXX:5:1206:9628:42056,J00121:27:H3GGKBBXX:5:1115:23815:48702,J00121:27:H3GGKBBXX:5:1210:24444:28375,J00121:27:H3GGKBBXX:5:2217:16031:30820,J00121:27:H3GGKBBXX:5:2103:26291:20287,J00121:27:H3GGKBBXX:5:1227:28209:37044,J00121:27:H3GGKBBXX:5:2121:15777:14133,J00121:27:H3GGKBBXX:5:2202:25388:30749,J00121:27:H3GGKBBXX:5:1213:9617:48192,J00121:27:H3GGKBBXX:5:2123:5619:13974,J00121:27:H3GGKBBXX:5:2224:11596:24366;sequence=TATGGTTCTCATCATAATTTAATAACCA;start=287851;subtype=IES;support_ref=6;support_variant=45;type=IES;
scaffold51_42_with_IES	MILORD	internal_eliminated_sequence	288875	288927	.	.	.	ID=MILORD.42.288875.288927;Name=MILORD.42.288875.288927;bounded_by_ta=TRUE;common_boundary=Both;end=288927;ies_id=IESPGM.PTET51.1.42.273649;ies_left_dist=0;ies_min_dist=0;ies_right_dist=0;junction_seq=ccaacattgttcaaaTAaaagataatcaactt;read_names=J00121:27:H3GGKBBXX:5:1209:23906:35391,J00121:27:H3GGKBBXX:5:2209:26098:1244,J00121:27:H3GGKBBXX:5:2126:15980:41282,J00121:27:H3GGKBBXX:5:1208:11089:12304,J00121:27:H3GGKBBXX:5:1119:4219:18335,J00121:27:H3GGKBBXX:5:2208:21268:30433,J00121:27:H3GGKBBXX:5:2114:29944:39172,J00121:27:H3GGKBBXX:5:1122:10064:46012,J00121:27:H3GGKBBXX:5:2110:12702:41229,J00121:27:H3GGKBBXX:5:2228:21958:14959,J00121:27:H3GGKBBXX:5:2103:25743:14484,J00121:27:H3GGKBBXX:5:2104:29660:2598,J00121:27:H3GGKBBXX:5:2228:23186:44130,J00121:27:H3GGKBBXX:5:2202:6370:39541,J00121:27:H3GGKBBXX:5:1104:19410:43708,J00121:27:H3GGKBBXX:5:1104:29234:15539,J00121:27:H3GGKBBXX:5:2125:20029:31804,J00121:27:H3GGKBBXX:5:1206:28026:38838,J00121:27:H3GGKBBXX:5:1214:22506:23997,J00121:27:H3GGKBBXX:5:1123:9739:28815,J00121:27:H3GGKBBXX:5:1107:12885:15557,J00121:27:H3GGKBBXX:5:2216:7984:39805,J00121:27:H3GGKBBXX:5:2224:30584:48509,J00121:27:H3GGKBBXX:5:1127:20273:39998,J00121:27:H3GGKBBXX:5:2222:30107:23065,J00121:27:H3GGKBBXX:5:2209:6674:32050,J00121:27:H3GGKBBXX:5:1112:28737:25193,J00121:27:H3GGKBBXX:5:1214:6969:22291,J00121:27:H3GGKBBXX:5:1228:18751:18616,J00121:27:H3GGKBBXX:5:2128:16589:41774,J00121:27:H3GGKBBXX:5:1223:3133:18880,J00121:27:H3GGKBBXX:5:1111:19522:20656,J00121:27:H3GGKBBXX:5:1123:11951:31804,J00121:27:H3GGKBBXX:5:2222:9364:24929,J00121:27:H3GGKBBXX:5:2227:25438:46873,J00121:27:H3GGKBBXX:5:1120:12449:23417,J00121:27:H3GGKBBXX:5:2106:11302:20515,J00121:27:H3GGKBBXX:5:2222:18873:10493,J00121:27:H3GGKBBXX:5:1104:21339:42091,J00121:27:H3GGKBBXX:5:1221:9008:14291,J00121:27:H3GGKBBXX:5:1205:9242:45713,J00121:27:H3GGKBBXX:5:2122:15361:47524,J00121:27:H3GGKBBXX:5:1128:20608:6923,J00121:27:H3GGKBBXX:5:2110:12581:12919,J00121:27:H3GGKBBXX:5:2222:12895:32209,J00121:27:H3GGKBBXX:5:2226:24363:33897,J00121:27:H3GGKBBXX:5:1214:15361:42003,J00121:27:H3GGKBBXX:5:2215:25936:28252;sequence=TACAGTTTATTAATAAAATTATTAAATATAAAATATAAGAATTCAATCCAGTA;start=288875;subtype=IES;support_ref=8;support_variant=48;type=IES;
scaffold51_42_with_IES	MILORD	internal_eliminated_sequence	288882	288927	.	.	.	ID=MILORD.42.288882.288927;Name=MILORD.42.288882.288927;bounded_by_ta=TRUE;common_boundary=RIGHT;end=288927;ies_id=IESPGM.PTET51.1.42.273649;ies_left_dist=-7;ies_min_dist=0;ies_right_dist=0;junction_seq=tgttcaaatacagttTAaaagataatcaactt;read_names=J00121:27:H3GGKBBXX:5:1210:17533:25298;sequence=TATTAATAAAATTATTAAATATAAAATATAAGAATTCAATCCAGTA;start=288882;subtype=PARTIAL_INTERNAL;support_ref=3;support_variant=1;type=ALTERNATIVE;
scaffold51_42_with_IES	MILORD	internal_eliminated_sequence	289194	289219	.	.	.	ID=MILORD.42.289194.289219;Name=MILORD.42.289194.289219;bounded_by_ta=TRUE;common_boundary=Both;end=289219;ies_id=IESPGM.PTET51.1.42.273915;ies_left_dist=0;ies_min_dist=0;ies_right_dist=0;junction_seq=aggataattgtgtatTActtgtgcaagaaaag;read_names=J00121:27:H3GGKBBXX:5:2121:19299:29835,J00121:27:H3GGKBBXX:5:2103:17766:47190,J00121:27:H3GGKBBXX:5:1217:18730:39576,J00121:27:H3GGKBBXX:5:2223:28513:37888,J00121:27:H3GGKBBXX:5:2122:29721:1683,J00121:27:H3GGKBBXX:5:1215:4696:2176,J00121:27:H3GGKBBXX:5:1125:27549:27989,J00121:27:H3GGKBBXX:5:1108:20293:35497,J00121:27:H3GGKBBXX:5:1204:24342:1754,J00121:27:H3GGKBBXX:5:1201:7415:11987,J00121:27:H3GGKBBXX:5:2201:3660:23733,J00121:27:H3GGKBBXX:5:2110:20476:27584,J00121:27:H3GGKBBXX:5:2227:13697:8523,J00121:27:H3GGKBBXX:5:2208:27397:19953,J00121:27:H3GGKBBXX:5:2106:24870:16911,J00121:27:H3GGKBBXX:5:1107:21247:12532,J00121:27:H3GGKBBXX:5:1113:12855:16876,J00121:27:H3GGKBBXX:5:1224:11322:32367,J00121:27:H3GGKBBXX:5:1108:16985:28956,J00121:27:H3GGKBBXX:5:2221:21816:12110,J00121:27:H3GGKBBXX:5:2113:10135:9737,J00121:27:H3GGKBBXX:5:2214:8389:12339,J00121:27:H3GGKBBXX:5:2110:26007:33404,J00121:27:H3GGKBBXX:5:2113:20334:31804;sequence=TATAGTAGAAGTGTTTAGATTATACA;start=289194;subtype=IES;support_ref=93;support_variant=24;type=IES;
scaffold51_42_with_IES	MILORD	internal_eliminated_sequence	291801	291868	.	.	.	ID=MILORD.42.291801.291868;Name=MILORD.42.291801.291868;bounded_by_ta=TRUE;common_boundary=RIGHT;end=291868;ies_id=IESPGM.PTET51.1.42.276498;ies_left_dist=2;ies_min_dist=0;ies_right_dist=0;junction_seq=atctataagttacctTAgcttattctatataa;read_names=J00121:27:H3GGKBBXX:5:2119:12733:35550,J00121:27:H3GGKBBXX:5:1211:8866:14361;sequence=TATATAGTAATGATAATTCTGTTATTTGATAATAAATATTCATATTATAAATTTTGTTAAATTTCCTA;start=291801;subtype=PARTIAL_EXTERNAL;support_ref=8;support_variant=2;type=ALTERNATIVE;
scaffold51_42_with_IES	MILORD	internal_eliminated_sequence	291803	291857	.	.	.	ID=MILORD.42.291803.291857;Name=MILORD.42.291803.291857;bounded_by_ta=TRUE;common_boundary=LEFT;end=291857;ies_id=IESPGM.PTET51.1.42.276498;ies_left_dist=0;ies_min_dist=0;ies_right_dist=11;junction_seq=ctataagttaccttaTAaatttcctatagctt;read_names=J00121:27:H3GGKBBXX:5:1228:4838:6114;sequence=TATAGTAATGATAATTCTGTTATTTGATAATAAATATTCATATTATAAATTTTGT;start=291803;subtype=PARTIAL_INTERNAL;support_ref=3;support_variant=1;type=ALTERNATIVE;
scaffold51_42_with_IES	MILORD	internal_eliminated_sequence	291803	291868	.	.	.	ID=MILORD.42.291803.291868;Name=MILORD.42.291803.291868;bounded_by_ta=TRUE;common_boundary=Both;end=291868;ies_id=IESPGM.PTET51.1.42.276498;ies_left_dist=0;ies_min_dist=0;ies_right_dist=0;junction_seq=ctataagttaccttaTAgcttattctatataa;read_names=J00121:27:H3GGKBBXX:5:2111:9090:16964,J00121:27:H3GGKBBXX:5:1128:11789:1384,J00121:27:H3GGKBBXX:5:2121:27194:26388,J00121:27:H3GGKBBXX:5:2211:16812:5200,J00121:27:H3GGKBBXX:5:1120:27549:7310,J00121:27:H3GGKBBXX:5:1217:5010:48122,J00121:27:H3GGKBBXX:5:1216:6725:29360,J00121:27:H3GGKBBXX:5:1221:24698:27197,J00121:27:H3GGKBBXX:5:1108:12520:20621,J00121:27:H3GGKBBXX:5:2213:19319:33738,J00121:27:H3GGKBBXX:5:2111:11677:34495,J00121:27:H3GGKBBXX:5:1204:24089:48579,J00121:27:H3GGKBBXX:5:2221:20019:6642,J00121:27:H3GGKBBXX:5:1219:18375:6290,J00121:27:H3GGKBBXX:5:2213:16823:4198,J00121:27:H3GGKBBXX:5:1221:26210:26547,J00121:27:H3GGKBBXX:5:1113:15747:41018,J00121:27:H3GGKBBXX:5:1123:31101:2809,J00121:27:H3GGKBBXX:5:2207:23317:3952,J00121:27:H3GGKBBXX:5:1210:24342:7310,J00121:27:H3GGKBBXX:5:1225:22851:17069,J00121:27:H3GGKBBXX:5:2209:30371:15856,J00121:27:H3GGKBBXX:5:2120:25784:12796,J00121:27:H3GGKBBXX:5:2206:7841:1683,J00121:27:H3GGKBBXX:5:2120:28290:31453,J00121:27:H3GGKBBXX:5:1120:28209:7468,J00121:27:H3GGKBBXX:5:1225:20486:38996,J00121:27:H3GGKBBXX:5:1202:11160:13130,J00121:27:H3GGKBBXX:5:1102:30929:10036,J00121:27:H3GGKBBXX:5:1214:13484:44763,J00121:27:H3GGKBBXX:5:2211:30147:1437,J00121:27:H3GGKBBXX:5:2103:24160:45432,J00121:27:H3GGKBBXX:5:1128:9008:16225,J00121:27:H3GGKBBXX:5:1208:15716:33932;sequence=TATAGTAATGATAATTCTGTTATTTGATAATAAATATTCATATTATAAATTTTGTTAAATTTCCTA;start=291803;subtype=IES;support_ref=6;support_variant=34;type=IES;
scaffold51_42_with_IES	MILORD	internal_eliminated_sequence	291803	291878	.	.	.	ID=MILORD.42.291803.291878;Name=MILORD.42.291803.291878;bounded_by_ta=TRUE;common_boundary=LEFT;end=291878;ies_id=IESPGM.PTET51.1.42.276498;ies_left_dist=0;ies_min_dist=0;ies_right_dist=-10;junction_seq=ctataagttaccttaTAtataaataaataaaa;read_names=J00121:27:H3GGKBBXX:5:1109:24200:42759,J00121:27:H3GGKBBXX:5:2223:20669:45432,J00121:27:H3GGKBBXX:5:2222:7973:27303,J00121:27:H3GGKBBXX:5:2106:8197:33352;sequence=TATAGTAATGATAATTCTGTTATTTGATAATAAATATTCATATTATAAATTTTGTTAAATTTCCTATAGCTTATTC;start=291803;subtype=PARTIAL_EXTERNAL;support_ref=6;support_variant=4;type=ALTERNATIVE;
scaffold51_42_with_IES	MILORD	internal_eliminated_sequence	291808	291868	.	.	.	ID=MILORD.42.291808.291868;Name=MILORD.42.291808.291868;bounded_by_ta=TRUE;common_boundary=RIGHT;end=291868;ies_id=IESPGM.PTET51.1.42.276498;ies_left_dist=-5;ies_min_dist=0;ies_right_dist=0;junction_seq=agttaccttatatagTAgcttattctatataa;read_names=J00121:27:H3GGKBBXX:5:2106:4584:27901;sequence=TAATGATAATTCTGTTATTTGATAATAAATATTCATATTATAAATTTTGTTAAATTTCCTA;start=291808;subtype=PARTIAL_INTERNAL;support_ref=3;support_variant=1;type=ALTERNATIVE;
scaffold51_42_with_IES	MILORD	internal_eliminated_sequence	293283	293376	.	.	.	ID=MILORD.42.293283.293376;Name=MILORD.42.293283.293376;bounded_by_ta=TRUE;common_boundary=Both;end=293376;ies_id=IESPGM.PTET51.1.42.277912;ies_left_dist=0;ies_min_dist=0;ies_right_dist=0;junction_seq=ggtgatgttagatgcTAtttaccatcttcatc;read_names=J00121:27:H3GGKBBXX:5:1224:12560:7222,J00121:27:H3GGKBBXX:5:1220:11353:2422,J00121:27:H3GGKBBXX:5:1106:4767:44746,J00121:27:H3GGKBBXX:5:2206:13119:35092,J00121:27:H3GGKBBXX:5:2111:15371:32701,J00121:27:H3GGKBBXX:5:2219:26687:43515,J00121:27:H3GGKBBXX:5:2213:20953:26934,J00121:27:H3GGKBBXX:5:2209:13119:15539,J00121:27:H3GGKBBXX:5:2216:14793:28287,J00121:27:H3GGKBBXX:5:2206:15026:42829,J00121:27:H3GGKBBXX:5:1212:8471:48702,J00121:27:H3GGKBBXX:5:1125:18883:6431,J00121:27:H3GGKBBXX:5:1210:24738:25580,J00121:27:H3GGKBBXX:5:1120:10602:47577,J00121:27:H3GGKBBXX:5:1210:27752:11073,J00121:27:H3GGKBBXX:5:1104:22719:10651,J00121:27:H3GGKBBXX:5:1122:27620:22766,J00121:27:H3GGKBBXX:5:2125:10754:31066,J00121:27:H3GGKBBXX:5:2124:7710:7609,J00121:27:H3GGKBBXX:5:1121:15240:3494,J00121:27:H3GGKBBXX:5:2218:7933:43163,J00121:27:H3GGKBBXX:5:1226:4422:7890,J00121:27:H3GGKBBXX:5:1117:14793:20832,J00121:27:H3GGKBBXX:5:2218:21207:42354,J00121:27:H3GGKBBXX:5:2122:8237:43937,J00121:27:H3GGKBBXX:5:1211:19837:21799,J00121:27:H3GGKBBXX:5:2112:12956:47717,J00121:27:H3GGKBBXX:5:2210:13595:21008,J00121:27:H3GGKBBXX:5:2211:19593:33862,J00121:27:H3GGKBBXX:5:1206:22414:24366,J00121:27:H3GGKBBXX:5:1123:19339:14010,J00121:27:H3GGKBBXX:5:1218:11464:6343,J00121:27:H3GGKBBXX:5:2122:28544:36464,J00121:27:H3GGKBBXX:5:2225:8440:1173,J00121:27:H3GGKBBXX:5:2217:15371:17896,J00121:27:H3GGKBBXX:5:2115:7770:18898,J00121:27:H3GGKBBXX:5:2212:23175:44886,J00121:27:H3GGKBBXX:5:1217:4371:25386,J00121:27:H3GGKBBXX:5:1119:24525:7838,J00121:27:H3GGKBBXX:5:2103:13017:18318,J00121:27:H3GGKBBXX:5:1225:10490:29554,J00121:27:H3GGKBBXX:5:1110:28341:7873,J00121:27:H3GGKBBXX:5:1221:18974:36481,J00121:27:H3GGKBBXX:5:2119:13301:18001,J00121:27:H3GGKBBXX:5:1210:24759:25615,J00121:27:H3GGKBBXX:5:1227:4624:25791,J00121:27:H3GGKBBXX:5:1110:12297:27479,J00121:27:H3GGKBBXX:5:2208:24708:27285,J00121:27:H3GGKBBXX:5:1104:9567:13992,J00121:27:H3GGKBBXX:5:2220:15229:11565,J00121:27:H3GGKBBXX:5:1211:5812:27813,J00121:27:H3GGKBBXX:5:1228:5781:5851,J00121:27:H3GGKBBXX:5:1103:29457:23346,J00121:27:H3GGKBBXX:5:1104:4188:31505,J00121:27:H3GGKBBXX:5:2216:25875:12532,J00121:27:H3GGKBBXX:5:2210:20841:21782,J00121:27:H3GGKBBXX:5:1125:30097:40877,J00121:27:H3GGKBBXX:5:1124:19197:29237,J00121:27:H3GGKBBXX:5:2110:25398:5868,J00121:27:H3GGKBBXX:5:1101:18528:28498,J00121:27:H3GGKBBXX:5:1122:18233:46240,J00121:27:H3GGKBBXX:5:2111:26940:16313,J00121:27:H3GGKBBXX:5:1211:21044:46434,J00121:27:H3GGKBBXX:5:2219:7537:12269,J00121:27:H3GGKBBXX:5:2205:8836:20533,J00121:27:H3GGKBBXX:5:1216:3112:16594,J00121:27:H3GGKBBXX:5:2115:6502:32420,J00121:27:H3GGKBBXX:5:2123:6076:46557,J00121:27:H3GGKBBXX:5:2222:14945:8787,J00121:27:H3GGKBBXX:5:1207:3660:18880,J00121:27:H3GGKBBXX:5:1218:10977:46258,J00121:27:H3GGKBBXX:5:1209:26869:45449,J00121:27:H3GGKBBXX:5:1214:3884:11847,J00121:27:H3GGKBBXX:5:2214:5893:16454,J00121:27:H3GGKBBXX:5:1121:16386:41634;sequence=TATATTCAAATTAATAATCTTTTTATTACAAATAAATTAATGTAGTAATTCAAAAATTGATAAAATATTTATAAATTGAATTAGAATCTAATTG;start=293283;subtype=IES;support_ref=10;support_variant=75;type=IES;
scaffold51_42_with_IES	MILORD	internal_eliminated_sequence	293294	293376	.	.	.	ID=MILORD.42.293294.293376;Name=MILORD.42.293294.293376;bounded_by_ta=TRUE;common_boundary=RIGHT;end=293376;ies_id=IESPGM.PTET51.1.42.277912;ies_left_dist=-11;ies_min_dist=0;ies_right_dist=0;junction_seq=atgctatattcaaatTAtttaccatcttcatc;read_names=J00121:27:H3GGKBBXX:5:1222:15361:26037;sequence=TAATAATCTTTTTATTACAAATAAATTAATGTAGTAATTCAAAAATTGATAAAATATTTATAAATTGAATTAGAATCTAATTG;start=293294;subtype=PARTIAL_INTERNAL;support_ref=2;support_variant=1;type=ALTERNATIVE;
scaffold51_42_with_IES	MILORD	internal_eliminated_sequence	293306	293376	.	.	.	ID=MILORD.42.293306.293376;Name=MILORD.42.293306.293376;bounded_by_ta=TRUE;common_boundary=RIGHT;end=293376;ies_id=IESPGM.PTET51.1.42.277912;ies_left_dist=-23;ies_min_dist=0;ies_right_dist=0;junction_seq=aattaataatcttttTAtttaccatcttcatc;read_names=J00121:27:H3GGKBBXX:5:1215:13687:23944;sequence=TATTACAAATAAATTAATGTAGTAATTCAAAAATTGATAAAATATTTATAAATTGAATTAGAATCTAATTG;start=293306;subtype=PARTIAL_INTERNAL;support_ref=2;support_variant=1;type=ALTERNATIVE;
scaffold51_42_with_IES	MILORD	internal_eliminated_sequence	295813	295925	.	.	.	ID=MILORD.42.295813.295925;Name=MILORD.42.295813.295925;bounded_by_ta=TRUE;common_boundary=RIGHT;end=295925;ies_id=IESPGM.PTET51.1.42.280355;ies_left_dist=7;ies_min_dist=0;ies_right_dist=0;junction_seq=catccaagtgatgctTActgcctttttaacat;read_names=J00121:27:H3GGKBBXX:5:2227:25560:15047;sequence=TAAATGGTATTATTAAATTAATAATTGCAGCCAAATTATAAGTTAATTTTAACAACCAGAATTTATTGTATAATTATATTTATATAAATAAATAATTTAGAATTTATCTTCAA;start=295813;subtype=PARTIAL_EXTERNAL;support_ref=3;support_variant=1;type=ALTERNATIVE;
scaffold51_42_with_IES	MILORD	internal_eliminated_sequence	295820	295916	.	.	.	ID=MILORD.42.295820.295916;Name=MILORD.42.295820.295916;bounded_by_ta=TRUE;common_boundary=LEFT;end=295916;ies_id=IESPGM.PTET51.1.42.280355;ies_left_dist=0;ies_min_dist=0;ies_right_dist=9;junction_seq=gtgatgcttaaatggTAtcttcaatactgcct;read_names=J00121:27:H3GGKBBXX:5:1201:14712:24173,J00121:27:H3GGKBBXX:5:1206:16417:36587,J00121:27:H3GGKBBXX:5:2107:27397:15909,J00121:27:H3GGKBBXX:5:1211:11505:13166,J00121:27:H3GGKBBXX:5:2219:26788:32543,J00121:27:H3GGKBBXX:5:1205:12317:43304,J00121:27:H3GGKBBXX:5:1202:27499:16260;sequence=TATTATTAAATTAATAATTGCAGCCAAATTATAAGTTAATTTTAACAACCAGAATTTATTGTATAATTATATTTATATAAATAAATAATTTAGAATT;start=295820;subtype=PARTIAL_INTERNAL;support_ref=2;support_variant=7;type=ALTERNATIVE;
scaffold51_42_with_IES	MILORD	internal_eliminated_sequence	295820	295925	.	.	.	ID=MILORD.42.295820.295925;Name=MILORD.42.295820.295925;bounded_by_ta=TRUE;common_boundary=Both;end=295925;ies_id=IESPGM.PTET51.1.42.280355;ies_left_dist=0;ies_min_dist=0;ies_right_dist=0;junction_seq=gtgatgcttaaatggTActgcctttttaacat;read_names=J00121:27:H3GGKBBXX:5:1114:12286:3793,J00121:27:H3GGKBBXX:5:1220:6147:13482,J00121:27:H3GGKBBXX:5:1102:10764:1894,J00121:27:H3GGKBBXX:5:2101:9191:12532,J00121:27:H3GGKBBXX:5:1115:6400:21201,J00121:27:H3GGKBBXX:5:1211:23054:30011,J00121:27:H3GGKBBXX:5:2224:10602:14133,J00121:27:H3GGKBBXX:5:1219:28128:34864,J00121:27:H3GGKBBXX:5:2221:2087:40420,J00121:27:H3GGKBBXX:5:1127:5193:48157,J00121:27:H3GGKBBXX:5:1227:11464:25791,J00121:27:H3GGKBBXX:5:1222:23094:3002,J00121:27:H3GGKBBXX:5:2212:13677:6097,J00121:27:H3GGKBBXX:5:2213:25286:46610,J00121:27:H3GGKBBXX:5:2109:17959:14502,J00121:27:H3GGKBBXX:5:2213:5589:15610,J00121:27:H3GGKBBXX:5:1111:30452:30696,J00121:27:H3GGKBBXX:5:2119:7730:24911,J00121:27:H3GGKBBXX:5:2124:2250:32754,J00121:27:H3GGKBBXX:5:1116:18649:9192,J00121:27:H3GGKBBXX:5:1121:7557:36851,J00121:27:H3GGKBBXX:5:1110:14834:8101,J00121:27:H3GGKBBXX:5:2202:14894:33000,J00121:27:H3GGKBBXX:5:1227:11160:25580,J00121:27:H3GGKBBXX:5:1202:14641:3582,J00121:27:H3GGKBBXX:5:1214:21339:48069,J00121:27:H3GGKBBXX:5:2226:18162:15557,J00121:27:H3GGKBBXX:5:2215:31538:7961;sequence=TATTATTAAATTAATAATTGCAGCCAAATTATAAGTTAATTTTAACAACCAGAATTTATTGTATAATTATATTTATATAAATAAATAATTTAGAATTTATCTTCAA;start=295820;subtype=IES;support_ref=2;support_variant=28;type=IES;
scaffold51_42_with_IES	MILORD	internal_eliminated_sequence	298133	299000	.	.	.	ID=MILORD.42.298133.299000;Name=MILORD.42.298133.299000;bounded_by_ta=TRUE;common_boundary=LEFT;end=299000;ies_id=IESPGM.PTET51.1.42.282562;ies_left_dist=0;ies_min_dist=0;ies_right_dist=-751;junction_seq=aaagaagtgattaagTActattgattagaaaa;read_names=J00121:27:H3GGKBBXX:5:1106:15311:47964;sequence=TATTATTGATCTAATTATTGAATTTAATTTAAGGATATAAGAACCATCGTGATCAAATTTTGAATGAAAATATTGAACTATTTCAATTCACAATTAATTCTATTATTGAATCTTTAATATCTATATTTATAATTATAAAGAACTCAAGAAAATATGAGAAAATGGTTGATAATATTTTTAATGGAATGAGAGCAACATAAGTGAGAAGATTAGATGTTAATTTCGTTTTGAAAGAGTAATATTATTTATAACCTATTATTAGAAATAGAACTATTGACAATATGATTGGAAGATCAGCTCATATAATGTTTTTAGAAAATCAATAATTATTAAGAATGTTAGTATAGATAATTAATTTAATTTATATTTTTATTACTATTTAGAAATAATGGTTATTTATAAGAATTAAAATAGAAGATCAAGTAAATCTACTTTAACCTGCGTAGATGATATATTTAATTGACTTTATCTTTATTTATAATTAGATAGTAAATCATTTATTAATGATAAGCGAATCAGTAGAGAAGTTCTAACTGTCTGCAATTTTGATTGTGGGTGTTAAGAGCCATCCTGGAGATTATTGTTCACAACAGTTTTCATTAAATGATAATTAATCAACAATGCTATAATCTTTCCGAAAATGTTGGTCGATTAAACCTTTATTTATTAGAATAAGCATATCTAAACATTATTATATCTAATTTCTTATGTCATTGATTTATTTATTGTTAGTCAATTATGAGATTGCATTTAAAAATGTCTAATTTTGGTTTACCAACAATTATTCATAAATTGTATTATAGATAAGTGAATTATAAAATGGAACTGTATTATTTTCTTATATCAAAGTCATTAATGTAGAGGGGTA;start=298133;subtype=PARTIAL_EXTERNAL;support_ref=41;support_variant=1;type=ALTERNATIVE;
scaffold51_42_with_IES	MILORD	internal_eliminated_sequence	298133	298249	.	.	.	ID=MILORD.42.298133.298249;Name=MILORD.42.298133.298249;bounded_by_ta=TRUE;common_boundary=Both;end=298249;ies_id=IESPGM.PTET51.1.42.282562;ies_left_dist=0;ies_min_dist=0;ies_right_dist=0;junction_seq=aaagaagtgattaagTAtctatatttataatt;read_names=J00121:27:H3GGKBBXX:5:1110:11079:43128,J00121:27:H3GGKBBXX:5:2115:14915:14748,J00121:27:H3GGKBBXX:5:2228:15635:29923,J00121:27:H3GGKBBXX:5:2225:7415:4286,J00121:27:H3GGKBBXX:5:2122:7588:38486,J00121:27:H3GGKBBXX:5:2112:7202:40842,J00121:27:H3GGKBBXX:5:1216:10074:18458,J00121:27:H3GGKBBXX:5:1117:15727:26037,J00121:27:H3GGKBBXX:5:1128:17036:8611,J00121:27:H3GGKBBXX:5:1219:16366:45924,J00121:27:H3GGKBBXX:5:1102:3234:29958,J00121:27:H3GGKBBXX:5:2108:9151:17315,J00121:27:H3GGKBBXX:5:1219:9222:42653,J00121:27:H3GGKBBXX:5:2206:20496:40913,J00121:27:H3GGKBBXX:5:2208:11556:38820,J00121:27:H3GGKBBXX:5:1224:13017:14730,J00121:27:H3GGKBBXX:5:2207:14062:3846,J00121:27:H3GGKBBXX:5:1119:5538:47841,J00121:27:H3GGKBBXX:5:2104:24951:7029,J00121:27:H3GGKBBXX:5:2214:8278:23610,J00121:27:H3GGKBBXX:5:1208:8237:20973,J00121:27:H3GGKBBXX:5:1107:1651:39066,J00121:27:H3GGKBBXX:5:2114:23236:32930,J00121:27:H3GGKBBXX:5:1218:9414:25052,J00121:27:H3GGKBBXX:5:1228:13098:1754,J00121:27:H3GGKBBXX:5:1119:12976:3125;sequence=TATTATTGATCTAATTATTGAATTTAATTTAAGGATATAAGAACCATCGTGATCAAATTTTGAATGAAAATATTGAACTATTTCAATTCACAATTAATTCTATTATTGAATCTTTAA;start=298133;subtype=IES;support_ref=82;support_variant=26;type=IES;
scaffold51_42_with_IES	MILORD	internal_eliminated_sequence	298475	298566	.	.	.	ID=MILORD.42.298475.298566;Name=MILORD.42.298475.298566;bounded_by_ta=TRUE;common_boundary=Both;end=298566;ies_id=IESPGM.PTET51.1.42.282787;ies_left_dist=0;ies_min_dist=0;ies_right_dist=0;junction_seq=tattaagaatgttagTAacctgcgtagatgat;read_names=J00121:27:H3GGKBBXX:5:2226:19218:10669,J00121:27:H3GGKBBXX:5:2108:25662:37519,J00121:27:H3GGKBBXX:5:2214:31324:3653,J00121:27:H3GGKBBXX:5:2119:10287:32508,J00121:27:H3GGKBBXX:5:2227:28199:24296,J00121:27:H3GGKBBXX:5:2117:3224:39611,J00121:27:H3GGKBBXX:5:1228:9912:37624,J00121:27:H3GGKBBXX:5:1128:16518:34688,J00121:27:H3GGKBBXX:5:1121:29731:14959,J00121:27:H3GGKBBXX:5:1101:11911:30081,J00121:27:H3GGKBBXX:5:2208:19380:33070,J00121:27:H3GGKBBXX:5:2221:16193:30573,J00121:27:H3GGKBBXX:5:1212:3995:29343,J00121:27:H3GGKBBXX:5:2101:24241:10546,J00121:27:H3GGKBBXX:5:2101:15493:33615,J00121:27:H3GGKBBXX:5:2214:30137:14326,J00121:27:H3GGKBBXX:5:2216:24596:2475,J00121:27:H3GGKBBXX:5:1208:1306:12796,J00121:27:H3GGKBBXX:5:2113:16934:20568,J00121:27:H3GGKBBXX:5:1118:18751:2580,J00121:27:H3GGKBBXX:5:1122:22221:40315,J00121:27:H3GGKBBXX:5:1206:6827:30204,J00121:27:H3GGKBBXX:5:2203:5842:13482,J00121:27:H3GGKBBXX:5:2114:18690:29202,J00121:27:H3GGKBBXX:5:1218:19837:37449,J00121:27:H3GGKBBXX:5:2226:12489:4637,J00121:27:H3GGKBBXX:5:2225:6228:17597,J00121:27:H3GGKBBXX:5:1225:18233:40684,J00121:27:H3GGKBBXX:5:1205:16366:41563,J00121:27:H3GGKBBXX:5:2228:7821:13886,J00121:27:H3GGKBBXX:5:1209:28544:1332,J00121:27:H3GGKBBXX:5:2115:24870:41809,J00121:27:H3GGKBBXX:5:1125:20821:44007,J00121:27:H3GGKBBXX:5:1206:27052:47805,J00121:27:H3GGKBBXX:5:1204:14083:4022,J00121:27:H3GGKBBXX:5:2120:21217:23030,J00121:27:H3GGKBBXX:5:1110:18304:5323,J00121:27:H3GGKBBXX:5:2104:20263:34213,J00121:27:H3GGKBBXX:5:1218:16031:9614,J00121:27:H3GGKBBXX:5:2109:17452:31875,J00121:27:H3GGKBBXX:5:1206:2970:6677,J00121:27:H3GGKBBXX:5:2104:23916:1859,J00121:27:H3GGKBBXX:5:1117:11150:38715,J00121:27:H3GGKBBXX:5:2107:13372:43198,J00121:27:H3GGKBBXX:5:2119:21602:9772,J00121:27:H3GGKBBXX:5:2224:12053:31593,J00121:27:H3GGKBBXX:5:2115:24596:42179,J00121:27:H3GGKBBXX:5:2226:18426:46786,J00121:27:H3GGKBBXX:5:2213:8237:49212,J00121:27:H3GGKBBXX:5:2214:8714:1930,J00121:27:H3GGKBBXX:5:2123:25266:24243,J00121:27:H3GGKBBXX:5:2122:17898:34899,J00121:27:H3GGKBBXX:5:2222:31335:41932;sequence=TATAGATAATTAATTTAATTTATATTTTTATTACTATTTAGAAATAATGGTTATTTATAAGAATTAAAATAGAAGATCAAGTAAATCTACTT;start=298475;subtype=IES;support_ref=14;support_variant=53;type=IES;
scaffold51_42_with_IES	MILORD	internal_eliminated_sequence	298475	298598	.	.	.	ID=MILORD.42.298475.298598;Name=MILORD.42.298475.298598;bounded_by_ta=TRUE;common_boundary=LEFT;end=298598;ies_id=IESPGM.PTET51.1.42.282787;ies_left_dist=0;ies_min_dist=0;ies_right_dist=-32;junction_seq=tattaagaatgttagTAtctttatttataatt;read_names=J00121:27:H3GGKBBXX:5:1216:14275:46909;sequence=TATAGATAATTAATTTAATTTATATTTTTATTACTATTTAGAAATAATGGTTATTTATAAGAATTAAAATAGAAGATCAAGTAAATCTACTTTAACCTGCGTAGATGATATATTTAATTGACTT;start=298475;subtype=PARTIAL_EXTERNAL;support_ref=7;support_variant=1;type=ALTERNATIVE;
scaffold51_42_with_IES	MILORD	internal_eliminated_sequence	298475	298561	.	.	.	ID=MILORD.42.298475.298561;Name=MILORD.42.298475.298561;bounded_by_ta=TRUE;common_boundary=LEFT;end=298561;ies_id=IESPGM.PTET51.1.42.282787;ies_left_dist=0;ies_min_dist=0;ies_right_dist=5;junction_seq=tattaagaatgttagTActttaacctgcgtag;read_names=J00121:27:H3GGKBBXX:5:1109:28848:39031;sequence=TATAGATAATTAATTTAATTTATATTTTTATTACTATTTAGAAATAATGGTTATTTATAAGAATTAAAATAGAAGATCAAGTAAATC;start=298475;subtype=PARTIAL_INTERNAL;support_ref=7;support_variant=1;type=ALTERNATIVE;
scaffold51_42_with_IES	MILORD	internal_eliminated_sequence	298921	298960	.	.	.	ID=MILORD.42.298921.298960;Name=MILORD.42.298921.298960;bounded_by_ta=TRUE;common_boundary=RIGHT;end=298960;ies_id=IESPGM.PTET51.1.42.283151;ies_left_dist=10;ies_min_dist=0;ies_right_dist=0;junction_seq=accaacaattattcaTAttattttcttatatc;read_names=J00121:27:H3GGKBBXX:5:2106:16001:17720,J00121:27:H3GGKBBXX:5:2227:16153:9543;sequence=TAAATTGTATTATAGATAAGTGAATTATAAAATGGAACTG;start=298921;subtype=PARTIAL_EXTERNAL;support_ref=54;support_variant=2;type=ALTERNATIVE;
scaffold51_42_with_IES	MILORD	internal_eliminated_sequence	298928	298960	.	.	.	ID=MILORD.42.298928.298960;Name=MILORD.42.298928.298960;bounded_by_ta=TRUE;common_boundary=RIGHT;end=298960;ies_id=IESPGM.PTET51.1.42.283151;ies_left_dist=3;ies_min_dist=0;ies_right_dist=0;junction_seq=attattcataaattgTAttattttcttatatc;read_names=J00121:27:H3GGKBBXX:5:1101:5731:2211;sequence=TATTATAGATAAGTGAATTATAAAATGGAACTG;start=298928;subtype=PARTIAL_EXTERNAL;support_ref=21;support_variant=1;type=ALTERNATIVE;
scaffold51_42_with_IES	MILORD	internal_eliminated_sequence	298931	298960	.	.	.	ID=MILORD.42.298931.298960;Name=MILORD.42.298931.298960;bounded_by_ta=TRUE;common_boundary=Both;end=298960;ies_id=IESPGM.PTET51.1.42.283151;ies_left_dist=0;ies_min_dist=0;ies_right_dist=0;junction_seq=attcataaattgtatTAttattttcttatatc;read_names=J00121:27:H3GGKBBXX:5:2120:18578:25808,J00121:27:H3GGKBBXX:5:2104:13981:18581,J00121:27:H3GGKBBXX:5:1114:10581:21518,J00121:27:H3GGKBBXX:5:1117:1539:38943,J00121:27:H3GGKBBXX:5:1111:24992:40227,J00121:27:H3GGKBBXX:5:2104:27042:13640,J00121:27:H3GGKBBXX:5:1105:20425:31540,J00121:27:H3GGKBBXX:5:1203:18396:41809;sequence=TATAGATAAGTGAATTATAAAATGGAACTG;start=298931;subtype=IES;support_ref=54;support_variant=8;type=IES;
scaffold51_42_with_IES	MILORD	internal_eliminated_sequence	299106	299158	.	.	.	ID=MILORD.42.299106.299158;Name=MILORD.42.299106.299158;bounded_by_ta=TRUE;common_boundary=LEFT;end=299158;ies_id=IESPGM.PTET51.1.42.283296;ies_left_dist=0;ies_min_dist=0;ies_right_dist=-9;junction_seq=agtgacttttgattcTAtgatttattcctctt;read_names=J00121:27:H3GGKBBXX:5:2202:15828:35848;sequence=TACAGATGGGTGACAGGAATTAATAAATATAATTCATCTAATTGTACAAGTTA;start=299106;subtype=PARTIAL_EXTERNAL;support_ref=0;support_variant=1;type=ALTERNATIVE;
scaffold51_42_with_IES	MILORD	internal_eliminated_sequence	299106	299214	.	.	.	ID=MILORD.42.299106.299214;Name=MILORD.42.299106.299214;bounded_by_ta=TRUE;common_boundary=LEFT;end=299214;ies_id=IESPGM.PTET51.1.42.283296;ies_left_dist=0;ies_min_dist=0;ies_right_dist=-65;junction_seq=agtgacttttgattcTAgttaaatcacattag;read_names=J00121:27:H3GGKBBXX:5:2118:27174:16331;sequence=TACAGATGGGTGACAGGAATTAATAAATATAATTCATCTAATTGTACAAGTTATATGATTTATTCCTCTTGTTCCGATAATTAATCATATTAGGTAGCTTGATCTAATG;start=299106;subtype=PARTIAL_EXTERNAL;support_ref=0;support_variant=1;type=ALTERNATIVE;
scaffold51_42_with_IES	MILORD	internal_eliminated_sequence	299106	299149	.	.	.	ID=MILORD.42.299106.299149;Name=MILORD.42.299106.299149;bounded_by_ta=TRUE;common_boundary=Both;end=299149;ies_id=IESPGM.PTET51.1.42.283296;ies_left_dist=0;ies_min_dist=0;ies_right_dist=0;junction_seq=agtgacttttgattcTAcaagttatatgattt;read_names=J00121:27:H3GGKBBXX:5:2104:13240:9526,J00121:27:H3GGKBBXX:5:2212:13220:9069,J00121:27:H3GGKBBXX:5:1107:2057:9069,J00121:27:H3GGKBBXX:5:1117:14083:15276,J00121:27:H3GGKBBXX:5:1217:17929:44201,J00121:27:H3GGKBBXX:5:2104:9343:28692,J00121:27:H3GGKBBXX:5:1213:18781:14379,J00121:27:H3GGKBBXX:5:2205:29295:37062,J00121:27:H3GGKBBXX:5:1205:3823:26687,J00121:27:H3GGKBBXX:5:2219:8562:2369,J00121:27:H3GGKBBXX:5:1104:11150:21447;sequence=TACAGATGGGTGACAGGAATTAATAAATATAATTCATCTAATTG;start=299106;subtype=IES;support_ref=0;support_variant=11;type=IES;
scaffold51_42_with_IES	MILORD	internal_eliminated_sequence	299653	299720	.	.	.	ID=MILORD.42.299653.299720;Name=MILORD.42.299653.299720;bounded_by_ta=TRUE;common_boundary=RIGHT;end=299720;ies_id=IESPGM.PTET51.1.42.283808;ies_left_dist=9;ies_min_dist=0;ies_right_dist=0;junction_seq=tataatgctttttgaTAttctaaaatgagagg;read_names=J00121:27:H3GGKBBXX:5:1103:19583:10211,J00121:27:H3GGKBBXX:5:2119:10886:46944;sequence=TATTTTTGATACAGGAGATTATAAATATTATTAAATTTGTATGATAATGATAAGATTCTTATTAGCTG;start=299653;subtype=PARTIAL_EXTERNAL;support_ref=12;support_variant=2;type=ALTERNATIVE;
scaffold51_42_with_IES	MILORD	internal_eliminated_sequence	299662	299714	.	.	.	ID=MILORD.42.299662.299714;Name=MILORD.42.299662.299714;bounded_by_ta=TRUE;common_boundary=LEFT;end=299714;ies_id=IESPGM.PTET51.1.42.283808;ies_left_dist=0;ies_min_dist=0;ies_right_dist=6;junction_seq=ttttgatatttttgaTAgctgtattctaaaat;read_names=J00121:27:H3GGKBBXX:5:1214:19278:31066,J00121:27:H3GGKBBXX:5:2103:11921:39312;sequence=TACAGGAGATTATAAATATTATTAAATTTGTATGATAATGATAAGATTCTTAT;start=299662;subtype=PARTIAL_INTERNAL;support_ref=2;support_variant=2;type=ALTERNATIVE;
scaffold51_42_with_IES	MILORD	internal_eliminated_sequence	299662	299725	.	.	.	ID=MILORD.42.299662.299725;Name=MILORD.42.299662.299725;bounded_by_ta=TRUE;common_boundary=LEFT;end=299725;ies_id=IESPGM.PTET51.1.42.283808;ies_left_dist=0;ies_min_dist=0;ies_right_dist=-5;junction_seq=ttttgatatttttgaTAaaatgagagggaagc;read_names=J00121:27:H3GGKBBXX:5:2104:20598:8559;sequence=TACAGGAGATTATAAATATTATTAAATTTGTATGATAATGATAAGATTCTTATTAGCTGTATTC;start=299662;subtype=PARTIAL_EXTERNAL;support_ref=2;support_variant=1;type=ALTERNATIVE;
scaffold51_42_with_IES	MILORD	internal_eliminated_sequence	299662	299720	.	.	.	ID=MILORD.42.299662.299720;Name=MILORD.42.299662.299720;bounded_by_ta=TRUE;common_boundary=Both;end=299720;ies_id=IESPGM.PTET51.1.42.283808;ies_left_dist=0;ies_min_dist=0;ies_right_dist=0;junction_seq=ttttgatatttttgaTAttctaaaatgagagg;read_names=J00121:27:H3GGKBBXX:5:2119:28219:33510,J00121:27:H3GGKBBXX:5:1107:26727:41053,J00121:27:H3GGKBBXX:5:2126:8674:7064,J00121:27:H3GGKBBXX:5:2104:20121:29536,J00121:27:H3GGKBBXX:5:1206:10510:23927,J00121:27:H3GGKBBXX:5:1112:10937:44992,J00121:27:H3GGKBBXX:5:1115:20780:18722,J00121:27:H3GGKBBXX:5:1104:8806:26705,J00121:27:H3GGKBBXX:5:1206:27103:14801,J00121:27:H3GGKBBXX:5:1222:11211:10088,J00121:27:H3GGKBBXX:5:1105:3539:28270,J00121:27:H3GGKBBXX:5:2209:31335:8207,J00121:27:H3GGKBBXX:5:1226:28960:35321,J00121:27:H3GGKBBXX:5:2215:24079:6536,J00121:27:H3GGKBBXX:5:2119:12997:7943,J00121:27:H3GGKBBXX:5:1107:15371:9983,J00121:27:H3GGKBBXX:5:1102:23987:27795,J00121:27:H3GGKBBXX:5:2123:21826:8928,J00121:27:H3GGKBBXX:5:2128:6573:32332,J00121:27:H3GGKBBXX:5:2206:5964:22344,J00121:27:H3GGKBBXX:5:1201:29386:25966,J00121:27:H3GGKBBXX:5:2101:21420:7205,J00121:27:H3GGKBBXX:5:2223:4584:2861,J00121:27:H3GGKBBXX:5:2210:4604:12708,J00121:27:H3GGKBBXX:5:1113:23835:12902,J00121:27:H3GGKBBXX:5:1128:17817:26142,J00121:27:H3GGKBBXX:5:1108:30827:28534,J00121:27:H3GGKBBXX:5:1108:19979:34530,J00121:27:H3GGKBBXX:5:1103:24048:31453,J00121:27:H3GGKBBXX:5:2224:12814:10897,J00121:27:H3GGKBBXX:5:2112:30553:4532,J00121:27:H3GGKBBXX:5:2225:27164:47436,J00121:27:H3GGKBBXX:5:2219:5842:7433,J00121:27:H3GGKBBXX:5:2119:9404:26582,J00121:27:H3GGKBBXX:5:2220:4665:16190,J00121:27:H3GGKBBXX:5:2221:6066:6800,J00121:27:H3GGKBBXX:5:1219:5091:23223,J00121:27:H3GGKBBXX:5:2101:9262:23382,J00121:27:H3GGKBBXX:5:2114:29792:3565,J00121:27:H3GGKBBXX:5:2215:19116:25896,J00121:27:H3GGKBBXX:5:1216:19431:23839,J00121:27:H3GGKBBXX:5:2118:16914:36253;sequence=TACAGGAGATTATAAATATTATTAAATTTGTATGATAATGATAAGATTCTTATTAGCTG;start=299662;subtype=IES;support_ref=4;support_variant=42;type=IES;
scaffold51_42_with_IES	MILORD	internal_eliminated_sequence	299672	299714	.	.	.	ID=MILORD.42.299672.299714;Name=MILORD.42.299672.299714;bounded_by_ta=TRUE;common_boundary=None;end=299714;ies_id=IESPGM.PTET51.1.42.283808;ies_left_dist=-10;ies_min_dist=6;ies_right_dist=6;junction_seq=tttgatacaggagatTAgctgtattctaaaat;read_names=J00121:27:H3GGKBBXX:5:1122:15818:8435;sequence=TATAAATATTATTAAATTTGTATGATAATGATAAGATTCTTAT;start=299672;subtype=INTERNAL;support_ref=1;support_variant=1;type=ALTERNATIVE;
scaffold51_42_with_IES	MILORD	internal_eliminated_sequence	299672	299720	.	.	.	ID=MILORD.42.299672.299720;Name=MILORD.42.299672.299720;bounded_by_ta=TRUE;common_boundary=RIGHT;end=299720;ies_id=IESPGM.PTET51.1.42.283808;ies_left_dist=-10;ies_min_dist=0;ies_right_dist=0;junction_seq=tttgatacaggagatTAttctaaaatgagagg;read_names=J00121:27:H3GGKBBXX:5:1227:9506:11108,J00121:27:H3GGKBBXX:5:1124:11221:34969,J00121:27:H3GGKBBXX:5:1113:5781:5675,J00121:27:H3GGKBBXX:5:1106:5822:46188,J00121:27:H3GGKBBXX:5:2228:28321:2527;sequence=TATAAATATTATTAAATTTGTATGATAATGATAAGATTCTTATTAGCTG;start=299672;subtype=PARTIAL_INTERNAL;support_ref=2;support_variant=5;type=ALTERNATIVE;
scaffold51_42_with_IES	MILORD	internal_eliminated_sequence	300999	301063	.	.	.	ID=MILORD.42.300999.301063;Name=MILORD.42.300999.301063;bounded_by_ta=TRUE;common_boundary=LEFT;end=301063;ies_id=IESPGM.PTET51.1.42.285086;ies_left_dist=0;ies_min_dist=0;ies_right_dist=12;junction_seq=agtattggatgatatTAgattcatctatattt;read_names=J00121:27:H3GGKBBXX:5:2109:21420:7591;sequence=TACAGTTATATTAATTATAGATTTAGATTTAAGAACTTGAATAATATATATGTATAAATATATAA;start=300999;subtype=PARTIAL_INTERNAL;support_ref=1;support_variant=1;type=ALTERNATIVE;
scaffold51_42_with_IES	MILORD	internal_eliminated_sequence	300999	301075	.	.	.	ID=MILORD.42.300999.301075;Name=MILORD.42.300999.301075;bounded_by_ta=TRUE;common_boundary=Both;end=301075;ies_id=IESPGM.PTET51.1.42.285086;ies_left_dist=0;ies_min_dist=0;ies_right_dist=0;junction_seq=agtattggatgatatTAttttgatgactccaa;read_names=J00121:27:H3GGKBBXX:5:1211:2027:3283,J00121:27:H3GGKBBXX:5:1202:8521:45273,J00121:27:H3GGKBBXX:5:1212:27184:5587,J00121:27:H3GGKBBXX:5:1117:7730:40983,J00121:27:H3GGKBBXX:5:1202:28655:6273,J00121:27:H3GGKBBXX:5:1110:19055:26388,J00121:27:H3GGKBBXX:5:1117:7710:40983,J00121:27:H3GGKBBXX:5:2103:18182:19707,J00121:27:H3GGKBBXX:5:1123:16407:34459,J00121:27:H3GGKBBXX:5:1111:12418:20164,J00121:27:H3GGKBBXX:5:2108:5599:14994,J00121:27:H3GGKBBXX:5:1202:5396:12216,J00121:27:H3GGKBBXX:5:1112:22759:11143,J00121:27:H3GGKBBXX:5:2228:21349:15979,J00121:27:H3GGKBBXX:5:1111:15290:13113,J00121:27:H3GGKBBXX:5:2207:20638:40526,J00121:27:H3GGKBBXX:5:1205:24292:12603,J00121:27:H3GGKBBXX:5:1219:19745:37677,J00121:27:H3GGKBBXX:5:2117:19431:15504,J00121:27:H3GGKBBXX:5:1205:23957:31329,J00121:27:H3GGKBBXX:5:1119:30868:33668,J00121:27:H3GGKBBXX:5:2202:15351:14906,J00121:27:H3GGKBBXX:5:2217:24606:4567,J00121:27:H3GGKBBXX:5:1124:18325:31699,J00121:27:H3GGKBBXX:5:1119:6360:5939,J00121:27:H3GGKBBXX:5:1202:5365:8013,J00121:27:H3GGKBBXX:5:2223:18771:36587,J00121:27:H3GGKBBXX:5:2212:5325:27602,J00121:27:H3GGKBBXX:5:1108:13555:29870;sequence=TACAGTTATATTAATTATAGATTTAGATTTAAGAACTTGAATAATATATATGTATAAATATATAATAGATTCATCTA;start=300999;subtype=IES;support_ref=2;support_variant=29;type=IES;
scaffold51_42_with_IES	MILORD	internal_eliminated_sequence	301005	301063	.	.	.	ID=MILORD.42.301005.301063;Name=MILORD.42.301005.301063;bounded_by_ta=TRUE;common_boundary=None;end=301063;ies_id=IESPGM.PTET51.1.42.285086;ies_left_dist=-6;ies_min_dist=6;ies_right_dist=12;junction_seq=ggatgatattacagtTAgattcatctatattt;read_names=J00121:27:H3GGKBBXX:5:1205:31446:23768;sequence=TATATTAATTATAGATTTAGATTTAAGAACTTGAATAATATATATGTATAAATATATAA;start=301005;subtype=INTERNAL;support_ref=1;support_variant=1;type=ALTERNATIVE;
scaffold51_42_with_IES	MILORD	internal_eliminated_sequence	301010	301075	.	.	.	ID=MILORD.42.301010.301075;Name=MILORD.42.301010.301075;bounded_by_ta=TRUE;common_boundary=RIGHT;end=301075;ies_id=IESPGM.PTET51.1.42.285086;ies_left_dist=-11;ies_min_dist=0;ies_right_dist=0;junction_seq=atattacagttatatTAttttgatgactccaa;read_names=J00121:27:H3GGKBBXX:5:2116:25185:30820,J00121:27:H3GGKBBXX:5:2112:13037:35725;sequence=TAATTATAGATTTAGATTTAAGAACTTGAATAATATATATGTATAAATATATAATAGATTCATCTA;start=301010;subtype=PARTIAL_INTERNAL;support_ref=2;support_variant=2;type=ALTERNATIVE;
scaffold51_42_with_IES	MILORD	internal_eliminated_sequence	302281	302335	.	.	.	ID=MILORD.42.302281.302335;Name=MILORD.42.302281.302335;bounded_by_ta=TRUE;common_boundary=Both;end=302335;ies_id=IESPGM.PTET51.1.42.286291;ies_left_dist=0;ies_min_dist=0;ies_right_dist=0;junction_seq=ttacttgataataaaTAgaagatattgaacac;read_names=J00121:27:H3GGKBBXX:5:1123:19786:42565,J00121:27:H3GGKBBXX:5:2210:10500:45150,J00121:27:H3GGKBBXX:5:2128:8247:29219,J00121:27:H3GGKBBXX:5:1121:28605:32349,J00121:27:H3GGKBBXX:5:1213:9059:7556,J00121:27:H3GGKBBXX:5:1226:28513:30749,J00121:27:H3GGKBBXX:5:1221:3752:41018,J00121:27:H3GGKBBXX:5:2119:13727:33158,J00121:27:H3GGKBBXX:5:2107:12154:34125,J00121:27:H3GGKBBXX:5:2126:21714:25474,J00121:27:H3GGKBBXX:5:1203:11535:18001,J00121:27:H3GGKBBXX:5:1226:16021:36991,J00121:27:H3GGKBBXX:5:1114:5913:33510,J00121:27:H3GGKBBXX:5:1216:14265:15627,J00121:27:H3GGKBBXX:5:2117:29386:1912,J00121:27:H3GGKBBXX:5:1203:10531:42003,J00121:27:H3GGKBBXX:5:2206:2747:2633,J00121:27:H3GGKBBXX:5:2106:3051:6536,J00121:27:H3GGKBBXX:5:1218:27651:6818,J00121:27:H3GGKBBXX:5:1222:3112:12163,J00121:27:H3GGKBBXX:5:1128:10368:40737,J00121:27:H3GGKBBXX:5:1221:18730:44429,J00121:27:H3GGKBBXX:5:2210:30908:21430,J00121:27:H3GGKBBXX:5:2227:12581:29976,J00121:27:H3GGKBBXX:5:2215:13504:1613,J00121:27:H3GGKBBXX:5:2104:11241:24067,J00121:27:H3GGKBBXX:5:2220:8937:9772,J00121:27:H3GGKBBXX:5:1220:8785:24138,J00121:27:H3GGKBBXX:5:1219:29163:39752,J00121:27:H3GGKBBXX:5:1225:20933:47682,J00121:27:H3GGKBBXX:5:1104:5954:42478,J00121:27:H3GGKBBXX:5:1113:8004:13148;sequence=TATAGTCATTTAATTTGCATTCTTGCATAACTATTACTTATTAATTCATCAACTG;start=302281;subtype=IES;support_ref=40;support_variant=32;type=IES;
scaffold51_42_with_IES	MILORD	internal_eliminated_sequence	302885	302955	.	.	.	ID=MILORD.42.302885.302955;Name=MILORD.42.302885.302955;bounded_by_ta=TRUE;common_boundary=None;end=302955;ies_id=IESPGM.PTET51.1.42.286291;ies_left_dist=-604;ies_min_dist=604;ies_right_dist=-620;junction_seq=tctaaactttgacaaTAatttaattaacgaat;read_names=J00121:27:H3GGKBBXX:5:1125:27681:46891;sequence=TACAGCATAGCCAAATAAAACTAAACTACTCATTAACCAAAAGAATTCAATTATCTGTCCTGCAATCATTA;start=302885;subtype=MAC;support_ref=100;support_variant=1;type=CRYPTIC;
scaffold51_42_with_IES	MILORD	internal_eliminated_sequence	304800	304897	.	.	.	ID=MILORD.42.304800.304897;Name=MILORD.42.304800.304897;bounded_by_ta=TRUE;common_boundary=Both;end=304897;ies_id=IESPGM.PTET51.1.42.288755;ies_left_dist=0;ies_min_dist=0;ies_right_dist=0;junction_seq=aatatagccgcaacaTAattatataaattaat;read_names=J00121:27:H3GGKBBXX:5:2109:3691:30116,J00121:27:H3GGKBBXX:5:2101:26697:4040,J00121:27:H3GGKBBXX:5:1128:4777:9280,J00121:27:H3GGKBBXX:5:2115:8897:45010,J00121:27:H3GGKBBXX:5:2216:5436:15311,J00121:27:H3GGKBBXX:5:1217:13119:14238,J00121:27:H3GGKBBXX:5:1124:15016:38521,J00121:27:H3GGKBBXX:5:2109:18406:2123,J00121:27:H3GGKBBXX:5:1127:11901:41809,J00121:27:H3GGKBBXX:5:2228:26159:46821,J00121:27:H3GGKBBXX:5:2106:10774:9825,J00121:27:H3GGKBBXX:5:1116:13991:24859,J00121:27:H3GGKBBXX:5:2216:18040:42425,J00121:27:H3GGKBBXX:5:1212:14397:38574,J00121:27:H3GGKBBXX:5:1122:25002:14221,J00121:27:H3GGKBBXX:5:2208:17980:20410,J00121:27:H3GGKBBXX:5:1103:6025:18124,J00121:27:H3GGKBBXX:5:1202:24099:23839,J00121:27:H3GGKBBXX:5:1213:13372:39014,J00121:27:H3GGKBBXX:5:1209:21694:44218,J00121:27:H3GGKBBXX:5:2122:10429:45027,J00121:27:H3GGKBBXX:5:1219:26007:7486,J00121:27:H3GGKBBXX:5:1109:22120:10528,J00121:27:H3GGKBBXX:5:2221:6532:20480,J00121:27:H3GGKBBXX:5:2209:27336:48263,J00121:27:H3GGKBBXX:5:1216:7649:28182,J00121:27:H3GGKBBXX:5:2126:15503:16260,J00121:27:H3GGKBBXX:5:2215:4797:23768,J00121:27:H3GGKBBXX:5:1211:6908:39664,J00121:27:H3GGKBBXX:5:2223:7385:22555,J00121:27:H3GGKBBXX:5:2208:32187:13904,J00121:27:H3GGKBBXX:5:1122:19857:28551,J00121:27:H3GGKBBXX:5:2214:10876:22344,J00121:27:H3GGKBBXX:5:1215:9110:26388,J00121:27:H3GGKBBXX:5:2202:2564:7099,J00121:27:H3GGKBBXX:5:2126:4056:15768,J00121:27:H3GGKBBXX:5:1205:10916:48896,J00121:27:H3GGKBBXX:5:2113:27204:5798,J00121:27:H3GGKBBXX:5:2224:8562:6554,J00121:27:H3GGKBBXX:5:2218:24282:27778,J00121:27:H3GGKBBXX:5:1112:5203:34002,J00121:27:H3GGKBBXX:5:1224:17036:5306,J00121:27:H3GGKBBXX:5:2210:15635:17474,J00121:27:H3GGKBBXX:5:2115:7121:34829,J00121:27:H3GGKBBXX:5:1120:6938:26916,J00121:27:H3GGKBBXX:5:1104:5660:41616,J00121:27:H3GGKBBXX:5:1124:15645:11864,J00121:27:H3GGKBBXX:5:1218:6969:13886,J00121:27:H3GGKBBXX:5:2115:14600:32138,J00121:27:H3GGKBBXX:5:2103:9049:41124,J00121:27:H3GGKBBXX:5:1116:4168:10229,J00121:27:H3GGKBBXX:5:2224:23064:11460,J00121:27:H3GGKBBXX:5:2106:3914:21078,J00121:27:H3GGKBBXX:5:2217:22638:5657,J00121:27:H3GGKBBXX:5:1215:13595:10036,J00121:27:H3GGKBBXX:5:1224:26839:47999;sequence=TACAGCCATTCTAAATTAAATACAATAATCTGATTGAAATCTAGAAGTTAAATTGACAATTCAAGTAGAAAATTTAACATCATTTACCTAATTGATTG;start=304800;subtype=IES;support_ref=6;support_variant=56;type=IES;
scaffold51_42_with_IES	MILORD	internal_eliminated_sequence	304800	304903	.	.	.	ID=MILORD.42.304800.304903;Name=MILORD.42.304800.304903;bounded_by_ta=TRUE;common_boundary=LEFT;end=304903;ies_id=IESPGM.PTET51.1.42.288755;ies_left_dist=0;ies_min_dist=0;ies_right_dist=-6;junction_seq=aatatagccgcaacaTAtaaattaatttataa;read_names=J00121:27:H3GGKBBXX:5:2126:14844:10194,J00121:27:H3GGKBBXX:5:2226:27641:19425;sequence=TACAGCCATTCTAAATTAAATACAATAATCTGATTGAAATCTAGAAGTTAAATTGACAATTCAAGTAGAAAATTTAACATCATTTACCTAATTGATTGTAATTA;start=304800;subtype=PARTIAL_EXTERNAL;support_ref=6;support_variant=2;type=ALTERNATIVE;
scaffold51_42_with_IES	MILORD	internal_eliminated_sequence	305853	305917	.	.	.	ID=MILORD.42.305853.305917;Name=MILORD.42.305853.305917;bounded_by_ta=TRUE;common_boundary=Both;end=305917;ies_id=IESPGM.PTET51.1.42.289710;ies_left_dist=0;ies_min_dist=0;ies_right_dist=0;junction_seq=aagagattttgctggTAtcttgtgctcgtaat;read_names=J00121:27:H3GGKBBXX:5:2121:9891:48386,J00121:27:H3GGKBBXX:5:1212:23439:39014,J00121:27:H3GGKBBXX:5:2102:15371:15117,J00121:27:H3GGKBBXX:5:2121:28107:37712,J00121:27:H3GGKBBXX:5:2225:8917:39383,J00121:27:H3GGKBBXX:5:2114:4564:42776,J00121:27:H3GGKBBXX:5:1215:13514:9473,J00121:27:H3GGKBBXX:5:2122:7202:47665,J00121:27:H3GGKBBXX:5:2216:26677:31154,J00121:27:H3GGKBBXX:5:1201:27986:19390,J00121:27:H3GGKBBXX:5:2107:5802:36165,J00121:27:H3GGKBBXX:5:2220:14042:6976,J00121:27:H3GGKBBXX:5:1103:1763:6906,J00121:27:H3GGKBBXX:5:2115:16660:26775,J00121:27:H3GGKBBXX:5:2214:19147:42372,J00121:27:H3GGKBBXX:5:2214:17807:47260,J00121:27:H3GGKBBXX:5:1221:7872:41124,J00121:27:H3GGKBBXX:5:2108:30097:21465,J00121:27:H3GGKBBXX:5:1207:8329:22362,J00121:27:H3GGKBBXX:5:2214:20567:40297,J00121:27:H3GGKBBXX:5:2103:28889:27074,J00121:27:H3GGKBBXX:5:1127:26179:3705,J00121:27:H3GGKBBXX:5:2116:22932:3741,J00121:27:H3GGKBBXX:5:1228:15828:37853,J00121:27:H3GGKBBXX:5:1211:25601:32279,J00121:27:H3GGKBBXX:5:1217:20212:25509,J00121:27:H3GGKBBXX:5:1111:8521:11513,J00121:27:H3GGKBBXX:5:2221:22161:44394,J00121:27:H3GGKBBXX:5:1108:4746:17069,J00121:27:H3GGKBBXX:5:2203:11718:29923,J00121:27:H3GGKBBXX:5:1222:27265:48632,J00121:27:H3GGKBBXX:5:2220:24992:47964,J00121:27:H3GGKBBXX:5:1105:3498:41739,J00121:27:H3GGKBBXX:5:1109:12936:20006,J00121:27:H3GGKBBXX:5:2213:5751:7732,J00121:27:H3GGKBBXX:5:2106:27823:2439,J00121:27:H3GGKBBXX:5:1105:24160:19830,J00121:27:H3GGKBBXX:5:1202:11109:32842,J00121:27:H3GGKBBXX:5:1203:23449:34530,J00121:27:H3GGKBBXX:5:1207:30107:43497,J00121:27:H3GGKBBXX:5:1104:7141:22168,J00121:27:H3GGKBBXX:5:1220:14072:48069,J00121:27:H3GGKBBXX:5:1114:29224:33633,J00121:27:H3GGKBBXX:5:1213:23977:25034,J00121:27:H3GGKBBXX:5:1106:21724:17966,J00121:27:H3GGKBBXX:5:1111:27458:12884,J00121:27:H3GGKBBXX:5:2209:21765:3618,J00121:27:H3GGKBBXX:5:2208:27001:47647,J00121:27:H3GGKBBXX:5:1127:19076:7926,J00121:27:H3GGKBBXX:5:2101:15290:11425,J00121:27:H3GGKBBXX:5:2121:18294:45607,J00121:27:H3GGKBBXX:5:1228:15260:34934;sequence=TATTATTAATTTAATTATTTATCAAGATATTTAAGCTGTTTTTCAATATTTATAAATTATAACAA;start=305853;subtype=IES;support_ref=0;support_variant=52;type=IES;
scaffold51_42_with_IES	MILORD	internal_eliminated_sequence	306830	306907	.	.	.	ID=MILORD.42.306830.306907;Name=MILORD.42.306830.306907;bounded_by_ta=TRUE;common_boundary=Both;end=306907;ies_id=IESPGM.PTET51.1.42.290622;ies_left_dist=0;ies_min_dist=0;ies_right_dist=0;junction_seq=tcaagaagtcacaatTAacaaaaacatcacat;read_names=J00121:27:H3GGKBBXX:5:2210:30320:47700,J00121:27:H3GGKBBXX:5:1213:26737:6431,J00121:27:H3GGKBBXX:5:2210:13677:26670,J00121:27:H3GGKBBXX:5:2121:27255:29870,J00121:27:H3GGKBBXX:5:1202:29883:21377,J00121:27:H3GGKBBXX:5:2113:26362:45027,J00121:27:H3GGKBBXX:5:2207:13108:46575,J00121:27:H3GGKBBXX:5:2218:22343:45871,J00121:27:H3GGKBBXX:5:1206:12560:48227,J00121:27:H3GGKBBXX:5:1128:27265:29114,J00121:27:H3GGKBBXX:5:2226:12033:39787,J00121:27:H3GGKBBXX:5:1106:13585:8963,J00121:27:H3GGKBBXX:5:2117:14854:8453,J00121:27:H3GGKBBXX:5:1207:23703:31347,J00121:27:H3GGKBBXX:5:1109:9191:48966,J00121:27:H3GGKBBXX:5:1227:31964:8734,J00121:27:H3GGKBBXX:5:2207:19410:49194,J00121:27:H3GGKBBXX:5:1225:19004:25703,J00121:27:H3GGKBBXX:5:1125:23896:5024,J00121:27:H3GGKBBXX:5:1125:28432:21149,J00121:27:H3GGKBBXX:5:1126:24748:42583,J00121:27:H3GGKBBXX:5:2103:23723:7222,J00121:27:H3GGKBBXX:5:2209:13433:10633,J00121:27:H3GGKBBXX:5:1214:6147:12321,J00121:27:H3GGKBBXX:5:1207:23216:34020,J00121:27:H3GGKBBXX:5:2128:9617:43058,J00121:27:H3GGKBBXX:5:1117:13474:16190,J00121:27:H3GGKBBXX:5:1101:22120:47348,J00121:27:H3GGKBBXX:5:1224:10257:14695,J00121:27:H3GGKBBXX:5:1114:26078:18827,J00121:27:H3GGKBBXX:5:2223:12094:26810,J00121:27:H3GGKBBXX:5:1116:3772:1560;sequence=TACAAGTGATTTACATAATAGTTTGAGATTTATATGTAGGATTAATAGTAATAATAAAATTATTATGTGAAATTAGTG;start=306830;subtype=IES;support_ref=30;support_variant=32;type=IES;
scaffold51_42_with_IES	MILORD	internal_eliminated_sequence	308021	308048	.	.	.	ID=MILORD.42.308021.308048;Name=MILORD.42.308021.308048;bounded_by_ta=TRUE;common_boundary=Both;end=308048;ies_id=IESPGM.PTET51.1.42.291735;ies_left_dist=0;ies_min_dist=0;ies_right_dist=0;junction_seq=tctgaattattgagcTAagttgaaagcattat;read_names=J00121:27:H3GGKBBXX:5:1220:21268:5464,J00121:27:H3GGKBBXX:5:1112:24373:11196,J00121:27:H3GGKBBXX:5:1121:21988:1367,J00121:27:H3GGKBBXX:5:2207:9638:32121,J00121:27:H3GGKBBXX:5:1104:3660:29290,J00121:27:H3GGKBBXX:5:2215:11079:34336,J00121:27:H3GGKBBXX:5:1222:26748:36446,J00121:27:H3GGKBBXX:5:2113:21136:6325,J00121:27:H3GGKBBXX:5:2126:9100:10405,J00121:27:H3GGKBBXX:5:1208:23135:6730,J00121:27:H3GGKBBXX:5:2105:13514:13482,J00121:27:H3GGKBBXX:5:1107:12063:28903,J00121:27:H3GGKBBXX:5:2122:28260:27531,J00121:27:H3GGKBBXX:5:1118:17929:19865,J00121:27:H3GGKBBXX:5:1204:11850:8840,J00121:27:H3GGKBBXX:5:1212:10957:29272,J00121:27:H3GGKBBXX:5:1217:24901:12568,J00121:27:H3GGKBBXX:5:1214:23642:13974,J00121:27:H3GGKBBXX:5:1127:14448:30995,J00121:27:H3GGKBBXX:5:2113:21085:6308,J00121:27:H3GGKBBXX:5:2115:20851:27918,J00121:27:H3GGKBBXX:5:1216:4696:46803,J00121:27:H3GGKBBXX:5:2207:5974:43181,J00121:27:H3GGKBBXX:5:1209:24190:21993,J00121:27:H3GGKBBXX:5:1208:30573:37378,J00121:27:H3GGKBBXX:5:2111:26007:2949,J00121:27:H3GGKBBXX:5:1126:27438:41792,J00121:27:H3GGKBBXX:5:1209:15686:25017,J00121:27:H3GGKBBXX:5:1225:15311:1683,J00121:27:H3GGKBBXX:5:2115:32532:25931,J00121:27:H3GGKBBXX:5:2123:19583:2791,J00121:27:H3GGKBBXX:5:1128:9983:34688;sequence=TATAATTGAAATATACATAATTTTATCA;start=308021;subtype=IES;support_ref=4;support_variant=32;type=IES;
scaffold51_42_with_IES	MILORD	internal_eliminated_sequence	308342	308399	.	.	.	ID=MILORD.42.308342.308399;Name=MILORD.42.308342.308399;bounded_by_ta=TRUE;common_boundary=RIGHT;end=308399;ies_id=IESPGM.PTET51.1.42.292041;ies_left_dist=13;ies_min_dist=0;ies_right_dist=0;junction_seq=catatcgatttaaaaTAtcatccgatcacaca;read_names=J00121:27:H3GGKBBXX:5:2211:20730:18634;sequence=TAAAATTCATATTTACAATTAAATTTATTATTTTCAAAGCTATCATGATATAGAACTG;start=308342;subtype=PARTIAL_EXTERNAL;support_ref=23;support_variant=1;type=ALTERNATIVE;
scaffold51_42_with_IES	MILORD	internal_eliminated_sequence	308355	308389	.	.	.	ID=MILORD.42.308355.308389;Name=MILORD.42.308355.308389;bounded_by_ta=TRUE;common_boundary=LEFT;end=308389;ies_id=IESPGM.PTET51.1.42.292041;ies_left_dist=0;ies_min_dist=0;ies_right_dist=10;junction_seq=aataaaattcatattTAtagaactgtatcatc;read_names=J00121:27:H3GGKBBXX:5:1118:6076:13148,J00121:27:H3GGKBBXX:5:2110:17421:30274;sequence=TACAATTAAATTTATTATTTTCAAAGCTATCATGA;start=308355;subtype=PARTIAL_INTERNAL;support_ref=0;support_variant=2;type=ALTERNATIVE;
scaffold51_42_with_IES	MILORD	internal_eliminated_sequence	308355	308399	.	.	.	ID=MILORD.42.308355.308399;Name=MILORD.42.308355.308399;bounded_by_ta=TRUE;common_boundary=Both;end=308399;ies_id=IESPGM.PTET51.1.42.292041;ies_left_dist=0;ies_min_dist=0;ies_right_dist=0;junction_seq=aataaaattcatattTAtcatccgatcacaca;read_names=J00121:27:H3GGKBBXX:5:1217:20933:8893,J00121:27:H3GGKBBXX:5:1203:5487:16313,J00121:27:H3GGKBBXX:5:2115:12043:27883,J00121:27:H3GGKBBXX:5:2122:17797:3494,J00121:27:H3GGKBBXX:5:1116:21308:27795,J00121:27:H3GGKBBXX:5:2220:27356:31980,J00121:27:H3GGKBBXX:5:1113:28757:33598,J00121:27:H3GGKBBXX:5:2114:20456:6167,J00121:27:H3GGKBBXX:5:1109:23317:2510,J00121:27:H3GGKBBXX:5:1220:13423:7943,J00121:27:H3GGKBBXX:5:1116:11414:39453,J00121:27:H3GGKBBXX:5:2101:18873:31136,J00121:27:H3GGKBBXX:5:2115:5112:12216,J00121:27:H3GGKBBXX:5:1204:20862:24630,J00121:27:H3GGKBBXX:5:1204:22668:48298,J00121:27:H3GGKBBXX:5:2101:9597:48825,J00121:27:H3GGKBBXX:5:2214:13687:38082,J00121:27:H3GGKBBXX:5:1202:5629:10651,J00121:27:H3GGKBBXX:5:2115:22079:12251,J00121:27:H3GGKBBXX:5:2121:6411:14150,J00121:27:H3GGKBBXX:5:1117:26829:11583;sequence=TACAATTAAATTTATTATTTTCAAAGCTATCATGATATAGAACTG;start=308355;subtype=IES;support_ref=0;support_variant=21;type=IES;
scaffold51_42_with_IES	MILORD	internal_eliminated_sequence	308361	308399	.	.	.	ID=MILORD.42.308361.308399;Name=MILORD.42.308361.308399;bounded_by_ta=TRUE;common_boundary=RIGHT;end=308399;ies_id=IESPGM.PTET51.1.42.292041;ies_left_dist=-6;ies_min_dist=0;ies_right_dist=0;junction_seq=attcatatttacaatTAtcatccgatcacaca;read_names=J00121:27:H3GGKBBXX:5:2227:4168:20885;sequence=TAAATTTATTATTTTCAAAGCTATCATGATATAGAACTG;start=308361;subtype=PARTIAL_INTERNAL;support_ref=0;support_variant=1;type=ALTERNATIVE;
scaffold51_42_with_IES	MILORD	internal_eliminated_sequence	310066	310115	.	.	.	ID=MILORD.42.310066.310115;Name=MILORD.42.310066.310115;bounded_by_ta=TRUE;common_boundary=Both;end=310115;ies_id=IESPGM.PTET51.1.42.293707;ies_left_dist=0;ies_min_dist=0;ies_right_dist=0;junction_seq=agttacattagtaggTAcaacttaatggaaga;read_names=J00121:27:H3GGKBBXX:5:2208:8024:24683,J00121:27:H3GGKBBXX:5:1224:11028:17016,J00121:27:H3GGKBBXX:5:2121:28970:34319,J00121:27:H3GGKBBXX:5:2104:17574:48685,J00121:27:H3GGKBBXX:5:1127:19816:46909,J00121:27:H3GGKBBXX:5:1122:9993:34811,J00121:27:H3GGKBBXX:5:2225:14052:24437,J00121:27:H3GGKBBXX:5:1106:21958:9332,J00121:27:H3GGKBBXX:5:1114:28940:33563,J00121:27:H3GGKBBXX:5:2220:11485:1666,J00121:27:H3GGKBBXX:5:2228:22394:3301,J00121:27:H3GGKBBXX:5:2203:5964:6238,J00121:27:H3GGKBBXX:5:1125:10389:3213,J00121:27:H3GGKBBXX:5:2118:21724:40754,J00121:27:H3GGKBBXX:5:2227:7324:17280,J00121:27:H3GGKBBXX:5:2116:4361:19320,J00121:27:H3GGKBBXX:5:2221:11272:37589,J00121:27:H3GGKBBXX:5:1101:20009:40315,J00121:27:H3GGKBBXX:5:2118:18101:7011,J00121:27:H3GGKBBXX:5:1225:24890:37484,J00121:27:H3GGKBBXX:5:2225:26555:22186,J00121:27:H3GGKBBXX:5:1124:9831:7732,J00121:27:H3GGKBBXX:5:2216:4665:9473,J00121:27:H3GGKBBXX:5:2223:13971:20779,J00121:27:H3GGKBBXX:5:1118:10916:17034,J00121:27:H3GGKBBXX:5:1225:15290:44728,J00121:27:H3GGKBBXX:5:2113:7943:4391;sequence=TATTATGAATTTCAATTTCAATTAGAAATGTAGATTAAATGTATTTACAA;start=310066;subtype=IES;support_ref=28;support_variant=27;type=IES;
scaffold51_42_with_IES	MILORD	internal_eliminated_sequence	310525	310553	.	.	.	ID=MILORD.42.310525.310553;Name=MILORD.42.310525.310553;bounded_by_ta=TRUE;common_boundary=Both;end=310553;ies_id=IESPGM.PTET51.1.42.294116;ies_left_dist=0;ies_min_dist=0;ies_right_dist=0;junction_seq=gttgttgatgctcaaTAttttgatccagcatt;read_names=J00121:27:H3GGKBBXX:5:2217:16853:24999,J00121:27:H3GGKBBXX:5:1214:24809:5974,J00121:27:H3GGKBBXX:5:1218:9557:17421,J00121:27:H3GGKBBXX:5:1109:17675:4127,J00121:27:H3GGKBBXX:5:2212:9526:4391,J00121:27:H3GGKBBXX:5:1223:28574:20867,J00121:27:H3GGKBBXX:5:1109:14651:36024,J00121:27:H3GGKBBXX:5:1116:16285:5411,J00121:27:H3GGKBBXX:5:2215:7892:37466,J00121:27:H3GGKBBXX:5:1218:18040:2932,J00121:27:H3GGKBBXX:5:2212:24647:32525,J00121:27:H3GGKBBXX:5:1222:16752:30134,J00121:27:H3GGKBBXX:5:2206:6350:6695,J00121:27:H3GGKBBXX:5:1115:11353:2879,J00121:27:H3GGKBBXX:5:1125:8734:37519,J00121:27:H3GGKBBXX:5:1114:24119:3864,J00121:27:H3GGKBBXX:5:1109:18345:18827,J00121:27:H3GGKBBXX:5:2203:18355:35690,J00121:27:H3GGKBBXX:5:1201:22364:27584,J00121:27:H3GGKBBXX:5:2220:17888:10968,J00121:27:H3GGKBBXX:5:1222:16457:29976;sequence=TATAGTATAGATAATTAATAATTCAATTA;start=310525;subtype=IES;support_ref=6;support_variant=21;type=IES;
scaffold51_42_with_IES	MILORD	internal_eliminated_sequence	310530	310553	.	.	.	ID=MILORD.42.310530.310553;Name=MILORD.42.310530.310553;bounded_by_ta=TRUE;common_boundary=RIGHT;end=310553;ies_id=IESPGM.PTET51.1.42.294116;ies_left_dist=-5;ies_min_dist=0;ies_right_dist=0;junction_seq=tgatgctcaatatagTAttttgatccagcatt;read_names=J00121:27:H3GGKBBXX:5:2213:31842:41792,J00121:27:H3GGKBBXX:5:1222:14093:44166,J00121:27:H3GGKBBXX:5:2211:2595:34934,J00121:27:H3GGKBBXX:5:2228:10419:34143;sequence=TATAGATAATTAATAATTCAATTA;start=310530;subtype=PARTIAL_INTERNAL;support_ref=0;support_variant=4;type=ALTERNATIVE;
scaffold51_42_with_IES	MILORD	internal_eliminated_sequence	311699	311729	.	.	.	ID=MILORD.42.311699.311729;Name=MILORD.42.311699.311729;bounded_by_ta=TRUE;common_boundary=Both;end=311729;ies_id=IESPGM.PTET51.1.42.295261;ies_left_dist=0;ies_min_dist=0;ies_right_dist=0;junction_seq=accacctcatgaataTAcctaacttacacaaa;read_names=J00121:27:H3GGKBBXX:5:2101:24221:20709,J00121:27:H3GGKBBXX:5:2122:28402:21025,J00121:27:H3GGKBBXX:5:1228:27093:30468,J00121:27:H3GGKBBXX:5:2223:31558:37079,J00121:27:H3GGKBBXX:5:1101:11677:8330,J00121:27:H3GGKBBXX:5:1209:12205:22186,J00121:27:H3GGKBBXX:5:1208:15747:19882,J00121:27:H3GGKBBXX:5:1118:5974:33299,J00121:27:H3GGKBBXX:5:2103:15666:12427,J00121:27:H3GGKBBXX:5:1117:6928:9350,J00121:27:H3GGKBBXX:5:1222:25327:37888,J00121:27:H3GGKBBXX:5:2218:20821:43339,J00121:27:H3GGKBBXX:5:1116:3620:25105,J00121:27:H3GGKBBXX:5:1113:25855:29307,J00121:27:H3GGKBBXX:5:2208:5315:6343,J00121:27:H3GGKBBXX:5:1112:29193:2985,J00121:27:H3GGKBBXX:5:2120:24089:20656,J00121:27:H3GGKBBXX:5:2122:30594:22784,J00121:27:H3GGKBBXX:5:2201:3995:2158,J00121:27:H3GGKBBXX:5:1117:12459:47454,J00121:27:H3GGKBBXX:5:2215:16031:37642,J00121:27:H3GGKBBXX:5:1210:10825:29641,J00121:27:H3GGKBBXX:5:2204:26230:40719,J00121:27:H3GGKBBXX:5:1217:5629:45748,J00121:27:H3GGKBBXX:5:2119:20385:32033,J00121:27:H3GGKBBXX:5:2105:4279:2088,J00121:27:H3GGKBBXX:5:2213:17442:46100,J00121:27:H3GGKBBXX:5:1101:28310:30362,J00121:27:H3GGKBBXX:5:2211:20202:6220,J00121:27:H3GGKBBXX:5:1207:28473:10950,J00121:27:H3GGKBBXX:5:1202:11951:7257,J00121:27:H3GGKBBXX:5:1227:26778:28622,J00121:27:H3GGKBBXX:5:1219:18933:16014,J00121:27:H3GGKBBXX:5:1224:16914:43040,J00121:27:H3GGKBBXX:5:1220:22242:16225,J00121:27:H3GGKBBXX:5:2203:25205:11548,J00121:27:H3GGKBBXX:5:1114:10673:47454,J00121:27:H3GGKBBXX:5:2115:3376:11952,J00121:27:H3GGKBBXX:5:2221:11008:33791,J00121:27:H3GGKBBXX:5:1121:29691:2580,J00121:27:H3GGKBBXX:5:1217:13017:3793,J00121:27:H3GGKBBXX:5:1217:16082:7802,J00121:27:H3GGKBBXX:5:1214:7182:28639,J00121:27:H3GGKBBXX:5:1107:22353:46451,J00121:27:H3GGKBBXX:5:1217:13169:3670,J00121:27:H3GGKBBXX:5:2214:20912:18599,J00121:27:H3GGKBBXX:5:2101:11363:7890,J00121:27:H3GGKBBXX:5:1103:10074:10792,J00121:27:H3GGKBBXX:5:1106:18365:10352,J00121:27:H3GGKBBXX:5:2217:25794:14889,J00121:27:H3GGKBBXX:5:1117:15990:12005,J00121:27:H3GGKBBXX:5:2205:17990:44904,J00121:27:H3GGKBBXX:5:1214:27194:16753;sequence=TATAATTGGATTCAATTCTATTCTACTACCA;start=311699;subtype=IES;support_ref=57;support_variant=53;type=IES;
scaffold51_42_with_IES	MILORD	internal_eliminated_sequence	311701	311729	.	.	.	ID=MILORD.42.311701.311729;Name=MILORD.42.311701.311729;bounded_by_ta=TRUE;common_boundary=RIGHT;end=311729;ies_id=IESPGM.PTET51.1.42.295261;ies_left_dist=-2;ies_min_dist=0;ies_right_dist=0;junction_seq=cacctcatgaatataTAcctaacttacacaaa;read_names=J00121:27:H3GGKBBXX:5:1226:15990:9016;sequence=TAATTGGATTCAATTCTATTCTACTACCA;start=311701;subtype=PARTIAL_INTERNAL;support_ref=16;support_variant=1;type=ALTERNATIVE;
scaffold51_42_with_IES	MILORD	internal_eliminated_sequence	312200	312246	.	.	.	ID=MILORD.42.312200.312246;Name=MILORD.42.312200.312246;bounded_by_ta=TRUE;common_boundary=LEFT;end=312246;ies_id=IESPGM.PTET51.1.42.295731;ies_left_dist=0;ies_min_dist=0;ies_right_dist=10;junction_seq=catttcaatatattgTAatttactgtagtaga;read_names=J00121:27:H3GGKBBXX:5:1203:13880:24876,J00121:27:H3GGKBBXX:5:2124:22851:2299,J00121:27:H3GGKBBXX:5:1216:12916:18212;sequence=TACAACAGAAATTAGTAATTTTTAAGAGCATTCTCAATTCTCAAACA;start=312200;subtype=PARTIAL_INTERNAL;support_ref=2;support_variant=3;type=ALTERNATIVE;
scaffold51_42_with_IES	MILORD	internal_eliminated_sequence	312200	312256	.	.	.	ID=MILORD.42.312200.312256;Name=MILORD.42.312200.312256;bounded_by_ta=TRUE;common_boundary=Both;end=312256;ies_id=IESPGM.PTET51.1.42.295731;ies_left_dist=0;ies_min_dist=0;ies_right_dist=0;junction_seq=catttcaatatattgTAgtagatgaggcacac;read_names=J00121:27:H3GGKBBXX:5:2117:24119:22924,J00121:27:H3GGKBBXX:5:1218:1732:40367,J00121:27:H3GGKBBXX:5:2110:6664:13148,J00121:27:H3GGKBBXX:5:1115:21065:18441,J00121:27:H3GGKBBXX:5:2107:15686:14537,J00121:27:H3GGKBBXX:5:2111:6421:38293,J00121:27:H3GGKBBXX:5:2228:2037:12128,J00121:27:H3GGKBBXX:5:1107:9506:45783,J00121:27:H3GGKBBXX:5:1113:31578:38627,J00121:27:H3GGKBBXX:5:1220:12723:5921,J00121:27:H3GGKBBXX:5:2104:21014:34670,J00121:27:H3GGKBBXX:5:1216:22313:17368,J00121:27:H3GGKBBXX:5:1116:28300:32244,J00121:27:H3GGKBBXX:5:1210:28392:44640,J00121:27:H3GGKBBXX:5:1103:12936:38504,J00121:27:H3GGKBBXX:5:2213:2158:1543,J00121:27:H3GGKBBXX:5:1210:7060:42319,J00121:27:H3GGKBBXX:5:2217:13900:43796,J00121:27:H3GGKBBXX:5:1127:19857:4462,J00121:27:H3GGKBBXX:5:1218:9962:39330,J00121:27:H3GGKBBXX:5:1228:26220:16366,J00121:27:H3GGKBBXX:5:1205:27833:12339,J00121:27:H3GGKBBXX:5:1104:7821:40262,J00121:27:H3GGKBBXX:5:2110:13839:19074,J00121:27:H3GGKBBXX:5:1116:23328:15117,J00121:27:H3GGKBBXX:5:1204:3214:26090,J00121:27:H3GGKBBXX:5:1216:25175:3547,J00121:27:H3GGKBBXX:5:2205:3620:34319,J00121:27:H3GGKBBXX:5:2219:27722:9543,J00121:27:H3GGKBBXX:5:2109:19471:6501,J00121:27:H3GGKBBXX:5:2220:20750:45959,J00121:27:H3GGKBBXX:5:2210:22049:4813,J00121:27:H3GGKBBXX:5:1125:8795:2703,J00121:27:H3GGKBBXX:5:2119:11160:46891,J00121:27:H3GGKBBXX:5:1216:12357:28323,J00121:27:H3GGKBBXX:5:1203:14925:10546,J00121:27:H3GGKBBXX:5:1112:15828:15135,J00121:27:H3GGKBBXX:5:2128:29254:23452,J00121:27:H3GGKBBXX:5:1119:7253:6712,J00121:27:H3GGKBBXX:5:2119:11079:46891,J00121:27:H3GGKBBXX:5:2228:13585:15539,J00121:27:H3GGKBBXX:5:2205:12428:17438,J00121:27:H3GGKBBXX:5:1206:26666:26775,J00121:27:H3GGKBBXX:5:1205:14590:19882,J00121:27:H3GGKBBXX:5:1224:21034:16946,J00121:27:H3GGKBBXX:5:2120:23906:29905,J00121:27:H3GGKBBXX:5:2114:26463:5042,J00121:27:H3GGKBBXX:5:2125:3518:39242,J00121:27:H3GGKBBXX:5:1113:23947:34231,J00121:27:H3GGKBBXX:5:2122:17949:3688,J00121:27:H3GGKBBXX:5:2205:1489:27320,J00121:27:H3GGKBBXX:5:2115:1935:38644,J00121:27:H3GGKBBXX:5:1125:15311:39981,J00121:27:H3GGKBBXX:5:2124:15889:43023,J00121:27:H3GGKBBXX:5:1201:4574:31892,J00121:27:H3GGKBBXX:5:2207:26524:16964,J00121:27:H3GGKBBXX:5:2104:6187:9262,J00121:27:H3GGKBBXX:5:2109:17898:44992,J00121:27:H3GGKBBXX:5:1201:4614:31822,J00121:27:H3GGKBBXX:5:2111:23064:27953,J00121:27:H3GGKBBXX:5:1120:27783:23962,J00121:27:H3GGKBBXX:5:2205:31517:32437;sequence=TACAACAGAAATTAGTAATTTTTAAGAGCATTCTCAATTCTCAAACATAATTTACTG;start=312200;subtype=IES;support_ref=2;support_variant=62;type=IES;
scaffold51_42_with_IES	MILORD	internal_eliminated_sequence	312212	312256	.	.	.	ID=MILORD.42.312212.312256;Name=MILORD.42.312212.312256;bounded_by_ta=TRUE;common_boundary=RIGHT;end=312256;ies_id=IESPGM.PTET51.1.42.295731;ies_left_dist=-12;ies_min_dist=0;ies_right_dist=0;junction_seq=ttgtacaacagaaatTAgtagatgaggcacac;read_names=J00121:27:H3GGKBBXX:5:1211:8937:47225,J00121:27:H3GGKBBXX:5:2118:13788:30063,J00121:27:H3GGKBBXX:5:1106:16183:19337;sequence=TAGTAATTTTTAAGAGCATTCTCAATTCTCAAACATAATTTACTG;start=312212;subtype=PARTIAL_INTERNAL;support_ref=0;support_variant=3;type=ALTERNATIVE;
scaffold51_42_with_IES	MILORD	internal_eliminated_sequence	314349	314381	.	.	.	ID=MILORD.42.314349.314381;Name=MILORD.42.314349.314381;bounded_by_ta=TRUE;common_boundary=LEFT;end=314381;ies_id=IESPGM.PTET51.1.42.297823;ies_left_dist=0;ies_min_dist=0;ies_right_dist=-4;junction_seq=ctttcatttgagttgTAggctaatccattgtc;read_names=J00121:27:H3GGKBBXX:5:2115:9912:21483;sequence=TATAGACAAATCAAAGTGTTTAAATACTATATA;start=314349;subtype=PARTIAL_EXTERNAL;support_ref=5;support_variant=1;type=ALTERNATIVE;
scaffold51_42_with_IES	MILORD	internal_eliminated_sequence	314349	314377	.	.	.	ID=MILORD.42.314349.314377;Name=MILORD.42.314349.314377;bounded_by_ta=TRUE;common_boundary=Both;end=314377;ies_id=IESPGM.PTET51.1.42.297823;ies_left_dist=0;ies_min_dist=0;ies_right_dist=0;junction_seq=ctttcatttgagttgTAtataggctaatccat;read_names=J00121:27:H3GGKBBXX:5:2104:3082:26705,J00121:27:H3GGKBBXX:5:2101:25073:11987,J00121:27:H3GGKBBXX:5:2208:16264:34917,J00121:27:H3GGKBBXX:5:2221:6573:7222,J00121:27:H3GGKBBXX:5:1128:6350:11618,J00121:27:H3GGKBBXX:5:2223:15879:20674,J00121:27:H3GGKBBXX:5:2210:6664:35620,J00121:27:H3GGKBBXX:5:1224:23602:12427,J00121:27:H3GGKBBXX:5:2212:9181:24964,J00121:27:H3GGKBBXX:5:1110:7070:14273,J00121:27:H3GGKBBXX:5:1127:9668:32314,J00121:27:H3GGKBBXX:5:2123:13464:35550,J00121:27:H3GGKBBXX:5:2220:13910:45748,J00121:27:H3GGKBBXX:5:2212:30939:3969,J00121:27:H3GGKBBXX:5:1205:16386:47155,J00121:27:H3GGKBBXX:5:2128:10835:42847,J00121:27:H3GGKBBXX:5:1123:20659:1912,J00121:27:H3GGKBBXX:5:2119:24444:48632,J00121:27:H3GGKBBXX:5:2201:28483:42407,J00121:27:H3GGKBBXX:5:2220:6857:2334,J00121:27:H3GGKBBXX:5:1106:18548:42284,J00121:27:H3GGKBBXX:5:2201:32461:41598,J00121:27:H3GGKBBXX:5:2120:20334:31875,J00121:27:H3GGKBBXX:5:2209:9110:14607,J00121:27:H3GGKBBXX:5:1201:15798:21061,J00121:27:H3GGKBBXX:5:1225:7710:23259,J00121:27:H3GGKBBXX:5:2228:30381:23716,J00121:27:H3GGKBBXX:5:1104:30086:44517,J00121:27:H3GGKBBXX:5:1225:21156:39910,J00121:27:H3GGKBBXX:5:1224:22932:41194,J00121:27:H3GGKBBXX:5:1122:5700:28147,J00121:27:H3GGKBBXX:5:1117:8826:23681,J00121:27:H3GGKBBXX:5:2215:7446:9121,J00121:27:H3GGKBBXX:5:1126:23967:38310,J00121:27:H3GGKBBXX:5:2226:8937:4813,J00121:27:H3GGKBBXX:5:1111:25621:30380,J00121:27:H3GGKBBXX:5:1219:13687:47401,J00121:27:H3GGKBBXX:5:2119:5000:36429,J00121:27:H3GGKBBXX:5:2206:10835:5429,J00121:27:H3GGKBBXX:5:2228:24424:37167,J00121:27:H3GGKBBXX:5:1113:15503:11688,J00121:27:H3GGKBBXX:5:1227:24008:22872,J00121:27:H3GGKBBXX:5:1203:23084:34213,J00121:27:H3GGKBBXX:5:2120:7720:26125,J00121:27:H3GGKBBXX:5:1216:30188:32490,J00121:27:H3GGKBBXX:5:1127:22353:28375,J00121:27:H3GGKBBXX:5:1124:22364:28534,J00121:27:H3GGKBBXX:5:1127:19035:23118,J00121:27:H3GGKBBXX:5:1210:8339:7574,J00121:27:H3GGKBBXX:5:2214:6989:3688,J00121:27:H3GGKBBXX:5:1113:9820:9825,J00121:27:H3GGKBBXX:5:2111:21958:22204,J00121:27:H3GGKBBXX:5:2103:9810:13781,J00121:27:H3GGKBBXX:5:2228:12916:28024,J00121:27:H3GGKBBXX:5:2223:24444:40930,J00121:27:H3GGKBBXX:5:1224:22638:40825,J00121:27:H3GGKBBXX:5:1208:26555:45221,J00121:27:H3GGKBBXX:5:2102:4117:10422,J00121:27:H3GGKBBXX:5:1128:10186:38170,J00121:27:H3GGKBBXX:5:2219:13169:24067,J00121:27:H3GGKBBXX:5:2111:12012:7433;sequence=TATAGACAAATCAAAGTGTTTAAATACTA;start=314349;subtype=IES;support_ref=15;support_variant=61;type=IES;
scaffold51_42_with_IES	MILORD	internal_eliminated_sequence	315313	315357	.	.	.	ID=MILORD.42.315313.315357;Name=MILORD.42.315313.315357;bounded_by_ta=TRUE;common_boundary=Both;end=315357;ies_id=IESPGM.PTET51.1.42.298758;ies_left_dist=0;ies_min_dist=0;ies_right_dist=0;junction_seq=gccacaatttaatttTAtcttatatttatata;read_names=J00121:27:H3GGKBBXX:5:1202:25885:37800,J00121:27:H3GGKBBXX:5:1216:20608:30591,J00121:27:H3GGKBBXX:5:2215:29609:46012,J00121:27:H3GGKBBXX:5:2220:22079:15170,J00121:27:H3GGKBBXX:5:1119:15676:20076,J00121:27:H3GGKBBXX:5:1216:14945:12445,J00121:27:H3GGKBBXX:5:2212:6898:20304,J00121:27:H3GGKBBXX:5:1101:19481:2334,J00121:27:H3GGKBBXX:5:2224:7314:5692,J00121:27:H3GGKBBXX:5:2215:16843:31734;sequence=TATACTTCAATTCCCATCATTTTACTTAATCAATTCACACAACTG;start=315313;subtype=IES;support_ref=120;support_variant=10;type=IES;
scaffold51_42_with_IES	MILORD	internal_eliminated_sequence	315797	315887	.	.	.	ID=MILORD.42.315797.315887;Name=MILORD.42.315797.315887;bounded_by_ta=TRUE;common_boundary=RIGHT;end=315887;ies_id=IESPGM.PTET51.1.42.299219;ies_left_dist=22;ies_min_dist=0;ies_right_dist=0;junction_seq=tcaaaatgatccgtgTAtcatgtataaatctt;read_names=J00121:27:H3GGKBBXX:5:1101:23571:42407;sequence=TACGCATTGGTATATATACATTTACACTTGAATATATAATTTAAAATAGGAATTCATTAACAATTTGTTAATATACTTTAAGACACTCCTG;start=315797;subtype=PARTIAL_EXTERNAL;support_ref=30;support_variant=1;type=ALTERNATIVE;
scaffold51_42_with_IES	MILORD	internal_eliminated_sequence	315807	315887	.	.	.	ID=MILORD.42.315807.315887;Name=MILORD.42.315807.315887;bounded_by_ta=TRUE;common_boundary=RIGHT;end=315887;ies_id=IESPGM.PTET51.1.42.299219;ies_left_dist=12;ies_min_dist=0;ies_right_dist=0;junction_seq=ccgtgtacgcattggTAtcatgtataaatctt;read_names=J00121:27:H3GGKBBXX:5:1224:8663:2193;sequence=TATATATACATTTACACTTGAATATATAATTTAAAATAGGAATTCATTAACAATTTGTTAATATACTTTAAGACACTCCTG;start=315807;subtype=PARTIAL_EXTERNAL;support_ref=18;support_variant=1;type=ALTERNATIVE;
scaffold51_42_with_IES	MILORD	internal_eliminated_sequence	315811	315887	.	.	.	ID=MILORD.42.315811.315887;Name=MILORD.42.315811.315887;bounded_by_ta=TRUE;common_boundary=RIGHT;end=315887;ies_id=IESPGM.PTET51.1.42.299219;ies_left_dist=8;ies_min_dist=0;ies_right_dist=0;junction_seq=gtacgcattggtataTAtcatgtataaatctt;read_names=J00121:27:H3GGKBBXX:5:1109:20101:5200;sequence=TATACATTTACACTTGAATATATAATTTAAAATAGGAATTCATTAACAATTTGTTAATATACTTTAAGACACTCCTG;start=315811;subtype=PARTIAL_EXTERNAL;support_ref=11;support_variant=1;type=ALTERNATIVE;
scaffold51_42_with_IES	MILORD	internal_eliminated_sequence	315813	315896	.	.	.	ID=MILORD.42.315813.315896;Name=MILORD.42.315813.315896;bounded_by_ta=TRUE;common_boundary=None;end=315896;ies_id=IESPGM.PTET51.1.42.299219;ies_left_dist=6;ies_min_dist=6;ies_right_dist=-9;junction_seq=acgcattggtatataTAaatctttatgtgaac;read_names=J00121:27:H3GGKBBXX:5:2213:17472:34864;sequence=TACATTTACACTTGAATATATAATTTAAAATAGGAATTCATTAACAATTTGTTAATATACTTTAAGACACTCCTGTATCATGTA;start=315813;subtype=EXTERNAL;support_ref=8;support_variant=1;type=ALTERNATIVE;
scaffold51_42_with_IES	MILORD	internal_eliminated_sequence	315819	315887	.	.	.	ID=MILORD.42.315819.315887;Name=MILORD.42.315819.315887;bounded_by_ta=TRUE;common_boundary=Both;end=315887;ies_id=IESPGM.PTET51.1.42.299219;ies_left_dist=0;ies_min_dist=0;ies_right_dist=0;junction_seq=tggtatatatacattTAtcatgtataaatctt;read_names=J00121:27:H3GGKBBXX:5:1220:21440:17931,J00121:27:H3GGKBBXX:5:2208:16264:30239,J00121:27:H3GGKBBXX:5:2107:22983:5763,J00121:27:H3GGKBBXX:5:1207:16741:31558,J00121:27:H3GGKBBXX:5:1116:24383:29923,J00121:27:H3GGKBBXX:5:2103:15016:15170,J00121:27:H3GGKBBXX:5:1127:27235:43515,J00121:27:H3GGKBBXX:5:1216:21359:25316,J00121:27:H3GGKBBXX:5:1123:17614:46961,J00121:27:H3GGKBBXX:5:1220:11962:24050,J00121:27:H3GGKBBXX:5:1114:4564:36165,J00121:27:H3GGKBBXX:5:2223:25215:26441,J00121:27:H3GGKBBXX:5:1213:9181:31962,J00121:27:H3GGKBBXX:5:2102:29518:15223,J00121:27:H3GGKBBXX:5:1219:22668:4690,J00121:27:H3GGKBBXX:5:1208:5589:21272,J00121:27:H3GGKBBXX:5:2108:23236:8523,J00121:27:H3GGKBBXX:5:2114:4868:8629,J00121:27:H3GGKBBXX:5:1228:7243:38767,J00121:27:H3GGKBBXX:5:1227:7831:25544,J00121:27:H3GGKBBXX:5:2125:28270:30011,J00121:27:H3GGKBBXX:5:1223:18680:14836,J00121:27:H3GGKBBXX:5:2209:14692:26564,J00121:27:H3GGKBBXX:5:2104:21339:34846,J00121:27:H3GGKBBXX:5:2116:19816:3196,J00121:27:H3GGKBBXX:5:1123:23774:6923,J00121:27:H3GGKBBXX:5:1205:20953:7873,J00121:27:H3GGKBBXX:5:1116:26220:34407,J00121:27:H3GGKBBXX:5:1128:28026:8559,J00121:27:H3GGKBBXX:5:1120:25327:19214,J00121:27:H3GGKBBXX:5:2215:6786:28059,J00121:27:H3GGKBBXX:5:2221:19603:32402,J00121:27:H3GGKBBXX:5:2205:28574:31242,J00121:27:H3GGKBBXX:5:2225:6299:40719,J00121:27:H3GGKBBXX:5:2115:20121:47858,J00121:27:H3GGKBBXX:5:2220:27438:33105,J00121:27:H3GGKBBXX:5:2206:11211:24015,J00121:27:H3GGKBBXX:5:1127:16853:31118,J00121:27:H3GGKBBXX:5:2107:27478:16788,J00121:27:H3GGKBBXX:5:2203:6390:1877,J00121:27:H3GGKBBXX:5:2102:28290:29940,J00121:27:H3GGKBBXX:5:1111:10784:28411,J00121:27:H3GGKBBXX:5:2213:12408:34248,J00121:27:H3GGKBBXX:5:2202:16853:5868,J00121:27:H3GGKBBXX:5:1113:19492:41387,J00121:27:H3GGKBBXX:5:2222:30594:2141,J00121:27:H3GGKBBXX:5:1216:25317:16489,J00121:27:H3GGKBBXX:5:1117:24200:2352,J00121:27:H3GGKBBXX:5:2209:17229:43515,J00121:27:H3GGKBBXX:5:1121:28057:45150,J00121:27:H3GGKBBXX:5:1207:8694:21729,J00121:27:H3GGKBBXX:5:1114:10571:25650,J00121:27:H3GGKBBXX:5:1207:22871:3635;sequence=TACACTTGAATATATAATTTAAAATAGGAATTCATTAACAATTTGTTAATATACTTTAAGACACTCCTG;start=315819;subtype=IES;support_ref=2;support_variant=53;type=IES;
scaffold51_42_with_IES	MILORD	internal_eliminated_sequence	315819	315896	.	.	.	ID=MILORD.42.315819.315896;Name=MILORD.42.315819.315896;bounded_by_ta=TRUE;common_boundary=LEFT;end=315896;ies_id=IESPGM.PTET51.1.42.299219;ies_left_dist=0;ies_min_dist=0;ies_right_dist=-9;junction_seq=tggtatatatacattTAaatctttatgtgaac;read_names=J00121:27:H3GGKBBXX:5:2210:18741:16876,J00121:27:H3GGKBBXX:5:1120:20872:4462,J00121:27:H3GGKBBXX:5:1108:19481:25298;sequence=TACACTTGAATATATAATTTAAAATAGGAATTCATTAACAATTTGTTAATATACTTTAAGACACTCCTGTATCATGTA;start=315819;subtype=PARTIAL_EXTERNAL;support_ref=2;support_variant=3;type=ALTERNATIVE;
scaffold51_42_with_IES	MILORD	internal_eliminated_sequence	315819	315874	.	.	.	ID=MILORD.42.315819.315874;Name=MILORD.42.315819.315874;bounded_by_ta=TRUE;common_boundary=LEFT;end=315874;ies_id=IESPGM.PTET51.1.42.299219;ies_left_dist=0;ies_min_dist=0;ies_right_dist=13;junction_seq=tggtatatatacattTAagacactcctgtatc;read_names=J00121:27:H3GGKBBXX:5:2215:13687:10721;sequence=TACACTTGAATATATAATTTAAAATAGGAATTCATTAACAATTTGTTAATATACTT;start=315819;subtype=PARTIAL_INTERNAL;support_ref=1;support_variant=1;type=ALTERNATIVE;
scaffold51_42_with_IES	MILORD	internal_eliminated_sequence	315831	315887	.	.	.	ID=MILORD.42.315831.315887;Name=MILORD.42.315831.315887;bounded_by_ta=TRUE;common_boundary=RIGHT;end=315887;ies_id=IESPGM.PTET51.1.42.299219;ies_left_dist=-12;ies_min_dist=0;ies_right_dist=0;junction_seq=atttacacttgaataTAtcatgtataaatctt;read_names=J00121:27:H3GGKBBXX:5:2210:17665:33299,J00121:27:H3GGKBBXX:5:2213:18477:1613;sequence=TATAATTTAAAATAGGAATTCATTAACAATTTGTTAATATACTTTAAGACACTCCTG;start=315831;subtype=PARTIAL_INTERNAL;support_ref=0;support_variant=2;type=ALTERNATIVE;
scaffold51_42_with_IES	MILORD	internal_eliminated_sequence	317307	317551	.	.	.	ID=MILORD.42.317307.317551;Name=MILORD.42.317307.317551;bounded_by_ta=TRUE;common_boundary=Both;end=317551;ies_id=IESPGM.PTET51.1.42.300638;ies_left_dist=0;ies_min_dist=0;ies_right_dist=0;junction_seq=gccattaagagttagTAacttttatggttgat;read_names=J00121:27:H3GGKBBXX:5:1103:19796:35585,J00121:27:H3GGKBBXX:5:2205:11028:22819,J00121:27:H3GGKBBXX:5:2119:24079:20744,J00121:27:H3GGKBBXX:5:1214:29264:24138;sequence=TATAGTTCTTTCATATAAGATTTTCAAAAGAATGAAAGTTAATATCACAAAAAACAGCGAGTAACACTTAAAGGTAAATTGAAAATCTGAAAGAAAGTAATTAAGTTTATTCTCATTAATAAAAGGAGAGAAGAATGTTAAAAAGATCAATTAAAAAATAAGAGAAAAAATTTAAATTAAATTAGTGAACTTATGAATAAAGAAGGAAAATCATCCACCAACTAAATTTCTTTTTATTAGAGCTA;start=317307;subtype=IES;support_ref=112;support_variant=4;type=IES;
scaffold51_42_with_IES	MILORD	internal_eliminated_sequence	319561	319589	.	.	.	ID=MILORD.42.319561.319589;Name=MILORD.42.319561.319589;bounded_by_ta=TRUE;common_boundary=None;end=319589;ies_id=IESPGM.PTET51.1.42.303482;ies_left_dist=835;ies_min_dist=835;ies_right_dist=871;junction_seq=atatattaaaacaaaTAtctatttaccaatta;read_names=J00121:27:H3GGKBBXX:5:2103:8136:37044,J00121:27:H3GGKBBXX:5:2108:19147:24788;sequence=TATAAACTAAATAATAAAAAATTCCATAA;start=319561;subtype=MAC;support_ref=246;support_variant=2;type=CRYPTIC;
scaffold51_42_with_IES	MILORD	internal_eliminated_sequence	320396	320460	.	.	.	ID=MILORD.42.320396.320460;Name=MILORD.42.320396.320460;bounded_by_ta=TRUE;common_boundary=Both;end=320460;ies_id=IESPGM.PTET51.1.42.303482;ies_left_dist=0;ies_min_dist=0;ies_right_dist=0;junction_seq=tatttaaccagtagaTAatcaaaagagatatg;read_names=J00121:27:H3GGKBBXX:5:2116:10033:5692,J00121:27:H3GGKBBXX:5:2101:20405:26160,J00121:27:H3GGKBBXX:5:2116:10399:5481,J00121:27:H3GGKBBXX:5:1212:14844:8506,J00121:27:H3GGKBBXX:5:2109:24941:28463,J00121:27:H3GGKBBXX:5:1102:10886:26969,J00121:27:H3GGKBBXX:5:1122:17827:11987,J00121:27:H3GGKBBXX:5:1120:13717:43620,J00121:27:H3GGKBBXX:5:1226:13727:43533,J00121:27:H3GGKBBXX:5:2120:2930:31365,J00121:27:H3GGKBBXX:5:1204:6167:31031,J00121:27:H3GGKBBXX:5:1116:13585:45643,J00121:27:H3GGKBBXX:5:2207:21602:7345,J00121:27:H3GGKBBXX:5:1121:24403:41950,J00121:27:H3GGKBBXX:5:2115:30929:6378,J00121:27:H3GGKBBXX:5:2205:22607:23997,J00121:27:H3GGKBBXX:5:1205:4097:25474,J00121:27:H3GGKBBXX:5:2215:27397:20058,J00121:27:H3GGKBBXX:5:1205:11667:36306;sequence=TACTATTAAGCCATTTTTAAGTCGAATTTTGTAAATTATTGAACCATAAAAAAAAACACAAACAA;start=320396;subtype=IES;support_ref=68;support_variant=19;type=IES;
scaffold51_42_with_IES	MILORD	internal_eliminated_sequence	322493	322576	.	.	.	ID=MILORD.42.322493.322576;Name=MILORD.42.322493.322576;bounded_by_ta=TRUE;common_boundary=None;end=322576;ies_id=IESPGM.PTET51.1.42.307534;ies_left_dist=2020;ies_min_dist=1990;ies_right_dist=1990;junction_seq=tttacttttaatagaTAattctttgaatatat;read_names=J00121:27:H3GGKBBXX:5:1210:24434:36270;sequence=TATTATGATATTAATAAATAAAATTAATTTTATAAAAATATATATATTATGATATTTTAGTTATCATTTATTAAAATTTTTCAA;start=322493;subtype=MAC;support_ref=104;support_variant=1;type=CRYPTIC;
scaffold51_42_with_IES	MILORD	internal_eliminated_sequence	322493	322588	.	.	.	ID=MILORD.42.322493.322588;Name=MILORD.42.322493.322588;bounded_by_ta=TRUE;common_boundary=None;end=322588;ies_id=IESPGM.PTET51.1.42.307534;ies_left_dist=2020;ies_min_dist=1978;ies_right_dist=1978;junction_seq=tttacttttaatagaTAtattaataattatat;read_names=J00121:27:H3GGKBBXX:5:2126:20699:6449,J00121:27:H3GGKBBXX:5:2114:25834:22520,J00121:27:H3GGKBBXX:5:1213:14925:46311,J00121:27:H3GGKBBXX:5:1106:11667:47559,J00121:27:H3GGKBBXX:5:2201:17036:27496,J00121:27:H3GGKBBXX:5:1223:28534:32965,J00121:27:H3GGKBBXX:5:1106:5893:9315;sequence=TATTATGATATTAATAAATAAAATTAATTTTATAAAAATATATATATTATGATATTTTAGTTATCATTTATTAAAATTTTTCAATAATTCTTTGAA;start=322493;subtype=MAC;support_ref=208;support_variant=7;type=CRYPTIC;
scaffold51_42_with_IES	MILORD	internal_eliminated_sequence	322501	322590	.	.	.	ID=MILORD.42.322501.322590;Name=MILORD.42.322501.322590;bounded_by_ta=TRUE;common_boundary=None;end=322590;ies_id=IESPGM.PTET51.1.42.307534;ies_left_dist=2012;ies_min_dist=1976;ies_right_dist=1976;junction_seq=taatagatattatgaTAttaataattatataa;read_names=J00121:27:H3GGKBBXX:5:1114:27844:10739;sequence=TATTAATAAATAAAATTAATTTTATAAAAATATATATATTATGATATTTTAGTTATCATTTATTAAAATTTTTCAATAATTCTTTGAATA;start=322501;subtype=MAC;support_ref=101;support_variant=1;type=CRYPTIC;
scaffold51_42_with_IES	MILORD	internal_eliminated_sequence	322533	322590	.	.	.	ID=MILORD.42.322533.322590;Name=MILORD.42.322533.322590;bounded_by_ta=TRUE;common_boundary=None;end=322590;ies_id=IESPGM.PTET51.1.42.307534;ies_left_dist=1980;ies_min_dist=1976;ies_right_dist=1976;junction_seq=aattttataaaaataTAttaataattatataa;read_names=J00121:27:H3GGKBBXX:5:2104:26088:11601;sequence=TATATATTATGATATTTTAGTTATCATTTATTAAAATTTTTCAATAATTCTTTGAATA;start=322533;subtype=MAC;support_ref=91;support_variant=1;type=CRYPTIC;
scaffold51_42_with_IES	MILORD	internal_eliminated_sequence	324513	324566	.	.	.	ID=MILORD.42.324513.324566;Name=MILORD.42.324513.324566;bounded_by_ta=TRUE;common_boundary=Both;end=324566;ies_id=IESPGM.PTET51.1.42.307534;ies_left_dist=0;ies_min_dist=0;ies_right_dist=0;junction_seq=ttcctttttttcactTActacatccatgtaag;read_names=J00121:27:H3GGKBBXX:5:1109:26940:15785,J00121:27:H3GGKBBXX:5:1205:14377:29149,J00121:27:H3GGKBBXX:5:2220:26068:1402,J00121:27:H3GGKBBXX:5:1120:22059:3213,J00121:27:H3GGKBBXX:5:2207:11657:30274,J00121:27:H3GGKBBXX:5:2224:19268:29852,J00121:27:H3GGKBBXX:5:2203:2453:12603,J00121:27:H3GGKBBXX:5:1203:16173:30538,J00121:27:H3GGKBBXX:5:2114:23967:3494,J00121:27:H3GGKBBXX:5:2225:15879:34178,J00121:27:H3GGKBBXX:5:1209:21339:24788,J00121:27:H3GGKBBXX:5:1207:18091:17790,J00121:27:H3GGKBBXX:5:1222:28919:47032,J00121:27:H3GGKBBXX:5:1221:18355:39101,J00121:27:H3GGKBBXX:5:1119:29904:28833,J00121:27:H3GGKBBXX:5:2215:23754:6888,J00121:27:H3GGKBBXX:5:1114:6248:40913;sequence=TATAGTCTTTCTTATATTTTATTGCAACATTAACTTGAATAATCGAATTCAGTG;start=324513;subtype=IES;support_ref=104;support_variant=17;type=IES;
scaffold51_42_with_IES	MILORD	internal_eliminated_sequence	326926	327008	.	.	.	ID=MILORD.42.326926.327008;Name=MILORD.42.326926.327008;bounded_by_ta=TRUE;common_boundary=None;end=327008;ies_id=IESPGM.PTET51.1.42.311495;ies_left_dist=1602;ies_min_dist=1602;ies_right_dist=1676;junction_seq=ttaactcatttgatgTAtcgatcaattataca;read_names=J00121:27:H3GGKBBXX:5:2110:24200:12093,J00121:27:H3GGKBBXX:5:2206:10825:6466;sequence=TACACTGTAGTCTAGTAAAGTTTTCACTAAGTTTTATAGAATTTAATCGTTATTAGTTTATCCTGGATCCCATGTTCCTCTTG;start=326926;subtype=MAC;support_ref=288;support_variant=2;type=CRYPTIC;
scaffold51_42_with_IES	MILORD	internal_eliminated_sequence	328519	328684	.	.	.	ID=MILORD.42.328519.328684;Name=MILORD.42.328519.328684;bounded_by_ta=TRUE;common_boundary=RIGHT;end=328684;ies_id=IESPGM.PTET51.1.42.311495;ies_left_dist=9;ies_min_dist=0;ies_right_dist=0;junction_seq=tagtcatgaattattTAtgatatacaacaaat;read_names=J00121:27:H3GGKBBXX:5:2104:31416:48474,J00121:27:H3GGKBBXX:5:1202:25449:45062;sequence=TAAGAAATTTATAGTTGTTTCAAAAGCAAATTTACTTTAAGGAATTTATAAATGAAAAATTCTTATAATTATACCAAACAGTTTAAGAATATTTCTTCTATTGTAAATTATTTAACAACCCCCAAATTATATTATCCTTTTGATTACAAGTTTTGTGCTATTACTA;start=328519;subtype=PARTIAL_EXTERNAL;support_ref=19;support_variant=2;type=ALTERNATIVE;
scaffold51_42_with_IES	MILORD	internal_eliminated_sequence	328528	328682	.	.	.	ID=MILORD.42.328528.328682;Name=MILORD.42.328528.328682;bounded_by_ta=TRUE;common_boundary=LEFT;end=328682;ies_id=IESPGM.PTET51.1.42.311495;ies_left_dist=0;ies_min_dist=0;ies_right_dist=2;junction_seq=attatttaagaaattTAtatgatatacaacaa;read_names=J00121:27:H3GGKBBXX:5:2217:7791:10985,J00121:27:H3GGKBBXX:5:2217:7659:11179;sequence=TATAGTTGTTTCAAAAGCAAATTTACTTTAAGGAATTTATAAATGAAAAATTCTTATAATTATACCAAACAGTTTAAGAATATTTCTTCTATTGTAAATTATTTAACAACCCCCAAATTATATTATCCTTTTGATTACAAGTTTTGTGCTATTAC;start=328528;subtype=PARTIAL_INTERNAL;support_ref=12;support_variant=2;type=ALTERNATIVE;
scaffold51_42_with_IES	MILORD	internal_eliminated_sequence	328528	328691	.	.	.	ID=MILORD.42.328528.328691;Name=MILORD.42.328528.328691;bounded_by_ta=TRUE;common_boundary=LEFT;end=328691;ies_id=IESPGM.PTET51.1.42.311495;ies_left_dist=0;ies_min_dist=0;ies_right_dist=-7;junction_seq=attatttaagaaattTAcaacaaatatataaa;read_names=J00121:27:H3GGKBBXX:5:1104:16853:11249;sequence=TATAGTTGTTTCAAAAGCAAATTTACTTTAAGGAATTTATAAATGAAAAATTCTTATAATTATACCAAACAGTTTAAGAATATTTCTTCTATTGTAAATTATTTAACAACCCCCAAATTATATTATCCTTTTGATTACAAGTTTTGTGCTATTACTATATGATA;start=328528;subtype=PARTIAL_EXTERNAL;support_ref=12;support_variant=1;type=ALTERNATIVE;
scaffold51_42_with_IES	MILORD	internal_eliminated_sequence	328528	328676	.	.	.	ID=MILORD.42.328528.328676;Name=MILORD.42.328528.328676;bounded_by_ta=TRUE;common_boundary=LEFT;end=328676;ies_id=IESPGM.PTET51.1.42.311495;ies_left_dist=0;ies_min_dist=0;ies_right_dist=8;junction_seq=attatttaagaaattTAttactatatgatata;read_names=J00121:27:H3GGKBBXX:5:2209:32380:31154;sequence=TATAGTTGTTTCAAAAGCAAATTTACTTTAAGGAATTTATAAATGAAAAATTCTTATAATTATACCAAACAGTTTAAGAATATTTCTTCTATTGTAAATTATTTAACAACCCCCAAATTATATTATCCTTTTGATTACAAGTTTTGTGC;start=328528;subtype=PARTIAL_INTERNAL;support_ref=12;support_variant=1;type=ALTERNATIVE;
scaffold51_42_with_IES	MILORD	internal_eliminated_sequence	328528	328684	.	.	.	ID=MILORD.42.328528.328684;Name=MILORD.42.328528.328684;bounded_by_ta=TRUE;common_boundary=Both;end=328684;ies_id=IESPGM.PTET51.1.42.311495;ies_left_dist=0;ies_min_dist=0;ies_right_dist=0;junction_seq=attatttaagaaattTAtgatatacaacaaat;read_names=J00121:27:H3GGKBBXX:5:2118:18954:2404,J00121:27:H3GGKBBXX:5:1101:24819:1525,J00121:27:H3GGKBBXX:5:1209:16731:1965,J00121:27:H3GGKBBXX:5:2219:4726:42214,J00121:27:H3GGKBBXX:5:1120:19015:32965,J00121:27:H3GGKBBXX:5:2223:17178:8857,J00121:27:H3GGKBBXX:5:2211:12672:4497,J00121:27:H3GGKBBXX:5:2126:3234:20217,J00121:27:H3GGKBBXX:5:1206:6583:4075,J00121:27:H3GGKBBXX:5:2214:30573:34706,J00121:27:H3GGKBBXX:5:1107:28107:46364,J00121:27:H3GGKBBXX:5:1227:16660:33879,J00121:27:H3GGKBBXX:5:2124:21978:6589,J00121:27:H3GGKBBXX:5:2225:15686:26916,J00121:27:H3GGKBBXX:5:2113:18071:8893,J00121:27:H3GGKBBXX:5:2126:26392:10299,J00121:27:H3GGKBBXX:5:2120:31954:32173;sequence=TATAGTTGTTTCAAAAGCAAATTTACTTTAAGGAATTTATAAATGAAAAATTCTTATAATTATACCAAACAGTTTAAGAATATTTCTTCTATTGTAAATTATTTAACAACCCCCAAATTATATTATCCTTTTGATTACAAGTTTTGTGCTATTACTA;start=328528;subtype=IES;support_ref=24;support_variant=17;type=IES;
scaffold51_42_with_IES	MILORD	internal_eliminated_sequence	329266	332346	.	.	.	ID=MILORD.42.329266.332346;Name=MILORD.42.329266.332346;bounded_by_ta=TRUE;common_boundary=None;end=332346;ies_id=IESPGM.PTET51.1.42.315354;ies_left_dist=3306;ies_min_dist=251;ies_right_dist=251;junction_seq=ttttatttcatattaTAtataaaataaatatg;read_names=J00121:27:H3GGKBBXX:5:2219:19096:27092;sequence=TATAGTATTAATTAATTTAAAATAAAATGCATTGATTCTTATAATTATAATAAAACAAAAACAACTACAAAGCACAATTTATTATTTCTAAATTTCAAAATAAAAAATTCTTTTATATTTATCCCTACTTAATTTATTTTATCATCATAATACTAATTTCAATTAATTCTTTAATTATAACAAAATACTTCTTAATTTTCAAATAATATGTTAATTAAAGTAATTAATTTAGTTAAGATAATACTTTACTCATTTAATTAAATGAAGCTAGCTGCTAATTATCTAATATTAATTAAAGGATTAGTAAAGCTCTTAAAATTTTTAACTAATGGATATATAGACTTTGTTACAAAGCTCTTTTTATTGATGTGTAACTTCTTATTAGCATTTTTTCCTGAGTAGAGTAATAATTATAGGCAACTTTTAATTCTGCTAACATATTTTTTGGGTCGTGAATAACCTATAATCGTAAAGCAAGCATATTCGTAATTTATCTAATACAGAAAAATATTGTTTTATCCATTCCTATATTTTTCATCCCATATTCTATATTAAAGGTCTTGGCTTTTCACAAATGTGAAGCTATTGAGAAACAGTTATAATTAGGATTTTTTATATCACCTTTATAATAAGTATAAGAGGTCTCTTTAAATAGATTAGTCCCTCAATTCATGGCTAAGTAACTATATAGTTTTATAAAAAGTAGTGATATTTGCAAATTGAACAAAATTGGTTCATCATAAGATGATTATGAATTTTCCAATCTTTAGTTTTATTTGGCGAATTCAATGGAACCTCTATATTTTTTATTCAGATTCTATCTATCTTAACTTCTTCCTCTCCAATTGCAGATCTAAACCCCACTCTTTCATAATTATACTAGTTAAGGCTCAGAATGCTGGTATGGATCTCATTGATTTGTAATAAAAAAATAAAGAGCTTTATTCCTTTTTCAAATATTAGTAGTTTTTCTGAAATATTTTTACTTGTAATTGGAATATTTGCTTTGAATGTCATTTTAGCTTATTAATTTGAATTTGATAACAAAGGAAATATTATATCAAAAATGAAATAACAATGATGTCATTATTTGAATAGAGGCTCTTTTTTTTGTATTTTTTAATCAGTCGAATAAAACAGTAGTACTGAATTCAAATTCAATTTTATATTTTAGGTAGTTGAAGTAGTCTGGAAATTGAATAAGAAATAAAAATCTAAAACGTTTATCAATAATATTGTAACGCTGCTTATTTAGGAGATTAGGTTATTATTTTTAACCCGACTTTTAGTTATTGGAAATCCTGTTGGCTAATATTTTCTAAAATAATATACAAAGAACCTATTTTTGGGGTTCGTAAATTTCTGATTATTTTAACTAATTATATATTGTTTTGCTTAATAGACCAAACTATCCAATAATTTTTAAGAAATCAAAGGTGACTGTTTTGTTAACTGAAAATTATATAATATCATTTATAAAATTAAAGTATTATTGAAGAATATATTAGATAAAAGAACATAATTTTAGATACAAAAATTCTAGTTGTTGTATTTTTAATGATAAATTACTTCATGCCATATCTTGAGTTATCTACATTAACTATAATTACACAAAATTTTCCAATGTTTACACTATTATTTCCGTAATTAATTCTGTTTTTAACTTTTAAATTTGAATTTAAATATGTTAAATACTTTATTTGTTATCTTTTTATTTTACAGAAAATTTAACATTATTAAGGAAATAATTAAGTATTTTTAATTAATTATCTTGTATAGATGTTAAGATGAATATTAGATTATAATTATGAATTTATATCGTCTTTGATTGATTATAAATCTAATTCAAATTTGAATTCCTTCAATATTTCATCTTTATTTTCATTTATTATTTAGTTAATCATTTCTTCATTATTGATACTTAATTCTTATTTTAAATTAATATATGTATCATCATTTTTTGGAGGATTTTAATATTCATACCTTATTGCTGTTCTAAATTCGTTGGTAATTAATGGGAATATTGTTTATAAGATTTGCTAAATTTCATAAGACTATCCATCTTTATAATATTATTGTTAAATCTATTCTAAATTCTTACTAACATCCTCAATTCTCATTTATCTCTTGAAGTTCTACTTCGTAAAGCCTATGTCCACAATAGTCAATCTTTAATTCTTATTATTTTGATTATTATATTTTTCAAAGATAATCTTGGATGCTTCAATAAACTAGTCGAATGATTTAAATATTCCTCCATCCAATAAAACTTTGAAAATATAAACAAGATCTGCGTATTTCTAATTAAATGCTTTTTATTTTTCATCGCTCATCTTATTATCGTTTATTAATTGCTTTCCCTTTTGCTTGTCAATCAAACTTTATTTTTTACTAAGTTAAATAATGTTAATTATGATTTCCTTAATAGATTAATCATCTTTTTTTTTACTATCTTTATAATTGTCTCTTTCATAAAAAGGACAATCATATCCAAGAAAATGTATTGTATAAACTAACTTTTCTGGGAATATAGTAATTTAATGTTATTTGTCTGTTAGATTTATTAAAATTCTATCAGAACTTAAATAATTATGTTAAATATTTTATTTTTAAAGTTCTTAATATTTGTTCAAAATAGCTAAACACAATTAAATATTTTAAGCAATAGTTAATCGTATGAATTTAATTTCCTAAAAAATATAAATTAGATTACTTGTAAATAAATTAATAAACTTAATGTCATTTACATTGAATGATCAATTGTATATTCAACAATCTTGCAATCATCATTTAATTACCAATTCTTTAGTCCATCATATTCTAATATTCTTTTCATTTCTTCATTCGATTTTTCGTAACTATAGGTTTATGTGCTTTTATAATTTAAACCTTTCATTATAGAATTATAATAATATATTTTATAATTATTATTTATGAATGTAATTTTCTAATTTTCTTGTAATTTTAAAGGCCTCAAATTTATTATACTTAACTATATTATTTATTTTTACACTGTGAAATTATACAAAATTTGATTTAATTATTGAATTCATCATAAAGAAGCTTATTTCAAAATTTGAA;start=329266;subtype=MAC;support_ref=99;support_variant=1;type=CRYPTIC;
scaffold51_42_with_IES	MILORD	internal_eliminated_sequence	329271	332348	.	.	.	ID=MILORD.42.329271.332348;Name=MILORD.42.329271.332348;bounded_by_ta=TRUE;common_boundary=None;end=332348;ies_id=IESPGM.PTET51.1.42.315354;ies_left_dist=3301;ies_min_dist=249;ies_right_dist=249;junction_seq=tttcatattatatagTAtaaaataaatatgaa;read_names=J00121:27:H3GGKBBXX:5:2120:29244:48227;sequence=TATTAATTAATTTAAAATAAAATGCATTGATTCTTATAATTATAATAAAACAAAAACAACTACAAAGCACAATTTATTATTTCTAAATTTCAAAATAAAAAATTCTTTTATATTTATCCCTACTTAATTTATTTTATCATCATAATACTAATTTCAATTAATTCTTTAATTATAACAAAATACTTCTTAATTTTCAAATAATATGTTAATTAAAGTAATTAATTTAGTTAAGATAATACTTTACTCATTTAATTAAATGAAGCTAGCTGCTAATTATCTAATATTAATTAAAGGATTAGTAAAGCTCTTAAAATTTTTAACTAATGGATATATAGACTTTGTTACAAAGCTCTTTTTATTGATGTGTAACTTCTTATTAGCATTTTTTCCTGAGTAGAGTAATAATTATAGGCAACTTTTAATTCTGCTAACATATTTTTTGGGTCGTGAATAACCTATAATCGTAAAGCAAGCATATTCGTAATTTATCTAATACAGAAAAATATTGTTTTATCCATTCCTATATTTTTCATCCCATATTCTATATTAAAGGTCTTGGCTTTTCACAAATGTGAAGCTATTGAGAAACAGTTATAATTAGGATTTTTTATATCACCTTTATAATAAGTATAAGAGGTCTCTTTAAATAGATTAGTCCCTCAATTCATGGCTAAGTAACTATATAGTTTTATAAAAAGTAGTGATATTTGCAAATTGAACAAAATTGGTTCATCATAAGATGATTATGAATTTTCCAATCTTTAGTTTTATTTGGCGAATTCAATGGAACCTCTATATTTTTTATTCAGATTCTATCTATCTTAACTTCTTCCTCTCCAATTGCAGATCTAAACCCCACTCTTTCATAATTATACTAGTTAAGGCTCAGAATGCTGGTATGGATCTCATTGATTTGTAATAAAAAAATAAAGAGCTTTATTCCTTTTTCAAATATTAGTAGTTTTTCTGAAATATTTTTACTTGTAATTGGAATATTTGCTTTGAATGTCATTTTAGCTTATTAATTTGAATTTGATAACAAAGGAAATATTATATCAAAAATGAAATAACAATGATGTCATTATTTGAATAGAGGCTCTTTTTTTTGTATTTTTTAATCAGTCGAATAAAACAGTAGTACTGAATTCAAATTCAATTTTATATTTTAGGTAGTTGAAGTAGTCTGGAAATTGAATAAGAAATAAAAATCTAAAACGTTTATCAATAATATTGTAACGCTGCTTATTTAGGAGATTAGGTTATTATTTTTAACCCGACTTTTAGTTATTGGAAATCCTGTTGGCTAATATTTTCTAAAATAATATACAAAGAACCTATTTTTGGGGTTCGTAAATTTCTGATTATTTTAACTAATTATATATTGTTTTGCTTAATAGACCAAACTATCCAATAATTTTTAAGAAATCAAAGGTGACTGTTTTGTTAACTGAAAATTATATAATATCATTTATAAAATTAAAGTATTATTGAAGAATATATTAGATAAAAGAACATAATTTTAGATACAAAAATTCTAGTTGTTGTATTTTTAATGATAAATTACTTCATGCCATATCTTGAGTTATCTACATTAACTATAATTACACAAAATTTTCCAATGTTTACACTATTATTTCCGTAATTAATTCTGTTTTTAACTTTTAAATTTGAATTTAAATATGTTAAATACTTTATTTGTTATCTTTTTATTTTACAGAAAATTTAACATTATTAAGGAAATAATTAAGTATTTTTAATTAATTATCTTGTATAGATGTTAAGATGAATATTAGATTATAATTATGAATTTATATCGTCTTTGATTGATTATAAATCTAATTCAAATTTGAATTCCTTCAATATTTCATCTTTATTTTCATTTATTATTTAGTTAATCATTTCTTCATTATTGATACTTAATTCTTATTTTAAATTAATATATGTATCATCATTTTTTGGAGGATTTTAATATTCATACCTTATTGCTGTTCTAAATTCGTTGGTAATTAATGGGAATATTGTTTATAAGATTTGCTAAATTTCATAAGACTATCCATCTTTATAATATTATTGTTAAATCTATTCTAAATTCTTACTAACATCCTCAATTCTCATTTATCTCTTGAAGTTCTACTTCGTAAAGCCTATGTCCACAATAGTCAATCTTTAATTCTTATTATTTTGATTATTATATTTTTCAAAGATAATCTTGGATGCTTCAATAAACTAGTCGAATGATTTAAATATTCCTCCATCCAATAAAACTTTGAAAATATAAACAAGATCTGCGTATTTCTAATTAAATGCTTTTTATTTTTCATCGCTCATCTTATTATCGTTTATTAATTGCTTTCCCTTTTGCTTGTCAATCAAACTTTATTTTTTACTAAGTTAAATAATGTTAATTATGATTTCCTTAATAGATTAATCATCTTTTTTTTTACTATCTTTATAATTGTCTCTTTCATAAAAAGGACAATCATATCCAAGAAAATGTATTGTATAAACTAACTTTTCTGGGAATATAGTAATTTAATGTTATTTGTCTGTTAGATTTATTAAAATTCTATCAGAACTTAAATAATTATGTTAAATATTTTATTTTTAAAGTTCTTAATATTTGTTCAAAATAGCTAAACACAATTAAATATTTTAAGCAATAGTTAATCGTATGAATTTAATTTCCTAAAAAATATAAATTAGATTACTTGTAAATAAATTAATAAACTTAATGTCATTTACATTGAATGATCAATTGTATATTCAACAATCTTGCAATCATCATTTAATTACCAATTCTTTAGTCCATCATATTCTAATATTCTTTTCATTTCTTCATTCGATTTTTCGTAACTATAGGTTTATGTGCTTTTATAATTTAAACCTTTCATTATAGAATTATAATAATATATTTTATAATTATTATTTATGAATGTAATTTTCTAATTTTCTTGTAATTTTAAAGGCCTCAAATTTATTATACTTAACTATATTATTTATTTTTACACTGTGAAATTATACAAAATTTGATTTAATTATTGAATTCATCATAAAGAAGCTTATTTCAAAATTTGAATA;start=329271;subtype=MAC;support_ref=96;support_variant=1;type=CRYPTIC;
scaffold51_42_with_IES	MILORD	internal_eliminated_sequence	329305	329330	.	.	.	ID=MILORD.42.329305.329330;Name=MILORD.42.329305.329330;bounded_by_ta=TRUE;common_boundary=None;end=329330;ies_id=IESPGM.PTET51.1.42.311495;ies_left_dist=-777;ies_min_dist=646;ies_right_dist=-646;junction_seq=aaatgcattgattctTAcaaagcacaatttat;read_names=J00121:27:H3GGKBBXX:5:1219:13291:34020;sequence=TATAATTATAATAAAACAAAAACAAC;start=329305;subtype=MAC;support_ref=106;support_variant=1;type=CRYPTIC;
scaffold51_42_with_IES	MILORD	internal_eliminated_sequence	329311	332348	.	.	.	ID=MILORD.42.329311.332348;Name=MILORD.42.329311.332348;bounded_by_ta=TRUE;common_boundary=None;end=332348;ies_id=IESPGM.PTET51.1.42.315354;ies_left_dist=3261;ies_min_dist=249;ies_right_dist=249;junction_seq=attgattcttataatTAtaaaataaatatgaa;read_names=J00121:27:H3GGKBBXX:5:1212:26687:12040,J00121:27:H3GGKBBXX:5:2220:18172:40473;sequence=TATAATAAAACAAAAACAACTACAAAGCACAATTTATTATTTCTAAATTTCAAAATAAAAAATTCTTTTATATTTATCCCTACTTAATTTATTTTATCATCATAATACTAATTTCAATTAATTCTTTAATTATAACAAAATACTTCTTAATTTTCAAATAATATGTTAATTAAAGTAATTAATTTAGTTAAGATAATACTTTACTCATTTAATTAAATGAAGCTAGCTGCTAATTATCTAATATTAATTAAAGGATTAGTAAAGCTCTTAAAATTTTTAACTAATGGATATATAGACTTTGTTACAAAGCTCTTTTTATTGATGTGTAACTTCTTATTAGCATTTTTTCCTGAGTAGAGTAATAATTATAGGCAACTTTTAATTCTGCTAACATATTTTTTGGGTCGTGAATAACCTATAATCGTAAAGCAAGCATATTCGTAATTTATCTAATACAGAAAAATATTGTTTTATCCATTCCTATATTTTTCATCCCATATTCTATATTAAAGGTCTTGGCTTTTCACAAATGTGAAGCTATTGAGAAACAGTTATAATTAGGATTTTTTATATCACCTTTATAATAAGTATAAGAGGTCTCTTTAAATAGATTAGTCCCTCAATTCATGGCTAAGTAACTATATAGTTTTATAAAAAGTAGTGATATTTGCAAATTGAACAAAATTGGTTCATCATAAGATGATTATGAATTTTCCAATCTTTAGTTTTATTTGGCGAATTCAATGGAACCTCTATATTTTTTATTCAGATTCTATCTATCTTAACTTCTTCCTCTCCAATTGCAGATCTAAACCCCACTCTTTCATAATTATACTAGTTAAGGCTCAGAATGCTGGTATGGATCTCATTGATTTGTAATAAAAAAATAAAGAGCTTTATTCCTTTTTCAAATATTAGTAGTTTTTCTGAAATATTTTTACTTGTAATTGGAATATTTGCTTTGAATGTCATTTTAGCTTATTAATTTGAATTTGATAACAAAGGAAATATTATATCAAAAATGAAATAACAATGATGTCATTATTTGAATAGAGGCTCTTTTTTTTGTATTTTTTAATCAGTCGAATAAAACAGTAGTACTGAATTCAAATTCAATTTTATATTTTAGGTAGTTGAAGTAGTCTGGAAATTGAATAAGAAATAAAAATCTAAAACGTTTATCAATAATATTGTAACGCTGCTTATTTAGGAGATTAGGTTATTATTTTTAACCCGACTTTTAGTTATTGGAAATCCTGTTGGCTAATATTTTCTAAAATAATATACAAAGAACCTATTTTTGGGGTTCGTAAATTTCTGATTATTTTAACTAATTATATATTGTTTTGCTTAATAGACCAAACTATCCAATAATTTTTAAGAAATCAAAGGTGACTGTTTTGTTAACTGAAAATTATATAATATCATTTATAAAATTAAAGTATTATTGAAGAATATATTAGATAAAAGAACATAATTTTAGATACAAAAATTCTAGTTGTTGTATTTTTAATGATAAATTACTTCATGCCATATCTTGAGTTATCTACATTAACTATAATTACACAAAATTTTCCAATGTTTACACTATTATTTCCGTAATTAATTCTGTTTTTAACTTTTAAATTTGAATTTAAATATGTTAAATACTTTATTTGTTATCTTTTTATTTTACAGAAAATTTAACATTATTAAGGAAATAATTAAGTATTTTTAATTAATTATCTTGTATAGATGTTAAGATGAATATTAGATTATAATTATGAATTTATATCGTCTTTGATTGATTATAAATCTAATTCAAATTTGAATTCCTTCAATATTTCATCTTTATTTTCATTTATTATTTAGTTAATCATTTCTTCATTATTGATACTTAATTCTTATTTTAAATTAATATATGTATCATCATTTTTTGGAGGATTTTAATATTCATACCTTATTGCTGTTCTAAATTCGTTGGTAATTAATGGGAATATTGTTTATAAGATTTGCTAAATTTCATAAGACTATCCATCTTTATAATATTATTGTTAAATCTATTCTAAATTCTTACTAACATCCTCAATTCTCATTTATCTCTTGAAGTTCTACTTCGTAAAGCCTATGTCCACAATAGTCAATCTTTAATTCTTATTATTTTGATTATTATATTTTTCAAAGATAATCTTGGATGCTTCAATAAACTAGTCGAATGATTTAAATATTCCTCCATCCAATAAAACTTTGAAAATATAAACAAGATCTGCGTATTTCTAATTAAATGCTTTTTATTTTTCATCGCTCATCTTATTATCGTTTATTAATTGCTTTCCCTTTTGCTTGTCAATCAAACTTTATTTTTTACTAAGTTAAATAATGTTAATTATGATTTCCTTAATAGATTAATCATCTTTTTTTTTACTATCTTTATAATTGTCTCTTTCATAAAAAGGACAATCATATCCAAGAAAATGTATTGTATAAACTAACTTTTCTGGGAATATAGTAATTTAATGTTATTTGTCTGTTAGATTTATTAAAATTCTATCAGAACTTAAATAATTATGTTAAATATTTTATTTTTAAAGTTCTTAATATTTGTTCAAAATAGCTAAACACAATTAAATATTTTAAGCAATAGTTAATCGTATGAATTTAATTTCCTAAAAAATATAAATTAGATTACTTGTAAATAAATTAATAAACTTAATGTCATTTACATTGAATGATCAATTGTATATTCAACAATCTTGCAATCATCATTTAATTACCAATTCTTTAGTCCATCATATTCTAATATTCTTTTCATTTCTTCATTCGATTTTTCGTAACTATAGGTTTATGTGCTTTTATAATTTAAACCTTTCATTATAGAATTATAATAATATATTTTATAATTATTATTTATGAATGTAATTTTCTAATTTTCTTGTAATTTTAAAGGCCTCAAATTTATTATACTTAACTATATTATTTATTTTTACACTGTGAAATTATACAAAATTTGATTTAATTATTGAATTCATCATAAAGAAGCTTATTTCAAAATTTGAATA;start=329311;subtype=MAC;support_ref=214;support_variant=2;type=CRYPTIC;
scaffold51_42_with_IES	MILORD	internal_eliminated_sequence	329316	332355	.	.	.	ID=MILORD.42.329316.332355;Name=MILORD.42.329316.332355;bounded_by_ta=TRUE;common_boundary=None;end=332355;ies_id=IESPGM.PTET51.1.42.315354;ies_left_dist=3256;ies_min_dist=242;ies_right_dist=242;junction_seq=ttcttataattataaTAaatatgaaaattaat;read_names=J00121:27:H3GGKBBXX:5:1119:29305:16542;sequence=TAAAACAAAAACAACTACAAAGCACAATTTATTATTTCTAAATTTCAAAATAAAAAATTCTTTTATATTTATCCCTACTTAATTTATTTTATCATCATAATACTAATTTCAATTAATTCTTTAATTATAACAAAATACTTCTTAATTTTCAAATAATATGTTAATTAAAGTAATTAATTTAGTTAAGATAATACTTTACTCATTTAATTAAATGAAGCTAGCTGCTAATTATCTAATATTAATTAAAGGATTAGTAAAGCTCTTAAAATTTTTAACTAATGGATATATAGACTTTGTTACAAAGCTCTTTTTATTGATGTGTAACTTCTTATTAGCATTTTTTCCTGAGTAGAGTAATAATTATAGGCAACTTTTAATTCTGCTAACATATTTTTTGGGTCGTGAATAACCTATAATCGTAAAGCAAGCATATTCGTAATTTATCTAATACAGAAAAATATTGTTTTATCCATTCCTATATTTTTCATCCCATATTCTATATTAAAGGTCTTGGCTTTTCACAAATGTGAAGCTATTGAGAAACAGTTATAATTAGGATTTTTTATATCACCTTTATAATAAGTATAAGAGGTCTCTTTAAATAGATTAGTCCCTCAATTCATGGCTAAGTAACTATATAGTTTTATAAAAAGTAGTGATATTTGCAAATTGAACAAAATTGGTTCATCATAAGATGATTATGAATTTTCCAATCTTTAGTTTTATTTGGCGAATTCAATGGAACCTCTATATTTTTTATTCAGATTCTATCTATCTTAACTTCTTCCTCTCCAATTGCAGATCTAAACCCCACTCTTTCATAATTATACTAGTTAAGGCTCAGAATGCTGGTATGGATCTCATTGATTTGTAATAAAAAAATAAAGAGCTTTATTCCTTTTTCAAATATTAGTAGTTTTTCTGAAATATTTTTACTTGTAATTGGAATATTTGCTTTGAATGTCATTTTAGCTTATTAATTTGAATTTGATAACAAAGGAAATATTATATCAAAAATGAAATAACAATGATGTCATTATTTGAATAGAGGCTCTTTTTTTTGTATTTTTTAATCAGTCGAATAAAACAGTAGTACTGAATTCAAATTCAATTTTATATTTTAGGTAGTTGAAGTAGTCTGGAAATTGAATAAGAAATAAAAATCTAAAACGTTTATCAATAATATTGTAACGCTGCTTATTTAGGAGATTAGGTTATTATTTTTAACCCGACTTTTAGTTATTGGAAATCCTGTTGGCTAATATTTTCTAAAATAATATACAAAGAACCTATTTTTGGGGTTCGTAAATTTCTGATTATTTTAACTAATTATATATTGTTTTGCTTAATAGACCAAACTATCCAATAATTTTTAAGAAATCAAAGGTGACTGTTTTGTTAACTGAAAATTATATAATATCATTTATAAAATTAAAGTATTATTGAAGAATATATTAGATAAAAGAACATAATTTTAGATACAAAAATTCTAGTTGTTGTATTTTTAATGATAAATTACTTCATGCCATATCTTGAGTTATCTACATTAACTATAATTACACAAAATTTTCCAATGTTTACACTATTATTTCCGTAATTAATTCTGTTTTTAACTTTTAAATTTGAATTTAAATATGTTAAATACTTTATTTGTTATCTTTTTATTTTACAGAAAATTTAACATTATTAAGGAAATAATTAAGTATTTTTAATTAATTATCTTGTATAGATGTTAAGATGAATATTAGATTATAATTATGAATTTATATCGTCTTTGATTGATTATAAATCTAATTCAAATTTGAATTCCTTCAATATTTCATCTTTATTTTCATTTATTATTTAGTTAATCATTTCTTCATTATTGATACTTAATTCTTATTTTAAATTAATATATGTATCATCATTTTTTGGAGGATTTTAATATTCATACCTTATTGCTGTTCTAAATTCGTTGGTAATTAATGGGAATATTGTTTATAAGATTTGCTAAATTTCATAAGACTATCCATCTTTATAATATTATTGTTAAATCTATTCTAAATTCTTACTAACATCCTCAATTCTCATTTATCTCTTGAAGTTCTACTTCGTAAAGCCTATGTCCACAATAGTCAATCTTTAATTCTTATTATTTTGATTATTATATTTTTCAAAGATAATCTTGGATGCTTCAATAAACTAGTCGAATGATTTAAATATTCCTCCATCCAATAAAACTTTGAAAATATAAACAAGATCTGCGTATTTCTAATTAAATGCTTTTTATTTTTCATCGCTCATCTTATTATCGTTTATTAATTGCTTTCCCTTTTGCTTGTCAATCAAACTTTATTTTTTACTAAGTTAAATAATGTTAATTATGATTTCCTTAATAGATTAATCATCTTTTTTTTTACTATCTTTATAATTGTCTCTTTCATAAAAAGGACAATCATATCCAAGAAAATGTATTGTATAAACTAACTTTTCTGGGAATATAGTAATTTAATGTTATTTGTCTGTTAGATTTATTAAAATTCTATCAGAACTTAAATAATTATGTTAAATATTTTATTTTTAAAGTTCTTAATATTTGTTCAAAATAGCTAAACACAATTAAATATTTTAAGCAATAGTTAATCGTATGAATTTAATTTCCTAAAAAATATAAATTAGATTACTTGTAAATAAATTAATAAACTTAATGTCATTTACATTGAATGATCAATTGTATATTCAACAATCTTGCAATCATCATTTAATTACCAATTCTTTAGTCCATCATATTCTAATATTCTTTTCATTTCTTCATTCGATTTTTCGTAACTATAGGTTTATGTGCTTTTATAATTTAAACCTTTCATTATAGAATTATAATAATATATTTTATAATTATTATTTATGAATGTAATTTTCTAATTTTCTTGTAATTTTAAAGGCCTCAAATTTATTATACTTAACTATATTATTTATTTTTACACTGTGAAATTATACAAAATTTGATTTAATTATTGAATTCATCATAAAGAAGCTTATTTCAAAATTTGAATATATAAAA;start=329316;subtype=MAC;support_ref=112;support_variant=1;type=CRYPTIC;
scaffold51_42_with_IES	MILORD	internal_eliminated_sequence	330243	332346	.	.	.	ID=MILORD.42.330243.332346;Name=MILORD.42.330243.332346;bounded_by_ta=TRUE;common_boundary=None;end=332346;ies_id=IESPGM.PTET51.1.42.315354;ies_left_dist=2329;ies_min_dist=251;ies_right_dist=251;junction_seq=gtagtttttctgaaaTAtataaaataaatatg;read_names=J00121:27:H3GGKBBXX:5:1228:27458:29905;sequence=TATTTTTACTTGTAATTGGAATATTTGCTTTGAATGTCATTTTAGCTTATTAATTTGAATTTGATAACAAAGGAAATATTATATCAAAAATGAAATAACAATGATGTCATTATTTGAATAGAGGCTCTTTTTTTTGTATTTTTTAATCAGTCGAATAAAACAGTAGTACTGAATTCAAATTCAATTTTATATTTTAGGTAGTTGAAGTAGTCTGGAAATTGAATAAGAAATAAAAATCTAAAACGTTTATCAATAATATTGTAACGCTGCTTATTTAGGAGATTAGGTTATTATTTTTAACCCGACTTTTAGTTATTGGAAATCCTGTTGGCTAATATTTTCTAAAATAATATACAAAGAACCTATTTTTGGGGTTCGTAAATTTCTGATTATTTTAACTAATTATATATTGTTTTGCTTAATAGACCAAACTATCCAATAATTTTTAAGAAATCAAAGGTGACTGTTTTGTTAACTGAAAATTATATAATATCATTTATAAAATTAAAGTATTATTGAAGAATATATTAGATAAAAGAACATAATTTTAGATACAAAAATTCTAGTTGTTGTATTTTTAATGATAAATTACTTCATGCCATATCTTGAGTTATCTACATTAACTATAATTACACAAAATTTTCCAATGTTTACACTATTATTTCCGTAATTAATTCTGTTTTTAACTTTTAAATTTGAATTTAAATATGTTAAATACTTTATTTGTTATCTTTTTATTTTACAGAAAATTTAACATTATTAAGGAAATAATTAAGTATTTTTAATTAATTATCTTGTATAGATGTTAAGATGAATATTAGATTATAATTATGAATTTATATCGTCTTTGATTGATTATAAATCTAATTCAAATTTGAATTCCTTCAATATTTCATCTTTATTTTCATTTATTATTTAGTTAATCATTTCTTCATTATTGATACTTAATTCTTATTTTAAATTAATATATGTATCATCATTTTTTGGAGGATTTTAATATTCATACCTTATTGCTGTTCTAAATTCGTTGGTAATTAATGGGAATATTGTTTATAAGATTTGCTAAATTTCATAAGACTATCCATCTTTATAATATTATTGTTAAATCTATTCTAAATTCTTACTAACATCCTCAATTCTCATTTATCTCTTGAAGTTCTACTTCGTAAAGCCTATGTCCACAATAGTCAATCTTTAATTCTTATTATTTTGATTATTATATTTTTCAAAGATAATCTTGGATGCTTCAATAAACTAGTCGAATGATTTAAATATTCCTCCATCCAATAAAACTTTGAAAATATAAACAAGATCTGCGTATTTCTAATTAAATGCTTTTTATTTTTCATCGCTCATCTTATTATCGTTTATTAATTGCTTTCCCTTTTGCTTGTCAATCAAACTTTATTTTTTACTAAGTTAAATAATGTTAATTATGATTTCCTTAATAGATTAATCATCTTTTTTTTTACTATCTTTATAATTGTCTCTTTCATAAAAAGGACAATCATATCCAAGAAAATGTATTGTATAAACTAACTTTTCTGGGAATATAGTAATTTAATGTTATTTGTCTGTTAGATTTATTAAAATTCTATCAGAACTTAAATAATTATGTTAAATATTTTATTTTTAAAGTTCTTAATATTTGTTCAAAATAGCTAAACACAATTAAATATTTTAAGCAATAGTTAATCGTATGAATTTAATTTCCTAAAAAATATAAATTAGATTACTTGTAAATAAATTAATAAACTTAATGTCATTTACATTGAATGATCAATTGTATATTCAACAATCTTGCAATCATCATTTAATTACCAATTCTTTAGTCCATCATATTCTAATATTCTTTTCATTTCTTCATTCGATTTTTCGTAACTATAGGTTTATGTGCTTTTATAATTTAAACCTTTCATTATAGAATTATAATAATATATTTTATAATTATTATTTATGAATGTAATTTTCTAATTTTCTTGTAATTTTAAAGGCCTCAAATTTATTATACTTAACTATATTATTTATTTTTACACTGTGAAATTATACAAAATTTGATTTAATTATTGAATTCATCATAAAGAAGCTTATTTCAAAATTTGAA;start=330243;subtype=MAC;support_ref=121;support_variant=1;type=CRYPTIC;
scaffold51_42_with_IES	MILORD	internal_eliminated_sequence	330646	332171	.	.	.	ID=MILORD.42.330646.332171;Name=MILORD.42.330646.332171;bounded_by_ta=TRUE;common_boundary=None;end=332171;ies_id=IESPGM.PTET51.1.42.313850;ies_left_dist=394;ies_min_dist=394;ies_right_dist=-1104;junction_seq=attattttaactaatTAataatatattttata;read_names=J00121:27:H3GGKBBXX:5:1215:30097:48649;sequence=TATATATTGTTTTGCTTAATAGACCAAACTATCCAATAATTTTTAAGAAATCAAAGGTGACTGTTTTGTTAACTGAAAATTATATAATATCATTTATAAAATTAAAGTATTATTGAAGAATATATTAGATAAAAGAACATAATTTTAGATACAAAAATTCTAGTTGTTGTATTTTTAATGATAAATTACTTCATGCCATATCTTGAGTTATCTACATTAACTATAATTACACAAAATTTTCCAATGTTTACACTATTATTTCCGTAATTAATTCTGTTTTTAACTTTTAAATTTGAATTTAAATATGTTAAATACTTTATTTGTTATCTTTTTATTTTACAGAAAATTTAACATTATTAAGGAAATAATTAAGTATTTTTAATTAATTATCTTGTATAGATGTTAAGATGAATATTAGATTATAATTATGAATTTATATCGTCTTTGATTGATTATAAATCTAATTCAAATTTGAATTCCTTCAATATTTCATCTTTATTTTCATTTATTATTTAGTTAATCATTTCTTCATTATTGATACTTAATTCTTATTTTAAATTAATATATGTATCATCATTTTTTGGAGGATTTTAATATTCATACCTTATTGCTGTTCTAAATTCGTTGGTAATTAATGGGAATATTGTTTATAAGATTTGCTAAATTTCATAAGACTATCCATCTTTATAATATTATTGTTAAATCTATTCTAAATTCTTACTAACATCCTCAATTCTCATTTATCTCTTGAAGTTCTACTTCGTAAAGCCTATGTCCACAATAGTCAATCTTTAATTCTTATTATTTTGATTATTATATTTTTCAAAGATAATCTTGGATGCTTCAATAAACTAGTCGAATGATTTAAATATTCCTCCATCCAATAAAACTTTGAAAATATAAACAAGATCTGCGTATTTCTAATTAAATGCTTTTTATTTTTCATCGCTCATCTTATTATCGTTTATTAATTGCTTTCCCTTTTGCTTGTCAATCAAACTTTATTTTTTACTAAGTTAAATAATGTTAATTATGATTTCCTTAATAGATTAATCATCTTTTTTTTTACTATCTTTATAATTGTCTCTTTCATAAAAAGGACAATCATATCCAAGAAAATGTATTGTATAAACTAACTTTTCTGGGAATATAGTAATTTAATGTTATTTGTCTGTTAGATTTATTAAAATTCTATCAGAACTTAAATAATTATGTTAAATATTTTATTTTTAAAGTTCTTAATATTTGTTCAAAATAGCTAAACACAATTAAATATTTTAAGCAATAGTTAATCGTATGAATTTAATTTCCTAAAAAATATAAATTAGATTACTTGTAAATAAATTAATAAACTTAATGTCATTTACATTGAATGATCAATTGTATATTCAACAATCTTGCAATCATCATTTAATTACCAATTCTTTAGTCCATCATATTCTAATATTCTTTTCATTTCTTCATTCGATTTTTCGTAACTATAGGTTTATGTGCTTTTATAATTTAAACCTTTCATTATAGAATTA;start=330646;subtype=EXTERNAL;support_ref=116;support_variant=1;type=ALTERNATIVE;
scaffold51_42_with_IES	MILORD	internal_eliminated_sequence	331040	331067	.	.	.	ID=MILORD.42.331040.331067;Name=MILORD.42.331040.331067;bounded_by_ta=TRUE;common_boundary=Both;end=331067;ies_id=IESPGM.PTET51.1.42.313850;ies_left_dist=0;ies_min_dist=0;ies_right_dist=0;junction_seq=taattaattatcttgTAattatgaatttatat;read_names=J00121:27:H3GGKBBXX:5:1123:11850:8172,J00121:27:H3GGKBBXX:5:1219:27428:35444,J00121:27:H3GGKBBXX:5:1108:2930:26793,J00121:27:H3GGKBBXX:5:1210:26808:5956,J00121:27:H3GGKBBXX:5:1202:30705:39225,J00121:27:H3GGKBBXX:5:2203:17198:24577,J00121:27:H3GGKBBXX:5:2201:19065:22995,J00121:27:H3GGKBBXX:5:1122:7760:39805;sequence=TATAGATGTTAAGATGAATATTAGATTA;start=331040;subtype=IES;support_ref=4;support_variant=8;type=IES;
scaffold51_42_with_IES	MILORD	internal_eliminated_sequence	331040	331065	.	.	.	ID=MILORD.42.331040.331065;Name=MILORD.42.331040.331065;bounded_by_ta=TRUE;common_boundary=LEFT;end=331065;ies_id=IESPGM.PTET51.1.42.313850;ies_left_dist=0;ies_min_dist=0;ies_right_dist=2;junction_seq=taattaattatcttgTAtaattatgaatttat;read_names=J00121:27:H3GGKBBXX:5:1111:5822:22133;sequence=TATAGATGTTAAGATGAATATTAGAT;start=331040;subtype=PARTIAL_INTERNAL;support_ref=4;support_variant=1;type=ALTERNATIVE;
scaffold51_42_with_IES	MILORD	internal_eliminated_sequence	332572	332597	.	.	.	ID=MILORD.42.332572.332597;Name=MILORD.42.332572.332597;bounded_by_ta=TRUE;common_boundary=Both;end=332597;ies_id=IESPGM.PTET51.1.42.315354;ies_left_dist=0;ies_min_dist=0;ies_right_dist=0;junction_seq=gtttaatctatcgggTAgtgatgagatagttt;read_names=J00121:27:H3GGKBBXX:5:1223:26555:46627,J00121:27:H3GGKBBXX:5:2215:9688:7064,J00121:27:H3GGKBBXX:5:1107:6116:8998,J00121:27:H3GGKBBXX:5:1212:6319:16981,J00121:27:H3GGKBBXX:5:1201:18385:14924,J00121:27:H3GGKBBXX:5:1214:6542:1754,J00121:27:H3GGKBBXX:5:2118:23206:38609,J00121:27:H3GGKBBXX:5:2210:10825:22151,J00121:27:H3GGKBBXX:5:2108:26646:9719,J00121:27:H3GGKBBXX:5:1227:4756:15750,J00121:27:H3GGKBBXX:5:2209:7933:40104,J00121:27:H3GGKBBXX:5:1211:27691:45748,J00121:27:H3GGKBBXX:5:1122:8339:19601,J00121:27:H3GGKBBXX:5:2103:27448:24015,J00121:27:H3GGKBBXX:5:1119:10795:12357,J00121:27:H3GGKBBXX:5:1106:25915:22590,J00121:27:H3GGKBBXX:5:2213:13017:3688,J00121:27:H3GGKBBXX:5:1203:10226:9297;sequence=TAGAGATAAAATTTAATCTTTAATTA;start=332572;subtype=IES;support_ref=6;support_variant=18;type=IES;
scaffold51_42_with_IES	MILORD	internal_eliminated_sequence	334352	335749	.	.	.	ID=MILORD.42.334352.335749;Name=MILORD.42.334352.335749;bounded_by_ta=TRUE;common_boundary=None;end=335749;ies_id=IESPGM.PTET51.1.42.317214;ies_left_dist=106;ies_min_dist=106;ies_right_dist=-1206;junction_seq=ttatactcataattaTAtaaaaaacatctttt;read_names=J00121:27:H3GGKBBXX:5:1224:27580:24771,J00121:27:H3GGKBBXX:5:1224:27570:24296;sequence=TATAATTTTTTGAGTTTTGACTTTTAAAATTGGAATTATAAATTAGTAATGGCTTTAAAAATACTATAAAATATTTTTAATCAAATTAACCCTTTTACTTAGATCCTACAGTTGAGAAGGAATAATTTTTTAAGTTTTAGTTGGGAAAAATGGACTGAAATTAAGATTTAAGAATTATGTAATATTTTTCTCTATTTACAGAAAGTTTATTTATGAAATTGGATTATAAAATATTATTATTAATTGCAGAGGATTAAACTAAAATTAAAATGAGTTCAATTAGATTTAAGCAAATATCAATGCTTAAATTTGTATTTGATGTAATTTAAATTAGAAACATCAGTTCTTTCTTAGTTATGCATTAATTTAAACACAGCGAGGAAAACACATTTAATAAAGAGAATAATAAGTAATGATATATTTAGAAGTATCCTTTTCAGATAAATTAAAAAAATCTCTTGTCCTGACTCAATGTAAACTTGATAAAAGCAATAATATGATATTAATGTTTTTCAGATAGTAGTAACAAATTTATTAAAATCTTAAACAAAACTCATGAACAATTTTAGATTTACCTAAATATTAGTTTATCTTTTTTTCAATGGCAGGATTAAATTCTTGATCACAATCTAAATGATCTATTTAACTAAAATTTTAATGCTTTTCATATTAATATTAATACAAATATAGAATTTATTATAAATAACAACTAATGATTAATCAAGATAGATCACAAAGTAATTTTCTAAAAGAGGATTCACATTTACCAGTTGAAACTATACTATACTAAGGAAAGAAATACGTTCCATTCTTCCTTGGGGGCTCATAGGGATATTATACAGATTAATAACCTATACCTCCTTATGATGCATTCGATATGATTTTAGAAGTGTTAGCAATTATAGAATTAATATTGATGTGGGTGTTCTTTGCTCAATTGTACAATTAAGTAGTGAATAAATAAATCATTGATAGCTTGATTTAGTGATTCCAGTGTTTTATAATGCATTGGGAGAATAGACAGCAACCGGCGATAAAATTATTTTGTTAGCAATCCCAACTCTTGGCACATTTTTTTTTGTTTTATTAACTATATTACACTTAAAATAGAAAATCTTTATGTTGATTTTACTTTAATTTTTTTAATAACATATAGTGCTTTCAAAGAATATTTTCGCAAATAGGATATAAGAAAAGAATAATTTATATTGATATTAGATTTGTTGGGTCAATAATTATTTTGTAGATGGTTCTCAGACCAAACGAATTTAGTTTTTTTAATCTAATAATGCTGATAACGAGGCCACAAGATATTTAACAATAAAAATTATATTTTCTAAATAACGAAAGTATAGACTGATATTTAAATTATTAATAGCTATCCACTTTTTTAAATTA;start=334352;subtype=EXTERNAL;support_ref=88;support_variant=2;type=ALTERNATIVE;
scaffold51_42_with_IES	MILORD	internal_eliminated_sequence	334352	344098	.	.	.	ID=MILORD.42.334352.344098;Name=MILORD.42.334352.344098;bounded_by_ta=TRUE;common_boundary=None;end=344098;ies_id=IESPGM.PTET51.1.42.317214;ies_left_dist=106;ies_min_dist=106;ies_right_dist=-9555;junction_seq=ttatactcataattaTAatttatataataatt;read_names=J00121:27:H3GGKBBXX:5:1218:19502:47032;sequence=TATAATTTTTTGAGTTTTGACTTTTAAAATTGGAATTATAAATTAGTAATGGCTTTAAAAATACTATAAAATATTTTTAATCAAATTAACCCTTTTACTTAGATCCTACAGTTGAGAAGGAATAATTTTTTAAGTTTTAGTTGGGAAAAATGGACTGAAATTAAGATTTAAGAATTATGTAATATTTTTCTCTATTTACAGAAAGTTTATTTATGAAATTGGATTATAAAATATTATTATTAATTGCAGAGGATTAAACTAAAATTAAAATGAGTTCAATTAGATTTAAGCAAATATCAATGCTTAAATTTGTATTTGATGTAATTTAAATTAGAAACATCAGTTCTTTCTTAGTTATGCATTAATTTAAACACAGCGAGGAAAACACATTTAATAAAGAGAATAATAAGTAATGATATATTTAGAAGTATCCTTTTCAGATAAATTAAAAAAATCTCTTGTCCTGACTCAATGTAAACTTGATAAAAGCAATAATATGATATTAATGTTTTTCAGATAGTAGTAACAAATTTATTAAAATCTTAAACAAAACTCATGAACAATTTTAGATTTACCTAAATATTAGTTTATCTTTTTTTCAATGGCAGGATTAAATTCTTGATCACAATCTAAATGATCTATTTAACTAAAATTTTAATGCTTTTCATATTAATATTAATACAAATATAGAATTTATTATAAATAACAACTAATGATTAATCAAGATAGATCACAAAGTAATTTTCTAAAAGAGGATTCACATTTACCAGTTGAAACTATACTATACTAAGGAAAGAAATACGTTCCATTCTTCCTTGGGGGCTCATAGGGATATTATACAGATTAATAACCTATACCTCCTTATGATGCATTCGATATGATTTTAGAAGTGTTAGCAATTATAGAATTAATATTGATGTGGGTGTTCTTTGCTCAATTGTACAATTAAGTAGTGAATAAATAAATCATTGATAGCTTGATTTAGTGATTCCAGTGTTTTATAATGCATTGGGAGAATAGACAGCAACCGGCGATAAAATTATTTTGTTAGCAATCCCAACTCTTGGCACATTTTTTTTTGTTTTATTAACTATATTACACTTAAAATAGAAAATCTTTATGTTGATTTTACTTTAATTTTTTTAATAACATATAGTGCTTTCAAAGAATATTTTCGCAAATAGGATATAAGAAAAGAATAATTTATATTGATATTAGATTTGTTGGGTCAATAATTATTTTGTAGATGGTTCTCAGACCAAACGAATTTAGTTTTTTTAATCTAATAATGCTGATAACGAGGCCACAAGATATTTAACAATAAAAATTATATTTTCTAAATAACGAAAGTATAGACTGATATTTAAATTATTAATAGCTATCCACTTTTTTAAATTATATAAAAAACATCTTTTTCATATAAATGTAATTGTCTCTTCAACTCCTTCAGATAAAGACTTTTTGGCAAGGTCTATAATACTAAAAAATAAGTAAAATTAAGTATCTGTATCATTAATAACTAATAGATTTTAGTATGATTTATAAGTGACTCCAGAAAATTCAAGGATTGTATTTTCAAATACTCGAAAATTAATTCTTGTATTCAAAGTGATTACAATTGGATTGTATTATTTTAAAATGAGTTTAGGTTTATATTTTTGAGTATTGGCTCAATTAGAGTGATTTAGAATTAGATAAATGGATATTTAATGTCATATGTGGTTTTTATAATAATAGTGTATGGATTAGCCTATTATTATTATACAATAGAAATGGCAAAGATAATATGAGATTATAGTAATAGTTATATAAATCATTTATCTAACAGGTATAAACATTGGTTGATTGTTTTATCTTCCCTTAGCTATACAACAACCTATTACCTTTTACATTTAATCATTAAATTTAATACATAAATTAATTAAATAATTGAATTCTTATTTATTGACTTTTTATTGGAGGAGTGCTTTTGTCTTGGAATATTAGTTTATCATCCAAATTATTTCATCGAATATCACGATAAAAAGTTGCCTGATCTTTTTACTAAACTGAAGGATGCAATTTCTTAGGCAAACTTTAAGGAAATCCAAAAAATTGCATGGATGCTACAATAATAATTGATAATTAAAGAAGATATCTAAAAGATTTCGGAATTATTGAAATATAGTTAAACCACAAATTCATCACTATCTCTCAAGAAAAATTGAATGTAGATTAAACTATTGAAGCTTTTTATGCATTTATAGTATGATTTCTAAGAAGAATCAAATATAATTAGGTATATTATATTATCTATTTCTCCGCTGTAGAATATTTAATCATGATAAATATGCTAAAGTCTTAAAGATTTATTGTATTTTATTTTTGCTGATTAATTAGATCATTTAGCTGATTGATATTCACTTGATTATTATAATTTAATTTAACAGGTTAAAAATATTTATTTACTATTGTAACAAGAATTCTTCTGGATATTTCCTTCTTGAAAGTTCCAAGTATGTATTCAACTCTATCAAGACTTTAATGATTTAATCTTTTTATTAGAATATTAATTACAAGAACCTGATGAGTATTAATTAGTTCATATCCTATATGCTCTCTCAAAAGGTAATCATGGAATTTAAACTGGAACTATGTAAACTTATAAATATTAAGAATAATTTGTTTTAAAGTATTTCGATCAATATGAAAACTTAGAAAAATCTAGATTATTTATTTCATTATAATATTTCTAAGATATACTATGCTTACACAGCCATTTATTCTGAATTTGCTCAGATCCTATATTCTTAAATTGGGTTAAAGAAAATATGGTAAAATTCTCTTTTTTAGAATAATAAAATGAAGTATAGACCTCATGTTTAATTTAGTAATGATTAAGAGATTTGGTCTAATTTTGTAAAAAACGTGGCAACTAAAACGTTATTTTCCCTTAGCTAATTATTTCGCTTTCAAATAGGCTAAATTCTATATCACACAGTTCTATCCTCATTGGAATTTAAAATCATTTGAATAAGTTTGCTAAAATGCTGAAAAGATGTTCCTAGCAAATAGATCTGAAAGGTAACATTTCGTCCAATAAGTTATAGATTTTTAAATTGTAATTAATTGTTTGATATAATAAGGATCTCAATACTCATCTACAATATGATTGGAAGACTTACTATAATTGGAATTACACATGCTTATTCAATATTACAATCCCAGATCATGGAATTGCTATTATTTTGAATACTCCCAAAACAACTATTAATGGAAAACCAAGAGCTTAATTGTTACTTTAACAACAAGTAATGGCTACATAGGATTGGAAATTATTGATTTTTTATCAAGCAAAATTTTTTTCAATGAAAACAAAGGAGAGAGCTGCATTCTAGAAAAAAACAATTAATGAAGCTATTGAATCATTGAAAGAAAAGATGAAGTCATGGGAAGAAGAGAAAAGAGATTAAATCTATGAACAATTATTAATGCAAGGCTGAAAATGGTATTACTTCAGGAAAAAGATTTGTCAAAAGTGAGGATCTTAAAGGACTTTCAAGATTTCCAGTTTGAAATTATTAATTCTTTATATATCCCAAATATAGCAATTATTAATATAAAATTCTGATCATCAAATTAAGTCTGAAATTAACAACAATATCTATAATTCCACATAATTTTTCAACGTTTATATGGTTACTTCCTTAATTATTTCTGTTTTTAACTTTTAAATTTGAATTTAAATATGTTAAATACTTTATTTGTTATCTTGCTATTATAAAGAAAATTTAACATTATTAAGGAAATAATTAAGTATTTTTAATTAATTATCTTGTATAGATGTTAAGATGAATATTAGATTATAATTATGAATTTATATCATCTTTGATTGATTATAAATCTAATTCAAATTTGAATTCCTTCAATATTTCATCTTTATTTTCATTTATTATTTAGTTAATCATTTCTTCATTATTGATACTTAATTCCTATTTTAAATTAAAATATGTATCATCAATTTTTGGAGGATATTAATATTCATACCTTATTGCTGTTCTAAATTCGTTGGTAATTAATGGGAATGTTGTTTATAAGATTTGTTAAAATTCATAAGACTATCCATCTTTATAATATTATTGTTAAATCTATTCTAAATTCTTACTAACATCAGGAATTCTCCTTGATCTCTTGAAGTTAGTCTTTGTTAAACTTGTGTCCACACCAGCCAATCTTTCATACTTATTATTTTAATTATTATATTTTTCAAAGATAATCTTGGATGCTTCAATAAACATGTCGAATGATTTAAATATTCCTTCATCCAATAAACCTTTGAAAATAGTAATAAGATCTGGGTATTTTTAATTGAATTTTTTTTATTTTTCATCTCTCTTTTTCTCATCTGTTATTAATTACTTTCCCTTTTCTTTTGATATCAACTCTTTTTTTTTACTAAATTAAATAATGTTAATTATGATTTCCTTAATAGATTAATCATCTATTTTTTTACTCTCTTTATATTTGTCTCTTTCATAAAAAGGACAATCATATCCAAGAAAATGTATTGTATAAATTAAATTTCCTGGGAATATAGTAATTTAATGCTATTTGTCTGTTAGATTTATTAAAATTCTATCAGAACTTAAATAATTATGTTAAACATTTTATTTTTAAAGTTCTTAATATTTATTCAAAATATCTAAACACAATTGAATATTTTAAGCAATAGTTAATCGTATGAATTTAATTTCCTAAAAAATATAAATTAGATTACTTGTAAATAAAGTAATAAACTTAATGTCATTTACATTGAATGATCAATTGTATATTCAACAATCTTGCAATCATCATTTAATTACCAATTCTTTAGTCCATCATATTCTAATATTCTTTTCATTTCTTCATTCGATTTTTCGTAACTATAGGTTTATGTGCTTTTATAATTTAAACCTTTCATTTAGAAACAAATTTCTATTAATGAATTTGCAAAAATTAATTTATATCTTATATATATAGGTTTTTCATGAAATGAATAAAATACTATATTATATTATCTAAGTTATAGATAATACAAATCTTCTCTGTCAAAAGACCACGTACATAAGAAAATTGTTCATTTATTACAAAAATACTTAAATAAAATAATATTATTCTATATGATGGCTAGAAGTAAATAATTGATAATTTTATTTGATGTGGATGGGACTCTAACCAAATCAAGAAACAAGATTGAACAGAGTATGGTTGATACTCTGAAGTCACTTTGTAAATTACATTATGTTGGTATAGTTGGAGGATCTGATTATCACAAGATTAAAGATCAGGTAGGATAAGATGGTAATAATATAAGATAAATTTGATTAGTATTTGAGATGGTTGATTTTGTATTTACTGAGAATGGTCTTTATTCATTTAAAAATGGAGAGCATTTCCATACACAGTCATTAAATAAATTTGTTGGTGAAGATCAATTGTAGAAATTCATCAATTTTACTTTGTTACAATTATCACAAATCCAATTACCATTAAAAAGAGGTACATTCATAGAGTATAGAAATGGAATGATTAATATTTCACCAATAGGACGAAATTGCTCATAATAAGAGCGTGATGATTTTGAATAATATGATCATCAACATTAGGTTAGAAAGTAATTGATAGAGAAATTAGAGAATGAATTTAAGGAATTAAATTTTAAATATTCAATCGGTGGACAGATTAGTTTTGATGTATTCCCAAAAGGATGGGATAAGACTTATTGTCTGAAATTCTTAGATGAGTTTGAGAAAGTGTACTTTTTTGGAGACAAAACATTTGAAGGTGGAAATGATCATGAAATCTACATTCATGAACGAACCATTGGATAATAAGTCAATAATCCCTAAGAGACAATCAAATATTTAAATGAATTATTTTTAAAAAATTGATAATTTAACACAGAAAACCATTTTCATGAATTCTTTGTTTCTTAATTAAATATGGATAGCACTTAGATTGTTTTACCTCCTCATCATTATCGTTGGTTGAATGGTAACACTCATTATCATAATTAGGATATGAATACTAAGATCTGCTTTTGAATGCTCTTAATCAGAACATACCTATTTTTGATTCCCATCCATAGGATATTTATTACCAACTAAAAAGTATTTATTAAATGGAGATTTTAGATGGTTACCTATATATCTTAAGGTCATCCACTTTAAGCAATATTGGGTTTCCTAGATTGAAGGATAATTCTAAGAAATAGTTTAAATGGAAAAAGATGAATTTTTAGACTCTACTTCCAAAACATAAACCCTAAGTGTCATATATTGTTTGTAGTACAGAAACAGATATTCCTCATTTTCGTATGCACATAGTTTAATTGTATGGTCAAATGATAAACCTGGGATCCTTCTTTGTCATATTCGTCTAATTAATAATTCAATTTCATCCTTAACCCATATTTAGACTCATTCTTATTAGACTTATGAAGAGATACGTAATTGTAAGTAGCGTCATACTGATTGCATTACAAAGTCATTGGAGGTTGCTCTTGAGGTTGAATAAGTTTAATTAAGACTTACATTATTTGATGATGATTACAATTATTTATAATAGAAATTTTATACATTCGAATAAAGATAGGAAATCATGAAATTGTATTCAAATCTAGTCAAAAAGAATCAAACATTTGTAAATGAGTTGAGAGAATGTGAAGAAGTGTTGCAACGATATGATTCTTTATGAGTAGTGTTTTTTATTGTTTAGATTAAATTCTATTAATATTCTTTATTTCATAGACTTTTACTGATTTGACAGAAATTCAAGTTTATTCTTTAAAGAGCTTTGAATATTATTTTAATTCCAGGACATCGTATTAATTTATTTGATTAATATATGATTATTAATTATTAAAATTGATTATTTATTTTATTGAAATTTTAATTATGATTTTAGAATATATTTATATTATATTTAATCTATCCCTCTGCATTATATTCTTCTACATTTCCTGTAAGATTTTTTCAAATCTTATTGTTTGTCTAGACCTTATTTAAATCGAATATGACTTTTCATCAATGTTTTGGTCTCTAAACACTTGAAATAGGGCGCTTATTGTTCTATTAAGTCGATTTGGAAATGAATGTAAAAATAGAAATATTTGCATTTAATTGATGCAATAGTTATTCAATAATAATATTTTATAATCAAATGGATTCAATCAAATTTTTTTCATAAGTTTTTAATGTGTGAAAAATTATTTGGGCTTTTTATTCCTTTATATATCTATGATCTATATCTCATGTGCCAGTTATGCTACACAATCTTGGAGTTAAAAATATAGTTTATAGCATACTTCTTGATAAATATCCGACTATTTTATATACTATTGAATTTACCTTATTATTCTGAAAGCCTTTCTAAACTCCTCCTCTTCAGGGTCATCAGAATGTTGTAAAAGGCTGCTGAAAATCCTTATGTTTAACAGTTATTTTTTGTAGACAGTAATCTTTTCCAAGAATTTTATCACTTTCAACTAGTCTTTGAGAATTTGAAGACAAAGATTTTGATTCTTACAAGCAAAAGTTATGATGCTCTTGCAATAATTCTTCGGAATGTTCTTTGTATCCTTCTAGTCTTGTAAGACATTCACTTCCCGCTTCTTGTGTATCGGAAGTCTGATTGTTGGAGTAGGTGAGCTGACCTGAGGAGGACAACAGTATTGAACAGGCTAAAAAGGGGGATAGAACGGGGGTATCTCATTCTACATTCTTATTTCTACTTTGTTGGACCCCAAATGAACCTTAGATAAATCGACTTTTTTACCATGAATTCATTCATAGAGAGTGGTAACACAAAAGGGTATTTTGGTTAATTATGTATTTTGTTTTAAGCTTATTATAACTTGCTTAGGGCACTTGCAAATTTTTGGATAACAGACCACTGTTTTTAAATTGAAATCAAATTTTCGTTTGTCTAAACTAATAGAAGATACTTATAATTAGTACAGAAAGGAAGTGGTCTTGGAATGTTGACCGGTGCTTGGTTTGTTTGTTCCTCTTATTTAATACCATATAGTCTCATTTCGATATATAAAAAAACAAATCTTATTATTATGTGAACTAATGCAAATAAATAAACAATTAATTGATCAATCTAATGATCCCTATTGAACACTTGGAATTTGTATATTTTTTAGATTTACTTCTAATTAGTATCAATTCAAGATTGCTTTTGTCAATTTCCTTGACTCTCTCAACTTTTAAATAGACATTGAGTCAATTTTTATACACAATATATTATAAAATGGCTATGTTGAAATAATATGGAATTTAATTTCTGATACACTCAATTGTCAAATTGCTTTACCATTAGGAGAATTTTAAGGACAATCCTAATTTCCAAATTCATGAATAATTTCAAATCTCAATCATTTTCCACTATATCATGATACATAGAAATATTTAAAATTGACATTAGGGCTTTTTTCATGATGTACAATTTCTTCTAAAACTGAATCAAAAGTGCATTGTTTAACTGTAAATCAAGTGGGGAAGTCGATTTGGCCTATCTCACATCTAGACTTTCTACCACTATATTAAAGTTGATTTTGCCAATATAAAATTTAAAAAAATAGATCCATATTTAATTATTGAATAATATTAAAATTTATATAATTTGTTATATAAATTTTATACTAGTTTTAACTCAATAAACGAATTATTTTATTTAAATCTATTCAAAATCTATCACAATTATTTAATAGATATATACCTACTTGTTTAGCAGCGTTGGATCATTTTCAATAAACTAAGCCTGATATAATAAACACTAACATGCTTTTATTTTGAATAACAATGATTGAGATTGTTTTTTTTGATGTTTTTTGGAATTTGTTGATTTCAAAATTTCTATTAAAGGAACTTTTCGAGTCAATCTAAAACACAAAAATTTATTGTTATATTAACTCTGTATTTTATATTAATAACTTCTTTTGCCATAATTTAGAAATGATAATTGTTTATTGGAAATGATCAAATTTTTTCATCCTTTCTAACTATATTAGTCCCAATAGATCTTGTCATAACAAAAACCTTATCTAACGGTTGAATAATGAATCAGAAGAGGTATTTACTTTTACAAATAAAACTATCTTAAAAGCCTAAGAGTAACATTGATATTTCCACTGAAAATAATATAAATAGTAATTCCTAAAAAATGTTTGCCTTCAAAAGTTATAAATTATGAGATTTAATTATTTCCTTATGATTGTAATATTTACCCATTGAATACGCTATAATTGATAATTAACCTACTGTTGTTTCTATATGGGCTTGAAATGATTGAATTATTAATAATCAGATTTAAGTAAGAAATTCTTCCTAAAACGTAAAGTAATACATTATCAAACTGGTTTTATGTTTGATTTTGGAGAGAAAAAGCTTGAAAGGAATCAAGCATGAGTAAAATATCTATTTGATATTGTGTTCTAATCTAAAATTTTTAATCTAATGTTAATTCCAATAATTAAAAAATTAATTAGAGAAAACAGATTACAATTAAATCGATATTAATTTGTTAATCTTATTATTAATCATTTAATAAGTTATTTTTTTGTTTGAATGTACATGTAATTAATAAAGTTAGGAATGAAATTTATTAAATAAATGGAAGAGTAAAAATGTTGTTCTATTGATAAAGTAACAGACACATATAATTTTATTGGAGGTTGCTGTTTCACCATATTTTTTATAGGGATTAATAATAATTAAATGAAAA;start=334352;subtype=EXTERNAL;support_ref=88;support_variant=1;type=ALTERNATIVE;
scaffold51_42_with_IES	MILORD	internal_eliminated_sequence	334451	334543	.	.	.	ID=MILORD.42.334451.334543;Name=MILORD.42.334451.334543;bounded_by_ta=TRUE;common_boundary=RIGHT;end=334543;ies_id=IESPGM.PTET51.1.42.317214;ies_left_dist=7;ies_min_dist=0;ies_right_dist=0;junction_seq=attaacccttttactTAtttacagaaagttta;read_names=J00121:27:H3GGKBBXX:5:1114:19837:43497,J00121:27:H3GGKBBXX:5:1126:11150:6536;sequence=TAGATCCTACAGTTGAGAAGGAATAATTTTTTAAGTTTTAGTTGGGAAAAATGGACTGAAATTAAGATTTAAGAATTATGTAATATTTTTCTC;start=334451;subtype=PARTIAL_EXTERNAL;support_ref=63;support_variant=2;type=ALTERNATIVE;
scaffold51_42_with_IES	MILORD	internal_eliminated_sequence	334458	334543	.	.	.	ID=MILORD.42.334458.334543;Name=MILORD.42.334458.334543;bounded_by_ta=TRUE;common_boundary=Both;end=334543;ies_id=IESPGM.PTET51.1.42.317214;ies_left_dist=0;ies_min_dist=0;ies_right_dist=0;junction_seq=cttttacttagatccTAtttacagaaagttta;read_names=J00121:27:H3GGKBBXX:5:1101:29731:20234,J00121:27:H3GGKBBXX:5:2103:4909:27197,J00121:27:H3GGKBBXX:5:2109:10642:28586,J00121:27:H3GGKBBXX:5:1221:23865:6273,J00121:27:H3GGKBBXX:5:2202:25154:22467,J00121:27:H3GGKBBXX:5:1112:4320:26599,J00121:27:H3GGKBBXX:5:1116:10196:24612,J00121:27:H3GGKBBXX:5:2216:18091:4743,J00121:27:H3GGKBBXX:5:1221:27752:4215,J00121:27:H3GGKBBXX:5:2227:30117:6062,J00121:27:H3GGKBBXX:5:1214:22272:29782,J00121:27:H3GGKBBXX:5:1110:19390:8787,J00121:27:H3GGKBBXX:5:2107:15990:43972,J00121:27:H3GGKBBXX:5:1110:3965:31892,J00121:27:H3GGKBBXX:5:1106:14793:21254,J00121:27:H3GGKBBXX:5:2124:29346:46223,J00121:27:H3GGKBBXX:5:1113:23997:29219,J00121:27:H3GGKBBXX:5:2121:27833:22045,J00121:27:H3GGKBBXX:5:1121:24596:39365,J00121:27:H3GGKBBXX:5:1120:23581:34020,J00121:27:H3GGKBBXX:5:1218:6553:10000,J00121:27:H3GGKBBXX:5:1224:5832:16876,J00121:27:H3GGKBBXX:5:2122:28808:22116,J00121:27:H3GGKBBXX:5:1114:14072:40649,J00121:27:H3GGKBBXX:5:1224:8105:35479;sequence=TACAGTTGAGAAGGAATAATTTTTTAAGTTTTAGTTGGGAAAAATGGACTGAAATTAAGATTTAAGAATTATGTAATATTTTTCTC;start=334458;subtype=IES;support_ref=118;support_variant=25;type=IES;
scaffold51_42_with_IES	MILORD	internal_eliminated_sequence	335051	339470	.	.	.	ID=MILORD.42.335051.339470;Name=MILORD.42.335051.339470;bounded_by_ta=TRUE;common_boundary=None;end=339470;ies_id=IESPGM.PTET51.1.42.318118;ies_left_dist=397;ies_min_dist=397;ies_right_dist=-3612;junction_seq=atatagaatttattaTAaaataatattattct;read_names=J00121:27:H3GGKBBXX:5:2212:17147:20973;sequence=TAAATAACAACTAATGATTAATCAAGATAGATCACAAAGTAATTTTCTAAAAGAGGATTCACATTTACCAGTTGAAACTATACTATACTAAGGAAAGAAATACGTTCCATTCTTCCTTGGGGGCTCATAGGGATATTATACAGATTAATAACCTATACCTCCTTATGATGCATTCGATATGATTTTAGAAGTGTTAGCAATTATAGAATTAATATTGATGTGGGTGTTCTTTGCTCAATTGTACAATTAAGTAGTGAATAAATAAATCATTGATAGCTTGATTTAGTGATTCCAGTGTTTTATAATGCATTGGGAGAATAGACAGCAACCGGCGATAAAATTATTTTGTTAGCAATCCCAACTCTTGGCACATTTTTTTTTGTTTTATTAACTATATTACACTTAAAATAGAAAATCTTTATGTTGATTTTACTTTAATTTTTTTAATAACATATAGTGCTTTCAAAGAATATTTTCGCAAATAGGATATAAGAAAAGAATAATTTATATTGATATTAGATTTGTTGGGTCAATAATTATTTTGTAGATGGTTCTCAGACCAAACGAATTTAGTTTTTTTAATCTAATAATGCTGATAACGAGGCCACAAGATATTTAACAATAAAAATTATATTTTCTAAATAACGAAAGTATAGACTGATATTTAAATTATTAATAGCTATCCACTTTTTTAAATTATATAAAAAACATCTTTTTCATATAAATGTAATTGTCTCTTCAACTCCTTCAGATAAAGACTTTTTGGCAAGGTCTATAATACTAAAAAATAAGTAAAATTAAGTATCTGTATCATTAATAACTAATAGATTTTAGTATGATTTATAAGTGACTCCAGAAAATTCAAGGATTGTATTTTCAAATACTCGAAAATTAATTCTTGTATTCAAAGTGATTACAATTGGATTGTATTATTTTAAAATGAGTTTAGGTTTATATTTTTGAGTATTGGCTCAATTAGAGTGATTTAGAATTAGATAAATGGATATTTAATGTCATATGTGGTTTTTATAATAATAGTGTATGGATTAGCCTATTATTATTATACAATAGAAATGGCAAAGATAATATGAGATTATAGTAATAGTTATATAAATCATTTATCTAACAGGTATAAACATTGGTTGATTGTTTTATCTTCCCTTAGCTATACAACAACCTATTACCTTTTACATTTAATCATTAAATTTAATACATAAATTAATTAAATAATTGAATTCTTATTTATTGACTTTTTATTGGAGGAGTGCTTTTGTCTTGGAATATTAGTTTATCATCCAAATTATTTCATCGAATATCACGATAAAAAGTTGCCTGATCTTTTTACTAAACTGAAGGATGCAATTTCTTAGGCAAACTTTAAGGAAATCCAAAAAATTGCATGGATGCTACAATAATAATTGATAATTAAAGAAGATATCTAAAAGATTTCGGAATTATTGAAATATAGTTAAACCACAAATTCATCACTATCTCTCAAGAAAAATTGAATGTAGATTAAACTATTGAAGCTTTTTATGCATTTATAGTATGATTTCTAAGAAGAATCAAATATAATTAGGTATATTATATTATCTATTTCTCCGCTGTAGAATATTTAATCATGATAAATATGCTAAAGTCTTAAAGATTTATTGTATTTTATTTTTGCTGATTAATTAGATCATTTAGCTGATTGATATTCACTTGATTATTATAATTTAATTTAACAGGTTAAAAATATTTATTTACTATTGTAACAAGAATTCTTCTGGATATTTCCTTCTTGAAAGTTCCAAGTATGTATTCAACTCTATCAAGACTTTAATGATTTAATCTTTTTATTAGAATATTAATTACAAGAACCTGATGAGTATTAATTAGTTCATATCCTATATGCTCTCTCAAAAGGTAATCATGGAATTTAAACTGGAACTATGTAAACTTATAAATATTAAGAATAATTTGTTTTAAAGTATTTCGATCAATATGAAAACTTAGAAAAATCTAGATTATTTATTTCATTATAATATTTCTAAGATATACTATGCTTACACAGCCATTTATTCTGAATTTGCTCAGATCCTATATTCTTAAATTGGGTTAAAGAAAATATGGTAAAATTCTCTTTTTTAGAATAATAAAATGAAGTATAGACCTCATGTTTAATTTAGTAATGATTAAGAGATTTGGTCTAATTTTGTAAAAAACGTGGCAACTAAAACGTTATTTTCCCTTAGCTAATTATTTCGCTTTCAAATAGGCTAAATTCTATATCACACAGTTCTATCCTCATTGGAATTTAAAATCATTTGAATAAGTTTGCTAAAATGCTGAAAAGATGTTCCTAGCAAATAGATCTGAAAGGTAACATTTCGTCCAATAAGTTATAGATTTTTAAATTGTAATTAATTGTTTGATATAATAAGGATCTCAATACTCATCTACAATATGATTGGAAGACTTACTATAATTGGAATTACACATGCTTATTCAATATTACAATCCCAGATCATGGAATTGCTATTATTTTGAATACTCCCAAAACAACTATTAATGGAAAACCAAGAGCTTAATTGTTACTTTAACAACAAGTAATGGCTACATAGGATTGGAAATTATTGATTTTTTATCAAGCAAAATTTTTTTCAATGAAAACAAAGGAGAGAGCTGCATTCTAGAAAAAAACAATTAATGAAGCTATTGAATCATTGAAAGAAAAGATGAAGTCATGGGAAGAAGAGAAAAGAGATTAAATCTATGAACAATTATTAATGCAAGGCTGAAAATGGTATTACTTCAGGAAAAAGATTTGTCAAAAGTGAGGATCTTAAAGGACTTTCAAGATTTCCAGTTTGAAATTATTAATTCTTTATATATCCCAAATATAGCAATTATTAATATAAAATTCTGATCATCAAATTAAGTCTGAAATTAACAACAATATCTATAATTCCACATAATTTTTCAACGTTTATATGGTTACTTCCTTAATTATTTCTGTTTTTAACTTTTAAATTTGAATTTAAATATGTTAAATACTTTATTTGTTATCTTGCTATTATAAAGAAAATTTAACATTATTAAGGAAATAATTAAGTATTTTTAATTAATTATCTTGTATAGATGTTAAGATGAATATTAGATTATAATTATGAATTTATATCATCTTTGATTGATTATAAATCTAATTCAAATTTGAATTCCTTCAATATTTCATCTTTATTTTCATTTATTATTTAGTTAATCATTTCTTCATTATTGATACTTAATTCCTATTTTAAATTAAAATATGTATCATCAATTTTTGGAGGATATTAATATTCATACCTTATTGCTGTTCTAAATTCGTTGGTAATTAATGGGAATGTTGTTTATAAGATTTGTTAAAATTCATAAGACTATCCATCTTTATAATATTATTGTTAAATCTATTCTAAATTCTTACTAACATCAGGAATTCTCCTTGATCTCTTGAAGTTAGTCTTTGTTAAACTTGTGTCCACACCAGCCAATCTTTCATACTTATTATTTTAATTATTATATTTTTCAAAGATAATCTTGGATGCTTCAATAAACATGTCGAATGATTTAAATATTCCTTCATCCAATAAACCTTTGAAAATAGTAATAAGATCTGGGTATTTTTAATTGAATTTTTTTTATTTTTCATCTCTCTTTTTCTCATCTGTTATTAATTACTTTCCCTTTTCTTTTGATATCAACTCTTTTTTTTTACTAAATTAAATAATGTTAATTATGATTTCCTTAATAGATTAATCATCTATTTTTTTACTCTCTTTATATTTGTCTCTTTCATAAAAAGGACAATCATATCCAAGAAAATGTATTGTATAAATTAAATTTCCTGGGAATATAGTAATTTAATGCTATTTGTCTGTTAGATTTATTAAAATTCTATCAGAACTTAAATAATTATGTTAAACATTTTATTTTTAAAGTTCTTAATATTTATTCAAAATATCTAAACACAATTGAATATTTTAAGCAATAGTTAATCGTATGAATTTAATTTCCTAAAAAATATAAATTAGATTACTTGTAAATAAAGTAATAAACTTAATGTCATTTACATTGAATGATCAATTGTATATTCAACAATCTTGCAATCATCATTTAATTACCAATTCTTTAGTCCATCATATTCTAATATTCTTTTCATTTCTTCATTCGATTTTTCGTAACTATAGGTTTATGTGCTTTTATAATTTAAACCTTTCATTTAGAAACAAATTTCTATTAATGAATTTGCAAAAATTAATTTATATCTTATATATATAGGTTTTTCATGAAATGAATAAAATACTATATTATATTATCTAAGTTATAGATAATACAAATCTTCTCTGTCAAAAGACCACGTACATAAGAAAATTGTTCATTTATTACAAAAATACTTAAA;start=335051;subtype=EXTERNAL;support_ref=119;support_variant=1;type=ALTERNATIVE;
scaffold51_42_with_IES	MILORD	internal_eliminated_sequence	335351	335823	.	.	.	ID=MILORD.42.335351.335823;Name=MILORD.42.335351.335823;bounded_by_ta=TRUE;common_boundary=None;end=335823;ies_id=IESPGM.PTET51.1.42.318118;ies_left_dist=97;ies_min_dist=35;ies_right_dist=35;junction_seq=gtgattccagtgtttTAtaatactaaaaaata;read_names=J00121:27:H3GGKBBXX:5:2209:30766:35356;sequence=TATAATGCATTGGGAGAATAGACAGCAACCGGCGATAAAATTATTTTGTTAGCAATCCCAACTCTTGGCACATTTTTTTTTGTTTTATTAACTATATTACACTTAAAATAGAAAATCTTTATGTTGATTTTACTTTAATTTTTTTAATAACATATAGTGCTTTCAAAGAATATTTTCGCAAATAGGATATAAGAAAAGAATAATTTATATTGATATTAGATTTGTTGGGTCAATAATTATTTTGTAGATGGTTCTCAGACCAAACGAATTTAGTTTTTTTAATCTAATAATGCTGATAACGAGGCCACAAGATATTTAACAATAAAAATTATATTTTCTAAATAACGAAAGTATAGACTGATATTTAAATTATTAATAGCTATCCACTTTTTTAAATTATATAAAAAACATCTTTTTCATATAAATGTAATTGTCTCTTCAACTCCTTCAGATAAAGACTTTTTGGCAAGGTC;start=335351;subtype=OVERLAPPING;support_ref=64;support_variant=1;type=ALTERNATIVE;
scaffold51_42_with_IES	MILORD	internal_eliminated_sequence	335351	335825	.	.	.	ID=MILORD.42.335351.335825;Name=MILORD.42.335351.335825;bounded_by_ta=TRUE;common_boundary=None;end=335825;ies_id=IESPGM.PTET51.1.42.318118;ies_left_dist=97;ies_min_dist=33;ies_right_dist=33;junction_seq=gtgattccagtgtttTAatactaaaaaataag;read_names=J00121:27:H3GGKBBXX:5:2115:21765:15715;sequence=TATAATGCATTGGGAGAATAGACAGCAACCGGCGATAAAATTATTTTGTTAGCAATCCCAACTCTTGGCACATTTTTTTTTGTTTTATTAACTATATTACACTTAAAATAGAAAATCTTTATGTTGATTTTACTTTAATTTTTTTAATAACATATAGTGCTTTCAAAGAATATTTTCGCAAATAGGATATAAGAAAAGAATAATTTATATTGATATTAGATTTGTTGGGTCAATAATTATTTTGTAGATGGTTCTCAGACCAAACGAATTTAGTTTTTTTAATCTAATAATGCTGATAACGAGGCCACAAGATATTTAACAATAAAAATTATATTTTCTAAATAACGAAAGTATAGACTGATATTTAAATTATTAATAGCTATCCACTTTTTTAAATTATATAAAAAACATCTTTTTCATATAAATGTAATTGTCTCTTCAACTCCTTCAGATAAAGACTTTTTGGCAAGGTCTA;start=335351;subtype=OVERLAPPING;support_ref=64;support_variant=1;type=ALTERNATIVE;
scaffold51_42_with_IES	MILORD	internal_eliminated_sequence	335443	335858	.	.	.	ID=MILORD.42.335443.335858;Name=MILORD.42.335443.335858;bounded_by_ta=TRUE;common_boundary=RIGHT;end=335858;ies_id=IESPGM.PTET51.1.42.318118;ies_left_dist=5;ies_min_dist=0;ies_right_dist=0;junction_seq=ttttgttttattaacTAtcattaataactaat;read_names=J00121:27:H3GGKBBXX:5:1209:18568:27795;sequence=TATATTACACTTAAAATAGAAAATCTTTATGTTGATTTTACTTTAATTTTTTTAATAACATATAGTGCTTTCAAAGAATATTTTCGCAAATAGGATATAAGAAAAGAATAATTTATATTGATATTAGATTTGTTGGGTCAATAATTATTTTGTAGATGGTTCTCAGACCAAACGAATTTAGTTTTTTTAATCTAATAATGCTGATAACGAGGCCACAAGATATTTAACAATAAAAATTATATTTTCTAAATAACGAAAGTATAGACTGATATTTAAATTATTAATAGCTATCCACTTTTTTAAATTATATAAAAAACATCTTTTTCATATAAATGTAATTGTCTCTTCAACTCCTTCAGATAAAGACTTTTTGGCAAGGTCTATAATACTAAAAAATAAGTAAAATTAAGTATCTG;start=335443;subtype=PARTIAL_EXTERNAL;support_ref=12;support_variant=1;type=ALTERNATIVE;
scaffold51_42_with_IES	MILORD	internal_eliminated_sequence	335448	335537	.	.	.	ID=MILORD.42.335448.335537;Name=MILORD.42.335448.335537;bounded_by_ta=TRUE;common_boundary=LEFT;end=335537;ies_id=IESPGM.PTET51.1.42.318118;ies_left_dist=0;ies_min_dist=0;ies_right_dist=321;junction_seq=ttttattaactatatTAtaagaaaagaataat;read_names=J00121:27:H3GGKBBXX:5:1120:13991:31892,J00121:27:H3GGKBBXX:5:2202:26210:16067,J00121:27:H3GGKBBXX:5:2121:8339:46926,J00121:27:H3GGKBBXX:5:1223:27955:12409,J00121:27:H3GGKBBXX:5:1214:8755:32982;sequence=TACACTTAAAATAGAAAATCTTTATGTTGATTTTACTTTAATTTTTTTAATAACATATAGTGCTTTCAAAGAATATTTTCGCAAATAGGA;start=335448;subtype=PARTIAL_INTERNAL;support_ref=14;support_variant=5;type=ALTERNATIVE;
scaffold51_42_with_IES	MILORD	internal_eliminated_sequence	335448	335858	.	.	.	ID=MILORD.42.335448.335858;Name=MILORD.42.335448.335858;bounded_by_ta=TRUE;common_boundary=Both;end=335858;ies_id=IESPGM.PTET51.1.42.318118;ies_left_dist=0;ies_min_dist=0;ies_right_dist=0;junction_seq=ttttattaactatatTAtcattaataactaat;read_names=J00121:27:H3GGKBBXX:5:2114:9130:8664,J00121:27:H3GGKBBXX:5:2123:30442:27057,J00121:27:H3GGKBBXX:5:1225:17198:5833,J00121:27:H3GGKBBXX:5:1213:20192:19671,J00121:27:H3GGKBBXX:5:2217:15940:36569,J00121:27:H3GGKBBXX:5:2204:11170:19443,J00121:27:H3GGKBBXX:5:1208:11089:40367,J00121:27:H3GGKBBXX:5:2215:8937:13183,J00121:27:H3GGKBBXX:5:1114:25327:17034,J00121:27:H3GGKBBXX:5:2219:2351:38978,J00121:27:H3GGKBBXX:5:2116:7019:15065,J00121:27:H3GGKBBXX:5:1122:7578:38961,J00121:27:H3GGKBBXX:5:2202:17716:4831;sequence=TACACTTAAAATAGAAAATCTTTATGTTGATTTTACTTTAATTTTTTTAATAACATATAGTGCTTTCAAAGAATATTTTCGCAAATAGGATATAAGAAAAGAATAATTTATATTGATATTAGATTTGTTGGGTCAATAATTATTTTGTAGATGGTTCTCAGACCAAACGAATTTAGTTTTTTTAATCTAATAATGCTGATAACGAGGCCACAAGATATTTAACAATAAAAATTATATTTTCTAAATAACGAAAGTATAGACTGATATTTAAATTATTAATAGCTATCCACTTTTTTAAATTATATAAAAAACATCTTTTTCATATAAATGTAATTGTCTCTTCAACTCCTTCAGATAAAGACTTTTTGGCAAGGTCTATAATACTAAAAAATAAGTAAAATTAAGTATCTG;start=335448;subtype=IES;support_ref=14;support_variant=13;type=IES;
scaffold51_42_with_IES	MILORD	internal_eliminated_sequence	335503	342762	.	.	.	ID=MILORD.42.335503.342762;Name=MILORD.42.335503.342762;bounded_by_ta=TRUE;common_boundary=RIGHT;end=342762;ies_id=IESPGM.PTET51.1.42.324829;ies_left_dist=7160;ies_min_dist=0;ies_right_dist=0;junction_seq=atttttttaataacaTAtcatgatacatagaa;read_names=J00121:27:H3GGKBBXX:5:1207:18132:38468;sequence=TATAGTGCTTTCAAAGAATATTTTCGCAAATAGGATATAAGAAAAGAATAATTTATATTGATATTAGATTTGTTGGGTCAATAATTATTTTGTAGATGGTTCTCAGACCAAACGAATTTAGTTTTTTTAATCTAATAATGCTGATAACGAGGCCACAAGATATTTAACAATAAAAATTATATTTTCTAAATAACGAAAGTATAGACTGATATTTAAATTATTAATAGCTATCCACTTTTTTAAATTATATAAAAAACATCTTTTTCATATAAATGTAATTGTCTCTTCAACTCCTTCAGATAAAGACTTTTTGGCAAGGTCTATAATACTAAAAAATAAGTAAAATTAAGTATCTGTATCATTAATAACTAATAGATTTTAGTATGATTTATAAGTGACTCCAGAAAATTCAAGGATTGTATTTTCAAATACTCGAAAATTAATTCTTGTATTCAAAGTGATTACAATTGGATTGTATTATTTTAAAATGAGTTTAGGTTTATATTTTTGAGTATTGGCTCAATTAGAGTGATTTAGAATTAGATAAATGGATATTTAATGTCATATGTGGTTTTTATAATAATAGTGTATGGATTAGCCTATTATTATTATACAATAGAAATGGCAAAGATAATATGAGATTATAGTAATAGTTATATAAATCATTTATCTAACAGGTATAAACATTGGTTGATTGTTTTATCTTCCCTTAGCTATACAACAACCTATTACCTTTTACATTTAATCATTAAATTTAATACATAAATTAATTAAATAATTGAATTCTTATTTATTGACTTTTTATTGGAGGAGTGCTTTTGTCTTGGAATATTAGTTTATCATCCAAATTATTTCATCGAATATCACGATAAAAAGTTGCCTGATCTTTTTACTAAACTGAAGGATGCAATTTCTTAGGCAAACTTTAAGGAAATCCAAAAAATTGCATGGATGCTACAATAATAATTGATAATTAAAGAAGATATCTAAAAGATTTCGGAATTATTGAAATATAGTTAAACCACAAATTCATCACTATCTCTCAAGAAAAATTGAATGTAGATTAAACTATTGAAGCTTTTTATGCATTTATAGTATGATTTCTAAGAAGAATCAAATATAATTAGGTATATTATATTATCTATTTCTCCGCTGTAGAATATTTAATCATGATAAATATGCTAAAGTCTTAAAGATTTATTGTATTTTATTTTTGCTGATTAATTAGATCATTTAGCTGATTGATATTCACTTGATTATTATAATTTAATTTAACAGGTTAAAAATATTTATTTACTATTGTAACAAGAATTCTTCTGGATATTTCCTTCTTGAAAGTTCCAAGTATGTATTCAACTCTATCAAGACTTTAATGATTTAATCTTTTTATTAGAATATTAATTACAAGAACCTGATGAGTATTAATTAGTTCATATCCTATATGCTCTCTCAAAAGGTAATCATGGAATTTAAACTGGAACTATGTAAACTTATAAATATTAAGAATAATTTGTTTTAAAGTATTTCGATCAATATGAAAACTTAGAAAAATCTAGATTATTTATTTCATTATAATATTTCTAAGATATACTATGCTTACACAGCCATTTATTCTGAATTTGCTCAGATCCTATATTCTTAAATTGGGTTAAAGAAAATATGGTAAAATTCTCTTTTTTAGAATAATAAAATGAAGTATAGACCTCATGTTTAATTTAGTAATGATTAAGAGATTTGGTCTAATTTTGTAAAAAACGTGGCAACTAAAACGTTATTTTCCCTTAGCTAATTATTTCGCTTTCAAATAGGCTAAATTCTATATCACACAGTTCTATCCTCATTGGAATTTAAAATCATTTGAATAAGTTTGCTAAAATGCTGAAAAGATGTTCCTAGCAAATAGATCTGAAAGGTAACATTTCGTCCAATAAGTTATAGATTTTTAAATTGTAATTAATTGTTTGATATAATAAGGATCTCAATACTCATCTACAATATGATTGGAAGACTTACTATAATTGGAATTACACATGCTTATTCAATATTACAATCCCAGATCATGGAATTGCTATTATTTTGAATACTCCCAAAACAACTATTAATGGAAAACCAAGAGCTTAATTGTTACTTTAACAACAAGTAATGGCTACATAGGATTGGAAATTATTGATTTTTTATCAAGCAAAATTTTTTTCAATGAAAACAAAGGAGAGAGCTGCATTCTAGAAAAAAACAATTAATGAAGCTATTGAATCATTGAAAGAAAAGATGAAGTCATGGGAAGAAGAGAAAAGAGATTAAATCTATGAACAATTATTAATGCAAGGCTGAAAATGGTATTACTTCAGGAAAAAGATTTGTCAAAAGTGAGGATCTTAAAGGACTTTCAAGATTTCCAGTTTGAAATTATTAATTCTTTATATATCCCAAATATAGCAATTATTAATATAAAATTCTGATCATCAAATTAAGTCTGAAATTAACAACAATATCTATAATTCCACATAATTTTTCAACGTTTATATGGTTACTTCCTTAATTATTTCTGTTTTTAACTTTTAAATTTGAATTTAAATATGTTAAATACTTTATTTGTTATCTTGCTATTATAAAGAAAATTTAACATTATTAAGGAAATAATTAAGTATTTTTAATTAATTATCTTGTATAGATGTTAAGATGAATATTAGATTATAATTATGAATTTATATCATCTTTGATTGATTATAAATCTAATTCAAATTTGAATTCCTTCAATATTTCATCTTTATTTTCATTTATTATTTAGTTAATCATTTCTTCATTATTGATACTTAATTCCTATTTTAAATTAAAATATGTATCATCAATTTTTGGAGGATATTAATATTCATACCTTATTGCTGTTCTAAATTCGTTGGTAATTAATGGGAATGTTGTTTATAAGATTTGTTAAAATTCATAAGACTATCCATCTTTATAATATTATTGTTAAATCTATTCTAAATTCTTACTAACATCAGGAATTCTCCTTGATCTCTTGAAGTTAGTCTTTGTTAAACTTGTGTCCACACCAGCCAATCTTTCATACTTATTATTTTAATTATTATATTTTTCAAAGATAATCTTGGATGCTTCAATAAACATGTCGAATGATTTAAATATTCCTTCATCCAATAAACCTTTGAAAATAGTAATAAGATCTGGGTATTTTTAATTGAATTTTTTTTATTTTTCATCTCTCTTTTTCTCATCTGTTATTAATTACTTTCCCTTTTCTTTTGATATCAACTCTTTTTTTTTACTAAATTAAATAATGTTAATTATGATTTCCTTAATAGATTAATCATCTATTTTTTTACTCTCTTTATATTTGTCTCTTTCATAAAAAGGACAATCATATCCAAGAAAATGTATTGTATAAATTAAATTTCCTGGGAATATAGTAATTTAATGCTATTTGTCTGTTAGATTTATTAAAATTCTATCAGAACTTAAATAATTATGTTAAACATTTTATTTTTAAAGTTCTTAATATTTATTCAAAATATCTAAACACAATTGAATATTTTAAGCAATAGTTAATCGTATGAATTTAATTTCCTAAAAAATATAAATTAGATTACTTGTAAATAAAGTAATAAACTTAATGTCATTTACATTGAATGATCAATTGTATATTCAACAATCTTGCAATCATCATTTAATTACCAATTCTTTAGTCCATCATATTCTAATATTCTTTTCATTTCTTCATTCGATTTTTCGTAACTATAGGTTTATGTGCTTTTATAATTTAAACCTTTCATTTAGAAACAAATTTCTATTAATGAATTTGCAAAAATTAATTTATATCTTATATATATAGGTTTTTCATGAAATGAATAAAATACTATATTATATTATCTAAGTTATAGATAATACAAATCTTCTCTGTCAAAAGACCACGTACATAAGAAAATTGTTCATTTATTACAAAAATACTTAAATAAAATAATATTATTCTATATGATGGCTAGAAGTAAATAATTGATAATTTTATTTGATGTGGATGGGACTCTAACCAAATCAAGAAACAAGATTGAACAGAGTATGGTTGATACTCTGAAGTCACTTTGTAAATTACATTATGTTGGTATAGTTGGAGGATCTGATTATCACAAGATTAAAGATCAGGTAGGATAAGATGGTAATAATATAAGATAAATTTGATTAGTATTTGAGATGGTTGATTTTGTATTTACTGAGAATGGTCTTTATTCATTTAAAAATGGAGAGCATTTCCATACACAGTCATTAAATAAATTTGTTGGTGAAGATCAATTGTAGAAATTCATCAATTTTACTTTGTTACAATTATCACAAATCCAATTACCATTAAAAAGAGGTACATTCATAGAGTATAGAAATGGAATGATTAATATTTCACCAATAGGACGAAATTGCTCATAATAAGAGCGTGATGATTTTGAATAATATGATCATCAACATTAGGTTAGAAAGTAATTGATAGAGAAATTAGAGAATGAATTTAAGGAATTAAATTTTAAATATTCAATCGGTGGACAGATTAGTTTTGATGTATTCCCAAAAGGATGGGATAAGACTTATTGTCTGAAATTCTTAGATGAGTTTGAGAAAGTGTACTTTTTTGGAGACAAAACATTTGAAGGTGGAAATGATCATGAAATCTACATTCATGAACGAACCATTGGATAATAAGTCAATAATCCCTAAGAGACAATCAAATATTTAAATGAATTATTTTTAAAAAATTGATAATTTAACACAGAAAACCATTTTCATGAATTCTTTGTTTCTTAATTAAATATGGATAGCACTTAGATTGTTTTACCTCCTCATCATTATCGTTGGTTGAATGGTAACACTCATTATCATAATTAGGATATGAATACTAAGATCTGCTTTTGAATGCTCTTAATCAGAACATACCTATTTTTGATTCCCATCCATAGGATATTTATTACCAACTAAAAAGTATTTATTAAATGGAGATTTTAGATGGTTACCTATATATCTTAAGGTCATCCACTTTAAGCAATATTGGGTTTCCTAGATTGAAGGATAATTCTAAGAAATAGTTTAAATGGAAAAAGATGAATTTTTAGACTCTACTTCCAAAACATAAACCCTAAGTGTCATATATTGTTTGTAGTACAGAAACAGATATTCCTCATTTTCGTATGCACATAGTTTAATTGTATGGTCAAATGATAAACCTGGGATCCTTCTTTGTCATATTCGTCTAATTAATAATTCAATTTCATCCTTAACCCATATTTAGACTCATTCTTATTAGACTTATGAAGAGATACGTAATTGTAAGTAGCGTCATACTGATTGCATTACAAAGTCATTGGAGGTTGCTCTTGAGGTTGAATAAGTTTAATTAAGACTTACATTATTTGATGATGATTACAATTATTTATAATAGAAATTTTATACATTCGAATAAAGATAGGAAATCATGAAATTGTATTCAAATCTAGTCAAAAAGAATCAAACATTTGTAAATGAGTTGAGAGAATGTGAAGAAGTGTTGCAACGATATGATTCTTTATGAGTAGTGTTTTTTATTGTTTAGATTAAATTCTATTAATATTCTTTATTTCATAGACTTTTACTGATTTGACAGAAATTCAAGTTTATTCTTTAAAGAGCTTTGAATATTATTTTAATTCCAGGACATCGTATTAATTTATTTGATTAATATATGATTATTAATTATTAAAATTGATTATTTATTTTATTGAAATTTTAATTATGATTTTAGAATATATTTATATTATATTTAATCTATCCCTCTGCATTATATTCTTCTACATTTCCTGTAAGATTTTTTCAAATCTTATTGTTTGTCTAGACCTTATTTAAATCGAATATGACTTTTCATCAATGTTTTGGTCTCTAAACACTTGAAATAGGGCGCTTATTGTTCTATTAAGTCGATTTGGAAATGAATGTAAAAATAGAAATATTTGCATTTAATTGATGCAATAGTTATTCAATAATAATATTTTATAATCAAATGGATTCAATCAAATTTTTTTCATAAGTTTTTAATGTGTGAAAAATTATTTGGGCTTTTTATTCCTTTATATATCTATGATCTATATCTCATGTGCCAGTTATGCTACACAATCTTGGAGTTAAAAATATAGTTTATAGCATACTTCTTGATAAATATCCGACTATTTTATATACTATTGAATTTACCTTATTATTCTGAAAGCCTTTCTAAACTCCTCCTCTTCAGGGTCATCAGAATGTTGTAAAAGGCTGCTGAAAATCCTTATGTTTAACAGTTATTTTTTGTAGACAGTAATCTTTTCCAAGAATTTTATCACTTTCAACTAGTCTTTGAGAATTTGAAGACAAAGATTTTGATTCTTACAAGCAAAAGTTATGATGCTCTTGCAATAATTCTTCGGAATGTTCTTTGTATCCTTCTAGTCTTGTAAGACATTCACTTCCCGCTTCTTGTGTATCGGAAGTCTGATTGTTGGAGTAGGTGAGCTGACCTGAGGAGGACAACAGTATTGAACAGGCTAAAAAGGGGGATAGAACGGGGGTATCTCATTCTACATTCTTATTTCTACTTTGTTGGACCCCAAATGAACCTTAGATAAATCGACTTTTTTACCATGAATTCATTCATAGAGAGTGGTAACACAAAAGGGTATTTTGGTTAATTATGTATTTTGTTTTAAGCTTATTATAACTTGCTTAGGGCACTTGCAAATTTTTGGATAACAGACCACTGTTTTTAAATTGAAATCAAATTTTCGTTTGTCTAAACTAATAGAAGATACTTATAATTAGTACAGAAAGGAAGTGGTCTTGGAATGTTGACCGGTGCTTGGTTTGTTTGTTCCTCTTATTTAATACCATATAGTCTCATTTCGATATATAAAAAAACAAATCTTATTATTATGTGAACTAATGCAAATAAATAAACAATTAATTGATCAATCTAATGATCCCTATTGAACACTTGGAATTTGTATATTTTTTAGATTTACTTCTAATTAGTATCAATTCAAGATTGCTTTTGTCAATTTCCTTGACTCTCTCAACTTTTAAATAGACATTGAGTCAATTTTTATACACAATATATTATAAAATGGCTATGTTGAAATAATATGGAATTTAATTTCTGATACACTCAATTGTCAAATTGCTTTACCATTAGGAGAATTTTAAGGACAATCCTAATTTCCAAATTCATGAATAATTTCAAATCTCAATCATTTTCCACTA;start=335503;subtype=PARTIAL_EXTERNAL;support_ref=7;support_variant=1;type=ALTERNATIVE;
scaffold51_42_with_IES	MILORD	internal_eliminated_sequence	335997	339333	.	.	.	ID=MILORD.42.335997.339333;Name=MILORD.42.335997.339333;bounded_by_ta=TRUE;common_boundary=None;end=339333;ies_id=IESPGM.PTET51.1.42.318118;ies_left_dist=-549;ies_min_dist=549;ies_right_dist=-3475;junction_seq=attttaaaatgagttTAtcttatatatatagg;read_names=J00121:27:H3GGKBBXX:5:1210:26910:24525;sequence=TAGGTTTATATTTTTGAGTATTGGCTCAATTAGAGTGATTTAGAATTAGATAAATGGATATTTAATGTCATATGTGGTTTTTATAATAATAGTGTATGGATTAGCCTATTATTATTATACAATAGAAATGGCAAAGATAATATGAGATTATAGTAATAGTTATATAAATCATTTATCTAACAGGTATAAACATTGGTTGATTGTTTTATCTTCCCTTAGCTATACAACAACCTATTACCTTTTACATTTAATCATTAAATTTAATACATAAATTAATTAAATAATTGAATTCTTATTTATTGACTTTTTATTGGAGGAGTGCTTTTGTCTTGGAATATTAGTTTATCATCCAAATTATTTCATCGAATATCACGATAAAAAGTTGCCTGATCTTTTTACTAAACTGAAGGATGCAATTTCTTAGGCAAACTTTAAGGAAATCCAAAAAATTGCATGGATGCTACAATAATAATTGATAATTAAAGAAGATATCTAAAAGATTTCGGAATTATTGAAATATAGTTAAACCACAAATTCATCACTATCTCTCAAGAAAAATTGAATGTAGATTAAACTATTGAAGCTTTTTATGCATTTATAGTATGATTTCTAAGAAGAATCAAATATAATTAGGTATATTATATTATCTATTTCTCCGCTGTAGAATATTTAATCATGATAAATATGCTAAAGTCTTAAAGATTTATTGTATTTTATTTTTGCTGATTAATTAGATCATTTAGCTGATTGATATTCACTTGATTATTATAATTTAATTTAACAGGTTAAAAATATTTATTTACTATTGTAACAAGAATTCTTCTGGATATTTCCTTCTTGAAAGTTCCAAGTATGTATTCAACTCTATCAAGACTTTAATGATTTAATCTTTTTATTAGAATATTAATTACAAGAACCTGATGAGTATTAATTAGTTCATATCCTATATGCTCTCTCAAAAGGTAATCATGGAATTTAAACTGGAACTATGTAAACTTATAAATATTAAGAATAATTTGTTTTAAAGTATTTCGATCAATATGAAAACTTAGAAAAATCTAGATTATTTATTTCATTATAATATTTCTAAGATATACTATGCTTACACAGCCATTTATTCTGAATTTGCTCAGATCCTATATTCTTAAATTGGGTTAAAGAAAATATGGTAAAATTCTCTTTTTTAGAATAATAAAATGAAGTATAGACCTCATGTTTAATTTAGTAATGATTAAGAGATTTGGTCTAATTTTGTAAAAAACGTGGCAACTAAAACGTTATTTTCCCTTAGCTAATTATTTCGCTTTCAAATAGGCTAAATTCTATATCACACAGTTCTATCCTCATTGGAATTTAAAATCATTTGAATAAGTTTGCTAAAATGCTGAAAAGATGTTCCTAGCAAATAGATCTGAAAGGTAACATTTCGTCCAATAAGTTATAGATTTTTAAATTGTAATTAATTGTTTGATATAATAAGGATCTCAATACTCATCTACAATATGATTGGAAGACTTACTATAATTGGAATTACACATGCTTATTCAATATTACAATCCCAGATCATGGAATTGCTATTATTTTGAATACTCCCAAAACAACTATTAATGGAAAACCAAGAGCTTAATTGTTACTTTAACAACAAGTAATGGCTACATAGGATTGGAAATTATTGATTTTTTATCAAGCAAAATTTTTTTCAATGAAAACAAAGGAGAGAGCTGCATTCTAGAAAAAAACAATTAATGAAGCTATTGAATCATTGAAAGAAAAGATGAAGTCATGGGAAGAAGAGAAAAGAGATTAAATCTATGAACAATTATTAATGCAAGGCTGAAAATGGTATTACTTCAGGAAAAAGATTTGTCAAAAGTGAGGATCTTAAAGGACTTTCAAGATTTCCAGTTTGAAATTATTAATTCTTTATATATCCCAAATATAGCAATTATTAATATAAAATTCTGATCATCAAATTAAGTCTGAAATTAACAACAATATCTATAATTCCACATAATTTTTCAACGTTTATATGGTTACTTCCTTAATTATTTCTGTTTTTAACTTTTAAATTTGAATTTAAATATGTTAAATACTTTATTTGTTATCTTGCTATTATAAAGAAAATTTAACATTATTAAGGAAATAATTAAGTATTTTTAATTAATTATCTTGTATAGATGTTAAGATGAATATTAGATTATAATTATGAATTTATATCATCTTTGATTGATTATAAATCTAATTCAAATTTGAATTCCTTCAATATTTCATCTTTATTTTCATTTATTATTTAGTTAATCATTTCTTCATTATTGATACTTAATTCCTATTTTAAATTAAAATATGTATCATCAATTTTTGGAGGATATTAATATTCATACCTTATTGCTGTTCTAAATTCGTTGGTAATTAATGGGAATGTTGTTTATAAGATTTGTTAAAATTCATAAGACTATCCATCTTTATAATATTATTGTTAAATCTATTCTAAATTCTTACTAACATCAGGAATTCTCCTTGATCTCTTGAAGTTAGTCTTTGTTAAACTTGTGTCCACACCAGCCAATCTTTCATACTTATTATTTTAATTATTATATTTTTCAAAGATAATCTTGGATGCTTCAATAAACATGTCGAATGATTTAAATATTCCTTCATCCAATAAACCTTTGAAAATAGTAATAAGATCTGGGTATTTTTAATTGAATTTTTTTTATTTTTCATCTCTCTTTTTCTCATCTGTTATTAATTACTTTCCCTTTTCTTTTGATATCAACTCTTTTTTTTTACTAAATTAAATAATGTTAATTATGATTTCCTTAATAGATTAATCATCTATTTTTTTACTCTCTTTATATTTGTCTCTTTCATAAAAAGGACAATCATATCCAAGAAAATGTATTGTATAAATTAAATTTCCTGGGAATATAGTAATTTAATGCTATTTGTCTGTTAGATTTATTAAAATTCTATCAGAACTTAAATAATTATGTTAAACATTTTATTTTTAAAGTTCTTAATATTTATTCAAAATATCTAAACACAATTGAATATTTTAAGCAATAGTTAATCGTATGAATTTAATTTCCTAAAAAATATAAATTAGATTACTTGTAAATAAAGTAATAAACTTAATGTCATTTACATTGAATGATCAATTGTATATTCAACAATCTTGCAATCATCATTTAATTACCAATTCTTTAGTCCATCATATTCTAATATTCTTTTCATTTCTTCATTCGATTTTTCGTAACTATAGGTTTATGTGCTTTTATAATTTAAACCTTTCATTTAGAAACAAATTTCTATTAATGAATTTGCAAAAATTAATTTA;start=335997;subtype=MAC;support_ref=87;support_variant=1;type=CRYPTIC;
scaffold51_42_with_IES	MILORD	internal_eliminated_sequence	336593	336657	.	.	.	ID=MILORD.42.336593.336657;Name=MILORD.42.336593.336657;bounded_by_ta=TRUE;common_boundary=Both;end=336657;ies_id=IESPGM.PTET51.1.42.318852;ies_left_dist=0;ies_min_dist=0;ies_right_dist=0;junction_seq=agctttttatgcattTAgaatatttaatcatg;read_names=J00121:27:H3GGKBBXX:5:1108:11058:25896,J00121:27:H3GGKBBXX:5:1204:10835:2053,J00121:27:H3GGKBBXX:5:2220:9080:7275,J00121:27:H3GGKBBXX:5:2121:5528:11495,J00121:27:H3GGKBBXX:5:1119:7060:35778,J00121:27:H3GGKBBXX:5:2113:10389:33422,J00121:27:H3GGKBBXX:5:1119:20263:39981,J00121:27:H3GGKBBXX:5:1214:27570:35725,J00121:27:H3GGKBBXX:5:1220:25611:998,J00121:27:H3GGKBBXX:5:1119:7243:35813,J00121:27:H3GGKBBXX:5:2218:15716:43708,J00121:27:H3GGKBBXX:5:1219:22211:13007,J00121:27:H3GGKBBXX:5:2113:28716:14994,J00121:27:H3GGKBBXX:5:2128:7162:31417,J00121:27:H3GGKBBXX:5:1215:25855:44078,J00121:27:H3GGKBBXX:5:1123:11475:11284,J00121:27:H3GGKBBXX:5:1224:4756:47893,J00121:27:H3GGKBBXX:5:2112:24748:34987,J00121:27:H3GGKBBXX:5:2115:3102:41581,J00121:27:H3GGKBBXX:5:2216:22638:31365,J00121:27:H3GGKBBXX:5:1219:26372:48667,J00121:27:H3GGKBBXX:5:1112:24982:38170,J00121:27:H3GGKBBXX:5:2228:25905:32314;sequence=TATAGTATGATTTCTAAGAAGAATCAAATATAATTAGGTATATTATATTATCTATTTCTCCGCTG;start=336593;subtype=IES;support_ref=82;support_variant=23;type=IES;
scaffold51_42_with_IES	MILORD	internal_eliminated_sequence	336680	336804	.	.	.	ID=MILORD.42.336680.336804;Name=MILORD.42.336680.336804;bounded_by_ta=TRUE;common_boundary=None;end=336804;ies_id=IESPGM.PTET51.1.42.318852;ies_left_dist=-87;ies_min_dist=87;ies_right_dist=-147;junction_seq=tttaatcatgataaaTAacaagaattcttctg;read_names=J00121:27:H3GGKBBXX:5:2224:10581:22784;sequence=TATGCTAAAGTCTTAAAGATTTATTGTATTTTATTTTTGCTGATTAATTAGATCATTTAGCTGATTGATATTCACTTGATTATTATAATTTAATTTAACAGGTTAAAAATATTTATTTACTATTG;start=336680;subtype=MAC;support_ref=42;support_variant=1;type=CRYPTIC;
scaffold51_42_with_IES	MILORD	internal_eliminated_sequence	337078	339342	.	.	.	ID=MILORD.42.337078.339342;Name=MILORD.42.337078.339342;bounded_by_ta=TRUE;common_boundary=None;end=339342;ies_id=IESPGM.PTET51.1.42.318852;ies_left_dist=-485;ies_min_dist=485;ies_right_dist=-2685;junction_seq=tttatttcattataaTAtataggtttttcatg;read_names=J00121:27:H3GGKBBXX:5:1102:24698:28850;sequence=TATTTCTAAGATATACTATGCTTACACAGCCATTTATTCTGAATTTGCTCAGATCCTATATTCTTAAATTGGGTTAAAGAAAATATGGTAAAATTCTCTTTTTTAGAATAATAAAATGAAGTATAGACCTCATGTTTAATTTAGTAATGATTAAGAGATTTGGTCTAATTTTGTAAAAAACGTGGCAACTAAAACGTTATTTTCCCTTAGCTAATTATTTCGCTTTCAAATAGGCTAAATTCTATATCACACAGTTCTATCCTCATTGGAATTTAAAATCATTTGAATAAGTTTGCTAAAATGCTGAAAAGATGTTCCTAGCAAATAGATCTGAAAGGTAACATTTCGTCCAATAAGTTATAGATTTTTAAATTGTAATTAATTGTTTGATATAATAAGGATCTCAATACTCATCTACAATATGATTGGAAGACTTACTATAATTGGAATTACACATGCTTATTCAATATTACAATCCCAGATCATGGAATTGCTATTATTTTGAATACTCCCAAAACAACTATTAATGGAAAACCAAGAGCTTAATTGTTACTTTAACAACAAGTAATGGCTACATAGGATTGGAAATTATTGATTTTTTATCAAGCAAAATTTTTTTCAATGAAAACAAAGGAGAGAGCTGCATTCTAGAAAAAAACAATTAATGAAGCTATTGAATCATTGAAAGAAAAGATGAAGTCATGGGAAGAAGAGAAAAGAGATTAAATCTATGAACAATTATTAATGCAAGGCTGAAAATGGTATTACTTCAGGAAAAAGATTTGTCAAAAGTGAGGATCTTAAAGGACTTTCAAGATTTCCAGTTTGAAATTATTAATTCTTTATATATCCCAAATATAGCAATTATTAATATAAAATTCTGATCATCAAATTAAGTCTGAAATTAACAACAATATCTATAATTCCACATAATTTTTCAACGTTTATATGGTTACTTCCTTAATTATTTCTGTTTTTAACTTTTAAATTTGAATTTAAATATGTTAAATACTTTATTTGTTATCTTGCTATTATAAAGAAAATTTAACATTATTAAGGAAATAATTAAGTATTTTTAATTAATTATCTTGTATAGATGTTAAGATGAATATTAGATTATAATTATGAATTTATATCATCTTTGATTGATTATAAATCTAATTCAAATTTGAATTCCTTCAATATTTCATCTTTATTTTCATTTATTATTTAGTTAATCATTTCTTCATTATTGATACTTAATTCCTATTTTAAATTAAAATATGTATCATCAATTTTTGGAGGATATTAATATTCATACCTTATTGCTGTTCTAAATTCGTTGGTAATTAATGGGAATGTTGTTTATAAGATTTGTTAAAATTCATAAGACTATCCATCTTTATAATATTATTGTTAAATCTATTCTAAATTCTTACTAACATCAGGAATTCTCCTTGATCTCTTGAAGTTAGTCTTTGTTAAACTTGTGTCCACACCAGCCAATCTTTCATACTTATTATTTTAATTATTATATTTTTCAAAGATAATCTTGGATGCTTCAATAAACATGTCGAATGATTTAAATATTCCTTCATCCAATAAACCTTTGAAAATAGTAATAAGATCTGGGTATTTTTAATTGAATTTTTTTTATTTTTCATCTCTCTTTTTCTCATCTGTTATTAATTACTTTCCCTTTTCTTTTGATATCAACTCTTTTTTTTTACTAAATTAAATAATGTTAATTATGATTTCCTTAATAGATTAATCATCTATTTTTTTACTCTCTTTATATTTGTCTCTTTCATAAAAAGGACAATCATATCCAAGAAAATGTATTGTATAAATTAAATTTCCTGGGAATATAGTAATTTAATGCTATTTGTCTGTTAGATTTATTAAAATTCTATCAGAACTTAAATAATTATGTTAAACATTTTATTTTTAAAGTTCTTAATATTTATTCAAAATATCTAAACACAATTGAATATTTTAAGCAATAGTTAATCGTATGAATTTAATTTCCTAAAAAATATAAATTAGATTACTTGTAAATAAAGTAATAAACTTAATGTCATTTACATTGAATGATCAATTGTATATTCAACAATCTTGCAATCATCATTTAATTACCAATTCTTTAGTCCATCATATTCTAATATTCTTTTCATTTCTTCATTCGATTTTTCGTAACTATAGGTTTATGTGCTTTTATAATTTAAACCTTTCATTTAGAAACAAATTTCTATTAATGAATTTGCAAAAATTAATTTATATCTTATA;start=337078;subtype=MAC;support_ref=117;support_variant=1;type=CRYPTIC;
scaffold51_42_with_IES	MILORD	internal_eliminated_sequence	337078	339470	.	.	.	ID=MILORD.42.337078.339470;Name=MILORD.42.337078.339470;bounded_by_ta=TRUE;common_boundary=None;end=339470;ies_id=IESPGM.PTET51.1.42.318852;ies_left_dist=-485;ies_min_dist=485;ies_right_dist=-2813;junction_seq=tttatttcattataaTAaaataatattattct;read_names=J00121:27:H3GGKBBXX:5:2211:23683:22028;sequence=TATTTCTAAGATATACTATGCTTACACAGCCATTTATTCTGAATTTGCTCAGATCCTATATTCTTAAATTGGGTTAAAGAAAATATGGTAAAATTCTCTTTTTTAGAATAATAAAATGAAGTATAGACCTCATGTTTAATTTAGTAATGATTAAGAGATTTGGTCTAATTTTGTAAAAAACGTGGCAACTAAAACGTTATTTTCCCTTAGCTAATTATTTCGCTTTCAAATAGGCTAAATTCTATATCACACAGTTCTATCCTCATTGGAATTTAAAATCATTTGAATAAGTTTGCTAAAATGCTGAAAAGATGTTCCTAGCAAATAGATCTGAAAGGTAACATTTCGTCCAATAAGTTATAGATTTTTAAATTGTAATTAATTGTTTGATATAATAAGGATCTCAATACTCATCTACAATATGATTGGAAGACTTACTATAATTGGAATTACACATGCTTATTCAATATTACAATCCCAGATCATGGAATTGCTATTATTTTGAATACTCCCAAAACAACTATTAATGGAAAACCAAGAGCTTAATTGTTACTTTAACAACAAGTAATGGCTACATAGGATTGGAAATTATTGATTTTTTATCAAGCAAAATTTTTTTCAATGAAAACAAAGGAGAGAGCTGCATTCTAGAAAAAAACAATTAATGAAGCTATTGAATCATTGAAAGAAAAGATGAAGTCATGGGAAGAAGAGAAAAGAGATTAAATCTATGAACAATTATTAATGCAAGGCTGAAAATGGTATTACTTCAGGAAAAAGATTTGTCAAAAGTGAGGATCTTAAAGGACTTTCAAGATTTCCAGTTTGAAATTATTAATTCTTTATATATCCCAAATATAGCAATTATTAATATAAAATTCTGATCATCAAATTAAGTCTGAAATTAACAACAATATCTATAATTCCACATAATTTTTCAACGTTTATATGGTTACTTCCTTAATTATTTCTGTTTTTAACTTTTAAATTTGAATTTAAATATGTTAAATACTTTATTTGTTATCTTGCTATTATAAAGAAAATTTAACATTATTAAGGAAATAATTAAGTATTTTTAATTAATTATCTTGTATAGATGTTAAGATGAATATTAGATTATAATTATGAATTTATATCATCTTTGATTGATTATAAATCTAATTCAAATTTGAATTCCTTCAATATTTCATCTTTATTTTCATTTATTATTTAGTTAATCATTTCTTCATTATTGATACTTAATTCCTATTTTAAATTAAAATATGTATCATCAATTTTTGGAGGATATTAATATTCATACCTTATTGCTGTTCTAAATTCGTTGGTAATTAATGGGAATGTTGTTTATAAGATTTGTTAAAATTCATAAGACTATCCATCTTTATAATATTATTGTTAAATCTATTCTAAATTCTTACTAACATCAGGAATTCTCCTTGATCTCTTGAAGTTAGTCTTTGTTAAACTTGTGTCCACACCAGCCAATCTTTCATACTTATTATTTTAATTATTATATTTTTCAAAGATAATCTTGGATGCTTCAATAAACATGTCGAATGATTTAAATATTCCTTCATCCAATAAACCTTTGAAAATAGTAATAAGATCTGGGTATTTTTAATTGAATTTTTTTTATTTTTCATCTCTCTTTTTCTCATCTGTTATTAATTACTTTCCCTTTTCTTTTGATATCAACTCTTTTTTTTTACTAAATTAAATAATGTTAATTATGATTTCCTTAATAGATTAATCATCTATTTTTTTACTCTCTTTATATTTGTCTCTTTCATAAAAAGGACAATCATATCCAAGAAAATGTATTGTATAAATTAAATTTCCTGGGAATATAGTAATTTAATGCTATTTGTCTGTTAGATTTATTAAAATTCTATCAGAACTTAAATAATTATGTTAAACATTTTATTTTTAAAGTTCTTAATATTTATTCAAAATATCTAAACACAATTGAATATTTTAAGCAATAGTTAATCGTATGAATTTAATTTCCTAAAAAATATAAATTAGATTACTTGTAAATAAAGTAATAAACTTAATGTCATTTACATTGAATGATCAATTGTATATTCAACAATCTTGCAATCATCATTTAATTACCAATTCTTTAGTCCATCATATTCTAATATTCTTTTCATTTCTTCATTCGATTTTTCGTAACTATAGGTTTATGTGCTTTTATAATTTAAACCTTTCATTTAGAAACAAATTTCTATTAATGAATTTGCAAAAATTAATTTATATCTTATATATATAGGTTTTTCATGAAATGAATAAAATACTATATTATATTATCTAAGTTATAGATAATACAAATCTTCTCTGTCAAAAGACCACGTACATAAGAAAATTGTTCATTTATTACAAAAATACTTAAA;start=337078;subtype=MAC;support_ref=117;support_variant=1;type=CRYPTIC;
scaffold51_42_with_IES	MILORD	internal_eliminated_sequence	338129	339092	.	.	.	ID=MILORD.42.338129.339092;Name=MILORD.42.338129.339092;bounded_by_ta=TRUE;common_boundary=None;end=339092;ies_id=IESPGM.PTET51.1.42.320363;ies_left_dist=40;ies_min_dist=40;ies_right_dist=-896;junction_seq=aagaaaatttaacatTAtaaattagattactt;read_names=J00121:27:H3GGKBBXX:5:2225:15138:37959;sequence=TATTAAGGAAATAATTAAGTATTTTTAATTAATTATCTTGTATAGATGTTAAGATGAATATTAGATTATAATTATGAATTTATATCATCTTTGATTGATTATAAATCTAATTCAAATTTGAATTCCTTCAATATTTCATCTTTATTTTCATTTATTATTTAGTTAATCATTTCTTCATTATTGATACTTAATTCCTATTTTAAATTAAAATATGTATCATCAATTTTTGGAGGATATTAATATTCATACCTTATTGCTGTTCTAAATTCGTTGGTAATTAATGGGAATGTTGTTTATAAGATTTGTTAAAATTCATAAGACTATCCATCTTTATAATATTATTGTTAAATCTATTCTAAATTCTTACTAACATCAGGAATTCTCCTTGATCTCTTGAAGTTAGTCTTTGTTAAACTTGTGTCCACACCAGCCAATCTTTCATACTTATTATTTTAATTATTATATTTTTCAAAGATAATCTTGGATGCTTCAATAAACATGTCGAATGATTTAAATATTCCTTCATCCAATAAACCTTTGAAAATAGTAATAAGATCTGGGTATTTTTAATTGAATTTTTTTTATTTTTCATCTCTCTTTTTCTCATCTGTTATTAATTACTTTCCCTTTTCTTTTGATATCAACTCTTTTTTTTTACTAAATTAAATAATGTTAATTATGATTTCCTTAATAGATTAATCATCTATTTTTTTACTCTCTTTATATTTGTCTCTTTCATAAAAAGGACAATCATATCCAAGAAAATGTATTGTATAAATTAAATTTCCTGGGAATATAGTAATTTAATGCTATTTGTCTGTTAGATTTATTAAAATTCTATCAGAACTTAAATAATTATGTTAAACATTTTATTTTTAAAGTTCTTAATATTTATTCAAAATATCTAAACACAATTGAATATTTTAAGCAATAGTTAATCGTATGAATTTAATTTCCTAAAAAA;start=338129;subtype=EXTERNAL;support_ref=43;support_variant=1;type=ALTERNATIVE;
scaffold51_42_with_IES	MILORD	internal_eliminated_sequence	338169	338196	.	.	.	ID=MILORD.42.338169.338196;Name=MILORD.42.338169.338196;bounded_by_ta=TRUE;common_boundary=Both;end=338196;ies_id=IESPGM.PTET51.1.42.320363;ies_left_dist=0;ies_min_dist=0;ies_right_dist=0;junction_seq=taattaattatcttgTAattatgaatttatat;read_names=J00121:27:H3GGKBBXX:5:2217:19339:40666,J00121:27:H3GGKBBXX:5:2207:25844:9385,J00121:27:H3GGKBBXX:5:1202:7781:3020,J00121:27:H3GGKBBXX:5:1224:17756:41546,J00121:27:H3GGKBBXX:5:2224:23997:32666,J00121:27:H3GGKBBXX:5:1205:8988:28182,J00121:27:H3GGKBBXX:5:1201:9628:4426,J00121:27:H3GGKBBXX:5:1101:14083:47348,J00121:27:H3GGKBBXX:5:2212:12611:49124,J00121:27:H3GGKBBXX:5:2223:23683:44429,J00121:27:H3GGKBBXX:5:1201:25692:44605,J00121:27:H3GGKBBXX:5:2120:29924:19795,J00121:27:H3GGKBBXX:5:1204:15016:30960,J00121:27:H3GGKBBXX:5:2220:6360:7943,J00121:27:H3GGKBBXX:5:2218:21684:20498,J00121:27:H3GGKBBXX:5:1217:10155:26195,J00121:27:H3GGKBBXX:5:1115:29954:17843,J00121:27:H3GGKBBXX:5:1210:12347:43568,J00121:27:H3GGKBBXX:5:1202:10064:1736,J00121:27:H3GGKBBXX:5:1106:16366:22467,J00121:27:H3GGKBBXX:5:2210:31538:19742,J00121:27:H3GGKBBXX:5:2114:25915:18476,J00121:27:H3GGKBBXX:5:1127:30939:34741,J00121:27:H3GGKBBXX:5:2211:22556:8963,J00121:27:H3GGKBBXX:5:2219:16173:15873,J00121:27:H3GGKBBXX:5:2121:20841:46504,J00121:27:H3GGKBBXX:5:1108:12154:28358,J00121:27:H3GGKBBXX:5:2114:21278:20498,J00121:27:H3GGKBBXX:5:1125:7334:48386,J00121:27:H3GGKBBXX:5:1208:30858:46944,J00121:27:H3GGKBBXX:5:1225:13220:20533,J00121:27:H3GGKBBXX:5:2102:12946:48227,J00121:27:H3GGKBBXX:5:1117:26372:24120,J00121:27:H3GGKBBXX:5:1115:24566:5024,J00121:27:H3GGKBBXX:5:1221:7253:9737,J00121:27:H3GGKBBXX:5:1224:18903:36429,J00121:27:H3GGKBBXX:5:1116:20730:2035,J00121:27:H3GGKBBXX:5:2213:27732:14238,J00121:27:H3GGKBBXX:5:1119:9171:38064,J00121:27:H3GGKBBXX:5:2223:2798:8172,J00121:27:H3GGKBBXX:5:2202:27448:34002,J00121:27:H3GGKBBXX:5:2209:30452:11565,J00121:27:H3GGKBBXX:5:2214:9688:38574;sequence=TATAGATGTTAAGATGAATATTAGATTA;start=338169;subtype=IES;support_ref=33;support_variant=43;type=IES;
scaffold51_42_with_IES	MILORD	internal_eliminated_sequence	339394	339488	.	.	.	ID=MILORD.42.339394.339488;Name=MILORD.42.339394.339488;bounded_by_ta=TRUE;common_boundary=None;end=339488;ies_id=IESPGM.PTET51.1.42.320363;ies_left_dist=-1225;ies_min_dist=1225;ies_right_dist=-1292;junction_seq=ttatattatctaagtTAtgatggctagaagta;read_names=J00121:27:H3GGKBBXX:5:2124:4909:46539;sequence=TATAGATAATACAAATCTTCTCTGTCAAAAGACCACGTACATAAGAAAATTGTTCATTTATTACAAAAATACTTAAATAAAATAATATTATTCTA;start=339394;subtype=MAC;support_ref=85;support_variant=1;type=CRYPTIC;
scaffold51_42_with_IES	MILORD	internal_eliminated_sequence	341265	342979	.	.	.	ID=MILORD.42.341265.342979;Name=MILORD.42.341265.342979;bounded_by_ta=TRUE;common_boundary=None;end=342979;ies_id=IESPGM.PTET51.1.42.324829;ies_left_dist=1398;ies_min_dist=217;ies_right_dist=-217;junction_seq=tattgaaattttaatTAttaaaatttatataa;read_names=J00121:27:H3GGKBBXX:5:1210:25895:15381;sequence=TATGATTTTAGAATATATTTATATTATATTTAATCTATCCCTCTGCATTATATTCTTCTACATTTCCTGTAAGATTTTTTCAAATCTTATTGTTTGTCTAGACCTTATTTAAATCGAATATGACTTTTCATCAATGTTTTGGTCTCTAAACACTTGAAATAGGGCGCTTATTGTTCTATTAAGTCGATTTGGAAATGAATGTAAAAATAGAAATATTTGCATTTAATTGATGCAATAGTTATTCAATAATAATATTTTATAATCAAATGGATTCAATCAAATTTTTTTCATAAGTTTTTAATGTGTGAAAAATTATTTGGGCTTTTTATTCCTTTATATATCTATGATCTATATCTCATGTGCCAGTTATGCTACACAATCTTGGAGTTAAAAATATAGTTTATAGCATACTTCTTGATAAATATCCGACTATTTTATATACTATTGAATTTACCTTATTATTCTGAAAGCCTTTCTAAACTCCTCCTCTTCAGGGTCATCAGAATGTTGTAAAAGGCTGCTGAAAATCCTTATGTTTAACAGTTATTTTTTGTAGACAGTAATCTTTTCCAAGAATTTTATCACTTTCAACTAGTCTTTGAGAATTTGAAGACAAAGATTTTGATTCTTACAAGCAAAAGTTATGATGCTCTTGCAATAATTCTTCGGAATGTTCTTTGTATCCTTCTAGTCTTGTAAGACATTCACTTCCCGCTTCTTGTGTATCGGAAGTCTGATTGTTGGAGTAGGTGAGCTGACCTGAGGAGGACAACAGTATTGAACAGGCTAAAAAGGGGGATAGAACGGGGGTATCTCATTCTACATTCTTATTTCTACTTTGTTGGACCCCAAATGAACCTTAGATAAATCGACTTTTTTACCATGAATTCATTCATAGAGAGTGGTAACACAAAAGGGTATTTTGGTTAATTATGTATTTTGTTTTAAGCTTATTATAACTTGCTTAGGGCACTTGCAAATTTTTGGATAACAGACCACTGTTTTTAAATTGAAATCAAATTTTCGTTTGTCTAAACTAATAGAAGATACTTATAATTAGTACAGAAAGGAAGTGGTCTTGGAATGTTGACCGGTGCTTGGTTTGTTTGTTCCTCTTATTTAATACCATATAGTCTCATTTCGATATATAAAAAAACAAATCTTATTATTATGTGAACTAATGCAAATAAATAAACAATTAATTGATCAATCTAATGATCCCTATTGAACACTTGGAATTTGTATATTTTTTAGATTTACTTCTAATTAGTATCAATTCAAGATTGCTTTTGTCAATTTCCTTGACTCTCTCAACTTTTAAATAGACATTGAGTCAATTTTTATACACAATATATTATAAAATGGCTATGTTGAAATAATATGGAATTTAATTTCTGATACACTCAATTGTCAAATTGCTTTACCATTAGGAGAATTTTAAGGACAATCCTAATTTCCAAATTCATGAATAATTTCAAATCTCAATCATTTTCCACTATATCATGATACATAGAAATATTTAAAATTGACATTAGGGCTTTTTTCATGATGTACAATTTCTTCTAAAACTGAATCAAAAGTGCATTGTTTAACTGTAAATCAAGTGGGGAAGTCGATTTGGCCTATCTCACATCTAGACTTTCTACCACTATATTAAAGTTGATTTTGCCAATATAAAATTTAAAAAAATAGATCCATATTTAATTATTGAATAA;start=341265;subtype=EXTERNAL;support_ref=133;support_variant=1;type=ALTERNATIVE;
scaffold51_42_with_IES	MILORD	internal_eliminated_sequence	341280	342979	.	.	.	ID=MILORD.42.341280.342979;Name=MILORD.42.341280.342979;bounded_by_ta=TRUE;common_boundary=None;end=342979;ies_id=IESPGM.PTET51.1.42.324829;ies_left_dist=1383;ies_min_dist=217;ies_right_dist=-217;junction_seq=tatgattttagaataTAttaaaatttatataa;read_names=J00121:27:H3GGKBBXX:5:2226:9404:39066;sequence=TATTTATATTATATTTAATCTATCCCTCTGCATTATATTCTTCTACATTTCCTGTAAGATTTTTTCAAATCTTATTGTTTGTCTAGACCTTATTTAAATCGAATATGACTTTTCATCAATGTTTTGGTCTCTAAACACTTGAAATAGGGCGCTTATTGTTCTATTAAGTCGATTTGGAAATGAATGTAAAAATAGAAATATTTGCATTTAATTGATGCAATAGTTATTCAATAATAATATTTTATAATCAAATGGATTCAATCAAATTTTTTTCATAAGTTTTTAATGTGTGAAAAATTATTTGGGCTTTTTATTCCTTTATATATCTATGATCTATATCTCATGTGCCAGTTATGCTACACAATCTTGGAGTTAAAAATATAGTTTATAGCATACTTCTTGATAAATATCCGACTATTTTATATACTATTGAATTTACCTTATTATTCTGAAAGCCTTTCTAAACTCCTCCTCTTCAGGGTCATCAGAATGTTGTAAAAGGCTGCTGAAAATCCTTATGTTTAACAGTTATTTTTTGTAGACAGTAATCTTTTCCAAGAATTTTATCACTTTCAACTAGTCTTTGAGAATTTGAAGACAAAGATTTTGATTCTTACAAGCAAAAGTTATGATGCTCTTGCAATAATTCTTCGGAATGTTCTTTGTATCCTTCTAGTCTTGTAAGACATTCACTTCCCGCTTCTTGTGTATCGGAAGTCTGATTGTTGGAGTAGGTGAGCTGACCTGAGGAGGACAACAGTATTGAACAGGCTAAAAAGGGGGATAGAACGGGGGTATCTCATTCTACATTCTTATTTCTACTTTGTTGGACCCCAAATGAACCTTAGATAAATCGACTTTTTTACCATGAATTCATTCATAGAGAGTGGTAACACAAAAGGGTATTTTGGTTAATTATGTATTTTGTTTTAAGCTTATTATAACTTGCTTAGGGCACTTGCAAATTTTTGGATAACAGACCACTGTTTTTAAATTGAAATCAAATTTTCGTTTGTCTAAACTAATAGAAGATACTTATAATTAGTACAGAAAGGAAGTGGTCTTGGAATGTTGACCGGTGCTTGGTTTGTTTGTTCCTCTTATTTAATACCATATAGTCTCATTTCGATATATAAAAAAACAAATCTTATTATTATGTGAACTAATGCAAATAAATAAACAATTAATTGATCAATCTAATGATCCCTATTGAACACTTGGAATTTGTATATTTTTTAGATTTACTTCTAATTAGTATCAATTCAAGATTGCTTTTGTCAATTTCCTTGACTCTCTCAACTTTTAAATAGACATTGAGTCAATTTTTATACACAATATATTATAAAATGGCTATGTTGAAATAATATGGAATTTAATTTCTGATACACTCAATTGTCAAATTGCTTTACCATTAGGAGAATTTTAAGGACAATCCTAATTTCCAAATTCATGAATAATTTCAAATCTCAATCATTTTCCACTATATCATGATACATAGAAATATTTAAAATTGACATTAGGGCTTTTTTCATGATGTACAATTTCTTCTAAAACTGAATCAAAAGTGCATTGTTTAACTGTAAATCAAGTGGGGAAGTCGATTTGGCCTATCTCACATCTAGACTTTCTACCACTATATTAAAGTTGATTTTGCCAATATAAAATTTAAAAAAATAGATCCATATTTAATTATTGAATAA;start=341280;subtype=EXTERNAL;support_ref=126;support_variant=1;type=ALTERNATIVE;
scaffold51_42_with_IES	MILORD	internal_eliminated_sequence	341289	343298	.	.	.	ID=MILORD.42.341289.343298;Name=MILORD.42.341289.343298;bounded_by_ta=TRUE;common_boundary=None;end=343298;ies_id=IESPGM.PTET51.1.42.324829;ies_left_dist=1374;ies_min_dist=536;ies_right_dist=-536;junction_seq=agaatatatttatatTAttaataacttctttt;read_names=J00121:27:H3GGKBBXX:5:1110:10825:1965;sequence=TATATTTAATCTATCCCTCTGCATTATATTCTTCTACATTTCCTGTAAGATTTTTTCAAATCTTATTGTTTGTCTAGACCTTATTTAAATCGAATATGACTTTTCATCAATGTTTTGGTCTCTAAACACTTGAAATAGGGCGCTTATTGTTCTATTAAGTCGATTTGGAAATGAATGTAAAAATAGAAATATTTGCATTTAATTGATGCAATAGTTATTCAATAATAATATTTTATAATCAAATGGATTCAATCAAATTTTTTTCATAAGTTTTTAATGTGTGAAAAATTATTTGGGCTTTTTATTCCTTTATATATCTATGATCTATATCTCATGTGCCAGTTATGCTACACAATCTTGGAGTTAAAAATATAGTTTATAGCATACTTCTTGATAAATATCCGACTATTTTATATACTATTGAATTTACCTTATTATTCTGAAAGCCTTTCTAAACTCCTCCTCTTCAGGGTCATCAGAATGTTGTAAAAGGCTGCTGAAAATCCTTATGTTTAACAGTTATTTTTTGTAGACAGTAATCTTTTCCAAGAATTTTATCACTTTCAACTAGTCTTTGAGAATTTGAAGACAAAGATTTTGATTCTTACAAGCAAAAGTTATGATGCTCTTGCAATAATTCTTCGGAATGTTCTTTGTATCCTTCTAGTCTTGTAAGACATTCACTTCCCGCTTCTTGTGTATCGGAAGTCTGATTGTTGGAGTAGGTGAGCTGACCTGAGGAGGACAACAGTATTGAACAGGCTAAAAAGGGGGATAGAACGGGGGTATCTCATTCTACATTCTTATTTCTACTTTGTTGGACCCCAAATGAACCTTAGATAAATCGACTTTTTTACCATGAATTCATTCATAGAGAGTGGTAACACAAAAGGGTATTTTGGTTAATTATGTATTTTGTTTTAAGCTTATTATAACTTGCTTAGGGCACTTGCAAATTTTTGGATAACAGACCACTGTTTTTAAATTGAAATCAAATTTTCGTTTGTCTAAACTAATAGAAGATACTTATAATTAGTACAGAAAGGAAGTGGTCTTGGAATGTTGACCGGTGCTTGGTTTGTTTGTTCCTCTTATTTAATACCATATAGTCTCATTTCGATATATAAAAAAACAAATCTTATTATTATGTGAACTAATGCAAATAAATAAACAATTAATTGATCAATCTAATGATCCCTATTGAACACTTGGAATTTGTATATTTTTTAGATTTACTTCTAATTAGTATCAATTCAAGATTGCTTTTGTCAATTTCCTTGACTCTCTCAACTTTTAAATAGACATTGAGTCAATTTTTATACACAATATATTATAAAATGGCTATGTTGAAATAATATGGAATTTAATTTCTGATACACTCAATTGTCAAATTGCTTTACCATTAGGAGAATTTTAAGGACAATCCTAATTTCCAAATTCATGAATAATTTCAAATCTCAATCATTTTCCACTATATCATGATACATAGAAATATTTAAAATTGACATTAGGGCTTTTTTCATGATGTACAATTTCTTCTAAAACTGAATCAAAAGTGCATTGTTTAACTGTAAATCAAGTGGGGAAGTCGATTTGGCCTATCTCACATCTAGACTTTCTACCACTATATTAAAGTTGATTTTGCCAATATAAAATTTAAAAAAATAGATCCATATTTAATTATTGAATAATATTAAAATTTATATAATTTGTTATATAAATTTTATACTAGTTTTAACTCAATAAACGAATTATTTTATTTAAATCTATTCAAAATCTATCACAATTATTTAATAGATATATACCTACTTGTTTAGCAGCGTTGGATCATTTTCAATAAACTAAGCCTGATATAATAAACACTAACATGCTTTTATTTTGAATAACAATGATTGAGATTGTTTTTTTTGATGTTTTTTGGAATTTGTTGATTTCAAAATTTCTATTAAAGGAACTTTTCGAGTCAATCTAAAACACAAAAATTTATTGTTATATTAACTCTGTATTTTA;start=341289;subtype=EXTERNAL;support_ref=124;support_variant=1;type=ALTERNATIVE;
scaffold51_42_with_IES	MILORD	internal_eliminated_sequence	342663	342762	.	.	.	ID=MILORD.42.342663.342762;Name=MILORD.42.342663.342762;bounded_by_ta=TRUE;common_boundary=Both;end=342762;ies_id=IESPGM.PTET51.1.42.324829;ies_left_dist=0;ies_min_dist=0;ies_right_dist=0;junction_seq=gaatttaatttctgaTAtcatgatacatagaa;read_names=J00121:27:H3GGKBBXX:5:1107:28118:32209,J00121:27:H3GGKBBXX:5:2117:19857:4286,J00121:27:H3GGKBBXX:5:1208:12895:25492,J00121:27:H3GGKBBXX:5:2219:7395:47893,J00121:27:H3GGKBBXX:5:2225:5660:46188,J00121:27:H3GGKBBXX:5:2104:18304:48790,J00121:27:H3GGKBBXX:5:2211:21937:20023,J00121:27:H3GGKBBXX:5:1120:10510:4796,J00121:27:H3GGKBBXX:5:2101:19766:48966,J00121:27:H3GGKBBXX:5:2214:3650:14854,J00121:27:H3GGKBBXX:5:1102:13778:17948,J00121:27:H3GGKBBXX:5:1117:24769:34917,J00121:27:H3GGKBBXX:5:1216:4594:45502,J00121:27:H3GGKBBXX:5:2201:31913:46240,J00121:27:H3GGKBBXX:5:1124:15493:8119,J00121:27:H3GGKBBXX:5:2220:20811:6958,J00121:27:H3GGKBBXX:5:2227:23663:22731,J00121:27:H3GGKBBXX:5:2216:16082:14379,J00121:27:H3GGKBBXX:5:2227:27214:41299,J00121:27:H3GGKBBXX:5:2224:16944:16471,J00121:27:H3GGKBBXX:5:2226:20730:40121,J00121:27:H3GGKBBXX:5:1207:18396:45256,J00121:27:H3GGKBBXX:5:1107:31101:33580,J00121:27:H3GGKBBXX:5:2223:15666:4831,J00121:27:H3GGKBBXX:5:2215:6685:23557,J00121:27:H3GGKBBXX:5:2104:24647:28586,J00121:27:H3GGKBBXX:5:1107:22364:6238,J00121:27:H3GGKBBXX:5:1107:9029:6941,J00121:27:H3GGKBBXX:5:1228:10013:16524,J00121:27:H3GGKBBXX:5:2205:4290:33756,J00121:27:H3GGKBBXX:5:1211:9577:34653,J00121:27:H3GGKBBXX:5:2111:28929:21412,J00121:27:H3GGKBBXX:5:1218:9668:18564,J00121:27:H3GGKBBXX:5:2209:31203:29923,J00121:27:H3GGKBBXX:5:1207:17076:13289,J00121:27:H3GGKBBXX:5:2101:26636:15785,J00121:27:H3GGKBBXX:5:1206:24170:10950,J00121:27:H3GGKBBXX:5:2219:23328:4180,J00121:27:H3GGKBBXX:5:2228:18690:17808,J00121:27:H3GGKBBXX:5:2208:23845:7082,J00121:27:H3GGKBBXX:5:1218:9699:18300,J00121:27:H3GGKBBXX:5:1104:22749:21852,J00121:27:H3GGKBBXX:5:1223:4340:17597,J00121:27:H3GGKBBXX:5:1128:15788:47172,J00121:27:H3GGKBBXX:5:2121:24941:32086,J00121:27:H3GGKBBXX:5:2206:30228:43427,J00121:27:H3GGKBBXX:5:2213:23236:18652,J00121:27:H3GGKBBXX:5:2202:6167:32683,J00121:27:H3GGKBBXX:5:2212:13068:21078,J00121:27:H3GGKBBXX:5:2227:16204:2527,J00121:27:H3GGKBBXX:5:1107:25712:35391,J00121:27:H3GGKBBXX:5:2121:3823:47155,J00121:27:H3GGKBBXX:5:2106:30939:38715,J00121:27:H3GGKBBXX:5:2101:26281:16049,J00121:27:H3GGKBBXX:5:1202:23906:37044,J00121:27:H3GGKBBXX:5:2115:20750:44130;sequence=TACACTCAATTGTCAAATTGCTTTACCATTAGGAGAATTTTAAGGACAATCCTAATTTCCAAATTCATGAATAATTTCAAATCTCAATCATTTTCCACTA;start=342663;subtype=IES;support_ref=32;support_variant=56;type=IES;
scaffold51_42_with_IES	MILORD	internal_eliminated_sequence	343874	343950	.	.	.	ID=MILORD.42.343874.343950;Name=MILORD.42.343874.343950;bounded_by_ta=TRUE;common_boundary=LEFT;end=343950;ies_id=IESPGM.PTET51.1.42.325940;ies_left_dist=0;ies_min_dist=0;ies_right_dist=-6;junction_seq=ttagagaaaacagatTAattaataaagttagg;read_names=J00121:27:H3GGKBBXX:5:1107:19177:35708,J00121:27:H3GGKBBXX:5:1208:18852:43761;sequence=TACAATTAAATCGATATTAATTTGTTAATCTTATTATTAATCATTTAATAAGTTATTTTTTTGTTTGAATGTACATG;start=343874;subtype=PARTIAL_EXTERNAL;support_ref=3;support_variant=2;type=ALTERNATIVE;
scaffold51_42_with_IES	MILORD	internal_eliminated_sequence	343874	343918	.	.	.	ID=MILORD.42.343874.343918;Name=MILORD.42.343874.343918;bounded_by_ta=TRUE;common_boundary=LEFT;end=343918;ies_id=IESPGM.PTET51.1.42.325940;ies_left_dist=0;ies_min_dist=0;ies_right_dist=26;junction_seq=ttagagaaaacagatTAataagttattttttt;read_names=J00121:27:H3GGKBBXX:5:2221:19299:20551;sequence=TACAATTAAATCGATATTAATTTGTTAATCTTATTATTAATCATT;start=343874;subtype=PARTIAL_INTERNAL;support_ref=3;support_variant=1;type=ALTERNATIVE;
scaffold51_42_with_IES	MILORD	internal_eliminated_sequence	343874	343944	.	.	.	ID=MILORD.42.343874.343944;Name=MILORD.42.343874.343944;bounded_by_ta=TRUE;common_boundary=Both;end=343944;ies_id=IESPGM.PTET51.1.42.325940;ies_left_dist=0;ies_min_dist=0;ies_right_dist=0;junction_seq=ttagagaaaacagatTAcatgtaattaataaa;read_names=J00121:27:H3GGKBBXX:5:2222:5822:31453,J00121:27:H3GGKBBXX:5:2219:6948:33791,J00121:27:H3GGKBBXX:5:2222:7425:18581,J00121:27:H3GGKBBXX:5:2206:27032:35004,J00121:27:H3GGKBBXX:5:2110:8592:44166,J00121:27:H3GGKBBXX:5:1219:9962:13025,J00121:27:H3GGKBBXX:5:2222:17695:41581,J00121:27:H3GGKBBXX:5:2206:19106:39277,J00121:27:H3GGKBBXX:5:2220:15280:42601,J00121:27:H3GGKBBXX:5:1226:10906:9526,J00121:27:H3GGKBBXX:5:2226:31162:13183,J00121:27:H3GGKBBXX:5:1219:10815:30187,J00121:27:H3GGKBBXX:5:2102:21724:35690,J00121:27:H3GGKBBXX:5:1216:21673:24278,J00121:27:H3GGKBBXX:5:1225:25692:6308,J00121:27:H3GGKBBXX:5:1212:24566:19056,J00121:27:H3GGKBBXX:5:2219:6695:34125,J00121:27:H3GGKBBXX:5:2219:27052:10844,J00121:27:H3GGKBBXX:5:2211:6268:21043,J00121:27:H3GGKBBXX:5:2110:8603:44781,J00121:27:H3GGKBBXX:5:2107:29264:33352,J00121:27:H3GGKBBXX:5:1128:15016:8453,J00121:27:H3GGKBBXX:5:1108:7172:6290,J00121:27:H3GGKBBXX:5:2121:29335:24823,J00121:27:H3GGKBBXX:5:2211:3498:16102,J00121:27:H3GGKBBXX:5:1102:30634:18493,J00121:27:H3GGKBBXX:5:1212:26910:39471,J00121:27:H3GGKBBXX:5:1108:23186:40508,J00121:27:H3GGKBBXX:5:2222:11627:43480,J00121:27:H3GGKBBXX:5:2217:25743:43427,J00121:27:H3GGKBBXX:5:2108:13961:36903,J00121:27:H3GGKBBXX:5:1212:30655:29255,J00121:27:H3GGKBBXX:5:2119:17259:35620,J00121:27:H3GGKBBXX:5:1106:5771:24718,J00121:27:H3GGKBBXX:5:1111:12063:41634,J00121:27:H3GGKBBXX:5:2202:28229:16542,J00121:27:H3GGKBBXX:5:2105:23612:4321,J00121:27:H3GGKBBXX:5:2221:11860:42091,J00121:27:H3GGKBBXX:5:1220:25550:44042,J00121:27:H3GGKBBXX:5:2208:23196:6308,J00121:27:H3GGKBBXX:5:2102:4269:25668,J00121:27:H3GGKBBXX:5:1122:23845:44042,J00121:27:H3GGKBBXX:5:1111:21805:43814,J00121:27:H3GGKBBXX:5:1126:28808:48421,J00121:27:H3GGKBBXX:5:2215:21207:34899,J00121:27:H3GGKBBXX:5:1210:17563:45045,J00121:27:H3GGKBBXX:5:1216:4168:25738,J00121:27:H3GGKBBXX:5:2205:7770:21289,J00121:27:H3GGKBBXX:5:1207:9719:17948,J00121:27:H3GGKBBXX:5:2206:2493:2123,J00121:27:H3GGKBBXX:5:2101:22678:3301,J00121:27:H3GGKBBXX:5:2202:30157:17948,J00121:27:H3GGKBBXX:5:2104:26880:20252,J00121:27:H3GGKBBXX:5:1223:14519:15082,J00121:27:H3GGKBBXX:5:1114:20009:37466;sequence=TACAATTAAATCGATATTAATTTGTTAATCTTATTATTAATCATTTAATAAGTTATTTTTTTGTTTGAATG;start=343874;subtype=IES;support_ref=6;support_variant=55;type=IES;
scaffold51_42_with_IES	MILORD	internal_eliminated_sequence	343880	343944	.	.	.	ID=MILORD.42.343880.343944;Name=MILORD.42.343880.343944;bounded_by_ta=TRUE;common_boundary=RIGHT;end=343944;ies_id=IESPGM.PTET51.1.42.325940;ies_left_dist=-6;ies_min_dist=0;ies_right_dist=0;junction_seq=aaaacagattacaatTAcatgtaattaataaa;read_names=J00121:27:H3GGKBBXX:5:2124:30787:29800;sequence=TAAATCGATATTAATTTGTTAATCTTATTATTAATCATTTAATAAGTTATTTTTTTGTTTGAATG;start=343880;subtype=PARTIAL_INTERNAL;support_ref=1;support_variant=1;type=ALTERNATIVE;
scaffold51_42_with_IES	MILORD	internal_eliminated_sequence	345410	345438	.	.	.	ID=MILORD.42.345410.345438;Name=MILORD.42.345410.345438;bounded_by_ta=TRUE;common_boundary=Both;end=345438;ies_id=IESPGM.PTET51.1.42.327405;ies_left_dist=0;ies_min_dist=0;ies_right_dist=0;junction_seq=cactagattcaaaatTAtcataactcacaaag;read_names=J00121:27:H3GGKBBXX:5:2201:29792:45344,J00121:27:H3GGKBBXX:5:2212:24576:23962,J00121:27:H3GGKBBXX:5:1119:15321:8523,J00121:27:H3GGKBBXX:5:2101:16691:18704,J00121:27:H3GGKBBXX:5:2112:26413:8049,J00121:27:H3GGKBBXX:5:1118:3762:44447,J00121:27:H3GGKBBXX:5:2202:7436:5200,J00121:27:H3GGKBBXX:5:1217:18751:17948,J00121:27:H3GGKBBXX:5:1110:28595:37220,J00121:27:H3GGKBBXX:5:2215:29467:42354,J00121:27:H3GGKBBXX:5:2219:4411:17087,J00121:27:H3GGKBBXX:5:1203:17685:25527,J00121:27:H3GGKBBXX:5:1225:9465:45432,J00121:27:H3GGKBBXX:5:2213:12875:2633,J00121:27:H3GGKBBXX:5:1110:14631:42179,J00121:27:H3GGKBBXX:5:2201:10602:40473,J00121:27:H3GGKBBXX:5:1114:9993:4426,J00121:27:H3GGKBBXX:5:1223:12875:5657,J00121:27:H3GGKBBXX:5:1118:26687:41510,J00121:27:H3GGKBBXX:5:1217:16285:23065,J00121:27:H3GGKBBXX:5:1217:5386:8013,J00121:27:H3GGKBBXX:5:1118:26007:41493,J00121:27:H3GGKBBXX:5:1217:28584:3864,J00121:27:H3GGKBBXX:5:1125:24982:41616,J00121:27:H3GGKBBXX:5:1119:17147:21219,J00121:27:H3GGKBBXX:5:1204:27499:24560,J00121:27:H3GGKBBXX:5:1221:16538:10317,J00121:27:H3GGKBBXX:5:1206:31385:37765,J00121:27:H3GGKBBXX:5:1208:1641:6695,J00121:27:H3GGKBBXX:5:2115:19106:41845,J00121:27:H3GGKBBXX:5:2213:25824:44658,J00121:27:H3GGKBBXX:5:2213:26524:47735,J00121:27:H3GGKBBXX:5:1118:12773:48561,J00121:27:H3GGKBBXX:5:1224:29660:21342,J00121:27:H3GGKBBXX:5:1109:30188:26969;sequence=TATAATCAAATTGACTTCCAATTTAACTA;start=345410;subtype=IES;support_ref=3;support_variant=35;type=IES;
scaffold51_42_with_IES	MILORD	internal_eliminated_sequence	345410	345443	.	.	.	ID=MILORD.42.345410.345443;Name=MILORD.42.345410.345443;bounded_by_ta=TRUE;common_boundary=LEFT;end=345443;ies_id=IESPGM.PTET51.1.42.327405;ies_left_dist=0;ies_min_dist=0;ies_right_dist=-5;junction_seq=cactagattcaaaatTAactcacaaagccata;read_names=J00121:27:H3GGKBBXX:5:1224:22942:34846;sequence=TATAATCAAATTGACTTCCAATTTAACTATATCA;start=345410;subtype=PARTIAL_EXTERNAL;support_ref=1;support_variant=1;type=ALTERNATIVE;
scaffold51_42_with_IES	MILORD	internal_eliminated_sequence	345970	346056	.	.	.	ID=MILORD.42.345970.346056;Name=MILORD.42.345970.346056;bounded_by_ta=TRUE;common_boundary=LEFT;end=346056;ies_id=IESPGM.PTET51.1.42.327936;ies_left_dist=0;ies_min_dist=0;ies_right_dist=-17;junction_seq=tatttttaatcatttTAggtttactggtttgg;read_names=J00121:27:H3GGKBBXX:5:1124:12286:41106;sequence=TACAGTCTTCTCGATTTTATAATGGATATCTAAACTACCTCGAAAACAAGAAAGGCGCATCGATTGAGTGTATCTGTGTATGTCTTA;start=345970;subtype=PARTIAL_EXTERNAL;support_ref=1;support_variant=1;type=ALTERNATIVE;
scaffold51_42_with_IES	MILORD	internal_eliminated_sequence	345970	346039	.	.	.	ID=MILORD.42.345970.346039;Name=MILORD.42.345970.346039;bounded_by_ta=TRUE;common_boundary=Both;end=346039;ies_id=IESPGM.PTET51.1.42.327936;ies_left_dist=0;ies_min_dist=0;ies_right_dist=0;junction_seq=tatttttaatcatttTAtctgtgtatgtctta;read_names=J00121:27:H3GGKBBXX:5:1111:20283:12515,J00121:27:H3GGKBBXX:5:2110:6177:4286,J00121:27:H3GGKBBXX:5:2220:6847:22291,J00121:27:H3GGKBBXX:5:2107:12652:47612,J00121:27:H3GGKBBXX:5:1114:21602:43075,J00121:27:H3GGKBBXX:5:2202:21876:13060,J00121:27:H3GGKBBXX:5:1110:6025:35215,J00121:27:H3GGKBBXX:5:2115:7973:4338,J00121:27:H3GGKBBXX:5:2222:6685:38961,J00121:27:H3GGKBBXX:5:1120:24068:27479,J00121:27:H3GGKBBXX:5:1123:12875:9877,J00121:27:H3GGKBBXX:5:1218:26220:19109,J00121:27:H3GGKBBXX:5:2222:29467:1314,J00121:27:H3GGKBBXX:5:2222:21450:15733,J00121:27:H3GGKBBXX:5:1104:15585:40596,J00121:27:H3GGKBBXX:5:2205:7040:27795,J00121:27:H3GGKBBXX:5:2201:27265:8224,J00121:27:H3GGKBBXX:5:2225:21947:40367,J00121:27:H3GGKBBXX:5:2227:23328:3969,J00121:27:H3GGKBBXX:5:2123:10663:9842,J00121:27:H3GGKBBXX:5:2110:7486:46715,J00121:27:H3GGKBBXX:5:2218:1539:37326,J00121:27:H3GGKBBXX:5:2117:3955:29272,J00121:27:H3GGKBBXX:5:2205:28432:6273,J00121:27:H3GGKBBXX:5:2113:21785:46838,J00121:27:H3GGKBBXX:5:1124:29853:32578,J00121:27:H3GGKBBXX:5:1101:17360:21342,J00121:27:H3GGKBBXX:5:2212:23794:9385,J00121:27:H3GGKBBXX:5:2113:21602:34495,J00121:27:H3GGKBBXX:5:2217:16802:24454,J00121:27:H3GGKBBXX:5:1128:15828:37431,J00121:27:H3GGKBBXX:5:2220:10196:32666,J00121:27:H3GGKBBXX:5:1109:23987:4585,J00121:27:H3GGKBBXX:5:1108:20760:21641,J00121:27:H3GGKBBXX:5:2113:25763:32138,J00121:27:H3GGKBBXX:5:1106:29924:2000,J00121:27:H3GGKBBXX:5:1209:5842:39471,J00121:27:H3GGKBBXX:5:2212:19136:41827;sequence=TACAGTCTTCTCGATTTTATAATGGATATCTAAACTACCTCGAAAACAAGAAAGGCGCATCGATTGAGTG;start=345970;subtype=IES;support_ref=2;support_variant=38;type=IES;
scaffold51_42_with_IES	MILORD	internal_eliminated_sequence	349132	349159	.	.	.	ID=MILORD.42.349132.349159;Name=MILORD.42.349132.349159;bounded_by_ta=TRUE;common_boundary=Both;end=349159;ies_id=IESPGM.PTET51.1.42.331028;ies_left_dist=0;ies_min_dist=0;ies_right_dist=0;junction_seq=ttgtgaaactatgtgTAcatatgtggacagtt;read_names=J00121:27:H3GGKBBXX:5:1226:5964:11935,J00121:27:H3GGKBBXX:5:1228:14143:35180,J00121:27:H3GGKBBXX:5:2105:29305:16506,J00121:27:H3GGKBBXX:5:2202:2635:46153,J00121:27:H3GGKBBXX:5:1103:12154:9438,J00121:27:H3GGKBBXX:5:2126:23937:7380,J00121:27:H3GGKBBXX:5:1202:29883:14836,J00121:27:H3GGKBBXX:5:2103:30868:46082,J00121:27:H3GGKBBXX:5:2216:11769:23856,J00121:27:H3GGKBBXX:5:2227:19157:29202,J00121:27:H3GGKBBXX:5:2109:3640:32947,J00121:27:H3GGKBBXX:5:1117:26027:13394,J00121:27:H3GGKBBXX:5:2204:23622:37642,J00121:27:H3GGKBBXX:5:2211:9445:22608,J00121:27:H3GGKBBXX:5:2108:30797:41317,J00121:27:H3GGKBBXX:5:2126:8105:17790,J00121:27:H3GGKBBXX:5:1124:25033:18704,J00121:27:H3GGKBBXX:5:1208:16305:24823,J00121:27:H3GGKBBXX:5:1208:7466:11091,J00121:27:H3GGKBBXX:5:1103:22972:30890,J00121:27:H3GGKBBXX:5:1102:22983:41176,J00121:27:H3GGKBBXX:5:2213:12956:43955,J00121:27:H3GGKBBXX:5:2207:24109:19918,J00121:27:H3GGKBBXX:5:2202:21653:47172,J00121:27:H3GGKBBXX:5:2220:24160:25773,J00121:27:H3GGKBBXX:5:2227:9445:36183,J00121:27:H3GGKBBXX:5:1120:18487:46856,J00121:27:H3GGKBBXX:5:2218:23723:32754,J00121:27:H3GGKBBXX:5:1207:13484:2422,J00121:27:H3GGKBBXX:5:1208:19877:39277,J00121:27:H3GGKBBXX:5:1219:30269:28727,J00121:27:H3GGKBBXX:5:1120:16660:41018,J00121:27:H3GGKBBXX:5:1211:15534:26723,J00121:27:H3GGKBBXX:5:1120:27448:20568,J00121:27:H3GGKBBXX:5:2207:16549:45361,J00121:27:H3GGKBBXX:5:1113:12763:21782,J00121:27:H3GGKBBXX:5:1116:22445:21852,J00121:27:H3GGKBBXX:5:1203:6634:8242,J00121:27:H3GGKBBXX:5:1113:5873:12409,J00121:27:H3GGKBBXX:5:1213:17716:19249,J00121:27:H3GGKBBXX:5:1203:25134:35972,J00121:27:H3GGKBBXX:5:1210:15250:44412,J00121:27:H3GGKBBXX:5:2201:30289:28200,J00121:27:H3GGKBBXX:5:1105:27042:35831,J00121:27:H3GGKBBXX:5:1113:20273:41581,J00121:27:H3GGKBBXX:5:1207:5132:5534,J00121:27:H3GGKBBXX:5:2203:19542:14924,J00121:27:H3GGKBBXX:5:1110:19390:9631,J00121:27:H3GGKBBXX:5:2110:2696:22520,J00121:27:H3GGKBBXX:5:1209:20933:47295,J00121:27:H3GGKBBXX:5:1210:10460:9772,J00121:27:H3GGKBBXX:5:2218:29934:15662,J00121:27:H3GGKBBXX:5:2111:13413:14959,J00121:27:H3GGKBBXX:5:1227:19542:2650,J00121:27:H3GGKBBXX:5:1215:14103:10106,J00121:27:H3GGKBBXX:5:2213:11728:48298,J00121:27:H3GGKBBXX:5:2118:8024:36851,J00121:27:H3GGKBBXX:5:1225:6766:13218,J00121:27:H3GGKBBXX:5:2211:4239:25298,J00121:27:H3GGKBBXX:5:1217:4553:34987,J00121:27:H3GGKBBXX:5:2107:30066:5798,J00121:27:H3GGKBBXX:5:2111:20547:11143,J00121:27:H3GGKBBXX:5:2227:8633:11495,J00121:27:H3GGKBBXX:5:2215:7476:36464,J00121:27:H3GGKBBXX:5:2202:16214:25544,J00121:27:H3GGKBBXX:5:1111:14245:27479,J00121:27:H3GGKBBXX:5:2103:28158:47120,J00121:27:H3GGKBBXX:5:1202:21207:41194,J00121:27:H3GGKBBXX:5:2108:8826:4127,J00121:27:H3GGKBBXX:5:1126:7436:24648,J00121:27:H3GGKBBXX:5:1127:25875:45942,J00121:27:H3GGKBBXX:5:2119:8745:17843,J00121:27:H3GGKBBXX:5:1215:11911:19882,J00121:27:H3GGKBBXX:5:1203:12926:15733,J00121:27:H3GGKBBXX:5:2217:18000:31347,J00121:27:H3GGKBBXX:5:1208:14042:24067,J00121:27:H3GGKBBXX:5:2109:17990:38750,J00121:27:H3GGKBBXX:5:2210:23470:29536,J00121:27:H3GGKBBXX:5:1201:15716:8506,J00121:27:H3GGKBBXX:5:2225:13301:33369,J00121:27:H3GGKBBXX:5:2112:22607:20269,J00121:27:H3GGKBBXX:5:1221:9628:23135,J00121:27:H3GGKBBXX:5:2104:29224:26494,J00121:27:H3GGKBBXX:5:1123:31324:4110,J00121:27:H3GGKBBXX:5:1121:11921:9948,J00121:27:H3GGKBBXX:5:2212:20608:41000,J00121:27:H3GGKBBXX:5:1219:2219:11319,J00121:27:H3GGKBBXX:5:2114:25002:9825,J00121:27:H3GGKBBXX:5:2217:5213:18757;sequence=TATTGTATGCATATATATCATTTAGTTA;start=349132;subtype=IES;support_ref=9;support_variant=89;type=IES;
scaffold51_42_with_IES	MILORD	internal_eliminated_sequence	350520	350547	.	.	.	ID=MILORD.42.350520.350547;Name=MILORD.42.350520.350547;bounded_by_ta=TRUE;common_boundary=Both;end=350547;ies_id=IESPGM.PTET51.1.42.332388;ies_left_dist=0;ies_min_dist=0;ies_right_dist=0;junction_seq=gcaagttgaccctgaTAaagttgtatttgata;read_names=J00121:27:H3GGKBBXX:5:1227:16782:26635,J00121:27:H3GGKBBXX:5:1205:26352:28797,J00121:27:H3GGKBBXX:5:1124:20638:12392,J00121:27:H3GGKBBXX:5:2201:24840:47524,J00121:27:H3GGKBBXX:5:1123:18274:46698,J00121:27:H3GGKBBXX:5:1214:24799:23118,J00121:27:H3GGKBBXX:5:1123:19492:47190,J00121:27:H3GGKBBXX:5:2101:6055:2738,J00121:27:H3GGKBBXX:5:1101:22161:46539,J00121:27:H3GGKBBXX:5:2212:19695:11671,J00121:27:H3GGKBBXX:5:2119:7892:9684,J00121:27:H3GGKBBXX:5:1206:26058:8770,J00121:27:H3GGKBBXX:5:2118:23043:36323,J00121:27:H3GGKBBXX:5:1202:24332:26388,J00121:27:H3GGKBBXX:5:2116:23003:41809,J00121:27:H3GGKBBXX:5:1115:4411:2879,J00121:27:H3GGKBBXX:5:2122:25986:23874,J00121:27:H3GGKBBXX:5:1225:24292:11161,J00121:27:H3GGKBBXX:5:1227:9080:44728,J00121:27:H3GGKBBXX:5:1222:24058:26195,J00121:27:H3GGKBBXX:5:2210:16904:28604,J00121:27:H3GGKBBXX:5:2203:26595:24437,J00121:27:H3GGKBBXX:5:1222:26321:35637,J00121:27:H3GGKBBXX:5:1206:23693:38644,J00121:27:H3GGKBBXX:5:1102:23074:1842,J00121:27:H3GGKBBXX:5:1202:11424:45555,J00121:27:H3GGKBBXX:5:2119:27874:20181,J00121:27:H3GGKBBXX:5:2213:18649:10950,J00121:27:H3GGKBBXX:5:1206:27407:13113,J00121:27:H3GGKBBXX:5:2107:22079:1420,J00121:27:H3GGKBBXX:5:1102:19400:33141,J00121:27:H3GGKBBXX:5:1117:18913:35743,J00121:27:H3GGKBBXX:5:2121:29335:7416,J00121:27:H3GGKBBXX:5:1211:4888:14854,J00121:27:H3GGKBBXX:5:2120:15909:8629,J00121:27:H3GGKBBXX:5:1214:18629:37712,J00121:27:H3GGKBBXX:5:2109:15483:48016,J00121:27:H3GGKBBXX:5:2213:18903:41000,J00121:27:H3GGKBBXX:5:2219:2372:7187,J00121:27:H3GGKBBXX:5:2216:7923:12831,J00121:27:H3GGKBBXX:5:1222:19847:43726,J00121:27:H3GGKBBXX:5:2104:28605:20181,J00121:27:H3GGKBBXX:5:2224:22983:2527,J00121:27:H3GGKBBXX:5:2220:12956:46135,J00121:27:H3GGKBBXX:5:1102:22759:48069,J00121:27:H3GGKBBXX:5:1112:11667:29307,J00121:27:H3GGKBBXX:5:2215:22780:5587,J00121:27:H3GGKBBXX:5:2120:25702:15188,J00121:27:H3GGKBBXX:5:2213:9881:12146,J00121:27:H3GGKBBXX:5:2215:6380:7978,J00121:27:H3GGKBBXX:5:1124:18974:17069,J00121:27:H3GGKBBXX:5:2203:18365:35180,J00121:27:H3GGKBBXX:5:2203:29143:5218,J00121:27:H3GGKBBXX:5:2225:11180:37923,J00121:27:H3GGKBBXX:5:1107:29782:32455,J00121:27:H3GGKBBXX:5:2113:9130:22168,J00121:27:H3GGKBBXX:5:2213:19745:15311,J00121:27:H3GGKBBXX:5:2123:21745:29852;sequence=TAGAGTTGATATATTTAGATTTTGACTG;start=350520;subtype=IES;support_ref=2;support_variant=58;type=IES;
scaffold51_42_with_IES	MILORD	internal_eliminated_sequence	352042	352228	.	.	.	ID=MILORD.42.352042.352228;Name=MILORD.42.352042.352228;bounded_by_ta=TRUE;common_boundary=Both;end=352228;ies_id=IESPGM.PTET51.1.42.333882;ies_left_dist=0;ies_min_dist=0;ies_right_dist=0;junction_seq=ttatccgctctgattTAtatcaacaatagata;read_names=J00121:27:H3GGKBBXX:5:1203:27580:47665,J00121:27:H3GGKBBXX:5:1221:10216:34424,J00121:27:H3GGKBBXX:5:1205:20029:43304,J00121:27:H3GGKBBXX:5:1111:9699:13306,J00121:27:H3GGKBBXX:5:1208:30330:18775,J00121:27:H3GGKBBXX:5:2217:27702:42038,J00121:27:H3GGKBBXX:5:2228:14651:45414,J00121:27:H3GGKBBXX:5:2119:8866:5921,J00121:27:H3GGKBBXX:5:1118:2189:7293,J00121:27:H3GGKBBXX:5:1201:19948:11513,J00121:27:H3GGKBBXX:5:1220:6847:48386,J00121:27:H3GGKBBXX:5:2224:17208:34371,J00121:27:H3GGKBBXX:5:1224:8095:43023,J00121:27:H3GGKBBXX:5:1227:28848:30274,J00121:27:H3GGKBBXX:5:2201:25956:8277,J00121:27:H3GGKBBXX:5:2225:18264:39225,J00121:27:H3GGKBBXX:5:2221:7517:48561,J00121:27:H3GGKBBXX:5:1113:12773:15539,J00121:27:H3GGKBBXX:5:2210:6918:18827,J00121:27:H3GGKBBXX:5:1125:24028:29624,J00121:27:H3GGKBBXX:5:1225:20009:6167,J00121:27:H3GGKBBXX:5:1211:2615:25369,J00121:27:H3GGKBBXX:5:1118:19695:45854,J00121:27:H3GGKBBXX:5:1111:7172:47471,J00121:27:H3GGKBBXX:5:1228:7740:38890,J00121:27:H3GGKBBXX:5:1213:12733:18880,J00121:27:H3GGKBBXX:5:1211:25652:21887,J00121:27:H3GGKBBXX:5:1215:8075:18230,J00121:27:H3GGKBBXX:5:2103:20070:28534,J00121:27:H3GGKBBXX:5:1118:28595:23012,J00121:27:H3GGKBBXX:5:2113:8146:19267,J00121:27:H3GGKBBXX:5:2101:23734:29782,J00121:27:H3GGKBBXX:5:1208:5781:17280,J00121:27:H3GGKBBXX:5:1113:12114:29729,J00121:27:H3GGKBBXX:5:2108:14245:16120,J00121:27:H3GGKBBXX:5:1215:14478:16137,J00121:27:H3GGKBBXX:5:2121:16478:34793,J00121:27:H3GGKBBXX:5:1117:18659:37554,J00121:27:H3GGKBBXX:5:1127:19857:3547,J00121:27:H3GGKBBXX:5:2222:7963:9948,J00121:27:H3GGKBBXX:5:2218:20161:25140,J00121:27:H3GGKBBXX:5:2110:6644:21799,J00121:27:H3GGKBBXX:5:1221:22820:13218,J00121:27:H3GGKBBXX:5:1116:27123:24437,J00121:27:H3GGKBBXX:5:2220:8704:7715,J00121:27:H3GGKBBXX:5:2107:26108:33404,J00121:27:H3GGKBBXX:5:2218:15503:31488,J00121:27:H3GGKBBXX:5:2101:6563:26476,J00121:27:H3GGKBBXX:5:1121:14438:13886,J00121:27:H3GGKBBXX:5:2125:26961:29712,J00121:27:H3GGKBBXX:5:2101:20892:27250,J00121:27:H3GGKBBXX:5:1226:6685:22291,J00121:27:H3GGKBBXX:5:2211:21795:24525,J00121:27:H3GGKBBXX:5:1217:16772:47682,J00121:27:H3GGKBBXX:5:1125:11820:40156,J00121:27:H3GGKBBXX:5:1123:26088:37906,J00121:27:H3GGKBBXX:5:2210:12449:47190,J00121:27:H3GGKBBXX:5:1126:17614:24560;sequence=TATAGATCTTGCAAAAAAATACTGTCTGGTTGGATATACTAAATATGCTAATAAATATGATAAAGATATCTATGTAAATGGGTATATCAATAAATTTAATTATATTAATTTTTTTTTTTGAAATTTCATTTTATTAAAGTTTACATTTTATATATGACTTCTGTGAAGATTTTCTATGTTAACACAA;start=352042;subtype=IES;support_ref=14;support_variant=58;type=IES;
scaffold51_42_with_IES	MILORD	internal_eliminated_sequence	352042	352239	.	.	.	ID=MILORD.42.352042.352239;Name=MILORD.42.352042.352239;bounded_by_ta=TRUE;common_boundary=LEFT;end=352239;ies_id=IESPGM.PTET51.1.42.333882;ies_left_dist=0;ies_min_dist=0;ies_right_dist=-11;junction_seq=ttatccgctctgattTAgataaaattttatca;read_names=J00121:27:H3GGKBBXX:5:2210:30513:17227,J00121:27:H3GGKBBXX:5:2212:28534:13095;sequence=TATAGATCTTGCAAAAAAATACTGTCTGGTTGGATATACTAAATATGCTAATAAATATGATAAAGATATCTATGTAAATGGGTATATCAATAAATTTAATTATATTAATTTTTTTTTTTGAAATTTCATTTTATTAAAGTTTACATTTTATATATGACTTCTGTGAAGATTTTCTATGTTAACACAATATATCAACAA;start=352042;subtype=PARTIAL_EXTERNAL;support_ref=7;support_variant=2;type=ALTERNATIVE;
scaffold51_42_with_IES	MILORD	internal_eliminated_sequence	352042	352230	.	.	.	ID=MILORD.42.352042.352230;Name=MILORD.42.352042.352230;bounded_by_ta=TRUE;common_boundary=LEFT;end=352230;ies_id=IESPGM.PTET51.1.42.333882;ies_left_dist=0;ies_min_dist=0;ies_right_dist=-2;junction_seq=ttatccgctctgattTAtcaacaatagataaa;read_names=J00121:27:H3GGKBBXX:5:2211:11251:26441,J00121:27:H3GGKBBXX:5:1109:23642:14396,J00121:27:H3GGKBBXX:5:1213:25033:21869,J00121:27:H3GGKBBXX:5:1117:10805:24507,J00121:27:H3GGKBBXX:5:2206:5436:27830,J00121:27:H3GGKBBXX:5:1206:16275:3108,J00121:27:H3GGKBBXX:5:1106:17848:25773,J00121:27:H3GGKBBXX:5:1101:24292:31417,J00121:27:H3GGKBBXX:5:1220:10125:10633,J00121:27:H3GGKBBXX:5:1219:25976:30538,J00121:27:H3GGKBBXX:5:1101:2727:2211,J00121:27:H3GGKBBXX:5:2225:4909:1595;sequence=TATAGATCTTGCAAAAAAATACTGTCTGGTTGGATATACTAAATATGCTAATAAATATGATAAAGATATCTATGTAAATGGGTATATCAATAAATTTAATTATATTAATTTTTTTTTTTGAAATTTCATTTTATTAAAGTTTACATTTTATATATGACTTCTGTGAAGATTTTCTATGTTAACACAATA;start=352042;subtype=PARTIAL_EXTERNAL;support_ref=14;support_variant=12;type=ALTERNATIVE;
scaffold51_42_with_IES	MILORD	internal_eliminated_sequence	358344	358382	.	.	.	ID=MILORD.42.358344.358382;Name=MILORD.42.358344.358382;bounded_by_ta=TRUE;common_boundary=RIGHT;end=358382;ies_id=IESPGM.PTET51.1.42.340007;ies_left_dist=10;ies_min_dist=0;ies_right_dist=0;junction_seq=gttcatcttgtaattTActttcttgacctaat;read_names=J00121:27:H3GGKBBXX:5:2208:23155:25896;sequence=TATCTATTGGTAAAGTTGGGAAATTAGTTATATTGATTA;start=358344;subtype=PARTIAL_EXTERNAL;support_ref=10;support_variant=1;type=ALTERNATIVE;
scaffold51_42_with_IES	MILORD	internal_eliminated_sequence	358354	358382	.	.	.	ID=MILORD.42.358354.358382;Name=MILORD.42.358354.358382;bounded_by_ta=TRUE;common_boundary=Both;end=358382;ies_id=IESPGM.PTET51.1.42.340007;ies_left_dist=0;ies_min_dist=0;ies_right_dist=0;junction_seq=taatttatctattggTActttcttgacctaat;read_names=J00121:27:H3GGKBBXX:5:1114:27945:48087,J00121:27:H3GGKBBXX:5:1105:4107:20392,J00121:27:H3GGKBBXX:5:2203:17533:13693,J00121:27:H3GGKBBXX:5:1217:10490:11759,J00121:27:H3GGKBBXX:5:1121:26210:20357,J00121:27:H3GGKBBXX:5:1106:6137:41352,J00121:27:H3GGKBBXX:5:1126:5345:8963,J00121:27:H3GGKBBXX:5:1102:5436:18054,J00121:27:H3GGKBBXX:5:1119:14397:27848,J00121:27:H3GGKBBXX:5:1206:5812:6747,J00121:27:H3GGKBBXX:5:1220:15666:7715,J00121:27:H3GGKBBXX:5:1207:27894:36851,J00121:27:H3GGKBBXX:5:2218:24586:37273,J00121:27:H3GGKBBXX:5:1124:27407:38961,J00121:27:H3GGKBBXX:5:1218:13027:7433,J00121:27:H3GGKBBXX:5:1222:9171:1349,J00121:27:H3GGKBBXX:5:2111:25215:23100,J00121:27:H3GGKBBXX:5:1126:6674:14818,J00121:27:H3GGKBBXX:5:2206:3721:4813,J00121:27:H3GGKBBXX:5:2214:22323:22133,J00121:27:H3GGKBBXX:5:2214:11677:41563,J00121:27:H3GGKBBXX:5:2116:4016:9543,J00121:27:H3GGKBBXX:5:1113:26961:14941,J00121:27:H3GGKBBXX:5:2119:14692:24243,J00121:27:H3GGKBBXX:5:1103:15574:17263,J00121:27:H3GGKBBXX:5:1222:29082:48896,J00121:27:H3GGKBBXX:5:1126:30086:46240,J00121:27:H3GGKBBXX:5:1124:17777:26564,J00121:27:H3GGKBBXX:5:1224:6055:38468,J00121:27:H3GGKBBXX:5:2210:19989:16753,J00121:27:H3GGKBBXX:5:2116:31984:17245,J00121:27:H3GGKBBXX:5:2220:23368:32842,J00121:27:H3GGKBBXX:5:2214:22313:22045,J00121:27:H3GGKBBXX:5:2205:3072:46276,J00121:27:H3GGKBBXX:5:2227:18517:6572,J00121:27:H3GGKBBXX:5:1209:27245:26793,J00121:27:H3GGKBBXX:5:2122:15848:7961,J00121:27:H3GGKBBXX:5:2113:24353:44746,J00121:27:H3GGKBBXX:5:2212:13139:26054,J00121:27:H3GGKBBXX:5:1123:28645:17227,J00121:27:H3GGKBBXX:5:1107:11698:6220,J00121:27:H3GGKBBXX:5:1119:19847:3248,J00121:27:H3GGKBBXX:5:1212:7720:48913,J00121:27:H3GGKBBXX:5:1215:13047:34758,J00121:27:H3GGKBBXX:5:2228:31355:15346,J00121:27:H3GGKBBXX:5:1223:23896:25316,J00121:27:H3GGKBBXX:5:2120:30056:16471,J00121:27:H3GGKBBXX:5:1114:20080:16735,J00121:27:H3GGKBBXX:5:1124:31477:2404,J00121:27:H3GGKBBXX:5:1121:28524:28727,J00121:27:H3GGKBBXX:5:2223:12865:40877;sequence=TAAAGTTGGGAAATTAGTTATATTGATTA;start=358354;subtype=IES;support_ref=3;support_variant=51;type=IES;
scaffold51_42_with_IES	MILORD	internal_eliminated_sequence	358469	358586	.	.	.	ID=MILORD.42.358469.358586;Name=MILORD.42.358469.358586;bounded_by_ta=TRUE;common_boundary=Both;end=358586;ies_id=IESPGM.PTET51.1.42.340093;ies_left_dist=0;ies_min_dist=0;ies_right_dist=0;junction_seq=atctaatatttttatTAgttgcacttgatact;read_names=J00121:27:H3GGKBBXX:5:1121:30645:28112,J00121:27:H3GGKBBXX:5:2101:22435:31294,J00121:27:H3GGKBBXX:5:2122:29285:48579,J00121:27:H3GGKBBXX:5:2212:14986:25210,J00121:27:H3GGKBBXX:5:1108:25164:14783,J00121:27:H3GGKBBXX:5:2214:3660:27742,J00121:27:H3GGKBBXX:5:2104:8065:25879;sequence=TATAGCAGATGTGTGTTCTTTTTCTATTATTCAATTTTTTAACTATCTTGGTCTTTGAAATTTACTAATAATTATCATTAATATCATATAAACAATCAAATATAATATTATCTCACTA;start=358469;subtype=IES;support_ref=42;support_variant=7;type=IES;
scaffold51_42_with_IES	MILORD	internal_eliminated_sequence	359573	359657	.	.	.	ID=MILORD.42.359573.359657;Name=MILORD.42.359573.359657;bounded_by_ta=TRUE;common_boundary=LEFT;end=359657;ies_id=IESPGM.PTET51.1.42.341079;ies_left_dist=0;ies_min_dist=0;ies_right_dist=-11;junction_seq=tgctctattcgtaggTAgcttcaactcgcttc;read_names=J00121:27:H3GGKBBXX:5:2118:12499:5886;sequence=TATTGATAAGTAAATGCAAATTGATTTTTATTTTAAATACAAAATGAATTACTTATCTACTTTCTAATTGACAATACATTTCCAC;start=359573;subtype=PARTIAL_EXTERNAL;support_ref=1;support_variant=1;type=ALTERNATIVE;
scaffold51_42_with_IES	MILORD	internal_eliminated_sequence	359573	359646	.	.	.	ID=MILORD.42.359573.359646;Name=MILORD.42.359573.359646;bounded_by_ta=TRUE;common_boundary=Both;end=359646;ies_id=IESPGM.PTET51.1.42.341079;ies_left_dist=0;ies_min_dist=0;ies_right_dist=0;junction_seq=tgctctattcgtaggTAcatttccactagctt;read_names=J00121:27:H3GGKBBXX:5:1228:20364:48597,J00121:27:H3GGKBBXX:5:2115:4706:33422,J00121:27:H3GGKBBXX:5:2104:21694:41159,J00121:27:H3GGKBBXX:5:1123:6370:5851,J00121:27:H3GGKBBXX:5:2123:19624:7644,J00121:27:H3GGKBBXX:5:1125:9151:35848,J00121:27:H3GGKBBXX:5:2219:27986:28956,J00121:27:H3GGKBBXX:5:2222:16528:26828,J00121:27:H3GGKBBXX:5:1210:21805:45115,J00121:27:H3GGKBBXX:5:2222:25002:38134,J00121:27:H3GGKBBXX:5:2201:8156:32508,J00121:27:H3GGKBBXX:5:2106:24982:48192,J00121:27:H3GGKBBXX:5:2218:5020:32560,J00121:27:H3GGKBBXX:5:2228:20831:30802,J00121:27:H3GGKBBXX:5:1102:1316:24103,J00121:27:H3GGKBBXX:5:2216:9536:5147,J00121:27:H3GGKBBXX:5:2227:7730:46153,J00121:27:H3GGKBBXX:5:1107:6593:28709,J00121:27:H3GGKBBXX:5:1227:3995:39611,J00121:27:H3GGKBBXX:5:2208:10196:11706,J00121:27:H3GGKBBXX:5:1126:11424:15592,J00121:27:H3GGKBBXX:5:1220:10683:4989,J00121:27:H3GGKBBXX:5:1120:11475:3864,J00121:27:H3GGKBBXX:5:2102:2838:3952,J00121:27:H3GGKBBXX:5:1122:16681:24947,J00121:27:H3GGKBBXX:5:1222:27194:12216,J00121:27:H3GGKBBXX:5:2111:4797:10686,J00121:27:H3GGKBBXX:5:2214:20547:38785,J00121:27:H3GGKBBXX:5:2118:3336:24472,J00121:27:H3GGKBBXX:5:2107:4939:8295;sequence=TATTGATAAGTAAATGCAAATTGATTTTTATTTTAAATACAAAATGAATTACTTATCTACTTTCTAATTGACAA;start=359573;subtype=IES;support_ref=2;support_variant=30;type=IES;
scaffold51_42_with_IES	MILORD	internal_eliminated_sequence	359579	359646	.	.	.	ID=MILORD.42.359579.359646;Name=MILORD.42.359579.359646;bounded_by_ta=TRUE;common_boundary=RIGHT;end=359646;ies_id=IESPGM.PTET51.1.42.341079;ies_left_dist=-6;ies_min_dist=0;ies_right_dist=0;junction_seq=attcgtaggtattgaTAcatttccactagctt;read_names=J00121:27:H3GGKBBXX:5:1220:29325:22872;sequence=TAAGTAAATGCAAATTGATTTTTATTTTAAATACAAAATGAATTACTTATCTACTTTCTAATTGACAA;start=359579;subtype=PARTIAL_INTERNAL;support_ref=1;support_variant=1;type=ALTERNATIVE;
scaffold51_42_with_IES	MILORD	internal_eliminated_sequence	359583	359646	.	.	.	ID=MILORD.42.359583.359646;Name=MILORD.42.359583.359646;bounded_by_ta=TRUE;common_boundary=RIGHT;end=359646;ies_id=IESPGM.PTET51.1.42.341079;ies_left_dist=-10;ies_min_dist=0;ies_right_dist=0;junction_seq=gtaggtattgataagTAcatttccactagctt;read_names=J00121:27:H3GGKBBXX:5:1107:9049:17491,J00121:27:H3GGKBBXX:5:2110:9881:40772;sequence=TAAATGCAAATTGATTTTTATTTTAAATACAAAATGAATTACTTATCTACTTTCTAATTGACAA;start=359583;subtype=PARTIAL_INTERNAL;support_ref=4;support_variant=2;type=ALTERNATIVE;
scaffold51_42_with_IES	MILORD	internal_eliminated_sequence	362925	362962	.	.	.	ID=MILORD.42.362925.362962;Name=MILORD.42.362925.362962;bounded_by_ta=TRUE;common_boundary=Both;end=362962;ies_id=IESPGM.PTET51.1.42.344357;ies_left_dist=0;ies_min_dist=0;ies_right_dist=0;junction_seq=agggtttttctttagTAtcagagtctacctac;read_names=J00121:27:H3GGKBBXX:5:2115:2453:38556,J00121:27:H3GGKBBXX:5:1227:26179:12532,J00121:27:H3GGKBBXX:5:1217:12763:43620,J00121:27:H3GGKBBXX:5:1105:16285:43286,J00121:27:H3GGKBBXX:5:1210:2301:16278,J00121:27:H3GGKBBXX:5:2212:7324:43620,J00121:27:H3GGKBBXX:5:1104:14813:14889,J00121:27:H3GGKBBXX:5:1120:5964:19636,J00121:27:H3GGKBBXX:5:1117:22780:31189,J00121:27:H3GGKBBXX:5:1120:25499:30063,J00121:27:H3GGKBBXX:5:1228:28869:43216,J00121:27:H3GGKBBXX:5:1228:24931:8752,J00121:27:H3GGKBBXX:5:1122:28625:3512,J00121:27:H3GGKBBXX:5:1217:11312:48350,J00121:27:H3GGKBBXX:5:1119:20334:38240,J00121:27:H3GGKBBXX:5:1117:18487:43691,J00121:27:H3GGKBBXX:5:2213:27336:20867,J00121:27:H3GGKBBXX:5:2210:2290:24771,J00121:27:H3GGKBBXX:5:1221:8207:41176,J00121:27:H3GGKBBXX:5:2103:28696:3354,J00121:27:H3GGKBBXX:5:1218:8501:32824,J00121:27:H3GGKBBXX:5:1225:20375:22661,J00121:27:H3GGKBBXX:5:1123:26291:25492,J00121:27:H3GGKBBXX:5:1215:19634:21131,J00121:27:H3GGKBBXX:5:2217:27326:8752,J00121:27:H3GGKBBXX:5:1122:27570:32209,J00121:27:H3GGKBBXX:5:2210:17239:28481,J00121:27:H3GGKBBXX:5:1110:5731:19865,J00121:27:H3GGKBBXX:5:2206:27154:48263,J00121:27:H3GGKBBXX:5:1211:7608:20973,J00121:27:H3GGKBBXX:5:1223:18304:39471,J00121:27:H3GGKBBXX:5:2102:18101:46610,J00121:27:H3GGKBBXX:5:1216:27468:21342,J00121:27:H3GGKBBXX:5:1126:21856:42108,J00121:27:H3GGKBBXX:5:1124:6756:6027,J00121:27:H3GGKBBXX:5:1102:5000:36323,J00121:27:H3GGKBBXX:5:1213:23074:35110,J00121:27:H3GGKBBXX:5:1211:23307:8752,J00121:27:H3GGKBBXX:5:1119:10236:27531,J00121:27:H3GGKBBXX:5:1105:14773:47841,J00121:27:H3GGKBBXX:5:1125:17807:20920,J00121:27:H3GGKBBXX:5:1113:20892:17263,J00121:27:H3GGKBBXX:5:1111:2351:18300,J00121:27:H3GGKBBXX:5:2117:10521:4743,J00121:27:H3GGKBBXX:5:1217:6086:22063,J00121:27:H3GGKBBXX:5:2115:2656:38732,J00121:27:H3GGKBBXX:5:1125:17797:20902,J00121:27:H3GGKBBXX:5:1121:20872:22854,J00121:27:H3GGKBBXX:5:1201:2595:38803,J00121:27:H3GGKBBXX:5:1119:14600:3160;sequence=TATAGTAAATAACAAAATTGAAATCTCTTTATAAACCA;start=362925;subtype=IES;support_ref=18;support_variant=50;type=IES;
scaffold51_42_with_IES	MILORD	internal_eliminated_sequence	367303	367383	.	.	.	ID=MILORD.42.367303.367383;Name=MILORD.42.367303.367383;bounded_by_ta=TRUE;common_boundary=Both;end=367383;ies_id=IESPGM.PTET51.1.42.348697;ies_left_dist=0;ies_min_dist=0;ies_right_dist=0;junction_seq=tttttttgaatccgaTAtcaaagtatgatacc;read_names=J00121:27:H3GGKBBXX:5:2212:13261:49194,J00121:27:H3GGKBBXX:5:1125:20943:8699,J00121:27:H3GGKBBXX:5:2119:17178:21272,J00121:27:H3GGKBBXX:5:1122:22587:28112,J00121:27:H3GGKBBXX:5:1109:21105:48544,J00121:27:H3GGKBBXX:5:1219:23693:28903,J00121:27:H3GGKBBXX:5:1220:6177:10194,J00121:27:H3GGKBBXX:5:1221:6867:28411,J00121:27:H3GGKBBXX:5:1111:28128:1736,J00121:27:H3GGKBBXX:5:2110:9475:33035,J00121:27:H3GGKBBXX:5:1216:15514:35972,J00121:27:H3GGKBBXX:5:2226:21054:8682,J00121:27:H3GGKBBXX:5:2211:3062:34160,J00121:27:H3GGKBBXX:5:2217:25986:31083,J00121:27:H3GGKBBXX:5:2207:10389:42214,J00121:27:H3GGKBBXX:5:2104:3478:36147,J00121:27:H3GGKBBXX:5:2206:24951:42548,J00121:27:H3GGKBBXX:5:1113:23175:42565,J00121:27:H3GGKBBXX:5:1221:27448:18107,J00121:27:H3GGKBBXX:5:1122:17766:25175,J00121:27:H3GGKBBXX:5:1101:24586:27426,J00121:27:H3GGKBBXX:5:1119:11556:24296,J00121:27:H3GGKBBXX:5:2205:27174:10669,J00121:27:H3GGKBBXX:5:1223:16143:36394,J00121:27:H3GGKBBXX:5:1105:28808:30978,J00121:27:H3GGKBBXX:5:2217:4797:43462,J00121:27:H3GGKBBXX:5:1224:23896:40684,J00121:27:H3GGKBBXX:5:2114:27874:20779,J00121:27:H3GGKBBXX:5:1213:21207:6765,J00121:27:H3GGKBBXX:5:1103:10876:18405,J00121:27:H3GGKBBXX:5:1122:21856:25369,J00121:27:H3GGKBBXX:5:2213:7578:4708,J00121:27:H3GGKBBXX:5:2118:30624:44675,J00121:27:H3GGKBBXX:5:2227:30208:48034,J00121:27:H3GGKBBXX:5:1108:7730:6062,J00121:27:H3GGKBBXX:5:2220:2341:7838,J00121:27:H3GGKBBXX:5:2216:20923:23012,J00121:27:H3GGKBBXX:5:1228:4624:15838,J00121:27:H3GGKBBXX:5:1122:2067:39084,J00121:27:H3GGKBBXX:5:1208:25144:38345,J00121:27:H3GGKBBXX:5:2227:2077:33369,J00121:27:H3GGKBBXX:5:1117:16569:15856,J00121:27:H3GGKBBXX:5:1224:4046:31294,J00121:27:H3GGKBBXX:5:2213:7578:4391,J00121:27:H3GGKBBXX:5:2213:9871:2668,J00121:27:H3GGKBBXX:5:1109:6827:41985,J00121:27:H3GGKBBXX:5:2219:22516:43673,J00121:27:H3GGKBBXX:5:2118:30147:25562;sequence=TATAGTCTATTTGGAAACTTGTTAATTGTAGAAATTTATATTCTTTTATCTATATTCAAGTGACGAAAATTTAAAATGCTG;start=367303;subtype=IES;support_ref=8;support_variant=48;type=IES;
scaffold51_42_with_IES	MILORD	internal_eliminated_sequence	367303	367348	.	.	.	ID=MILORD.42.367303.367348;Name=MILORD.42.367303.367348;bounded_by_ta=TRUE;common_boundary=LEFT;end=367348;ies_id=IESPGM.PTET51.1.42.348697;ies_left_dist=0;ies_min_dist=0;ies_right_dist=35;junction_seq=tttttttgaatccgaTAtctatattcaagtga;read_names=J00121:27:H3GGKBBXX:5:2217:27154:23118;sequence=TATAGTCTATTTGGAAACTTGTTAATTGTAGAAATTTATATTCTTT;start=367303;subtype=PARTIAL_INTERNAL;support_ref=4;support_variant=1;type=ALTERNATIVE;
scaffold51_42_with_IES	MILORD	internal_eliminated_sequence	367303	367354	.	.	.	ID=MILORD.42.367303.367354;Name=MILORD.42.367303.367354;bounded_by_ta=TRUE;common_boundary=LEFT;end=367354;ies_id=IESPGM.PTET51.1.42.348697;ies_left_dist=0;ies_min_dist=0;ies_right_dist=29;junction_seq=tttttttgaatccgaTAttcaagtgacgaaaa;read_names=J00121:27:H3GGKBBXX:5:1120:20425:22502;sequence=TATAGTCTATTTGGAAACTTGTTAATTGTAGAAATTTATATTCTTTTATCTA;start=367303;subtype=PARTIAL_INTERNAL;support_ref=4;support_variant=1;type=ALTERNATIVE;
scaffold51_42_with_IES	MILORD	internal_eliminated_sequence	367310	367383	.	.	.	ID=MILORD.42.367310.367383;Name=MILORD.42.367310.367383;bounded_by_ta=TRUE;common_boundary=RIGHT;end=367383;ies_id=IESPGM.PTET51.1.42.348697;ies_left_dist=-7;ies_min_dist=0;ies_right_dist=0;junction_seq=gaatccgatatagtcTAtcaaagtatgatacc;read_names=J00121:27:H3GGKBBXX:5:2203:14560:41458;sequence=TATTTGGAAACTTGTTAATTGTAGAAATTTATATTCTTTTATCTATATTCAAGTGACGAAAATTTAAAATGCTG;start=367310;subtype=PARTIAL_INTERNAL;support_ref=0;support_variant=1;type=ALTERNATIVE;
scaffold51_42_with_IES	MILORD	internal_eliminated_sequence	367779	367917	.	.	.	ID=MILORD.42.367779.367917;Name=MILORD.42.367779.367917;bounded_by_ta=TRUE;common_boundary=RIGHT;end=367917;ies_id=IESPGM.PTET51.1.42.349103;ies_left_dist=11;ies_min_dist=0;ies_right_dist=0;junction_seq=ccattgtttgaatccTAgtctaaagtgttggt;read_names=J00121:27:H3GGKBBXX:5:2205:3295:41000,J00121:27:H3GGKBBXX:5:2111:13332:18616;sequence=TAAAATAGTAGTATAGTATTTGTAAAAGAGATTTTACAAGAAGGAAAATATAATTTTAATTATTCTAAACTATTATTTAAAAACATTTTTTCTGGATAATCCAGCAATTTACATGCCAAAATTTATGTTGCAAGACCTA;start=367779;subtype=PARTIAL_EXTERNAL;support_ref=22;support_variant=2;type=ALTERNATIVE;
scaffold51_42_with_IES	MILORD	internal_eliminated_sequence	367779	367915	.	.	.	ID=MILORD.42.367779.367915;Name=MILORD.42.367779.367915;bounded_by_ta=TRUE;common_boundary=None;end=367915;ies_id=IESPGM.PTET51.1.42.349103;ies_left_dist=11;ies_min_dist=2;ies_right_dist=2;junction_seq=ccattgtttgaatccTAtagtctaaagtgttg;read_names=J00121:27:H3GGKBBXX:5:2222:8887:27795;sequence=TAAAATAGTAGTATAGTATTTGTAAAAGAGATTTTACAAGAAGGAAAATATAATTTTAATTATTCTAAACTATTATTTAAAAACATTTTTTCTGGATAATCCAGCAATTTACATGCCAAAATTTATGTTGCAAGACC;start=367779;subtype=OVERLAPPING;support_ref=11;support_variant=1;type=ALTERNATIVE;
scaffold51_42_with_IES	MILORD	internal_eliminated_sequence	367784	367917	.	.	.	ID=MILORD.42.367784.367917;Name=MILORD.42.367784.367917;bounded_by_ta=TRUE;common_boundary=RIGHT;end=367917;ies_id=IESPGM.PTET51.1.42.349103;ies_left_dist=6;ies_min_dist=0;ies_right_dist=0;junction_seq=gtttgaatcctaaaaTAgtctaaagtgttggt;read_names=J00121:27:H3GGKBBXX:5:1106:12479:33035,J00121:27:H3GGKBBXX:5:1120:26666:2826;sequence=TAGTAGTATAGTATTTGTAAAAGAGATTTTACAAGAAGGAAAATATAATTTTAATTATTCTAAACTATTATTTAAAAACATTTTTTCTGGATAATCCAGCAATTTACATGCCAAAATTTATGTTGCAAGACCTA;start=367784;subtype=PARTIAL_EXTERNAL;support_ref=20;support_variant=2;type=ALTERNATIVE;
scaffold51_42_with_IES	MILORD	internal_eliminated_sequence	367790	367917	.	.	.	ID=MILORD.42.367790.367917;Name=MILORD.42.367790.367917;bounded_by_ta=TRUE;common_boundary=Both;end=367917;ies_id=IESPGM.PTET51.1.42.349103;ies_left_dist=0;ies_min_dist=0;ies_right_dist=0;junction_seq=atcctaaaatagtagTAgtctaaagtgttggt;read_names=J00121:27:H3GGKBBXX:5:2208:22506:38697,J00121:27:H3GGKBBXX:5:1214:29569:31171,J00121:27:H3GGKBBXX:5:2222:11728:24419,J00121:27:H3GGKBBXX:5:1225:14438:29114,J00121:27:H3GGKBBXX:5:1101:21663:27883,J00121:27:H3GGKBBXX:5:2106:25855:23223,J00121:27:H3GGKBBXX:5:2126:25641:26406,J00121:27:H3GGKBBXX:5:1122:17523:19302,J00121:27:H3GGKBBXX:5:2209:17726:40086,J00121:27:H3GGKBBXX:5:1110:17360:2070,J00121:27:H3GGKBBXX:5:1105:20415:26529,J00121:27:H3GGKBBXX:5:2114:23236:17632,J00121:27:H3GGKBBXX:5:1127:6644:8717,J00121:27:H3GGKBBXX:5:1110:14499:4321,J00121:27:H3GGKBBXX:5:2124:20831:41106,J00121:27:H3GGKBBXX:5:1107:28392:34407,J00121:27:H3GGKBBXX:5:1204:3701:47014,J00121:27:H3GGKBBXX:5:1202:21471:24560,J00121:27:H3GGKBBXX:5:1214:27062:15223,J00121:27:H3GGKBBXX:5:1105:20577:26564,J00121:27:H3GGKBBXX:5:1203:29203:5921,J00121:27:H3GGKBBXX:5:2224:29285:21360,J00121:27:H3GGKBBXX:5:1211:26555:22467,J00121:27:H3GGKBBXX:5:2111:27285:39840,J00121:27:H3GGKBBXX:5:1113:15564:11126,J00121:27:H3GGKBBXX:5:1115:28107:8770,J00121:27:H3GGKBBXX:5:1116:25621:20744,J00121:27:H3GGKBBXX:5:2124:5558:35251,J00121:27:H3GGKBBXX:5:1209:6157:10159,J00121:27:H3GGKBBXX:5:1116:24586:5411,J00121:27:H3GGKBBXX:5:1123:10429:19355,J00121:27:H3GGKBBXX:5:2116:6745:35128,J00121:27:H3GGKBBXX:5:2202:24515:36376,J00121:27:H3GGKBBXX:5:1106:10754:23751,J00121:27:H3GGKBBXX:5:2223:6553:37923,J00121:27:H3GGKBBXX:5:1202:5365:26019,J00121:27:H3GGKBBXX:5:1125:10561:6150,J00121:27:H3GGKBBXX:5:2121:23926:31031,J00121:27:H3GGKBBXX:5:2124:21085:40913,J00121:27:H3GGKBBXX:5:2210:1641:32648,J00121:27:H3GGKBBXX:5:2215:4553:17790,J00121:27:H3GGKBBXX:5:2109:30168:30556,J00121:27:H3GGKBBXX:5:1203:14742:14906,J00121:27:H3GGKBBXX:5:1125:26869:43409,J00121:27:H3GGKBBXX:5:2110:24495:19249,J00121:27:H3GGKBBXX:5:1218:16833:7943;sequence=TATAGTATTTGTAAAAGAGATTTTACAAGAAGGAAAATATAATTTTAATTATTCTAAACTATTATTTAAAAACATTTTTTCTGGATAATCCAGCAATTTACATGCCAAAATTTATGTTGCAAGACCTA;start=367790;subtype=IES;support_ref=6;support_variant=46;type=IES;
scaffold51_42_with_IES	MILORD	internal_eliminated_sequence	367792	367915	.	.	.	ID=MILORD.42.367792.367915;Name=MILORD.42.367792.367915;bounded_by_ta=TRUE;common_boundary=None;end=367915;ies_id=IESPGM.PTET51.1.42.349103;ies_left_dist=-2;ies_min_dist=2;ies_right_dist=2;junction_seq=cctaaaatagtagtaTAtagtctaaagtgttg;read_names=J00121:27:H3GGKBBXX:5:2126:18842:26406;sequence=TAGTATTTGTAAAAGAGATTTTACAAGAAGGAAAATATAATTTTAATTATTCTAAACTATTATTTAAAAACATTTTTTCTGGATAATCCAGCAATTTACATGCCAAAATTTATGTTGCAAGACC;start=367792;subtype=INTERNAL;support_ref=2;support_variant=1;type=ALTERNATIVE;
scaffold51_42_with_IES	MILORD	internal_eliminated_sequence	367795	367901	.	.	.	ID=MILORD.42.367795.367901;Name=MILORD.42.367795.367901;bounded_by_ta=TRUE;common_boundary=None;end=367901;ies_id=IESPGM.PTET51.1.42.349103;ies_left_dist=-5;ies_min_dist=5;ies_right_dist=16;junction_seq=aaaatagtagtatagTAtgttgcaagacctat;read_names=J00121:27:H3GGKBBXX:5:2107:10754:36552;sequence=TATTTGTAAAAGAGATTTTACAAGAAGGAAAATATAATTTTAATTATTCTAAACTATTATTTAAAAACATTTTTTCTGGATAATCCAGCAATTTACATGCCAAAATT;start=367795;subtype=INTERNAL;support_ref=2;support_variant=1;type=ALTERNATIVE;
scaffold51_42_with_IES	MILORD	internal_eliminated_sequence	367795	367917	.	.	.	ID=MILORD.42.367795.367917;Name=MILORD.42.367795.367917;bounded_by_ta=TRUE;common_boundary=RIGHT;end=367917;ies_id=IESPGM.PTET51.1.42.349103;ies_left_dist=-5;ies_min_dist=0;ies_right_dist=0;junction_seq=aaaatagtagtatagTAgtctaaagtgttggt;read_names=J00121:27:H3GGKBBXX:5:1217:11972:29272;sequence=TATTTGTAAAAGAGATTTTACAAGAAGGAAAATATAATTTTAATTATTCTAAACTATTATTTAAAAACATTTTTTCTGGATAATCCAGCAATTTACATGCCAAAATTTATGTTGCAAGACCTA;start=367795;subtype=PARTIAL_INTERNAL;support_ref=2;support_variant=1;type=ALTERNATIVE;
scaffold51_42_with_IES	MILORD	internal_eliminated_sequence	367801	367917	.	.	.	ID=MILORD.42.367801.367917;Name=MILORD.42.367801.367917;bounded_by_ta=TRUE;common_boundary=RIGHT;end=367917;ies_id=IESPGM.PTET51.1.42.349103;ies_left_dist=-11;ies_min_dist=0;ies_right_dist=0;junction_seq=gtagtatagtatttgTAgtctaaagtgttggt;read_names=J00121:27:H3GGKBBXX:5:2210:16599:22942,J00121:27:H3GGKBBXX:5:2116:28371:32754,J00121:27:H3GGKBBXX:5:2205:23043:16946,J00121:27:H3GGKBBXX:5:2117:11373:3371;sequence=TAAAAGAGATTTTACAAGAAGGAAAATATAATTTTAATTATTCTAAACTATTATTTAAAAACATTTTTTCTGGATAATCCAGCAATTTACATGCCAAAATTTATGTTGCAAGACCTA;start=367801;subtype=PARTIAL_INTERNAL;support_ref=0;support_variant=4;type=ALTERNATIVE;
scaffold51_42_with_IES	MILORD	internal_eliminated_sequence	368416	368443	.	.	.	ID=MILORD.42.368416.368443;Name=MILORD.42.368416.368443;bounded_by_ta=TRUE;common_boundary=Both;end=368443;ies_id=IESPGM.PTET51.1.42.349601;ies_left_dist=0;ies_min_dist=0;ies_right_dist=0;junction_seq=acaacaagtggtcaaTAcatcatatgtttaat;read_names=J00121:27:H3GGKBBXX:5:2221:2432:33774,J00121:27:H3GGKBBXX:5:1103:5629:7205,J00121:27:H3GGKBBXX:5:1219:25043:4057,J00121:27:H3GGKBBXX:5:2105:28828:11073,J00121:27:H3GGKBBXX:5:1202:9699:28885,J00121:27:H3GGKBBXX:5:2113:19857:40895,J00121:27:H3GGKBBXX:5:2107:3792:8137,J00121:27:H3GGKBBXX:5:1220:18720:41845,J00121:27:H3GGKBBXX:5:1123:9059:12796,J00121:27:H3GGKBBXX:5:1208:11150:22045,J00121:27:H3GGKBBXX:5:1121:3204:29307,J00121:27:H3GGKBBXX:5:2103:25043:28709,J00121:27:H3GGKBBXX:5:1218:24282:30661,J00121:27:H3GGKBBXX:5:2102:9039:22186,J00121:27:H3GGKBBXX:5:1122:24606:8611,J00121:27:H3GGKBBXX:5:1216:30249:32209,J00121:27:H3GGKBBXX:5:1224:16224:25140,J00121:27:H3GGKBBXX:5:1117:3041:7785,J00121:27:H3GGKBBXX:5:1121:8014:5851,J00121:27:H3GGKBBXX:5:2217:28879:39400,J00121:27:H3GGKBBXX:5:2212:19045:30556,J00121:27:H3GGKBBXX:5:1121:22090:18845;sequence=TATAAATAAATACACATCACATAATTTA;start=368416;subtype=IES;support_ref=9;support_variant=22;type=IES;
scaffold51_42_with_IES	MILORD	internal_eliminated_sequence	368416	368441	.	.	.	ID=MILORD.42.368416.368441;Name=MILORD.42.368416.368441;bounded_by_ta=TRUE;common_boundary=LEFT;end=368441;ies_id=IESPGM.PTET51.1.42.349601;ies_left_dist=0;ies_min_dist=0;ies_right_dist=2;junction_seq=acaacaagtggtcaaTAtacatcatatgttta;read_names=J00121:27:H3GGKBBXX:5:2125:20019:1613,J00121:27:H3GGKBBXX:5:2219:30431:3407,J00121:27:H3GGKBBXX:5:2116:19126:22924,J00121:27:H3GGKBBXX:5:2126:13981:25122,J00121:27:H3GGKBBXX:5:2126:14042:25298,J00121:27:H3GGKBBXX:5:2224:32217:7345;sequence=TATAAATAAATACACATCACATAATT;start=368416;subtype=PARTIAL_INTERNAL;support_ref=9;support_variant=6;type=ALTERNATIVE;
scaffold51_42_with_IES	MILORD	internal_eliminated_sequence	368416	368462	.	.	.	ID=MILORD.42.368416.368462;Name=MILORD.42.368416.368462;bounded_by_ta=TRUE;common_boundary=LEFT;end=368462;ies_id=IESPGM.PTET51.1.42.349601;ies_left_dist=0;ies_min_dist=0;ies_right_dist=-19;junction_seq=acaacaagtggtcaaTAagttattattatatc;read_names=J00121:27:H3GGKBBXX:5:2225:11058:11266;sequence=TATAAATAAATACACATCACATAATTTATACATCATATGTTTAATAT;start=368416;subtype=PARTIAL_EXTERNAL;support_ref=3;support_variant=1;type=ALTERNATIVE;
scaffold51_42_with_IES	MILORD	internal_eliminated_sequence	369337	369391	.	.	.	ID=MILORD.42.369337.369391;Name=MILORD.42.369337.369391;bounded_by_ta=TRUE;common_boundary=None;end=369391;ies_id=IESPGM.PTET51.1.42.349601;ies_left_dist=-921;ies_min_dist=921;ies_right_dist=-948;junction_seq=ctacgaataataacgTAaagggtcctttatt;read_names=J00121:27:H3GGKBBXX:5:2206:29153:15258;sequence=TATTACTTAAGAATAAAATAAATTATTTGTTAATTTATTAATATTAAACTAGGCA;start=369337;subtype=MAC;support_ref=115;support_variant=1;type=CRYPTIC;
scaffold51_42_with_IES	MILORD	internal_eliminated_sequence	370885	370928	.	.	.	ID=MILORD.42.370885.370928;Name=MILORD.42.370885.370928;bounded_by_ta=TRUE;common_boundary=None;end=370928;ies_id=IESPGM.PTET51.1.42.349601;ies_left_dist=-2469;ies_min_dist=2469;ies_right_dist=-2485;junction_seq=tatcattattcccttTAtcaagtgcttatgtt;read_names=J00121:27:H3GGKBBXX:5:1223:29346:16858,J00121:27:H3GGKBBXX:5:1208:13809:1261,J00121:27:H3GGKBBXX:5:2205:16153:16366,J00121:27:H3GGKBBXX:5:2217:6431:17772;sequence=TATTGTCCATCACTTGTATTAAAAAAAGATGTTCAAAAGAATAG;start=370885;subtype=MAC;support_ref=202;support_variant=4;type=CRYPTIC;
scaffold51_42_with_IES	MILORD	internal_eliminated_sequence	371235	371265	.	.	.	ID=MILORD.42.371235.371265;Name=MILORD.42.371235.371265;bounded_by_ta=TRUE;common_boundary=None;end=371265;ies_id=IESPGM.PTET51.1.42.349601;ies_left_dist=-2819;ies_min_dist=2819;ies_right_dist=-2822;junction_seq=agtttattgagacaaTAccactttaaagtaat;read_names=J00121:27:H3GGKBBXX:5:1210:28503:18142,J00121:27:H3GGKBBXX:5:2209:14651:7820,J00121:27:H3GGKBBXX:5:2113:2930:38011;sequence=TATAGTGTATTTACTCTTTTCATACAAATTG;start=371235;subtype=MAC;support_ref=183;support_variant=3;type=CRYPTIC;
scaffold51_42_with_IES	MILORD	internal_eliminated_sequence	375757	375802	.	.	.	ID=MILORD.42.375757.375802;Name=MILORD.42.375757.375802;bounded_by_ta=TRUE;common_boundary=LEFT;end=375802;ies_id=IESPGM.PTET51.1.42.356914;ies_left_dist=0;ies_min_dist=0;ies_right_dist=2;junction_seq=gatttatatactatgTAtaatggaataaatat;read_names=J00121:27:H3GGKBBXX:5:2123:20385:14133,J00121:27:H3GGKBBXX:5:2218:20293:20480;sequence=TACAGTTCTAAAAGGGAAAACTCTGTTTGAAATTATGTAAAAGGAG;start=375757;subtype=PARTIAL_INTERNAL;support_ref=2;support_variant=2;type=ALTERNATIVE;
scaffold51_42_with_IES	MILORD	internal_eliminated_sequence	375757	375804	.	.	.	ID=MILORD.42.375757.375804;Name=MILORD.42.375757.375804;bounded_by_ta=TRUE;common_boundary=Both;end=375804;ies_id=IESPGM.PTET51.1.42.356914;ies_left_dist=0;ies_min_dist=0;ies_right_dist=0;junction_seq=gatttatatactatgTAatggaataaatataa;read_names=J00121:27:H3GGKBBXX:5:2226:10186:17175,J00121:27:H3GGKBBXX:5:2117:29346:47770,J00121:27:H3GGKBBXX:5:2224:20628:34917,J00121:27:H3GGKBBXX:5:1210:21714:4760,J00121:27:H3GGKBBXX:5:2213:19725:21993,J00121:27:H3GGKBBXX:5:1226:7730:7890,J00121:27:H3GGKBBXX:5:2126:22546:33000,J00121:27:H3GGKBBXX:5:1222:24535:42882,J00121:27:H3GGKBBXX:5:2221:7172:22186,J00121:27:H3GGKBBXX:5:2217:24830:2879,J00121:27:H3GGKBBXX:5:1214:14945:36921,J00121:27:H3GGKBBXX:5:1120:7608:27479,J00121:27:H3GGKBBXX:5:1120:11383:39330,J00121:27:H3GGKBBXX:5:1123:5294:14361;sequence=TACAGTTCTAAAAGGGAAAACTCTGTTTGAAATTATGTAAAAGGAGTA;start=375757;subtype=IES;support_ref=2;support_variant=14;type=IES;
scaffold51_42_with_IES	MILORD	internal_eliminated_sequence	375765	375804	.	.	.	ID=MILORD.42.375765.375804;Name=MILORD.42.375765.375804;bounded_by_ta=TRUE;common_boundary=RIGHT;end=375804;ies_id=IESPGM.PTET51.1.42.356914;ies_left_dist=-8;ies_min_dist=0;ies_right_dist=0;junction_seq=tactatgtacagttcTAatggaataaatataa;read_names=J00121:27:H3GGKBBXX:5:1222:25022:18546,J00121:27:H3GGKBBXX:5:1210:24028:8453;sequence=TAAAAGGGAAAACTCTGTTTGAAATTATGTAAAAGGAGTA;start=375765;subtype=PARTIAL_INTERNAL;support_ref=0;support_variant=2;type=ALTERNATIVE;
scaffold51_42_with_IES	MILORD	internal_eliminated_sequence	375957	376009	.	.	.	ID=MILORD.42.375957.376009;Name=MILORD.42.375957.376009;bounded_by_ta=TRUE;common_boundary=LEFT;end=376009;ies_id=IESPGM.PTET51.1.42.357066;ies_left_dist=0;ies_min_dist=0;ies_right_dist=13;junction_seq=attaattgggagtccTAcacacttaccttact;read_names=J00121:27:H3GGKBBXX:5:1213:30827:21993;sequence=TACAGTGAGAATGGGTTGATTTTTAATTATTCAGGTTTATATTGTTAACAGAG;start=375957;subtype=PARTIAL_INTERNAL;support_ref=11;support_variant=1;type=ALTERNATIVE;
scaffold51_42_with_IES	MILORD	internal_eliminated_sequence	375957	376022	.	.	.	ID=MILORD.42.375957.376022;Name=MILORD.42.375957.376022;bounded_by_ta=TRUE;common_boundary=Both;end=376022;ies_id=IESPGM.PTET51.1.42.357066;ies_left_dist=0;ies_min_dist=0;ies_right_dist=0;junction_seq=attaattgggagtccTActttatatcattaca;read_names=J00121:27:H3GGKBBXX:5:2214:20385:15715,J00121:27:H3GGKBBXX:5:2203:30076:14889,J00121:27:H3GGKBBXX:5:1123:17858:32261,J00121:27:H3GGKBBXX:5:1212:8450:12726,J00121:27:H3GGKBBXX:5:1125:13738:31628,J00121:27:H3GGKBBXX:5:1124:30898:29430,J00121:27:H3GGKBBXX:5:1227:18720:17227,J00121:27:H3GGKBBXX:5:1112:3650:32226,J00121:27:H3GGKBBXX:5:2103:7943:27742,J00121:27:H3GGKBBXX:5:2107:20851:12058,J00121:27:H3GGKBBXX:5:2105:25317:2211,J00121:27:H3GGKBBXX:5:1104:17147:36657,J00121:27:H3GGKBBXX:5:1117:5386:1965,J00121:27:H3GGKBBXX:5:2128:15645:32754,J00121:27:H3GGKBBXX:5:1121:13798:25298,J00121:27:H3GGKBBXX:5:2228:2351:32297,J00121:27:H3GGKBBXX:5:2110:28118:9420,J00121:27:H3GGKBBXX:5:2201:18396:47014,J00121:27:H3GGKBBXX:5:2201:10480:15856,J00121:27:H3GGKBBXX:5:2116:28473:7539,J00121:27:H3GGKBBXX:5:2109:18588:44253,J00121:27:H3GGKBBXX:5:2123:21521:42829,J00121:27:H3GGKBBXX:5:1206:3528:47348,J00121:27:H3GGKBBXX:5:1213:29863:30485,J00121:27:H3GGKBBXX:5:1214:5903:32332,J00121:27:H3GGKBBXX:5:1228:23226:45080;sequence=TACAGTGAGAATGGGTTGATTTTTAATTATTCAGGTTTATATTGTTAACAGAGTACACACTTACCT;start=375957;subtype=IES;support_ref=22;support_variant=26;type=IES;
scaffold51_42_with_IES	MILORD	internal_eliminated_sequence	376932	376984	.	.	.	ID=MILORD.42.376932.376984;Name=MILORD.42.376932.376984;bounded_by_ta=TRUE;common_boundary=RIGHT;end=376984;ies_id=IESPGM.PTET51.1.42.357981;ies_left_dist=6;ies_min_dist=0;ies_right_dist=0;junction_seq=caagatgacctaaatTAcaatactgtaaacat;read_names=J00121:27:H3GGKBBXX:5:1118:6015:39559;sequence=TACTATTACACTCAATTTCTATCAATTCCATCCCATCAGAATCACTCCCTCTG;start=376932;subtype=PARTIAL_EXTERNAL;support_ref=5;support_variant=1;type=ALTERNATIVE;
scaffold51_42_with_IES	MILORD	internal_eliminated_sequence	376938	376984	.	.	.	ID=MILORD.42.376938.376984;Name=MILORD.42.376938.376984;bounded_by_ta=TRUE;common_boundary=Both;end=376984;ies_id=IESPGM.PTET51.1.42.357981;ies_left_dist=0;ies_min_dist=0;ies_right_dist=0;junction_seq=gacctaaattactatTAcaatactgtaaacat;read_names=J00121:27:H3GGKBBXX:5:2216:5792:37167,J00121:27:H3GGKBBXX:5:2207:15727:6976,J00121:27:H3GGKBBXX:5:2207:27712:29430,J00121:27:H3GGKBBXX:5:2109:20415:26072,J00121:27:H3GGKBBXX:5:2220:2818:1033,J00121:27:H3GGKBBXX:5:2207:15585:7011,J00121:27:H3GGKBBXX:5:2101:20618:15627,J00121:27:H3GGKBBXX:5:1107:22851:13236;sequence=TACACTCAATTTCTATCAATTCCATCCCATCAGAATCACTCCCTCTG;start=376938;subtype=IES;support_ref=1;support_variant=8;type=IES;
scaffold51_42_with_IES	MILORD	internal_eliminated_sequence	377030	377057	.	.	.	ID=MILORD.42.377030.377057;Name=MILORD.42.377030.377057;bounded_by_ta=TRUE;common_boundary=Both;end=377057;ies_id=IESPGM.PTET51.1.42.358026;ies_left_dist=0;ies_min_dist=0;ies_right_dist=0;junction_seq=taggataatcagaagTAcaaatttccattcag;read_names=J00121:27:H3GGKBBXX:5:2113:29203:3354,J00121:27:H3GGKBBXX:5:2121:27336:3213,J00121:27:H3GGKBBXX:5:2216:22079:7785,J00121:27:H3GGKBBXX:5:1212:4949:10563,J00121:27:H3GGKBBXX:5:1202:10602:7029;sequence=TATGATATAAATACATGACTCGTTTCTA;start=377030;subtype=IES;support_ref=2;support_variant=5;type=IES;
scaffold51_42_with_IES	MILORD	internal_eliminated_sequence	377192	377795	.	.	.	ID=MILORD.42.377192.377795;Name=MILORD.42.377192.377795;bounded_by_ta=TRUE;common_boundary=RIGHT;end=377795;ies_id=IESPGM.PTET51.1.42.358707;ies_left_dist=547;ies_min_dist=0;ies_right_dist=0;junction_seq=atttttgtatacattTAaaatagaactatcaa;read_names=J00121:27:H3GGKBBXX:5:1114:20364:46135;sequence=TACAGCTGATCTGGACAATTTTTAATTGCTAAAATAAGTGTTCAATGTCAATGGAGAAATTATTAACTAAATCCTTTTTTTTTAAGACAATTTGATCTATGGTGGCAGTTCAGGCACTCTCACTTGTAAATCTATTGATACTGCTCAAAATTATACTGTTTAATTGAAAGAAAAAATAAAAAGATAATTCAACCGGATTTTTAAAGACCTGACTCCGTGGTCATCCCAACAAGGCTTAATCTAATTGGAATTGCAAGAAGAATTCAATATATGTTATGGCTTATTTGAGAAACTCGACAAAAATGAGAATGTTGAAGATACATTCATAACCATCTATGACATTGGACTTCAAGGAGAACTCTTTTAAGAAATCATCACAATAAAATAATCCCATCTATATAATTCTAATATGGAATTCAAAGCTGTATTTGATTATCACAATCTCCAATTCTATCATGCTTTTTTCGAAAGACAATACCAAACCAACAAGATAGTCCTGATTATCACAACCAAGGATTAATTACAACTTCATCTGTTGTTTGAATTATAGAGTTGATTTATATGTAAATTTGATTATCTCATTAAAATGTAGATCATTCCACTG;start=377192;subtype=PARTIAL_EXTERNAL;support_ref=81;support_variant=1;type=ALTERNATIVE;
scaffold51_42_with_IES	MILORD	internal_eliminated_sequence	377466	377509	.	.	.	ID=MILORD.42.377466.377509;Name=MILORD.42.377466.377509;bounded_by_ta=TRUE;common_boundary=None;end=377509;ies_id=IESPGM.PTET51.1.42.358707;ies_left_dist=273;ies_min_dist=273;ies_right_dist=286;junction_seq=gaattcaatatatgtTAcattcataaccatct;read_names=J00121:27:H3GGKBBXX:5:2128:25347:4444;sequence=TATGGCTTATTTGAGAAACTCGACAAAAATGAGAATGTTGAAGA;start=377466;subtype=MAC;support_ref=98;support_variant=1;type=CRYPTIC;
scaffold51_42_with_IES	MILORD	internal_eliminated_sequence	377739	377795	.	.	.	ID=MILORD.42.377739.377795;Name=MILORD.42.377739.377795;bounded_by_ta=TRUE;common_boundary=Both;end=377795;ies_id=IESPGM.PTET51.1.42.358707;ies_left_dist=0;ies_min_dist=0;ies_right_dist=0;junction_seq=ctgttgtttgaattaTAaaatagaactatcaa;read_names=J00121:27:H3GGKBBXX:5:2217:3112:42478,J00121:27:H3GGKBBXX:5:1218:13778:48438,J00121:27:H3GGKBBXX:5:1103:13809:36640,J00121:27:H3GGKBBXX:5:2104:20669:35022,J00121:27:H3GGKBBXX:5:2107:2169:43480,J00121:27:H3GGKBBXX:5:2206:8948:39717,J00121:27:H3GGKBBXX:5:1104:13535:31453,J00121:27:H3GGKBBXX:5:1221:24921:46012,J00121:27:H3GGKBBXX:5:1127:30147:41669,J00121:27:H3GGKBBXX:5:1119:29579:36851,J00121:27:H3GGKBBXX:5:1222:5071:4796,J00121:27:H3GGKBBXX:5:1101:6015:6220,J00121:27:H3GGKBBXX:5:2219:24322:11565,J00121:27:H3GGKBBXX:5:1119:14773:36728,J00121:27:H3GGKBBXX:5:1119:16904:33949,J00121:27:H3GGKBBXX:5:2204:9729:19513,J00121:27:H3GGKBBXX:5:1215:24677:32086,J00121:27:H3GGKBBXX:5:1216:21765:31400,J00121:27:H3GGKBBXX:5:2104:12652:23874,J00121:27:H3GGKBBXX:5:1121:25804:44095,J00121:27:H3GGKBBXX:5:2124:9485:42407,J00121:27:H3GGKBBXX:5:2104:23257:24876,J00121:27:H3GGKBBXX:5:2206:28107:48509,J00121:27:H3GGKBBXX:5:1214:17837:8418,J00121:27:H3GGKBBXX:5:2210:26971:11935,J00121:27:H3GGKBBXX:5:2104:9110:12040,J00121:27:H3GGKBBXX:5:2207:16102:14344,J00121:27:H3GGKBBXX:5:1127:27326:31716,J00121:27:H3GGKBBXX:5:2126:14194:36710,J00121:27:H3GGKBBXX:5:1208:8318:5851,J00121:27:H3GGKBBXX:5:2210:26200:12146,J00121:27:H3GGKBBXX:5:1104:14702:39137,J00121:27:H3GGKBBXX:5:2222:10805:18599,J00121:27:H3GGKBBXX:5:1228:22516:3090,J00121:27:H3GGKBBXX:5:2217:7973:34618,J00121:27:H3GGKBBXX:5:1220:12307:3512,J00121:27:H3GGKBBXX:5:1122:8856:23874,J00121:27:H3GGKBBXX:5:1217:27499:28885,J00121:27:H3GGKBBXX:5:1123:27468:44060,J00121:27:H3GGKBBXX:5:2125:29214:6712;sequence=TAGAGTTGATTTATATGTAAATTTGATTATCTCATTAAAATGTAGATCATTCCACTG;start=377739;subtype=IES;support_ref=64;support_variant=40;type=IES;
scaffold51_42_with_IES	MILORD	internal_eliminated_sequence	377750	377795	.	.	.	ID=MILORD.42.377750.377795;Name=MILORD.42.377750.377795;bounded_by_ta=TRUE;common_boundary=RIGHT;end=377795;ies_id=IESPGM.PTET51.1.42.358707;ies_left_dist=-11;ies_min_dist=0;ies_right_dist=0;junction_seq=attatagagttgattTAaaatagaactatcaa;read_names=J00121:27:H3GGKBBXX:5:1220:21795:9825,J00121:27:H3GGKBBXX:5:2111:6563:1859;sequence=TATATGTAAATTTGATTATCTCATTAAAATGTAGATCATTCCACTG;start=377750;subtype=PARTIAL_INTERNAL;support_ref=60;support_variant=2;type=ALTERNATIVE;
scaffold51_42_with_IES	MILORD	internal_eliminated_sequence	377756	377795	.	.	.	ID=MILORD.42.377756.377795;Name=MILORD.42.377756.377795;bounded_by_ta=TRUE;common_boundary=RIGHT;end=377795;ies_id=IESPGM.PTET51.1.42.358707;ies_left_dist=-17;ies_min_dist=0;ies_right_dist=0;junction_seq=gagttgatttatatgTAaaatagaactatcaa;read_names=J00121:27:H3GGKBBXX:5:1108:9110:3459;sequence=TAAATTTGATTATCTCATTAAAATGTAGATCATTCCACTG;start=377756;subtype=PARTIAL_INTERNAL;support_ref=28;support_variant=1;type=ALTERNATIVE;
scaffold51_42_with_IES	MILORD	internal_eliminated_sequence	379343	379440	.	.	.	ID=MILORD.42.379343.379440;Name=MILORD.42.379343.379440;bounded_by_ta=TRUE;common_boundary=Both;end=379440;ies_id=IESPGM.PTET51.1.42.360254;ies_left_dist=0;ies_min_dist=0;ies_right_dist=0;junction_seq=aatataataaacggcTAtcagaataaacctta;read_names=J00121:27:H3GGKBBXX:5:1117:22465:35110,J00121:27:H3GGKBBXX:5:2220:24698:4374,J00121:27:H3GGKBBXX:5:1113:25915:5780,J00121:27:H3GGKBBXX:5:1217:19004:8084,J00121:27:H3GGKBBXX:5:1223:12662:28076,J00121:27:H3GGKBBXX:5:1211:3427:39717,J00121:27:H3GGKBBXX:5:1218:3650:45027,J00121:27:H3GGKBBXX:5:2119:13585:25281,J00121:27:H3GGKBBXX:5:1209:12560:27795,J00121:27:H3GGKBBXX:5:2202:17797:13306,J00121:27:H3GGKBBXX:5:1218:25489:29131,J00121:27:H3GGKBBXX:5:1222:11089:31611,J00121:27:H3GGKBBXX:5:1209:21745:37449;sequence=TACAGAATGGGAGCAATCATGAATTCATTATCAATTCAGTTTTTATACAGAAACACAAATTATTTAACAAAAAGAAAAAAATACTGTTTATTCGATCT;start=379343;subtype=IES;support_ref=47;support_variant=13;type=IES;
scaffold51_42_with_IES	MILORD	internal_eliminated_sequence	379343	379448	.	.	.	ID=MILORD.42.379343.379448;Name=MILORD.42.379343.379448;bounded_by_ta=TRUE;common_boundary=LEFT;end=379448;ies_id=IESPGM.PTET51.1.42.360254;ies_left_dist=0;ies_min_dist=0;ies_right_dist=-8;junction_seq=aatataataaacggcTAaaccttaattatttg;read_names=J00121:27:H3GGKBBXX:5:1210:12885:12040;sequence=TACAGAATGGGAGCAATCATGAATTCATTATCAATTCAGTTTTTATACAGAAACACAAATTATTTAACAAAAAGAAAAAAATACTGTTTATTCGATCTTATCAGAA;start=379343;subtype=PARTIAL_EXTERNAL;support_ref=47;support_variant=1;type=ALTERNATIVE;
scaffold51_42_with_IES	MILORD	internal_eliminated_sequence	381868	381922	.	.	.	ID=MILORD.42.381868.381922;Name=MILORD.42.381868.381922;bounded_by_ta=TRUE;common_boundary=Both;end=381922;ies_id=IESPGM.PTET51.1.42.362681;ies_left_dist=0;ies_min_dist=0;ies_right_dist=0;junction_seq=cattttgaatttcacTAaataaaaacacgaca;read_names=J00121:27:H3GGKBBXX:5:2214:10105:11829,J00121:27:H3GGKBBXX:5:1106:27468:10299,J00121:27:H3GGKBBXX:5:1210:25499:14379,J00121:27:H3GGKBBXX:5:2101:28107:18616,J00121:27:H3GGKBBXX:5:2103:14752:49107,J00121:27:H3GGKBBXX:5:1214:16224:31470,J00121:27:H3GGKBBXX:5:2207:24535:13341,J00121:27:H3GGKBBXX:5:1104:28767:33862,J00121:27:H3GGKBBXX:5:1223:24068:30749,J00121:27:H3GGKBBXX:5:1227:23683:44886,J00121:27:H3GGKBBXX:5:2104:19766:42776,J00121:27:H3GGKBBXX:5:1125:28889:35655,J00121:27:H3GGKBBXX:5:1205:22465:47348,J00121:27:H3GGKBBXX:5:1107:7953:26072,J00121:27:H3GGKBBXX:5:1109:10805:30239,J00121:27:H3GGKBBXX:5:2122:30188:29184,J00121:27:H3GGKBBXX:5:2114:23449:18634,J00121:27:H3GGKBBXX:5:2122:30299:29272,J00121:27:H3GGKBBXX:5:2207:23734:14801,J00121:27:H3GGKBBXX:5:1220:25205:3248,J00121:27:H3GGKBBXX:5:1103:14854:12743,J00121:27:H3GGKBBXX:5:2228:30411:44974,J00121:27:H3GGKBBXX:5:1126:22577:29501,J00121:27:H3GGKBBXX:5:2120:22546:10528,J00121:27:H3GGKBBXX:5:1104:18781:38152,J00121:27:H3GGKBBXX:5:2227:7578:30802,J00121:27:H3GGKBBXX:5:1113:15453:35936,J00121:27:H3GGKBBXX:5:1126:15737:8365,J00121:27:H3GGKBBXX:5:1102:24028:27443,J00121:27:H3GGKBBXX:5:1107:7770:26142,J00121:27:H3GGKBBXX:5:1108:9049:6554,J00121:27:H3GGKBBXX:5:2217:12297:39647,J00121:27:H3GGKBBXX:5:1206:18761:40473,J00121:27:H3GGKBBXX:5:2219:14681:18318,J00121:27:H3GGKBBXX:5:2119:14935:15592,J00121:27:H3GGKBBXX:5:2219:14225:19109,J00121:27:H3GGKBBXX:5:1115:2909:47401,J00121:27:H3GGKBBXX:5:2225:7923:17614,J00121:27:H3GGKBBXX:5:2227:15453:29079,J00121:27:H3GGKBBXX:5:2125:28189:18405,J00121:27:H3GGKBBXX:5:2101:13240:32982,J00121:27:H3GGKBBXX:5:2221:31477:28709,J00121:27:H3GGKBBXX:5:2217:17330:26283,J00121:27:H3GGKBBXX:5:2212:23703:6308,J00121:27:H3GGKBBXX:5:1101:12449:42091,J00121:27:H3GGKBBXX:5:1203:18730:32156,J00121:27:H3GGKBBXX:5:1227:23013:36974,J00121:27:H3GGKBBXX:5:1114:2686:2246,J00121:27:H3GGKBBXX:5:2205:24231:8559,J00121:27:H3GGKBBXX:5:1107:18944:47893;sequence=TACAATCCAAATTATTAATGAAATTATCTAAGAATTTAATTCCAATAATTGAGTA;start=381868;subtype=IES;support_ref=4;support_variant=50;type=IES;
scaffold51_42_with_IES	MILORD	internal_eliminated_sequence	381868	381912	.	.	.	ID=MILORD.42.381868.381912;Name=MILORD.42.381868.381912;bounded_by_ta=TRUE;common_boundary=LEFT;end=381912;ies_id=IESPGM.PTET51.1.42.362681;ies_left_dist=0;ies_min_dist=0;ies_right_dist=10;junction_seq=cattttgaatttcacTAattgagtataaataa;read_names=J00121:27:H3GGKBBXX:5:2210:24769:18318;sequence=TACAATCCAAATTATTAATGAAATTATCTAAGAATTTAATTCCAA;start=381868;subtype=PARTIAL_INTERNAL;support_ref=2;support_variant=1;type=ALTERNATIVE;
scaffold51_42_with_IES	MILORD	internal_eliminated_sequence	381880	381922	.	.	.	ID=MILORD.42.381880.381922;Name=MILORD.42.381880.381922;bounded_by_ta=TRUE;common_boundary=RIGHT;end=381922;ies_id=IESPGM.PTET51.1.42.362681;ies_left_dist=-12;ies_min_dist=0;ies_right_dist=0;junction_seq=cactacaatccaaatTAaataaaaacacgaca;read_names=J00121:27:H3GGKBBXX:5:1101:27225:11354,J00121:27:H3GGKBBXX:5:2110:32096:11249,J00121:27:H3GGKBBXX:5:2219:13321:9983,J00121:27:H3GGKBBXX:5:2202:17330:39963,J00121:27:H3GGKBBXX:5:2104:17685:6325,J00121:27:H3GGKBBXX:5:2220:14407:1455;sequence=TATTAATGAAATTATCTAAGAATTTAATTCCAATAATTGAGTA;start=381880;subtype=PARTIAL_INTERNAL;support_ref=0;support_variant=6;type=ALTERNATIVE;
scaffold51_42_with_IES	MILORD	internal_eliminated_sequence	384625	384651	.	.	.	ID=MILORD.42.384625.384651;Name=MILORD.42.384625.384651;bounded_by_ta=TRUE;common_boundary=None;end=384651;ies_id=IESPGM.PTET51.1.42.366489;ies_left_dist=1106;ies_min_dist=1106;ies_right_dist=1134;junction_seq=ttattctcataatttTAtgtactttcctcatt;read_names=J00121:27:H3GGKBBXX:5:1107:15879:4321;sequence=TATTCCTTTAATTACAGAGATTTTAAT;start=384625;subtype=MAC;support_ref=106;support_variant=1;type=CRYPTIC;
scaffold51_42_with_IES	MILORD	internal_eliminated_sequence	385729	385792	.	.	.	ID=MILORD.42.385729.385792;Name=MILORD.42.385729.385792;bounded_by_ta=TRUE;common_boundary=None;end=385792;ies_id=IESPGM.PTET51.1.42.366489;ies_left_dist=2;ies_min_dist=2;ies_right_dist=-7;junction_seq=gatagaaatacttatTAaatattgtatccgaa;read_names=J00121:27:H3GGKBBXX:5:2120:28635:44113;sequence=TATACACTTAATGGAATTTCTAAATAAAATATATAAATTAATAAAAATAATCTGCTGTATTCGA;start=385729;subtype=EXTERNAL;support_ref=4;support_variant=1;type=ALTERNATIVE;
scaffold51_42_with_IES	MILORD	internal_eliminated_sequence	385729	385785	.	.	.	ID=MILORD.42.385729.385785;Name=MILORD.42.385729.385785;bounded_by_ta=TRUE;common_boundary=RIGHT;end=385785;ies_id=IESPGM.PTET51.1.42.366489;ies_left_dist=2;ies_min_dist=0;ies_right_dist=0;junction_seq=gatagaaatacttatTAttcgataaatattgt;read_names=J00121:27:H3GGKBBXX:5:1204:7710:40139,J00121:27:H3GGKBBXX:5:2227:26078:18019;sequence=TATACACTTAATGGAATTTCTAAATAAAATATATAAATTAATAAAAATAATCTGCTG;start=385729;subtype=PARTIAL_EXTERNAL;support_ref=4;support_variant=2;type=ALTERNATIVE;
scaffold51_42_with_IES	MILORD	internal_eliminated_sequence	385729	385866	.	.	.	ID=MILORD.42.385729.385866;Name=MILORD.42.385729.385866;bounded_by_ta=TRUE;common_boundary=None;end=385866;ies_id=IESPGM.PTET51.1.42.366489;ies_left_dist=2;ies_min_dist=2;ies_right_dist=-81;junction_seq=gatagaaatacttatTAatattttgtattatt;read_names=J00121:27:H3GGKBBXX:5:1118:13930:41036;sequence=TATACACTTAATGGAATTTCTAAATAAAATATATAAATTAATAAAAATAATCTGCTGTATTCGATAAATATTGTATCCGAAAAATCTAAAATATCTTCTCTTAATATAATATTAGACTACACATTTCTACTGTATCTA;start=385729;subtype=EXTERNAL;support_ref=4;support_variant=1;type=ALTERNATIVE;
scaffold51_42_with_IES	MILORD	internal_eliminated_sequence	385731	385775	.	.	.	ID=MILORD.42.385731.385775;Name=MILORD.42.385731.385775;bounded_by_ta=TRUE;common_boundary=LEFT;end=385775;ies_id=IESPGM.PTET51.1.42.366489;ies_left_dist=0;ies_min_dist=0;ies_right_dist=10;junction_seq=tagaaatacttattaTAatctgctgtattcga;read_names=J00121:27:H3GGKBBXX:5:2208:23784:13236,J00121:27:H3GGKBBXX:5:2202:4878:45643,J00121:27:H3GGKBBXX:5:1213:17898:2404,J00121:27:H3GGKBBXX:5:2104:13119:6150,J00121:27:H3GGKBBXX:5:1102:16792:3829;sequence=TACACTTAATGGAATTTCTAAATAAAATATATAAATTAATAAAAA;start=385731;subtype=PARTIAL_INTERNAL;support_ref=4;support_variant=5;type=ALTERNATIVE;
scaffold51_42_with_IES	MILORD	internal_eliminated_sequence	385731	385785	.	.	.	ID=MILORD.42.385731.385785;Name=MILORD.42.385731.385785;bounded_by_ta=TRUE;common_boundary=Both;end=385785;ies_id=IESPGM.PTET51.1.42.366489;ies_left_dist=0;ies_min_dist=0;ies_right_dist=0;junction_seq=tagaaatacttattaTAttcgataaatattgt;read_names=J00121:27:H3GGKBBXX:5:1111:14001:28639,J00121:27:H3GGKBBXX:5:1111:28615:33563,J00121:27:H3GGKBBXX:5:2110:12885:14256,J00121:27:H3GGKBBXX:5:2201:3123:32543,J00121:27:H3GGKBBXX:5:1115:25408:21676,J00121:27:H3GGKBBXX:5:2205:23307:27742,J00121:27:H3GGKBBXX:5:1123:6908:15574,J00121:27:H3GGKBBXX:5:2212:18284:45590,J00121:27:H3GGKBBXX:5:1125:28168:34196,J00121:27:H3GGKBBXX:5:2114:21968:1121,J00121:27:H3GGKBBXX:5:2109:14712:44640,J00121:27:H3GGKBBXX:5:1226:27894:47717,J00121:27:H3GGKBBXX:5:1112:18355:9526,J00121:27:H3GGKBBXX:5:1209:3873:34301,J00121:27:H3GGKBBXX:5:2117:28006:19144,J00121:27:H3GGKBBXX:5:2207:3660:2457,J00121:27:H3GGKBBXX:5:2116:20506:26301,J00121:27:H3GGKBBXX:5:2113:23916:32666,J00121:27:H3GGKBBXX:5:2209:22759:18493,J00121:27:H3GGKBBXX:5:1102:20040:22749,J00121:27:H3GGKBBXX:5:1112:27184:33580,J00121:27:H3GGKBBXX:5:1210:11637:42372,J00121:27:H3GGKBBXX:5:2206:4300:34758,J00121:27:H3GGKBBXX:5:2121:19613:40121,J00121:27:H3GGKBBXX:5:2223:8775:2949,J00121:27:H3GGKBBXX:5:2205:31152:31593,J00121:27:H3GGKBBXX:5:1201:27509:16207,J00121:27:H3GGKBBXX:5:2116:23429:38468,J00121:27:H3GGKBBXX:5:2102:20750:6712,J00121:27:H3GGKBBXX:5:2212:26129:20428,J00121:27:H3GGKBBXX:5:1202:11688:24138,J00121:27:H3GGKBBXX:5:1121:15463:10950,J00121:27:H3GGKBBXX:5:1220:22780:13535,J00121:27:H3GGKBBXX:5:1203:25550:1842,J00121:27:H3GGKBBXX:5:1128:6908:29079,J00121:27:H3GGKBBXX:5:1227:21552:8137,J00121:27:H3GGKBBXX:5:1221:4462:47876,J00121:27:H3GGKBBXX:5:1212:10713:44851,J00121:27:H3GGKBBXX:5:2210:17878:21852,J00121:27:H3GGKBBXX:5:1118:4026:45748,J00121:27:H3GGKBBXX:5:2223:8836:2949,J00121:27:H3GGKBBXX:5:1227:9831:7767,J00121:27:H3GGKBBXX:5:2124:5629:1719,J00121:27:H3GGKBBXX:5:2214:24170:7644,J00121:27:H3GGKBBXX:5:1122:11505:23540;sequence=TACACTTAATGGAATTTCTAAATAAAATATATAAATTAATAAAAATAATCTGCTG;start=385731;subtype=IES;support_ref=4;support_variant=45;type=IES;
scaffold51_42_with_IES	MILORD	internal_eliminated_sequence	385731	385796	.	.	.	ID=MILORD.42.385731.385796;Name=MILORD.42.385731.385796;bounded_by_ta=TRUE;common_boundary=LEFT;end=385796;ies_id=IESPGM.PTET51.1.42.366489;ies_left_dist=0;ies_min_dist=0;ies_right_dist=-11;junction_seq=tagaaatacttattaTAttgtatccgaaaaat;read_names=J00121:27:H3GGKBBXX:5:1113:20090:29554,J00121:27:H3GGKBBXX:5:1113:19167:29466,J00121:27:H3GGKBBXX:5:2120:9902:24349;sequence=TACACTTAATGGAATTTCTAAATAAAATATATAAATTAATAAAAATAATCTGCTGTATTCGATAAA;start=385731;subtype=PARTIAL_EXTERNAL;support_ref=4;support_variant=3;type=ALTERNATIVE;
scaffold51_42_with_IES	MILORD	internal_eliminated_sequence	387021	387048	.	.	.	ID=MILORD.42.387021.387048;Name=MILORD.42.387021.387048;bounded_by_ta=TRUE;common_boundary=LEFT;end=387048;ies_id=IESPGM.PTET51.1.42.367724;ies_left_dist=0;ies_min_dist=0;ies_right_dist=2;junction_seq=atggcagccagcaaaTAtaaataataccaatg;read_names=J00121:27:H3GGKBBXX:5:1125:13890:41774;sequence=TATAGGTTAATTGCAGTACTCACTCGAC;start=387021;subtype=PARTIAL_INTERNAL;support_ref=1;support_variant=1;type=ALTERNATIVE;
scaffold51_42_with_IES	MILORD	internal_eliminated_sequence	387021	387050	.	.	.	ID=MILORD.42.387021.387050;Name=MILORD.42.387021.387050;bounded_by_ta=TRUE;common_boundary=Both;end=387050;ies_id=IESPGM.PTET51.1.42.367724;ies_left_dist=0;ies_min_dist=0;ies_right_dist=0;junction_seq=atggcagccagcaaaTAaataataccaatggg;read_names=J00121:27:H3GGKBBXX:5:1202:6157:36921,J00121:27:H3GGKBBXX:5:2124:29244:38978,J00121:27:H3GGKBBXX:5:1102:18091:3793,J00121:27:H3GGKBBXX:5:1206:10734:23927,J00121:27:H3GGKBBXX:5:2202:22272:40614,J00121:27:H3GGKBBXX:5:2120:2534:26318,J00121:27:H3GGKBBXX:5:1223:20354:10633,J00121:27:H3GGKBBXX:5:1207:11779:18775,J00121:27:H3GGKBBXX:5:1219:10927:40262,J00121:27:H3GGKBBXX:5:2218:23571:3371,J00121:27:H3GGKBBXX:5:1220:12175:22133,J00121:27:H3GGKBBXX:5:2216:26514:39453,J00121:27:H3GGKBBXX:5:2209:13169:5183,J00121:27:H3GGKBBXX:5:1222:12418:46082,J00121:27:H3GGKBBXX:5:1124:14336:25351,J00121:27:H3GGKBBXX:5:2202:1570:25281,J00121:27:H3GGKBBXX:5:1220:12205:22186,J00121:27:H3GGKBBXX:5:2124:7019:11407,J00121:27:H3GGKBBXX:5:1204:24596:39682,J00121:27:H3GGKBBXX:5:1218:20669:18142,J00121:27:H3GGKBBXX:5:1223:24403:34389,J00121:27:H3GGKBBXX:5:2112:25469:30960,J00121:27:H3GGKBBXX:5:1211:21998:9086,J00121:27:H3GGKBBXX:5:2110:12063:4426,J00121:27:H3GGKBBXX:5:2102:15686:13166,J00121:27:H3GGKBBXX:5:2227:6177:13851,J00121:27:H3GGKBBXX:5:1126:23977:9209,J00121:27:H3GGKBBXX:5:2218:19979:22432,J00121:27:H3GGKBBXX:5:2123:29528:11899,J00121:27:H3GGKBBXX:5:1109:28960:18159,J00121:27:H3GGKBBXX:5:2211:24454:22379,J00121:27:H3GGKBBXX:5:2209:2158:1648,J00121:27:H3GGKBBXX:5:1211:23987:16366,J00121:27:H3GGKBBXX:5:1218:14184:35110,J00121:27:H3GGKBBXX:5:2115:29244:7890,J00121:27:H3GGKBBXX:5:2213:22414:2457,J00121:27:H3GGKBBXX:5:1125:14225:36481,J00121:27:H3GGKBBXX:5:1227:22719:10405,J00121:27:H3GGKBBXX:5:1212:4726:45836,J00121:27:H3GGKBBXX:5:2117:3001:5851,J00121:27:H3GGKBBXX:5:1109:6685:46627,J00121:27:H3GGKBBXX:5:1111:22800:17227,J00121:27:H3GGKBBXX:5:2218:20354:31875,J00121:27:H3GGKBBXX:5:1222:27123:2844,J00121:27:H3GGKBBXX:5:2110:9090:27654,J00121:27:H3GGKBBXX:5:1109:8349:45115,J00121:27:H3GGKBBXX:5:1203:2006:35286,J00121:27:H3GGKBBXX:5:1101:11424:6976,J00121:27:H3GGKBBXX:5:2217:30675:18634,J00121:27:H3GGKBBXX:5:2119:24880:7715;sequence=TATAGGTTAATTGCAGTACTCACTCGACTA;start=387021;subtype=IES;support_ref=3;support_variant=50;type=IES;
scaffold51_42_with_IES	MILORD	internal_eliminated_sequence	390829	390872	.	.	.	ID=MILORD.42.390829.390872;Name=MILORD.42.390829.390872;bounded_by_ta=TRUE;common_boundary=Both;end=390872;ies_id=IESPGM.PTET51.1.42.371502;ies_left_dist=0;ies_min_dist=0;ies_right_dist=0;junction_seq=tttagcaacatttaaTAatattacatcaatcc;read_names=J00121:27:H3GGKBBXX:5:2224:27072:8488,J00121:27:H3GGKBBXX:5:1223:21247:17772,J00121:27:H3GGKBBXX:5:2213:25844:45115,J00121:27:H3GGKBBXX:5:2205:21734:33316,J00121:27:H3GGKBBXX:5:1116:30239:40104,J00121:27:H3GGKBBXX:5:2102:6512:15733,J00121:27:H3GGKBBXX:5:2223:21207:3881,J00121:27:H3GGKBBXX:5:1220:24058:19478;sequence=TACAGTAAATATCTACTTATTATTATGTTTAACAGCATCAACTG;start=390829;subtype=IES;support_ref=3;support_variant=8;type=IES;
scaffold51_42_with_IES	MILORD	internal_eliminated_sequence	391735	391762	.	.	.	ID=MILORD.42.391735.391762;Name=MILORD.42.391735.391762;bounded_by_ta=TRUE;common_boundary=Both;end=391762;ies_id=IESPGM.PTET51.1.42.372364;ies_left_dist=0;ies_min_dist=0;ies_right_dist=0;junction_seq=tcaagatacagaaggTAccttttaatttagag;read_names=J00121:27:H3GGKBBXX:5:2122:4513:14203,J00121:27:H3GGKBBXX:5:1124:22161:4022,J00121:27:H3GGKBBXX:5:1220:15676:38468,J00121:27:H3GGKBBXX:5:1228:23835:19548,J00121:27:H3GGKBBXX:5:1104:18101:32332,J00121:27:H3GGKBBXX:5:2223:16254:20656,J00121:27:H3GGKBBXX:5:1125:10236:2633,J00121:27:H3GGKBBXX:5:1207:25408:25826,J00121:27:H3GGKBBXX:5:2205:28787:21412,J00121:27:H3GGKBBXX:5:1201:14560:20181,J00121:27:H3GGKBBXX:5:2120:27965:17878,J00121:27:H3GGKBBXX:5:1207:8217:19812,J00121:27:H3GGKBBXX:5:1201:30746:31417,J00121:27:H3GGKBBXX:5:1203:26250:32595,J00121:27:H3GGKBBXX:5:1124:28798:46680,J00121:27:H3GGKBBXX:5:1110:17523:17227,J00121:27:H3GGKBBXX:5:2206:16701:26318,J00121:27:H3GGKBBXX:5:1228:10500:1261,J00121:27:H3GGKBBXX:5:1209:6461:36534,J00121:27:H3GGKBBXX:5:2107:5761:5112,J00121:27:H3GGKBBXX:5:1215:14915:10282,J00121:27:H3GGKBBXX:5:1124:8450:5341,J00121:27:H3GGKBBXX:5:1108:28077:7205,J00121:27:H3GGKBBXX:5:1110:17523:17298,J00121:27:H3GGKBBXX:5:2112:23845:37290,J00121:27:H3GGKBBXX:5:1124:7608:5991,J00121:27:H3GGKBBXX:5:2113:28310:16612,J00121:27:H3GGKBBXX:5:1121:29721:24015,J00121:27:H3GGKBBXX:5:2119:17919:14150,J00121:27:H3GGKBBXX:5:2107:8887:23470,J00121:27:H3GGKBBXX:5:2101:10003:39541,J00121:27:H3GGKBBXX:5:1117:20679:13447,J00121:27:H3GGKBBXX:5:1206:20750:30380,J00121:27:H3GGKBBXX:5:1119:25499:6150,J00121:27:H3GGKBBXX:5:1117:28473:22415,J00121:27:H3GGKBBXX:5:1211:7202:21887,J00121:27:H3GGKBBXX:5:1206:23937:2422,J00121:27:H3GGKBBXX:5:2210:4990:13552,J00121:27:H3GGKBBXX:5:1111:21531:20551,J00121:27:H3GGKBBXX:5:1108:11759:22784,J00121:27:H3GGKBBXX:5:1126:24018:34917,J00121:27:H3GGKBBXX:5:2103:27762:11724,J00121:27:H3GGKBBXX:5:2119:10855:9684,J00121:27:H3GGKBBXX:5:1220:4594:38011,J00121:27:H3GGKBBXX:5:1226:23622:24876,J00121:27:H3GGKBBXX:5:2227:16112:32965,J00121:27:H3GGKBBXX:5:2107:17949:21447,J00121:27:H3GGKBBXX:5:2205:28808:21483,J00121:27:H3GGKBBXX:5:1125:9090:14572,J00121:27:H3GGKBBXX:5:1122:3671:33598,J00121:27:H3GGKBBXX:5:1102:20709:21377,J00121:27:H3GGKBBXX:5:1220:22079:24067,J00121:27:H3GGKBBXX:5:2216:28564:47612,J00121:27:H3GGKBBXX:5:2101:24647:18529,J00121:27:H3GGKBBXX:5:1125:5101:37660,J00121:27:H3GGKBBXX:5:2219:6948:18810,J00121:27:H3GGKBBXX:5:2205:16133:26107,J00121:27:H3GGKBBXX:5:2111:22445:13025;sequence=TATAGGTACTAAGGTCGATTTTTCACTT;start=391735;subtype=IES;support_ref=0;support_variant=58;type=IES;
scaffold51_42_with_IES	MILORD	internal_eliminated_sequence	393666	393710	.	.	.	ID=MILORD.42.393666.393710;Name=MILORD.42.393666.393710;bounded_by_ta=TRUE;common_boundary=Both;end=393710;ies_id=IESPGM.PTET51.1.42.374267;ies_left_dist=0;ies_min_dist=0;ies_right_dist=0;junction_seq=tgttatcataattcaTAtcgtgtaaaagccaa;read_names=J00121:27:H3GGKBBXX:5:2221:4340:36903,J00121:27:H3GGKBBXX:5:1122:9333:6027,J00121:27:H3GGKBBXX:5:2224:14001:39717,J00121:27:H3GGKBBXX:5:1127:25844:17403,J00121:27:H3GGKBBXX:5:2118:6806:44482,J00121:27:H3GGKBBXX:5:2203:19674:1648,J00121:27:H3GGKBBXX:5:2123:27113:25404,J00121:27:H3GGKBBXX:5:2217:18629:37290,J00121:27:H3GGKBBXX:5:1122:25611:11407,J00121:27:H3GGKBBXX:5:2114:17706:23276,J00121:27:H3GGKBBXX:5:1210:24545:15469,J00121:27:H3GGKBBXX:5:1112:4432:32982,J00121:27:H3GGKBBXX:5:2107:24180:5446,J00121:27:H3GGKBBXX:5:1213:6086:1455,J00121:27:H3GGKBBXX:5:2206:12936:10792,J00121:27:H3GGKBBXX:5:1205:28260:27848,J00121:27:H3GGKBBXX:5:1206:12266:25668,J00121:27:H3GGKBBXX:5:1107:12083:21694,J00121:27:H3GGKBBXX:5:1122:4614:30837,J00121:27:H3GGKBBXX:5:1108:24962:47313,J00121:27:H3GGKBBXX:5:2109:29538:31118,J00121:27:H3GGKBBXX:5:2107:17239:19584,J00121:27:H3GGKBBXX:5:1221:26606:20832,J00121:27:H3GGKBBXX:5:1108:24911:47190,J00121:27:H3GGKBBXX:5:2213:25296:21061,J00121:27:H3GGKBBXX:5:2206:12723:3916,J00121:27:H3GGKBBXX:5:1124:12550:44763,J00121:27:H3GGKBBXX:5:2102:15879:26090;sequence=TACAGGAAAATCATTAAATTGATACATTATATAAATAATTAACAA;start=393666;subtype=IES;support_ref=0;support_variant=28;type=IES;
scaffold51_42_with_IES	MILORD	internal_eliminated_sequence	394556	394632	.	.	.	ID=MILORD.42.394556.394632;Name=MILORD.42.394556.394632;bounded_by_ta=TRUE;common_boundary=None;end=394632;ies_id=IESPGM.PTET51.1.42.374267;ies_left_dist=-890;ies_min_dist=890;ies_right_dist=-922;junction_seq=gagtaaacaatattaTAtaaactcagaaagag;read_names=J00121:27:H3GGKBBXX:5:1222:8085:28692,J00121:27:H3GGKBBXX:5:1206:18426:10563,J00121:27:H3GGKBBXX:5:2207:16183:27813,J00121:27:H3GGKBBXX:5:1205:23084:14766;sequence=TATAGTAAGGAAGAATTTTTACGAGTGAATTTAAAAAAATAACAAATATTTTAGTGACAAAAAATATCATTTAATAA;start=394556;subtype=MAC;support_ref=186;support_variant=4;type=CRYPTIC;
scaffold51_42_with_IES	MILORD	internal_eliminated_sequence	397134	397195	.	.	.	ID=MILORD.42.397134.397195;Name=MILORD.42.397134.397195;bounded_by_ta=TRUE;common_boundary=None;end=397195;ies_id=IESPGM.PTET51.1.42.378486;ies_left_dist=796;ies_min_dist=778;ies_right_dist=778;junction_seq=aaccatctaaagctgTAtacattttagaaatg;read_names=J00121:27:H3GGKBBXX:5:2205:8430:12058;sequence=TACAGAAATTCTTGAAATTAATTTTGTTTTTAATTTGTTTTGGCTAACTTTTATTAATACTA;start=397134;subtype=MAC;support_ref=96;support_variant=1;type=CRYPTIC;
scaffold51_42_with_IES	MILORD	internal_eliminated_sequence	397930	397973	.	.	.	ID=MILORD.42.397930.397973;Name=MILORD.42.397930.397973;bounded_by_ta=TRUE;common_boundary=Both;end=397973;ies_id=IESPGM.PTET51.1.42.378486;ies_left_dist=0;ies_min_dist=0;ies_right_dist=0;junction_seq=tggtggcaaatgttgTAcctaacattgattat;read_names=J00121:27:H3GGKBBXX:5:1202:23723:24103,J00121:27:H3GGKBBXX:5:1109:25581:20287,J00121:27:H3GGKBBXX:5:1128:4320:41229,J00121:27:H3GGKBBXX:5:1227:2828:7943,J00121:27:H3GGKBBXX:5:1103:10419:27215,J00121:27:H3GGKBBXX:5:1205:23896:39066,J00121:27:H3GGKBBXX:5:2117:9232:6871,J00121:27:H3GGKBBXX:5:1115:8410:14977,J00121:27:H3GGKBBXX:5:1219:8887:49001,J00121:27:H3GGKBBXX:5:1109:24231:41264,J00121:27:H3GGKBBXX:5:2121:25022:19144,J00121:27:H3GGKBBXX:5:2123:29508:18405,J00121:27:H3GGKBBXX:5:2210:29569:20867,J00121:27:H3GGKBBXX:5:1214:14306:8840,J00121:27:H3GGKBBXX:5:1128:27732:48350,J00121:27:H3GGKBBXX:5:1125:9516:13904,J00121:27:H3GGKBBXX:5:1224:15240:6202,J00121:27:H3GGKBBXX:5:1228:25002:31031;sequence=TACAGTTTATTTCCAGTATTAGAAATTATTACATCAATCAGCAA;start=397930;subtype=IES;support_ref=144;support_variant=18;type=IES;
scaffold51_42_with_IES	MILORD	internal_eliminated_sequence	398220	398328	.	.	.	ID=MILORD.42.398220.398328;Name=MILORD.42.398220.398328;bounded_by_ta=TRUE;common_boundary=RIGHT;end=398328;ies_id=IESPGM.PTET51.1.42.378743;ies_left_dist=11;ies_min_dist=0;ies_right_dist=0;junction_seq=tggtgtagttttaatTAaatgtctaacttcca;read_names=J00121:27:H3GGKBBXX:5:1128:31680:46891,J00121:27:H3GGKBBXX:5:1203:16376:33844,J00121:27:H3GGKBBXX:5:2226:2280:38222;sequence=TAATGTTTAGTTATAGTTAAGATAAGTAATTTCTCCTGTTTAATTTGAATTTAATTAATCTAAATATTAAAAGTAAATTTAAAATCCAAAAAATTGTTATGAATCACTC;start=398220;subtype=PARTIAL_EXTERNAL;support_ref=20;support_variant=3;type=ALTERNATIVE;
scaffold51_42_with_IES	MILORD	internal_eliminated_sequence	398231	398328	.	.	.	ID=MILORD.42.398231.398328;Name=MILORD.42.398231.398328;bounded_by_ta=TRUE;common_boundary=Both;end=398328;ies_id=IESPGM.PTET51.1.42.378743;ies_left_dist=0;ies_min_dist=0;ies_right_dist=0;junction_seq=taattaatgtttagtTAaatgtctaacttcca;read_names=J00121:27:H3GGKBBXX:5:1214:5152:27971,J00121:27:H3GGKBBXX:5:1102:18304:21184,J00121:27:H3GGKBBXX:5:1116:1296:10141,J00121:27:H3GGKBBXX:5:1109:26616:41352,J00121:27:H3GGKBBXX:5:2217:19573:48913,J00121:27:H3GGKBBXX:5:1124:18467:48614,J00121:27:H3GGKBBXX:5:1205:2118:16348,J00121:27:H3GGKBBXX:5:2217:14032:34248,J00121:27:H3GGKBBXX:5:2224:6116:26512,J00121:27:H3GGKBBXX:5:1126:30949:30609,J00121:27:H3GGKBBXX:5:2212:14387:10985,J00121:27:H3GGKBBXX:5:1120:9130:23786,J00121:27:H3GGKBBXX:5:1205:2128:16366,J00121:27:H3GGKBBXX:5:2104:9658:46469,J00121:27:H3GGKBBXX:5:2216:8877:16383,J00121:27:H3GGKBBXX:5:1219:17472:45766,J00121:27:H3GGKBBXX:5:1211:24251:38767,J00121:27:H3GGKBBXX:5:2101:29427:48263,J00121:27:H3GGKBBXX:5:2212:6603:7416,J00121:27:H3GGKBBXX:5:1119:28503:30134,J00121:27:H3GGKBBXX:5:2124:7070:44025,J00121:27:H3GGKBBXX:5:1214:7466:24736,J00121:27:H3GGKBBXX:5:2102:20486:22854,J00121:27:H3GGKBBXX:5:2213:27164:38082,J00121:27:H3GGKBBXX:5:2206:13951:4286,J00121:27:H3GGKBBXX:5:2201:7364:23892,J00121:27:H3GGKBBXX:5:1211:18629:43937,J00121:27:H3GGKBBXX:5:1227:9932:32877,J00121:27:H3GGKBBXX:5:2226:17381:42372,J00121:27:H3GGKBBXX:5:1205:7425:25791,J00121:27:H3GGKBBXX:5:2106:26646:22801,J00121:27:H3GGKBBXX:5:2113:32339:25034,J00121:27:H3GGKBBXX:5:2223:6238:10968,J00121:27:H3GGKBBXX:5:1120:16508:30274,J00121:27:H3GGKBBXX:5:2219:4036:28604,J00121:27:H3GGKBBXX:5:1124:21958:16366;sequence=TATAGTTAAGATAAGTAATTTCTCCTGTTTAATTTGAATTTAATTAATCTAAATATTAAAAGTAAATTTAAAATCCAAAAAATTGTTATGAATCACTC;start=398231;subtype=IES;support_ref=6;support_variant=36;type=IES;
scaffold51_42_with_IES	MILORD	internal_eliminated_sequence	398237	398328	.	.	.	ID=MILORD.42.398237.398328;Name=MILORD.42.398237.398328;bounded_by_ta=TRUE;common_boundary=RIGHT;end=398328;ies_id=IESPGM.PTET51.1.42.378743;ies_left_dist=-6;ies_min_dist=0;ies_right_dist=0;junction_seq=atgtttagttatagtTAaatgtctaacttcca;read_names=J00121:27:H3GGKBBXX:5:1216:23358:29905;sequence=TAAGATAAGTAATTTCTCCTGTTTAATTTGAATTTAATTAATCTAAATATTAAAAGTAAATTTAAAATCCAAAAAATTGTTATGAATCACTC;start=398237;subtype=PARTIAL_INTERNAL;support_ref=0;support_variant=1;type=ALTERNATIVE;
scaffold51_42_with_IES	MILORD	internal_eliminated_sequence	398242	398328	.	.	.	ID=MILORD.42.398242.398328;Name=MILORD.42.398242.398328;bounded_by_ta=TRUE;common_boundary=RIGHT;end=398328;ies_id=IESPGM.PTET51.1.42.378743;ies_left_dist=-11;ies_min_dist=0;ies_right_dist=0;junction_seq=tagttatagttaagaTAaatgtctaacttcca;read_names=J00121:27:H3GGKBBXX:5:2228:24809:4567;sequence=TAAGTAATTTCTCCTGTTTAATTTGAATTTAATTAATCTAAATATTAAAAGTAAATTTAAAATCCAAAAAATTGTTATGAATCACTC;start=398242;subtype=PARTIAL_INTERNAL;support_ref=0;support_variant=1;type=ALTERNATIVE;
scaffold51_42_with_IES	MILORD	internal_eliminated_sequence	398885	398911	.	.	.	ID=MILORD.42.398885.398911;Name=MILORD.42.398885.398911;bounded_by_ta=TRUE;common_boundary=Both;end=398911;ies_id=IESPGM.PTET51.1.42.379299;ies_left_dist=0;ies_min_dist=0;ies_right_dist=0;junction_seq=ggtttctatgagatgTAcaagataagtgtcag;read_names=J00121:27:H3GGKBBXX:5:1226:21745:16137,J00121:27:H3GGKBBXX:5:2109:21673:38064,J00121:27:H3GGKBBXX:5:1118:31111:7539,J00121:27:H3GGKBBXX:5:1226:24129:13060,J00121:27:H3GGKBBXX:5:2116:27032:44289,J00121:27:H3GGKBBXX:5:2227:6979:21817,J00121:27:H3GGKBBXX:5:2228:5193:15838,J00121:27:H3GGKBBXX:5:1120:4736:9209,J00121:27:H3GGKBBXX:5:1206:18548:5921,J00121:27:H3GGKBBXX:5:2106:13494:41686,J00121:27:H3GGKBBXX:5:1214:5446:29571,J00121:27:H3GGKBBXX:5:2116:10663:36218,J00121:27:H3GGKBBXX:5:2125:24089:48579,J00121:27:H3GGKBBXX:5:1108:12479:16190,J00121:27:H3GGKBBXX:5:1205:24099:48350,J00121:27:H3GGKBBXX:5:2207:30127:5833,J00121:27:H3GGKBBXX:5:2214:13798:8664,J00121:27:H3GGKBBXX:5:1211:19624:48579,J00121:27:H3GGKBBXX:5:1206:10825:20252,J00121:27:H3GGKBBXX:5:1115:13068:26635,J00121:27:H3GGKBBXX:5:1111:25479:8893,J00121:27:H3GGKBBXX:5:1103:14001:47981,J00121:27:H3GGKBBXX:5:1203:22830:11302,J00121:27:H3GGKBBXX:5:1212:26524:42249,J00121:27:H3GGKBBXX:5:1108:29853:40280,J00121:27:H3GGKBBXX:5:1226:4888:10000,J00121:27:H3GGKBBXX:5:2103:23246:8224,J00121:27:H3GGKBBXX:5:1126:25591:16612,J00121:27:H3GGKBBXX:5:2111:10987:25843,J00121:27:H3GGKBBXX:5:2213:10957:27197,J00121:27:H3GGKBBXX:5:1106:23389:42900,J00121:27:H3GGKBBXX:5:1117:16457:26459,J00121:27:H3GGKBBXX:5:2215:10236:6677,J00121:27:H3GGKBBXX:5:1214:10866:22608,J00121:27:H3GGKBBXX:5:2111:6177:10335,J00121:27:H3GGKBBXX:5:1126:17533:34090,J00121:27:H3GGKBBXX:5:2120:19867:16928,J00121:27:H3GGKBBXX:5:2208:26677:30204,J00121:27:H3GGKBBXX:5:1224:11028:9737;sequence=TATAATAAAGTCTAAGCATTTGAACAA;start=398885;subtype=IES;support_ref=6;support_variant=39;type=IES;
scaffold51_42_with_IES	MILORD	internal_eliminated_sequence	401292	401356	.	.	.	ID=MILORD.42.401292.401356;Name=MILORD.42.401292.401356;bounded_by_ta=TRUE;common_boundary=RIGHT;end=401356;ies_id=IESPGM.PTET51.1.42.381695;ies_left_dist=16;ies_min_dist=0;ies_right_dist=0;junction_seq=ttttgggcttctagaTAtcgccattgcctaac;read_names=J00121:27:H3GGKBBXX:5:2215:22577:47260;sequence=TATTATTATTGTTTGATACACTTAAAACATTGTTCTTTATAAACACTATTATACTTAATTGACCT;start=401292;subtype=PARTIAL_EXTERNAL;support_ref=62;support_variant=1;type=ALTERNATIVE;
scaffold51_42_with_IES	MILORD	internal_eliminated_sequence	401308	401356	.	.	.	ID=MILORD.42.401308.401356;Name=MILORD.42.401308.401356;bounded_by_ta=TRUE;common_boundary=Both;end=401356;ies_id=IESPGM.PTET51.1.42.381695;ies_left_dist=0;ies_min_dist=0;ies_right_dist=0;junction_seq=attattattgtttgaTAtcgccattgcctaac;read_names=J00121:27:H3GGKBBXX:5:1220:18741:11706,J00121:27:H3GGKBBXX:5:1127:28676:12216,J00121:27:H3GGKBBXX:5:1106:10206:10774,J00121:27:H3GGKBBXX:5:1112:7172:15785,J00121:27:H3GGKBBXX:5:2126:4594:6185,J00121:27:H3GGKBBXX:5:2122:27590:31822,J00121:27:H3GGKBBXX:5:2119:11119:4233,J00121:27:H3GGKBBXX:5:1120:9130:12814,J00121:27:H3GGKBBXX:5:1227:3275:47999,J00121:27:H3GGKBBXX:5:1227:24129:32015,J00121:27:H3GGKBBXX:5:2222:3995:6027,J00121:27:H3GGKBBXX:5:1118:19847:30116,J00121:27:H3GGKBBXX:5:1220:18822:2035,J00121:27:H3GGKBBXX:5:1102:12357:47805,J00121:27:H3GGKBBXX:5:1216:10297:6185,J00121:27:H3GGKBBXX:5:1203:6279:31646,J00121:27:H3GGKBBXX:5:2225:18690:44711,J00121:27:H3GGKBBXX:5:1111:19299:17913,J00121:27:H3GGKBBXX:5:1124:24505:19830,J00121:27:H3GGKBBXX:5:2211:26758:34600,J00121:27:H3GGKBBXX:5:2109:26058:39822,J00121:27:H3GGKBBXX:5:2215:15168:45432,J00121:27:H3GGKBBXX:5:1126:7030:11882,J00121:27:H3GGKBBXX:5:2104:8288:11601,J00121:27:H3GGKBBXX:5:1125:11880:33193,J00121:27:H3GGKBBXX:5:1125:10531:44464,J00121:27:H3GGKBBXX:5:1219:12540:9016;sequence=TACACTTAAAACATTGTTCTTTATAAACACTATTATACTTAATTGACCT;start=401308;subtype=IES;support_ref=100;support_variant=27;type=IES;
scaffold51_42_with_IES	MILORD	internal_eliminated_sequence	401308	401346	.	.	.	ID=MILORD.42.401308.401346;Name=MILORD.42.401308.401346;bounded_by_ta=TRUE;common_boundary=LEFT;end=401346;ies_id=IESPGM.PTET51.1.42.381695;ies_left_dist=0;ies_min_dist=0;ies_right_dist=10;junction_seq=attattattgtttgaTAattgaccttatcgcc;read_names=J00121:27:H3GGKBBXX:5:1224:14326:11196;sequence=TACACTTAAAACATTGTTCTTTATAAACACTATTATACT;start=401308;subtype=PARTIAL_INTERNAL;support_ref=50;support_variant=1;type=ALTERNATIVE;
scaffold51_42_with_IES	MILORD	internal_eliminated_sequence	405415	405504	.	.	.	ID=MILORD.42.405415.405504;Name=MILORD.42.405415.405504;bounded_by_ta=TRUE;common_boundary=RIGHT;end=405504;ies_id=IESPGM.PTET51.1.42.385768;ies_left_dist=15;ies_min_dist=0;ies_right_dist=0;junction_seq=gtagatatgtgtataTAatagaattacctaaa;read_names=J00121:27:H3GGKBBXX:5:1213:28422:1297;sequence=TAAAGATTATCAATCTATTGTGAAAAAGGATTGAAATTATTTATTAGATAGATATCTTGAAAAAAACAAATTAAAAAAGCAAACTCATAA;start=405415;subtype=PARTIAL_EXTERNAL;support_ref=11;support_variant=1;type=ALTERNATIVE;
scaffold51_42_with_IES	MILORD	internal_eliminated_sequence	405430	405507	.	.	.	ID=MILORD.42.405430.405507;Name=MILORD.42.405430.405507;bounded_by_ta=TRUE;common_boundary=LEFT;end=405507;ies_id=IESPGM.PTET51.1.42.385768;ies_left_dist=0;ies_min_dist=0;ies_right_dist=-3;junction_seq=taaagattatcaatcTAgaattacctaaaaat;read_names=J00121:27:H3GGKBBXX:5:2119:6400:16559,J00121:27:H3GGKBBXX:5:2119:6888:17192;sequence=TATTGTGAAAAAGGATTGAAATTATTTATTAGATAGATATCTTGAAAAAAACAAATTAAAAAAGCAAACTCATAATAA;start=405430;subtype=PARTIAL_EXTERNAL;support_ref=1;support_variant=2;type=ALTERNATIVE;
scaffold51_42_with_IES	MILORD	internal_eliminated_sequence	405430	405504	.	.	.	ID=MILORD.42.405430.405504;Name=MILORD.42.405430.405504;bounded_by_ta=TRUE;common_boundary=Both;end=405504;ies_id=IESPGM.PTET51.1.42.385768;ies_left_dist=0;ies_min_dist=0;ies_right_dist=0;junction_seq=taaagattatcaatcTAatagaattacctaaa;read_names=J00121:27:H3GGKBBXX:5:1112:19786:24630,J00121:27:H3GGKBBXX:5:1103:13149:45414,J00121:27:H3GGKBBXX:5:1113:3691:27197,J00121:27:H3GGKBBXX:5:2125:31801:35215,J00121:27:H3GGKBBXX:5:1223:15889:45695,J00121:27:H3GGKBBXX:5:2213:29386:32437,J00121:27:H3GGKBBXX:5:1119:13423:42759,J00121:27:H3GGKBBXX:5:2109:2179:6958,J00121:27:H3GGKBBXX:5:2113:19116:35391,J00121:27:H3GGKBBXX:5:2203:29924:7873,J00121:27:H3GGKBBXX:5:1105:24261:21518,J00121:27:H3GGKBBXX:5:1207:27803:21641,J00121:27:H3GGKBBXX:5:1208:16254:14080,J00121:27:H3GGKBBXX:5:2206:21572:31804,J00121:27:H3GGKBBXX:5:2203:19624:27795,J00121:27:H3GGKBBXX:5:1208:4087:15434,J00121:27:H3GGKBBXX:5:2107:13139:21623,J00121:27:H3GGKBBXX:5:1208:26910:41124,J00121:27:H3GGKBBXX:5:1112:8562:40244,J00121:27:H3GGKBBXX:5:2213:31700:6660,J00121:27:H3GGKBBXX:5:2218:12804:43867,J00121:27:H3GGKBBXX:5:2218:12804:43902,J00121:27:H3GGKBBXX:5:1128:11170:33651,J00121:27:H3GGKBBXX:5:2119:16183:28938,J00121:27:H3GGKBBXX:5:1126:15788:33527,J00121:27:H3GGKBBXX:5:2101:17401:44236,J00121:27:H3GGKBBXX:5:1225:11962:40332,J00121:27:H3GGKBBXX:5:2217:26342:38345,J00121:27:H3GGKBBXX:5:1203:17442:33651,J00121:27:H3GGKBBXX:5:2218:10297:30028,J00121:27:H3GGKBBXX:5:2116:13119:7380,J00121:27:H3GGKBBXX:5:2217:8653:23382,J00121:27:H3GGKBBXX:5:1105:22495:13148,J00121:27:H3GGKBBXX:5:1113:16457:17350,J00121:27:H3GGKBBXX:5:2217:10531:34653,J00121:27:H3GGKBBXX:5:1216:3711:22204,J00121:27:H3GGKBBXX:5:2205:5599:42425,J00121:27:H3GGKBBXX:5:2212:21268:26846,J00121:27:H3GGKBBXX:5:1103:4807:39893,J00121:27:H3GGKBBXX:5:2216:10003:43515,J00121:27:H3GGKBBXX:5:2113:32268:2580,J00121:27:H3GGKBBXX:5:1124:24058:41176,J00121:27:H3GGKBBXX:5:2123:27610:4602,J00121:27:H3GGKBBXX:5:2211:11119:48016,J00121:27:H3GGKBBXX:5:2115:14631:14115,J00121:27:H3GGKBBXX:5:2218:18223:39787,J00121:27:H3GGKBBXX:5:2114:18335:45713,J00121:27:H3GGKBBXX:5:1105:14976:29870,J00121:27:H3GGKBBXX:5:2214:19187:13289,J00121:27:H3GGKBBXX:5:2110:13646:17649,J00121:27:H3GGKBBXX:5:2112:30837:33193,J00121:27:H3GGKBBXX:5:2112:27194:39858,J00121:27:H3GGKBBXX:5:1224:13849:18142,J00121:27:H3GGKBBXX:5:2119:23612:29782,J00121:27:H3GGKBBXX:5:1221:3265:15170,J00121:27:H3GGKBBXX:5:1201:11231:32138,J00121:27:H3GGKBBXX:5:2212:26890:5147,J00121:27:H3GGKBBXX:5:1123:12642:3846,J00121:27:H3GGKBBXX:5:1228:27275:28639,J00121:27:H3GGKBBXX:5:2119:21420:33475,J00121:27:H3GGKBBXX:5:2228:25662:13429,J00121:27:H3GGKBBXX:5:2227:6258:33686,J00121:27:H3GGKBBXX:5:2206:8065:28692,J00121:27:H3GGKBBXX:5:2106:21065:44851,J00121:27:H3GGKBBXX:5:1115:13200:47928,J00121:27:H3GGKBBXX:5:2115:7547:38416,J00121:27:H3GGKBBXX:5:1106:15371:41176,J00121:27:H3GGKBBXX:5:1224:17279:48772,J00121:27:H3GGKBBXX:5:1105:15006:29888,J00121:27:H3GGKBBXX:5:1227:13058:43673,J00121:27:H3GGKBBXX:5:2205:7314:34002,J00121:27:H3GGKBBXX:5:2111:26991:46364,J00121:27:H3GGKBBXX:5:2121:15209:5728,J00121:27:H3GGKBBXX:5:1109:16762:30187;sequence=TATTGTGAAAAAGGATTGAAATTATTTATTAGATAGATATCTTGAAAAAAACAAATTAAAAAAGCAAACTCATAA;start=405430;subtype=IES;support_ref=2;support_variant=74;type=IES;
scaffold51_42_with_IES	MILORD	internal_eliminated_sequence	409006	409053	.	.	.	ID=MILORD.42.409006.409053;Name=MILORD.42.409006.409053;bounded_by_ta=TRUE;common_boundary=None;end=409053;ies_id=IESPGM.PTET51.1.42.391524;ies_left_dist=2255;ies_min_dist=2233;ies_right_dist=2233;junction_seq=attgatgaataaataTAcattcagcaaaattc;read_names=J00121:27:H3GGKBBXX:5:2210:19796:48104;sequence=TATTATCGAAATGAATACTAAATTACAAGATCAGAAGCAACAATACGA;start=409006;subtype=MAC;support_ref=107;support_variant=1;type=CRYPTIC;
scaffold51_42_with_IES	MILORD	internal_eliminated_sequence	411261	411286	.	.	.	ID=MILORD.42.411261.411286;Name=MILORD.42.411261.411286;bounded_by_ta=TRUE;common_boundary=Both;end=411286;ies_id=IESPGM.PTET51.1.42.391524;ies_left_dist=0;ies_min_dist=0;ies_right_dist=0;junction_seq=ccactgcaaaaggatTAacaacaaaaataaca;read_names=J00121:27:H3GGKBBXX:5:1222:7070:23522,J00121:27:H3GGKBBXX:5:1225:17300:3301,J00121:27:H3GGKBBXX:5:1116:25591:27971,J00121:27:H3GGKBBXX:5:1228:15189:14308,J00121:27:H3GGKBBXX:5:2115:4005:25421,J00121:27:H3GGKBBXX:5:1127:11038:10247,J00121:27:H3GGKBBXX:5:2114:10906:1508,J00121:27:H3GGKBBXX:5:2115:3630:25791,J00121:27:H3GGKBBXX:5:1206:15534:6853,J00121:27:H3GGKBBXX:5:2207:18101:40455,J00121:27:H3GGKBBXX:5:2120:25885:10370,J00121:27:H3GGKBBXX:5:1209:26321:4127,J00121:27:H3GGKBBXX:5:1123:15656:18669,J00121:27:H3GGKBBXX:5:2125:15463:6484,J00121:27:H3GGKBBXX:5:1225:29457:14203,J00121:27:H3GGKBBXX:5:1118:30949:9543,J00121:27:H3GGKBBXX:5:2223:7436:17896,J00121:27:H3GGKBBXX:5:1208:12642:44992,J00121:27:H3GGKBBXX:5:1105:15544:24665,J00121:27:H3GGKBBXX:5:2218:8460:8453,J00121:27:H3GGKBBXX:5:1109:22029:27356,J00121:27:H3GGKBBXX:5:2211:8826:39119,J00121:27:H3GGKBBXX:5:2221:10561:41176,J00121:27:H3GGKBBXX:5:2224:21471:15487,J00121:27:H3GGKBBXX:5:1106:9242:7345,J00121:27:H3GGKBBXX:5:1126:28483:26195,J00121:27:H3GGKBBXX:5:2206:13190:12532,J00121:27:H3GGKBBXX:5:2225:12885:27479,J00121:27:H3GGKBBXX:5:1227:25307:4866,J00121:27:H3GGKBBXX:5:2210:27154:38310,J00121:27:H3GGKBBXX:5:1221:18923:13535,J00121:27:H3GGKBBXX:5:2211:23805:41335,J00121:27:H3GGKBBXX:5:2212:19177:46575,J00121:27:H3GGKBBXX:5:1222:14560:1683,J00121:27:H3GGKBBXX:5:2222:18517:32420,J00121:27:H3GGKBBXX:5:2219:15392:15856,J00121:27:H3GGKBBXX:5:1222:2392:5499,J00121:27:H3GGKBBXX:5:1127:22181:39260,J00121:27:H3GGKBBXX:5:1109:11688:5640,J00121:27:H3GGKBBXX:5:1106:17421:15856,J00121:27:H3GGKBBXX:5:1214:19786:31593,J00121:27:H3GGKBBXX:5:1206:23663:6167,J00121:27:H3GGKBBXX:5:1110:11282:40280,J00121:27:H3GGKBBXX:5:1204:18873:44851,J00121:27:H3GGKBBXX:5:2211:23845:41370,J00121:27:H3GGKBBXX:5:1105:14296:23276,J00121:27:H3GGKBBXX:5:2224:15300:6660,J00121:27:H3GGKBBXX:5:1116:28280:41634,J00121:27:H3GGKBBXX:5:1205:12094:17737,J00121:27:H3GGKBBXX:5:2124:11282:42319,J00121:27:H3GGKBBXX:5:1101:14418:21834,J00121:27:H3GGKBBXX:5:1226:5335:21008,J00121:27:H3GGKBBXX:5:1211:12723:28393,J00121:27:H3GGKBBXX:5:2116:13677:15311,J00121:27:H3GGKBBXX:5:2218:11698:32384,J00121:27:H3GGKBBXX:5:1128:14336:15434,J00121:27:H3GGKBBXX:5:2206:8572:12339,J00121:27:H3GGKBBXX:5:2202:23723:17210,J00121:27:H3GGKBBXX:5:2227:2869:4462,J00121:27:H3GGKBBXX:5:1119:8207:32701,J00121:27:H3GGKBBXX:5:1101:17452:38978,J00121:27:H3GGKBBXX:5:1119:16143:31365,J00121:27:H3GGKBBXX:5:2220:23734:14379;sequence=TATAGTATATAAGTAATTTTTATTTG;start=411261;subtype=IES;support_ref=15;support_variant=63;type=IES;
scaffold51_42_with_IES	MILORD	internal_eliminated_sequence	413378	413407	.	.	.	ID=MILORD.42.413378.413407;Name=MILORD.42.413378.413407;bounded_by_ta=TRUE;common_boundary=RIGHT;end=413407;ies_id=IESPGM.PTET51.1.42.393618;ies_left_dist=3;ies_min_dist=0;ies_right_dist=0;junction_seq=aaattttataatattTActatgggcaaaatat;read_names=J00121:27:H3GGKBBXX:5:1221:27255:48509;sequence=TAATATATTTAAGTAGAATTATTCTAATTA;start=413378;subtype=PARTIAL_EXTERNAL;support_ref=27;support_variant=1;type=ALTERNATIVE;
scaffold51_42_with_IES	MILORD	internal_eliminated_sequence	413381	413407	.	.	.	ID=MILORD.42.413381.413407;Name=MILORD.42.413381.413407;bounded_by_ta=TRUE;common_boundary=Both;end=413407;ies_id=IESPGM.PTET51.1.42.393618;ies_left_dist=0;ies_min_dist=0;ies_right_dist=0;junction_seq=ttttataatatttaaTActatgggcaaaatat;read_names=J00121:27:H3GGKBBXX:5:1223:26453:4110,J00121:27:H3GGKBBXX:5:2113:19390:7767,J00121:27:H3GGKBBXX:5:2227:16112:1103,J00121:27:H3GGKBBXX:5:1121:14722:8928,J00121:27:H3GGKBBXX:5:2210:11018:43234,J00121:27:H3GGKBBXX:5:2120:14712:12321,J00121:27:H3GGKBBXX:5:1214:14428:17561,J00121:27:H3GGKBBXX:5:1202:4168:34108,J00121:27:H3GGKBBXX:5:1216:9100:23733,J00121:27:H3GGKBBXX:5:2111:27671:28164,J00121:27:H3GGKBBXX:5:2101:20324:45889,J00121:27:H3GGKBBXX:5:1218:21521:47049,J00121:27:H3GGKBBXX:5:1106:11069:44588,J00121:27:H3GGKBBXX:5:2214:21095:44588,J00121:27:H3GGKBBXX:5:2206:30360:18581,J00121:27:H3GGKBBXX:5:1128:9516:6976,J00121:27:H3GGKBBXX:5:1208:6512:18792,J00121:27:H3GGKBBXX:5:1203:20994:20252,J00121:27:H3GGKBBXX:5:1202:18933:5745,J00121:27:H3GGKBBXX:5:2225:32299:22538,J00121:27:H3GGKBBXX:5:1207:16143:39172,J00121:27:H3GGKBBXX:5:1116:15402:44148,J00121:27:H3GGKBBXX:5:2123:30462:38627,J00121:27:H3GGKBBXX:5:1112:8450:27461,J00121:27:H3GGKBBXX:5:1225:29467:7293,J00121:27:H3GGKBBXX:5:1221:18325:18827,J00121:27:H3GGKBBXX:5:1102:3356:31540,J00121:27:H3GGKBBXX:5:2111:11840:8224,J00121:27:H3GGKBBXX:5:1203:11201:3459,J00121:27:H3GGKBBXX:5:1121:28655:41757;sequence=TATATTTAAGTAGAATTATTCTAATTA;start=413381;subtype=IES;support_ref=84;support_variant=30;type=IES;
scaffold51_42_with_IES	MILORD	internal_eliminated_sequence	417236	420119	.	.	.	ID=MILORD.42.417236.420119;Name=MILORD.42.417236.420119;bounded_by_ta=TRUE;common_boundary=None;end=420119;ies_id=IESPGM.PTET51.1.42.397967;ies_left_dist=2994;ies_min_dist=137;ies_right_dist=137;junction_seq=tttcatctcagctttTAttttacaatcattag;read_names=J00121:27:H3GGKBBXX:5:2223:16021:46381,J00121:27:H3GGKBBXX:5:1107:16214:1982;sequence=TACAGGAGAAATTCAAATCTATAAATAAAAGTATCATTATCATGCATTCAATATAATTTTTAATTTCAACTTAATATTTAATAATTATGCGAAATCGCTGCTCATTCACAAATAAAGCCTAATAGTTTCCACTGCATCCCTCTCTTACGATCAATAGGAAACGTTCCTGTGAATGTTTAGACTGCGGATTGCACAATAAGAAAATGCTTTATGTCACTACAGTATTACCTTAATTTCAACCTTATCAACATATTATTATGGCACTCGCTACAAAAATATTGCCTAAATTGATGCATAACTTTGATGACTTAGATTTTTGGTAGTAATTTATATAAATGGGAATATTGATAAATTTAATTCTTATACTAATATAGTTGAAAAAAATTTCAGCCAAAATTAACATTGAGATGAAAAATTGAATTTTATTTTGTTATCGCAAAAACCAAGTAAAAATTGTACCAAGTTTGAAGGAAATTTTTGATAGTAATTTTCTTATAATAAATTTGACTTCTTGTATTTTTTGTGCACTTTTATATATTTTGCATATTATGATATAGGAAACAAAGTAACGGAATTTTATCACAGCAAATTTCTCAACATATTTTATAAATTAAATTATGTATGTCTATTTTTTGTTTTCAATTGTTATTTTCAAAATGTCTGAAATATTCCCATACTAGCCCATAACTTGCCAATATTGCCAGAAAATATTGTTTGGGTAATTGAACATCAAGGCCCATCGTTTTATTCGTATTGAACATTTGAAGAAAATTTGGAATTAGAATGATAGGTTGGCTAAGGAAAAATCAACCCAGGAGAACAAAAAAGTATATAGAAAAGGACTGTAGCAAGGTTTAACAAAATTCCATTTAATGAATCTAAAAGAATTTCAGATCATAAGCAAAGGACCGAACACTTAAATGAAACATGTTTTAGACAATATTTAGCAATAGCAAAAAAAAATTTCAGAAAAGCCTAGCAACAGCAGGAAATAAAATATGCAGAAAAAGTTGTAGAAAAAAATTAACATATAGAACAGAACATTATTTTGAAGAAGATTAAGAGAATAGATGAGAAATGGAAATGCTAGAAATGCATTAAAGAATTCATAGGGAAACAGGGTGTATATCTACATTTTTGAGCACCATCATAAAGATTGTAACAAAGAGGAGAAAAAATTCTTTAAACAGAGAAGAAAGAAAAAAGTTGCTGAATCATAGAAACAGCAAGAAAAAACATGATATATTTATAAATAAAAATTAGAGATTATTTGATCTTTTATTTTTATAATAATCAATTTTTTCTTTAAAACAAATGCGCATATTAAAATTCTTAAATTCATTAATGTATTTATTCTAATTCTTCAGTTAACTTTGATAATTTCGGCAATATTTTGCATAAAAATAAAAGTTCTTTGCTAACCTGCTTTTTCTTTGCCTGTTTCTAATTAAATTTCTCAACTTGCTCATTTATTCTGCAAAAATATCTCAACTTTTTGTTTCTTAGAATAGATGTATCTAATTAATGAATCAAACTTTTAATTAAAATAACTGTTACATTAGATCATCTAGCTTAAGACTTGATTAATCTTGCACTTTGGGTTCTTGAATAAAGAAGGTTTTGGATCTATTGTTTTAAGGATATTGACTGCCAATGTTTTATCAGATTAGTTTCCATCACAAAGCCAAACTCTTAGCCATTTAGTTTCTTTAAAATCTCGAGTAAAATTACCTCTTTAGTTACTGATCTTAGCAATTATCCTAATTGAATCTTTTTTGATTTAGAATTTATTTTAGTAACTCTGAACAATGTTATGCTGTTACTCATGAAGAATGGATCGCGGACAGATAAAAAGTATAGTTACCCTCTACCGTAAATAAAATCGAACTCTTCAAAAAGTAAATGCGTATTTGGTGCTATCTGTTGTGATGGATTTATTGATTATAAATGTGTTATCGGAAATGTAAATCAATATAATTTGGAGAATTTTTGAATGAACTTTTTAAAAGTTTCTTTTGCAAAACAATGAAAAAATACTATATGCTTAATCTGGAAATTCCCCCATCCACCGAACATAATAAATTATTATTTGTTAATTATATATTTCTTCCTCCATATCACCCTTAGCTTAGCTGCATAGAAATACTGTGGGGAATTGTTAATTGATAGCTCTCTAAAATGCATATTTCAAGTACTGCCAAAGATTTTATAATATACATTTTGCTCTTAACTCTATTATAATAAAACAAGTTCAAAAATCTAAACTTCAAACCTTAAATTCCTAGATGATAGCTTATTACGAAAATAATTCTGATACTATTAGTAAATGAGCAAAACGTTTCCGATTCTTTCCACCTGCAGTTTGTTAGTCTGGAACGCTTTAACACTTTCAAGCAGATTTTAGTCGAAGCAGAGTTTCCAATTGAGGGACCTAAATCACTCGCTCCTTAATCTATCGAGCCAACTCTCAATATAACACTTATTTCATTTTTATTTATAGTTTTTTGATTATAAAAATAAAATTATGGGTTTGTGCGATTCATGAGTGATTATATATAGAATAGAATTTATTTTATAAAAGAAATAAATTCAGGATTTTTGAAGAAGTAGATGAAATTTTATTGGACTATAACAATATGCTAATTAAAAATACATTTTTTTTAAATAGATTGATCACACTTTACCTTGTAATTATGCCAACAGAATATATTATTTCTTCACAAACATTATACTGCATTGAAAGAATAGAATGAAATATCGGAGTAAAGAAAGCGTATGAAGTTGAGGAATAAAAGATATCTAATCCAAATGAAAAATATTGTTGAAAAAATTCAAAAACAAGAATATAAACCAAAAAAAAGACAAAATAGACATCACCATACTG;start=417236;subtype=MAC;support_ref=96;support_variant=2;type=CRYPTIC;
scaffold51_42_with_IES	MILORD	internal_eliminated_sequence	417236	419916	.	.	.	ID=MILORD.42.417236.419916;Name=MILORD.42.417236.419916;bounded_by_ta=TRUE;common_boundary=None;end=419916;ies_id=IESPGM.PTET51.1.42.397702;ies_left_dist=256;ies_min_dist=48;ies_right_dist=48;junction_seq=tttcatctcagctttTAccttgtaattatgcc;read_names=J00121:27:H3GGKBBXX:5:1203:27468:35163;sequence=TACAGGAGAAATTCAAATCTATAAATAAAAGTATCATTATCATGCATTCAATATAATTTTTAATTTCAACTTAATATTTAATAATTATGCGAAATCGCTGCTCATTCACAAATAAAGCCTAATAGTTTCCACTGCATCCCTCTCTTACGATCAATAGGAAACGTTCCTGTGAATGTTTAGACTGCGGATTGCACAATAAGAAAATGCTTTATGTCACTACAGTATTACCTTAATTTCAACCTTATCAACATATTATTATGGCACTCGCTACAAAAATATTGCCTAAATTGATGCATAACTTTGATGACTTAGATTTTTGGTAGTAATTTATATAAATGGGAATATTGATAAATTTAATTCTTATACTAATATAGTTGAAAAAAATTTCAGCCAAAATTAACATTGAGATGAAAAATTGAATTTTATTTTGTTATCGCAAAAACCAAGTAAAAATTGTACCAAGTTTGAAGGAAATTTTTGATAGTAATTTTCTTATAATAAATTTGACTTCTTGTATTTTTTGTGCACTTTTATATATTTTGCATATTATGATATAGGAAACAAAGTAACGGAATTTTATCACAGCAAATTTCTCAACATATTTTATAAATTAAATTATGTATGTCTATTTTTTGTTTTCAATTGTTATTTTCAAAATGTCTGAAATATTCCCATACTAGCCCATAACTTGCCAATATTGCCAGAAAATATTGTTTGGGTAATTGAACATCAAGGCCCATCGTTTTATTCGTATTGAACATTTGAAGAAAATTTGGAATTAGAATGATAGGTTGGCTAAGGAAAAATCAACCCAGGAGAACAAAAAAGTATATAGAAAAGGACTGTAGCAAGGTTTAACAAAATTCCATTTAATGAATCTAAAAGAATTTCAGATCATAAGCAAAGGACCGAACACTTAAATGAAACATGTTTTAGACAATATTTAGCAATAGCAAAAAAAAATTTCAGAAAAGCCTAGCAACAGCAGGAAATAAAATATGCAGAAAAAGTTGTAGAAAAAAATTAACATATAGAACAGAACATTATTTTGAAGAAGATTAAGAGAATAGATGAGAAATGGAAATGCTAGAAATGCATTAAAGAATTCATAGGGAAACAGGGTGTATATCTACATTTTTGAGCACCATCATAAAGATTGTAACAAAGAGGAGAAAAAATTCTTTAAACAGAGAAGAAAGAAAAAAGTTGCTGAATCATAGAAACAGCAAGAAAAAACATGATATATTTATAAATAAAAATTAGAGATTATTTGATCTTTTATTTTTATAATAATCAATTTTTTCTTTAAAACAAATGCGCATATTAAAATTCTTAAATTCATTAATGTATTTATTCTAATTCTTCAGTTAACTTTGATAATTTCGGCAATATTTTGCATAAAAATAAAAGTTCTTTGCTAACCTGCTTTTTCTTTGCCTGTTTCTAATTAAATTTCTCAACTTGCTCATTTATTCTGCAAAAATATCTCAACTTTTTGTTTCTTAGAATAGATGTATCTAATTAATGAATCAAACTTTTAATTAAAATAACTGTTACATTAGATCATCTAGCTTAAGACTTGATTAATCTTGCACTTTGGGTTCTTGAATAAAGAAGGTTTTGGATCTATTGTTTTAAGGATATTGACTGCCAATGTTTTATCAGATTAGTTTCCATCACAAAGCCAAACTCTTAGCCATTTAGTTTCTTTAAAATCTCGAGTAAAATTACCTCTTTAGTTACTGATCTTAGCAATTATCCTAATTGAATCTTTTTTGATTTAGAATTTATTTTAGTAACTCTGAACAATGTTATGCTGTTACTCATGAAGAATGGATCGCGGACAGATAAAAAGTATAGTTACCCTCTACCGTAAATAAAATCGAACTCTTCAAAAAGTAAATGCGTATTTGGTGCTATCTGTTGTGATGGATTTATTGATTATAAATGTGTTATCGGAAATGTAAATCAATATAATTTGGAGAATTTTTGAATGAACTTTTTAAAAGTTTCTTTTGCAAAACAATGAAAAAATACTATATGCTTAATCTGGAAATTCCCCCATCCACCGAACATAATAAATTATTATTTGTTAATTATATATTTCTTCCTCCATATCACCCTTAGCTTAGCTGCATAGAAATACTGTGGGGAATTGTTAATTGATAGCTCTCTAAAATGCATATTTCAAGTACTGCCAAAGATTTTATAATATACATTTTGCTCTTAACTCTATTATAATAAAACAAGTTCAAAAATCTAAACTTCAAACCTTAAATTCCTAGATGATAGCTTATTACGAAAATAATTCTGATACTATTAGTAAATGAGCAAAACGTTTCCGATTCTTTCCACCTGCAGTTTGTTAGTCTGGAACGCTTTAACACTTTCAAGCAGATTTTAGTCGAAGCAGAGTTTCCAATTGAGGGACCTAAATCACTCGCTCCTTAATCTATCGAGCCAACTCTCAATATAACACTTATTTCATTTTTATTTATAGTTTTTTGATTATAAAAATAAAATTATGGGTTTGTGCGATTCATGAGTGATTATATATAGAATAGAATTTATTTTATAAAAGAAATAAATTCAGGATTTTTGAAGAAGTAGATGAAATTTTATTGGACTATAACAATATGCTAATTAAAAATACATTTTTTTTAAATAGATTGATCACACTT;start=417236;subtype=OVERLAPPING;support_ref=96;support_variant=1;type=ALTERNATIVE;
scaffold51_42_with_IES	MILORD	internal_eliminated_sequence	417489	419964	.	.	.	ID=MILORD.42.417489.419964;Name=MILORD.42.417489.419964;bounded_by_ta=TRUE;common_boundary=RIGHT;end=419964;ies_id=IESPGM.PTET51.1.42.397702;ies_left_dist=3;ies_min_dist=0;ies_right_dist=0;junction_seq=accttatcaacatatTActgcattgaaagaat;read_names=J00121:27:H3GGKBBXX:5:2118:30543:46328;sequence=TATTATGGCACTCGCTACAAAAATATTGCCTAAATTGATGCATAACTTTGATGACTTAGATTTTTGGTAGTAATTTATATAAATGGGAATATTGATAAATTTAATTCTTATACTAATATAGTTGAAAAAAATTTCAGCCAAAATTAACATTGAGATGAAAAATTGAATTTTATTTTGTTATCGCAAAAACCAAGTAAAAATTGTACCAAGTTTGAAGGAAATTTTTGATAGTAATTTTCTTATAATAAATTTGACTTCTTGTATTTTTTGTGCACTTTTATATATTTTGCATATTATGATATAGGAAACAAAGTAACGGAATTTTATCACAGCAAATTTCTCAACATATTTTATAAATTAAATTATGTATGTCTATTTTTTGTTTTCAATTGTTATTTTCAAAATGTCTGAAATATTCCCATACTAGCCCATAACTTGCCAATATTGCCAGAAAATATTGTTTGGGTAATTGAACATCAAGGCCCATCGTTTTATTCGTATTGAACATTTGAAGAAAATTTGGAATTAGAATGATAGGTTGGCTAAGGAAAAATCAACCCAGGAGAACAAAAAAGTATATAGAAAAGGACTGTAGCAAGGTTTAACAAAATTCCATTTAATGAATCTAAAAGAATTTCAGATCATAAGCAAAGGACCGAACACTTAAATGAAACATGTTTTAGACAATATTTAGCAATAGCAAAAAAAAATTTCAGAAAAGCCTAGCAACAGCAGGAAATAAAATATGCAGAAAAAGTTGTAGAAAAAAATTAACATATAGAACAGAACATTATTTTGAAGAAGATTAAGAGAATAGATGAGAAATGGAAATGCTAGAAATGCATTAAAGAATTCATAGGGAAACAGGGTGTATATCTACATTTTTGAGCACCATCATAAAGATTGTAACAAAGAGGAGAAAAAATTCTTTAAACAGAGAAGAAAGAAAAAAGTTGCTGAATCATAGAAACAGCAAGAAAAAACATGATATATTTATAAATAAAAATTAGAGATTATTTGATCTTTTATTTTTATAATAATCAATTTTTTCTTTAAAACAAATGCGCATATTAAAATTCTTAAATTCATTAATGTATTTATTCTAATTCTTCAGTTAACTTTGATAATTTCGGCAATATTTTGCATAAAAATAAAAGTTCTTTGCTAACCTGCTTTTTCTTTGCCTGTTTCTAATTAAATTTCTCAACTTGCTCATTTATTCTGCAAAAATATCTCAACTTTTTGTTTCTTAGAATAGATGTATCTAATTAATGAATCAAACTTTTAATTAAAATAACTGTTACATTAGATCATCTAGCTTAAGACTTGATTAATCTTGCACTTTGGGTTCTTGAATAAAGAAGGTTTTGGATCTATTGTTTTAAGGATATTGACTGCCAATGTTTTATCAGATTAGTTTCCATCACAAAGCCAAACTCTTAGCCATTTAGTTTCTTTAAAATCTCGAGTAAAATTACCTCTTTAGTTACTGATCTTAGCAATTATCCTAATTGAATCTTTTTTGATTTAGAATTTATTTTAGTAACTCTGAACAATGTTATGCTGTTACTCATGAAGAATGGATCGCGGACAGATAAAAAGTATAGTTACCCTCTACCGTAAATAAAATCGAACTCTTCAAAAAGTAAATGCGTATTTGGTGCTATCTGTTGTGATGGATTTATTGATTATAAATGTGTTATCGGAAATGTAAATCAATATAATTTGGAGAATTTTTGAATGAACTTTTTAAAAGTTTCTTTTGCAAAACAATGAAAAAATACTATATGCTTAATCTGGAAATTCCCCCATCCACCGAACATAATAAATTATTATTTGTTAATTATATATTTCTTCCTCCATATCACCCTTAGCTTAGCTGCATAGAAATACTGTGGGGAATTGTTAATTGATAGCTCTCTAAAATGCATATTTCAAGTACTGCCAAAGATTTTATAATATACATTTTGCTCTTAACTCTATTATAATAAAACAAGTTCAAAAATCTAAACTTCAAACCTTAAATTCCTAGATGATAGCTTATTACGAAAATAATTCTGATACTATTAGTAAATGAGCAAAACGTTTCCGATTCTTTCCACCTGCAGTTTGTTAGTCTGGAACGCTTTAACACTTTCAAGCAGATTTTAGTCGAAGCAGAGTTTCCAATTGAGGGACCTAAATCACTCGCTCCTTAATCTATCGAGCCAACTCTCAATATAACACTTATTTCATTTTTATTTATAGTTTTTTGATTATAAAAATAAAATTATGGGTTTGTGCGATTCATGAGTGATTATATATAGAATAGAATTTATTTTATAAAAGAAATAAATTCAGGATTTTTGAAGAAGTAGATGAAATTTTATTGGACTATAACAATATGCTAATTAAAAATACATTTTTTTTAAATAGATTGATCACACTTTACCTTGTAATTATGCCAACAGAATATATTATTTCTTCACAAACATTA;start=417489;subtype=PARTIAL_EXTERNAL;support_ref=19;support_variant=1;type=ALTERNATIVE;
scaffold51_42_with_IES	MILORD	internal_eliminated_sequence	417492	419964	.	.	.	ID=MILORD.42.417492.419964;Name=MILORD.42.417492.419964;bounded_by_ta=TRUE;common_boundary=Both;end=419964;ies_id=IESPGM.PTET51.1.42.397702;ies_left_dist=0;ies_min_dist=0;ies_right_dist=0;junction_seq=ttatcaacatattatTActgcattgaaagaat;read_names=J00121:27:H3GGKBBXX:5:2128:31720:18511,J00121:27:H3GGKBBXX:5:2208:6157:16102,J00121:27:H3GGKBBXX:5:1106:18954:29624,J00121:27:H3GGKBBXX:5:2109:15463:16647,J00121:27:H3GGKBBXX:5:1216:19837:17860,J00121:27:H3GGKBBXX:5:1207:21846:41458,J00121:27:H3GGKBBXX:5:1211:4158:19742,J00121:27:H3GGKBBXX:5:1120:14336:37589,J00121:27:H3GGKBBXX:5:2119:17432:4374,J00121:27:H3GGKBBXX:5:1217:15422:40561,J00121:27:H3GGKBBXX:5:1106:8105:14730,J00121:27:H3GGKBBXX:5:1110:10277:13007,J00121:27:H3GGKBBXX:5:1219:27976:27848,J00121:27:H3GGKBBXX:5:1106:26778:39312,J00121:27:H3GGKBBXX:5:2113:16102:46135,J00121:27:H3GGKBBXX:5:2114:11119:8172,J00121:27:H3GGKBBXX:5:2108:27752:37695;sequence=TATGGCACTCGCTACAAAAATATTGCCTAAATTGATGCATAACTTTGATGACTTAGATTTTTGGTAGTAATTTATATAAATGGGAATATTGATAAATTTAATTCTTATACTAATATAGTTGAAAAAAATTTCAGCCAAAATTAACATTGAGATGAAAAATTGAATTTTATTTTGTTATCGCAAAAACCAAGTAAAAATTGTACCAAGTTTGAAGGAAATTTTTGATAGTAATTTTCTTATAATAAATTTGACTTCTTGTATTTTTTGTGCACTTTTATATATTTTGCATATTATGATATAGGAAACAAAGTAACGGAATTTTATCACAGCAAATTTCTCAACATATTTTATAAATTAAATTATGTATGTCTATTTTTTGTTTTCAATTGTTATTTTCAAAATGTCTGAAATATTCCCATACTAGCCCATAACTTGCCAATATTGCCAGAAAATATTGTTTGGGTAATTGAACATCAAGGCCCATCGTTTTATTCGTATTGAACATTTGAAGAAAATTTGGAATTAGAATGATAGGTTGGCTAAGGAAAAATCAACCCAGGAGAACAAAAAAGTATATAGAAAAGGACTGTAGCAAGGTTTAACAAAATTCCATTTAATGAATCTAAAAGAATTTCAGATCATAAGCAAAGGACCGAACACTTAAATGAAACATGTTTTAGACAATATTTAGCAATAGCAAAAAAAAATTTCAGAAAAGCCTAGCAACAGCAGGAAATAAAATATGCAGAAAAAGTTGTAGAAAAAAATTAACATATAGAACAGAACATTATTTTGAAGAAGATTAAGAGAATAGATGAGAAATGGAAATGCTAGAAATGCATTAAAGAATTCATAGGGAAACAGGGTGTATATCTACATTTTTGAGCACCATCATAAAGATTGTAACAAAGAGGAGAAAAAATTCTTTAAACAGAGAAGAAAGAAAAAAGTTGCTGAATCATAGAAACAGCAAGAAAAAACATGATATATTTATAAATAAAAATTAGAGATTATTTGATCTTTTATTTTTATAATAATCAATTTTTTCTTTAAAACAAATGCGCATATTAAAATTCTTAAATTCATTAATGTATTTATTCTAATTCTTCAGTTAACTTTGATAATTTCGGCAATATTTTGCATAAAAATAAAAGTTCTTTGCTAACCTGCTTTTTCTTTGCCTGTTTCTAATTAAATTTCTCAACTTGCTCATTTATTCTGCAAAAATATCTCAACTTTTTGTTTCTTAGAATAGATGTATCTAATTAATGAATCAAACTTTTAATTAAAATAACTGTTACATTAGATCATCTAGCTTAAGACTTGATTAATCTTGCACTTTGGGTTCTTGAATAAAGAAGGTTTTGGATCTATTGTTTTAAGGATATTGACTGCCAATGTTTTATCAGATTAGTTTCCATCACAAAGCCAAACTCTTAGCCATTTAGTTTCTTTAAAATCTCGAGTAAAATTACCTCTTTAGTTACTGATCTTAGCAATTATCCTAATTGAATCTTTTTTGATTTAGAATTTATTTTAGTAACTCTGAACAATGTTATGCTGTTACTCATGAAGAATGGATCGCGGACAGATAAAAAGTATAGTTACCCTCTACCGTAAATAAAATCGAACTCTTCAAAAAGTAAATGCGTATTTGGTGCTATCTGTTGTGATGGATTTATTGATTATAAATGTGTTATCGGAAATGTAAATCAATATAATTTGGAGAATTTTTGAATGAACTTTTTAAAAGTTTCTTTTGCAAAACAATGAAAAAATACTATATGCTTAATCTGGAAATTCCCCCATCCACCGAACATAATAAATTATTATTTGTTAATTATATATTTCTTCCTCCATATCACCCTTAGCTTAGCTGCATAGAAATACTGTGGGGAATTGTTAATTGATAGCTCTCTAAAATGCATATTTCAAGTACTGCCAAAGATTTTATAATATACATTTTGCTCTTAACTCTATTATAATAAAACAAGTTCAAAAATCTAAACTTCAAACCTTAAATTCCTAGATGATAGCTTATTACGAAAATAATTCTGATACTATTAGTAAATGAGCAAAACGTTTCCGATTCTTTCCACCTGCAGTTTGTTAGTCTGGAACGCTTTAACACTTTCAAGCAGATTTTAGTCGAAGCAGAGTTTCCAATTGAGGGACCTAAATCACTCGCTCCTTAATCTATCGAGCCAACTCTCAATATAACACTTATTTCATTTTTATTTATAGTTTTTTGATTATAAAAATAAAATTATGGGTTTGTGCGATTCATGAGTGATTATATATAGAATAGAATTTATTTTATAAAAGAAATAAATTCAGGATTTTTGAAGAAGTAGATGAAATTTTATTGGACTATAACAATATGCTAATTAAAAATACATTTTTTTTAAATAGATTGATCACACTTTACCTTGTAATTATGCCAACAGAATATATTATTTCTTCACAAACATTA;start=417492;subtype=IES;support_ref=18;support_variant=17;type=IES;
scaffold51_42_with_IES	MILORD	internal_eliminated_sequence	417504	419964	.	.	.	ID=MILORD.42.417504.419964;Name=MILORD.42.417504.419964;bounded_by_ta=TRUE;common_boundary=RIGHT;end=419964;ies_id=IESPGM.PTET51.1.42.397702;ies_left_dist=-12;ies_min_dist=0;ies_right_dist=0;junction_seq=ttatggcactcgctaTActgcattgaaagaat;read_names=J00121:27:H3GGKBBXX:5:1123:20831:2774,J00121:27:H3GGKBBXX:5:1204:26565:27865;sequence=TACAAAAATATTGCCTAAATTGATGCATAACTTTGATGACTTAGATTTTTGGTAGTAATTTATATAAATGGGAATATTGATAAATTTAATTCTTATACTAATATAGTTGAAAAAAATTTCAGCCAAAATTAACATTGAGATGAAAAATTGAATTTTATTTTGTTATCGCAAAAACCAAGTAAAAATTGTACCAAGTTTGAAGGAAATTTTTGATAGTAATTTTCTTATAATAAATTTGACTTCTTGTATTTTTTGTGCACTTTTATATATTTTGCATATTATGATATAGGAAACAAAGTAACGGAATTTTATCACAGCAAATTTCTCAACATATTTTATAAATTAAATTATGTATGTCTATTTTTTGTTTTCAATTGTTATTTTCAAAATGTCTGAAATATTCCCATACTAGCCCATAACTTGCCAATATTGCCAGAAAATATTGTTTGGGTAATTGAACATCAAGGCCCATCGTTTTATTCGTATTGAACATTTGAAGAAAATTTGGAATTAGAATGATAGGTTGGCTAAGGAAAAATCAACCCAGGAGAACAAAAAAGTATATAGAAAAGGACTGTAGCAAGGTTTAACAAAATTCCATTTAATGAATCTAAAAGAATTTCAGATCATAAGCAAAGGACCGAACACTTAAATGAAACATGTTTTAGACAATATTTAGCAATAGCAAAAAAAAATTTCAGAAAAGCCTAGCAACAGCAGGAAATAAAATATGCAGAAAAAGTTGTAGAAAAAAATTAACATATAGAACAGAACATTATTTTGAAGAAGATTAAGAGAATAGATGAGAAATGGAAATGCTAGAAATGCATTAAAGAATTCATAGGGAAACAGGGTGTATATCTACATTTTTGAGCACCATCATAAAGATTGTAACAAAGAGGAGAAAAAATTCTTTAAACAGAGAAGAAAGAAAAAAGTTGCTGAATCATAGAAACAGCAAGAAAAAACATGATATATTTATAAATAAAAATTAGAGATTATTTGATCTTTTATTTTTATAATAATCAATTTTTTCTTTAAAACAAATGCGCATATTAAAATTCTTAAATTCATTAATGTATTTATTCTAATTCTTCAGTTAACTTTGATAATTTCGGCAATATTTTGCATAAAAATAAAAGTTCTTTGCTAACCTGCTTTTTCTTTGCCTGTTTCTAATTAAATTTCTCAACTTGCTCATTTATTCTGCAAAAATATCTCAACTTTTTGTTTCTTAGAATAGATGTATCTAATTAATGAATCAAACTTTTAATTAAAATAACTGTTACATTAGATCATCTAGCTTAAGACTTGATTAATCTTGCACTTTGGGTTCTTGAATAAAGAAGGTTTTGGATCTATTGTTTTAAGGATATTGACTGCCAATGTTTTATCAGATTAGTTTCCATCACAAAGCCAAACTCTTAGCCATTTAGTTTCTTTAAAATCTCGAGTAAAATTACCTCTTTAGTTACTGATCTTAGCAATTATCCTAATTGAATCTTTTTTGATTTAGAATTTATTTTAGTAACTCTGAACAATGTTATGCTGTTACTCATGAAGAATGGATCGCGGACAGATAAAAAGTATAGTTACCCTCTACCGTAAATAAAATCGAACTCTTCAAAAAGTAAATGCGTATTTGGTGCTATCTGTTGTGATGGATTTATTGATTATAAATGTGTTATCGGAAATGTAAATCAATATAATTTGGAGAATTTTTGAATGAACTTTTTAAAAGTTTCTTTTGCAAAACAATGAAAAAATACTATATGCTTAATCTGGAAATTCCCCCATCCACCGAACATAATAAATTATTATTTGTTAATTATATATTTCTTCCTCCATATCACCCTTAGCTTAGCTGCATAGAAATACTGTGGGGAATTGTTAATTGATAGCTCTCTAAAATGCATATTTCAAGTACTGCCAAAGATTTTATAATATACATTTTGCTCTTAACTCTATTATAATAAAACAAGTTCAAAAATCTAAACTTCAAACCTTAAATTCCTAGATGATAGCTTATTACGAAAATAATTCTGATACTATTAGTAAATGAGCAAAACGTTTCCGATTCTTTCCACCTGCAGTTTGTTAGTCTGGAACGCTTTAACACTTTCAAGCAGATTTTAGTCGAAGCAGAGTTTCCAATTGAGGGACCTAAATCACTCGCTCCTTAATCTATCGAGCCAACTCTCAATATAACACTTATTTCATTTTTATTTATAGTTTTTTGATTATAAAAATAAAATTATGGGTTTGTGCGATTCATGAGTGATTATATATAGAATAGAATTTATTTTATAAAAGAAATAAATTCAGGATTTTTGAAGAAGTAGATGAAATTTTATTGGACTATAACAATATGCTAATTAAAAATACATTTTTTTTAAATAGATTGATCACACTTTACCTTGTAATTATGCCAACAGAATATATTATTTCTTCACAAACATTA;start=417504;subtype=PARTIAL_INTERNAL;support_ref=34;support_variant=2;type=ALTERNATIVE;
scaffold51_42_with_IES	MILORD	internal_eliminated_sequence	417597	419864	.	.	.	ID=MILORD.42.417597.419864;Name=MILORD.42.417597.419864;bounded_by_ta=TRUE;common_boundary=None;end=419864;ies_id=IESPGM.PTET51.1.42.397702;ies_left_dist=-105;ies_min_dist=100;ies_right_dist=100;junction_seq=gataaatttaattctTAacaatatgctaatta;read_names=J00121:27:H3GGKBBXX:5:1215:25844:20111;sequence=TATACTAATATAGTTGAAAAAAATTTCAGCCAAAATTAACATTGAGATGAAAAATTGAATTTTATTTTGTTATCGCAAAAACCAAGTAAAAATTGTACCAAGTTTGAAGGAAATTTTTGATAGTAATTTTCTTATAATAAATTTGACTTCTTGTATTTTTTGTGCACTTTTATATATTTTGCATATTATGATATAGGAAACAAAGTAACGGAATTTTATCACAGCAAATTTCTCAACATATTTTATAAATTAAATTATGTATGTCTATTTTTTGTTTTCAATTGTTATTTTCAAAATGTCTGAAATATTCCCATACTAGCCCATAACTTGCCAATATTGCCAGAAAATATTGTTTGGGTAATTGAACATCAAGGCCCATCGTTTTATTCGTATTGAACATTTGAAGAAAATTTGGAATTAGAATGATAGGTTGGCTAAGGAAAAATCAACCCAGGAGAACAAAAAAGTATATAGAAAAGGACTGTAGCAAGGTTTAACAAAATTCCATTTAATGAATCTAAAAGAATTTCAGATCATAAGCAAAGGACCGAACACTTAAATGAAACATGTTTTAGACAATATTTAGCAATAGCAAAAAAAAATTTCAGAAAAGCCTAGCAACAGCAGGAAATAAAATATGCAGAAAAAGTTGTAGAAAAAAATTAACATATAGAACAGAACATTATTTTGAAGAAGATTAAGAGAATAGATGAGAAATGGAAATGCTAGAAATGCATTAAAGAATTCATAGGGAAACAGGGTGTATATCTACATTTTTGAGCACCATCATAAAGATTGTAACAAAGAGGAGAAAAAATTCTTTAAACAGAGAAGAAAGAAAAAAGTTGCTGAATCATAGAAACAGCAAGAAAAAACATGATATATTTATAAATAAAAATTAGAGATTATTTGATCTTTTATTTTTATAATAATCAATTTTTTCTTTAAAACAAATGCGCATATTAAAATTCTTAAATTCATTAATGTATTTATTCTAATTCTTCAGTTAACTTTGATAATTTCGGCAATATTTTGCATAAAAATAAAAGTTCTTTGCTAACCTGCTTTTTCTTTGCCTGTTTCTAATTAAATTTCTCAACTTGCTCATTTATTCTGCAAAAATATCTCAACTTTTTGTTTCTTAGAATAGATGTATCTAATTAATGAATCAAACTTTTAATTAAAATAACTGTTACATTAGATCATCTAGCTTAAGACTTGATTAATCTTGCACTTTGGGTTCTTGAATAAAGAAGGTTTTGGATCTATTGTTTTAAGGATATTGACTGCCAATGTTTTATCAGATTAGTTTCCATCACAAAGCCAAACTCTTAGCCATTTAGTTTCTTTAAAATCTCGAGTAAAATTACCTCTTTAGTTACTGATCTTAGCAATTATCCTAATTGAATCTTTTTTGATTTAGAATTTATTTTAGTAACTCTGAACAATGTTATGCTGTTACTCATGAAGAATGGATCGCGGACAGATAAAAAGTATAGTTACCCTCTACCGTAAATAAAATCGAACTCTTCAAAAAGTAAATGCGTATTTGGTGCTATCTGTTGTGATGGATTTATTGATTATAAATGTGTTATCGGAAATGTAAATCAATATAATTTGGAGAATTTTTGAATGAACTTTTTAAAAGTTTCTTTTGCAAAACAATGAAAAAATACTATATGCTTAATCTGGAAATTCCCCCATCCACCGAACATAATAAATTATTATTTGTTAATTATATATTTCTTCCTCCATATCACCCTTAGCTTAGCTGCATAGAAATACTGTGGGGAATTGTTAATTGATAGCTCTCTAAAATGCATATTTCAAGTACTGCCAAAGATTTTATAATATACATTTTGCTCTTAACTCTATTATAATAAAACAAGTTCAAAAATCTAAACTTCAAACCTTAAATTCCTAGATGATAGCTTATTACGAAAATAATTCTGATACTATTAGTAAATGAGCAAAACGTTTCCGATTCTTTCCACCTGCAGTTTGTTAGTCTGGAACGCTTTAACACTTTCAAGCAGATTTTAGTCGAAGCAGAGTTTCCAATTGAGGGACCTAAATCACTCGCTCCTTAATCTATCGAGCCAACTCTCAATATAACACTTATTTCATTTTTATTTATAGTTTTTTGATTATAAAAATAAAATTATGGGTTTGTGCGATTCATGAGTGATTATATATAGAATAGAATTTATTTTATAAAAGAAATAAATTCAGGATTTTTGAAGAAGTAGATGAAATTTTATTGGACTA;start=417597;subtype=INTERNAL;support_ref=4;support_variant=1;type=ALTERNATIVE;
scaffold51_42_with_IES	MILORD	internal_eliminated_sequence	417597	419862	.	.	.	ID=MILORD.42.417597.419862;Name=MILORD.42.417597.419862;bounded_by_ta=TRUE;common_boundary=None;end=419862;ies_id=IESPGM.PTET51.1.42.397702;ies_left_dist=-105;ies_min_dist=102;ies_right_dist=102;junction_seq=gataaatttaattctTAtaacaatatgctaat;read_names=J00121:27:H3GGKBBXX:5:1202:9699:31206;sequence=TATACTAATATAGTTGAAAAAAATTTCAGCCAAAATTAACATTGAGATGAAAAATTGAATTTTATTTTGTTATCGCAAAAACCAAGTAAAAATTGTACCAAGTTTGAAGGAAATTTTTGATAGTAATTTTCTTATAATAAATTTGACTTCTTGTATTTTTTGTGCACTTTTATATATTTTGCATATTATGATATAGGAAACAAAGTAACGGAATTTTATCACAGCAAATTTCTCAACATATTTTATAAATTAAATTATGTATGTCTATTTTTTGTTTTCAATTGTTATTTTCAAAATGTCTGAAATATTCCCATACTAGCCCATAACTTGCCAATATTGCCAGAAAATATTGTTTGGGTAATTGAACATCAAGGCCCATCGTTTTATTCGTATTGAACATTTGAAGAAAATTTGGAATTAGAATGATAGGTTGGCTAAGGAAAAATCAACCCAGGAGAACAAAAAAGTATATAGAAAAGGACTGTAGCAAGGTTTAACAAAATTCCATTTAATGAATCTAAAAGAATTTCAGATCATAAGCAAAGGACCGAACACTTAAATGAAACATGTTTTAGACAATATTTAGCAATAGCAAAAAAAAATTTCAGAAAAGCCTAGCAACAGCAGGAAATAAAATATGCAGAAAAAGTTGTAGAAAAAAATTAACATATAGAACAGAACATTATTTTGAAGAAGATTAAGAGAATAGATGAGAAATGGAAATGCTAGAAATGCATTAAAGAATTCATAGGGAAACAGGGTGTATATCTACATTTTTGAGCACCATCATAAAGATTGTAACAAAGAGGAGAAAAAATTCTTTAAACAGAGAAGAAAGAAAAAAGTTGCTGAATCATAGAAACAGCAAGAAAAAACATGATATATTTATAAATAAAAATTAGAGATTATTTGATCTTTTATTTTTATAATAATCAATTTTTTCTTTAAAACAAATGCGCATATTAAAATTCTTAAATTCATTAATGTATTTATTCTAATTCTTCAGTTAACTTTGATAATTTCGGCAATATTTTGCATAAAAATAAAAGTTCTTTGCTAACCTGCTTTTTCTTTGCCTGTTTCTAATTAAATTTCTCAACTTGCTCATTTATTCTGCAAAAATATCTCAACTTTTTGTTTCTTAGAATAGATGTATCTAATTAATGAATCAAACTTTTAATTAAAATAACTGTTACATTAGATCATCTAGCTTAAGACTTGATTAATCTTGCACTTTGGGTTCTTGAATAAAGAAGGTTTTGGATCTATTGTTTTAAGGATATTGACTGCCAATGTTTTATCAGATTAGTTTCCATCACAAAGCCAAACTCTTAGCCATTTAGTTTCTTTAAAATCTCGAGTAAAATTACCTCTTTAGTTACTGATCTTAGCAATTATCCTAATTGAATCTTTTTTGATTTAGAATTTATTTTAGTAACTCTGAACAATGTTATGCTGTTACTCATGAAGAATGGATCGCGGACAGATAAAAAGTATAGTTACCCTCTACCGTAAATAAAATCGAACTCTTCAAAAAGTAAATGCGTATTTGGTGCTATCTGTTGTGATGGATTTATTGATTATAAATGTGTTATCGGAAATGTAAATCAATATAATTTGGAGAATTTTTGAATGAACTTTTTAAAAGTTTCTTTTGCAAAACAATGAAAAAATACTATATGCTTAATCTGGAAATTCCCCCATCCACCGAACATAATAAATTATTATTTGTTAATTATATATTTCTTCCTCCATATCACCCTTAGCTTAGCTGCATAGAAATACTGTGGGGAATTGTTAATTGATAGCTCTCTAAAATGCATATTTCAAGTACTGCCAAAGATTTTATAATATACATTTTGCTCTTAACTCTATTATAATAAAACAAGTTCAAAAATCTAAACTTCAAACCTTAAATTCCTAGATGATAGCTTATTACGAAAATAATTCTGATACTATTAGTAAATGAGCAAAACGTTTCCGATTCTTTCCACCTGCAGTTTGTTAGTCTGGAACGCTTTAACACTTTCAAGCAGATTTTAGTCGAAGCAGAGTTTCCAATTGAGGGACCTAAATCACTCGCTCCTTAATCTATCGAGCCAACTCTCAATATAACACTTATTTCATTTTTATTTATAGTTTTTTGATTATAAAAATAAAATTATGGGTTTGTGCGATTCATGAGTGATTATATATAGAATAGAATTTATTTTATAAAAGAAATAAATTCAGGATTTTTGAAGAAGTAGATGAAATTTTATTGGAC;start=417597;subtype=INTERNAL;support_ref=4;support_variant=1;type=ALTERNATIVE;
scaffold51_42_with_IES	MILORD	internal_eliminated_sequence	417605	419875	.	.	.	ID=MILORD.42.417605.419875;Name=MILORD.42.417605.419875;bounded_by_ta=TRUE;common_boundary=None;end=419875;ies_id=IESPGM.PTET51.1.42.397702;ies_left_dist=-113;ies_min_dist=89;ies_right_dist=89;junction_seq=taattcttatactaaTAattaaaaatacattt;read_names=J00121:27:H3GGKBBXX:5:1106:5944:12146;sequence=TATAGTTGAAAAAAATTTCAGCCAAAATTAACATTGAGATGAAAAATTGAATTTTATTTTGTTATCGCAAAAACCAAGTAAAAATTGTACCAAGTTTGAAGGAAATTTTTGATAGTAATTTTCTTATAATAAATTTGACTTCTTGTATTTTTTGTGCACTTTTATATATTTTGCATATTATGATATAGGAAACAAAGTAACGGAATTTTATCACAGCAAATTTCTCAACATATTTTATAAATTAAATTATGTATGTCTATTTTTTGTTTTCAATTGTTATTTTCAAAATGTCTGAAATATTCCCATACTAGCCCATAACTTGCCAATATTGCCAGAAAATATTGTTTGGGTAATTGAACATCAAGGCCCATCGTTTTATTCGTATTGAACATTTGAAGAAAATTTGGAATTAGAATGATAGGTTGGCTAAGGAAAAATCAACCCAGGAGAACAAAAAAGTATATAGAAAAGGACTGTAGCAAGGTTTAACAAAATTCCATTTAATGAATCTAAAAGAATTTCAGATCATAAGCAAAGGACCGAACACTTAAATGAAACATGTTTTAGACAATATTTAGCAATAGCAAAAAAAAATTTCAGAAAAGCCTAGCAACAGCAGGAAATAAAATATGCAGAAAAAGTTGTAGAAAAAAATTAACATATAGAACAGAACATTATTTTGAAGAAGATTAAGAGAATAGATGAGAAATGGAAATGCTAGAAATGCATTAAAGAATTCATAGGGAAACAGGGTGTATATCTACATTTTTGAGCACCATCATAAAGATTGTAACAAAGAGGAGAAAAAATTCTTTAAACAGAGAAGAAAGAAAAAAGTTGCTGAATCATAGAAACAGCAAGAAAAAACATGATATATTTATAAATAAAAATTAGAGATTATTTGATCTTTTATTTTTATAATAATCAATTTTTTCTTTAAAACAAATGCGCATATTAAAATTCTTAAATTCATTAATGTATTTATTCTAATTCTTCAGTTAACTTTGATAATTTCGGCAATATTTTGCATAAAAATAAAAGTTCTTTGCTAACCTGCTTTTTCTTTGCCTGTTTCTAATTAAATTTCTCAACTTGCTCATTTATTCTGCAAAAATATCTCAACTTTTTGTTTCTTAGAATAGATGTATCTAATTAATGAATCAAACTTTTAATTAAAATAACTGTTACATTAGATCATCTAGCTTAAGACTTGATTAATCTTGCACTTTGGGTTCTTGAATAAAGAAGGTTTTGGATCTATTGTTTTAAGGATATTGACTGCCAATGTTTTATCAGATTAGTTTCCATCACAAAGCCAAACTCTTAGCCATTTAGTTTCTTTAAAATCTCGAGTAAAATTACCTCTTTAGTTACTGATCTTAGCAATTATCCTAATTGAATCTTTTTTGATTTAGAATTTATTTTAGTAACTCTGAACAATGTTATGCTGTTACTCATGAAGAATGGATCGCGGACAGATAAAAAGTATAGTTACCCTCTACCGTAAATAAAATCGAACTCTTCAAAAAGTAAATGCGTATTTGGTGCTATCTGTTGTGATGGATTTATTGATTATAAATGTGTTATCGGAAATGTAAATCAATATAATTTGGAGAATTTTTGAATGAACTTTTTAAAAGTTTCTTTTGCAAAACAATGAAAAAATACTATATGCTTAATCTGGAAATTCCCCCATCCACCGAACATAATAAATTATTATTTGTTAATTATATATTTCTTCCTCCATATCACCCTTAGCTTAGCTGCATAGAAATACTGTGGGGAATTGTTAATTGATAGCTCTCTAAAATGCATATTTCAAGTACTGCCAAAGATTTTATAATATACATTTTGCTCTTAACTCTATTATAATAAAACAAGTTCAAAAATCTAAACTTCAAACCTTAAATTCCTAGATGATAGCTTATTACGAAAATAATTCTGATACTATTAGTAAATGAGCAAAACGTTTCCGATTCTTTCCACCTGCAGTTTGTTAGTCTGGAACGCTTTAACACTTTCAAGCAGATTTTAGTCGAAGCAGAGTTTCCAATTGAGGGACCTAAATCACTCGCTCCTTAATCTATCGAGCCAACTCTCAATATAACACTTATTTCATTTTTATTTATAGTTTTTTGATTATAAAAATAAAATTATGGGTTTGTGCGATTCATGAGTGATTATATATAGAATAGAATTTATTTTATAAAAGAAATAAATTCAGGATTTTTGAAGAAGTAGATGAAATTTTATTGGACTATAACAATATGC;start=417605;subtype=INTERNAL;support_ref=1;support_variant=1;type=ALTERNATIVE;
scaffold51_42_with_IES	MILORD	internal_eliminated_sequence	417605	419864	.	.	.	ID=MILORD.42.417605.419864;Name=MILORD.42.417605.419864;bounded_by_ta=TRUE;common_boundary=None;end=419864;ies_id=IESPGM.PTET51.1.42.397702;ies_left_dist=-113;ies_min_dist=100;ies_right_dist=100;junction_seq=taattcttatactaaTAacaatatgctaatta;read_names=J00121:27:H3GGKBBXX:5:1225:15737:8928,J00121:27:H3GGKBBXX:5:2227:20161:11882,J00121:27:H3GGKBBXX:5:2210:10186:11477,J00121:27:H3GGKBBXX:5:1104:17076:12023;sequence=TATAGTTGAAAAAAATTTCAGCCAAAATTAACATTGAGATGAAAAATTGAATTTTATTTTGTTATCGCAAAAACCAAGTAAAAATTGTACCAAGTTTGAAGGAAATTTTTGATAGTAATTTTCTTATAATAAATTTGACTTCTTGTATTTTTTGTGCACTTTTATATATTTTGCATATTATGATATAGGAAACAAAGTAACGGAATTTTATCACAGCAAATTTCTCAACATATTTTATAAATTAAATTATGTATGTCTATTTTTTGTTTTCAATTGTTATTTTCAAAATGTCTGAAATATTCCCATACTAGCCCATAACTTGCCAATATTGCCAGAAAATATTGTTTGGGTAATTGAACATCAAGGCCCATCGTTTTATTCGTATTGAACATTTGAAGAAAATTTGGAATTAGAATGATAGGTTGGCTAAGGAAAAATCAACCCAGGAGAACAAAAAAGTATATAGAAAAGGACTGTAGCAAGGTTTAACAAAATTCCATTTAATGAATCTAAAAGAATTTCAGATCATAAGCAAAGGACCGAACACTTAAATGAAACATGTTTTAGACAATATTTAGCAATAGCAAAAAAAAATTTCAGAAAAGCCTAGCAACAGCAGGAAATAAAATATGCAGAAAAAGTTGTAGAAAAAAATTAACATATAGAACAGAACATTATTTTGAAGAAGATTAAGAGAATAGATGAGAAATGGAAATGCTAGAAATGCATTAAAGAATTCATAGGGAAACAGGGTGTATATCTACATTTTTGAGCACCATCATAAAGATTGTAACAAAGAGGAGAAAAAATTCTTTAAACAGAGAAGAAAGAAAAAAGTTGCTGAATCATAGAAACAGCAAGAAAAAACATGATATATTTATAAATAAAAATTAGAGATTATTTGATCTTTTATTTTTATAATAATCAATTTTTTCTTTAAAACAAATGCGCATATTAAAATTCTTAAATTCATTAATGTATTTATTCTAATTCTTCAGTTAACTTTGATAATTTCGGCAATATTTTGCATAAAAATAAAAGTTCTTTGCTAACCTGCTTTTTCTTTGCCTGTTTCTAATTAAATTTCTCAACTTGCTCATTTATTCTGCAAAAATATCTCAACTTTTTGTTTCTTAGAATAGATGTATCTAATTAATGAATCAAACTTTTAATTAAAATAACTGTTACATTAGATCATCTAGCTTAAGACTTGATTAATCTTGCACTTTGGGTTCTTGAATAAAGAAGGTTTTGGATCTATTGTTTTAAGGATATTGACTGCCAATGTTTTATCAGATTAGTTTCCATCACAAAGCCAAACTCTTAGCCATTTAGTTTCTTTAAAATCTCGAGTAAAATTACCTCTTTAGTTACTGATCTTAGCAATTATCCTAATTGAATCTTTTTTGATTTAGAATTTATTTTAGTAACTCTGAACAATGTTATGCTGTTACTCATGAAGAATGGATCGCGGACAGATAAAAAGTATAGTTACCCTCTACCGTAAATAAAATCGAACTCTTCAAAAAGTAAATGCGTATTTGGTGCTATCTGTTGTGATGGATTTATTGATTATAAATGTGTTATCGGAAATGTAAATCAATATAATTTGGAGAATTTTTGAATGAACTTTTTAAAAGTTTCTTTTGCAAAACAATGAAAAAATACTATATGCTTAATCTGGAAATTCCCCCATCCACCGAACATAATAAATTATTATTTGTTAATTATATATTTCTTCCTCCATATCACCCTTAGCTTAGCTGCATAGAAATACTGTGGGGAATTGTTAATTGATAGCTCTCTAAAATGCATATTTCAAGTACTGCCAAAGATTTTATAATATACATTTTGCTCTTAACTCTATTATAATAAAACAAGTTCAAAAATCTAAACTTCAAACCTTAAATTCCTAGATGATAGCTTATTACGAAAATAATTCTGATACTATTAGTAAATGAGCAAAACGTTTCCGATTCTTTCCACCTGCAGTTTGTTAGTCTGGAACGCTTTAACACTTTCAAGCAGATTTTAGTCGAAGCAGAGTTTCCAATTGAGGGACCTAAATCACTCGCTCCTTAATCTATCGAGCCAACTCTCAATATAACACTTATTTCATTTTTATTTATAGTTTTTTGATTATAAAAATAAAATTATGGGTTTGTGCGATTCATGAGTGATTATATATAGAATAGAATTTATTTTATAAAAGAAATAAATTCAGGATTTTTGAAGAAGTAGATGAAATTTTATTGGACTA;start=417605;subtype=INTERNAL;support_ref=2;support_variant=4;type=ALTERNATIVE;
scaffold51_42_with_IES	MILORD	internal_eliminated_sequence	420230	420256	.	.	.	ID=MILORD.42.420230.420256;Name=MILORD.42.420230.420256;bounded_by_ta=TRUE;common_boundary=Both;end=420256;ies_id=IESPGM.PTET51.1.42.397967;ies_left_dist=0;ies_min_dist=0;ies_right_dist=0;junction_seq=gttctttttcataggTAcaattctttaacccc;read_names=J00121:27:H3GGKBBXX:5:2113:13758:34442,J00121:27:H3GGKBBXX:5:2101:24647:12726,J00121:27:H3GGKBBXX:5:1217:25002:34371,J00121:27:H3GGKBBXX:5:1115:15838:29782,J00121:27:H3GGKBBXX:5:1224:20314:16084,J00121:27:H3GGKBBXX:5:1116:15777:33229,J00121:27:H3GGKBBXX:5:2211:12631:5587,J00121:27:H3GGKBBXX:5:1225:25570:5569,J00121:27:H3GGKBBXX:5:2124:16823:3424,J00121:27:H3GGKBBXX:5:2205:7192:44763,J00121:27:H3GGKBBXX:5:2126:26372:4286,J00121:27:H3GGKBBXX:5:2209:29853:7293,J00121:27:H3GGKBBXX:5:1108:20659:9086,J00121:27:H3GGKBBXX:5:2120:14549:20410,J00121:27:H3GGKBBXX:5:2222:11201:10633,J00121:27:H3GGKBBXX:5:2114:21085:40350,J00121:27:H3GGKBBXX:5:2222:6177:18071,J00121:27:H3GGKBBXX:5:1125:27468:20041,J00121:27:H3GGKBBXX:5:1102:2361:5165,J00121:27:H3GGKBBXX:5:1120:22810:30257,J00121:27:H3GGKBBXX:5:1118:4868:19320,J00121:27:H3GGKBBXX:5:2212:2382:36745,J00121:27:H3GGKBBXX:5:2101:13210:19144,J00121:27:H3GGKBBXX:5:1207:32167:30820,J00121:27:H3GGKBBXX:5:2109:2849:2809,J00121:27:H3GGKBBXX:5:2216:30584:31347;sequence=TATCATTAGATTACATATGTATCATTA;start=420230;subtype=IES;support_ref=165;support_variant=26;type=IES;
scaffold51_42_with_IES	MILORD	internal_eliminated_sequence	421731	421757	.	.	.	ID=MILORD.42.421731.421757;Name=MILORD.42.421731.421757;bounded_by_ta=TRUE;common_boundary=Both;end=421757;ies_id=IESPGM.PTET51.1.42.399441;ies_left_dist=0;ies_min_dist=0;ies_right_dist=0;junction_seq=gtatccctttgaaagTAttgatgtaaaataat;read_names=J00121:27:H3GGKBBXX:5:1207:27255:6062,J00121:27:H3GGKBBXX:5:1203:23358:16858,J00121:27:H3GGKBBXX:5:2109:8339:22766,J00121:27:H3GGKBBXX:5:1106:22374:21658,J00121:27:H3GGKBBXX:5:2215:6350:7750,J00121:27:H3GGKBBXX:5:2117:5457:31699,J00121:27:H3GGKBBXX:5:1216:26423:41053,J00121:27:H3GGKBBXX:5:2203:27854:45607,J00121:27:H3GGKBBXX:5:2222:29741:35057,J00121:27:H3GGKBBXX:5:1112:18203:21149,J00121:27:H3GGKBBXX:5:1203:20923:3248,J00121:27:H3GGKBBXX:5:2214:25733:47208,J00121:27:H3GGKBBXX:5:1205:4838:20252,J00121:27:H3GGKBBXX:5:2110:8450:13148,J00121:27:H3GGKBBXX:5:1102:9201:14062,J00121:27:H3GGKBBXX:5:1206:11221:45836,J00121:27:H3GGKBBXX:5:2215:23378:25509,J00121:27:H3GGKBBXX:5:2120:10013:23276,J00121:27:H3GGKBBXX:5:1202:27864:14643,J00121:27:H3GGKBBXX:5:1219:29894:7961,J00121:27:H3GGKBBXX:5:2218:32583:38046;sequence=TATATAAAGAATAGTTCAATTTCATTA;start=421731;subtype=IES;support_ref=3;support_variant=21;type=IES;
scaffold51_42_with_IES	MILORD	internal_eliminated_sequence	421932	421960	.	.	.	ID=MILORD.42.421932.421960;Name=MILORD.42.421932.421960;bounded_by_ta=TRUE;common_boundary=None;end=421960;ies_id=IESPGM.PTET51.1.42.399441;ies_left_dist=-201;ies_min_dist=201;ies_right_dist=-203;junction_seq=attgagcttgtgaatTAacaaatcacaattaa;read_names=J00121:27:H3GGKBBXX:5:2208:15676:9913;sequence=TATCTTATAGATGACAATAAAAGAATAAA;start=421932;subtype=MAC;support_ref=109;support_variant=1;type=CRYPTIC;
scaffold51_42_with_IES	MILORD	internal_eliminated_sequence	422820	422865	.	.	.	ID=MILORD.42.422820.422865;Name=MILORD.42.422820.422865;bounded_by_ta=TRUE;common_boundary=Both;end=422865;ies_id=IESPGM.PTET51.1.42.400503;ies_left_dist=0;ies_min_dist=0;ies_right_dist=0;junction_seq=cataagctcttatgtTAaaagcaataaacaac;read_names=J00121:27:H3GGKBBXX:5:2211:3569:1384,J00121:27:H3GGKBBXX:5:1212:27935:31681,J00121:27:H3GGKBBXX:5:1127:16823:38134,J00121:27:H3GGKBBXX:5:1204:7192:44904,J00121:27:H3GGKBBXX:5:2215:24424:23733,J00121:27:H3GGKBBXX:5:2225:11870:8488,J00121:27:H3GGKBBXX:5:2119:26403:27162,J00121:27:H3GGKBBXX:5:2228:30157:40666,J00121:27:H3GGKBBXX:5:2205:7344:40561,J00121:27:H3GGKBBXX:5:1219:10622:25843,J00121:27:H3GGKBBXX:5:1120:19055:14607,J00121:27:H3GGKBBXX:5:2222:11140:29096,J00121:27:H3GGKBBXX:5:1123:19654:16665,J00121:27:H3GGKBBXX:5:1207:14438:32068,J00121:27:H3GGKBBXX:5:2201:7395:16700,J00121:27:H3GGKBBXX:5:2110:22983:16383,J00121:27:H3GGKBBXX:5:2205:21278:40860,J00121:27:H3GGKBBXX:5:2220:5446:19724,J00121:27:H3GGKBBXX:5:2209:23876:31787,J00121:27:H3GGKBBXX:5:1204:25540:37273;sequence=TATACTAGATAAAATATAGAAAGCAAATATTTTTGCAAATGAATTA;start=422820;subtype=IES;support_ref=42;support_variant=20;type=IES;
scaffold51_42_with_IES	MILORD	internal_eliminated_sequence	422825	422865	.	.	.	ID=MILORD.42.422825.422865;Name=MILORD.42.422825.422865;bounded_by_ta=TRUE;common_boundary=RIGHT;end=422865;ies_id=IESPGM.PTET51.1.42.400503;ies_left_dist=-5;ies_min_dist=0;ies_right_dist=0;junction_seq=gctcttatgttatacTAaaagcaataaacaac;read_names=J00121:27:H3GGKBBXX:5:2218:7375:23346;sequence=TAGATAAAATATAGAAAGCAAATATTTTTGCAAATGAATTA;start=422825;subtype=PARTIAL_INTERNAL;support_ref=15;support_variant=1;type=ALTERNATIVE;
scaffold51_42_with_IES	MILORD	internal_eliminated_sequence	423453	423807	.	.	.	ID=MILORD.42.423453.423807;Name=MILORD.42.423453.423807;bounded_by_ta=TRUE;common_boundary=Both;end=423807;ies_id=IESPGM.PTET51.1.42.401090;ies_left_dist=0;ies_min_dist=0;ies_right_dist=0;junction_seq=taatagataagcacaTAtaatgttgaccatta;read_names=J00121:27:H3GGKBBXX:5:2217:5223:28692,J00121:27:H3GGKBBXX:5:1111:24363:33932,J00121:27:H3GGKBBXX:5:1103:25408:35110,J00121:27:H3GGKBBXX:5:1117:7699:14590,J00121:27:H3GGKBBXX:5:1215:20801:30890,J00121:27:H3GGKBBXX:5:2222:7689:6202,J00121:27:H3GGKBBXX:5:1214:3975:34055,J00121:27:H3GGKBBXX:5:1122:11525:43867,J00121:27:H3GGKBBXX:5:2104:29021:18792,J00121:27:H3GGKBBXX:5:2204:14763:39664,J00121:27:H3GGKBBXX:5:2212:26189:40754,J00121:27:H3GGKBBXX:5:1109:20943:47700,J00121:27:H3GGKBBXX:5:1207:30371:18704,J00121:27:H3GGKBBXX:5:1120:20577:12427,J00121:27:H3GGKBBXX:5:1208:25733:43445,J00121:27:H3GGKBBXX:5:1121:14387:13974,J00121:27:H3GGKBBXX:5:1222:5477:46188,J00121:27:H3GGKBBXX:5:1125:27255:47700,J00121:27:H3GGKBBXX:5:2219:3397:35339,J00121:27:H3GGKBBXX:5:2212:10987:5517,J00121:27:H3GGKBBXX:5:1113:13129:10528,J00121:27:H3GGKBBXX:5:2123:8724:15100,J00121:27:H3GGKBBXX:5:1216:20212:13588,J00121:27:H3GGKBBXX:5:2207:9922:23048,J00121:27:H3GGKBBXX:5:1217:19512:47331,J00121:27:H3GGKBBXX:5:1225:14996:45449,J00121:27:H3GGKBBXX:5:1225:21673:2826,J00121:27:H3GGKBBXX:5:2120:22993:3811,J00121:27:H3GGKBBXX:5:1204:28321:18986,J00121:27:H3GGKBBXX:5:2228:6177:42196,J00121:27:H3GGKBBXX:5:2111:31040:25316,J00121:27:H3GGKBBXX:5:2212:19806:20656,J00121:27:H3GGKBBXX:5:1217:10886:9455,J00121:27:H3GGKBBXX:5:2123:7304:3283,J00121:27:H3GGKBBXX:5:1120:23815:22749,J00121:27:H3GGKBBXX:5:2223:12824:19496,J00121:27:H3GGKBBXX:5:1225:11119:48368,J00121:27:H3GGKBBXX:5:1106:22353:28164,J00121:27:H3GGKBBXX:5:2103:20709:44763,J00121:27:H3GGKBBXX:5:1127:14722:36745,J00121:27:H3GGKBBXX:5:2223:21937:26986,J00121:27:H3GGKBBXX:5:2109:21876:40069,J00121:27:H3GGKBBXX:5:2108:19136:9508,J00121:27:H3GGKBBXX:5:1109:29285:33563,J00121:27:H3GGKBBXX:5:2217:5101:28797,J00121:27:H3GGKBBXX:5:1120:12652:42126,J00121:27:H3GGKBBXX:5:2126:15138:25193,J00121:27:H3GGKBBXX:5:2116:19238:26740,J00121:27:H3GGKBBXX:5:2106:25824:38644,J00121:27:H3GGKBBXX:5:1109:4503:20726,J00121:27:H3GGKBBXX:5:2227:12499:7574,J00121:27:H3GGKBBXX:5:2214:2575:1982,J00121:27:H3GGKBBXX:5:2211:30350:28762,J00121:27:H3GGKBBXX:5:1110:14184:49212,J00121:27:H3GGKBBXX:5:2216:19735:23979,J00121:27:H3GGKBBXX:5:1120:19918:7029,J00121:27:H3GGKBBXX:5:2213:10135:9455,J00121:27:H3GGKBBXX:5:1218:17726:47506,J00121:27:H3GGKBBXX:5:1114:12571:22327,J00121:27:H3GGKBBXX:5:2107:21054:3336,J00121:27:H3GGKBBXX:5:2225:28026:43058,J00121:27:H3GGKBBXX:5:1213:13646:39101,J00121:27:H3GGKBBXX:5:2225:27965:42952,J00121:27:H3GGKBBXX:5:2220:4178:2193,J00121:27:H3GGKBBXX:5:2106:26910:16190,J00121:27:H3GGKBBXX:5:2104:22343:28182;sequence=TACATTCAAAACAAAAGATTTTTTTGAATTTATATTAAAAAGAGGGATTCTACAATTATTCTTCTTCTTACTAATATGTGCCTCTTTTGAATCAATCCACATTTTACCTTATACTAAATTTTATAAGCAAAATAACAGCGTCTAACTTTTAGATAAATGCAATTGAATTTTGTATAATTTCACTATTCTTTCATCTGGAATTGATTTCCTTTAAACTTTGTTGTCTACATCATTTTGAGAAGAAGTTTAAACTTTTTCTGGATTAATTTTTGAATTCAGTCTAAAAATCAATAGCTTTGACTTTAGTTTATGGTTTTCTATCCAATACCTTGGAAAATGTTTACATTTTTGACTG;start=423453;subtype=IES;support_ref=30;support_variant=66;type=IES;
scaffold51_42_with_IES	MILORD	internal_eliminated_sequence	423678	423807	.	.	.	ID=MILORD.42.423678.423807;Name=MILORD.42.423678.423807;bounded_by_ta=TRUE;common_boundary=RIGHT;end=423807;ies_id=IESPGM.PTET51.1.42.401090;ies_left_dist=-225;ies_min_dist=0;ies_right_dist=0;junction_seq=ttaaactttgttgtcTAtaatgttgaccatta;read_names=J00121:27:H3GGKBBXX:5:2112:24576:48790,J00121:27:H3GGKBBXX:5:1224:19329:40156;sequence=TACATCATTTTGAGAAGAAGTTTAAACTTTTTCTGGATTAATTTTTGAATTCAGTCTAAAAATCAATAGCTTTGACTTTAGTTTATGGTTTTCTATCCAATACCTTGGAAAATGTTTACATTTTTGACTG;start=423678;subtype=PARTIAL_INTERNAL;support_ref=24;support_variant=2;type=ALTERNATIVE;
scaffold51_42_with_IES	MILORD	internal_eliminated_sequence	426630	426676	.	.	.	ID=MILORD.42.426630.426676;Name=MILORD.42.426630.426676;bounded_by_ta=TRUE;common_boundary=Both;end=426676;ies_id=IESPGM.PTET51.1.42.403912;ies_left_dist=0;ies_min_dist=0;ies_right_dist=0;junction_seq=agtctcaggattaggTAcaacaactggatata;read_names=J00121:27:H3GGKBBXX:5:2210:24079:29360,J00121:27:H3GGKBBXX:5:2227:27154:29694,J00121:27:H3GGKBBXX:5:2120:12083:6642;sequence=TATTGTTAAAACTAGATGATTTCAACCTTAAAATTTCTAATTCATGA;start=426630;subtype=IES;support_ref=86;support_variant=3;type=IES;
scaffold51_42_with_IES	MILORD	internal_eliminated_sequence	426759	426788	.	.	.	ID=MILORD.42.426759.426788;Name=MILORD.42.426759.426788;bounded_by_ta=TRUE;common_boundary=Both;end=426788;ies_id=IESPGM.PTET51.1.42.403994;ies_left_dist=0;ies_min_dist=0;ies_right_dist=0;junction_seq=aactgcatgtcctggTAcaagcagacctcctt;read_names=J00121:27:H3GGKBBXX:5:1118:22891:40702,J00121:27:H3GGKBBXX:5:1108:4787:31277,J00121:27:H3GGKBBXX:5:2105:30797:26406,J00121:27:H3GGKBBXX:5:2205:14032:36675,J00121:27:H3GGKBBXX:5:2211:17350:33633,J00121:27:H3GGKBBXX:5:2116:4472:19337,J00121:27:H3GGKBBXX:5:1111:16518:30292,J00121:27:H3GGKBBXX:5:2104:22069:41071,J00121:27:H3GGKBBXX:5:1223:15605:8734,J00121:27:H3GGKBBXX:5:1209:9820:36868,J00121:27:H3GGKBBXX:5:1206:21450:46610,J00121:27:H3GGKBBXX:5:2207:20050:9262,J00121:27:H3GGKBBXX:5:1117:17086:45942,J00121:27:H3GGKBBXX:5:1205:27367:21201,J00121:27:H3GGKBBXX:5:1216:10297:19478,J00121:27:H3GGKBBXX:5:2105:28858:23364,J00121:27:H3GGKBBXX:5:2109:28696:38873,J00121:27:H3GGKBBXX:5:1216:27691:40649,J00121:27:H3GGKBBXX:5:2116:3640:30485,J00121:27:H3GGKBBXX:5:1213:12591:35163,J00121:27:H3GGKBBXX:5:2206:11150:32384,J00121:27:H3GGKBBXX:5:1120:13951:27180,J00121:27:H3GGKBBXX:5:2210:31365:19548,J00121:27:H3GGKBBXX:5:1111:21440:39207,J00121:27:H3GGKBBXX:5:2205:22282:11266,J00121:27:H3GGKBBXX:5:2105:26463:47102;sequence=TAAGGTTAAAACCATAGTTTTTCTGACTTA;start=426759;subtype=IES;support_ref=3;support_variant=26;type=IES;
scaffold51_42_with_IES	MILORD	internal_eliminated_sequence	426759	426786	.	.	.	ID=MILORD.42.426759.426786;Name=MILORD.42.426759.426786;bounded_by_ta=TRUE;common_boundary=LEFT;end=426786;ies_id=IESPGM.PTET51.1.42.403994;ies_left_dist=0;ies_min_dist=0;ies_right_dist=2;junction_seq=aactgcatgtcctggTAtacaagcagacctcc;read_names=J00121:27:H3GGKBBXX:5:1208:16772:19302;sequence=TAAGGTTAAAACCATAGTTTTTCTGACT;start=426759;subtype=PARTIAL_INTERNAL;support_ref=1;support_variant=1;type=ALTERNATIVE;
scaffold51_42_with_IES	MILORD	internal_eliminated_sequence	429363	429538	.	.	.	ID=MILORD.42.429363.429538;Name=MILORD.42.429363.429538;bounded_by_ta=TRUE;common_boundary=Both;end=429538;ies_id=IESPGM.PTET51.1.42.406568;ies_left_dist=0;ies_min_dist=0;ies_right_dist=0;junction_seq=ctcaggcatcaatgaTAacagttggaccagga;read_names=J00121:27:H3GGKBBXX:5:2228:12408:6079,J00121:27:H3GGKBBXX:5:1208:29396:38082,J00121:27:H3GGKBBXX:5:1118:4655:1543,J00121:27:H3GGKBBXX:5:2212:30421:34653,J00121:27:H3GGKBBXX:5:2101:16934:42759,J00121:27:H3GGKBBXX:5:2103:6776:16155,J00121:27:H3GGKBBXX:5:2201:19228:8541,J00121:27:H3GGKBBXX:5:2220:19025:48772,J00121:27:H3GGKBBXX:5:1228:11434:24085,J00121:27:H3GGKBBXX:5:1227:10774:48579,J00121:27:H3GGKBBXX:5:1220:11353:5235,J00121:27:H3GGKBBXX:5:2119:9293:17245,J00121:27:H3GGKBBXX:5:1201:4269:28059,J00121:27:H3GGKBBXX:5:1216:28858:4901,J00121:27:H3GGKBBXX:5:1125:23094:22907,J00121:27:H3GGKBBXX:5:1109:29589:14010,J00121:27:H3GGKBBXX:5:2107:22211:4919,J00121:27:H3GGKBBXX:5:2226:13869:36323,J00121:27:H3GGKBBXX:5:2217:10480:46909,J00121:27:H3GGKBBXX:5:1110:15199:14748,J00121:27:H3GGKBBXX:5:1223:3721:33053,J00121:27:H3GGKBBXX:5:2202:13900:21324,J00121:27:H3GGKBBXX:5:1123:17746:13464,J00121:27:H3GGKBBXX:5:1113:26707:33422,J00121:27:H3GGKBBXX:5:2113:4340:27514,J00121:27:H3GGKBBXX:5:2210:16528:48526,J00121:27:H3GGKBBXX:5:1217:4949:33457;sequence=TACAGTGCTAGTAAAGAACATTTTCAGAGATATCTTACAATCCATTTAATTATTTTTATAAGACAACTATTTTTTCATTAAAACTCAATCTTATTTTCACTATAAAAATTATATTAAGTAAGTTATTATCCTACCATAAAATTTATATATTTATAATTTTTATTGTGCAAACACTA;start=429363;subtype=IES;support_ref=0;support_variant=27;type=IES;
scaffold51_42_with_IES	MILORD	internal_eliminated_sequence	429371	429538	.	.	.	ID=MILORD.42.429371.429538;Name=MILORD.42.429371.429538;bounded_by_ta=TRUE;common_boundary=RIGHT;end=429538;ies_id=IESPGM.PTET51.1.42.406568;ies_left_dist=-8;ies_min_dist=0;ies_right_dist=0;junction_seq=tcaatgatacagtgcTAacagttggaccagga;read_names=J00121:27:H3GGKBBXX:5:1215:11718:12867;sequence=TAGTAAAGAACATTTTCAGAGATATCTTACAATCCATTTAATTATTTTTATAAGACAACTATTTTTTCATTAAAACTCAATCTTATTTTCACTATAAAAATTATATTAAGTAAGTTATTATCCTACCATAAAATTTATATATTTATAATTTTTATTGTGCAAACACTA;start=429371;subtype=PARTIAL_INTERNAL;support_ref=1;support_variant=1;type=ALTERNATIVE;
scaffold51_42_with_IES	MILORD	internal_eliminated_sequence	429374	429538	.	.	.	ID=MILORD.42.429374.429538;Name=MILORD.42.429374.429538;bounded_by_ta=TRUE;common_boundary=RIGHT;end=429538;ies_id=IESPGM.PTET51.1.42.406568;ies_left_dist=-11;ies_min_dist=0;ies_right_dist=0;junction_seq=atgatacagtgctagTAacagttggaccagga;read_names=J00121:27:H3GGKBBXX:5:1122:10896:33457;sequence=TAAAGAACATTTTCAGAGATATCTTACAATCCATTTAATTATTTTTATAAGACAACTATTTTTTCATTAAAACTCAATCTTATTTTCACTATAAAAATTATATTAAGTAAGTTATTATCCTACCATAAAATTTATATATTTATAATTTTTATTGTGCAAACACTA;start=429374;subtype=PARTIAL_INTERNAL;support_ref=1;support_variant=1;type=ALTERNATIVE;
scaffold51_42_with_IES	MILORD	internal_eliminated_sequence	432274	432344	.	.	.	ID=MILORD.42.432274.432344;Name=MILORD.42.432274.432344;bounded_by_ta=TRUE;common_boundary=RIGHT;end=432344;ies_id=IESPGM.PTET51.1.42.409306;ies_left_dist=3;ies_min_dist=0;ies_right_dist=0;junction_seq=atatatattaatattTAattatattaactgtt;read_names=J00121:27:H3GGKBBXX:5:1113:13738:13306;sequence=TATTACAGTAGTACTAAATACATTTCTAATTAAAATAGGGCATTATCTAACTTTACCTCCGAGATCGACTT;start=432274;subtype=PARTIAL_EXTERNAL;support_ref=5;support_variant=1;type=ALTERNATIVE;
scaffold51_42_with_IES	MILORD	internal_eliminated_sequence	432277	432348	.	.	.	ID=MILORD.42.432277.432348;Name=MILORD.42.432277.432348;bounded_by_ta=TRUE;common_boundary=LEFT;end=432348;ies_id=IESPGM.PTET51.1.42.409306;ies_left_dist=0;ies_min_dist=0;ies_right_dist=-4;junction_seq=tatattaatatttatTAtattaactgtttatt;read_names=J00121:27:H3GGKBBXX:5:2227:21897:10036;sequence=TACAGTAGTACTAAATACATTTCTAATTAAAATAGGGCATTATCTAACTTTACCTCCGAGATCGACTTTAAT;start=432277;subtype=PARTIAL_EXTERNAL;support_ref=1;support_variant=1;type=ALTERNATIVE;
scaffold51_42_with_IES	MILORD	internal_eliminated_sequence	432277	432344	.	.	.	ID=MILORD.42.432277.432344;Name=MILORD.42.432277.432344;bounded_by_ta=TRUE;common_boundary=Both;end=432344;ies_id=IESPGM.PTET51.1.42.409306;ies_left_dist=0;ies_min_dist=0;ies_right_dist=0;junction_seq=tatattaatatttatTAattatattaactgtt;read_names=J00121:27:H3GGKBBXX:5:2216:14083:28709,J00121:27:H3GGKBBXX:5:2216:28767:9772,J00121:27:H3GGKBBXX:5:2106:31314:28709,J00121:27:H3GGKBBXX:5:2227:24515:48157,J00121:27:H3GGKBBXX:5:1106:6441:33334,J00121:27:H3GGKBBXX:5:2210:15585:3705,J00121:27:H3GGKBBXX:5:2223:24068:44816,J00121:27:H3GGKBBXX:5:2107:20395:11935,J00121:27:H3GGKBBXX:5:2203:15432:13042,J00121:27:H3GGKBBXX:5:1202:28107:31839,J00121:27:H3GGKBBXX:5:2221:11099:24103,J00121:27:H3GGKBBXX:5:1110:26129:1332,J00121:27:H3GGKBBXX:5:2203:16508:29430,J00121:27:H3GGKBBXX:5:1127:12662:26002,J00121:27:H3GGKBBXX:5:1105:8146:33897,J00121:27:H3GGKBBXX:5:1115:27641:35778,J00121:27:H3GGKBBXX:5:1113:9709:19865,J00121:27:H3GGKBBXX:5:1220:7507:37923,J00121:27:H3GGKBBXX:5:2224:8998:23417,J00121:27:H3GGKBBXX:5:2202:10399:13500,J00121:27:H3GGKBBXX:5:2126:19187:39523,J00121:27:H3GGKBBXX:5:2123:7994:47137,J00121:27:H3GGKBBXX:5:1217:12327:24401,J00121:27:H3GGKBBXX:5:2204:7659:21166;sequence=TACAGTAGTACTAAATACATTTCTAATTAAAATAGGGCATTATCTAACTTTACCTCCGAGATCGACTT;start=432277;subtype=IES;support_ref=2;support_variant=24;type=IES;
scaffold51_42_with_IES	MILORD	internal_eliminated_sequence	434819	434867	.	.	.	ID=MILORD.42.434819.434867;Name=MILORD.42.434819.434867;bounded_by_ta=TRUE;common_boundary=Both;end=434867;ies_id=IESPGM.PTET51.1.42.411780;ies_left_dist=0;ies_min_dist=0;ies_right_dist=0;junction_seq=caggtaactttttaaTAcaagttctctttaag;read_names=J00121:27:H3GGKBBXX:5:2219:14844:46557,J00121:27:H3GGKBBXX:5:1105:5883:31206,J00121:27:H3GGKBBXX:5:1204:14225:5534,J00121:27:H3GGKBBXX:5:1206:15422:1771,J00121:27:H3GGKBBXX:5:1218:7933:18476,J00121:27:H3GGKBBXX:5:1228:11576:4075,J00121:27:H3GGKBBXX:5:2206:15666:36974,J00121:27:H3GGKBBXX:5:1115:29092:35831,J00121:27:H3GGKBBXX:5:1215:26626:25122,J00121:27:H3GGKBBXX:5:1213:12276:39752,J00121:27:H3GGKBBXX:5:2101:12855:2563,J00121:27:H3GGKBBXX:5:2104:25022:19285,J00121:27:H3GGKBBXX:5:2224:3894:10317,J00121:27:H3GGKBBXX:5:2213:24627:2668,J00121:27:H3GGKBBXX:5:1105:16325:11565,J00121:27:H3GGKBBXX:5:2214:10145:44922,J00121:27:H3GGKBBXX:5:2203:31822:11724,J00121:27:H3GGKBBXX:5:1119:18751:43304,J00121:27:H3GGKBBXX:5:2113:11850:45379,J00121:27:H3GGKBBXX:5:1219:4087:16981,J00121:27:H3GGKBBXX:5:1112:27894:36253,J00121:27:H3GGKBBXX:5:2110:5873:28340,J00121:27:H3GGKBBXX:5:1221:15473:39242,J00121:27:H3GGKBBXX:5:1214:28097:46557,J00121:27:H3GGKBBXX:5:2209:17797:27514,J00121:27:H3GGKBBXX:5:1215:20476:46258,J00121:27:H3GGKBBXX:5:2207:31324:11530,J00121:27:H3GGKBBXX:5:1111:9709:48315,J00121:27:H3GGKBBXX:5:1113:18568:19847,J00121:27:H3GGKBBXX:5:2227:24535:17280,J00121:27:H3GGKBBXX:5:2118:16853:30239,J00121:27:H3GGKBBXX:5:1110:24951:11354,J00121:27:H3GGKBBXX:5:2111:7740:7591,J00121:27:H3GGKBBXX:5:1106:18730:49142,J00121:27:H3GGKBBXX:5:1226:24008:7011,J00121:27:H3GGKBBXX:5:2203:8065:41809,J00121:27:H3GGKBBXX:5:1106:3437:35690,J00121:27:H3GGKBBXX:5:1112:27093:5323,J00121:27:H3GGKBBXX:5:1228:23145:11812,J00121:27:H3GGKBBXX:5:2121:15534:46768,J00121:27:H3GGKBBXX:5:1209:22100:3389,J00121:27:H3GGKBBXX:5:2109:24444:45854,J00121:27:H3GGKBBXX:5:1223:8075:15979,J00121:27:H3GGKBBXX:5:1120:12510:10088,J00121:27:H3GGKBBXX:5:2124:16051:20937,J00121:27:H3GGKBBXX:5:2228:24393:36728;sequence=TACAGTTGAATTAATATACATATCTTTTCTTAAAATAGTTGATTGAGTG;start=434819;subtype=IES;support_ref=8;support_variant=46;type=IES;
scaffold51_42_with_IES	MILORD	internal_eliminated_sequence	436496	436585	.	.	.	ID=MILORD.42.436496.436585;Name=MILORD.42.436496.436585;bounded_by_ta=TRUE;common_boundary=LEFT;end=436585;ies_id=IESPGM.PTET51.1.42.413408;ies_left_dist=0;ies_min_dist=0;ies_right_dist=-3;junction_seq=aattgatggtctaagTAtttccaatccttaca;read_names=J00121:27:H3GGKBBXX:5:1201:21643:24648,J00121:27:H3GGKBBXX:5:2108:29061:6202;sequence=TACGATCAGGCGAGGTAATAATATTATTGTTTTAATCTCCATAAATTAAATTTGATTTTAAATATAAAATGAAATGTGAAATTACTGTAT;start=436496;subtype=PARTIAL_EXTERNAL;support_ref=0;support_variant=2;type=ALTERNATIVE;
scaffold51_42_with_IES	MILORD	internal_eliminated_sequence	436496	436582	.	.	.	ID=MILORD.42.436496.436582;Name=MILORD.42.436496.436582;bounded_by_ta=TRUE;common_boundary=Both;end=436582;ies_id=IESPGM.PTET51.1.42.413408;ies_left_dist=0;ies_min_dist=0;ies_right_dist=0;junction_seq=aattgatggtctaagTAttatttccaatcctt;read_names=J00121:27:H3GGKBBXX:5:2223:8278:47032,J00121:27:H3GGKBBXX:5:1205:27397:17561,J00121:27:H3GGKBBXX:5:1115:8430:29571,J00121:27:H3GGKBBXX:5:1105:12834:39910,J00121:27:H3GGKBBXX:5:1217:17076:9455,J00121:27:H3GGKBBXX:5:2204:10561:20287,J00121:27:H3GGKBBXX:5:2227:8258:47630,J00121:27:H3GGKBBXX:5:2107:15290:48210,J00121:27:H3GGKBBXX:5:1222:23125:9069,J00121:27:H3GGKBBXX:5:2208:17675:48368,J00121:27:H3GGKBBXX:5:1227:17848:20252,J00121:27:H3GGKBBXX:5:2102:13606:39172,J00121:27:H3GGKBBXX:5:1211:18802:49124,J00121:27:H3GGKBBXX:5:2207:25276:2000,J00121:27:H3GGKBBXX:5:2118:10368:24665,J00121:27:H3GGKBBXX:5:2107:5457:28604,J00121:27:H3GGKBBXX:5:2224:10927:29008,J00121:27:H3GGKBBXX:5:1219:20730:19021,J00121:27:H3GGKBBXX:5:2228:16285:42970,J00121:27:H3GGKBBXX:5:2208:17848:22221,J00121:27:H3GGKBBXX:5:1227:5406:45607,J00121:27:H3GGKBBXX:5:1225:25855:19038,J00121:27:H3GGKBBXX:5:2122:25246:13623,J00121:27:H3GGKBBXX:5:1219:27001:29923,J00121:27:H3GGKBBXX:5:1226:4279:43339,J00121:27:H3GGKBBXX:5:1128:19004:5306,J00121:27:H3GGKBBXX:5:1122:12713:40262,J00121:27:H3GGKBBXX:5:2122:20659:37220,J00121:27:H3GGKBBXX:5:1123:10642:29677,J00121:27:H3GGKBBXX:5:1125:13423:8435,J00121:27:H3GGKBBXX:5:2203:30624:11970,J00121:27:H3GGKBBXX:5:1106:22841:5306,J00121:27:H3GGKBBXX:5:2205:11647:34125,J00121:27:H3GGKBBXX:5:2121:1631:13992,J00121:27:H3GGKBBXX:5:2222:4756:14695;sequence=TACGATCAGGCGAGGTAATAATATTATTGTTTTAATCTCCATAAATTAAATTTGATTTTAAATATAAAATGAAATGTGAAATTACTG;start=436496;subtype=IES;support_ref=0;support_variant=35;type=IES;
scaffold51_42_with_IES	MILORD	internal_eliminated_sequence	439092	439242	.	.	.	ID=MILORD.42.439092.439242;Name=MILORD.42.439092.439242;bounded_by_ta=TRUE;common_boundary=Both;end=439242;ies_id=IESPGM.PTET51.1.42.415917;ies_left_dist=0;ies_min_dist=0;ies_right_dist=0;junction_seq=aagactttttccaatTAcgattacagattgtc;read_names=J00121:27:H3GGKBBXX:5:2225:30614:40614,J00121:27:H3GGKBBXX:5:1213:26727:9930,J00121:27:H3GGKBBXX:5:1109:32502:29747,J00121:27:H3GGKBBXX:5:1222:6979:33844,J00121:27:H3GGKBBXX:5:2201:8247:31013,J00121:27:H3GGKBBXX:5:1109:14742:28164,J00121:27:H3GGKBBXX:5:1108:23937:5868,J00121:27:H3GGKBBXX:5:1105:26250:39770,J00121:27:H3GGKBBXX:5:2111:15432:38504,J00121:27:H3GGKBBXX:5:1209:14580:27250,J00121:27:H3GGKBBXX:5:1113:4827:8383,J00121:27:H3GGKBBXX:5:1122:21592:33070,J00121:27:H3GGKBBXX:5:1216:28128:37748,J00121:27:H3GGKBBXX:5:2213:27133:26986,J00121:27:H3GGKBBXX:5:1212:21339:34635,J00121:27:H3GGKBBXX:5:1215:26981:42829,J00121:27:H3GGKBBXX:5:1106:20435:29659,J00121:27:H3GGKBBXX:5:2109:13687:21799,J00121:27:H3GGKBBXX:5:2119:23257:40209,J00121:27:H3GGKBBXX:5:2202:29082:30679,J00121:27:H3GGKBBXX:5:2108:13393:40315,J00121:27:H3GGKBBXX:5:2207:24099:17368,J00121:27:H3GGKBBXX:5:1108:23967:5745,J00121:27:H3GGKBBXX:5:1223:30157:27654,J00121:27:H3GGKBBXX:5:1213:29914:20269,J00121:27:H3GGKBBXX:5:1119:17858:28498,J00121:27:H3GGKBBXX:5:2201:28229:36059,J00121:27:H3GGKBBXX:5:2212:3965:44447,J00121:27:H3GGKBBXX:5:2224:26047:19900,J00121:27:H3GGKBBXX:5:1113:13443:5657,J00121:27:H3GGKBBXX:5:1202:23419:20129,J00121:27:H3GGKBBXX:5:1128:23855:4567,J00121:27:H3GGKBBXX:5:1113:12885:28920,J00121:27:H3GGKBBXX:5:2221:11982:2563,J00121:27:H3GGKBBXX:5:2112:26798:32068,J00121:27:H3GGKBBXX:5:1115:18802:30626,J00121:27:H3GGKBBXX:5:1121:6664:34213,J00121:27:H3GGKBBXX:5:2111:22627:34793,J00121:27:H3GGKBBXX:5:1121:28625:11249,J00121:27:H3GGKBBXX:5:1109:20405:37519,J00121:27:H3GGKBBXX:5:2101:26494:34600,J00121:27:H3GGKBBXX:5:1115:27275:2932,J00121:27:H3GGKBBXX:5:2224:23581:13447,J00121:27:H3GGKBBXX:5:2219:10500:2457,J00121:27:H3GGKBBXX:5:2212:5406:15891,J00121:27:H3GGKBBXX:5:2224:19207:24929,J00121:27:H3GGKBBXX:5:2106:17320:4743,J00121:27:H3GGKBBXX:5:1218:19695:8963,J00121:27:H3GGKBBXX:5:1105:14296:46522,J00121:27:H3GGKBBXX:5:1226:18984:13957,J00121:27:H3GGKBBXX:5:2107:8542:21324,J00121:27:H3GGKBBXX:5:1118:29173:36323,J00121:27:H3GGKBBXX:5:2117:17076:5728,J00121:27:H3GGKBBXX:5:1227:7162:47911,J00121:27:H3GGKBBXX:5:1123:16122:18775,J00121:27:H3GGKBBXX:5:2123:30269:48667,J00121:27:H3GGKBBXX:5:1127:24586:27039,J00121:27:H3GGKBBXX:5:2209:20557:11583;sequence=TATCACTCTTGCACAAAAGGAGTTGCGACATAAATATTATTAATAATATCGATAAATTTAATTATTATACTAAAAAATAGAAAAGAAGAGAAAATTCAAAGCGCTGATATTACTTATCTCCTTCTTTCTAAAATCTTCTAACCCAGCACTA;start=439092;subtype=IES;support_ref=0;support_variant=58;type=IES;
scaffold51_42_with_IES	MILORD	internal_eliminated_sequence	443783	443869	.	.	.	ID=MILORD.42.443783.443869;Name=MILORD.42.443783.443869;bounded_by_ta=TRUE;common_boundary=RIGHT;end=443869;ies_id=IESPGM.PTET51.1.42.420465;ies_left_dist=8;ies_min_dist=0;ies_right_dist=0;junction_seq=ttcacagtttagtttTAaaatgaatcatccca;read_names=J00121:27:H3GGKBBXX:5:1218:26342:29167,J00121:27:H3GGKBBXX:5:1213:28036:15363,J00121:27:H3GGKBBXX:5:2104:17665:41000;sequence=TATTTTATTACAGTTGGATTTCTCGAAATTCTAACTACTTATTATTATAAATAATATAACACTCTATAAATGATTTCAAAGTATCTG;start=443783;subtype=PARTIAL_EXTERNAL;support_ref=14;support_variant=3;type=ALTERNATIVE;
scaffold51_42_with_IES	MILORD	internal_eliminated_sequence	443788	443869	.	.	.	ID=MILORD.42.443788.443869;Name=MILORD.42.443788.443869;bounded_by_ta=TRUE;common_boundary=RIGHT;end=443869;ies_id=IESPGM.PTET51.1.42.420465;ies_left_dist=3;ies_min_dist=0;ies_right_dist=0;junction_seq=agtttagttttatttTAaaatgaatcatccca;read_names=J00121:27:H3GGKBBXX:5:1209:21115:32033,J00121:27:H3GGKBBXX:5:1206:24647:32244;sequence=TATTACAGTTGGATTTCTCGAAATTCTAACTACTTATTATTATAAATAATATAACACTCTATAAATGATTTCAAAGTATCTG;start=443788;subtype=PARTIAL_EXTERNAL;support_ref=10;support_variant=2;type=ALTERNATIVE;
scaffold51_42_with_IES	MILORD	internal_eliminated_sequence	443791	443848	.	.	.	ID=MILORD.42.443791.443848;Name=MILORD.42.443791.443848;bounded_by_ta=TRUE;common_boundary=LEFT;end=443848;ies_id=IESPGM.PTET51.1.42.420465;ies_left_dist=0;ies_min_dist=0;ies_right_dist=21;junction_seq=ttagttttattttatTAaatgatttcaaagta;read_names=J00121:27:H3GGKBBXX:5:1127:30036:4198,J00121:27:H3GGKBBXX:5:2109:7080:36833;sequence=TACAGTTGGATTTCTCGAAATTCTAACTACTTATTATTATAAATAATATAACACTCTA;start=443791;subtype=PARTIAL_INTERNAL;support_ref=0;support_variant=2;type=ALTERNATIVE;
scaffold51_42_with_IES	MILORD	internal_eliminated_sequence	443791	443863	.	.	.	ID=MILORD.42.443791.443863;Name=MILORD.42.443791.443863;bounded_by_ta=TRUE;common_boundary=LEFT;end=443863;ies_id=IESPGM.PTET51.1.42.420465;ies_left_dist=0;ies_min_dist=0;ies_right_dist=6;junction_seq=ttagttttattttatTAtctgtaaaatgaatc;read_names=J00121:27:H3GGKBBXX:5:1102:8258:29870;sequence=TACAGTTGGATTTCTCGAAATTCTAACTACTTATTATTATAAATAATATAACACTCTATAAATGATTTCAAAG;start=443791;subtype=PARTIAL_INTERNAL;support_ref=0;support_variant=1;type=ALTERNATIVE;
scaffold51_42_with_IES	MILORD	internal_eliminated_sequence	443791	443869	.	.	.	ID=MILORD.42.443791.443869;Name=MILORD.42.443791.443869;bounded_by_ta=TRUE;common_boundary=Both;end=443869;ies_id=IESPGM.PTET51.1.42.420465;ies_left_dist=0;ies_min_dist=0;ies_right_dist=0;junction_seq=ttagttttattttatTAaaatgaatcatccca;read_names=J00121:27:H3GGKBBXX:5:2104:22161:7082,J00121:27:H3GGKBBXX:5:2114:26392:13324,J00121:27:H3GGKBBXX:5:1102:12428:22749,J00121:27:H3GGKBBXX:5:1222:4087:27742,J00121:27:H3GGKBBXX:5:1215:24779:31031,J00121:27:H3GGKBBXX:5:1202:6045:37255,J00121:27:H3GGKBBXX:5:1202:8887:36376,J00121:27:H3GGKBBXX:5:1225:17787:41071,J00121:27:H3GGKBBXX:5:2223:13910:17227,J00121:27:H3GGKBBXX:5:2108:26088:18564,J00121:27:H3GGKBBXX:5:2104:21724:30063,J00121:27:H3GGKBBXX:5:1126:32420:38433,J00121:27:H3GGKBBXX:5:1207:17949:31435,J00121:27:H3GGKBBXX:5:2121:32654:36059,J00121:27:H3GGKBBXX:5:1218:29011:36851,J00121:27:H3GGKBBXX:5:2212:18477:15504,J00121:27:H3GGKBBXX:5:2203:30766:16049,J00121:27:H3GGKBBXX:5:1215:14397:14730,J00121:27:H3GGKBBXX:5:2108:12834:9913,J00121:27:H3GGKBBXX:5:1112:15828:8523,J00121:27:H3GGKBBXX:5:1224:29833:44640;sequence=TACAGTTGGATTTCTCGAAATTCTAACTACTTATTATTATAAATAATATAACACTCTATAAATGATTTCAAAGTATCTG;start=443791;subtype=IES;support_ref=0;support_variant=21;type=IES;
scaffold51_42_with_IES	MILORD	internal_eliminated_sequence	445349	445398	.	.	.	ID=MILORD.42.445349.445398;Name=MILORD.42.445349.445398;bounded_by_ta=TRUE;common_boundary=Both;end=445398;ies_id=IESPGM.PTET51.1.42.421944;ies_left_dist=0;ies_min_dist=0;ies_right_dist=0;junction_seq=gattgaaaagagaaaTAtcttttactcgtcaa;read_names=J00121:27:H3GGKBBXX:5:2218:8603:24771,J00121:27:H3GGKBBXX:5:1126:15899:1050,J00121:27:H3GGKBBXX:5:2208:30837:11284,J00121:27:H3GGKBBXX:5:1127:19989:3811,J00121:27:H3GGKBBXX:5:1209:27529:45045,J00121:27:H3GGKBBXX:5:2116:4168:2105,J00121:27:H3GGKBBXX:5:2106:29102:18968,J00121:27:H3GGKBBXX:5:2109:16792:27039,J00121:27:H3GGKBBXX:5:1112:24779:46012,J00121:27:H3GGKBBXX:5:2211:22688:20867,J00121:27:H3GGKBBXX:5:1220:15788:27232,J00121:27:H3GGKBBXX:5:2114:26504:5569,J00121:27:H3GGKBBXX:5:2120:12702:17632,J00121:27:H3GGKBBXX:5:1208:25733:5394,J00121:27:H3GGKBBXX:5:1224:12104:8154,J00121:27:H3GGKBBXX:5:2114:22090:4602,J00121:27:H3GGKBBXX:5:2211:22465:9403,J00121:27:H3GGKBBXX:5:1109:15280:10036,J00121:27:H3GGKBBXX:5:1202:13047:15346,J00121:27:H3GGKBBXX:5:1201:22079:8348,J00121:27:H3GGKBBXX:5:2221:18172:38961,J00121:27:H3GGKBBXX:5:1219:16589:4813,J00121:27:H3GGKBBXX:5:1224:11363:9262,J00121:27:H3GGKBBXX:5:1221:4350:13816,J00121:27:H3GGKBBXX:5:2219:26575:45396,J00121:27:H3GGKBBXX:5:2217:6624:39594,J00121:27:H3GGKBBXX:5:1115:5081:18107,J00121:27:H3GGKBBXX:5:2205:31507:34037,J00121:27:H3GGKBBXX:5:2220:28036:9350;sequence=TACAATAGATCCTTATGAATTTATATCTTTTAAAAATATAAAATTGACTA;start=445349;subtype=IES;support_ref=30;support_variant=29;type=IES;
scaffold51_42_with_IES	MILORD	internal_eliminated_sequence	447657	447841	.	.	.	ID=MILORD.42.447657.447841;Name=MILORD.42.447657.447841;bounded_by_ta=TRUE;common_boundary=RIGHT;end=447841;ies_id=IESPGM.PTET51.1.42.424205;ies_left_dist=3;ies_min_dist=0;ies_right_dist=0;junction_seq=catatatttacattcTAccattttttcctgta;read_names=J00121:27:H3GGKBBXX:5:2110:16752:39066;sequence=TAATATAGTGTTTAGATAGAAGATTTTAGATAGATGGGTATGTATAATATGAAAAAATTATTAAGGTTATGAAATATTTTAAAAAAATATATATTAATTTCTGACTTTTTCTATTTTTTAGTATAATAATTAAATTTATCAATATTCTCAATTTTAATTTGAAAATACCTTTTATGTATGAGTTA;start=447657;subtype=PARTIAL_EXTERNAL;support_ref=3;support_variant=1;type=ALTERNATIVE;
scaffold51_42_with_IES	MILORD	internal_eliminated_sequence	447660	447839	.	.	.	ID=MILORD.42.447660.447839;Name=MILORD.42.447660.447839;bounded_by_ta=TRUE;common_boundary=LEFT;end=447839;ies_id=IESPGM.PTET51.1.42.424205;ies_left_dist=0;ies_min_dist=0;ies_right_dist=2;junction_seq=atatttacattctaaTAtaccattttttcctg;read_names=J00121:27:H3GGKBBXX:5:2104:17097:45643,J00121:27:H3GGKBBXX:5:1224:29904:2527;sequence=TATAGTGTTTAGATAGAAGATTTTAGATAGATGGGTATGTATAATATGAAAAAATTATTAAGGTTATGAAATATTTTAAAAAAATATATATTAATTTCTGACTTTTTCTATTTTTTAGTATAATAATTAAATTTATCAATATTCTCAATTTTAATTTGAAAATACCTTTTATGTATGAGT;start=447660;subtype=PARTIAL_INTERNAL;support_ref=4;support_variant=2;type=ALTERNATIVE;
scaffold51_42_with_IES	MILORD	internal_eliminated_sequence	447660	447841	.	.	.	ID=MILORD.42.447660.447841;Name=MILORD.42.447660.447841;bounded_by_ta=TRUE;common_boundary=Both;end=447841;ies_id=IESPGM.PTET51.1.42.424205;ies_left_dist=0;ies_min_dist=0;ies_right_dist=0;junction_seq=atatttacattctaaTAccattttttcctgta;read_names=J00121:27:H3GGKBBXX:5:1121:10998:32859,J00121:27:H3GGKBBXX:5:2202:6695:38170,J00121:27:H3GGKBBXX:5:2219:25175:48597,J00121:27:H3GGKBBXX:5:2113:8765:31523,J00121:27:H3GGKBBXX:5:1207:18578:34213,J00121:27:H3GGKBBXX:5:1201:8532:40156,J00121:27:H3GGKBBXX:5:1224:23896:20217,J00121:27:H3GGKBBXX:5:2213:29985:25914,J00121:27:H3GGKBBXX:5:1102:19157:29026,J00121:27:H3GGKBBXX:5:1117:19492:18493,J00121:27:H3GGKBBXX:5:2126:13007:47102,J00121:27:H3GGKBBXX:5:2115:12225:11425,J00121:27:H3GGKBBXX:5:1104:27691:4391,J00121:27:H3GGKBBXX:5:2110:27316:27584,J00121:27:H3GGKBBXX:5:1122:11535:31576,J00121:27:H3GGKBBXX:5:2102:5274:13377,J00121:27:H3GGKBBXX:5:1221:15777:5024,J00121:27:H3GGKBBXX:5:1216:21572:20340,J00121:27:H3GGKBBXX:5:1120:4117:5288,J00121:27:H3GGKBBXX:5:2227:23155:16858,J00121:27:H3GGKBBXX:5:1109:27316:16120,J00121:27:H3GGKBBXX:5:1215:17949:38398,J00121:27:H3GGKBBXX:5:1226:15361:42390,J00121:27:H3GGKBBXX:5:2203:1905:13623,J00121:27:H3GGKBBXX:5:1104:16082:8365,J00121:27:H3GGKBBXX:5:2109:8806:29800,J00121:27:H3GGKBBXX:5:2206:16275:2404;sequence=TATAGTGTTTAGATAGAAGATTTTAGATAGATGGGTATGTATAATATGAAAAAATTATTAAGGTTATGAAATATTTTAAAAAAATATATATTAATTTCTGACTTTTTCTATTTTTTAGTATAATAATTAAATTTATCAATATTCTCAATTTTAATTTGAAAATACCTTTTATGTATGAGTTA;start=447660;subtype=IES;support_ref=4;support_variant=27;type=IES;
scaffold51_42_with_IES	MILORD	internal_eliminated_sequence	447660	447832	.	.	.	ID=MILORD.42.447660.447832;Name=MILORD.42.447660.447832;bounded_by_ta=TRUE;common_boundary=LEFT;end=447832;ies_id=IESPGM.PTET51.1.42.424205;ies_left_dist=0;ies_min_dist=0;ies_right_dist=9;junction_seq=atatttacattctaaTAtgagttataccattt;read_names=J00121:27:H3GGKBBXX:5:1115:21572:15909,J00121:27:H3GGKBBXX:5:1115:29417:47331;sequence=TATAGTGTTTAGATAGAAGATTTTAGATAGATGGGTATGTATAATATGAAAAAATTATTAAGGTTATGAAATATTTTAAAAAAATATATATTAATTTCTGACTTTTTCTATTTTTTAGTATAATAATTAAATTTATCAATATTCTCAATTTTAATTTGAAAATACCTTTTATG;start=447660;subtype=PARTIAL_INTERNAL;support_ref=2;support_variant=2;type=ALTERNATIVE;
scaffold51_42_with_IES	MILORD	internal_eliminated_sequence	447673	447841	.	.	.	ID=MILORD.42.447673.447841;Name=MILORD.42.447673.447841;bounded_by_ta=TRUE;common_boundary=RIGHT;end=447841;ies_id=IESPGM.PTET51.1.42.424205;ies_left_dist=-13;ies_min_dist=0;ies_right_dist=0;junction_seq=aatatagtgtttagaTAccattttttcctgta;read_names=J00121:27:H3GGKBBXX:5:2222:18101:17983,J00121:27:H3GGKBBXX:5:1105:18954:1384;sequence=TAGAAGATTTTAGATAGATGGGTATGTATAATATGAAAAAATTATTAAGGTTATGAAATATTTTAAAAAAATATATATTAATTTCTGACTTTTTCTATTTTTTAGTATAATAATTAAATTTATCAATATTCTCAATTTTAATTTGAAAATACCTTTTATGTATGAGTTA;start=447673;subtype=PARTIAL_INTERNAL;support_ref=1;support_variant=2;type=ALTERNATIVE;
scaffold51_42_with_IES	MILORD	internal_eliminated_sequence	451661	451717	.	.	.	ID=MILORD.42.451661.451717;Name=MILORD.42.451661.451717;bounded_by_ta=TRUE;common_boundary=RIGHT;end=451717;ies_id=IESPGM.PTET51.1.42.428036;ies_left_dist=12;ies_min_dist=0;ies_right_dist=0;junction_seq=ccaaaataacaattgTAgcagtttagtagtag;read_names=J00121:27:H3GGKBBXX:5:2113:20740:23470,J00121:27:H3GGKBBXX:5:2128:6776:9930;sequence=TAAAAGATCTACTACAGTTGGATTGAAGGAGTTAAAACAATTTCTATTTTGTGAGTG;start=451661;subtype=PARTIAL_EXTERNAL;support_ref=18;support_variant=2;type=ALTERNATIVE;
scaffold51_42_with_IES	MILORD	internal_eliminated_sequence	451673	451717	.	.	.	ID=MILORD.42.451673.451717;Name=MILORD.42.451673.451717;bounded_by_ta=TRUE;common_boundary=Both;end=451717;ies_id=IESPGM.PTET51.1.42.428036;ies_left_dist=0;ies_min_dist=0;ies_right_dist=0;junction_seq=ttgtaaaagatctacTAgcagtttagtagtag;read_names=J00121:27:H3GGKBBXX:5:1201:12286:1859,J00121:27:H3GGKBBXX:5:2119:19796:5165,J00121:27:H3GGKBBXX:5:1206:30015:24876,J00121:27:H3GGKBBXX:5:2121:21268:41088,J00121:27:H3GGKBBXX:5:2102:15341:10282,J00121:27:H3GGKBBXX:5:2202:23916:44025,J00121:27:H3GGKBBXX:5:2101:2219:31470,J00121:27:H3GGKBBXX:5:1227:29214:47928,J00121:27:H3GGKBBXX:5:1209:4340:20304,J00121:27:H3GGKBBXX:5:1227:25256:11495,J00121:27:H3GGKBBXX:5:2210:22353:44306,J00121:27:H3GGKBBXX:5:2205:25875:38451,J00121:27:H3GGKBBXX:5:2211:26991:4866,J00121:27:H3GGKBBXX:5:1214:9080:8400,J00121:27:H3GGKBBXX:5:2116:15047:2879,J00121:27:H3GGKBBXX:5:1111:13849:7521,J00121:27:H3GGKBBXX:5:2101:20161:6888,J00121:27:H3GGKBBXX:5:2103:4939:16137,J00121:27:H3GGKBBXX:5:2110:12225:13781,J00121:27:H3GGKBBXX:5:2204:7354:3793,J00121:27:H3GGKBBXX:5:2125:28270:26388,J00121:27:H3GGKBBXX:5:2228:22485:27338,J00121:27:H3GGKBBXX:5:1110:8877:16559,J00121:27:H3GGKBBXX:5:1107:30289:24472,J00121:27:H3GGKBBXX:5:1127:11718:20357,J00121:27:H3GGKBBXX:5:1208:17249:37079,J00121:27:H3GGKBBXX:5:2224:7628:19953,J00121:27:H3GGKBBXX:5:2110:20618:33774,J00121:27:H3GGKBBXX:5:2207:28057:39453,J00121:27:H3GGKBBXX:5:2125:16528:44939,J00121:27:H3GGKBBXX:5:2109:20496:33985,J00121:27:H3GGKBBXX:5:2201:27214:20023;sequence=TACAGTTGGATTGAAGGAGTTAAAACAATTTCTATTTTGTGAGTG;start=451673;subtype=IES;support_ref=22;support_variant=32;type=IES;
scaffold51_42_with_IES	MILORD	internal_eliminated_sequence	452167	452194	.	.	.	ID=MILORD.42.452167.452194;Name=MILORD.42.452167.452194;bounded_by_ta=TRUE;common_boundary=Both;end=452194;ies_id=IESPGM.PTET51.1.42.428485;ies_left_dist=0;ies_min_dist=0;ies_right_dist=0;junction_seq=atcatttccggatggTAacatcaaaccataaa;read_names=J00121:27:H3GGKBBXX:5:1116:18761:24120,J00121:27:H3GGKBBXX:5:2220:19948:13939,J00121:27:H3GGKBBXX:5:1204:23896:6079,J00121:27:H3GGKBBXX:5:2216:10399:30732,J00121:27:H3GGKBBXX:5:1107:5091:46434,J00121:27:H3GGKBBXX:5:1115:6959:6132,J00121:27:H3GGKBBXX:5:1110:26129:1508,J00121:27:H3GGKBBXX:5:1103:20354:14924,J00121:27:H3GGKBBXX:5:2110:10521:10757,J00121:27:H3GGKBBXX:5:2104:16955:19302,J00121:27:H3GGKBBXX:5:1124:20314:12884,J00121:27:H3GGKBBXX:5:2217:16650:22784,J00121:27:H3GGKBBXX:5:2114:22912:3037,J00121:27:H3GGKBBXX:5:1106:15798:34213,J00121:27:H3GGKBBXX:5:1203:23551:29255,J00121:27:H3GGKBBXX:5:1218:14529:14818,J00121:27:H3GGKBBXX:5:2108:24545:9244,J00121:27:H3GGKBBXX:5:1120:3711:16542,J00121:27:H3GGKBBXX:5:1224:5213:45414,J00121:27:H3GGKBBXX:5:1128:27844:16260,J00121:27:H3GGKBBXX:5:2213:26210:10968,J00121:27:H3GGKBBXX:5:1115:11931:39928,J00121:27:H3GGKBBXX:5:1114:13007:10036,J00121:27:H3GGKBBXX:5:1126:6350:10880,J00121:27:H3GGKBBXX:5:2201:2747:9455,J00121:27:H3GGKBBXX:5:1214:19278:24560,J00121:27:H3GGKBBXX:5:2125:20131:48649,J00121:27:H3GGKBBXX:5:2114:28047:18405,J00121:27:H3GGKBBXX:5:1107:21288:23188,J00121:27:H3GGKBBXX:5:2227:17777:5323,J00121:27:H3GGKBBXX:5:1224:6918:31699,J00121:27:H3GGKBBXX:5:1120:26027:30485,J00121:27:H3GGKBBXX:5:1212:26189:44271,J00121:27:H3GGKBBXX:5:1205:11272:18951,J00121:27:H3GGKBBXX:5:1126:6340:12023,J00121:27:H3GGKBBXX:5:2225:9110:43656,J00121:27:H3GGKBBXX:5:1128:16163:14168,J00121:27:H3GGKBBXX:5:1204:24728:19056,J00121:27:H3GGKBBXX:5:2117:15463:43691,J00121:27:H3GGKBBXX:5:1120:26027:1332,J00121:27:H3GGKBBXX:5:1113:13616:1912,J00121:27:H3GGKBBXX:5:1118:29031:35866,J00121:27:H3GGKBBXX:5:2118:25296:34108,J00121:27:H3GGKBBXX:5:2110:23703:47067,J00121:27:H3GGKBBXX:5:1225:16924:25333,J00121:27:H3GGKBBXX:5:2225:10358:7275,J00121:27:H3GGKBBXX:5:2109:9171:11829,J00121:27:H3GGKBBXX:5:2216:13687:17122,J00121:27:H3GGKBBXX:5:1125:22252:7486,J00121:27:H3GGKBBXX:5:2217:9962:31101,J00121:27:H3GGKBBXX:5:1124:6725:33967,J00121:27:H3GGKBBXX:5:2101:17218:22608,J00121:27:H3GGKBBXX:5:2221:28097:40543,J00121:27:H3GGKBBXX:5:1221:5172:18933,J00121:27:H3GGKBBXX:5:2107:10135:25668;sequence=TATGATACTGTGAGATTTGTTTGAACGA;start=452167;subtype=IES;support_ref=36;support_variant=55;type=IES;
scaffold51_42_with_IES	MILORD	internal_eliminated_sequence	453754	453782	.	.	.	ID=MILORD.42.453754.453782;Name=MILORD.42.453754.453782;bounded_by_ta=TRUE;common_boundary=Both;end=453782;ies_id=IESPGM.PTET51.1.42.430044;ies_left_dist=0;ies_min_dist=0;ies_right_dist=0;junction_seq=attagggaatcaatgTAcaccgagatatattg;read_names=J00121:27:H3GGKBBXX:5:2106:4827:29694,J00121:27:H3GGKBBXX:5:2219:25367:40631,J00121:27:H3GGKBBXX:5:2215:32207:18863,J00121:27:H3GGKBBXX:5:2217:24627:3196,J00121:27:H3GGKBBXX:5:1203:6461:2633,J00121:27:H3GGKBBXX:5:2103:16336:43831,J00121:27:H3GGKBBXX:5:2221:3072:24753,J00121:27:H3GGKBBXX:5:1210:4320:13201,J00121:27:H3GGKBBXX:5:1210:24444:35725,J00121:27:H3GGKBBXX:5:2212:22780:26828,J00121:27:H3GGKBBXX:5:2223:16102:15363,J00121:27:H3GGKBBXX:5:1110:29122:27127,J00121:27:H3GGKBBXX:5:1216:3356:27426,J00121:27:H3GGKBBXX:5:1110:15402:46504,J00121:27:H3GGKBBXX:5:2121:7710:43234,J00121:27:H3GGKBBXX:5:1117:3457:14414,J00121:27:H3GGKBBXX:5:1206:27225:43779,J00121:27:H3GGKBBXX:5:2206:7801:22362,J00121:27:H3GGKBBXX:5:2228:9962:13412,J00121:27:H3GGKBBXX:5:2226:8937:16805,J00121:27:H3GGKBBXX:5:1128:28686:40156,J00121:27:H3GGKBBXX:5:2211:2879:6519,J00121:27:H3GGKBBXX:5:2115:20324:36534,J00121:27:H3GGKBBXX:5:1101:17208:30820,J00121:27:H3GGKBBXX:5:1122:14823:35092,J00121:27:H3GGKBBXX:5:2201:4046:33334,J00121:27:H3GGKBBXX:5:1128:18284:22872,J00121:27:H3GGKBBXX:5:1121:5781:35532,J00121:27:H3GGKBBXX:5:2218:29295:31576,J00121:27:H3GGKBBXX:5:2124:12652:11636,J00121:27:H3GGKBBXX:5:1127:22029:7416,J00121:27:H3GGKBBXX:5:2217:20476:25650,J00121:27:H3GGKBBXX:5:2214:25124:30749,J00121:27:H3GGKBBXX:5:1220:23409:10088;sequence=TATGATTGCATTGCCATTGTATTTCCTTA;start=453754;subtype=IES;support_ref=12;support_variant=34;type=IES;
scaffold51_42_with_IES	MILORD	internal_eliminated_sequence	461310	461407	.	.	.	ID=MILORD.42.461310.461407;Name=MILORD.42.461310.461407;bounded_by_ta=TRUE;common_boundary=Both;end=461407;ies_id=IESPGM.PTET51.1.42.437571;ies_left_dist=0;ies_min_dist=0;ies_right_dist=0;junction_seq=tgagatgaattgcgaTAcctttgaaacaatac;read_names=J00121:27:H3GGKBBXX:5:1210:1966:12075,J00121:27:H3GGKBBXX:5:2208:19583:37923,J00121:27:H3GGKBBXX:5:1124:5264:13957,J00121:27:H3GGKBBXX:5:1221:28239:23909,J00121:27:H3GGKBBXX:5:1228:8329:23874,J00121:27:H3GGKBBXX:5:2210:27864:2439,J00121:27:H3GGKBBXX:5:1105:28818:43198,J00121:27:H3GGKBBXX:5:2207:26930:21817,J00121:27:H3GGKBBXX:5:1110:10653:21078,J00121:27:H3GGKBBXX:5:1107:8298:45555,J00121:27:H3GGKBBXX:5:1203:22221:24595,J00121:27:H3GGKBBXX:5:2201:19684:38134,J00121:27:H3GGKBBXX:5:1203:11799:22397,J00121:27:H3GGKBBXX:5:1122:4970:20199,J00121:27:H3GGKBBXX:5:2226:27235:12814,J00121:27:H3GGKBBXX:5:2108:26332:34108,J00121:27:H3GGKBBXX:5:2224:3336:7591,J00121:27:H3GGKBBXX:5:1110:28625:41000,J00121:27:H3GGKBBXX:5:2119:15645:30749,J00121:27:H3GGKBBXX:5:2119:16183:3864,J00121:27:H3GGKBBXX:5:1220:27397:32613,J00121:27:H3GGKBBXX:5:2215:23906:23188,J00121:27:H3GGKBBXX:5:1109:11353:25808,J00121:27:H3GGKBBXX:5:1208:6918:36974,J00121:27:H3GGKBBXX:5:2103:4553:30696,J00121:27:H3GGKBBXX:5:2226:9932:12304,J00121:27:H3GGKBBXX:5:1121:9962:14783,J00121:27:H3GGKBBXX:5:2108:24708:1472,J00121:27:H3GGKBBXX:5:1118:4158:14889,J00121:27:H3GGKBBXX:5:2115:9140:20674,J00121:27:H3GGKBBXX:5:1202:4411:20181,J00121:27:H3GGKBBXX:5:1224:28006:45449,J00121:27:H3GGKBBXX:5:2208:14478:42442,J00121:27:H3GGKBBXX:5:2223:26281:25685,J00121:27:H3GGKBBXX:5:1110:21471:3987,J00121:27:H3GGKBBXX:5:1117:22242:19074,J00121:27:H3GGKBBXX:5:2205:19177:4268,J00121:27:H3GGKBBXX:5:2222:17401:4426,J00121:27:H3GGKBBXX:5:2227:9983:28604,J00121:27:H3GGKBBXX:5:1124:11018:32402,J00121:27:H3GGKBBXX:5:1118:26565:34160,J00121:27:H3GGKBBXX:5:1210:12083:8576,J00121:27:H3GGKBBXX:5:1128:31872:33123;sequence=TATTGTAGTATAATATTTAAATTAATTATATCCTTTAGTTTTTAACTGCAAATAATTTGAATTTAATAATTATCCCTAAAATTTAATGGACTCTACAA;start=461310;subtype=IES;support_ref=0;support_variant=43;type=IES;
scaffold51_42_with_IES	MILORD	internal_eliminated_sequence	461320	461407	.	.	.	ID=MILORD.42.461320.461407;Name=MILORD.42.461320.461407;bounded_by_ta=TRUE;common_boundary=RIGHT;end=461407;ies_id=IESPGM.PTET51.1.42.437571;ies_left_dist=-10;ies_min_dist=0;ies_right_dist=0;junction_seq=tgcgatattgtagtaTAcctttgaaacaatac;read_names=J00121:27:H3GGKBBXX:5:1101:8420:4725;sequence=TAATATTTAAATTAATTATATCCTTTAGTTTTTAACTGCAAATAATTTGAATTTAATAATTATCCCTAAAATTTAATGGACTCTACAA;start=461320;subtype=PARTIAL_INTERNAL;support_ref=0;support_variant=1;type=ALTERNATIVE;
scaffold51_42_with_IES	MILORD	internal_eliminated_sequence	468579	468635	.	.	.	ID=MILORD.42.468579.468635;Name=MILORD.42.468579.468635;bounded_by_ta=TRUE;common_boundary=None;end=468635;ies_id=IESPGM.PTET51.1.42.450017;ies_left_dist=5275;ies_min_dist=5275;ies_right_dist=5326;junction_seq=attataaatgaggatTAttatgatacataagt;read_names=J00121:27:H3GGKBBXX:5:1109:11891:4725,J00121:27:H3GGKBBXX:5:1111:14012:41211,J00121:27:H3GGKBBXX:5:1213:14245:30011,J00121:27:H3GGKBBXX:5:1212:4777:12234;sequence=TATTATGGAGGTAATCCATAAAATTGATTTTTTTTATTTTTTTTTTTTTTATGAGAA;start=468579;subtype=MAC;support_ref=90;support_variant=4;type=CRYPTIC;
scaffold51_42_with_IES	MILORD	internal_eliminated_sequence	468579	468643	.	.	.	ID=MILORD.42.468579.468643;Name=MILORD.42.468579.468643;bounded_by_ta=TRUE;common_boundary=None;end=468643;ies_id=IESPGM.PTET51.1.42.450017;ies_left_dist=5275;ies_min_dist=5275;ies_right_dist=5318;junction_seq=attataaatgaggatTAcataagtcataattg;read_names=J00121:27:H3GGKBBXX:5:1117:16386:24577;sequence=TATTATGGAGGTAATCCATAAAATTGATTTTTTTTATTTTTTTTTTTTTTATGAGAATATTATGA;start=468579;subtype=MAC;support_ref=45;support_variant=1;type=CRYPTIC;
scaffold51_42_with_IES	MILORD	internal_eliminated_sequence	468582	468635	.	.	.	ID=MILORD.42.468582.468635;Name=MILORD.42.468582.468635;bounded_by_ta=TRUE;common_boundary=None;end=468635;ies_id=IESPGM.PTET51.1.42.450017;ies_left_dist=5272;ies_min_dist=5272;ies_right_dist=5326;junction_seq=ataaatgaggattatTAttatgatacataagt;read_names=J00121:27:H3GGKBBXX:5:1220:21095:42794;sequence=TATGGAGGTAATCCATAAAATTGATTTTTTTTATTTTTTTTTTTTTTATGAGAA;start=468582;subtype=MAC;support_ref=45;support_variant=1;type=CRYPTIC;
scaffold51_42_with_IES	MILORD	internal_eliminated_sequence	473844	473961	.	.	.	ID=MILORD.42.473844.473961;Name=MILORD.42.473844.473961;bounded_by_ta=TRUE;common_boundary=RIGHT;end=473961;ies_id=IESPGM.PTET51.1.42.450017;ies_left_dist=10;ies_min_dist=0;ies_right_dist=0;junction_seq=attgccaaaatgtacTAcaaatatccaaatga;read_names=J00121:27:H3GGKBBXX:5:2117:18771:9121,J00121:27:H3GGKBBXX:5:1211:21775:49177,J00121:27:H3GGKBBXX:5:1123:8988:36939;sequence=TAATTATAGCTACAATAAATTTGATTGTATTTTTGATTTACTAAATTGATTTCATTTAAAATTGTCATATTTATACATAGCACACACATAATAATCAAAAAATGATTGATAATGCCTA;start=473844;subtype=PARTIAL_EXTERNAL;support_ref=10;support_variant=3;type=ALTERNATIVE;
scaffold51_42_with_IES	MILORD	internal_eliminated_sequence	473848	473961	.	.	.	ID=MILORD.42.473848.473961;Name=MILORD.42.473848.473961;bounded_by_ta=TRUE;common_boundary=RIGHT;end=473961;ies_id=IESPGM.PTET51.1.42.450017;ies_left_dist=6;ies_min_dist=0;ies_right_dist=0;junction_seq=ccaaaatgtactaatTAcaaatatccaaatga;read_names=J00121:27:H3GGKBBXX:5:1208:15767:46364,J00121:27:H3GGKBBXX:5:2208:19786:20937,J00121:27:H3GGKBBXX:5:1220:20740:35497,J00121:27:H3GGKBBXX:5:1110:6299:5095;sequence=TATAGCTACAATAAATTTGATTGTATTTTTGATTTACTAAATTGATTTCATTTAAAATTGTCATATTTATACATAGCACACACATAATAATCAAAAAATGATTGATAATGCCTA;start=473848;subtype=PARTIAL_EXTERNAL;support_ref=6;support_variant=4;type=ALTERNATIVE;
scaffold51_42_with_IES	MILORD	internal_eliminated_sequence	473848	473967	.	.	.	ID=MILORD.42.473848.473967;Name=MILORD.42.473848.473967;bounded_by_ta=TRUE;common_boundary=None;end=473967;ies_id=IESPGM.PTET51.1.42.450017;ies_left_dist=6;ies_min_dist=6;ies_right_dist=-6;junction_seq=ccaaaatgtactaatTAtccaaatgactctga;read_names=J00121:27:H3GGKBBXX:5:2114:18913:10317;sequence=TATAGCTACAATAAATTTGATTGTATTTTTGATTTACTAAATTGATTTCATTTAAAATTGTCATATTTATACATAGCACACACATAATAATCAAAAAATGATTGATAATGCCTATACAAA;start=473848;subtype=EXTERNAL;support_ref=3;support_variant=1;type=ALTERNATIVE;
scaffold51_42_with_IES	MILORD	internal_eliminated_sequence	473854	473961	.	.	.	ID=MILORD.42.473854.473961;Name=MILORD.42.473854.473961;bounded_by_ta=TRUE;common_boundary=Both;end=473961;ies_id=IESPGM.PTET51.1.42.450017;ies_left_dist=0;ies_min_dist=0;ies_right_dist=0;junction_seq=tgtactaattatagcTAcaaatatccaaatga;read_names=J00121:27:H3GGKBBXX:5:1210:20040:21377,J00121:27:H3GGKBBXX:5:1111:10429:34231,J00121:27:H3GGKBBXX:5:2119:9019:24155,J00121:27:H3GGKBBXX:5:1212:7801:41211,J00121:27:H3GGKBBXX:5:2101:24576:29589,J00121:27:H3GGKBBXX:5:2209:22556:7029,J00121:27:H3GGKBBXX:5:2223:24474:34758,J00121:27:H3GGKBBXX:5:1208:4056:5394,J00121:27:H3GGKBBXX:5:2113:7567:8875,J00121:27:H3GGKBBXX:5:1109:7080:18968,J00121:27:H3GGKBBXX:5:2103:31172:45203,J00121:27:H3GGKBBXX:5:2224:7730:34582,J00121:27:H3GGKBBXX:5:1201:4858:45080,J00121:27:H3GGKBBXX:5:2217:7963:7873,J00121:27:H3GGKBBXX:5:2218:18974:14115,J00121:27:H3GGKBBXX:5:2218:12165:21096,J00121:27:H3GGKBBXX:5:1112:30827:3600,J00121:27:H3GGKBBXX:5:2126:10815:22872,J00121:27:H3GGKBBXX:5:1202:5091:35180,J00121:27:H3GGKBBXX:5:1111:22526:45168,J00121:27:H3GGKBBXX:5:1115:6350:23364,J00121:27:H3GGKBBXX:5:1105:18487:20797,J00121:27:H3GGKBBXX:5:1206:2432:18722,J00121:27:H3GGKBBXX:5:2212:24505:2141,J00121:27:H3GGKBBXX:5:1217:17929:4848,J00121:27:H3GGKBBXX:5:1103:5142:45115,J00121:27:H3GGKBBXX:5:1210:26524:22590,J00121:27:H3GGKBBXX:5:1107:19877:27848,J00121:27:H3GGKBBXX:5:2213:28666:4251,J00121:27:H3GGKBBXX:5:1104:6827:47471,J00121:27:H3GGKBBXX:5:1103:22090:30626,J00121:27:H3GGKBBXX:5:1125:19350:6114,J00121:27:H3GGKBBXX:5:2104:22303:26142,J00121:27:H3GGKBBXX:5:1120:3478:5868,J00121:27:H3GGKBBXX:5:1219:7507:27197,J00121:27:H3GGKBBXX:5:2204:20172:24806,J00121:27:H3GGKBBXX:5:2115:1489:41282,J00121:27:H3GGKBBXX:5:1109:16610:30907,J00121:27:H3GGKBBXX:5:2225:23825:37185,J00121:27:H3GGKBBXX:5:2112:30299:16084,J00121:27:H3GGKBBXX:5:2222:29376:21799,J00121:27:H3GGKBBXX:5:2201:14661:47999;sequence=TACAATAAATTTGATTGTATTTTTGATTTACTAAATTGATTTCATTTAAAATTGTCATATTTATACATAGCACACACATAATAATCAAAAAATGATTGATAATGCCTA;start=473854;subtype=IES;support_ref=4;support_variant=42;type=IES;
scaffold51_42_with_IES	MILORD	internal_eliminated_sequence	473854	473952	.	.	.	ID=MILORD.42.473854.473952;Name=MILORD.42.473854.473952;bounded_by_ta=TRUE;common_boundary=LEFT;end=473952;ies_id=IESPGM.PTET51.1.42.450017;ies_left_dist=0;ies_min_dist=0;ies_right_dist=9;junction_seq=tgtactaattatagcTAatgcctatacaaata;read_names=J00121:27:H3GGKBBXX:5:1215:4371:27356,J00121:27:H3GGKBBXX:5:2208:22577:21658;sequence=TACAATAAATTTGATTGTATTTTTGATTTACTAAATTGATTTCATTTAAAATTGTCATATTTATACATAGCACACACATAATAATCAAAAAATGATTGA;start=473854;subtype=PARTIAL_INTERNAL;support_ref=4;support_variant=2;type=ALTERNATIVE;
scaffold51_42_with_IES	MILORD	internal_eliminated_sequence	475040	475076	.	.	.	ID=MILORD.42.475040.475076;Name=MILORD.42.475040.475076;bounded_by_ta=TRUE;common_boundary=RIGHT;end=475076;ies_id=IESPGM.PTET51.1.42.451105;ies_left_dist=10;ies_min_dist=0;ies_right_dist=0;junction_seq=taactttttcaaaaaTAcatccattatacctc;read_names=J00121:27:H3GGKBBXX:5:2118:17066:44148,J00121:27:H3GGKBBXX:5:1121:27854:27531;sequence=TATTCTCATTTATAAATAACATTATTACATTCAATCA;start=475040;subtype=PARTIAL_EXTERNAL;support_ref=40;support_variant=2;type=ALTERNATIVE;
scaffold51_42_with_IES	MILORD	internal_eliminated_sequence	475050	475076	.	.	.	ID=MILORD.42.475050.475076;Name=MILORD.42.475050.475076;bounded_by_ta=TRUE;common_boundary=Both;end=475076;ies_id=IESPGM.PTET51.1.42.451105;ies_left_dist=0;ies_min_dist=0;ies_right_dist=0;junction_seq=aaaaatattctcattTAcatccattatacctc;read_names=J00121:27:H3GGKBBXX:5:1207:3945:46979,J00121:27:H3GGKBBXX:5:1103:23764:45801,J00121:27:H3GGKBBXX:5:2111:17320:43638,J00121:27:H3GGKBBXX:5:2125:4097:37079,J00121:27:H3GGKBBXX:5:1213:31588:31118,J00121:27:H3GGKBBXX:5:1220:19705:11583,J00121:27:H3GGKBBXX:5:2224:7446:34231,J00121:27:H3GGKBBXX:5:1111:23480:30468,J00121:27:H3GGKBBXX:5:2122:18548:24032,J00121:27:H3GGKBBXX:5:2212:15534:8893,J00121:27:H3GGKBBXX:5:1214:12307:4567,J00121:27:H3GGKBBXX:5:1128:30452:16067,J00121:27:H3GGKBBXX:5:1117:27113:2650,J00121:27:H3GGKBBXX:5:2210:20862:4092,J00121:27:H3GGKBBXX:5:2128:3082:5253,J00121:27:H3GGKBBXX:5:1212:14346:28498,J00121:27:H3GGKBBXX:5:1205:14448:42917,J00121:27:H3GGKBBXX:5:2222:28148:10774,J00121:27:H3GGKBBXX:5:2103:24576:29026,J00121:27:H3GGKBBXX:5:1101:18274:43216,J00121:27:H3GGKBBXX:5:1104:24708:20498,J00121:27:H3GGKBBXX:5:1125:7963:44130,J00121:27:H3GGKBBXX:5:1223:8582:14607,J00121:27:H3GGKBBXX:5:1104:19461:14045,J00121:27:H3GGKBBXX:5:1221:9770:18107,J00121:27:H3GGKBBXX:5:2221:26078:26072,J00121:27:H3GGKBBXX:5:2108:23328:31013,J00121:27:H3GGKBBXX:5:1226:30695:42302,J00121:27:H3GGKBBXX:5:1127:25276:19373,J00121:27:H3GGKBBXX:5:1205:19268:7591,J00121:27:H3GGKBBXX:5:2217:18223:33246,J00121:27:H3GGKBBXX:5:1212:5193:43902,J00121:27:H3GGKBBXX:5:1109:28452:23751,J00121:27:H3GGKBBXX:5:2211:25175:33369,J00121:27:H3GGKBBXX:5:2110:23246:28586,J00121:27:H3GGKBBXX:5:2210:24292:15205,J00121:27:H3GGKBBXX:5:2128:21065:35919,J00121:27:H3GGKBBXX:5:1201:10216:46065,J00121:27:H3GGKBBXX:5:1127:6137:8435,J00121:27:H3GGKBBXX:5:1205:20537:40842,J00121:27:H3GGKBBXX:5:1204:6695:39963,J00121:27:H3GGKBBXX:5:1213:10054:17438;sequence=TATAAATAACATTATTACATTCAATCA;start=475050;subtype=IES;support_ref=15;support_variant=42;type=IES;
scaffold51_42_with_IES	MILORD	internal_eliminated_sequence	475317	475342	.	.	.	ID=MILORD.42.475317.475342;Name=MILORD.42.475317.475342;bounded_by_ta=TRUE;common_boundary=Both;end=475342;ies_id=IESPGM.PTET51.1.42.451345;ies_left_dist=0;ies_min_dist=0;ies_right_dist=0;junction_seq=gttccatgttatcgcTAatgtaggttaattaa;read_names=J00121:27:H3GGKBBXX:5:2212:8521:16471,J00121:27:H3GGKBBXX:5:1214:14489:40104,J00121:27:H3GGKBBXX:5:1220:10318:11073,J00121:27:H3GGKBBXX:5:1113:31385:5481,J00121:27:H3GGKBBXX:5:2216:24058:18775,J00121:27:H3GGKBBXX:5:1111:11921:13148,J00121:27:H3GGKBBXX:5:2217:28047:3916,J00121:27:H3GGKBBXX:5:2203:10267:36974,J00121:27:H3GGKBBXX:5:1223:30543:31593,J00121:27:H3GGKBBXX:5:1121:23348:14273,J00121:27:H3GGKBBXX:5:1226:20121:36147,J00121:27:H3GGKBBXX:5:1224:19776:24507,J00121:27:H3GGKBBXX:5:2221:20862:25158,J00121:27:H3GGKBBXX:5:2207:9577:7539,J00121:27:H3GGKBBXX:5:1103:11312:33229,J00121:27:H3GGKBBXX:5:1221:20151:42636,J00121:27:H3GGKBBXX:5:2212:4097:18054,J00121:27:H3GGKBBXX:5:1110:5426:41458,J00121:27:H3GGKBBXX:5:2207:3224:19636,J00121:27:H3GGKBBXX:5:1125:10957:19918,J00121:27:H3GGKBBXX:5:2202:26068:33545,J00121:27:H3GGKBBXX:5:2115:13250:29518,J00121:27:H3GGKBBXX:5:1103:14519:39559,J00121:27:H3GGKBBXX:5:1123:11008:30415,J00121:27:H3GGKBBXX:5:1228:19725:11302,J00121:27:H3GGKBBXX:5:2223:17198:10053;sequence=TATACTTCAAATGGTAATCTTCACTA;start=475317;subtype=IES;support_ref=0;support_variant=26;type=IES;
scaffold51_42_with_IES	MILORD	internal_eliminated_sequence	475317	475347	.	.	.	ID=MILORD.42.475317.475347;Name=MILORD.42.475317.475347;bounded_by_ta=TRUE;common_boundary=LEFT;end=475347;ies_id=IESPGM.PTET51.1.42.451345;ies_left_dist=0;ies_min_dist=0;ies_right_dist=-5;junction_seq=gttccatgttatcgcTAggttaattaaacaat;read_names=J00121:27:H3GGKBBXX:5:1202:12631:45889;sequence=TATACTTCAAATGGTAATCTTCACTATAATG;start=475317;subtype=PARTIAL_EXTERNAL;support_ref=0;support_variant=1;type=ALTERNATIVE;
scaffold51_42_with_IES	MILORD	internal_eliminated_sequence	475886	475928	.	.	.	ID=MILORD.42.475886.475928;Name=MILORD.42.475886.475928;bounded_by_ta=TRUE;common_boundary=LEFT;end=475928;ies_id=IESPGM.PTET51.1.42.451888;ies_left_dist=0;ies_min_dist=0;ies_right_dist=13;junction_seq=ttaatttttattaagTAtatttagactgtaat;read_names=J00121:27:H3GGKBBXX:5:2210:13555:35989;sequence=TACAGTATAGCGAATGTATTTAGATGTTGATTACTATTAATAA;start=475886;subtype=PARTIAL_INTERNAL;support_ref=1;support_variant=1;type=ALTERNATIVE;
scaffold51_42_with_IES	MILORD	internal_eliminated_sequence	475886	475941	.	.	.	ID=MILORD.42.475886.475941;Name=MILORD.42.475886.475941;bounded_by_ta=TRUE;common_boundary=Both;end=475941;ies_id=IESPGM.PTET51.1.42.451888;ies_left_dist=0;ies_min_dist=0;ies_right_dist=0;junction_seq=ttaatttttattaagTAattccgaatttgttc;read_names=J00121:27:H3GGKBBXX:5:1211:29183:37994,J00121:27:H3GGKBBXX:5:2103:30553:13113,J00121:27:H3GGKBBXX:5:2105:2747:10440,J00121:27:H3GGKBBXX:5:2124:27082:31259,J00121:27:H3GGKBBXX:5:2218:27082:9385,J00121:27:H3GGKBBXX:5:1123:18528:21676,J00121:27:H3GGKBBXX:5:2222:6928:30556,J00121:27:H3GGKBBXX:5:1207:14499:37238,J00121:27:H3GGKBBXX:5:2211:16741:6835,J00121:27:H3GGKBBXX:5:2223:21054:44588;sequence=TACAGTATAGCGAATGTATTTAGATGTTGATTACTATTAATAATATATTTAGACTG;start=475886;subtype=IES;support_ref=2;support_variant=10;type=IES;
scaffold51_42_with_IES	MILORD	internal_eliminated_sequence	475891	475941	.	.	.	ID=MILORD.42.475891.475941;Name=MILORD.42.475891.475941;bounded_by_ta=TRUE;common_boundary=RIGHT;end=475941;ies_id=IESPGM.PTET51.1.42.451888;ies_left_dist=-5;ies_min_dist=0;ies_right_dist=0;junction_seq=ttttattaagtacagTAattccgaatttgttc;read_names=J00121:27:H3GGKBBXX:5:1110:21643:10581,J00121:27:H3GGKBBXX:5:2218:19329:18599,J00121:27:H3GGKBBXX:5:1114:8714:35303;sequence=TATAGCGAATGTATTTAGATGTTGATTACTATTAATAATATATTTAGACTG;start=475891;subtype=PARTIAL_INTERNAL;support_ref=0;support_variant=3;type=ALTERNATIVE;
scaffold51_42_with_IES	MILORD	internal_eliminated_sequence	476423	476451	.	.	.	ID=MILORD.42.476423.476451;Name=MILORD.42.476423.476451;bounded_by_ta=TRUE;common_boundary=Both;end=476451;ies_id=IESPGM.PTET51.1.42.452369;ies_left_dist=0;ies_min_dist=0;ies_right_dist=0;junction_seq=gtgcaatgatgcattTAaaaaccttattcaat;read_names=J00121:27:H3GGKBBXX:5:1222:17695:3319,J00121:27:H3GGKBBXX:5:1114:27214:42038,J00121:27:H3GGKBBXX:5:1106:23165:19373,J00121:27:H3GGKBBXX:5:2212:25733:45133,J00121:27:H3GGKBBXX:5:1210:21521:41669,J00121:27:H3GGKBBXX:5:1113:3234:6994,J00121:27:H3GGKBBXX:5:1123:11637:33686,J00121:27:H3GGKBBXX:5:1218:10531:43831,J00121:27:H3GGKBBXX:5:2225:13291:16014,J00121:27:H3GGKBBXX:5:2202:13301:38609,J00121:27:H3GGKBBXX:5:2121:25682:13183,J00121:27:H3GGKBBXX:5:1217:18670:8418,J00121:27:H3GGKBBXX:5:1106:10439:15821,J00121:27:H3GGKBBXX:5:1126:16975:16102,J00121:27:H3GGKBBXX:5:1120:22130:45502,J00121:27:H3GGKBBXX:5:1123:8430:31646,J00121:27:H3GGKBBXX:5:1224:23297:31699,J00121:27:H3GGKBBXX:5:1112:11830:37994,J00121:27:H3GGKBBXX:5:2216:16457:4057,J00121:27:H3GGKBBXX:5:2228:17858:25122,J00121:27:H3GGKBBXX:5:1209:10439:48315,J00121:27:H3GGKBBXX:5:2114:32471:30679,J00121:27:H3GGKBBXX:5:2109:15412:23452,J00121:27:H3GGKBBXX:5:2212:31883:28709,J00121:27:H3GGKBBXX:5:2206:12621:40842,J00121:27:H3GGKBBXX:5:2227:13504:9315,J00121:27:H3GGKBBXX:5:1101:28107:20726,J00121:27:H3GGKBBXX:5:1128:15057:26002,J00121:27:H3GGKBBXX:5:1102:23175:11794,J00121:27:H3GGKBBXX:5:2220:23632:48878,J00121:27:H3GGKBBXX:5:1114:26240:4338,J00121:27:H3GGKBBXX:5:2120:28128:12603,J00121:27:H3GGKBBXX:5:1101:17980:24489,J00121:27:H3GGKBBXX:5:1128:12540:44711,J00121:27:H3GGKBBXX:5:2211:17066:46188,J00121:27:H3GGKBBXX:5:2224:25895:20691,J00121:27:H3GGKBBXX:5:2120:18659:8787,J00121:27:H3GGKBBXX:5:1226:22384:42143,J00121:27:H3GGKBBXX:5:1212:27478:20480,J00121:27:H3GGKBBXX:5:1223:25652:30292,J00121:27:H3GGKBBXX:5:2208:18670:3670,J00121:27:H3GGKBBXX:5:1226:3731:16506,J00121:27:H3GGKBBXX:5:1215:21592:28639,J00121:27:H3GGKBBXX:5:1115:21308:6413,J00121:27:H3GGKBBXX:5:1216:24789:45607,J00121:27:H3GGKBBXX:5:2213:21694:47243,J00121:27:H3GGKBBXX:5:1109:23652:31646,J00121:27:H3GGKBBXX:5:1210:3833:22133,J00121:27:H3GGKBBXX:5:2104:17685:19197,J00121:27:H3GGKBBXX:5:2122:17391:43972,J00121:27:H3GGKBBXX:5:2105:18599:2035,J00121:27:H3GGKBBXX:5:1117:26200:17491,J00121:27:H3GGKBBXX:5:2113:31121:43568,J00121:27:H3GGKBBXX:5:2125:27336:28815,J00121:27:H3GGKBBXX:5:1219:18619:34424,J00121:27:H3GGKBBXX:5:1107:8450:1683,J00121:27:H3GGKBBXX:5:1105:4898:27109,J00121:27:H3GGKBBXX:5:2126:7791:16964,J00121:27:H3GGKBBXX:5:2214:14945:43111,J00121:27:H3GGKBBXX:5:1119:14905:45607,J00121:27:H3GGKBBXX:5:1213:18873:5429,J00121:27:H3GGKBBXX:5:1113:12875:44271,J00121:27:H3GGKBBXX:5:1128:9942:44324,J00121:27:H3GGKBBXX:5:2110:7994:41827,J00121:27:H3GGKBBXX:5:1112:18142:48122,J00121:27:H3GGKBBXX:5:1102:28737:10458,J00121:27:H3GGKBBXX:5:1219:18467:34582,J00121:27:H3GGKBBXX:5:1115:5700:40702,J00121:27:H3GGKBBXX:5:1218:7486:13025,J00121:27:H3GGKBBXX:5:1202:8856:15539;sequence=TATAGAACAAAATAATTACATTTTACCTA;start=476423;subtype=IES;support_ref=6;support_variant=70;type=IES;
scaffold51_42_with_IES	MILORD	internal_eliminated_sequence	476423	476449	.	.	.	ID=MILORD.42.476423.476449;Name=MILORD.42.476423.476449;bounded_by_ta=TRUE;common_boundary=LEFT;end=476449;ies_id=IESPGM.PTET51.1.42.452369;ies_left_dist=0;ies_min_dist=0;ies_right_dist=2;junction_seq=gtgcaatgatgcattTAtaaaaaccttattca;read_names=J00121:27:H3GGKBBXX:5:1110:7344:38170,J00121:27:H3GGKBBXX:5:1204:4655:13042,J00121:27:H3GGKBBXX:5:2217:27519:39049,J00121:27:H3GGKBBXX:5:1213:6806:24366,J00121:27:H3GGKBBXX:5:2218:4249:39418;sequence=TATAGAACAAAATAATTACATTTTACC;start=476423;subtype=PARTIAL_INTERNAL;support_ref=4;support_variant=5;type=ALTERNATIVE;
scaffold51_42_with_IES	MILORD	internal_eliminated_sequence	479471	479516	.	.	.	ID=MILORD.42.479471.479516;Name=MILORD.42.479471.479516;bounded_by_ta=TRUE;common_boundary=RIGHT;end=479516;ies_id=IESPGM.PTET51.1.42.455405;ies_left_dist=17;ies_min_dist=0;ies_right_dist=0;junction_seq=attatttgattaaatTAgtttcttagattaag;read_names=J00121:27:H3GGKBBXX:5:1221:13098:8611;sequence=TATAATTAATATAGAGGTATATCTGTTTTGCCTATGTTGTTTACTA;start=479471;subtype=PARTIAL_EXTERNAL;support_ref=37;support_variant=1;type=ALTERNATIVE;
scaffold51_42_with_IES	MILORD	internal_eliminated_sequence	479488	479516	.	.	.	ID=MILORD.42.479488.479516;Name=MILORD.42.479488.479516;bounded_by_ta=TRUE;common_boundary=Both;end=479516;ies_id=IESPGM.PTET51.1.42.455405;ies_left_dist=0;ies_min_dist=0;ies_right_dist=0;junction_seq=taattaatatagaggTAgtttcttagattaag;read_names=J00121:27:H3GGKBBXX:5:1213:4076:43445,J00121:27:H3GGKBBXX:5:1128:2899:37677,J00121:27:H3GGKBBXX:5:1219:12784:6976,J00121:27:H3GGKBBXX:5:2128:28371:20058,J00121:27:H3GGKBBXX:5:2215:2798:9614,J00121:27:H3GGKBBXX:5:1103:5112:6378,J00121:27:H3GGKBBXX:5:1119:5873:10053,J00121:27:H3GGKBBXX:5:2215:2808:9561,J00121:27:H3GGKBBXX:5:1205:3112:9772,J00121:27:H3GGKBBXX:5:2221:27570:6572;sequence=TATATCTGTTTTGCCTATGTTGTTTACTA;start=479488;subtype=IES;support_ref=99;support_variant=10;type=IES;
scaffold51_42_with_IES	MILORD	internal_eliminated_sequence	479515	479541	.	.	.	ID=MILORD.42.479515.479541;Name=MILORD.42.479515.479541;bounded_by_ta=TRUE;common_boundary=None;end=479541;ies_id=IESPGM.PTET51.1.42.455405;ies_left_dist=-27;ies_min_dist=25;ies_right_dist=-25;junction_seq=gcctatgttgtttacTAatatatggattcaaa;read_names=J00121:27:H3GGKBBXX:5:2120:6573:7820,J00121:27:H3GGKBBXX:5:2206:19299:41194,J00121:27:H3GGKBBXX:5:2211:24251:27760,J00121:27:H3GGKBBXX:5:1208:22353:19337;sequence=TATAGTTTCTTAGATTAAGTTGAATTA;start=479515;subtype=OVERLAPPING;support_ref=87;support_variant=4;type=ALTERNATIVE;
scaffold51_42_with_IES	MILORD	internal_eliminated_sequence	479545	479581	.	.	.	ID=MILORD.42.479545.479581;Name=MILORD.42.479545.479581;bounded_by_ta=TRUE;common_boundary=None;end=479581;ies_id=IESPGM.PTET51.1.42.455405;ies_left_dist=-57;ies_min_dist=57;ies_right_dist=-65;junction_seq=taagttgaattataaTAcccaacttaaataac;read_names=J00121:27:H3GGKBBXX:5:2223:23013:17772;sequence=TATATGGATTCAAAGACTAATATTTGATTTAACTTCT;start=479545;subtype=MAC;support_ref=39;support_variant=1;type=CRYPTIC;
scaffold51_42_with_IES	MILORD	internal_eliminated_sequence	479545	479573	.	.	.	ID=MILORD.42.479545.479573;Name=MILORD.42.479545.479573;bounded_by_ta=TRUE;common_boundary=None;end=479573;ies_id=IESPGM.PTET51.1.42.455405;ies_left_dist=-57;ies_min_dist=57;ies_right_dist=-57;junction_seq=taagttgaattataaTAacttcttacccaact;read_names=J00121:27:H3GGKBBXX:5:2222:26321:13904,J00121:27:H3GGKBBXX:5:1211:10155:40086,J00121:27:H3GGKBBXX:5:1120:24424:10159,J00121:27:H3GGKBBXX:5:1206:13413:26951,J00121:27:H3GGKBBXX:5:2103:7821:42689,J00121:27:H3GGKBBXX:5:1101:15676:9455;sequence=TATATGGATTCAAAGACTAATATTTGATT;start=479545;subtype=MAC;support_ref=117;support_variant=6;type=CRYPTIC;
scaffold51_42_with_IES	MILORD	internal_eliminated_sequence	479547	479594	.	.	.	ID=MILORD.42.479547.479594;Name=MILORD.42.479547.479594;bounded_by_ta=TRUE;common_boundary=None;end=479594;ies_id=IESPGM.PTET51.1.42.455405;ies_left_dist=-59;ies_min_dist=59;ies_right_dist=-78;junction_seq=agttgaattataataTAactaaaattttagcc;read_names=J00121:27:H3GGKBBXX:5:2219:13585:27356;sequence=TATGGATTCAAAGACTAATATTTGATTTAACTTCTTACCCAACTTAAA;start=479547;subtype=MAC;support_ref=39;support_variant=1;type=CRYPTIC;
scaffold51_42_with_IES	MILORD	internal_eliminated_sequence	481376	481413	.	.	.	ID=MILORD.42.481376.481413;Name=MILORD.42.481376.481413;bounded_by_ta=TRUE;common_boundary=RIGHT;end=481413;ies_id=IESPGM.PTET51.1.42.457274;ies_left_dist=10;ies_min_dist=0;ies_right_dist=0;junction_seq=tgcatgtaaatttatTAtacttctaatcttca;read_names=J00121:27:H3GGKBBXX:5:1108:30868:35778,J00121:27:H3GGKBBXX:5:1112:3285:48227;sequence=TATAATGAATTATAAATAAATAAGTCACCATTTTGCTA;start=481376;subtype=PARTIAL_EXTERNAL;support_ref=9;support_variant=2;type=ALTERNATIVE;
scaffold51_42_with_IES	MILORD	internal_eliminated_sequence	481386	481411	.	.	.	ID=MILORD.42.481386.481411;Name=MILORD.42.481386.481411;bounded_by_ta=TRUE;common_boundary=LEFT;end=481411;ies_id=IESPGM.PTET51.1.42.457274;ies_left_dist=0;ies_min_dist=0;ies_right_dist=2;junction_seq=tttattataatgaatTAtatacttctaatctt;read_names=J00121:27:H3GGKBBXX:5:2113:6380:34635;sequence=TATAAATAAATAAGTCACCATTTTGC;start=481386;subtype=PARTIAL_INTERNAL;support_ref=3;support_variant=1;type=ALTERNATIVE;
scaffold51_42_with_IES	MILORD	internal_eliminated_sequence	481386	481413	.	.	.	ID=MILORD.42.481386.481413;Name=MILORD.42.481386.481413;bounded_by_ta=TRUE;common_boundary=Both;end=481413;ies_id=IESPGM.PTET51.1.42.457274;ies_left_dist=0;ies_min_dist=0;ies_right_dist=0;junction_seq=tttattataatgaatTAtacttctaatcttca;read_names=J00121:27:H3GGKBBXX:5:1119:4056:40913,J00121:27:H3GGKBBXX:5:2214:13514:44746,J00121:27:H3GGKBBXX:5:1126:21562:33088,J00121:27:H3GGKBBXX:5:1127:6309:29589,J00121:27:H3GGKBBXX:5:2213:30573:40473,J00121:27:H3GGKBBXX:5:2203:30665:5323,J00121:27:H3GGKBBXX:5:2214:21562:17509,J00121:27:H3GGKBBXX:5:2121:17117:22256,J00121:27:H3GGKBBXX:5:1209:17980:19390,J00121:27:H3GGKBBXX:5:1114:24292:20691,J00121:27:H3GGKBBXX:5:1227:10196:34248,J00121:27:H3GGKBBXX:5:1207:4026:48175,J00121:27:H3GGKBBXX:5:1206:8613:21201,J00121:27:H3GGKBBXX:5:1106:20303:3864,J00121:27:H3GGKBBXX:5:1123:8521:20269,J00121:27:H3GGKBBXX:5:1118:6502:28762,J00121:27:H3GGKBBXX:5:1210:21095:16840,J00121:27:H3GGKBBXX:5:2114:30969:33387,J00121:27:H3GGKBBXX:5:2221:12094:5183,J00121:27:H3GGKBBXX:5:2108:16812:45713,J00121:27:H3GGKBBXX:5:2107:14154:35303,J00121:27:H3GGKBBXX:5:1103:22577:41845,J00121:27:H3GGKBBXX:5:1228:25601:48069,J00121:27:H3GGKBBXX:5:1106:12104:37202,J00121:27:H3GGKBBXX:5:2104:8237:1314,J00121:27:H3GGKBBXX:5:2208:5132:34266,J00121:27:H3GGKBBXX:5:2119:7182:44605,J00121:27:H3GGKBBXX:5:1209:28392:5007,J00121:27:H3GGKBBXX:5:2113:20618:46856,J00121:27:H3GGKBBXX:5:1203:6045:4092,J00121:27:H3GGKBBXX:5:2203:18000:16788,J00121:27:H3GGKBBXX:5:1202:18741:31927,J00121:27:H3GGKBBXX:5:1214:10795:7961,J00121:27:H3GGKBBXX:5:1209:12499:23962,J00121:27:H3GGKBBXX:5:1121:7811:13904,J00121:27:H3GGKBBXX:5:2126:9942:14748,J00121:27:H3GGKBBXX:5:2203:18284:16612;sequence=TATAAATAAATAAGTCACCATTTTGCTA;start=481386;subtype=IES;support_ref=9;support_variant=37;type=IES;
scaffold51_42_with_IES	MILORD	internal_eliminated_sequence	481867	482086	.	.	.	ID=MILORD.42.481867.482086;Name=MILORD.42.481867.482086;bounded_by_ta=TRUE;common_boundary=RIGHT;end=482086;ies_id=IESPGM.PTET51.1.42.457735;ies_left_dist=8;ies_min_dist=0;ies_right_dist=0;junction_seq=aattactaagctgaaTAtacttcttctcttaa;read_names=J00121:27:H3GGKBBXX:5:1222:13321:33510,J00121:27:H3GGKBBXX:5:1217:26697:34284;sequence=TATCATTATATTGATAAATTAAATTAAAAATATTATTTCGGTGTGTGTTTCAAAACTCTAAAAAAATGCTAATCAAATTATTAAGCTTCCTTTGTATAATAATACTGAAAAATTGATATGCATTATTCATCTACTAATTATTATTAGCATCTAAATACGAACTTGAACAAGCCTATGATCAATATCTAAAAGTCTTCAAATGTAAATATTAAATATACAA;start=481867;subtype=PARTIAL_EXTERNAL;support_ref=7;support_variant=2;type=ALTERNATIVE;
scaffold51_42_with_IES	MILORD	internal_eliminated_sequence	481875	482086	.	.	.	ID=MILORD.42.481875.482086;Name=MILORD.42.481875.482086;bounded_by_ta=TRUE;common_boundary=Both;end=482086;ies_id=IESPGM.PTET51.1.42.457735;ies_left_dist=0;ies_min_dist=0;ies_right_dist=0;junction_seq=agctgaatatcattaTAtacttcttctcttaa;read_names=J00121:27:H3GGKBBXX:5:1107:14763:24648,J00121:27:H3GGKBBXX:5:2211:14458:19337,J00121:27:H3GGKBBXX:5:1128:28341:18775,J00121:27:H3GGKBBXX:5:1106:12368:20850,J00121:27:H3GGKBBXX:5:2205:21399:5200,J00121:27:H3GGKBBXX:5:2201:20841:2017,J00121:27:H3GGKBBXX:5:2205:17604:48210,J00121:27:H3GGKBBXX:5:1109:25033:9069,J00121:27:H3GGKBBXX:5:1113:21572:29589,J00121:27:H3GGKBBXX:5:1122:20456:34899,J00121:27:H3GGKBBXX:5:1112:18517:26230,J00121:27:H3GGKBBXX:5:1211:15574:37413,J00121:27:H3GGKBBXX:5:1107:22932:2615,J00121:27:H3GGKBBXX:5:2223:9435:48087,J00121:27:H3GGKBBXX:5:1210:13748:1965,J00121:27:H3GGKBBXX:5:1216:8105:12620,J00121:27:H3GGKBBXX:5:2224:10460:27742,J00121:27:H3GGKBBXX:5:1215:16731:33545,J00121:27:H3GGKBBXX:5:2103:25784:39664,J00121:27:H3GGKBBXX:5:2214:12885:31734,J00121:27:H3GGKBBXX:5:2226:11779:7662;sequence=TATTGATAAATTAAATTAAAAATATTATTTCGGTGTGTGTTTCAAAACTCTAAAAAAATGCTAATCAAATTATTAAGCTTCCTTTGTATAATAATACTGAAAAATTGATATGCATTATTCATCTACTAATTATTATTAGCATCTAAATACGAACTTGAACAAGCCTATGATCAATATCTAAAAGTCTTCAAATGTAAATATTAAATATACAA;start=481875;subtype=IES;support_ref=10;support_variant=21;type=IES;
scaffold51_42_with_IES	MILORD	internal_eliminated_sequence	481875	482075	.	.	.	ID=MILORD.42.481875.482075;Name=MILORD.42.481875.482075;bounded_by_ta=TRUE;common_boundary=LEFT;end=482075;ies_id=IESPGM.PTET51.1.42.457735;ies_left_dist=0;ies_min_dist=0;ies_right_dist=11;junction_seq=agctgaatatcattaTAaatatacaatatact;read_names=J00121:27:H3GGKBBXX:5:2215:27732:22573;sequence=TATTGATAAATTAAATTAAAAATATTATTTCGGTGTGTGTTTCAAAACTCTAAAAAAATGCTAATCAAATTATTAAGCTTCCTTTGTATAATAATACTGAAAAATTGATATGCATTATTCATCTACTAATTATTATTAGCATCTAAATACGAACTTGAACAAGCCTATGATCAATATCTAAAAGTCTTCAAATGTAAATAT;start=481875;subtype=PARTIAL_INTERNAL;support_ref=5;support_variant=1;type=ALTERNATIVE;
scaffold51_42_with_IES	MILORD	internal_eliminated_sequence	481875	482265	.	.	.	ID=MILORD.42.481875.482265;Name=MILORD.42.481875.482265;bounded_by_ta=TRUE;common_boundary=LEFT;end=482265;ies_id=IESPGM.PTET51.1.42.457735;ies_left_dist=0;ies_min_dist=0;ies_right_dist=-179;junction_seq=agctgaatatcattaTAatatctcatctcttt;read_names=J00121:27:H3GGKBBXX:5:1203:30726:2123;sequence=TATTGATAAATTAAATTAAAAATATTATTTCGGTGTGTGTTTCAAAACTCTAAAAAAATGCTAATCAAATTATTAAGCTTCCTTTGTATAATAATACTGAAAAATTGATATGCATTATTCATCTACTAATTATTATTAGCATCTAAATACGAACTTGAACAAGCCTATGATCAATATCTAAAAGTCTTCAAATGTAAATATTAAATATACAATATACTTCTTCTCTTAAAATACCATATCTTGGTACAAGCACATCCATCTAAAATTAAAAGTCAATTTGTAATAAACAAAATGGAGATTATTCATATTTCATGTCTATCTGGCTAAATAACTCCATTTTTCTGACTTCTAATCTTGTAATGAGATCATTAAATTTATTTTCGATTTTCGA;start=481875;subtype=PARTIAL_EXTERNAL;support_ref=5;support_variant=1;type=ALTERNATIVE;
scaffold51_42_with_IES	MILORD	internal_eliminated_sequence	481875	482268	.	.	.	ID=MILORD.42.481875.482268;Name=MILORD.42.481875.482268;bounded_by_ta=TRUE;common_boundary=LEFT;end=482268;ies_id=IESPGM.PTET51.1.42.457735;ies_left_dist=0;ies_min_dist=0;ies_right_dist=-182;junction_seq=agctgaatatcattaTAtctcatctctttatt;read_names=J00121:27:H3GGKBBXX:5:1203:27752:42161,J00121:27:H3GGKBBXX:5:1215:19634:45854,J00121:27:H3GGKBBXX:5:1119:4949:25193;sequence=TATTGATAAATTAAATTAAAAATATTATTTCGGTGTGTGTTTCAAAACTCTAAAAAAATGCTAATCAAATTATTAAGCTTCCTTTGTATAATAATACTGAAAAATTGATATGCATTATTCATCTACTAATTATTATTAGCATCTAAATACGAACTTGAACAAGCCTATGATCAATATCTAAAAGTCTTCAAATGTAAATATTAAATATACAATATACTTCTTCTCTTAAAATACCATATCTTGGTACAAGCACATCCATCTAAAATTAAAAGTCAATTTGTAATAAACAAAATGGAGATTATTCATATTTCATGTCTATCTGGCTAAATAACTCCATTTTTCTGACTTCTAATCTTGTAATGAGATCATTAAATTTATTTTCGATTTTCGATAA;start=481875;subtype=PARTIAL_EXTERNAL;support_ref=10;support_variant=3;type=ALTERNATIVE;
scaffold51_42_with_IES	MILORD	internal_eliminated_sequence	481881	482268	.	.	.	ID=MILORD.42.481881.482268;Name=MILORD.42.481881.482268;bounded_by_ta=TRUE;common_boundary=None;end=482268;ies_id=IESPGM.PTET51.1.42.457735;ies_left_dist=-6;ies_min_dist=6;ies_right_dist=-182;junction_seq=atatcattatattgaTAtctcatctctttatt;read_names=J00121:27:H3GGKBBXX:5:1120:24048:39260;sequence=TAAATTAAATTAAAAATATTATTTCGGTGTGTGTTTCAAAACTCTAAAAAAATGCTAATCAAATTATTAAGCTTCCTTTGTATAATAATACTGAAAAATTGATATGCATTATTCATCTACTAATTATTATTAGCATCTAAATACGAACTTGAACAAGCCTATGATCAATATCTAAAAGTCTTCAAATGTAAATATTAAATATACAATATACTTCTTCTCTTAAAATACCATATCTTGGTACAAGCACATCCATCTAAAATTAAAAGTCAATTTGTAATAAACAAAATGGAGATTATTCATATTTCATGTCTATCTGGCTAAATAACTCCATTTTTCTGACTTCTAATCTTGTAATGAGATCATTAAATTTATTTTCGATTTTCGATAA;start=481881;subtype=OVERLAPPING;support_ref=3;support_variant=1;type=ALTERNATIVE;
scaffold51_42_with_IES	MILORD	internal_eliminated_sequence	481886	482268	.	.	.	ID=MILORD.42.481886.482268;Name=MILORD.42.481886.482268;bounded_by_ta=TRUE;common_boundary=None;end=482268;ies_id=IESPGM.PTET51.1.42.457735;ies_left_dist=-11;ies_min_dist=11;ies_right_dist=-182;junction_seq=attatattgataaatTAtctcatctctttatt;read_names=J00121:27:H3GGKBBXX:5:1123:16610:34741;sequence=TAAATTAAAAATATTATTTCGGTGTGTGTTTCAAAACTCTAAAAAAATGCTAATCAAATTATTAAGCTTCCTTTGTATAATAATACTGAAAAATTGATATGCATTATTCATCTACTAATTATTATTAGCATCTAAATACGAACTTGAACAAGCCTATGATCAATATCTAAAAGTCTTCAAATGTAAATATTAAATATACAATATACTTCTTCTCTTAAAATACCATATCTTGGTACAAGCACATCCATCTAAAATTAAAAGTCAATTTGTAATAAACAAAATGGAGATTATTCATATTTCATGTCTATCTGGCTAAATAACTCCATTTTTCTGACTTCTAATCTTGTAATGAGATCATTAAATTTATTTTCGATTTTCGATAA;start=481886;subtype=OVERLAPPING;support_ref=3;support_variant=1;type=ALTERNATIVE;
scaffold51_42_with_IES	MILORD	internal_eliminated_sequence	481900	482268	.	.	.	ID=MILORD.42.481900.482268;Name=MILORD.42.481900.482268;bounded_by_ta=TRUE;common_boundary=None;end=482268;ies_id=IESPGM.PTET51.1.42.457735;ies_left_dist=-25;ies_min_dist=25;ies_right_dist=-182;junction_seq=ttaaattaaaaatatTAtctcatctctttatt;read_names=J00121:27:H3GGKBBXX:5:1205:19350:36534;sequence=TATTTCGGTGTGTGTTTCAAAACTCTAAAAAAATGCTAATCAAATTATTAAGCTTCCTTTGTATAATAATACTGAAAAATTGATATGCATTATTCATCTACTAATTATTATTAGCATCTAAATACGAACTTGAACAAGCCTATGATCAATATCTAAAAGTCTTCAAATGTAAATATTAAATATACAATATACTTCTTCTCTTAAAATACCATATCTTGGTACAAGCACATCCATCTAAAATTAAAAGTCAATTTGTAATAAACAAAATGGAGATTATTCATATTTCATGTCTATCTGGCTAAATAACTCCATTTTTCTGACTTCTAATCTTGTAATGAGATCATTAAATTTATTTTCGATTTTCGATAA;start=481900;subtype=OVERLAPPING;support_ref=4;support_variant=1;type=ALTERNATIVE;
scaffold51_42_with_IES	MILORD	internal_eliminated_sequence	482816	482844	.	.	.	ID=MILORD.42.482816.482844;Name=MILORD.42.482816.482844;bounded_by_ta=TRUE;common_boundary=None;end=482844;ies_id=IESPGM.PTET51.1.42.458938;ies_left_dist=474;ies_min_dist=471;ies_right_dist=471;junction_seq=aattgcaattcaagtTAatataaatattcaaa;read_names=J00121:27:H3GGKBBXX:5:1216:6553:28463;sequence=TAAATATAAAAATAACAGTAAAAAAAAAT;start=482816;subtype=MAC;support_ref=103;support_variant=1;type=CRYPTIC;
scaffold51_42_with_IES	MILORD	internal_eliminated_sequence	483290	483315	.	.	.	ID=MILORD.42.483290.483315;Name=MILORD.42.483290.483315;bounded_by_ta=TRUE;common_boundary=Both;end=483315;ies_id=IESPGM.PTET51.1.42.458938;ies_left_dist=0;ies_min_dist=0;ies_right_dist=0;junction_seq=taattgaatattaagTAaatcaataatatgat;read_names=J00121:27:H3GGKBBXX:5:2214:10358:32033,J00121:27:H3GGKBBXX:5:2223:20659:1631,J00121:27:H3GGKBBXX:5:2207:4624:41862,J00121:27:H3GGKBBXX:5:2225:27285:38679,J00121:27:H3GGKBBXX:5:2212:9536:40913,J00121:27:H3GGKBBXX:5:2120:8237:8031,J00121:27:H3GGKBBXX:5:2214:30279:43023,J00121:27:H3GGKBBXX:5:1228:32532:6413,J00121:27:H3GGKBBXX:5:1101:21775:34160,J00121:27:H3GGKBBXX:5:2224:22019:35602,J00121:27:H3GGKBBXX:5:2116:9557:19214,J00121:27:H3GGKBBXX:5:2219:13464:32736,J00121:27:H3GGKBBXX:5:2205:26321:24982,J00121:27:H3GGKBBXX:5:1107:4584:40455,J00121:27:H3GGKBBXX:5:1106:12753:14766,J00121:27:H3GGKBBXX:5:2208:30147:29817,J00121:27:H3GGKBBXX:5:2202:23957:13113,J00121:27:H3GGKBBXX:5:1201:11718:42724,J00121:27:H3GGKBBXX:5:1104:16752:14097;sequence=TATAGTAACACTCTACCTTTTAGTTA;start=483290;subtype=IES;support_ref=6;support_variant=19;type=IES;
scaffold51_42_with_IES	MILORD	internal_eliminated_sequence	483455	483481	.	.	.	ID=MILORD.42.483455.483481;Name=MILORD.42.483455.483481;bounded_by_ta=TRUE;common_boundary=Both;end=483481;ies_id=IESPGM.PTET51.1.42.459077;ies_left_dist=0;ies_min_dist=0;ies_right_dist=0;junction_seq=taaatttgatgaatcTAcctgcacaaatcaag;read_names=J00121:27:H3GGKBBXX:5:1218:3386:6202,J00121:27:H3GGKBBXX:5:2122:16528:8013,J00121:27:H3GGKBBXX:5:2220:20131:6765,J00121:27:H3GGKBBXX:5:1109:14478:24015,J00121:27:H3GGKBBXX:5:2205:26017:42214,J00121:27:H3GGKBBXX:5:1127:15727:46821,J00121:27:H3GGKBBXX:5:2224:27600:16647,J00121:27:H3GGKBBXX:5:2206:21339:9315,J00121:27:H3GGKBBXX:5:1123:29975:28323,J00121:27:H3GGKBBXX:5:1108:12388:7451,J00121:27:H3GGKBBXX:5:1204:26250:48772,J00121:27:H3GGKBBXX:5:1109:29762:16700,J00121:27:H3GGKBBXX:5:2213:11820:31646,J00121:27:H3GGKBBXX:5:1111:4320:23294,J00121:27:H3GGKBBXX:5:2103:26829:31242,J00121:27:H3GGKBBXX:5:1223:4736:11214,J00121:27:H3GGKBBXX:5:1222:7090:16313,J00121:27:H3GGKBBXX:5:1216:23855:42091,J00121:27:H3GGKBBXX:5:1108:7689:34231,J00121:27:H3GGKBBXX:5:2119:20375:26951,J00121:27:H3GGKBBXX:5:2108:24109:23751,J00121:27:H3GGKBBXX:5:1102:7334:12515,J00121:27:H3GGKBBXX:5:1108:27214:42952,J00121:27:H3GGKBBXX:5:1123:29934:28217,J00121:27:H3GGKBBXX:5:2119:7233:23979,J00121:27:H3GGKBBXX:5:2126:10358:16137,J00121:27:H3GGKBBXX:5:2102:26443:37009,J00121:27:H3GGKBBXX:5:2224:26352:10546,J00121:27:H3GGKBBXX:5:2108:12966:24349,J00121:27:H3GGKBBXX:5:2103:27174:30503,J00121:27:H3GGKBBXX:5:1210:23003:45678,J00121:27:H3GGKBBXX:5:1217:11109:2914,J00121:27:H3GGKBBXX:5:2209:29904:1437,J00121:27:H3GGKBBXX:5:1108:24789:11741,J00121:27:H3GGKBBXX:5:1117:25560:27145,J00121:27:H3GGKBBXX:5:2201:6360:35163,J00121:27:H3GGKBBXX:5:2101:4168:19021,J00121:27:H3GGKBBXX:5:2111:14580:8435,J00121:27:H3GGKBBXX:5:2209:21420:15996,J00121:27:H3GGKBBXX:5:2215:15940:3020;sequence=TATAGTGAATAACAAATAAAACAAACA;start=483455;subtype=IES;support_ref=54;support_variant=40;type=IES;
scaffold51_42_with_IES	MILORD	internal_eliminated_sequence	486877	486921	.	.	.	ID=MILORD.42.486877.486921;Name=MILORD.42.486877.486921;bounded_by_ta=TRUE;common_boundary=Both;end=486921;ies_id=IESPGM.PTET51.1.42.462472;ies_left_dist=0;ies_min_dist=0;ies_right_dist=0;junction_seq=ccctttttaatagtaTAtcatccctacattgt;read_names=J00121:27:H3GGKBBXX:5:2122:23135:19074,J00121:27:H3GGKBBXX:5:1114:11617:4004,J00121:27:H3GGKBBXX:5:2111:11809:13447,J00121:27:H3GGKBBXX:5:2116:11891:6624,J00121:27:H3GGKBBXX:5:1116:21511:42354,J00121:27:H3GGKBBXX:5:2108:18690:30187,J00121:27:H3GGKBBXX:5:2126:24048:46047,J00121:27:H3GGKBBXX:5:2219:4939:8822,J00121:27:H3GGKBBXX:5:1126:17716:7363,J00121:27:H3GGKBBXX:5:2104:26037:9473,J00121:27:H3GGKBBXX:5:2104:5426:10897,J00121:27:H3GGKBBXX:5:2210:26748:14045,J00121:27:H3GGKBBXX:5:1121:9942:9719;sequence=TATAGTTCAGTTAAAGAATTGATACTCTTATTGAGACCCAAACTG;start=486877;subtype=IES;support_ref=72;support_variant=13;type=IES;
scaffold51_42_with_IES	MILORD	internal_eliminated_sequence	488070	488137	.	.	.	ID=MILORD.42.488070.488137;Name=MILORD.42.488070.488137;bounded_by_ta=TRUE;common_boundary=None;end=488137;ies_id=IESPGM.PTET51.1.42.463880;ies_left_dist=260;ies_min_dist=219;ies_right_dist=219;junction_seq=cctgaagtttaataaTAtcactaatcacatat;read_names=J00121:27:H3GGKBBXX:5:2108:28706:27602;sequence=TACAGTTCATATTTTAACTTCATAATGGATGAATAAATTATGAAAATCAAATTCATTTACTATTACTT;start=488070;subtype=MAC;support_ref=95;support_variant=1;type=CRYPTIC;
scaffold51_42_with_IES	MILORD	internal_eliminated_sequence	488330	488356	.	.	.	ID=MILORD.42.488330.488356;Name=MILORD.42.488330.488356;bounded_by_ta=TRUE;common_boundary=Both;end=488356;ies_id=IESPGM.PTET51.1.42.463880;ies_left_dist=0;ies_min_dist=0;ies_right_dist=0;junction_seq=ggtactacaaagatgTAgcatcataatctaat;read_names=J00121:27:H3GGKBBXX:5:1214:3853:30257,J00121:27:H3GGKBBXX:5:2202:7202:7257,J00121:27:H3GGKBBXX:5:1201:14407:28780,J00121:27:H3GGKBBXX:5:1213:24454:29026,J00121:27:H3GGKBBXX:5:1116:28270:19566,J00121:27:H3GGKBBXX:5:1126:5548:21307,J00121:27:H3GGKBBXX:5:2214:28980:32367,J00121:27:H3GGKBBXX:5:1123:27346:14660,J00121:27:H3GGKBBXX:5:2112:5670:41704,J00121:27:H3GGKBBXX:5:2210:23358:20093,J00121:27:H3GGKBBXX:5:2210:23297:20234,J00121:27:H3GGKBBXX:5:1102:6796:14221,J00121:27:H3GGKBBXX:5:1201:18081:21887,J00121:27:H3GGKBBXX:5:1219:19887:43269,J00121:27:H3GGKBBXX:5:1212:24434:9789,J00121:27:H3GGKBBXX:5:1110:19948:33457,J00121:27:H3GGKBBXX:5:1228:26372:47401,J00121:27:H3GGKBBXX:5:2120:10023:23012,J00121:27:H3GGKBBXX:5:1124:23520:13552,J00121:27:H3GGKBBXX:5:2120:25641:22467,J00121:27:H3GGKBBXX:5:2122:6745:42794,J00121:27:H3GGKBBXX:5:2117:10622:24823,J00121:27:H3GGKBBXX:5:2222:25164:31453,J00121:27:H3GGKBBXX:5:1117:27986:45801,J00121:27:H3GGKBBXX:5:1213:26179:3916,J00121:27:H3GGKBBXX:5:1217:7212:29044,J00121:27:H3GGKBBXX:5:1208:5781:45590,J00121:27:H3GGKBBXX:5:2212:16102:4919,J00121:27:H3GGKBBXX:5:2105:19969:39506,J00121:27:H3GGKBBXX:5:1212:21369:48720,J00121:27:H3GGKBBXX:5:1223:17746:38433,J00121:27:H3GGKBBXX:5:1201:11850:39752,J00121:27:H3GGKBBXX:5:1123:21481:44728,J00121:27:H3GGKBBXX:5:1206:23013:30362;sequence=TATAATAATAAAATTAAATTTTGCCTA;start=488330;subtype=IES;support_ref=3;support_variant=34;type=IES;
scaffold51_42_with_IES	MILORD	internal_eliminated_sequence	488660	488737	.	.	.	ID=MILORD.42.488660.488737;Name=MILORD.42.488660.488737;bounded_by_ta=TRUE;common_boundary=Both;end=488737;ies_id=IESPGM.PTET51.1.42.464183;ies_left_dist=0;ies_min_dist=0;ies_right_dist=0;junction_seq=ttgtataaccaggagTAcatactctaaaattt;read_names=J00121:27:H3GGKBBXX:5:2221:6471:15381,J00121:27:H3GGKBBXX:5:1121:12104:38679,J00121:27:H3GGKBBXX:5:1102:16894:42302,J00121:27:H3GGKBBXX:5:2103:3610:10880,J00121:27:H3GGKBBXX:5:2121:25844:12269,J00121:27:H3GGKBBXX:5:2101:16934:3864,J00121:27:H3GGKBBXX:5:1117:20983:2017,J00121:27:H3GGKBBXX:5:1217:19390:20814,J00121:27:H3GGKBBXX:5:1212:12002:25773,J00121:27:H3GGKBBXX:5:1126:26139:27443,J00121:27:H3GGKBBXX:5:2122:15605:31382,J00121:27:H3GGKBBXX:5:1205:18304:43198,J00121:27:H3GGKBBXX:5:1107:28321:36183,J00121:27:H3GGKBBXX:5:2219:25043:13834,J00121:27:H3GGKBBXX:5:2203:22841:11249,J00121:27:H3GGKBBXX:5:2120:7507:11583,J00121:27:H3GGKBBXX:5:2116:24403:19197,J00121:27:H3GGKBBXX:5:1112:22161:37326,J00121:27:H3GGKBBXX:5:2219:9536:29343,J00121:27:H3GGKBBXX:5:2111:4107:33299,J00121:27:H3GGKBBXX:5:1117:28503:11812,J00121:27:H3GGKBBXX:5:2219:14925:16629,J00121:27:H3GGKBBXX:5:1214:13250:25158,J00121:27:H3GGKBBXX:5:2116:6857:34934,J00121:27:H3GGKBBXX:5:1101:15311:48175,J00121:27:H3GGKBBXX:5:2104:8491:24788;sequence=TACTATTAACTACGGATTATTTTTTATTTTATAGAAAAACATTATTATCAAAAAATTAAGTTTGTTCAAGTAAAGCTG;start=488660;subtype=IES;support_ref=8;support_variant=26;type=IES;
scaffold51_42_with_IES	MILORD	internal_eliminated_sequence	488663	488737	.	.	.	ID=MILORD.42.488663.488737;Name=MILORD.42.488663.488737;bounded_by_ta=TRUE;common_boundary=RIGHT;end=488737;ies_id=IESPGM.PTET51.1.42.464183;ies_left_dist=-3;ies_min_dist=0;ies_right_dist=0;junction_seq=tataaccaggagtacTAcatactctaaaattt;read_names=J00121:27:H3GGKBBXX:5:2203:3478:42231,J00121:27:H3GGKBBXX:5:2211:20222:35761,J00121:27:H3GGKBBXX:5:2125:12236:48544;sequence=TATTAACTACGGATTATTTTTTATTTTATAGAAAAACATTATTATCAAAAAATTAAGTTTGTTCAAGTAAAGCTG;start=488663;subtype=PARTIAL_INTERNAL;support_ref=1;support_variant=3;type=ALTERNATIVE;
scaffold51_42_with_IES	MILORD	internal_eliminated_sequence	488670	488737	.	.	.	ID=MILORD.42.488670.488737;Name=MILORD.42.488670.488737;bounded_by_ta=TRUE;common_boundary=RIGHT;end=488737;ies_id=IESPGM.PTET51.1.42.464183;ies_left_dist=-10;ies_min_dist=0;ies_right_dist=0;junction_seq=aggagtactattaacTAcatactctaaaattt;read_names=J00121:27:H3GGKBBXX:5:1223:15250:24155;sequence=TACGGATTATTTTTTATTTTATAGAAAAACATTATTATCAAAAAATTAAGTTTGTTCAAGTAAAGCTG;start=488670;subtype=PARTIAL_INTERNAL;support_ref=0;support_variant=1;type=ALTERNATIVE;
scaffold51_42_with_IES	MILORD	internal_eliminated_sequence	489936	489986	.	.	.	ID=MILORD.42.489936.489986;Name=MILORD.42.489936.489986;bounded_by_ta=TRUE;common_boundary=LEFT;end=489986;ies_id=IESPGM.PTET51.1.42.465381;ies_left_dist=0;ies_min_dist=0;ies_right_dist=6;junction_seq=tgttgcatcatttgcTAacaatatctaaattg;read_names=J00121:27:H3GGKBBXX:5:1203:6522:36569,J00121:27:H3GGKBBXX:5:2228:23368:11179,J00121:27:H3GGKBBXX:5:2215:26514:36499;sequence=TATTGTTAAATGGTAATCATCAATAATTGTAATTGTATTAAAATATTTGTA;start=489936;subtype=PARTIAL_INTERNAL;support_ref=2;support_variant=3;type=ALTERNATIVE;
scaffold51_42_with_IES	MILORD	internal_eliminated_sequence	489936	489992	.	.	.	ID=MILORD.42.489936.489992;Name=MILORD.42.489936.489992;bounded_by_ta=TRUE;common_boundary=Both;end=489992;ies_id=IESPGM.PTET51.1.42.465381;ies_left_dist=0;ies_min_dist=0;ies_right_dist=0;junction_seq=tgttgcatcatttgcTAtctaaattgtggatt;read_names=J00121:27:H3GGKBBXX:5:2208:26606:36692,J00121:27:H3GGKBBXX:5:1117:11079:39822,J00121:27:H3GGKBBXX:5:1128:26281:28850,J00121:27:H3GGKBBXX:5:2202:18923:6572,J00121:27:H3GGKBBXX:5:1128:18426:3705,J00121:27:H3GGKBBXX:5:1114:24972:13253,J00121:27:H3GGKBBXX:5:1216:2219:29641,J00121:27:H3GGKBBXX:5:1216:17391:30362,J00121:27:H3GGKBBXX:5:2201:20943:38451,J00121:27:H3GGKBBXX:5:1218:27732:15785,J00121:27:H3GGKBBXX:5:1112:20141:40438,J00121:27:H3GGKBBXX:5:1124:30188:5939,J00121:27:H3GGKBBXX:5:1221:24464:34846,J00121:27:H3GGKBBXX:5:2206:15392:25843,J00121:27:H3GGKBBXX:5:2219:12652:11812,J00121:27:H3GGKBBXX:5:2215:9303:46944,J00121:27:H3GGKBBXX:5:1103:26260:23364,J00121:27:H3GGKBBXX:5:2119:13778:13517;sequence=TATTGTTAAATGGTAATCATCAATAATTGTAATTGTATTAAAATATTTGTATAACAA;start=489936;subtype=IES;support_ref=2;support_variant=18;type=IES;
scaffold51_42_with_IES	MILORD	internal_eliminated_sequence	489936	489984	.	.	.	ID=MILORD.42.489936.489984;Name=MILORD.42.489936.489984;bounded_by_ta=TRUE;common_boundary=LEFT;end=489984;ies_id=IESPGM.PTET51.1.42.465381;ies_left_dist=0;ies_min_dist=0;ies_right_dist=8;junction_seq=tgttgcatcatttgcTAtaacaatatctaaat;read_names=J00121:27:H3GGKBBXX:5:2104:20263:35972,J00121:27:H3GGKBBXX:5:2101:13900:38978;sequence=TATTGTTAAATGGTAATCATCAATAATTGTAATTGTATTAAAATATTTG;start=489936;subtype=PARTIAL_INTERNAL;support_ref=1;support_variant=2;type=ALTERNATIVE;
scaffold51_42_with_IES	MILORD	internal_eliminated_sequence	491300	491474	.	.	.	ID=MILORD.42.491300.491474;Name=MILORD.42.491300.491474;bounded_by_ta=TRUE;common_boundary=RIGHT;end=491474;ies_id=IESPGM.PTET51.1.42.466696;ies_left_dist=8;ies_min_dist=0;ies_right_dist=0;junction_seq=gagtttaagtgaaatTAccaacataaaagtat;read_names=J00121:27:H3GGKBBXX:5:2215:14052:21729,J00121:27:H3GGKBBXX:5:1215:24302:5481;sequence=TAAAGGGATATTGATAATAAAATACAAATTCATTTTTTTTTAGATTTAGATAAACTACAATATAAATATTAGCCTCTCATAAGAGAATTGATTAATTATATTAAATTAAATGTTTTAACTGCTATAATCGAATAAAATAATGATAATAAATTACTATGAATGATTCAGATGATAA;start=491300;subtype=PARTIAL_EXTERNAL;support_ref=58;support_variant=2;type=ALTERNATIVE;
scaffold51_42_with_IES	MILORD	internal_eliminated_sequence	491308	491482	.	.	.	ID=MILORD.42.491308.491482;Name=MILORD.42.491308.491482;bounded_by_ta=TRUE;common_boundary=LEFT;end=491482;ies_id=IESPGM.PTET51.1.42.466696;ies_left_dist=0;ies_min_dist=0;ies_right_dist=-8;junction_seq=gtgaaattaaagggaTAaaagtatattcctaa;read_names=J00121:27:H3GGKBBXX:5:1223:18548:32402,J00121:27:H3GGKBBXX:5:2219:27925:41546;sequence=TATTGATAATAAAATACAAATTCATTTTTTTTTAGATTTAGATAAACTACAATATAAATATTAGCCTCTCATAAGAGAATTGATTAATTATATTAAATTAAATGTTTTAACTGCTATAATCGAATAAAATAATGATAATAAATTACTATGAATGATTCAGATGATAATACCAACA;start=491308;subtype=PARTIAL_EXTERNAL;support_ref=48;support_variant=2;type=ALTERNATIVE;
scaffold51_42_with_IES	MILORD	internal_eliminated_sequence	491308	491474	.	.	.	ID=MILORD.42.491308.491474;Name=MILORD.42.491308.491474;bounded_by_ta=TRUE;common_boundary=Both;end=491474;ies_id=IESPGM.PTET51.1.42.466696;ies_left_dist=0;ies_min_dist=0;ies_right_dist=0;junction_seq=gtgaaattaaagggaTAccaacataaaagtat;read_names=J00121:27:H3GGKBBXX:5:2213:5355:20304,J00121:27:H3GGKBBXX:5:1213:12702:14713,J00121:27:H3GGKBBXX:5:1202:25225:30503,J00121:27:H3GGKBBXX:5:2124:12327:44201,J00121:27:H3GGKBBXX:5:2220:13656:43269,J00121:27:H3GGKBBXX:5:2101:24170:31558,J00121:27:H3GGKBBXX:5:1223:28463:24894,J00121:27:H3GGKBBXX:5:1205:27052:39506,J00121:27:H3GGKBBXX:5:2209:25286:44816,J00121:27:H3GGKBBXX:5:1213:16579:22379,J00121:27:H3GGKBBXX:5:1103:18791:11864,J00121:27:H3GGKBBXX:5:2206:32177:49124,J00121:27:H3GGKBBXX:5:2224:9648:31329,J00121:27:H3GGKBBXX:5:1203:6786:12269,J00121:27:H3GGKBBXX:5:2220:24657:9754,J00121:27:H3GGKBBXX:5:1105:27214:39787,J00121:27:H3GGKBBXX:5:1109:16853:8857,J00121:27:H3GGKBBXX:5:1221:6482:29255,J00121:27:H3GGKBBXX:5:1120:18020:42143,J00121:27:H3GGKBBXX:5:2221:9871:13605,J00121:27:H3GGKBBXX:5:2205:13727:4637,J00121:27:H3GGKBBXX:5:1210:27732:27883;sequence=TATTGATAATAAAATACAAATTCATTTTTTTTTAGATTTAGATAAACTACAATATAAATATTAGCCTCTCATAAGAGAATTGATTAATTATATTAAATTAAATGTTTTAACTGCTATAATCGAATAAAATAATGATAATAAATTACTATGAATGATTCAGATGATAA;start=491308;subtype=IES;support_ref=48;support_variant=22;type=IES;
scaffold51_42_with_IES	MILORD	internal_eliminated_sequence	491308	491471	.	.	.	ID=MILORD.42.491308.491471;Name=MILORD.42.491308.491471;bounded_by_ta=TRUE;common_boundary=LEFT;end=491471;ies_id=IESPGM.PTET51.1.42.466696;ies_left_dist=0;ies_min_dist=0;ies_right_dist=3;junction_seq=gtgaaattaaagggaTAataccaacataaaag;read_names=J00121:27:H3GGKBBXX:5:1220:8542:3178;sequence=TATTGATAATAAAATACAAATTCATTTTTTTTTAGATTTAGATAAACTACAATATAAATATTAGCCTCTCATAAGAGAATTGATTAATTATATTAAATTAAATGTTTTAACTGCTATAATCGAATAAAATAATGATAATAAATTACTATGAATGATTCAGATGA;start=491308;subtype=PARTIAL_INTERNAL;support_ref=24;support_variant=1;type=ALTERNATIVE;
scaffold51_42_with_IES	MILORD	internal_eliminated_sequence	494056	496398	.	.	.	ID=MILORD.42.494056.496398;Name=MILORD.42.494056.496398;bounded_by_ta=TRUE;common_boundary=None;end=496398;ies_id=IESPGM.PTET51.1.42.471414;ies_left_dist=2219;ies_min_dist=96;ies_right_dist=-96;junction_seq=attctttataaaataTAttaagccaaatatat;read_names=J00121:27:H3GGKBBXX:5:2203:26727:23856;sequence=TATTTTGGAATTTGTGATTTTGGTCAACACTCATGTTATTGCTGAAATCTTCATGTAAAGTCATCATTTTAGTGAGCATTTAATGCCTTAATGATTAATTGACTTTATCATATAGTTCAATTTAATCTTATGATTAATTGATCTTATATAGATTTAGTCTTAAAATTACTATAGGAAGATTTAAATTCTAAAATAATTTTGTAAATCTAATCAAAGTGAATCTCTATATTGTTAGATTGGCAAAACCTCCACTTATACTCTCAAATTTACATTCATCATTTATATAATAACACATGATTTTATTAGAAATATTATGAATATAAATATTTAATCATATTTGTTTCTTCCCTATTGTAATTACTATATATATTCCAATTATAAACCTATCAGATGACATTCTCGTTTAATTCTAATACTATAGTGTGATTACCAATAATCATTTTTTCTTTTGAAATTATAATTAGAAGCTATTAATTTTAAATTTGAAAAATGCTTATCTAACGATTAAATAAGTTCTTAGAATTGATCTCATATTTTGGTGAAGTTGGTTGTATAAGAAATTTTTTTTATCATATATTTTGAAATTATTAATTTTCATTAAATTTTCTTTTAATTTAGCTGATTTATATATTCATATTTGGCTTAATTATTTGTTAATAGTTTACATATCATCAAAATGAAATTAAATAGATTTTGATATTTTTCGAAAAATTTTATTGGTAAGGAATAGGTTTATTCCTAATTACTTGAATTCTATCATTTTGAATAACTTATTAATCTACTCGAATTGTATTATGTAGGCATGTTAATTTCCTAAATAGAATTTATAATATATTTTTATCATTTATTTGAGTAATTTATTTTAAAAATTATTATTATTATTATTCCTGTTAAGGAACTAGACACGTAAATTATAATCAAAAATCACTATTTCATATCTATTTTCTTTACTTCAATTTTGGTTAAATCCAATAGTTTATTCCTTATCTCCTTTCTTGCCTATTTACTTCTAATTTTTCCACTTAAATAATCAAACAAAAAGTCTTCACTTATTTATAAATGTTCATCTAGTACATGTTAATAGTGTGCTCTTTTTTAATGAGTAGCACAAAAATTACCCCCATTACATAAGAGCATTCTTATTTCCGTGGTCAATCTGTGGTTTTTCCTCAAGCGAATTAAGAAATCAATAACTTTATTTGATGTTGAAGGTGGAAGGCCTATCATCTTTTTCAGTAGCATTCTTCTTAGCTTTTATAAGGATTATTTTTGAGTCTTATAAATACAATATTATCCTGCTTTATCAGCATATATAAGAACAGAATTTATATAAACTTTCCAAGNNNNNNNNNNNNNNNNNNNNNNNNNNNNNNNNNNNNNNNNNNNNNNNNNNNNNNNNNNNNNNNNNNNNNNNNNNNNNNNNNNNNNNNNNNNNNNNNNNNNNNNNNNNNNNNNNNNNNNNNNNNNNNNNNNNNNNNNNNNNNNNNNNTAGAGCTTGATTTATCTAATAATTTGAATTTTAATATCTTATTTTTGAACCAAAAAATTTTATAATTTCATTAACTGCATCATTTTATGTTTGATATAGAAATTGCGTAGCTATAAAATAAAAATGCTCATAATATTTTTTCAAAAAGAAAATTTGCTTGATTGAAAAAATTTATAACAGAGTTTAAAAATATTAGGTTTAATGATTTAATGAAATTCTTTATCATCAAAATGCATAATAGGCTTAAATTTTTATCATTGACATGTAAATATCTATGATATTACCACCATTATTGTAGAATTTTACTTTTGATACTAATTAATCAGGAAATTTTAGACTTCTTACAGCTCATACTAAAATAATTATTTATTTTATTCTAATACTTTATAAAAATAAAAACTTCGACCTTTTAATTTTTTAATCATACGCCTGGTTAAACATCGCCTTCATATATCAGAGATTCAATCTATTTGTTTACTCCAATTAGAAAAATTTGCATCTTTGCTACTCTTCTTATGTCGTGATCCAACATCCAAAATCTAATTGTATTAATTTCATAGGCTTATAAAAATTCAACAATTATTGATTACTGTAACCCAATAAATGTATGCGCAGTTGCATCGGTGTCAGAAAAATAAAGTGAATTTCTAAGAGGACTATTATCTATATTAGGTCTGTAAAAACTATTGCTTCTAGCCGATGATAAAAGTGCTCCATTAGATTCTGATGCTATCGCTAACAATTTATCTTTCTTGTTATACATCTTTGTAATGCCCTCTTAATATTGATTTTTCTCTTAAAATGTATAAATCATTTTAGCTAAATTTTGCATTAGCATCCCAAGCTGGTGATGA;start=494056;subtype=EXTERNAL;support_ref=92;support_variant=1;type=ALTERNATIVE;
scaffold51_42_with_IES	MILORD	internal_eliminated_sequence	494883	496450	.	.	.	ID=MILORD.42.494883.496450;Name=MILORD.42.494883.496450;bounded_by_ta=TRUE;common_boundary=None;end=496450;ies_id=IESPGM.PTET51.1.42.471414;ies_left_dist=1392;ies_min_dist=148;ies_right_dist=-148;junction_seq=cctaaatagaatttaTAatataataaaaaatt;read_names=J00121:27:H3GGKBBXX:5:1110:11901:26652;sequence=TAATATATTTTTATCATTTATTTGAGTAATTTATTTTAAAAATTATTATTATTATTATTCCTGTTAAGGAACTAGACACGTAAATTATAATCAAAAATCACTATTTCATATCTATTTTCTTTACTTCAATTTTGGTTAAATCCAATAGTTTATTCCTTATCTCCTTTCTTGCCTATTTACTTCTAATTTTTCCACTTAAATAATCAAACAAAAAGTCTTCACTTATTTATAAATGTTCATCTAGTACATGTTAATAGTGTGCTCTTTTTTAATGAGTAGCACAAAAATTACCCCCATTACATAAGAGCATTCTTATTTCCGTGGTCAATCTGTGGTTTTTCCTCAAGCGAATTAAGAAATCAATAACTTTATTTGATGTTGAAGGTGGAAGGCCTATCATCTTTTTCAGTAGCATTCTTCTTAGCTTTTATAAGGATTATTTTTGAGTCTTATAAATACAATATTATCCTGCTTTATCAGCATATATAAGAACAGAATTTATATAAACTTTCCAAGNNNNNNNNNNNNNNNNNNNNNNNNNNNNNNNNNNNNNNNNNNNNNNNNNNNNNNNNNNNNNNNNNNNNNNNNNNNNNNNNNNNNNNNNNNNNNNNNNNNNNNNNNNNNNNNNNNNNNNNNNNNNNNNNNNNNNNNNNNNNNNNNNNTAGAGCTTGATTTATCTAATAATTTGAATTTTAATATCTTATTTTTGAACCAAAAAATTTTATAATTTCATTAACTGCATCATTTTATGTTTGATATAGAAATTGCGTAGCTATAAAATAAAAATGCTCATAATATTTTTTCAAAAAGAAAATTTGCTTGATTGAAAAAATTTATAACAGAGTTTAAAAATATTAGGTTTAATGATTTAATGAAATTCTTTATCATCAAAATGCATAATAGGCTTAAATTTTTATCATTGACATGTAAATATCTATGATATTACCACCATTATTGTAGAATTTTACTTTTGATACTAATTAATCAGGAAATTTTAGACTTCTTACAGCTCATACTAAAATAATTATTTATTTTATTCTAATACTTTATAAAAATAAAAACTTCGACCTTTTAATTTTTTAATCATACGCCTGGTTAAACATCGCCTTCATATATCAGAGATTCAATCTATTTGTTTACTCCAATTAGAAAAATTTGCATCTTTGCTACTCTTCTTATGTCGTGATCCAACATCCAAAATCTAATTGTATTAATTTCATAGGCTTATAAAAATTCAACAATTATTGATTACTGTAACCCAATAAATGTATGCGCAGTTGCATCGGTGTCAGAAAAATAAAGTGAATTTCTAAGAGGACTATTATCTATATTAGGTCTGTAAAAACTATTGCTTCTAGCCGATGATAAAAGTGCTCCATTAGATTCTGATGCTATCGCTAACAATTTATCTTTCTTGTTATACATCTTTGTAATGCCCTCTTAATATTGATTTTTCTCTTAAAATGTATAAATCATTTTAGCTAAATTTTGCATTAGCATCCCAAGCTGGTGATGATATTAAGCCAAATATATCTAATAATGCGAAAAGAAGCAATATTTTCATTATT;start=494883;subtype=EXTERNAL;support_ref=52;support_variant=1;type=ALTERNATIVE;
scaffold51_42_with_IES	MILORD	internal_eliminated_sequence	494886	497615	.	.	.	ID=MILORD.42.494886.497615;Name=MILORD.42.494886.497615;bounded_by_ta=TRUE;common_boundary=None;end=497615;ies_id=IESPGM.PTET51.1.42.473304;ies_left_dist=3307;ies_min_dist=610;ies_right_dist=610;junction_seq=aaatagaatttataaTAtcatagaattctaga;read_names=J00121:27:H3GGKBBXX:5:1128:23145:27461;sequence=TATATTTTTATCATTTATTTGAGTAATTTATTTTAAAAATTATTATTATTATTATTCCTGTTAAGGAACTAGACACGTAAATTATAATCAAAAATCACTATTTCATATCTATTTTCTTTACTTCAATTTTGGTTAAATCCAATAGTTTATTCCTTATCTCCTTTCTTGCCTATTTACTTCTAATTTTTCCACTTAAATAATCAAACAAAAAGTCTTCACTTATTTATAAATGTTCATCTAGTACATGTTAATAGTGTGCTCTTTTTTAATGAGTAGCACAAAAATTACCCCCATTACATAAGAGCATTCTTATTTCCGTGGTCAATCTGTGGTTTTTCCTCAAGCGAATTAAGAAATCAATAACTTTATTTGATGTTGAAGGTGGAAGGCCTATCATCTTTTTCAGTAGCATTCTTCTTAGCTTTTATAAGGATTATTTTTGAGTCTTATAAATACAATATTATCCTGCTTTATCAGCATATATAAGAACAGAATTTATATAAACTTTCCAAGNNNNNNNNNNNNNNNNNNNNNNNNNNNNNNNNNNNNNNNNNNNNNNNNNNNNNNNNNNNNNNNNNNNNNNNNNNNNNNNNNNNNNNNNNNNNNNNNNNNNNNNNNNNNNNNNNNNNNNNNNNNNNNNNNNNNNNNNNNNNNNNNNNTAGAGCTTGATTTATCTAATAATTTGAATTTTAATATCTTATTTTTGAACCAAAAAATTTTATAATTTCATTAACTGCATCATTTTATGTTTGATATAGAAATTGCGTAGCTATAAAATAAAAATGCTCATAATATTTTTTCAAAAAGAAAATTTGCTTGATTGAAAAAATTTATAACAGAGTTTAAAAATATTAGGTTTAATGATTTAATGAAATTCTTTATCATCAAAATGCATAATAGGCTTAAATTTTTATCATTGACATGTAAATATCTATGATATTACCACCATTATTGTAGAATTTTACTTTTGATACTAATTAATCAGGAAATTTTAGACTTCTTACAGCTCATACTAAAATAATTATTTATTTTATTCTAATACTTTATAAAAATAAAAACTTCGACCTTTTAATTTTTTAATCATACGCCTGGTTAAACATCGCCTTCATATATCAGAGATTCAATCTATTTGTTTACTCCAATTAGAAAAATTTGCATCTTTGCTACTCTTCTTATGTCGTGATCCAACATCCAAAATCTAATTGTATTAATTTCATAGGCTTATAAAAATTCAACAATTATTGATTACTGTAACCCAATAAATGTATGCGCAGTTGCATCGGTGTCAGAAAAATAAAGTGAATTTCTAAGAGGACTATTATCTATATTAGGTCTGTAAAAACTATTGCTTCTAGCCGATGATAAAAGTGCTCCATTAGATTCTGATGCTATCGCTAACAATTTATCTTTCTTGTTATACATCTTTGTAATGCCCTCTTAATATTGATTTTTCTCTTAAAATGTATAAATCATTTTAGCTAAATTTTGCATTAGCATCCCAAGCTGGTGATGATATTAAGCCAAATATATCTAATAATGCGAAAAGAAGCAATATTTTCATTATTTAATATAATAAAAAATTTTTGAAATATCTTATGCCATAGGTTTCAAATTAGGTTTGAGCTAAATATTTGGCAATTGTAAATTTTTATGATTAAAAAGATGATAAGTATGTGACGAAAGGTCTGATATATGGATTGTGATCATGTTCACTACTCTTGACAAAGATTCCTTGAGCAGGAATTATTTGGAATATTAAAAATCTTGACTTCCATTTAGACTTTAATATGTATTTTGAATGACCCAATGTTTTAAGGTTTAAGAAATTGTCTGGAAAATTATAGACGATATGTAGTTAGAAATAAAAAGAATTAGTCAAAGAATTAATGTTGTTTATTAATTTTAATATTAATACACTTGGTATTACTTCAAGTTATGAAGAATAATAAGTACTGAACTAAAACAATTCTTTTTTATATTAACAGATTGTATAAAATTTATGAAATTGAAAAATAGAGGTGATTCTTTTCTCATTTAATTTCTTTCGATCTAAATTCAGAATAAATTAATGTATTTAGCGTATTTTTGATTGAAAAATATTATTTTTTACCTTAACAATTATAATTTACTGTTTTTAGGAAAATTAGTATTTTTGATATTAATGATTAGGATTTCATTATAAATTTGATTAGGGAAGGATGCAAATATATTGTAAATCAACATCATAAGGCTTATGGGCACCCTAAATCATGCATAATTCTTTAGGATGAAAACTAAAATGATTAAATTTAATTCAAAAATATTTTTCTATAATAGGAGAATGATGAAGTCTTCAAACATTAAATTTATAATTTCAAATCATTAACACAATTAAGAACGGTGGTGTATCAATAATTTTGATTTGTGTTTGAATTAATTTTCTTAATAATGAGAAGATGTTTAAAACATGTTAAAATGAAAACAGTTTTACAAAAACAAAACAATAAAACAAGAGATTTTGCTCTAATACCACTCTATTGAATTCATCCATTTACTACATATACATCTGATATTGGCTTTATAACTTGGTTGAATCTATTCTATTTTATTAATATTTTAGTTTTGGTTTTAGTGAAAATAATTTTTCTTTTTTGGATTGTTCAAAAATCAATTAATTTCATAGTTAGCTAAAATGTTAATAAATTTACTTGAATTTGAATTTTTCCTTTTTTGTAATAAATTGTTGATAAA;start=494886;subtype=MAC;support_ref=51;support_variant=1;type=CRYPTIC;
scaffold51_42_with_IES	MILORD	internal_eliminated_sequence	494886	497654	.	.	.	ID=MILORD.42.494886.497654;Name=MILORD.42.494886.497654;bounded_by_ta=TRUE;common_boundary=None;end=497654;ies_id=IESPGM.PTET51.1.42.473304;ies_left_dist=3307;ies_min_dist=571;ies_right_dist=571;junction_seq=aaatagaatttataaTAtaattactatatttt;read_names=J00121:27:H3GGKBBXX:5:1208:16610:42126;sequence=TATATTTTTATCATTTATTTGAGTAATTTATTTTAAAAATTATTATTATTATTATTCCTGTTAAGGAACTAGACACGTAAATTATAATCAAAAATCACTATTTCATATCTATTTTCTTTACTTCAATTTTGGTTAAATCCAATAGTTTATTCCTTATCTCCTTTCTTGCCTATTTACTTCTAATTTTTCCACTTAAATAATCAAACAAAAAGTCTTCACTTATTTATAAATGTTCATCTAGTACATGTTAATAGTGTGCTCTTTTTTAATGAGTAGCACAAAAATTACCCCCATTACATAAGAGCATTCTTATTTCCGTGGTCAATCTGTGGTTTTTCCTCAAGCGAATTAAGAAATCAATAACTTTATTTGATGTTGAAGGTGGAAGGCCTATCATCTTTTTCAGTAGCATTCTTCTTAGCTTTTATAAGGATTATTTTTGAGTCTTATAAATACAATATTATCCTGCTTTATCAGCATATATAAGAACAGAATTTATATAAACTTTCCAAGNNNNNNNNNNNNNNNNNNNNNNNNNNNNNNNNNNNNNNNNNNNNNNNNNNNNNNNNNNNNNNNNNNNNNNNNNNNNNNNNNNNNNNNNNNNNNNNNNNNNNNNNNNNNNNNNNNNNNNNNNNNNNNNNNNNNNNNNNNNNNNNNNNTAGAGCTTGATTTATCTAATAATTTGAATTTTAATATCTTATTTTTGAACCAAAAAATTTTATAATTTCATTAACTGCATCATTTTATGTTTGATATAGAAATTGCGTAGCTATAAAATAAAAATGCTCATAATATTTTTTCAAAAAGAAAATTTGCTTGATTGAAAAAATTTATAACAGAGTTTAAAAATATTAGGTTTAATGATTTAATGAAATTCTTTATCATCAAAATGCATAATAGGCTTAAATTTTTATCATTGACATGTAAATATCTATGATATTACCACCATTATTGTAGAATTTTACTTTTGATACTAATTAATCAGGAAATTTTAGACTTCTTACAGCTCATACTAAAATAATTATTTATTTTATTCTAATACTTTATAAAAATAAAAACTTCGACCTTTTAATTTTTTAATCATACGCCTGGTTAAACATCGCCTTCATATATCAGAGATTCAATCTATTTGTTTACTCCAATTAGAAAAATTTGCATCTTTGCTACTCTTCTTATGTCGTGATCCAACATCCAAAATCTAATTGTATTAATTTCATAGGCTTATAAAAATTCAACAATTATTGATTACTGTAACCCAATAAATGTATGCGCAGTTGCATCGGTGTCAGAAAAATAAAGTGAATTTCTAAGAGGACTATTATCTATATTAGGTCTGTAAAAACTATTGCTTCTAGCCGATGATAAAAGTGCTCCATTAGATTCTGATGCTATCGCTAACAATTTATCTTTCTTGTTATACATCTTTGTAATGCCCTCTTAATATTGATTTTTCTCTTAAAATGTATAAATCATTTTAGCTAAATTTTGCATTAGCATCCCAAGCTGGTGATGATATTAAGCCAAATATATCTAATAATGCGAAAAGAAGCAATATTTTCATTATTTAATATAATAAAAAATTTTTGAAATATCTTATGCCATAGGTTTCAAATTAGGTTTGAGCTAAATATTTGGCAATTGTAAATTTTTATGATTAAAAAGATGATAAGTATGTGACGAAAGGTCTGATATATGGATTGTGATCATGTTCACTACTCTTGACAAAGATTCCTTGAGCAGGAATTATTTGGAATATTAAAAATCTTGACTTCCATTTAGACTTTAATATGTATTTTGAATGACCCAATGTTTTAAGGTTTAAGAAATTGTCTGGAAAATTATAGACGATATGTAGTTAGAAATAAAAAGAATTAGTCAAAGAATTAATGTTGTTTATTAATTTTAATATTAATACACTTGGTATTACTTCAAGTTATGAAGAATAATAAGTACTGAACTAAAACAATTCTTTTTTATATTAACAGATTGTATAAAATTTATGAAATTGAAAAATAGAGGTGATTCTTTTCTCATTTAATTTCTTTCGATCTAAATTCAGAATAAATTAATGTATTTAGCGTATTTTTGATTGAAAAATATTATTTTTTACCTTAACAATTATAATTTACTGTTTTTAGGAAAATTAGTATTTTTGATATTAATGATTAGGATTTCATTATAAATTTGATTAGGGAAGGATGCAAATATATTGTAAATCAACATCATAAGGCTTATGGGCACCCTAAATCATGCATAATTCTTTAGGATGAAAACTAAAATGATTAAATTTAATTCAAAAATATTTTTCTATAATAGGAGAATGATGAAGTCTTCAAACATTAAATTTATAATTTCAAATCATTAACACAATTAAGAACGGTGGTGTATCAATAATTTTGATTTGTGTTTGAATTAATTTTCTTAATAATGAGAAGATGTTTAAAACATGTTAAAATGAAAACAGTTTTACAAAAACAAAACAATAAAACAAGAGATTTTGCTCTAATACCACTCTATTGAATTCATCCATTTACTACATATACATCTGATATTGGCTTTATAACTTGGTTGAATCTATTCTATTTTATTAATATTTTAGTTTTGGTTTTAGTGAAAATAATTTTTCTTTTTTGGATTGTTCAAAAATCAATTAATTTCATAGTTAGCTAAAATGTTAATAAATTTACTTGAATTTGAATTTTTCCTTTTTTGTAATAAATTGTTGATAAATATCATAGAATTCTAGAAATGATGATTTATCTTTTTATG;start=494886;subtype=MAC;support_ref=51;support_variant=1;type=CRYPTIC;
scaffold51_42_with_IES	MILORD	internal_eliminated_sequence	494888	497654	.	.	.	ID=MILORD.42.494888.497654;Name=MILORD.42.494888.497654;bounded_by_ta=TRUE;common_boundary=None;end=497654;ies_id=IESPGM.PTET51.1.42.473304;ies_left_dist=3305;ies_min_dist=571;ies_right_dist=571;junction_seq=atagaatttataataTAtaattactatatttt;read_names=J00121:27:H3GGKBBXX:5:2123:7852:13799;sequence=TATTTTTATCATTTATTTGAGTAATTTATTTTAAAAATTATTATTATTATTATTCCTGTTAAGGAACTAGACACGTAAATTATAATCAAAAATCACTATTTCATATCTATTTTCTTTACTTCAATTTTGGTTAAATCCAATAGTTTATTCCTTATCTCCTTTCTTGCCTATTTACTTCTAATTTTTCCACTTAAATAATCAAACAAAAAGTCTTCACTTATTTATAAATGTTCATCTAGTACATGTTAATAGTGTGCTCTTTTTTAATGAGTAGCACAAAAATTACCCCCATTACATAAGAGCATTCTTATTTCCGTGGTCAATCTGTGGTTTTTCCTCAAGCGAATTAAGAAATCAATAACTTTATTTGATGTTGAAGGTGGAAGGCCTATCATCTTTTTCAGTAGCATTCTTCTTAGCTTTTATAAGGATTATTTTTGAGTCTTATAAATACAATATTATCCTGCTTTATCAGCATATATAAGAACAGAATTTATATAAACTTTCCAAGNNNNNNNNNNNNNNNNNNNNNNNNNNNNNNNNNNNNNNNNNNNNNNNNNNNNNNNNNNNNNNNNNNNNNNNNNNNNNNNNNNNNNNNNNNNNNNNNNNNNNNNNNNNNNNNNNNNNNNNNNNNNNNNNNNNNNNNNNNNNNNNNNNTAGAGCTTGATTTATCTAATAATTTGAATTTTAATATCTTATTTTTGAACCAAAAAATTTTATAATTTCATTAACTGCATCATTTTATGTTTGATATAGAAATTGCGTAGCTATAAAATAAAAATGCTCATAATATTTTTTCAAAAAGAAAATTTGCTTGATTGAAAAAATTTATAACAGAGTTTAAAAATATTAGGTTTAATGATTTAATGAAATTCTTTATCATCAAAATGCATAATAGGCTTAAATTTTTATCATTGACATGTAAATATCTATGATATTACCACCATTATTGTAGAATTTTACTTTTGATACTAATTAATCAGGAAATTTTAGACTTCTTACAGCTCATACTAAAATAATTATTTATTTTATTCTAATACTTTATAAAAATAAAAACTTCGACCTTTTAATTTTTTAATCATACGCCTGGTTAAACATCGCCTTCATATATCAGAGATTCAATCTATTTGTTTACTCCAATTAGAAAAATTTGCATCTTTGCTACTCTTCTTATGTCGTGATCCAACATCCAAAATCTAATTGTATTAATTTCATAGGCTTATAAAAATTCAACAATTATTGATTACTGTAACCCAATAAATGTATGCGCAGTTGCATCGGTGTCAGAAAAATAAAGTGAATTTCTAAGAGGACTATTATCTATATTAGGTCTGTAAAAACTATTGCTTCTAGCCGATGATAAAAGTGCTCCATTAGATTCTGATGCTATCGCTAACAATTTATCTTTCTTGTTATACATCTTTGTAATGCCCTCTTAATATTGATTTTTCTCTTAAAATGTATAAATCATTTTAGCTAAATTTTGCATTAGCATCCCAAGCTGGTGATGATATTAAGCCAAATATATCTAATAATGCGAAAAGAAGCAATATTTTCATTATTTAATATAATAAAAAATTTTTGAAATATCTTATGCCATAGGTTTCAAATTAGGTTTGAGCTAAATATTTGGCAATTGTAAATTTTTATGATTAAAAAGATGATAAGTATGTGACGAAAGGTCTGATATATGGATTGTGATCATGTTCACTACTCTTGACAAAGATTCCTTGAGCAGGAATTATTTGGAATATTAAAAATCTTGACTTCCATTTAGACTTTAATATGTATTTTGAATGACCCAATGTTTTAAGGTTTAAGAAATTGTCTGGAAAATTATAGACGATATGTAGTTAGAAATAAAAAGAATTAGTCAAAGAATTAATGTTGTTTATTAATTTTAATATTAATACACTTGGTATTACTTCAAGTTATGAAGAATAATAAGTACTGAACTAAAACAATTCTTTTTTATATTAACAGATTGTATAAAATTTATGAAATTGAAAAATAGAGGTGATTCTTTTCTCATTTAATTTCTTTCGATCTAAATTCAGAATAAATTAATGTATTTAGCGTATTTTTGATTGAAAAATATTATTTTTTACCTTAACAATTATAATTTACTGTTTTTAGGAAAATTAGTATTTTTGATATTAATGATTAGGATTTCATTATAAATTTGATTAGGGAAGGATGCAAATATATTGTAAATCAACATCATAAGGCTTATGGGCACCCTAAATCATGCATAATTCTTTAGGATGAAAACTAAAATGATTAAATTTAATTCAAAAATATTTTTCTATAATAGGAGAATGATGAAGTCTTCAAACATTAAATTTATAATTTCAAATCATTAACACAATTAAGAACGGTGGTGTATCAATAATTTTGATTTGTGTTTGAATTAATTTTCTTAATAATGAGAAGATGTTTAAAACATGTTAAAATGAAAACAGTTTTACAAAAACAAAACAATAAAACAAGAGATTTTGCTCTAATACCACTCTATTGAATTCATCCATTTACTACATATACATCTGATATTGGCTTTATAACTTGGTTGAATCTATTCTATTTTATTAATATTTTAGTTTTGGTTTTAGTGAAAATAATTTTTCTTTTTTGGATTGTTCAAAAATCAATTAATTTCATAGTTAGCTAAAATGTTAATAAATTTACTTGAATTTGAATTTTTCCTTTTTTGTAATAAATTGTTGATAAATATCATAGAATTCTAGAAATGATGATTTATCTTTTTATG;start=494888;subtype=MAC;support_ref=49;support_variant=1;type=CRYPTIC;
scaffold51_42_with_IES	MILORD	internal_eliminated_sequence	494888	497611	.	.	.	ID=MILORD.42.494888.497611;Name=MILORD.42.494888.497611;bounded_by_ta=TRUE;common_boundary=None;end=497611;ies_id=IESPGM.PTET51.1.42.473304;ies_left_dist=3305;ies_min_dist=614;ies_right_dist=614;junction_seq=atagaatttataataTAaatatcatagaattc;read_names=J00121:27:H3GGKBBXX:5:2104:18903:1332;sequence=TATTTTTATCATTTATTTGAGTAATTTATTTTAAAAATTATTATTATTATTATTCCTGTTAAGGAACTAGACACGTAAATTATAATCAAAAATCACTATTTCATATCTATTTTCTTTACTTCAATTTTGGTTAAATCCAATAGTTTATTCCTTATCTCCTTTCTTGCCTATTTACTTCTAATTTTTCCACTTAAATAATCAAACAAAAAGTCTTCACTTATTTATAAATGTTCATCTAGTACATGTTAATAGTGTGCTCTTTTTTAATGAGTAGCACAAAAATTACCCCCATTACATAAGAGCATTCTTATTTCCGTGGTCAATCTGTGGTTTTTCCTCAAGCGAATTAAGAAATCAATAACTTTATTTGATGTTGAAGGTGGAAGGCCTATCATCTTTTTCAGTAGCATTCTTCTTAGCTTTTATAAGGATTATTTTTGAGTCTTATAAATACAATATTATCCTGCTTTATCAGCATATATAAGAACAGAATTTATATAAACTTTCCAAGNNNNNNNNNNNNNNNNNNNNNNNNNNNNNNNNNNNNNNNNNNNNNNNNNNNNNNNNNNNNNNNNNNNNNNNNNNNNNNNNNNNNNNNNNNNNNNNNNNNNNNNNNNNNNNNNNNNNNNNNNNNNNNNNNNNNNNNNNNNNNNNNNNTAGAGCTTGATTTATCTAATAATTTGAATTTTAATATCTTATTTTTGAACCAAAAAATTTTATAATTTCATTAACTGCATCATTTTATGTTTGATATAGAAATTGCGTAGCTATAAAATAAAAATGCTCATAATATTTTTTCAAAAAGAAAATTTGCTTGATTGAAAAAATTTATAACAGAGTTTAAAAATATTAGGTTTAATGATTTAATGAAATTCTTTATCATCAAAATGCATAATAGGCTTAAATTTTTATCATTGACATGTAAATATCTATGATATTACCACCATTATTGTAGAATTTTACTTTTGATACTAATTAATCAGGAAATTTTAGACTTCTTACAGCTCATACTAAAATAATTATTTATTTTATTCTAATACTTTATAAAAATAAAAACTTCGACCTTTTAATTTTTTAATCATACGCCTGGTTAAACATCGCCTTCATATATCAGAGATTCAATCTATTTGTTTACTCCAATTAGAAAAATTTGCATCTTTGCTACTCTTCTTATGTCGTGATCCAACATCCAAAATCTAATTGTATTAATTTCATAGGCTTATAAAAATTCAACAATTATTGATTACTGTAACCCAATAAATGTATGCGCAGTTGCATCGGTGTCAGAAAAATAAAGTGAATTTCTAAGAGGACTATTATCTATATTAGGTCTGTAAAAACTATTGCTTCTAGCCGATGATAAAAGTGCTCCATTAGATTCTGATGCTATCGCTAACAATTTATCTTTCTTGTTATACATCTTTGTAATGCCCTCTTAATATTGATTTTTCTCTTAAAATGTATAAATCATTTTAGCTAAATTTTGCATTAGCATCCCAAGCTGGTGATGATATTAAGCCAAATATATCTAATAATGCGAAAAGAAGCAATATTTTCATTATTTAATATAATAAAAAATTTTTGAAATATCTTATGCCATAGGTTTCAAATTAGGTTTGAGCTAAATATTTGGCAATTGTAAATTTTTATGATTAAAAAGATGATAAGTATGTGACGAAAGGTCTGATATATGGATTGTGATCATGTTCACTACTCTTGACAAAGATTCCTTGAGCAGGAATTATTTGGAATATTAAAAATCTTGACTTCCATTTAGACTTTAATATGTATTTTGAATGACCCAATGTTTTAAGGTTTAAGAAATTGTCTGGAAAATTATAGACGATATGTAGTTAGAAATAAAAAGAATTAGTCAAAGAATTAATGTTGTTTATTAATTTTAATATTAATACACTTGGTATTACTTCAAGTTATGAAGAATAATAAGTACTGAACTAAAACAATTCTTTTTTATATTAACAGATTGTATAAAATTTATGAAATTGAAAAATAGAGGTGATTCTTTTCTCATTTAATTTCTTTCGATCTAAATTCAGAATAAATTAATGTATTTAGCGTATTTTTGATTGAAAAATATTATTTTTTACCTTAACAATTATAATTTACTGTTTTTAGGAAAATTAGTATTTTTGATATTAATGATTAGGATTTCATTATAAATTTGATTAGGGAAGGATGCAAATATATTGTAAATCAACATCATAAGGCTTATGGGCACCCTAAATCATGCATAATTCTTTAGGATGAAAACTAAAATGATTAAATTTAATTCAAAAATATTTTTCTATAATAGGAGAATGATGAAGTCTTCAAACATTAAATTTATAATTTCAAATCATTAACACAATTAAGAACGGTGGTGTATCAATAATTTTGATTTGTGTTTGAATTAATTTTCTTAATAATGAGAAGATGTTTAAAACATGTTAAAATGAAAACAGTTTTACAAAAACAAAACAATAAAACAAGAGATTTTGCTCTAATACCACTCTATTGAATTCATCCATTTACTACATATACATCTGATATTGGCTTTATAACTTGGTTGAATCTATTCTATTTTATTAATATTTTAGTTTTGGTTTTAGTGAAAATAATTTTTCTTTTTTGGATTGTTCAAAAATCAATTAATTTCATAGTTAGCTAAAATGTTAATAAATTTACTTGAATTTGAATTTTTCCTTTTTTGTAATAAATTGTTGA;start=494888;subtype=MAC;support_ref=49;support_variant=1;type=CRYPTIC;
scaffold51_42_with_IES	MILORD	internal_eliminated_sequence	494888	497476	.	.	.	ID=MILORD.42.494888.497476;Name=MILORD.42.494888.497476;bounded_by_ta=TRUE;common_boundary=None;end=497476;ies_id=IESPGM.PTET51.1.42.473304;ies_left_dist=3305;ies_min_dist=749;ies_right_dist=749;junction_seq=atagaatttataataTAttttagttttggttt;read_names=J00121:27:H3GGKBBXX:5:2102:4726:43761;sequence=TATTTTTATCATTTATTTGAGTAATTTATTTTAAAAATTATTATTATTATTATTCCTGTTAAGGAACTAGACACGTAAATTATAATCAAAAATCACTATTTCATATCTATTTTCTTTACTTCAATTTTGGTTAAATCCAATAGTTTATTCCTTATCTCCTTTCTTGCCTATTTACTTCTAATTTTTCCACTTAAATAATCAAACAAAAAGTCTTCACTTATTTATAAATGTTCATCTAGTACATGTTAATAGTGTGCTCTTTTTTAATGAGTAGCACAAAAATTACCCCCATTACATAAGAGCATTCTTATTTCCGTGGTCAATCTGTGGTTTTTCCTCAAGCGAATTAAGAAATCAATAACTTTATTTGATGTTGAAGGTGGAAGGCCTATCATCTTTTTCAGTAGCATTCTTCTTAGCTTTTATAAGGATTATTTTTGAGTCTTATAAATACAATATTATCCTGCTTTATCAGCATATATAAGAACAGAATTTATATAAACTTTCCAAGNNNNNNNNNNNNNNNNNNNNNNNNNNNNNNNNNNNNNNNNNNNNNNNNNNNNNNNNNNNNNNNNNNNNNNNNNNNNNNNNNNNNNNNNNNNNNNNNNNNNNNNNNNNNNNNNNNNNNNNNNNNNNNNNNNNNNNNNNNNNNNNNNNTAGAGCTTGATTTATCTAATAATTTGAATTTTAATATCTTATTTTTGAACCAAAAAATTTTATAATTTCATTAACTGCATCATTTTATGTTTGATATAGAAATTGCGTAGCTATAAAATAAAAATGCTCATAATATTTTTTCAAAAAGAAAATTTGCTTGATTGAAAAAATTTATAACAGAGTTTAAAAATATTAGGTTTAATGATTTAATGAAATTCTTTATCATCAAAATGCATAATAGGCTTAAATTTTTATCATTGACATGTAAATATCTATGATATTACCACCATTATTGTAGAATTTTACTTTTGATACTAATTAATCAGGAAATTTTAGACTTCTTACAGCTCATACTAAAATAATTATTTATTTTATTCTAATACTTTATAAAAATAAAAACTTCGACCTTTTAATTTTTTAATCATACGCCTGGTTAAACATCGCCTTCATATATCAGAGATTCAATCTATTTGTTTACTCCAATTAGAAAAATTTGCATCTTTGCTACTCTTCTTATGTCGTGATCCAACATCCAAAATCTAATTGTATTAATTTCATAGGCTTATAAAAATTCAACAATTATTGATTACTGTAACCCAATAAATGTATGCGCAGTTGCATCGGTGTCAGAAAAATAAAGTGAATTTCTAAGAGGACTATTATCTATATTAGGTCTGTAAAAACTATTGCTTCTAGCCGATGATAAAAGTGCTCCATTAGATTCTGATGCTATCGCTAACAATTTATCTTTCTTGTTATACATCTTTGTAATGCCCTCTTAATATTGATTTTTCTCTTAAAATGTATAAATCATTTTAGCTAAATTTTGCATTAGCATCCCAAGCTGGTGATGATATTAAGCCAAATATATCTAATAATGCGAAAAGAAGCAATATTTTCATTATTTAATATAATAAAAAATTTTTGAAATATCTTATGCCATAGGTTTCAAATTAGGTTTGAGCTAAATATTTGGCAATTGTAAATTTTTATGATTAAAAAGATGATAAGTATGTGACGAAAGGTCTGATATATGGATTGTGATCATGTTCACTACTCTTGACAAAGATTCCTTGAGCAGGAATTATTTGGAATATTAAAAATCTTGACTTCCATTTAGACTTTAATATGTATTTTGAATGACCCAATGTTTTAAGGTTTAAGAAATTGTCTGGAAAATTATAGACGATATGTAGTTAGAAATAAAAAGAATTAGTCAAAGAATTAATGTTGTTTATTAATTTTAATATTAATACACTTGGTATTACTTCAAGTTATGAAGAATAATAAGTACTGAACTAAAACAATTCTTTTTTATATTAACAGATTGTATAAAATTTATGAAATTGAAAAATAGAGGTGATTCTTTTCTCATTTAATTTCTTTCGATCTAAATTCAGAATAAATTAATGTATTTAGCGTATTTTTGATTGAAAAATATTATTTTTTACCTTAACAATTATAATTTACTGTTTTTAGGAAAATTAGTATTTTTGATATTAATGATTAGGATTTCATTATAAATTTGATTAGGGAAGGATGCAAATATATTGTAAATCAACATCATAAGGCTTATGGGCACCCTAAATCATGCATAATTCTTTAGGATGAAAACTAAAATGATTAAATTTAATTCAAAAATATTTTTCTATAATAGGAGAATGATGAAGTCTTCAAACATTAAATTTATAATTTCAAATCATTAACACAATTAAGAACGGTGGTGTATCAATAATTTTGATTTGTGTTTGAATTAATTTTCTTAATAATGAGAAGATGTTTAAAACATGTTAAAATGAAAACAGTTTTACAAAAACAAAACAATAAAACAAGAGATTTTGCTCTAATACCACTCTATTGAATTCATCCATTTACTACATATACATCTGATATTGGCTTTATAACTTGGTTGAATCTATTCTATTTTATTAA;start=494888;subtype=MAC;support_ref=49;support_variant=1;type=CRYPTIC;
scaffold51_42_with_IES	MILORD	internal_eliminated_sequence	494888	497620	.	.	.	ID=MILORD.42.494888.497620;Name=MILORD.42.494888.497620;bounded_by_ta=TRUE;common_boundary=None;end=497620;ies_id=IESPGM.PTET51.1.42.473304;ies_left_dist=3305;ies_min_dist=605;ies_right_dist=605;junction_seq=atagaatttataataTAgaattctagaaatga;read_names=J00121:27:H3GGKBBXX:5:2218:18659:40297;sequence=TATTTTTATCATTTATTTGAGTAATTTATTTTAAAAATTATTATTATTATTATTCCTGTTAAGGAACTAGACACGTAAATTATAATCAAAAATCACTATTTCATATCTATTTTCTTTACTTCAATTTTGGTTAAATCCAATAGTTTATTCCTTATCTCCTTTCTTGCCTATTTACTTCTAATTTTTCCACTTAAATAATCAAACAAAAAGTCTTCACTTATTTATAAATGTTCATCTAGTACATGTTAATAGTGTGCTCTTTTTTAATGAGTAGCACAAAAATTACCCCCATTACATAAGAGCATTCTTATTTCCGTGGTCAATCTGTGGTTTTTCCTCAAGCGAATTAAGAAATCAATAACTTTATTTGATGTTGAAGGTGGAAGGCCTATCATCTTTTTCAGTAGCATTCTTCTTAGCTTTTATAAGGATTATTTTTGAGTCTTATAAATACAATATTATCCTGCTTTATCAGCATATATAAGAACAGAATTTATATAAACTTTCCAAGNNNNNNNNNNNNNNNNNNNNNNNNNNNNNNNNNNNNNNNNNNNNNNNNNNNNNNNNNNNNNNNNNNNNNNNNNNNNNNNNNNNNNNNNNNNNNNNNNNNNNNNNNNNNNNNNNNNNNNNNNNNNNNNNNNNNNNNNNNNNNNNNNNTAGAGCTTGATTTATCTAATAATTTGAATTTTAATATCTTATTTTTGAACCAAAAAATTTTATAATTTCATTAACTGCATCATTTTATGTTTGATATAGAAATTGCGTAGCTATAAAATAAAAATGCTCATAATATTTTTTCAAAAAGAAAATTTGCTTGATTGAAAAAATTTATAACAGAGTTTAAAAATATTAGGTTTAATGATTTAATGAAATTCTTTATCATCAAAATGCATAATAGGCTTAAATTTTTATCATTGACATGTAAATATCTATGATATTACCACCATTATTGTAGAATTTTACTTTTGATACTAATTAATCAGGAAATTTTAGACTTCTTACAGCTCATACTAAAATAATTATTTATTTTATTCTAATACTTTATAAAAATAAAAACTTCGACCTTTTAATTTTTTAATCATACGCCTGGTTAAACATCGCCTTCATATATCAGAGATTCAATCTATTTGTTTACTCCAATTAGAAAAATTTGCATCTTTGCTACTCTTCTTATGTCGTGATCCAACATCCAAAATCTAATTGTATTAATTTCATAGGCTTATAAAAATTCAACAATTATTGATTACTGTAACCCAATAAATGTATGCGCAGTTGCATCGGTGTCAGAAAAATAAAGTGAATTTCTAAGAGGACTATTATCTATATTAGGTCTGTAAAAACTATTGCTTCTAGCCGATGATAAAAGTGCTCCATTAGATTCTGATGCTATCGCTAACAATTTATCTTTCTTGTTATACATCTTTGTAATGCCCTCTTAATATTGATTTTTCTCTTAAAATGTATAAATCATTTTAGCTAAATTTTGCATTAGCATCCCAAGCTGGTGATGATATTAAGCCAAATATATCTAATAATGCGAAAAGAAGCAATATTTTCATTATTTAATATAATAAAAAATTTTTGAAATATCTTATGCCATAGGTTTCAAATTAGGTTTGAGCTAAATATTTGGCAATTGTAAATTTTTATGATTAAAAAGATGATAAGTATGTGACGAAAGGTCTGATATATGGATTGTGATCATGTTCACTACTCTTGACAAAGATTCCTTGAGCAGGAATTATTTGGAATATTAAAAATCTTGACTTCCATTTAGACTTTAATATGTATTTTGAATGACCCAATGTTTTAAGGTTTAAGAAATTGTCTGGAAAATTATAGACGATATGTAGTTAGAAATAAAAAGAATTAGTCAAAGAATTAATGTTGTTTATTAATTTTAATATTAATACACTTGGTATTACTTCAAGTTATGAAGAATAATAAGTACTGAACTAAAACAATTCTTTTTTATATTAACAGATTGTATAAAATTTATGAAATTGAAAAATAGAGGTGATTCTTTTCTCATTTAATTTCTTTCGATCTAAATTCAGAATAAATTAATGTATTTAGCGTATTTTTGATTGAAAAATATTATTTTTTACCTTAACAATTATAATTTACTGTTTTTAGGAAAATTAGTATTTTTGATATTAATGATTAGGATTTCATTATAAATTTGATTAGGGAAGGATGCAAATATATTGTAAATCAACATCATAAGGCTTATGGGCACCCTAAATCATGCATAATTCTTTAGGATGAAAACTAAAATGATTAAATTTAATTCAAAAATATTTTTCTATAATAGGAGAATGATGAAGTCTTCAAACATTAAATTTATAATTTCAAATCATTAACACAATTAAGAACGGTGGTGTATCAATAATTTTGATTTGTGTTTGAATTAATTTTCTTAATAATGAGAAGATGTTTAAAACATGTTAAAATGAAAACAGTTTTACAAAAACAAAACAATAAAACAAGAGATTTTGCTCTAATACCACTCTATTGAATTCATCCATTTACTACATATACATCTGATATTGGCTTTATAACTTGGTTGAATCTATTCTATTTTATTAATATTTTAGTTTTGGTTTTAGTGAAAATAATTTTTCTTTTTTGGATTGTTCAAAAATCAATTAATTTCATAGTTAGCTAAAATGTTAATAAATTTACTTGAATTTGAATTTTTCCTTTTTTGTAATAAATTGTTGATAAATATCA;start=494888;subtype=MAC;support_ref=49;support_variant=1;type=CRYPTIC;
scaffold51_42_with_IES	MILORD	internal_eliminated_sequence	494894	495606	.	.	.	ID=MILORD.42.494894.495606;Name=MILORD.42.494894.495606;bounded_by_ta=TRUE;common_boundary=None;end=495606;ies_id=IESPGM.PTET51.1.42.471108;ies_left_dist=993;ies_min_dist=362;ies_right_dist=362;junction_seq=tttataatatattttTAatttcattaactgca;read_names=J00121:27:H3GGKBBXX:5:1120:14844:47401;sequence=TATCATTTATTTGAGTAATTTATTTTAAAAATTATTATTATTATTATTCCTGTTAAGGAACTAGACACGTAAATTATAATCAAAAATCACTATTTCATATCTATTTTCTTTACTTCAATTTTGGTTAAATCCAATAGTTTATTCCTTATCTCCTTTCTTGCCTATTTACTTCTAATTTTTCCACTTAAATAATCAAACAAAAAGTCTTCACTTATTTATAAATGTTCATCTAGTACATGTTAATAGTGTGCTCTTTTTTAATGAGTAGCACAAAAATTACCCCCATTACATAAGAGCATTCTTATTTCCGTGGTCAATCTGTGGTTTTTCCTCAAGCGAATTAAGAAATCAATAACTTTATTTGATGTTGAAGGTGGAAGGCCTATCATCTTTTTCAGTAGCATTCTTCTTAGCTTTTATAAGGATTATTTTTGAGTCTTATAAATACAATATTATCCTGCTTTATCAGCATATATAAGAACAGAATTTATATAAACTTTCCAAGNNNNNNNNNNNNNNNNNNNNNNNNNNNNNNNNNNNNNNNNNNNNNNNNNNNNNNNNNNNNNNNNNNNNNNNNNNNNNNNNNNNNNNNNNNNNNNNNNNNNNNNNNNNNNNNNNNNNNNNNNNNNNNNNNNNNNNNNNNNNNNNNNNTAGAGCTTGATTTATCTAATAATTTGAATTTTAATATCTTATTTTTGAACCAAAAAATTTTA;start=494894;subtype=MAC;support_ref=47;support_variant=1;type=CRYPTIC;
scaffold51_42_with_IES	MILORD	internal_eliminated_sequence	494914	496412	.	.	.	ID=MILORD.42.494914.496412;Name=MILORD.42.494914.496412;bounded_by_ta=TRUE;common_boundary=None;end=496412;ies_id=IESPGM.PTET51.1.42.471414;ies_left_dist=1361;ies_min_dist=110;ies_right_dist=-110;junction_seq=tttatttgagtaattTAtctaataatgcgaaa;read_names=J00121:27:H3GGKBBXX:5:2114:25144:15944;sequence=TATTTTAAAAATTATTATTATTATTATTCCTGTTAAGGAACTAGACACGTAAATTATAATCAAAAATCACTATTTCATATCTATTTTCTTTACTTCAATTTTGGTTAAATCCAATAGTTTATTCCTTATCTCCTTTCTTGCCTATTTACTTCTAATTTTTCCACTTAAATAATCAAACAAAAAGTCTTCACTTATTTATAAATGTTCATCTAGTACATGTTAATAGTGTGCTCTTTTTTAATGAGTAGCACAAAAATTACCCCCATTACATAAGAGCATTCTTATTTCCGTGGTCAATCTGTGGTTTTTCCTCAAGCGAATTAAGAAATCAATAACTTTATTTGATGTTGAAGGTGGAAGGCCTATCATCTTTTTCAGTAGCATTCTTCTTAGCTTTTATAAGGATTATTTTTGAGTCTTATAAATACAATATTATCCTGCTTTATCAGCATATATAAGAACAGAATTTATATAAACTTTCCAAGNNNNNNNNNNNNNNNNNNNNNNNNNNNNNNNNNNNNNNNNNNNNNNNNNNNNNNNNNNNNNNNNNNNNNNNNNNNNNNNNNNNNNNNNNNNNNNNNNNNNNNNNNNNNNNNNNNNNNNNNNNNNNNNNNNNNNNNNNNNNNNNNNNTAGAGCTTGATTTATCTAATAATTTGAATTTTAATATCTTATTTTTGAACCAAAAAATTTTATAATTTCATTAACTGCATCATTTTATGTTTGATATAGAAATTGCGTAGCTATAAAATAAAAATGCTCATAATATTTTTTCAAAAAGAAAATTTGCTTGATTGAAAAAATTTATAACAGAGTTTAAAAATATTAGGTTTAATGATTTAATGAAATTCTTTATCATCAAAATGCATAATAGGCTTAAATTTTTATCATTGACATGTAAATATCTATGATATTACCACCATTATTGTAGAATTTTACTTTTGATACTAATTAATCAGGAAATTTTAGACTTCTTACAGCTCATACTAAAATAATTATTTATTTTATTCTAATACTTTATAAAAATAAAAACTTCGACCTTTTAATTTTTTAATCATACGCCTGGTTAAACATCGCCTTCATATATCAGAGATTCAATCTATTTGTTTACTCCAATTAGAAAAATTTGCATCTTTGCTACTCTTCTTATGTCGTGATCCAACATCCAAAATCTAATTGTATTAATTTCATAGGCTTATAAAAATTCAACAATTATTGATTACTGTAACCCAATAAATGTATGCGCAGTTGCATCGGTGTCAGAAAAATAAAGTGAATTTCTAAGAGGACTATTATCTATATTAGGTCTGTAAAAACTATTGCTTCTAGCCGATGATAAAAGTGCTCCATTAGATTCTGATGCTATCGCTAACAATTTATCTTTCTTGTTATACATCTTTGTAATGCCCTCTTAATATTGATTTTTCTCTTAAAATGTATAAATCATTTTAGCTAAATTTTGCATTAGCATCCCAAGCTGGTGATGATATTAAGCCAAATA;start=494914;subtype=EXTERNAL;support_ref=41;support_variant=1;type=ALTERNATIVE;
scaffold51_42_with_IES	MILORD	internal_eliminated_sequence	494932	496453	.	.	.	ID=MILORD.42.494932.496453;Name=MILORD.42.494932.496453;bounded_by_ta=TRUE;common_boundary=None;end=496453;ies_id=IESPGM.PTET51.1.42.471414;ies_left_dist=1343;ies_min_dist=151;ies_right_dist=-151;junction_seq=tttaaaaattattatTAtaataaaaaattttt;read_names=J00121:27:H3GGKBBXX:5:1109:15189:11319;sequence=TATTATTATTCCTGTTAAGGAACTAGACACGTAAATTATAATCAAAAATCACTATTTCATATCTATTTTCTTTACTTCAATTTTGGTTAAATCCAATAGTTTATTCCTTATCTCCTTTCTTGCCTATTTACTTCTAATTTTTCCACTTAAATAATCAAACAAAAAGTCTTCACTTATTTATAAATGTTCATCTAGTACATGTTAATAGTGTGCTCTTTTTTAATGAGTAGCACAAAAATTACCCCCATTACATAAGAGCATTCTTATTTCCGTGGTCAATCTGTGGTTTTTCCTCAAGCGAATTAAGAAATCAATAACTTTATTTGATGTTGAAGGTGGAAGGCCTATCATCTTTTTCAGTAGCATTCTTCTTAGCTTTTATAAGGATTATTTTTGAGTCTTATAAATACAATATTATCCTGCTTTATCAGCATATATAAGAACAGAATTTATATAAACTTTCCAAGNNNNNNNNNNNNNNNNNNNNNNNNNNNNNNNNNNNNNNNNNNNNNNNNNNNNNNNNNNNNNNNNNNNNNNNNNNNNNNNNNNNNNNNNNNNNNNNNNNNNNNNNNNNNNNNNNNNNNNNNNNNNNNNNNNNNNNNNNNNNNNNNNNTAGAGCTTGATTTATCTAATAATTTGAATTTTAATATCTTATTTTTGAACCAAAAAATTTTATAATTTCATTAACTGCATCATTTTATGTTTGATATAGAAATTGCGTAGCTATAAAATAAAAATGCTCATAATATTTTTTCAAAAAGAAAATTTGCTTGATTGAAAAAATTTATAACAGAGTTTAAAAATATTAGGTTTAATGATTTAATGAAATTCTTTATCATCAAAATGCATAATAGGCTTAAATTTTTATCATTGACATGTAAATATCTATGATATTACCACCATTATTGTAGAATTTTACTTTTGATACTAATTAATCAGGAAATTTTAGACTTCTTACAGCTCATACTAAAATAATTATTTATTTTATTCTAATACTTTATAAAAATAAAAACTTCGACCTTTTAATTTTTTAATCATACGCCTGGTTAAACATCGCCTTCATATATCAGAGATTCAATCTATTTGTTTACTCCAATTAGAAAAATTTGCATCTTTGCTACTCTTCTTATGTCGTGATCCAACATCCAAAATCTAATTGTATTAATTTCATAGGCTTATAAAAATTCAACAATTATTGATTACTGTAACCCAATAAATGTATGCGCAGTTGCATCGGTGTCAGAAAAATAAAGTGAATTTCTAAGAGGACTATTATCTATATTAGGTCTGTAAAAACTATTGCTTCTAGCCGATGATAAAAGTGCTCCATTAGATTCTGATGCTATCGCTAACAATTTATCTTTCTTGTTATACATCTTTGTAATGCCCTCTTAATATTGATTTTTCTCTTAAAATGTATAAATCATTTTAGCTAAATTTTGCATTAGCATCCCAAGCTGGTGATGATATTAAGCCAAATATATCTAATAATGCGAAAAGAAGCAATATTTTCATTATTTAA;start=494932;subtype=EXTERNAL;support_ref=36;support_variant=1;type=ALTERNATIVE;
scaffold51_42_with_IES	MILORD	internal_eliminated_sequence	494932	495606	.	.	.	ID=MILORD.42.494932.495606;Name=MILORD.42.494932.495606;bounded_by_ta=TRUE;common_boundary=None;end=495606;ies_id=IESPGM.PTET51.1.42.471108;ies_left_dist=955;ies_min_dist=362;ies_right_dist=362;junction_seq=tttaaaaattattatTAatttcattaactgca;read_names=J00121:27:H3GGKBBXX:5:1122:12083:29852;sequence=TATTATTATTCCTGTTAAGGAACTAGACACGTAAATTATAATCAAAAATCACTATTTCATATCTATTTTCTTTACTTCAATTTTGGTTAAATCCAATAGTTTATTCCTTATCTCCTTTCTTGCCTATTTACTTCTAATTTTTCCACTTAAATAATCAAACAAAAAGTCTTCACTTATTTATAAATGTTCATCTAGTACATGTTAATAGTGTGCTCTTTTTTAATGAGTAGCACAAAAATTACCCCCATTACATAAGAGCATTCTTATTTCCGTGGTCAATCTGTGGTTTTTCCTCAAGCGAATTAAGAAATCAATAACTTTATTTGATGTTGAAGGTGGAAGGCCTATCATCTTTTTCAGTAGCATTCTTCTTAGCTTTTATAAGGATTATTTTTGAGTCTTATAAATACAATATTATCCTGCTTTATCAGCATATATAAGAACAGAATTTATATAAACTTTCCAAGNNNNNNNNNNNNNNNNNNNNNNNNNNNNNNNNNNNNNNNNNNNNNNNNNNNNNNNNNNNNNNNNNNNNNNNNNNNNNNNNNNNNNNNNNNNNNNNNNNNNNNNNNNNNNNNNNNNNNNNNNNNNNNNNNNNNNNNNNNNNNNNNNNTAGAGCTTGATTTATCTAATAATTTGAATTTTAATATCTTATTTTTGAACCAAAAAATTTTA;start=494932;subtype=MAC;support_ref=36;support_variant=1;type=CRYPTIC;
scaffold51_42_with_IES	MILORD	internal_eliminated_sequence	494932	496747	.	.	.	ID=MILORD.42.494932.496747;Name=MILORD.42.494932.496747;bounded_by_ta=TRUE;common_boundary=None;end=496747;ies_id=IESPGM.PTET51.1.42.471414;ies_left_dist=1343;ies_min_dist=445;ies_right_dist=-445;junction_seq=tttaaaaattattatTAaaaagaattagtcaa;read_names=J00121:27:H3GGKBBXX:5:2225:8176:2861;sequence=TATTATTATTCCTGTTAAGGAACTAGACACGTAAATTATAATCAAAAATCACTATTTCATATCTATTTTCTTTACTTCAATTTTGGTTAAATCCAATAGTTTATTCCTTATCTCCTTTCTTGCCTATTTACTTCTAATTTTTCCACTTAAATAATCAAACAAAAAGTCTTCACTTATTTATAAATGTTCATCTAGTACATGTTAATAGTGTGCTCTTTTTTAATGAGTAGCACAAAAATTACCCCCATTACATAAGAGCATTCTTATTTCCGTGGTCAATCTGTGGTTTTTCCTCAAGCGAATTAAGAAATCAATAACTTTATTTGATGTTGAAGGTGGAAGGCCTATCATCTTTTTCAGTAGCATTCTTCTTAGCTTTTATAAGGATTATTTTTGAGTCTTATAAATACAATATTATCCTGCTTTATCAGCATATATAAGAACAGAATTTATATAAACTTTCCAAGNNNNNNNNNNNNNNNNNNNNNNNNNNNNNNNNNNNNNNNNNNNNNNNNNNNNNNNNNNNNNNNNNNNNNNNNNNNNNNNNNNNNNNNNNNNNNNNNNNNNNNNNNNNNNNNNNNNNNNNNNNNNNNNNNNNNNNNNNNNNNNNNNNTAGAGCTTGATTTATCTAATAATTTGAATTTTAATATCTTATTTTTGAACCAAAAAATTTTATAATTTCATTAACTGCATCATTTTATGTTTGATATAGAAATTGCGTAGCTATAAAATAAAAATGCTCATAATATTTTTTCAAAAAGAAAATTTGCTTGATTGAAAAAATTTATAACAGAGTTTAAAAATATTAGGTTTAATGATTTAATGAAATTCTTTATCATCAAAATGCATAATAGGCTTAAATTTTTATCATTGACATGTAAATATCTATGATATTACCACCATTATTGTAGAATTTTACTTTTGATACTAATTAATCAGGAAATTTTAGACTTCTTACAGCTCATACTAAAATAATTATTTATTTTATTCTAATACTTTATAAAAATAAAAACTTCGACCTTTTAATTTTTTAATCATACGCCTGGTTAAACATCGCCTTCATATATCAGAGATTCAATCTATTTGTTTACTCCAATTAGAAAAATTTGCATCTTTGCTACTCTTCTTATGTCGTGATCCAACATCCAAAATCTAATTGTATTAATTTCATAGGCTTATAAAAATTCAACAATTATTGATTACTGTAACCCAATAAATGTATGCGCAGTTGCATCGGTGTCAGAAAAATAAAGTGAATTTCTAAGAGGACTATTATCTATATTAGGTCTGTAAAAACTATTGCTTCTAGCCGATGATAAAAGTGCTCCATTAGATTCTGATGCTATCGCTAACAATTTATCTTTCTTGTTATACATCTTTGTAATGCCCTCTTAATATTGATTTTTCTCTTAAAATGTATAAATCATTTTAGCTAAATTTTGCATTAGCATCCCAAGCTGGTGATGATATTAAGCCAAATATATCTAATAATGCGAAAAGAAGCAATATTTTCATTATTTAATATAATAAAAAATTTTTGAAATATCTTATGCCATAGGTTTCAAATTAGGTTTGAGCTAAATATTTGGCAATTGTAAATTTTTATGATTAAAAAGATGATAAGTATGTGACGAAAGGTCTGATATATGGATTGTGATCATGTTCACTACTCTTGACAAAGATTCCTTGAGCAGGAATTATTTGGAATATTAAAAATCTTGACTTCCATTTAGACTTTAATATGTATTTTGAATGACCCAATGTTTTAAGGTTTAAGAAATTGTCTGGAAAATTATAGACGATATGTAGTTAGAAA;start=494932;subtype=EXTERNAL;support_ref=36;support_variant=1;type=ALTERNATIVE;
scaffold51_42_with_IES	MILORD	internal_eliminated_sequence	494938	497620	.	.	.	ID=MILORD.42.494938.497620;Name=MILORD.42.494938.497620;bounded_by_ta=TRUE;common_boundary=None;end=497620;ies_id=IESPGM.PTET51.1.42.473304;ies_left_dist=3255;ies_min_dist=605;ies_right_dist=605;junction_seq=aattattattattatTAgaattctagaaatga;read_names=J00121:27:H3GGKBBXX:5:2111:31314:20058,J00121:27:H3GGKBBXX:5:2111:31801:20199;sequence=TATTCCTGTTAAGGAACTAGACACGTAAATTATAATCAAAAATCACTATTTCATATCTATTTTCTTTACTTCAATTTTGGTTAAATCCAATAGTTTATTCCTTATCTCCTTTCTTGCCTATTTACTTCTAATTTTTCCACTTAAATAATCAAACAAAAAGTCTTCACTTATTTATAAATGTTCATCTAGTACATGTTAATAGTGTGCTCTTTTTTAATGAGTAGCACAAAAATTACCCCCATTACATAAGAGCATTCTTATTTCCGTGGTCAATCTGTGGTTTTTCCTCAAGCGAATTAAGAAATCAATAACTTTATTTGATGTTGAAGGTGGAAGGCCTATCATCTTTTTCAGTAGCATTCTTCTTAGCTTTTATAAGGATTATTTTTGAGTCTTATAAATACAATATTATCCTGCTTTATCAGCATATATAAGAACAGAATTTATATAAACTTTCCAAGNNNNNNNNNNNNNNNNNNNNNNNNNNNNNNNNNNNNNNNNNNNNNNNNNNNNNNNNNNNNNNNNNNNNNNNNNNNNNNNNNNNNNNNNNNNNNNNNNNNNNNNNNNNNNNNNNNNNNNNNNNNNNNNNNNNNNNNNNNNNNNNNNNTAGAGCTTGATTTATCTAATAATTTGAATTTTAATATCTTATTTTTGAACCAAAAAATTTTATAATTTCATTAACTGCATCATTTTATGTTTGATATAGAAATTGCGTAGCTATAAAATAAAAATGCTCATAATATTTTTTCAAAAAGAAAATTTGCTTGATTGAAAAAATTTATAACAGAGTTTAAAAATATTAGGTTTAATGATTTAATGAAATTCTTTATCATCAAAATGCATAATAGGCTTAAATTTTTATCATTGACATGTAAATATCTATGATATTACCACCATTATTGTAGAATTTTACTTTTGATACTAATTAATCAGGAAATTTTAGACTTCTTACAGCTCATACTAAAATAATTATTTATTTTATTCTAATACTTTATAAAAATAAAAACTTCGACCTTTTAATTTTTTAATCATACGCCTGGTTAAACATCGCCTTCATATATCAGAGATTCAATCTATTTGTTTACTCCAATTAGAAAAATTTGCATCTTTGCTACTCTTCTTATGTCGTGATCCAACATCCAAAATCTAATTGTATTAATTTCATAGGCTTATAAAAATTCAACAATTATTGATTACTGTAACCCAATAAATGTATGCGCAGTTGCATCGGTGTCAGAAAAATAAAGTGAATTTCTAAGAGGACTATTATCTATATTAGGTCTGTAAAAACTATTGCTTCTAGCCGATGATAAAAGTGCTCCATTAGATTCTGATGCTATCGCTAACAATTTATCTTTCTTGTTATACATCTTTGTAATGCCCTCTTAATATTGATTTTTCTCTTAAAATGTATAAATCATTTTAGCTAAATTTTGCATTAGCATCCCAAGCTGGTGATGATATTAAGCCAAATATATCTAATAATGCGAAAAGAAGCAATATTTTCATTATTTAATATAATAAAAAATTTTTGAAATATCTTATGCCATAGGTTTCAAATTAGGTTTGAGCTAAATATTTGGCAATTGTAAATTTTTATGATTAAAAAGATGATAAGTATGTGACGAAAGGTCTGATATATGGATTGTGATCATGTTCACTACTCTTGACAAAGATTCCTTGAGCAGGAATTATTTGGAATATTAAAAATCTTGACTTCCATTTAGACTTTAATATGTATTTTGAATGACCCAATGTTTTAAGGTTTAAGAAATTGTCTGGAAAATTATAGACGATATGTAGTTAGAAATAAAAAGAATTAGTCAAAGAATTAATGTTGTTTATTAATTTTAATATTAATACACTTGGTATTACTTCAAGTTATGAAGAATAATAAGTACTGAACTAAAACAATTCTTTTTTATATTAACAGATTGTATAAAATTTATGAAATTGAAAAATAGAGGTGATTCTTTTCTCATTTAATTTCTTTCGATCTAAATTCAGAATAAATTAATGTATTTAGCGTATTTTTGATTGAAAAATATTATTTTTTACCTTAACAATTATAATTTACTGTTTTTAGGAAAATTAGTATTTTTGATATTAATGATTAGGATTTCATTATAAATTTGATTAGGGAAGGATGCAAATATATTGTAAATCAACATCATAAGGCTTATGGGCACCCTAAATCATGCATAATTCTTTAGGATGAAAACTAAAATGATTAAATTTAATTCAAAAATATTTTTCTATAATAGGAGAATGATGAAGTCTTCAAACATTAAATTTATAATTTCAAATCATTAACACAATTAAGAACGGTGGTGTATCAATAATTTTGATTTGTGTTTGAATTAATTTTCTTAATAATGAGAAGATGTTTAAAACATGTTAAAATGAAAACAGTTTTACAAAAACAAAACAATAAAACAAGAGATTTTGCTCTAATACCACTCTATTGAATTCATCCATTTACTACATATACATCTGATATTGGCTTTATAACTTGGTTGAATCTATTCTATTTTATTAATATTTTAGTTTTGGTTTTAGTGAAAATAATTTTTCTTTTTTGGATTGTTCAAAAATCAATTAATTTCATAGTTAGCTAAAATGTTAATAAATTTACTTGAATTTGAATTTTTCCTTTTTTGTAATAAATTGTTGATAAATATCA;start=494938;subtype=MAC;support_ref=35;support_variant=2;type=CRYPTIC;
scaffold51_42_with_IES	MILORD	internal_eliminated_sequence	495887	495968	.	.	.	ID=MILORD.42.495887.495968;Name=MILORD.42.495887.495968;bounded_by_ta=TRUE;common_boundary=Both;end=495968;ies_id=IESPGM.PTET51.1.42.471108;ies_left_dist=0;ies_min_dist=0;ies_right_dist=0;junction_seq=aaattttagacttctTAcgcctggttaaacat;read_names=J00121:27:H3GGKBBXX:5:2211:15960:41493,J00121:27:H3GGKBBXX:5:2122:27976:14801,J00121:27:H3GGKBBXX:5:1101:8917:31365,J00121:27:H3GGKBBXX:5:1104:22993:25615,J00121:27:H3GGKBBXX:5:1108:11119:48614,J00121:27:H3GGKBBXX:5:1128:16214:23364,J00121:27:H3GGKBBXX:5:2227:29325:40174,J00121:27:H3GGKBBXX:5:1101:11048:11354;sequence=TACAGCTCATACTAAAATAATTATTTATTTTATTCTAATACTTTATAAAAATAAAAACTTCGACCTTTTAATTTTTTAATCA;start=495887;subtype=IES;support_ref=58;support_variant=8;type=IES;
scaffold51_42_with_IES	MILORD	internal_eliminated_sequence	495887	496136	.	.	.	ID=MILORD.42.495887.496136;Name=MILORD.42.495887.496136;bounded_by_ta=TRUE;common_boundary=LEFT;end=496136;ies_id=IESPGM.PTET51.1.42.471108;ies_left_dist=0;ies_min_dist=0;ies_right_dist=-168;junction_seq=aaattttagacttctTAacccaataaatgtat;read_names=J00121:27:H3GGKBBXX:5:2215:25022:38345;sequence=TACAGCTCATACTAAAATAATTATTTATTTTATTCTAATACTTTATAAAAATAAAAACTTCGACCTTTTAATTTTTTAATCATACGCCTGGTTAAACATCGCCTTCATATATCAGAGATTCAATCTATTTGTTTACTCCAATTAGAAAAATTTGCATCTTTGCTACTCTTCTTATGTCGTGATCCAACATCCAAAATCTAATTGTATTAATTTCATAGGCTTATAAAAATTCAACAATTATTGATTACTG;start=495887;subtype=PARTIAL_EXTERNAL;support_ref=29;support_variant=1;type=ALTERNATIVE;
scaffold51_42_with_IES	MILORD	internal_eliminated_sequence	496275	496302	.	.	.	ID=MILORD.42.496275.496302;Name=MILORD.42.496275.496302;bounded_by_ta=TRUE;common_boundary=Both;end=496302;ies_id=IESPGM.PTET51.1.42.471414;ies_left_dist=0;ies_min_dist=0;ies_right_dist=0;junction_seq=attagattctgatgcTAcatctttgtaatgcc;read_names=J00121:27:H3GGKBBXX:5:1215:4746:7187,J00121:27:H3GGKBBXX:5:1222:25621:7732,J00121:27:H3GGKBBXX:5:2202:28239:11425,J00121:27:H3GGKBBXX:5:1120:19400:40842,J00121:27:H3GGKBBXX:5:2118:20862:41124,J00121:27:H3GGKBBXX:5:2114:19238:6167,J00121:27:H3GGKBBXX:5:2126:10521:35725,J00121:27:H3GGKBBXX:5:2118:20831:24050,J00121:27:H3GGKBBXX:5:1101:9749:7275,J00121:27:H3GGKBBXX:5:1127:27001:8471;sequence=TATCGCTAACAATTTATCTTTCTTGTTA;start=496275;subtype=IES;support_ref=111;support_variant=10;type=IES;
scaffold51_42_with_IES	MILORD	internal_eliminated_sequence	498188	498225	.	.	.	ID=MILORD.42.498188.498225;Name=MILORD.42.498188.498225;bounded_by_ta=TRUE;common_boundary=RIGHT;end=498225;ies_id=IESPGM.PTET51.1.42.473304;ies_left_dist=5;ies_min_dist=0;ies_right_dist=0;junction_seq=aagtcaggaagtatgTAcaacaagagatgata;read_names=J00121:27:H3GGKBBXX:5:2101:29051:44517,J00121:27:H3GGKBBXX:5:1202:15696:3055,J00121:27:H3GGKBBXX:5:1201:20862:47032,J00121:27:H3GGKBBXX:5:1209:20649:6958;sequence=TATTGTATAGTTAATATCCTTGCAAAATGAGATGACTA;start=498188;subtype=PARTIAL_EXTERNAL;support_ref=24;support_variant=4;type=ALTERNATIVE;
scaffold51_42_with_IES	MILORD	internal_eliminated_sequence	498193	498225	.	.	.	ID=MILORD.42.498193.498225;Name=MILORD.42.498193.498225;bounded_by_ta=TRUE;common_boundary=Both;end=498225;ies_id=IESPGM.PTET51.1.42.473304;ies_left_dist=0;ies_min_dist=0;ies_right_dist=0;junction_seq=aggaagtatgtattgTAcaacaagagatgata;read_names=J00121:27:H3GGKBBXX:5:1227:19705:8242,J00121:27:H3GGKBBXX:5:1226:23419:32332,J00121:27:H3GGKBBXX:5:2218:20090:41862,J00121:27:H3GGKBBXX:5:2214:11799:25527,J00121:27:H3GGKBBXX:5:2220:29467:33352,J00121:27:H3GGKBBXX:5:2225:18802:9948,J00121:27:H3GGKBBXX:5:2107:21816:27654,J00121:27:H3GGKBBXX:5:1116:5913:40051,J00121:27:H3GGKBBXX:5:2225:14773:20726,J00121:27:H3GGKBBXX:5:2202:21663:30204,J00121:27:H3GGKBBXX:5:2225:14834:18335,J00121:27:H3GGKBBXX:5:1113:13240:17966,J00121:27:H3GGKBBXX:5:1107:8034:14783,J00121:27:H3GGKBBXX:5:1119:3792:48052,J00121:27:H3GGKBBXX:5:1207:23155:10739,J00121:27:H3GGKBBXX:5:2105:29609:32015,J00121:27:H3GGKBBXX:5:2203:10044:29167,J00121:27:H3GGKBBXX:5:1214:7405:28991,J00121:27:H3GGKBBXX:5:2111:27945:47770,J00121:27:H3GGKBBXX:5:2213:12855:15012,J00121:27:H3GGKBBXX:5:2118:23947:24208,J00121:27:H3GGKBBXX:5:1108:27346:21799,J00121:27:H3GGKBBXX:5:1121:25875:15381,J00121:27:H3GGKBBXX:5:2227:17980:16928;sequence=TATAGTTAATATCCTTGCAAAATGAGATGACTA;start=498193;subtype=IES;support_ref=27;support_variant=24;type=IES;
scaffold51_42_with_IES	MILORD	internal_eliminated_sequence	498199	498225	.	.	.	ID=MILORD.42.498199.498225;Name=MILORD.42.498199.498225;bounded_by_ta=TRUE;common_boundary=RIGHT;end=498225;ies_id=IESPGM.PTET51.1.42.473304;ies_left_dist=-6;ies_min_dist=0;ies_right_dist=0;junction_seq=tatgtattgtatagtTAcaacaagagatgata;read_names=J00121:27:H3GGKBBXX:5:2218:16792:16454;sequence=TAATATCCTTGCAAAATGAGATGACTA;start=498199;subtype=PARTIAL_INTERNAL;support_ref=9;support_variant=1;type=ALTERNATIVE;
scaffold51_42_with_IES	MILORD	internal_eliminated_sequence	499545	499587	.	.	.	ID=MILORD.42.499545.499587;Name=MILORD.42.499545.499587;bounded_by_ta=TRUE;common_boundary=None;end=499587;ies_id=IESPGM.PTET51.1.42.475540;ies_left_dist=917;ies_min_dist=913;ies_right_dist=913;junction_seq=ttatgttgttaaatgTAcatcccaatatccat;read_names=J00121:27:H3GGKBBXX:5:2221:23693:1789,J00121:27:H3GGKBBXX:5:2215:12733:17720;sequence=TATACATCTTTTTGAATTAATTTGTTTCAATCGACTTGAACAG;start=499545;subtype=MAC;support_ref=122;support_variant=2;type=CRYPTIC;
scaffold51_42_with_IES	MILORD	internal_eliminated_sequence	500115	500142	.	.	.	ID=MILORD.42.500115.500142;Name=MILORD.42.500115.500142;bounded_by_ta=TRUE;common_boundary=None;end=500142;ies_id=IESPGM.PTET51.1.42.475540;ies_left_dist=347;ies_min_dist=347;ies_right_dist=358;junction_seq=aatatcccatagaccTAatacatgagctaact;read_names=J00121:27:H3GGKBBXX:5:1124:21998:14783,J00121:27:H3GGKBBXX:5:2212:25256:16278,J00121:27:H3GGKBBXX:5:1127:16031:41510,J00121:27:H3GGKBBXX:5:2109:14610:45449;sequence=TACTTTTTTGCCATTGAAATATTCTCCA;start=500115;subtype=MAC;support_ref=183;support_variant=4;type=CRYPTIC;
scaffold51_42_with_IES	MILORD	internal_eliminated_sequence	500462	500500	.	.	.	ID=MILORD.42.500462.500500;Name=MILORD.42.500462.500500;bounded_by_ta=TRUE;common_boundary=Both;end=500500;ies_id=IESPGM.PTET51.1.42.475540;ies_left_dist=0;ies_min_dist=0;ies_right_dist=0;junction_seq=tatccatttttggagTAataacctccaacatt;read_names=J00121:27:H3GGKBBXX:5:2222:2138:6079,J00121:27:H3GGKBBXX:5:1128:18852:3494,J00121:27:H3GGKBBXX:5:2117:10581:30415,J00121:27:H3GGKBBXX:5:2208:21237:4251,J00121:27:H3GGKBBXX:5:1214:20862:38556,J00121:27:H3GGKBBXX:5:1211:22739:31470,J00121:27:H3GGKBBXX:5:1202:30502:14959,J00121:27:H3GGKBBXX:5:1217:5660:5816,J00121:27:H3GGKBBXX:5:2224:22769:35286,J00121:27:H3GGKBBXX:5:1101:24271:43691,J00121:27:H3GGKBBXX:5:1120:25215:12972,J00121:27:H3GGKBBXX:5:2217:12652:15996,J00121:27:H3GGKBBXX:5:1117:9100:1437,J00121:27:H3GGKBBXX:5:1219:18182:45238,J00121:27:H3GGKBBXX:5:1226:18010:29255,J00121:27:H3GGKBBXX:5:2103:14966:33651,J00121:27:H3GGKBBXX:5:1217:14752:7046,J00121:27:H3GGKBBXX:5:2111:19999:39207,J00121:27:H3GGKBBXX:5:1111:27448:35620,J00121:27:H3GGKBBXX:5:2213:19593:47788,J00121:27:H3GGKBBXX:5:1103:24566:27320,J00121:27:H3GGKBBXX:5:1114:17432:35251,J00121:27:H3GGKBBXX:5:1112:4574:10018,J00121:27:H3GGKBBXX:5:1215:26890:13939,J00121:27:H3GGKBBXX:5:2128:25246:16999;sequence=TATAATAACTAACTGCTATTTTTCTTTTTGTTTTTTCTA;start=500462;subtype=IES;support_ref=36;support_variant=25;type=IES;
scaffold51_42_with_IES	MILORD	internal_eliminated_sequence	505150	505441	.	.	.	ID=MILORD.42.505150.505441;Name=MILORD.42.505150.505441;bounded_by_ta=TRUE;common_boundary=None;end=505441;ies_id=IESPGM.PTET51.1.42.480192;ies_left_dist=3;ies_min_dist=2;ies_right_dist=-2;junction_seq=cttcaatatcttattTAttaatcttgttgatg;read_names=J00121:27:H3GGKBBXX:5:2220:4442:39330;sequence=TATTATAGTCAAAAAAAATGACTAATCATTAATTATAAGATACTTACGTATTGCTATTAAAAAATGAAATTATACATAAATCAGATTTAAATATTAATATTAACTTACTTTGTTAATTGATAATATTATTTTGAGATCTTTAATCACATAAGCATTAATTATTAAATAAATATACTAATATATTTGGTTCAGTAATTAATTTCAAAAGTAGTTCAAGAAATATTAAAAATAATAATATGATTCAATCTTAAAGCATTTTAGGTTTGAAAATTTCATTTACTTCTTGACTATA;start=505150;subtype=EXTERNAL;support_ref=10;support_variant=1;type=ALTERNATIVE;
scaffold51_42_with_IES	MILORD	internal_eliminated_sequence	505153	505439	.	.	.	ID=MILORD.42.505153.505439;Name=MILORD.42.505153.505439;bounded_by_ta=TRUE;common_boundary=Both;end=505439;ies_id=IESPGM.PTET51.1.42.480192;ies_left_dist=0;ies_min_dist=0;ies_right_dist=0;junction_seq=caatatcttatttatTAtattaatcttgttga;read_names=J00121:27:H3GGKBBXX:5:1211:12550:43673,J00121:27:H3GGKBBXX:5:1122:12905:20480,J00121:27:H3GGKBBXX:5:2222:24282:16594,J00121:27:H3GGKBBXX:5:2109:19755:2598,J00121:27:H3GGKBBXX:5:1104:12357:43374,J00121:27:H3GGKBBXX:5:2103:5994:14941,J00121:27:H3GGKBBXX:5:1109:3985:3407,J00121:27:H3GGKBBXX:5:1217:16995:9209,J00121:27:H3GGKBBXX:5:1218:10987:23100,J00121:27:H3GGKBBXX:5:2214:23054:19320,J00121:27:H3GGKBBXX:5:2212:9557:12673,J00121:27:H3GGKBBXX:5:1128:4401:30820,J00121:27:H3GGKBBXX:5:1219:6340:40473,J00121:27:H3GGKBBXX:5:1115:24028:6378,J00121:27:H3GGKBBXX:5:2217:11596:25386,J00121:27:H3GGKBBXX:5:2203:31649:5270;sequence=TATAGTCAAAAAAAATGACTAATCATTAATTATAAGATACTTACGTATTGCTATTAAAAAATGAAATTATACATAAATCAGATTTAAATATTAATATTAACTTACTTTGTTAATTGATAATATTATTTTGAGATCTTTAATCACATAAGCATTAATTATTAAATAAATATACTAATATATTTGGTTCAGTAATTAATTTCAAAAGTAGTTCAAGAAATATTAAAAATAATAATATGATTCAATCTTAAAGCATTTTAGGTTTGAAAATTTCATTTACTTCTTGACTA;start=505153;subtype=IES;support_ref=20;support_variant=16;type=IES;
scaffold51_42_with_IES	MILORD	internal_eliminated_sequence	508421	508632	.	.	.	ID=MILORD.42.508421.508632;Name=MILORD.42.508421.508632;bounded_by_ta=TRUE;common_boundary=RIGHT;end=508632;ies_id=IESPGM.PTET51.1.42.483319;ies_left_dist=146;ies_min_dist=0;ies_right_dist=0;junction_seq=tctaaacctacttagTActtgaagaagaaaac;read_names=J00121:27:H3GGKBBXX:5:1227:24312:17386;sequence=TACAGTAAATGTTCCAAAACTCCAATTTACCTAGATAATTTGGTTGAGAAATCTTCTTCAGAAAGTTGTATAGTTTTTAATTCATTGATAGAATGCTTGTAAAAATTATTATTATAACAAATAATTCTTTTTGGAAAATTGATAACTATTGTAAATTAAAAAAATCATTTTAAATGAATCCATTTTTTATATTATGTTTATTGGCTTAACAG;start=508421;subtype=PARTIAL_EXTERNAL;support_ref=62;support_variant=1;type=ALTERNATIVE;
scaffold51_42_with_IES	MILORD	internal_eliminated_sequence	508530	508632	.	.	.	ID=MILORD.42.508530.508632;Name=MILORD.42.508530.508632;bounded_by_ta=TRUE;common_boundary=RIGHT;end=508632;ies_id=IESPGM.PTET51.1.42.483319;ies_left_dist=37;ies_min_dist=0;ies_right_dist=0;junction_seq=gcttgtaaaaattatTActtgaagaagaaaac;read_names=J00121:27:H3GGKBBXX:5:1120:16062:48948;sequence=TATTATAACAAATAATTCTTTTTGGAAAATTGATAACTATTGTAAATTAAAAAAATCATTTTAAATGAATCCATTTTTTATATTATGTTTATTGGCTTAACAG;start=508530;subtype=PARTIAL_EXTERNAL;support_ref=73;support_variant=1;type=ALTERNATIVE;
scaffold51_42_with_IES	MILORD	internal_eliminated_sequence	508567	508632	.	.	.	ID=MILORD.42.508567.508632;Name=MILORD.42.508567.508632;bounded_by_ta=TRUE;common_boundary=Both;end=508632;ies_id=IESPGM.PTET51.1.42.483319;ies_left_dist=0;ies_min_dist=0;ies_right_dist=0;junction_seq=tggaaaattgataacTActtgaagaagaaaac;read_names=J00121:27:H3GGKBBXX:5:2108:32370:13904,J00121:27:H3GGKBBXX:5:1211:10673:10176,J00121:27:H3GGKBBXX:5:1113:24292:10176,J00121:27:H3GGKBBXX:5:1204:7872:13377,J00121:27:H3GGKBBXX:5:2228:16051:7398,J00121:27:H3GGKBBXX:5:2111:28280:32173,J00121:27:H3GGKBBXX:5:2116:25621:21729,J00121:27:H3GGKBBXX:5:1214:29782:13113,J00121:27:H3GGKBBXX:5:1117:29701:29044,J00121:27:H3GGKBBXX:5:2120:27539:27408,J00121:27:H3GGKBBXX:5:1104:7689:28428,J00121:27:H3GGKBBXX:5:1217:3031:48245,J00121:27:H3GGKBBXX:5:2119:14813:23153,J00121:27:H3GGKBBXX:5:2217:10267:24103,J00121:27:H3GGKBBXX:5:2203:30310:22749,J00121:27:H3GGKBBXX:5:1122:23520:32472,J00121:27:H3GGKBBXX:5:2223:22891:42987,J00121:27:H3GGKBBXX:5:1112:9952:12656,J00121:27:H3GGKBBXX:5:1221:17310:25017;sequence=TATTGTAAATTAAAAAAATCATTTTAAATGAATCCATTTTTTATATTATGTTTATTGGCTTAACAG;start=508567;subtype=IES;support_ref=132;support_variant=19;type=IES;
scaffold51_430_with_IES	MILORD	internal_eliminated_sequence	1426	1469	.	.	.	ID=MILORD.430.1426.1469;Name=MILORD.430.1426.1469;bounded_by_ta=TRUE;common_boundary=Both;end=1469;ies_id=IESPGM.PTET51.1.430.1426;ies_left_dist=0;ies_min_dist=0;ies_right_dist=0;junction_seq=agttctaaatatcgaTAtaatcccatccttat;read_names=J00121:27:H3GGKBBXX:5:1115:6776:25685,J00121:27:H3GGKBBXX:5:2116:9902:5394,J00121:27:H3GGKBBXX:5:1210:18497:15750;sequence=TATATCTAATAATAGTTATTCATTTAATCCTGAAGTATGAACTA;start=1426;subtype=IES;support_ref=45;support_variant=3;type=IES;
```
