## Supplementary material for "RNA-mediated nucleosome depletion is required for elimination of transposon-derived DNA": MILORD.gff3 (part 74 of 120)

```
scaffold51_430_with_IES	MILORD	internal_eliminated_sequence	3270	5001	.	.	.	ID=MILORD.430.3270.5001;Name=MILORD.430.3270.5001;bounded_by_ta=TRUE;common_boundary=Both;end=5001;ies_id=IESPGM.PTET51.1.430.3226;ies_left_dist=0;ies_min_dist=0;ies_right_dist=0;junction_seq=attttttttccatatTAtaattaaattatcaa;read_names=J00121:27:H3GGKBBXX:5:2110:9151:33457,J00121:27:H3GGKBBXX:5:2202:6502:7556,J00121:27:H3GGKBBXX:5:2119:4076:48438,J00121:27:H3GGKBBXX:5:2214:11332:17403,J00121:27:H3GGKBBXX:5:2209:31000:32736,J00121:27:H3GGKBBXX:5:1115:11119:37818,J00121:27:H3GGKBBXX:5:2222:15179:17597,J00121:27:H3GGKBBXX:5:1218:10003:20164,J00121:27:H3GGKBBXX:5:1208:25682:18775,J00121:27:H3GGKBBXX:5:2125:25662:46733,J00121:27:H3GGKBBXX:5:1225:14894:30468,J00121:27:H3GGKBBXX:5:2126:15899:16981,J00121:27:H3GGKBBXX:5:2208:7101:11337,J00121:27:H3GGKBBXX:5:2216:7608:14572,J00121:27:H3GGKBBXX:5:1125:31933:7099,J00121:27:H3GGKBBXX:5:1223:12713:14449,J00121:27:H3GGKBBXX:5:1116:17036:16911;sequence=TATAATTAAATAATAATAATAATAATAATAATGATGTGAATAATCTATCAATGTCGACGGCCCCGTTTGATTTGCATGAGGTCGACCCTCATAAGGCAGGAGTGTTTAAATATCTCTCTTTTCTCGTATGTTCTAATACAGAATGGGCAGATCATCAGTTGGTCTATTGTTAACCTAGCCAGACCATGGCATTTTAGGATCTTGTTAAGCCTATTAGATATCTTTTTAAAATCATCCTTCACCTCCCCTTATAAGACTTTGTAATGTCTTAATTTTAATCCTTAATTCTTTGTTACGATTTCCACTAACAGGTATTAAGTTCCGTTCCTCAAGTCAGCATATACTGTCACATTAGACTTTTCATAAAAGGCATCTCTAAAGATTGTTAGGCCCTAAGCTAAGTTACTAATTCTATCTCCCTGGTCCAATTCAAAGTCAAGTTCATTTATTATACCCTTCTTAATACTATTCATTTCCTCTTCCCTATCCCTTTCATATCGGTCTTCCACTTTCCTTGTTGGCAGAGTAAGGTATTCATAATTGAGTTTCAAAAAGAATTTCAAAAAATTTGATGCTCCAAATTCTTCAACGAATTTTGTAATTCCGTTTGGAAAGACGTCTTTAGGGAACAGGCTCTGATCACTCGGGCTCACACTAATTGCTAGGGTGAAGGCTCTCTCTATTTCATATATGTCTTCTAGGATCGCCTTCTCATTGGCCAATCGCCATTCTTAGTCCTGATTACTAGCGCTCATTTCGACTTCTTTTCTTCCCCTCTACTTCTTTGAGAGTCTTGATCAGATATCTCTTCCTAATTAATTGTTCGACGGTTTAGTTCCTATTTGTAACTCTTCTCTAATTATTGGAACATCTCTCTCACTTGTGAACTCTCAATAGAGCTCTCTCTTTCCTATCTCTTCCTTTCTTTTGTTTGAAATATTTTTTATTTTCCTCTTACCATACTTATGTATTAAGACCAGTCCTGTTGGACTAATTGGATAGAGTCTTATTTAGTACTTCCATAATATTAGTCTAATATCCCTTATTGTCCTCCATGTAGAATTACATGGTGAAGGACCTCACAATCATCTATGATTAGATGAAATGTTCTCTTAGACTTCTCCCCAAGAATAACCGGGCCCTTGTCTGGGAACTAGTCCCATCTATGGATTATAATCTAAAATCCGATCAATTCTGATAGGGTCTTCACAAATCCATGCTTATTAATTCTGACTGCGGCTTCTGATAAAATCTTATCATCCCTAAATTTTTCCAATTGAAAATCTTTTAAAAATCTTTTTTCCTCTCCGTTCTTTGTAATCCAAATCTTGGGATTGACTATGAGGGGTGCTCCCATTAGTTGAAATTTAGCCCATCTTCCGTCAATTTCCGTCTCGATTCCGGCATCCTTCATTTGGGCTCTCAGAAGTTCCTTTGTTCCATAGCCCTTCCCTTTTTCCATCCAGCAACTCTTCATTCTCCTAAAGAGAAGGTCTCTCTCTGTCTCACCTTCCTTCGGTCTAGATCCGCCAATGAATAACACTTTTAAGATCGGGTCCTCCATATTCCCTTTCTCCATGAACGTCCTAATAAGACAGTCTGCGGTCAAAGAATCATCATCGCTAGCCAATTAGGTCGATGTTGATTTCTATTTACCCTAACTGGGGCTCCATCTTTGAGAACCTGAACTGTATCTTTTTCGCGACATTTGGATTTTTTAAAAATATTATTT;start=3270;subtype=IES;support_ref=2;support_variant=17;type=IES;
scaffold51_431_with_IES	MILORD	internal_eliminated_sequence	750	3642	.	.	.	ID=MILORD.431.750.3642;Name=MILORD.431.750.3642;bounded_by_ta=TRUE;common_boundary=None;end=3642;ies_id=IESPGM.PTET51.1.431.2665;ies_left_dist=1915;ies_min_dist=881;ies_right_dist=-881;junction_seq=aattgattaagtttaTAacatatatagttgtt;read_names=J00121:27:H3GGKBBXX:5:2228:12469:7978;sequence=TAATTTTATATAATTAATGAAAATCCTCTATTTATTAGTTGTTGATAAATATGGCACTATAAATTTTAGTCAATTTATTTCTTTTTTATTGGAACTAAGGAAGAGTTCATTAAACATTAAATAAGAACATATTTATCTTCAATTATATAAGCTTATATAATTATTAATAAATTTTTATATGTAAATTCTTCAAATAAATAGTAGGAAATTGTAGTAGTTTAGATTTTTTTACTAAAATCATTTTTATTTGTTTAAATAATGGTAATATGTATTGATGAAAATGATTATCTTAATCCACCATTATATATTAATTTCTAATAGTGGAGATAAAAGGTTTTTATAAATAATTTCTGATTCTTATTCTTTAGTTTATCAAATTAAACCTAGCTTAAATTATATTTCTTAAATTTGTTAACAACCATTTAATTATTTAATTACATGTAATTCCTGTATTTCCTTCTTTTGAATATTTTCATTTGATAANNNNNNNNNNNNNNNNNNNNNNNNNNNNNNNNNNNNNNNNNNNNNNNNNNNNNNNNNNNNNNNNNNNNNNNNNNNNNNNNNNNNNNNNNNNNNNNNNNNNNNNNNNNNNNNNNNNNNNNNNNNNNNNNNNNNNNNNNNNNNNNNNNNNNNNNNNNNNNNNNNNNNNNNNNNNNNNNNNNNNNNNNNNNNNNNNNNNNNNNNNNNNNNNNNNNNNNNNNNNNNNNNNNNNNNNNNNNNNNNNNNNNNNNNNNNNNNNNNNNNNNNNNNNNNNNNNNNNNNNNNNNNNNNNNNNNNNNNNNNNNNNNNNNNNNNNNNNNNNNNNNNNNNNNNNNNNNNNNNNNNNNNNNNNNNNNNNNNNNNNNNNNNNNNNNNNNNNNNNNNNNNNNNNNNNNNNNNNNNNNNNNNNNNNNNNNNNNNNNNNNNNNNNNNNNNNNNNNNNNNNNNNNNNNNNNNNNNNNNNNNNNNAATAAATTTTGAACAGCATAGAAAATATAATTTCGATAAACATAAAATAAGTTGAATCATTCTAAATTAACATCATTAATTTAAAGTCCATTGTTCTTTAATAATTAGATTAATTAATTAACAATGCTGAAGATTGGATTTTAAACTTAAAATTATCAGGATCTAAATACTCAGAGTATAGCTTTTTTAAAGAGTTAGATTTATTCATAAAAAAATAATAATCCACTTAAGATAATTAGATTATTTGTGAAAATCGCATTCGATTGCTCAATAATAGCTGGATTACAAAAATTAGTTCTAAATTGGCATCCTTCAAGTTATTTCAAGAGTATCAACCAATAAAGAACATCTTGGATAATCTAAATGAGTAAACATCAAATATGTTTGAATTTTCAGAGAAATAATTAATAAGTCCAAAACTATGTGCAACTTTAGAATAAAAAGATCTATGTTATGCAATTGTATTTGATCCTCAAGGGAAGATTATGGTTTCGGGTTGTGGAAATAAAATTATAATTTGGAATTTTGAGAATGGTTAAATTTAAGAAGTTAACTCGCTTTTGGAGCATTAAAAGGAAATTACTTGTTTGGTATATAGCTAAATAAGCAATTATTTTATTTCTGGATCAAGTGATGGATCAATTAGATTATGGAATTCAGAGAATAACAATTAATGGTATAGCTCTAGACCATATTATGAGCATAACGAATGGATTTATTGTATGATCATAACCCAAAATGAAGATTAATTAATTTCAAGTAGTGCAGATTTTACTATTAAAATATGGAGTATAGATTTTATTAATTATGAACTTACATTTCTCTATTCTTTATCCTATCATACTAGCGATGTAAACTCATTAAGTTTAAATGAATCAGAGAAAGTATTGGTTTCATGTGGGTATGATAGTTTAATAATTATTTGGTAAAAGGGTGTAAAAAATTAGTGGTCATTTTAGTAAATTGTTATAATGTTTGAAAATTATAAGCATTATGATAATTCAAAATTTTATGCAACAGATTATATTTAATAAGAAAATTATTTTTGTGATTTTTGTCTACTATAATTAGTCAACATAAGAAAATGGATATCATGTTCGGTTTTTAAAGGAAGATTAATTTATTTGGTTACCTTCTAAAAGCAATATGTTGTGTGTGTACTAAAATAATAATGGTAAATTTGAAGAAATTGTAGATAAGAGAGTTTTATTCAAAAAAGATAATTAAGGATGTGTAAATTTACCGTTCTTCCCAATAATTTTTATGAAAAATAAAAATTTGATATGCTTAAGACATTCATTGCACATTTTGTTACTCAAAGAACTCAATAATGGATACATTTCTATTGTTTAGGAATTATATTGCTAAGACTGGAGTACATATGGAGCAGTCACAAATAATGGGTAATATTTAATATATTGGGGAGAAAATAAGAAGAAATATGATATATATGAATTATAGTATTAATGAAATTATGCTTATGATTAGCATTCAAATATAACCTTTTGAATTTATTATTCTATACAAATCTTTCAATAAGAAAGTAGAAATTTTTGAATTTTATGTACATATGACCTATTTAACATTCCATATTCAGATTATTATCAATTTTCCATTTAAGCCAATCAATTTATTCAATTTTTGTTTAAATTTCTTCCAGATACAAAACTAATAGAATTTTTTATCTAATTTTTAAGTTTCAAAGCTTAAAGTTCAAATAATTCTTAATCTCCTCATATTTGTTTATTAGGATCTTTTGATTTATTCATTCTTTAAATTCCATACTGCTTTTACAAGCTAATATTTTACTCCACAGTTTCCGATCTTATATAACATAGAAACCAATCAAATTATAAGCATATAAATTATTTAGTGTAATCAATCAAGAAATCTCATTGTCATTATATTTTTATTTAAAATAGCAAAGTAGATGGAAACTTTTAAA;start=750;subtype=EXTERNAL;support_ref=50;support_variant=1;type=ALTERNATIVE;
scaffold51_431_with_IES	MILORD	internal_eliminated_sequence	782	866	.	.	.	ID=MILORD.431.782.866;Name=MILORD.431.782.866;bounded_by_ta=TRUE;common_boundary=None;end=866;ies_id=IESPGM.PTET51.1.431.2665;ies_left_dist=1883;ies_min_dist=1883;ies_right_dist=1895;junction_seq=tgaaaatcctctattTAaataagaacatat;read_names=J00121:27:H3GGKBBXX:5:1221:7354:6677;sequence=TATTAGTTGTTGATAAATATGGCACTATAAATTTTAGTCAATTTATTTCTTTTTTATTGGAACTAAGGAAGAGTTCATTAAACAT;start=782;subtype=MAC;support_ref=49;support_variant=1;type=CRYPTIC;
scaffold51_431_with_IES	MILORD	internal_eliminated_sequence	2375	2400	.	.	.	ID=MILORD.431.2375.2400;Name=MILORD.431.2375.2400;bounded_by_ta=TRUE;common_boundary=None;end=2400;ies_id=IESPGM.PTET51.1.431.2665;ies_left_dist=290;ies_min_dist=290;ies_right_dist=361;junction_seq=aataacaattaatggTAacgaatggatttatt;read_names=J00121:27:H3GGKBBXX:5:1114:6715:39506,J00121:27:H3GGKBBXX:5:1106:4127:29571;sequence=TATAGCTCTAGACCATATTATGAGCA;start=2375;subtype=MAC;support_ref=106;support_variant=2;type=CRYPTIC;
scaffold51_431_with_IES	MILORD	internal_eliminated_sequence	2665	2761	.	.	.	ID=MILORD.431.2665.2761;Name=MILORD.431.2665.2761;bounded_by_ta=TRUE;common_boundary=Both;end=2761;ies_id=IESPGM.PTET51.1.431.2665;ies_left_dist=0;ies_min_dist=0;ies_right_dist=0;junction_seq=attttagtaaattgtTAattagtcaacataag;read_names=J00121:27:H3GGKBBXX:5:1114:22161:12638,J00121:27:H3GGKBBXX:5:2213:19197:16225,J00121:27:H3GGKBBXX:5:1206:13514:36481,J00121:27:H3GGKBBXX:5:2205:14204:34793,J00121:27:H3GGKBBXX:5:2222:13707:39418,J00121:27:H3GGKBBXX:5:1108:6776:13869,J00121:27:H3GGKBBXX:5:2215:15026:32244,J00121:27:H3GGKBBXX:5:2220:24921:47946,J00121:27:H3GGKBBXX:5:1228:18578:25808,J00121:27:H3GGKBBXX:5:1222:28260:8506,J00121:27:H3GGKBBXX:5:1211:26159:26318,J00121:27:H3GGKBBXX:5:1208:17208:46153;sequence=TATAATGTTTGAAAATTATAAGCATTATGATAATTCAAAATTTTATGCAACAGATTATATTTAATAAGAAAATTATTTTTGTGATTTTTGTCTACTA;start=2665;subtype=IES;support_ref=66;support_variant=12;type=IES;
scaffold51_432_with_IES	MILORD	internal_eliminated_sequence	203	228	.	.	.	ID=MILORD.432.203.228;Name=MILORD.432.203.228;bounded_by_ta=TRUE;common_boundary=Both;end=228;ies_id=IESPGM.PTET51.1.432.203;ies_left_dist=0;ies_min_dist=0;ies_right_dist=0;junction_seq=ataatatattattcgTAcatgcccttgcactt;read_names=J00121:27:H3GGKBBXX:5:2225:22424:48755,J00121:27:H3GGKBBXX:5:1121:28584:4004,J00121:27:H3GGKBBXX:5:2224:10013:44447,J00121:27:H3GGKBBXX:5:2205:20821:17491,J00121:27:H3GGKBBXX:5:2125:22090:27883,J00121:27:H3GGKBBXX:5:1214:27783:19496,J00121:27:H3GGKBBXX:5:1126:9516:32824,J00121:27:H3GGKBBXX:5:2215:10876:45836,J00121:27:H3GGKBBXX:5:1207:19624:21149,J00121:27:H3GGKBBXX:5:1223:5518:7046,J00121:27:H3GGKBBXX:5:2215:10602:45221,J00121:27:H3GGKBBXX:5:2108:18730:14256,J00121:27:H3GGKBBXX:5:1212:10632:20375,J00121:27:H3GGKBBXX:5:1223:17574:2475,J00121:27:H3GGKBBXX:5:1210:16812:13675,J00121:27:H3GGKBBXX:5:1107:5802:37712,J00121:27:H3GGKBBXX:5:2117:13941:28147,J00121:27:H3GGKBBXX:5:1111:17827:9420,J00121:27:H3GGKBBXX:5:1227:4858:14555,J00121:27:H3GGKBBXX:5:1228:31710:20814,J00121:27:H3GGKBBXX:5:1221:28696:32613,J00121:27:H3GGKBBXX:5:2215:9871:33229,J00121:27:H3GGKBBXX:5:2101:8247:35163,J00121:27:H3GGKBBXX:5:2202:25408:33914,J00121:27:H3GGKBBXX:5:2101:16204:7697;sequence=TACAGTTGATTCATTATATTTCTTTG;start=203;subtype=IES;support_ref=0;support_variant=25;type=IES;
scaffold51_432_with_IES	MILORD	internal_eliminated_sequence	444	486	.	.	.	ID=MILORD.432.444.486;Name=MILORD.432.444.486;bounded_by_ta=TRUE;common_boundary=Both;end=486;ies_id=IESPGM.PTET51.1.432.418;ies_left_dist=0;ies_min_dist=0;ies_right_dist=0;junction_seq=agagtaagtgcaatcTAtcaatgaaaacataa;read_names=J00121:27:H3GGKBBXX:5:1112:6816:27408,J00121:27:H3GGKBBXX:5:2215:21572:32191,J00121:27:H3GGKBBXX:5:1208:4665:1806,J00121:27:H3GGKBBXX:5:2118:22161:37396,J00121:27:H3GGKBBXX:5:1112:22293:5341,J00121:27:H3GGKBBXX:5:1201:21897:42249,J00121:27:H3GGKBBXX:5:1110:27022:48491,J00121:27:H3GGKBBXX:5:1206:12550:12867,J00121:27:H3GGKBBXX:5:1122:26037:30292,J00121:27:H3GGKBBXX:5:2128:2240:39031,J00121:27:H3GGKBBXX:5:2106:29924:40227,J00121:27:H3GGKBBXX:5:1203:16904:23048,J00121:27:H3GGKBBXX:5:2124:26951:48614;sequence=TATAGTTGAAAATATAAAATTGCTTTAATGTTTAAATCCACAA;start=444;subtype=IES;support_ref=12;support_variant=13;type=IES;
scaffold51_432_with_IES	MILORD	internal_eliminated_sequence	444	475	.	.	.	ID=MILORD.432.444.475;Name=MILORD.432.444.475;bounded_by_ta=TRUE;common_boundary=LEFT;end=475;ies_id=IESPGM.PTET51.1.432.418;ies_left_dist=0;ies_min_dist=0;ies_right_dist=11;junction_seq=agagtaagtgcaatcTAaatccacaatatcaa;read_names=J00121:27:H3GGKBBXX:5:2123:11160:8840,J00121:27:H3GGKBBXX:5:2114:20344:8013;sequence=TATAGTTGAAAATATAAAATTGCTTTAATGTT;start=444;subtype=PARTIAL_INTERNAL;support_ref=8;support_variant=2;type=ALTERNATIVE;
scaffold51_432_with_IES	MILORD	internal_eliminated_sequence	538	1710	.	.	.	ID=MILORD.432.538.1710;Name=MILORD.432.538.1710;bounded_by_ta=TRUE;common_boundary=None;end=1710;ies_id=IESPGM.PTET51.1.432.1422;ies_left_dist=1171;ies_min_dist=24;ies_right_dist=24;junction_seq=gttatatattgtaaaTAatcattttgagtatt;read_names=J00121:27:H3GGKBBXX:5:1101:9100:43955;sequence=TAATTAATTTATTTATGAAGTTTTATAAACAGAATCAAATTAAGTTATCTATTTACGCAATTTGCCATTTTTATTGTTGTTTTAAAAATAAGGGCAGCTATAGTTTATTAAAATTAATAGTTTACCATTTTATTTGAAATATTAACAATCCACCTACTTATAAGTATATTTTTGCATTGATATGATTCTTCGTGAAGAGGCAACTATATACAAAATAAATTTATTACCAAAAAATGTTACAATTATATTATAGTTTCTTCATAAGATATCTGACTGGAATTTTCAATTAAGTATAGATAATAGTTTTGCTAACCTTACAATTTAAGATTCTTTTCATTCCTATGCTATTTAAGGTTAGATTGAAAATTTTCATTTAATAAAGTGTTTTTTTCTGTATCATTATAAAAGTAAAGTGCTTGGATATCCAAATTAAGTATTGTAGAATTCATTTTATTAATATATAACTCACTTTGTTGACAAGAATAGTGTAATATCAGATATTTAACATTCAGAATTGATAACTTCTTAAATCCTTAAAAATACAGTTATTTTATTTTAGAAAAATAGTAAATCTCTCATTAAAATAATCTTTAGCATAAATTAGACCTTTACAATCTCTGATGAATTCAATCATATCTATTTAAAACATTAATATAGATTTAATTTTGATTAATCTCAAATTTTTATTAGTTCATATTAGAGTGCATTTATAGTGTATGAAAAATAAACTTTATACTGTTATTCATATATTGATACCAAATTTAGGGCCCTTGAGATTAATTTTGAAAAGAAAATTAATTATTTAGTGCAGCAAATGGATTTAATATACATCTATTTTGAGAACTGTATAAATAAATAATCTTCTAATTTCTCTGTATGATTATGATTCTTGAATATGTAACTTTTAATTTTCATGAAATACATTATTCATAATTATTAAATTGTAAAGTAAATTACATTTAATTAAAATATACAACAATGTCTTAAGAAAATGTTTTAAATATTAAAATTTTACCTACATAAATTGATTTTTTGAGAAAGAAAACTTATACTTATAGTTTAAAATTTCATAAAATTATTAGATTGCAATTATTTGTACAGCTTCACACGAGATTCCAAATATTAAGTTCAAACTCAAGTGTAAATTTGAAAAAACTTATCATTTTTGAAATA;start=538;subtype=OVERLAPPING;support_ref=29;support_variant=1;type=ALTERNATIVE;
scaffold51_432_with_IES	MILORD	internal_eliminated_sequence	786	830	.	.	.	ID=MILORD.432.786.830;Name=MILORD.432.786.830;bounded_by_ta=TRUE;common_boundary=Both;end=830;ies_id=IESPGM.PTET51.1.432.717;ies_left_dist=0;ies_min_dist=0;ies_right_dist=0;junction_seq=atgttacaattatatTAgataatagttttgct;read_names=J00121:27:H3GGKBBXX:5:1112:22841:43744,J00121:27:H3GGKBBXX:5:1108:23338:8137;sequence=TATAGTTTCTTCATAAGATATCTGACTGGAATTTTCAATTAAGTA;start=786;subtype=IES;support_ref=48;support_variant=2;type=IES;
scaffold51_432_with_IES	MILORD	internal_eliminated_sequence	887	931	.	.	.	ID=MILORD.432.887.931;Name=MILORD.432.887.931;bounded_by_ta=TRUE;common_boundary=Both;end=931;ies_id=IESPGM.PTET51.1.432.773;ies_left_dist=0;ies_min_dist=0;ies_right_dist=0;junction_seq=cattcctatgctattTAtcattataaaagtaa;read_names=J00121:27:H3GGKBBXX:5:1105:9374:38838,J00121:27:H3GGKBBXX:5:2123:23074:27619,J00121:27:H3GGKBBXX:5:2203:21460:41000;sequence=TAAGGTTAGATTGAAAATTTTCATTTAATAAAGTGTTTTTTTCTG;start=887;subtype=IES;support_ref=9;support_variant=3;type=IES;
scaffold51_432_with_IES	MILORD	internal_eliminated_sequence	972	998	.	.	.	ID=MILORD.432.972.998;Name=MILORD.432.972.998;bounded_by_ta=TRUE;common_boundary=Both;end=998;ies_id=IESPGM.PTET51.1.432.813;ies_left_dist=0;ies_min_dist=0;ies_right_dist=0;junction_seq=gatatccaaattaagTAactcactttgttgac;read_names=J00121:27:H3GGKBBXX:5:1221:14813:25966,J00121:27:H3GGKBBXX:5:1221:14844:25984,J00121:27:H3GGKBBXX:5:1207:5294:16647,J00121:27:H3GGKBBXX:5:2124:26494:39488,J00121:27:H3GGKBBXX:5:2207:8988:19214,J00121:27:H3GGKBBXX:5:1214:15676:44728,J00121:27:H3GGKBBXX:5:2126:13849:11179,J00121:27:H3GGKBBXX:5:1202:6482:21307,J00121:27:H3GGKBBXX:5:2228:8197:29167,J00121:27:H3GGKBBXX:5:1118:20050:27936,J00121:27:H3GGKBBXX:5:1223:25915:11724,J00121:27:H3GGKBBXX:5:2228:13687:6361;sequence=TATTGTAGAATTCATTTTATTAATATA;start=972;subtype=IES;support_ref=18;support_variant=12;type=IES;
scaffold51_432_with_IES	MILORD	internal_eliminated_sequence	1384	1456	.	.	.	ID=MILORD.432.1384.1456;Name=MILORD.432.1384.1456;bounded_by_ta=TRUE;common_boundary=LEFT;end=1456;ies_id=IESPGM.PTET51.1.432.1198;ies_left_dist=0;ies_min_dist=0;ies_right_dist=-44;junction_seq=ctattttgagaactgTAcattattcataatta;read_names=J00121:27:H3GGKBBXX:5:2224:22171:35514;sequence=TATAAATAAATAATCTTCTAATTTCTCTGTATGATTATGATTCTTGAATATGTAACTTTTAATTTTCATGAAA;start=1384;subtype=PARTIAL_EXTERNAL;support_ref=1;support_variant=1;type=ALTERNATIVE;
scaffold51_432_with_IES	MILORD	internal_eliminated_sequence	1384	1412	.	.	.	ID=MILORD.432.1384.1412;Name=MILORD.432.1384.1412;bounded_by_ta=TRUE;common_boundary=Both;end=1412;ies_id=IESPGM.PTET51.1.432.1198;ies_left_dist=0;ies_min_dist=0;ies_right_dist=0;junction_seq=ctattttgagaactgTAtgattatgattcttg;read_names=J00121:27:H3GGKBBXX:5:2213:20953:15152,J00121:27:H3GGKBBXX:5:2115:15859:27356,J00121:27:H3GGKBBXX:5:1206:9658:23927,J00121:27:H3GGKBBXX:5:1105:22800:35303,J00121:27:H3GGKBBXX:5:1204:31527:34424,J00121:27:H3GGKBBXX:5:2216:19877:46944,J00121:27:H3GGKBBXX:5:1206:24231:35110;sequence=TATAAATAAATAATCTTCTAATTTCTCTG;start=1384;subtype=IES;support_ref=2;support_variant=7;type=IES;
scaffold51_432_with_IES	MILORD	internal_eliminated_sequence	1482	1508	.	.	.	ID=MILORD.432.1482.1508;Name=MILORD.432.1482.1508;bounded_by_ta=TRUE;common_boundary=Both;end=1508;ies_id=IESPGM.PTET51.1.432.1267;ies_left_dist=0;ies_min_dist=0;ies_right_dist=0;junction_seq=ataattattaaattgTAcaacaatgtcttaag;read_names=J00121:27:H3GGKBBXX:5:1222:8745:7750,J00121:27:H3GGKBBXX:5:1109:10977:31593,J00121:27:H3GGKBBXX:5:2214:8856:35655,J00121:27:H3GGKBBXX:5:1218:6106:42460,J00121:27:H3GGKBBXX:5:1116:6309:33738,J00121:27:H3GGKBBXX:5:2206:9252:4725,J00121:27:H3GGKBBXX:5:1209:12418:8207,J00121:27:H3GGKBBXX:5:2107:18802:49159,J00121:27:H3GGKBBXX:5:1105:15483:20480,J00121:27:H3GGKBBXX:5:2128:8430:26617;sequence=TAAAGTAAATTACATTTAATTAAAATA;start=1482;subtype=IES;support_ref=1;support_variant=10;type=IES;
scaffold51_432_with_IES	MILORD	internal_eliminated_sequence	1634	1818	.	.	.	ID=MILORD.432.1634.1818;Name=MILORD.432.1634.1818;bounded_by_ta=TRUE;common_boundary=LEFT;end=1818;ies_id=IESPGM.PTET51.1.432.1392;ies_left_dist=0;ies_min_dist=0;ies_right_dist=-140;junction_seq=gattgcaattatttgTAtcaagaaaaaagtaa;read_names=J00121:27:H3GGKBBXX:5:1118:27245:2387,J00121:27:H3GGKBBXX:5:1118:27296:2369;sequence=TACAGCTTCACACGAGATTCCAAATATTAAGTTCAAACTCAAGTGTAAATTTGAAAAAACTTATCATTTTTGAAATATAATCATTTTGAGTATTTTATTTATATTTGAGAATACTCTTCTAATGAAACAGTATGGATGAAGCATTCAAATCATAAATAAATTAATTAATTTGAATTAATCAACAA;start=1634;subtype=PARTIAL_EXTERNAL;support_ref=2;support_variant=2;type=ALTERNATIVE;
scaffold51_432_with_IES	MILORD	internal_eliminated_sequence	1634	1678	.	.	.	ID=MILORD.432.1634.1678;Name=MILORD.432.1634.1678;bounded_by_ta=TRUE;common_boundary=Both;end=1678;ies_id=IESPGM.PTET51.1.432.1392;ies_left_dist=0;ies_min_dist=0;ies_right_dist=0;junction_seq=gattgcaattatttgTAaatttgaaaaaactt;read_names=J00121:27:H3GGKBBXX:5:1217:16488:48104,J00121:27:H3GGKBBXX:5:1220:13119:38046,J00121:27:H3GGKBBXX:5:1225:8044:25070,J00121:27:H3GGKBBXX:5:1222:6045:11583,J00121:27:H3GGKBBXX:5:1215:28889:3055,J00121:27:H3GGKBBXX:5:1217:23267:15469;sequence=TACAGCTTCACACGAGATTCCAAATATTAAGTTCAAACTCAAGTG;start=1634;subtype=IES;support_ref=4;support_variant=6;type=IES;
scaffold51_432_with_IES	MILORD	internal_eliminated_sequence	1764	1818	.	.	.	ID=MILORD.432.1764.1818;Name=MILORD.432.1764.1818;bounded_by_ta=TRUE;common_boundary=Both;end=1818;ies_id=IESPGM.PTET51.1.432.1451;ies_left_dist=0;ies_min_dist=0;ies_right_dist=0;junction_seq=cttctaatgaaacagTAtcaagaaaaaagtaa;read_names=J00121:27:H3GGKBBXX:5:1122:18030:22397;sequence=TATGGATGAAGCATTCAAATCATAAATAAATTAATTAATTTGAATTAATCAACAA;start=1764;subtype=IES;support_ref=5;support_variant=1;type=IES;
scaffold51_432_with_IES	MILORD	internal_eliminated_sequence	2007	2032	.	.	.	ID=MILORD.432.2007.2032;Name=MILORD.432.2007.2032;bounded_by_ta=TRUE;common_boundary=Both;end=2032;ies_id=IESPGM.PTET51.1.432.1639;ies_left_dist=0;ies_min_dist=0;ies_right_dist=0;junction_seq=ttcaatgatttcattTAtctaagtcgacgaaa;read_names=J00121:27:H3GGKBBXX:5:1212:18182:44957,J00121:27:H3GGKBBXX:5:2217:6502:41563,J00121:27:H3GGKBBXX:5:1217:18426:31804,J00121:27:H3GGKBBXX:5:1107:6208:14010,J00121:27:H3GGKBBXX:5:2209:5446:9737,J00121:27:H3GGKBBXX:5:1113:3995:45449,J00121:27:H3GGKBBXX:5:1214:24545:28024,J00121:27:H3GGKBBXX:5:2115:13047:35884,J00121:27:H3GGKBBXX:5:2110:2940:31417,J00121:27:H3GGKBBXX:5:1217:19157:17561,J00121:27:H3GGKBBXX:5:2217:12489:43638,J00121:27:H3GGKBBXX:5:1103:28097:25597,J00121:27:H3GGKBBXX:5:2209:21734:39787,J00121:27:H3GGKBBXX:5:1105:23652:14801,J00121:27:H3GGKBBXX:5:2124:23784:45801,J00121:27:H3GGKBBXX:5:2214:22922:29677;sequence=TATACTTGCAATCAACTTACTATCTA;start=2007;subtype=IES;support_ref=63;support_variant=16;type=IES;
scaffold51_432_with_IES	MILORD	internal_eliminated_sequence	2277	2305	.	.	.	ID=MILORD.432.2277.2305;Name=MILORD.432.2277.2305;bounded_by_ta=TRUE;common_boundary=Both;end=2305;ies_id=IESPGM.PTET51.1.432.1883;ies_left_dist=0;ies_min_dist=0;ies_right_dist=0;junction_seq=ttcataaattccaatTAacgcttagaactttt;read_names=J00121:27:H3GGKBBXX:5:2118:22932:12392,J00121:27:H3GGKBBXX:5:1128:14407:42249,J00121:27:H3GGKBBXX:5:1115:9546:35514,J00121:27:H3GGKBBXX:5:1208:22678:22819,J00121:27:H3GGKBBXX:5:2224:8511:44904,J00121:27:H3GGKBBXX:5:2225:5294:6449,J00121:27:H3GGKBBXX:5:1122:7375:36710,J00121:27:H3GGKBBXX:5:1107:28067:44113,J00121:27:H3GGKBBXX:5:2201:21034:16946,J00121:27:H3GGKBBXX:5:1208:24505:47366,J00121:27:H3GGKBBXX:5:2207:9688:24999,J00121:27:H3GGKBBXX:5:2227:25124:8734,J00121:27:H3GGKBBXX:5:2208:1367:14695,J00121:27:H3GGKBBXX:5:1115:24931:45185,J00121:27:H3GGKBBXX:5:1212:8420:21817,J00121:27:H3GGKBBXX:5:2213:3945:15117,J00121:27:H3GGKBBXX:5:2224:20029:18335,J00121:27:H3GGKBBXX:5:1116:23145:48561,J00121:27:H3GGKBBXX:5:1203:23642:23716,J00121:27:H3GGKBBXX:5:2216:19857:17860,J00121:27:H3GGKBBXX:5:2216:4706:19918,J00121:27:H3GGKBBXX:5:2206:17046:44324,J00121:27:H3GGKBBXX:5:1127:10348:22555,J00121:27:H3GGKBBXX:5:1212:10561:31294,J00121:27:H3GGKBBXX:5:2123:9597:17491,J00121:27:H3GGKBBXX:5:1223:23784:48544,J00121:27:H3GGKBBXX:5:1225:6461:38785,J00121:27:H3GGKBBXX:5:1201:23865:38416,J00121:27:H3GGKBBXX:5:1103:28676:20656;sequence=TATAGTAATTAAAAAATATGGATCATCTA;start=2277;subtype=IES;support_ref=3;support_variant=29;type=IES;
scaffold51_432_with_IES	MILORD	internal_eliminated_sequence	2282	2305	.	.	.	ID=MILORD.432.2282.2305;Name=MILORD.432.2282.2305;bounded_by_ta=TRUE;common_boundary=RIGHT;end=2305;ies_id=IESPGM.PTET51.1.432.1883;ies_left_dist=-5;ies_min_dist=0;ies_right_dist=0;junction_seq=aaattccaattatagTAacgcttagaactttt;read_names=J00121:27:H3GGKBBXX:5:1108:15138:35040;sequence=TAATTAAAAAATATGGATCATCTA;start=2282;subtype=PARTIAL_INTERNAL;support_ref=0;support_variant=1;type=ALTERNATIVE;
scaffold51_432_with_IES	MILORD	internal_eliminated_sequence	2770	2824	.	.	.	ID=MILORD.432.2770.2824;Name=MILORD.432.2770.2824;bounded_by_ta=TRUE;common_boundary=Both;end=2824;ies_id=IESPGM.PTET51.1.432.2347;ies_left_dist=0;ies_min_dist=0;ies_right_dist=0;junction_seq=catattgtttgaaaaTAcatattaacaataaa;read_names=J00121:27:H3GGKBBXX:5:2223:15859:19654,J00121:27:H3GGKBBXX:5:1226:26748:1771,J00121:27:H3GGKBBXX:5:1218:20263:21412,J00121:27:H3GGKBBXX:5:1226:26484:1103,J00121:27:H3GGKBBXX:5:1103:28250:4092;sequence=TATAGTGCATTGAAAAATGATTGTAATAATAAAAGTGAATGTTAAGAAATGATAA;start=2770;subtype=IES;support_ref=70;support_variant=5;type=IES;
scaffold51_432_with_IES	MILORD	internal_eliminated_sequence	3014	3057	.	.	.	ID=MILORD.432.3014.3057;Name=MILORD.432.3014.3057;bounded_by_ta=TRUE;common_boundary=Both;end=3057;ies_id=IESPGM.PTET51.1.432.2536;ies_left_dist=0;ies_min_dist=0;ies_right_dist=0;junction_seq=atcgtatgagtttgaTAtcaaagcataaacta;read_names=J00121:27:H3GGKBBXX:5:1126:16812:46979,J00121:27:H3GGKBBXX:5:1201:9049:13834,J00121:27:H3GGKBBXX:5:2119:29467:14150,J00121:27:H3GGKBBXX:5:2107:24688:40227,J00121:27:H3GGKBBXX:5:2216:13108:18722,J00121:27:H3GGKBBXX:5:2208:16031:48087;sequence=TATACTTACAGATTATGAACTTATCAATTTTTTTAAATTAAGAA;start=3014;subtype=IES;support_ref=123;support_variant=6;type=IES;
scaffold51_432_with_IES	MILORD	internal_eliminated_sequence	3582	3607	.	.	.	ID=MILORD.432.3582.3607;Name=MILORD.432.3582.3607;bounded_by_ta=TRUE;common_boundary=Both;end=3607;ies_id=IESPGM.PTET51.1.432.3060;ies_left_dist=0;ies_min_dist=0;ies_right_dist=0;junction_seq=tgctcaagaattaagTAaatcaattaagctta;read_names=J00121:27:H3GGKBBXX:5:1228:19126:35479,J00121:27:H3GGKBBXX:5:2104:17472:5394,J00121:27:H3GGKBBXX:5:2225:20689:47893,J00121:27:H3GGKBBXX:5:2108:27955:29325,J00121:27:H3GGKBBXX:5:1218:6827:8611,J00121:27:H3GGKBBXX:5:2215:10642:6431,J00121:27:H3GGKBBXX:5:1108:14732:6695,J00121:27:H3GGKBBXX:5:1111:22993:2158,J00121:27:H3GGKBBXX:5:1204:20506:32244,J00121:27:H3GGKBBXX:5:1111:21633:16190,J00121:27:H3GGKBBXX:5:2225:20618:47876,J00121:27:H3GGKBBXX:5:2114:25408:47981,J00121:27:H3GGKBBXX:5:2225:30969:10458,J00121:27:H3GGKBBXX:5:1125:28696:47208,J00121:27:H3GGKBBXX:5:2117:5974:7908,J00121:27:H3GGKBBXX:5:1121:4716:3020,J00121:27:H3GGKBBXX:5:2205:17076:29852,J00121:27:H3GGKBBXX:5:1125:28057:35690,J00121:27:H3GGKBBXX:5:1108:14113:34811,J00121:27:H3GGKBBXX:5:1224:17949:17649,J00121:27:H3GGKBBXX:5:2222:22272:11741,J00121:27:H3GGKBBXX:5:1122:11962:33686;sequence=TATAGATGCATATACTATATTAATTA;start=3582;subtype=IES;support_ref=3;support_variant=22;type=IES;
scaffold51_432_with_IES	MILORD	internal_eliminated_sequence	4548	4639	.	.	.	ID=MILORD.432.4548.4639;Name=MILORD.432.4548.4639;bounded_by_ta=TRUE;common_boundary=None;end=4639;ies_id=IESPGM.PTET51.1.432.4412;ies_left_dist=412;ies_min_dist=347;ies_right_dist=347;junction_seq=tggttgtccatcttaTAcaagtaaccgaagct;read_names=J00121:27:H3GGKBBXX:5:2123:13098:17298;sequence=TATTGTTAATGACTTTTTATGCCCAAATCTTTGTATAAATCTTTATCTTATTGTTCAAACAATAAAAATTATTATAATTTTCTTTGTTCTAA;start=4548;subtype=MAC;support_ref=36;support_variant=1;type=CRYPTIC;
scaffold51_432_with_IES	MILORD	internal_eliminated_sequence	4960	4986	.	.	.	ID=MILORD.432.4960.4986;Name=MILORD.432.4960.4986;bounded_by_ta=TRUE;common_boundary=Both;end=4986;ies_id=IESPGM.PTET51.1.432.4412;ies_left_dist=0;ies_min_dist=0;ies_right_dist=0;junction_seq=caaggttcatacatgTAcgatcgaagagtttg;read_names=J00121:27:H3GGKBBXX:5:1116:9496:27303,J00121:27:H3GGKBBXX:5:1226:22729:20515,J00121:27:H3GGKBBXX:5:2103:11708:34371,J00121:27:H3GGKBBXX:5:1116:28554:13693,J00121:27:H3GGKBBXX:5:1218:2879:27021,J00121:27:H3GGKBBXX:5:1206:8359:6941,J00121:27:H3GGKBBXX:5:2214:21156:35092,J00121:27:H3GGKBBXX:5:2224:11089:8330;sequence=TATGGCAGGAGTGTTTAAATATTTCTG;start=4960;subtype=IES;support_ref=24;support_variant=8;type=IES;
scaffold51_433_with_IES	MILORD	internal_eliminated_sequence	969	1171	.	.	.	ID=MILORD.433.969.1171;Name=MILORD.433.969.1171;bounded_by_ta=TRUE;common_boundary=RIGHT;end=1171;ies_id=IESPGM.PTET51.1.433.977;ies_left_dist=8;ies_min_dist=0;ies_right_dist=0;junction_seq=aataaatatagaattTAccttgaagaacaatt;read_names=J00121:27:H3GGKBBXX:5:2219:18385:32824;sequence=TAAAGATATATTGTAAAACTAAATTAATATTAGAATTTTCTTAATTTTTGATTAAAGTAAATTGAAATTTATACACTTATTATAAATTAAGAATAATTTAAATTAGCTATTTATATATTATATTTTATGACTAAAAAAATATTAATAAAATAAGATCCAAAAATATATAAAGAAACTATCTCATTATTTTTATCAATTTAGAA;start=969;subtype=PARTIAL_EXTERNAL;support_ref=9;support_variant=1;type=ALTERNATIVE;
scaffold51_433_with_IES	MILORD	internal_eliminated_sequence	975	1166	.	.	.	ID=MILORD.433.975.1166;Name=MILORD.433.975.1166;bounded_by_ta=TRUE;common_boundary=None;end=1166;ies_id=IESPGM.PTET51.1.433.977;ies_left_dist=2;ies_min_dist=2;ies_right_dist=5;junction_seq=tatagaatttaaagaTAgaataccttgaagaa;read_names=J00121:27:H3GGKBBXX:5:1120:27022:24648,J00121:27:H3GGKBBXX:5:1208:9232:36376,J00121:27:H3GGKBBXX:5:2220:11008:22467;sequence=TATATTGTAAAACTAAATTAATATTAGAATTTTCTTAATTTTTGATTAAAGTAAATTGAAATTTATACACTTATTATAAATTAAGAATAATTTAAATTAGCTATTTATATATTATATTTTATGACTAAAAAAATATTAATAAAATAAGATCCAAAAATATATAAAGAAACTATCTCATTATTTTTATCAATT;start=975;subtype=OVERLAPPING;support_ref=10;support_variant=3;type=ALTERNATIVE;
scaffold51_433_with_IES	MILORD	internal_eliminated_sequence	977	1166	.	.	.	ID=MILORD.433.977.1166;Name=MILORD.433.977.1166;bounded_by_ta=TRUE;common_boundary=LEFT;end=1166;ies_id=IESPGM.PTET51.1.433.977;ies_left_dist=0;ies_min_dist=0;ies_right_dist=5;junction_seq=tagaatttaaagataTAgaataccttgaagaa;read_names=J00121:27:H3GGKBBXX:5:1104:23054:35602,J00121:27:H3GGKBBXX:5:2224:22262:31453,J00121:27:H3GGKBBXX:5:1128:9465:27567;sequence=TATTGTAAAACTAAATTAATATTAGAATTTTCTTAATTTTTGATTAAAGTAAATTGAAATTTATACACTTATTATAAATTAAGAATAATTTAAATTAGCTATTTATATATTATATTTTATGACTAAAAAAATATTAATAAAATAAGATCCAAAAATATATAAAGAAACTATCTCATTATTTTTATCAATT;start=977;subtype=PARTIAL_INTERNAL;support_ref=4;support_variant=3;type=ALTERNATIVE;
scaffold51_433_with_IES	MILORD	internal_eliminated_sequence	977	1171	.	.	.	ID=MILORD.433.977.1171;Name=MILORD.433.977.1171;bounded_by_ta=TRUE;common_boundary=Both;end=1171;ies_id=IESPGM.PTET51.1.433.977;ies_left_dist=0;ies_min_dist=0;ies_right_dist=0;junction_seq=tagaatttaaagataTAccttgaagaacaatt;read_names=J00121:27:H3GGKBBXX:5:1114:7953:18898,J00121:27:H3GGKBBXX:5:2111:29031:49089,J00121:27:H3GGKBBXX:5:2105:15828:3670,J00121:27:H3GGKBBXX:5:2109:10551:45344,J00121:27:H3GGKBBXX:5:2121:17858:35602,J00121:27:H3GGKBBXX:5:1101:8826:21219,J00121:27:H3GGKBBXX:5:1120:25834:20375,J00121:27:H3GGKBBXX:5:2211:5000:41669,J00121:27:H3GGKBBXX:5:2201:30076:36341,J00121:27:H3GGKBBXX:5:1221:26342:13869,J00121:27:H3GGKBBXX:5:1101:25286:38943,J00121:27:H3GGKBBXX:5:1117:16589:29395,J00121:27:H3GGKBBXX:5:1225:18670:33985,J00121:27:H3GGKBBXX:5:2116:17726:37589,J00121:27:H3GGKBBXX:5:2201:32491:11583,J00121:27:H3GGKBBXX:5:1213:24941:45449,J00121:27:H3GGKBBXX:5:1202:14428:29237,J00121:27:H3GGKBBXX:5:2203:16731:6607,J00121:27:H3GGKBBXX:5:2213:7831:41897,J00121:27:H3GGKBBXX:5:1120:6532:8523,J00121:27:H3GGKBBXX:5:1108:7933:5780,J00121:27:H3GGKBBXX:5:1117:11312:21307,J00121:27:H3GGKBBXX:5:1225:21501:2316,J00121:27:H3GGKBBXX:5:2121:9171:8453,J00121:27:H3GGKBBXX:5:2105:28808:31576,J00121:27:H3GGKBBXX:5:1221:23926:18652,J00121:27:H3GGKBBXX:5:1115:15260:5921,J00121:27:H3GGKBBXX:5:2210:29559:45572,J00121:27:H3GGKBBXX:5:1111:18548:8770,J00121:27:H3GGKBBXX:5:2227:28077:4004,J00121:27:H3GGKBBXX:5:2119:6969:42794,J00121:27:H3GGKBBXX:5:1101:24566:27742,J00121:27:H3GGKBBXX:5:2224:23165:10018,J00121:27:H3GGKBBXX:5:2112:31050:26810,J00121:27:H3GGKBBXX:5:1124:11038:47102,J00121:27:H3GGKBBXX:5:2118:7760:28200,J00121:27:H3GGKBBXX:5:1109:29061:22274,J00121:27:H3GGKBBXX:5:1116:24413:49107,J00121:27:H3GGKBBXX:5:1224:17574:45906,J00121:27:H3GGKBBXX:5:1205:14915:20375,J00121:27:H3GGKBBXX:5:2206:4462:16964,J00121:27:H3GGKBBXX:5:2120:28016:3196;sequence=TATTGTAAAACTAAATTAATATTAGAATTTTCTTAATTTTTGATTAAAGTAAATTGAAATTTATACACTTATTATAAATTAAGAATAATTTAAATTAGCTATTTATATATTATATTTTATGACTAAAAAAATATTAATAAAATAAGATCCAAAAATATATAAAGAAACTATCTCATTATTTTTATCAATTTAGAA;start=977;subtype=IES;support_ref=4;support_variant=42;type=IES;
scaffold51_433_with_IES	MILORD	internal_eliminated_sequence	982	1166	.	.	.	ID=MILORD.433.982.1166;Name=MILORD.433.982.1166;bounded_by_ta=TRUE;common_boundary=None;end=1166;ies_id=IESPGM.PTET51.1.433.977;ies_left_dist=-5;ies_min_dist=5;ies_right_dist=5;junction_seq=tttaaagatatattgTAgaataccttgaagaa;read_names=J00121:27:H3GGKBBXX:5:1112:31132:7961;sequence=TAAAACTAAATTAATATTAGAATTTTCTTAATTTTTGATTAAAGTAAATTGAAATTTATACACTTATTATAAATTAAGAATAATTTAAATTAGCTATTTATATATTATATTTTATGACTAAAAAAATATTAATAAAATAAGATCCAAAAATATATAAAGAAACTATCTCATTATTTTTATCAATT;start=982;subtype=INTERNAL;support_ref=1;support_variant=1;type=ALTERNATIVE;
scaffold51_433_with_IES	MILORD	internal_eliminated_sequence	988	1171	.	.	.	ID=MILORD.433.988.1171;Name=MILORD.433.988.1171;bounded_by_ta=TRUE;common_boundary=RIGHT;end=1171;ies_id=IESPGM.PTET51.1.433.977;ies_left_dist=-11;ies_min_dist=0;ies_right_dist=0;junction_seq=gatatattgtaaaacTAccttgaagaacaatt;read_names=J00121:27:H3GGKBBXX:5:2208:15585:13763,J00121:27:H3GGKBBXX:5:2117:2757:31875,J00121:27:H3GGKBBXX:5:1128:10165:35989;sequence=TAAATTAATATTAGAATTTTCTTAATTTTTGATTAAAGTAAATTGAAATTTATACACTTATTATAAATTAAGAATAATTTAAATTAGCTATTTATATATTATATTTTATGACTAAAAAAATATTAATAAAATAAGATCCAAAAATATATAAAGAAACTATCTCATTATTTTTATCAATTTAGAA;start=988;subtype=PARTIAL_INTERNAL;support_ref=0;support_variant=3;type=ALTERNATIVE;
scaffold51_433_with_IES	MILORD	internal_eliminated_sequence	993	1166	.	.	.	ID=MILORD.433.993.1166;Name=MILORD.433.993.1166;bounded_by_ta=TRUE;common_boundary=None;end=1166;ies_id=IESPGM.PTET51.1.433.977;ies_left_dist=-16;ies_min_dist=5;ies_right_dist=5;junction_seq=attgtaaaactaaatTAgaataccttgaagaa;read_names=J00121:27:H3GGKBBXX:5:1128:26372:28094,J00121:27:H3GGKBBXX:5:1222:24271:48016,J00121:27:H3GGKBBXX:5:1222:29295:25632;sequence=TAATATTAGAATTTTCTTAATTTTTGATTAAAGTAAATTGAAATTTATACACTTATTATAAATTAAGAATAATTTAAATTAGCTATTTATATATTATATTTTATGACTAAAAAAATATTAATAAAATAAGATCCAAAAATATATAAAGAAACTATCTCATTATTTTTATCAATT;start=993;subtype=INTERNAL;support_ref=0;support_variant=3;type=ALTERNATIVE;
scaffold51_433_with_IES	MILORD	internal_eliminated_sequence	993	1171	.	.	.	ID=MILORD.433.993.1171;Name=MILORD.433.993.1171;bounded_by_ta=TRUE;common_boundary=RIGHT;end=1171;ies_id=IESPGM.PTET51.1.433.977;ies_left_dist=-16;ies_min_dist=0;ies_right_dist=0;junction_seq=attgtaaaactaaatTAccttgaagaacaatt;read_names=J00121:27:H3GGKBBXX:5:1221:8034:11302;sequence=TAATATTAGAATTTTCTTAATTTTTGATTAAAGTAAATTGAAATTTATACACTTATTATAAATTAAGAATAATTTAAATTAGCTATTTATATATTATATTTTATGACTAAAAAAATATTAATAAAATAAGATCCAAAAATATATAAAGAAACTATCTCATTATTTTTATCAATTTAGAA;start=993;subtype=PARTIAL_INTERNAL;support_ref=0;support_variant=1;type=ALTERNATIVE;
scaffold51_433_with_IES	MILORD	internal_eliminated_sequence	4169	4176	.	.	.	ID=MILORD.433.4169.4176;Name=MILORD.433.4169.4176;bounded_by_ta=TRUE;common_boundary=None;end=4176;ies_id=IESPGM.PTET51.1.433.977;ies_left_dist=-3192;ies_min_dist=3005;ies_right_dist=-3005;junction_seq=tgttatctgttctgcTAaaatattcctaagct;read_names=J00121:27:H3GGKBBXX:5:2214:8247:47225;sequence=TATCTTAA;start=4169;subtype=MAC;support_ref=72;support_variant=1;type=CRYPTIC;
scaffold51_433_with_IES	MILORD	internal_eliminated_sequence	4177	4187	.	.	.	ID=MILORD.433.4177.4187;Name=MILORD.433.4177.4187;bounded_by_ta=TRUE;common_boundary=None;end=4187;ies_id=IESPGM.PTET51.1.433.977;ies_left_dist=-3200;ies_min_dist=3016;ies_right_dist=-3016;junction_seq=gttctgctatcttaaTAagctttaaataaatc;read_names=J00121:27:H3GGKBBXX:5:1203:6380:33897;sequence=TAAAATATTCC;start=4177;subtype=MAC;support_ref=71;support_variant=1;type=CRYPTIC;
scaffold51_434_with_IES	MILORD	internal_eliminated_sequence	781	895	.	.	.	ID=MILORD.434.781.895;Name=MILORD.434.781.895;bounded_by_ta=TRUE;common_boundary=Both;end=895;ies_id=IESPGM.PTET51.1.434.781;ies_left_dist=0;ies_min_dist=0;ies_right_dist=0;junction_seq=gtgattgacaataccTAtaaagataatagttt;read_names=J00121:27:H3GGKBBXX:5:1212:21785:22467,J00121:27:H3GGKBBXX:5:1225:14387:34688,J00121:27:H3GGKBBXX:5:2209:23744:40315,J00121:27:H3GGKBBXX:5:2106:22891:38732,J00121:27:H3GGKBBXX:5:1213:25043:23083,J00121:27:H3GGKBBXX:5:1202:20770:6185,J00121:27:H3GGKBBXX:5:2224:2240:28129;sequence=TACAATAAAAAGGAATTATGAATGTAAAAATAGTATTATAAAATTATAAAATCAATCAATGCAATATTTGAATTTCTATGTTTCGCATTATTTCGAAATCATATTGATTCAACTA;start=781;subtype=IES;support_ref=36;support_variant=7;type=IES;
scaffold51_434_with_IES	MILORD	internal_eliminated_sequence	2957	2985	.	.	.	ID=MILORD.434.2957.2985;Name=MILORD.434.2957.2985;bounded_by_ta=TRUE;common_boundary=None;end=2985;ies_id=IESPGM.PTET51.1.434.781;ies_left_dist=-2176;ies_min_dist=2090;ies_right_dist=-2090;junction_seq=ctctcatttatcaaaTActgttttcctaagtc;read_names=J00121:27:H3GGKBBXX:5:1211:6786:1613;sequence=TATAGTTTTGTGATTTATAAACTTTTCCA;start=2957;subtype=MAC;support_ref=33;support_variant=1;type=CRYPTIC;
scaffold51_436_with_IES	MILORD	internal_eliminated_sequence	1081	1602	.	.	.	ID=MILORD.436.1081.1602;Name=MILORD.436.1081.1602;bounded_by_ta=TRUE;common_boundary=None;end=1602;ies_id=NA;ies_left_dist=NA;ies_min_dist=NA;ies_right_dist=NA;junction_seq=aatatcatcttaattTAtttcatcgaaatact;read_names=J00121:27:H3GGKBBXX:5:1125:15077:30960;sequence=TATAATGGTTGATGTCAATTAATTAGTTAGATGTTAAAAAGAATAAAATGTGATTTTTATCTATAATAAATTACTTGGTAAATGATTTAAATTAATGTGGTTGATAGAAAATAATAAAATTATGAAAAAAATTTAAACTATCAATATATGCTACCTTAATTCTTTCATTTAATTTATATTAATCAGTTATTATCGATTTAAATTAATTAAATTTAAGAAATCTTAAGCTTTGATGTTACATCATTATTTCTTCTCTAAGAAGTATTATAAAAAGAACGATTTTGTTTAATCATGGATGATTATTAATCTCTATAATTTTTTCTATAATAATAATTAAGTCTTGAGTCCATTTCTAGAGCTAAAGAGGATGCCTGTTTAAATCAATAAGGACCATTCTAATATTTTACCTAATATCCCATAAATTATTTGTTAGAAATTCTAAAAAATTTACTTCATTTATATCTGTGGTTGTAATCTTAATTTATTTGGTGATTAAATTCAAAAAAATAAAAAAATTAATTG;start=1081;subtype=MAC;support_ref=31;support_variant=1;type=CRYPTIC;
scaffold51_438_with_IES	MILORD	internal_eliminated_sequence	1587	1655	.	.	.	ID=MILORD.438.1587.1655;Name=MILORD.438.1587.1655;bounded_by_ta=TRUE;common_boundary=Both;end=1655;ies_id=IESPGM.PTET51.1.438.1587;ies_left_dist=0;ies_min_dist=0;ies_right_dist=0;junction_seq=ctgctgatatggagtTAttaataaccgagaat;read_names=J00121:27:H3GGKBBXX:5:2124:5487:32631,J00121:27:H3GGKBBXX:5:1105:14620:4286;sequence=TATAGTCAAATCAATTTCGATTTAATATAGTGATTTCTGAACGAATAAAAATTTACTTAAATCAGCTGA;start=1587;subtype=IES;support_ref=2;support_variant=2;type=IES;
scaffold51_439_with_IES	MILORD	internal_eliminated_sequence	927	952	.	.	.	ID=MILORD.439.927.952;Name=MILORD.439.927.952;bounded_by_ta=TRUE;common_boundary=Both;end=952;ies_id=IESPGM.PTET51.1.439.927;ies_left_dist=0;ies_min_dist=0;ies_right_dist=0;junction_seq=tattatcaaagcatgTAccaacccctgagcat;read_names=J00121:27:H3GGKBBXX:5:2216:20070:40948,J00121:27:H3GGKBBXX:5:2103:6126:17245,J00121:27:H3GGKBBXX:5:1115:6319:11706,J00121:27:H3GGKBBXX:5:1218:9577:13517,J00121:27:H3GGKBBXX:5:2225:15838:24050,J00121:27:H3GGKBBXX:5:2106:13910:28797,J00121:27:H3GGKBBXX:5:2218:22404:9825,J00121:27:H3GGKBBXX:5:1225:12550:11284,J00121:27:H3GGKBBXX:5:1216:23703:15522,J00121:27:H3GGKBBXX:5:2119:24819:33211,J00121:27:H3GGKBBXX:5:2215:21937:42390,J00121:27:H3GGKBBXX:5:2214:13037:15504,J00121:27:H3GGKBBXX:5:1109:16894:6079,J00121:27:H3GGKBBXX:5:1211:14671:23399,J00121:27:H3GGKBBXX:5:1125:25286:4233,J00121:27:H3GGKBBXX:5:1221:4706:28534,J00121:27:H3GGKBBXX:5:2223:6390:39330,J00121:27:H3GGKBBXX:5:1110:29112:23593,J00121:27:H3GGKBBXX:5:2111:7425:4514,J00121:27:H3GGKBBXX:5:2118:14560:45678,J00121:27:H3GGKBBXX:5:2121:8126:19724,J00121:27:H3GGKBBXX:5:1111:4848:42952,J00121:27:H3GGKBBXX:5:2227:6959:30714,J00121:27:H3GGKBBXX:5:1128:7385:15276,J00121:27:H3GGKBBXX:5:2221:17624:30767,J00121:27:H3GGKBBXX:5:2209:11454:11143;sequence=TATATGTAATATTATATATTTCACTA;start=927;subtype=IES;support_ref=0;support_variant=26;type=IES;
scaffold51_439_with_IES	MILORD	internal_eliminated_sequence	1069	1861	.	.	.	ID=MILORD.439.1069.1861;Name=MILORD.439.1069.1861;bounded_by_ta=TRUE;common_boundary=None;end=1861;ies_id=IESPGM.PTET51.1.439.1815;ies_left_dist=817;ies_min_dist=50;ies_right_dist=50;junction_seq=ttattgaaggattcaTAcaaggttataaattg;read_names=J00121:27:H3GGKBBXX:5:1110:25773:15240;sequence=TACAATTTGTTTTACTGATAATTTTTTCTATTGACTTGAATATCCCACACTAAATAGAACATAGATCCCTTTGCTGATTCAATTTAACACAGAACGGATATTGCATCATCAATAATTCCATTTGGAAGTTAAAAGGAACCTTCCAATTCTTGTGAATTAATCACCAAAGGAATACCATAATTTATGGATTATAGATTTACATCATTTTAGAGAATACGTTTCTCAAAATAGTAATAAATGCTAAAAATGTTTCCAGGTTATAGGTTTTGGATTGAATAGTTAAAGTAATCTAAAGATTCGCCTATTAGAGGATCTATAAAGAATTTAACTTCTGAAGGAGGATTGTTTAGCTAAAATGCTATAGATTCATTGCCTGGAACTAGATAGATGTACATTCAATGATTTAATTGGATGAATAATTTAATAGACTGATTATACACAGGACTATTATAATTAGTTGTTAATCCTGTGAGTCTAAACTTTAAAGTTTGGCTTTTAATGTTGATAGAAGCCAAGATTTTGAATTCTTGCATAATGAAAGCATACTTTTAATTATTTCTAATTAAAATAGTAATTTCATCATTAAGATTGACAGAATTTTGAGGAATTTCTTAATTTAATACAAATTCTTCCTCGATTTCAAAATCTGTAACAACAATCAATTACTCTTTTACTGTCCATCTATTATCCTTGGATGCTTTAACAAAAAAGACAAAAGTAGTATTTTAACTATCAGCATAAATATCAGCAATTCTTCTGGATGGAAATTCCATAATTTTATTTTCTTCTGTCT;start=1069;subtype=MAC;support_ref=39;support_variant=1;type=CRYPTIC;
scaffold51_439_with_IES	MILORD	internal_eliminated_sequence	1459	1503	.	.	.	ID=MILORD.439.1459.1503;Name=MILORD.439.1459.1503;bounded_by_ta=TRUE;common_boundary=Both;end=1503;ies_id=IESPGM.PTET51.1.439.1433;ies_left_dist=0;ies_min_dist=0;ies_right_dist=0;junction_seq=ggaactagatagatgTAcacaggactattata;read_names=J00121:27:H3GGKBBXX:5:1117:18396:38468,J00121:27:H3GGKBBXX:5:1214:22983:10299,J00121:27:H3GGKBBXX:5:2217:16163:5095,J00121:27:H3GGKBBXX:5:1207:1793:8752,J00121:27:H3GGKBBXX:5:1216:3975:1736,J00121:27:H3GGKBBXX:5:2206:23723:33879,J00121:27:H3GGKBBXX:5:1106:14478:16700,J00121:27:H3GGKBBXX:5:1128:5223:9983,J00121:27:H3GGKBBXX:5:1115:9201:37906,J00121:27:H3GGKBBXX:5:1217:11363:18124,J00121:27:H3GGKBBXX:5:2203:5152:2686;sequence=TACATTCAATGATTTAATTGGATGAATAATTTAATAGACTGATTA;start=1459;subtype=IES;support_ref=42;support_variant=11;type=IES;
scaffold51_439_with_IES	MILORD	internal_eliminated_sequence	1915	2050	.	.	.	ID=MILORD.439.1915.2050;Name=MILORD.439.1915.2050;bounded_by_ta=TRUE;common_boundary=RIGHT;end=2050;ies_id=IESPGM.PTET51.1.439.1848;ies_left_dist=30;ies_min_dist=0;ies_right_dist=0;junction_seq=tggatttattgatatTActtaacacttcatct;read_names=J00121:27:H3GGKBBXX:5:2107:29528:48192;sequence=TACACTACCATTAATATTCAATATTTAAAGTATGGTTGAATAAAAATTCTGTGAATATATTTATTAAGAATTAAATAAAAATGTGTTGTAATTTTAAATAGAAATACTTAATTGAAAAAGCATTCTGATACATGTA;start=1915;subtype=PARTIAL_EXTERNAL;support_ref=2;support_variant=1;type=ALTERNATIVE;
scaffold51_439_with_IES	MILORD	internal_eliminated_sequence	1945	2050	.	.	.	ID=MILORD.439.1945.2050;Name=MILORD.439.1945.2050;bounded_by_ta=TRUE;common_boundary=Both;end=2050;ies_id=IESPGM.PTET51.1.439.1848;ies_left_dist=0;ies_min_dist=0;ies_right_dist=0;junction_seq=attcaatatttaaagTActtaacacttcatct;read_names=J00121:27:H3GGKBBXX:5:2210:18274:46627,J00121:27:H3GGKBBXX:5:2113:17300:24401,J00121:27:H3GGKBBXX:5:1214:22495:12831;sequence=TATGGTTGAATAAAAATTCTGTGAATATATTTATTAAGAATTAAATAAAAATGTGTTGTAATTTTAAATAGAAATACTTAATTGAAAAAGCATTCTGATACATGTA;start=1945;subtype=IES;support_ref=0;support_variant=3;type=IES;
scaffold51_439_with_IES	MILORD	internal_eliminated_sequence	3167	3238	.	.	.	ID=MILORD.439.3167.3238;Name=MILORD.439.3167.3238;bounded_by_ta=TRUE;common_boundary=Both;end=3238;ies_id=IESPGM.PTET51.1.439.2964;ies_left_dist=0;ies_min_dist=0;ies_right_dist=0;junction_seq=attcagattaagaagTAcattcctcacatggg;read_names=J00121:27:H3GGKBBXX:5:1207:17766:21307,J00121:27:H3GGKBBXX:5:2227:7243:6554,J00121:27:H3GGKBBXX:5:2223:11129:26336,J00121:27:H3GGKBBXX:5:2120:31669:9737,J00121:27:H3GGKBBXX:5:1204:26677:8998,J00121:27:H3GGKBBXX:5:1123:22851:19425,J00121:27:H3GGKBBXX:5:1123:23115:19742;sequence=TACACTTCCATTAAAATTAATTGAAATTTAAACTTGTTATATAAAATATACAACAGTTAAATAATTCGATTA;start=3167;subtype=IES;support_ref=4;support_variant=7;type=IES;
scaffold51_439_with_IES	MILORD	internal_eliminated_sequence	3178	3238	.	.	.	ID=MILORD.439.3178.3238;Name=MILORD.439.3178.3238;bounded_by_ta=TRUE;common_boundary=RIGHT;end=3238;ies_id=IESPGM.PTET51.1.439.2964;ies_left_dist=-11;ies_min_dist=0;ies_right_dist=0;junction_seq=gaagtacacttccatTAcattcctcacatggg;read_names=J00121:27:H3GGKBBXX:5:1123:16183:27989,J00121:27:H3GGKBBXX:5:2116:23206:19337,J00121:27:H3GGKBBXX:5:1113:14194:10370;sequence=TAAAATTAATTGAAATTTAAACTTGTTATATAAAATATACAACAGTTAAATAATTCGATTA;start=3178;subtype=PARTIAL_INTERNAL;support_ref=4;support_variant=3;type=ALTERNATIVE;
scaffold51_43_with_IES	MILORD	internal_eliminated_sequence	7830	7924	.	.	.	ID=MILORD.43.7830.7924;Name=MILORD.43.7830.7924;bounded_by_ta=TRUE;common_boundary=Both;end=7924;ies_id=IESPGM.PTET51.1.43.7830;ies_left_dist=0;ies_min_dist=0;ies_right_dist=0;junction_seq=actagaataaaccaaTAaatttactgttttta;read_names=J00121:27:H3GGKBBXX:5:2227:21724:7169,J00121:27:H3GGKBBXX:5:1228:19857:6009,J00121:27:H3GGKBBXX:5:1119:12499:38908,J00121:27:H3GGKBBXX:5:2102:4239:25931,J00121:27:H3GGKBBXX:5:2216:14539:35374,J00121:27:H3GGKBBXX:5:1109:5467:21272,J00121:27:H3GGKBBXX:5:2201:21430:8172,J00121:27:H3GGKBBXX:5:1222:3457:43040,J00121:27:H3GGKBBXX:5:2117:3813:21993,J00121:27:H3GGKBBXX:5:2105:20811:1367,J00121:27:H3GGKBBXX:5:1119:7222:1490,J00121:27:H3GGKBBXX:5:1223:4898:13640,J00121:27:H3GGKBBXX:5:2216:28808:13324,J00121:27:H3GGKBBXX:5:2218:6471:38627,J00121:27:H3GGKBBXX:5:1117:17665:42724,J00121:27:H3GGKBBXX:5:1111:15645:37677,J00121:27:H3GGKBBXX:5:2216:17178:23874,J00121:27:H3GGKBBXX:5:1217:24413:40104,J00121:27:H3GGKBBXX:5:1223:20314:43445,J00121:27:H3GGKBBXX:5:1207:24759:22485,J00121:27:H3GGKBBXX:5:2128:11972:24208,J00121:27:H3GGKBBXX:5:1223:16183:35831,J00121:27:H3GGKBBXX:5:1223:24180:47542,J00121:27:H3GGKBBXX:5:1208:24292:47559,J00121:27:H3GGKBBXX:5:2107:15128:38890,J00121:27:H3GGKBBXX:5:2219:6441:29923,J00121:27:H3GGKBBXX:5:1110:24576:2861,J00121:27:H3GGKBBXX:5:1123:28260:27145,J00121:27:H3GGKBBXX:5:2214:24535:36833,J00121:27:H3GGKBBXX:5:2206:12124:31013,J00121:27:H3GGKBBXX:5:1217:29924:30626,J00121:27:H3GGKBBXX:5:2211:14519:33967,J00121:27:H3GGKBBXX:5:1103:20446:24718,J00121:27:H3GGKBBXX:5:2102:30523:37537,J00121:27:H3GGKBBXX:5:2104:27468:17474,J00121:27:H3GGKBBXX:5:1111:15950:37994,J00121:27:H3GGKBBXX:5:1218:5112:15065,J00121:27:H3GGKBBXX:5:1221:15544:6660,J00121:27:H3GGKBBXX:5:1102:6147:39858,J00121:27:H3GGKBBXX:5:1215:14783:31400,J00121:27:H3GGKBBXX:5:2118:18101:18616,J00121:27:H3GGKBBXX:5:1217:18913:36341,J00121:27:H3GGKBBXX:5:2222:6157:27778,J00121:27:H3GGKBBXX:5:2122:18071:7416,J00121:27:H3GGKBBXX:5:2202:3386:32332,J00121:27:H3GGKBBXX:5:2210:19177:49212,J00121:27:H3GGKBBXX:5:1206:17401:41000,J00121:27:H3GGKBBXX:5:1103:26768:47313,J00121:27:H3GGKBBXX:5:2124:30015:9051,J00121:27:H3GGKBBXX:5:2115:30269:41176,J00121:27:H3GGKBBXX:5:1127:23328:25949,J00121:27:H3GGKBBXX:5:1123:22191:39734,J00121:27:H3GGKBBXX:5:2104:10074:48597,J00121:27:H3GGKBBXX:5:2204:4340:27549,J00121:27:H3GGKBBXX:5:1122:12368:22467,J00121:27:H3GGKBBXX:5:2226:23175:8629,J00121:27:H3GGKBBXX:5:2107:17482:21131,J00121:27:H3GGKBBXX:5:2102:14265:21922,J00121:27:H3GGKBBXX:5:1106:27915:17263,J00121:27:H3GGKBBXX:5:1216:14407:16049,J00121:27:H3GGKBBXX:5:1126:23165:40227,J00121:27:H3GGKBBXX:5:1223:15371:14625,J00121:27:H3GGKBBXX:5:1124:8369:22467,J00121:27:H3GGKBBXX:5:1212:8511:5481,J00121:27:H3GGKBBXX:5:2220:27499:15416,J00121:27:H3GGKBBXX:5:2119:4949:24736,J00121:27:H3GGKBBXX:5:2115:25327:35497,J00121:27:H3GGKBBXX:5:1112:2382:32947;sequence=TATGGTTGATTAAATTGATGATCCAATTTATAAATTAAATTAAAAATAACACTATTTTATTTATAAAAAAAGTTAATTTCATAAATTGGCAACTA;start=7830;subtype=IES;support_ref=4;support_variant=68;type=IES;
scaffold51_43_with_IES	MILORD	internal_eliminated_sequence	7840	7924	.	.	.	ID=MILORD.43.7840.7924;Name=MILORD.43.7840.7924;bounded_by_ta=TRUE;common_boundary=RIGHT;end=7924;ies_id=IESPGM.PTET51.1.43.7830;ies_left_dist=-10;ies_min_dist=0;ies_right_dist=0;junction_seq=accaatatggttgatTAaatttactgttttta;read_names=J00121:27:H3GGKBBXX:5:1209:21775:2650;sequence=TAAATTGATGATCCAATTTATAAATTAAATTAAAAATAACACTATTTTATTTATAAAAAAAGTTAATTTCATAAATTGGCAACTA;start=7840;subtype=PARTIAL_INTERNAL;support_ref=2;support_variant=1;type=ALTERNATIVE;
scaffold51_43_with_IES	MILORD	internal_eliminated_sequence	8972	9284	.	.	.	ID=MILORD.43.8972.9284;Name=MILORD.43.8972.9284;bounded_by_ta=TRUE;common_boundary=RIGHT;end=9284;ies_id=IESPGM.PTET51.1.43.8933;ies_left_dist=56;ies_min_dist=0;ies_right_dist=0;junction_seq=tatttttcattttttTAtttaagcttctttaa;read_names=J00121:27:H3GGKBBXX:5:1204:11373:17720;sequence=TATTATAGTTGTTATATTTATGATTTCAAATGATGATTCTCTGATTCTAATTTTTGTATAGTACTTTCATAAATAATTTTCTGAAAAGAAATATATTTAAATTTAAAGTAATTTGCTTAAATACAGAATATTGATAAATGTTATAAAATAAATATACAATTAAACATATAATTTCAAGGGGATGAATCAAAATTATTTAATGAGTACTCAATTATAAAACAATATGTTTGGATAGTTAAATAATTCCATTGTAAAAATAAATTTTTAAGACATCCATTAATACCTTTTTTAAAATTCTTTTATTCGTGCACTA;start=8972;subtype=PARTIAL_EXTERNAL;support_ref=40;support_variant=1;type=ALTERNATIVE;
scaffold51_43_with_IES	MILORD	internal_eliminated_sequence	9019	9284	.	.	.	ID=MILORD.43.9019.9284;Name=MILORD.43.9019.9284;bounded_by_ta=TRUE;common_boundary=RIGHT;end=9284;ies_id=IESPGM.PTET51.1.43.8933;ies_left_dist=9;ies_min_dist=0;ies_right_dist=0;junction_seq=atgattctctgattcTAtttaagcttctttaa;read_names=J00121:27:H3GGKBBXX:5:1109:13352:5147,J00121:27:H3GGKBBXX:5:2206:29305:26107;sequence=TAATTTTTGTATAGTACTTTCATAAATAATTTTCTGAAAAGAAATATATTTAAATTTAAAGTAATTTGCTTAAATACAGAATATTGATAAATGTTATAAAATAAATATACAATTAAACATATAATTTCAAGGGGATGAATCAAAATTATTTAATGAGTACTCAATTATAAAACAATATGTTTGGATAGTTAAATAATTCCATTGTAAAAATAAATTTTTAAGACATCCATTAATACCTTTTTTAAAATTCTTTTATTCGTGCACTA;start=9019;subtype=PARTIAL_EXTERNAL;support_ref=24;support_variant=2;type=ALTERNATIVE;
scaffold51_43_with_IES	MILORD	internal_eliminated_sequence	9028	9284	.	.	.	ID=MILORD.43.9028.9284;Name=MILORD.43.9028.9284;bounded_by_ta=TRUE;common_boundary=Both;end=9284;ies_id=IESPGM.PTET51.1.43.8933;ies_left_dist=0;ies_min_dist=0;ies_right_dist=0;junction_seq=tgattctaatttttgTAtttaagcttctttaa;read_names=J00121:27:H3GGKBBXX:5:1126:9222:39488,J00121:27:H3GGKBBXX:5:1118:12236:18476,J00121:27:H3GGKBBXX:5:2213:12621:27936,J00121:27:H3GGKBBXX:5:2214:7334:25421,J00121:27:H3GGKBBXX:5:1107:16407:31118,J00121:27:H3GGKBBXX:5:2114:11992:2053,J00121:27:H3GGKBBXX:5:1122:21917:1138,J00121:27:H3GGKBBXX:5:2225:1722:42565;sequence=TATAGTACTTTCATAAATAATTTTCTGAAAAGAAATATATTTAAATTTAAAGTAATTTGCTTAAATACAGAATATTGATAAATGTTATAAAATAAATATACAATTAAACATATAATTTCAAGGGGATGAATCAAAATTATTTAATGAGTACTCAATTATAAAACAATATGTTTGGATAGTTAAATAATTCCATTGTAAAAATAAATTTTTAAGACATCCATTAATACCTTTTTTAAAATTCTTTTATTCGTGCACTA;start=9028;subtype=IES;support_ref=8;support_variant=8;type=IES;
scaffold51_43_with_IES	MILORD	internal_eliminated_sequence	11115	11170	.	.	.	ID=MILORD.43.11115.11170;Name=MILORD.43.11115.11170;bounded_by_ta=TRUE;common_boundary=Both;end=11170;ies_id=IESPGM.PTET51.1.43.10763;ies_left_dist=0;ies_min_dist=0;ies_right_dist=0;junction_seq=cttcaactcttcaggTAtatcttcttatgcct;read_names=J00121:27:H3GGKBBXX:5:1211:18730:31066,J00121:27:H3GGKBBXX:5:1215:26027:8330,J00121:27:H3GGKBBXX:5:1219:22191:40684,J00121:27:H3GGKBBXX:5:1205:9851:14344,J00121:27:H3GGKBBXX:5:1112:24139:17614,J00121:27:H3GGKBBXX:5:2108:17848:32314,J00121:27:H3GGKBBXX:5:1114:28442:20990,J00121:27:H3GGKBBXX:5:1104:14215:23135,J00121:27:H3GGKBBXX:5:2223:4716:39664,J00121:27:H3GGKBBXX:5:1127:4361:25333,J00121:27:H3GGKBBXX:5:2110:21846:20744,J00121:27:H3GGKBBXX:5:2206:16975:28973,J00121:27:H3GGKBBXX:5:2219:2960:9965,J00121:27:H3GGKBBXX:5:2115:9404:39840;sequence=TATTAGTTAAAATAAAATCATTCAAATAAAATTAATAGATTTATTTTTTTTAACAA;start=11115;subtype=IES;support_ref=140;support_variant=14;type=IES;
scaffold51_43_with_IES	MILORD	internal_eliminated_sequence	11824	11919	.	.	.	ID=MILORD.43.11824.11919;Name=MILORD.43.11824.11919;bounded_by_ta=TRUE;common_boundary=Both;end=11919;ies_id=IESPGM.PTET51.1.43.11416;ies_left_dist=0;ies_min_dist=0;ies_right_dist=0;junction_seq=aaattgagttgttaaTAtcactagaatttgtc;read_names=J00121:27:H3GGKBBXX:5:2101:9262:12409,J00121:27:H3GGKBBXX:5:1128:8278:8137,J00121:27:H3GGKBBXX:5:1211:6512:29624,J00121:27:H3GGKBBXX:5:2118:14326:16120,J00121:27:H3GGKBBXX:5:2106:4158:7293,J00121:27:H3GGKBBXX:5:2221:25266:32261,J00121:27:H3GGKBBXX:5:2110:20821:28217,J00121:27:H3GGKBBXX:5:1216:22445:12849,J00121:27:H3GGKBBXX:5:2102:22719:24929,J00121:27:H3GGKBBXX:5:1204:9729:33545,J00121:27:H3GGKBBXX:5:1123:22242:27127,J00121:27:H3GGKBBXX:5:1104:29305:43585,J00121:27:H3GGKBBXX:5:1118:18111:26195,J00121:27:H3GGKBBXX:5:2208:17432:2193,J00121:27:H3GGKBBXX:5:2115:6674:41968,J00121:27:H3GGKBBXX:5:1124:22120:2967,J00121:27:H3GGKBBXX:5:1228:21623:6607,J00121:27:H3GGKBBXX:5:2109:16498:11161,J00121:27:H3GGKBBXX:5:2207:22577:20850,J00121:27:H3GGKBBXX:5:2124:18659:15434,J00121:27:H3GGKBBXX:5:1214:16173:45590,J00121:27:H3GGKBBXX:5:1206:2422:26195,J00121:27:H3GGKBBXX:5:1128:17706:30978,J00121:27:H3GGKBBXX:5:2120:32075:27356,J00121:27:H3GGKBBXX:5:1223:5954:38574,J00121:27:H3GGKBBXX:5:2126:27854:20779,J00121:27:H3GGKBBXX:5:1128:5731:5165,J00121:27:H3GGKBBXX:5:1124:29143:16190,J00121:27:H3GGKBBXX:5:1124:26078:9754,J00121:27:H3GGKBBXX:5:2228:14763:27813,J00121:27:H3GGKBBXX:5:2116:10307:17175,J00121:27:H3GGKBBXX:5:2121:29173:24929,J00121:27:H3GGKBBXX:5:1117:17675:29343,J00121:27:H3GGKBBXX:5:2112:6279:32560,J00121:27:H3GGKBBXX:5:1224:9516:47946,J00121:27:H3GGKBBXX:5:1216:13991:44658,J00121:27:H3GGKBBXX:5:2113:16427:18704,J00121:27:H3GGKBBXX:5:2119:23003:23522,J00121:27:H3GGKBBXX:5:2104:14590:13341,J00121:27:H3GGKBBXX:5:2221:23845:37783,J00121:27:H3GGKBBXX:5:2102:12672:14449;sequence=TACGATAAAAATAACAACATTTTAGAATAAGTATGTGAAACATATATTTATGTATTCAATAATTTAAAAAGATAATAAAATGATCTTAATCTAGTA;start=11824;subtype=IES;support_ref=2;support_variant=41;type=IES;
scaffold51_43_with_IES	MILORD	internal_eliminated_sequence	11824	11909	.	.	.	ID=MILORD.43.11824.11909;Name=MILORD.43.11824.11909;bounded_by_ta=TRUE;common_boundary=LEFT;end=11909;ies_id=IESPGM.PTET51.1.43.11416;ies_left_dist=0;ies_min_dist=0;ies_right_dist=10;junction_seq=aaattgagttgttaaTAatctagtatatcact;read_names=J00121:27:H3GGKBBXX:5:2223:5274:3846,J00121:27:H3GGKBBXX:5:2208:11992:31066;sequence=TACGATAAAAATAACAACATTTTAGAATAAGTATGTGAAACATATATTTATGTATTCAATAATTTAAAAAGATAATAAAATGATCT;start=11824;subtype=PARTIAL_INTERNAL;support_ref=2;support_variant=2;type=ALTERNATIVE;
scaffold51_43_with_IES	MILORD	internal_eliminated_sequence	11829	11919	.	.	.	ID=MILORD.43.11829.11919;Name=MILORD.43.11829.11919;bounded_by_ta=TRUE;common_boundary=RIGHT;end=11919;ies_id=IESPGM.PTET51.1.43.11416;ies_left_dist=-5;ies_min_dist=0;ies_right_dist=0;junction_seq=gagttgttaatacgaTAtcactagaatttgtc;read_names=J00121:27:H3GGKBBXX:5:2209:8329:45080,J00121:27:H3GGKBBXX:5:1109:16193:6589;sequence=TAAAAATAACAACATTTTAGAATAAGTATGTGAAACATATATTTATGTATTCAATAATTTAAAAAGATAATAAAATGATCTTAATCTAGTA;start=11829;subtype=PARTIAL_INTERNAL;support_ref=0;support_variant=2;type=ALTERNATIVE;
scaffold51_43_with_IES	MILORD	internal_eliminated_sequence	20514	20542	.	.	.	ID=MILORD.43.20514.20542;Name=MILORD.43.20514.20542;bounded_by_ta=TRUE;common_boundary=Both;end=20542;ies_id=IESPGM.PTET51.1.43.20010;ies_left_dist=0;ies_min_dist=0;ies_right_dist=0;junction_seq=ggataatttatcaaaTAattctcccccagtac;read_names=J00121:27:H3GGKBBXX:5:1207:12591:19865,J00121:27:H3GGKBBXX:5:2207:10998:25228,J00121:27:H3GGKBBXX:5:2211:14052:19337,J00121:27:H3GGKBBXX:5:2110:9973:36569,J00121:27:H3GGKBBXX:5:1115:26392:38117,J00121:27:H3GGKBBXX:5:2104:17066:38838,J00121:27:H3GGKBBXX:5:1214:6380:1719,J00121:27:H3GGKBBXX:5:1224:10460:45326,J00121:27:H3GGKBBXX:5:1106:19613:18282,J00121:27:H3GGKBBXX:5:1121:10927:1930,J00121:27:H3GGKBBXX:5:1101:11779:12867,J00121:27:H3GGKBBXX:5:1126:6705:19056,J00121:27:H3GGKBBXX:5:2103:8552:35057,J00121:27:H3GGKBBXX:5:1118:20151:33387,J00121:27:H3GGKBBXX:5:2117:20567:1789,J00121:27:H3GGKBBXX:5:1101:6806:36569,J00121:27:H3GGKBBXX:5:1107:30543:46504,J00121:27:H3GGKBBXX:5:2207:29082:25228,J00121:27:H3GGKBBXX:5:1121:10947:1930,J00121:27:H3GGKBBXX:5:1222:5690:31540,J00121:27:H3GGKBBXX:5:1215:22313:33369,J00121:27:H3GGKBBXX:5:2119:16021:36183,J00121:27:H3GGKBBXX:5:2121:15067:42407,J00121:27:H3GGKBBXX:5:1213:9384:15856,J00121:27:H3GGKBBXX:5:2102:10845:43568,J00121:27:H3GGKBBXX:5:1208:5649:8998,J00121:27:H3GGKBBXX:5:1128:5274:17139,J00121:27:H3GGKBBXX:5:2215:10389:7644,J00121:27:H3GGKBBXX:5:2206:24759:48825,J00121:27:H3GGKBBXX:5:2126:23896:33158,J00121:27:H3GGKBBXX:5:2110:18842:48456,J00121:27:H3GGKBBXX:5:1119:5578:5007,J00121:27:H3GGKBBXX:5:2121:29843:26898,J00121:27:H3GGKBBXX:5:1219:22262:10774,J00121:27:H3GGKBBXX:5:1114:11525:16612,J00121:27:H3GGKBBXX:5:2121:29498:28305,J00121:27:H3GGKBBXX:5:2119:16853:23663,J00121:27:H3GGKBBXX:5:1102:24748:25949,J00121:27:H3GGKBBXX:5:1213:24860:9895,J00121:27:H3GGKBBXX:5:2119:10003:18265;sequence=TATAGACTGATTCTTTGTTATTTTGATTA;start=20514;subtype=IES;support_ref=27;support_variant=40;type=IES;
scaffold51_43_with_IES	MILORD	internal_eliminated_sequence	20514	20540	.	.	.	ID=MILORD.43.20514.20540;Name=MILORD.43.20514.20540;bounded_by_ta=TRUE;common_boundary=LEFT;end=20540;ies_id=IESPGM.PTET51.1.43.20010;ies_left_dist=0;ies_min_dist=0;ies_right_dist=2;junction_seq=ggataatttatcaaaTAtaattctcccccagt;read_names=J00121:27:H3GGKBBXX:5:1109:20618:32930,J00121:27:H3GGKBBXX:5:2126:26758:20428;sequence=TATAGACTGATTCTTTGTTATTTTGAT;start=20514;subtype=PARTIAL_INTERNAL;support_ref=18;support_variant=2;type=ALTERNATIVE;
scaffold51_43_with_IES	MILORD	internal_eliminated_sequence	27720	27757	.	.	.	ID=MILORD.43.27720.27757;Name=MILORD.43.27720.27757;bounded_by_ta=TRUE;common_boundary=RIGHT;end=27757;ies_id=IESPGM.PTET51.1.43.27198;ies_left_dist=11;ies_min_dist=0;ies_right_dist=0;junction_seq=actcattttctctttTAtgaaactaaaataaa;read_names=J00121:27:H3GGKBBXX:5:1216:5162:40297;sequence=TAAATATAAATTACAGCTAATATTCAAAATACTTACTA;start=27720;subtype=PARTIAL_EXTERNAL;support_ref=16;support_variant=1;type=ALTERNATIVE;
scaffold51_43_with_IES	MILORD	internal_eliminated_sequence	27731	27757	.	.	.	ID=MILORD.43.27731.27757;Name=MILORD.43.27731.27757;bounded_by_ta=TRUE;common_boundary=Both;end=27757;ies_id=IESPGM.PTET51.1.43.27198;ies_left_dist=0;ies_min_dist=0;ies_right_dist=0;junction_seq=cttttaaatataaatTAtgaaactaaaataaa;read_names=J00121:27:H3GGKBBXX:5:1103:28118:9596,J00121:27:H3GGKBBXX:5:2125:28239:12550,J00121:27:H3GGKBBXX:5:2226:13606:35163,J00121:27:H3GGKBBXX:5:1225:23429:22362,J00121:27:H3GGKBBXX:5:1121:21349:22344,J00121:27:H3GGKBBXX:5:1104:16518:16788,J00121:27:H3GGKBBXX:5:2224:28138:22291,J00121:27:H3GGKBBXX:5:1122:20547:40086,J00121:27:H3GGKBBXX:5:2228:25997:15873,J00121:27:H3GGKBBXX:5:1101:18599:8717,J00121:27:H3GGKBBXX:5:1107:17360:22221,J00121:27:H3GGKBBXX:5:1116:14712:13271,J00121:27:H3GGKBBXX:5:1112:6735:23188,J00121:27:H3GGKBBXX:5:2119:18426:37114,J00121:27:H3GGKBBXX:5:2114:27326:30415,J00121:27:H3GGKBBXX:5:1119:17614:7328,J00121:27:H3GGKBBXX:5:1207:24708:14801,J00121:27:H3GGKBBXX:5:1228:9465:40930,J00121:27:H3GGKBBXX:5:2123:10876:7046,J00121:27:H3GGKBBXX:5:2128:3518:28340,J00121:27:H3GGKBBXX:5:1128:18639:41634,J00121:27:H3GGKBBXX:5:2104:29427:14150,J00121:27:H3GGKBBXX:5:2208:29954:18898;sequence=TACAGCTAATATTCAAAATACTTACTA;start=27731;subtype=IES;support_ref=3;support_variant=23;type=IES;
scaffold51_43_with_IES	MILORD	internal_eliminated_sequence	27798	27823	.	.	.	ID=MILORD.43.27798.27823;Name=MILORD.43.27798.27823;bounded_by_ta=TRUE;common_boundary=None;end=27823;ies_id=IESPGM.PTET51.1.43.27198;ies_left_dist=-67;ies_min_dist=66;ies_right_dist=-66;junction_seq=taaaaagaaaaataaTAtaacccaaagatgta;read_names=J00121:27:H3GGKBBXX:5:1104:16244:18318,J00121:27:H3GGKBBXX:5:1219:8085:46346,J00121:27:H3GGKBBXX:5:2206:14255:30661,J00121:27:H3GGKBBXX:5:1201:17401:26371,J00121:27:H3GGKBBXX:5:2101:29833:44394,J00121:27:H3GGKBBXX:5:1121:2899:46082,J00121:27:H3GGKBBXX:5:2214:18030:37730,J00121:27:H3GGKBBXX:5:1208:13413:35602,J00121:27:H3GGKBBXX:5:1117:8826:16295;sequence=TATAACTAAAATGGAATTTTGGATTA;start=27798;subtype=MAC;support_ref=29;support_variant=9;type=CRYPTIC;
scaffold51_43_with_IES	MILORD	internal_eliminated_sequence	27936	27992	.	.	.	ID=MILORD.43.27936.27992;Name=MILORD.43.27936.27992;bounded_by_ta=TRUE;common_boundary=None;end=27992;ies_id=IESPGM.PTET51.1.43.27198;ies_left_dist=-205;ies_min_dist=205;ies_right_dist=-235;junction_seq=attttcttattattgTAatgagcctagggatt;read_names=J00121:27:H3GGKBBXX:5:1119:16863:5991;sequence=TATTATGAATTCATACCTGATACAGTTAGAATTGCTAATATATAAATGTATTTGCTA;start=27936;subtype=MAC;support_ref=24;support_variant=1;type=CRYPTIC;
scaffold51_43_with_IES	MILORD	internal_eliminated_sequence	27956	27992	.	.	.	ID=MILORD.43.27956.27992;Name=MILORD.43.27956.27992;bounded_by_ta=TRUE;common_boundary=None;end=27992;ies_id=IESPGM.PTET51.1.43.27198;ies_left_dist=-225;ies_min_dist=225;ies_right_dist=-235;junction_seq=tgaattcatacctgaTAatgagcctagggatt;read_names=J00121:27:H3GGKBBXX:5:2215:5883:45449,J00121:27:H3GGKBBXX:5:1118:9810:11460,J00121:27:H3GGKBBXX:5:1207:15148:28164,J00121:27:H3GGKBBXX:5:1227:25976:35462,J00121:27:H3GGKBBXX:5:1112:22627:27865,J00121:27:H3GGKBBXX:5:1108:12976:30767,J00121:27:H3GGKBBXX:5:1223:25936:18159,J00121:27:H3GGKBBXX:5:2106:11901:20885,J00121:27:H3GGKBBXX:5:2201:12895:20392,J00121:27:H3GGKBBXX:5:1121:24627:34213,J00121:27:H3GGKBBXX:5:1118:8927:11196,J00121:27:H3GGKBBXX:5:2217:31822:22837,J00121:27:H3GGKBBXX:5:2103:13616:13447,J00121:27:H3GGKBBXX:5:1118:21471:18335,J00121:27:H3GGKBBXX:5:1215:22435:3653,J00121:27:H3GGKBBXX:5:1107:21075:32068,J00121:27:H3GGKBBXX:5:2102:22161:1560,J00121:27:H3GGKBBXX:5:1101:6116:36991,J00121:27:H3GGKBBXX:5:1111:12357:14643,J00121:27:H3GGKBBXX:5:2222:19613:2563,J00121:27:H3GGKBBXX:5:1202:13464:32736,J00121:27:H3GGKBBXX:5:2105:16254:14291,J00121:27:H3GGKBBXX:5:1123:6918:33352,J00121:27:H3GGKBBXX:5:2113:22709:32191,J00121:27:H3GGKBBXX:5:1217:15463:14467,J00121:27:H3GGKBBXX:5:1121:30817:32033,J00121:27:H3GGKBBXX:5:2109:15067:4778,J00121:27:H3GGKBBXX:5:2203:20496:36974,J00121:27:H3GGKBBXX:5:1120:21491:16331;sequence=TACAGTTAGAATTGCTAATATATAAATGTATTTGCTA;start=27956;subtype=MAC;support_ref=60;support_variant=29;type=CRYPTIC;
scaffold51_43_with_IES	MILORD	internal_eliminated_sequence	35091	35168	.	.	.	ID=MILORD.43.35091.35168;Name=MILORD.43.35091.35168;bounded_by_ta=TRUE;common_boundary=RIGHT;end=35168;ies_id=IESPGM.PTET51.1.43.34534;ies_left_dist=3;ies_min_dist=0;ies_right_dist=0;junction_seq=taacaataataataaTAataacaataatagta;read_names=J00121:27:H3GGKBBXX:5:1123:6096:5833;sequence=TAATATGGTAAATGCTAAATGCTTTTATAAATTAGAATAAAATTTTTATAAAGCAATTTTACTTATAATATCTGACTG;start=35091;subtype=PARTIAL_EXTERNAL;support_ref=8;support_variant=1;type=ALTERNATIVE;
scaffold51_43_with_IES	MILORD	internal_eliminated_sequence	35094	35168	.	.	.	ID=MILORD.43.35094.35168;Name=MILORD.43.35094.35168;bounded_by_ta=TRUE;common_boundary=Both;end=35168;ies_id=IESPGM.PTET51.1.43.34534;ies_left_dist=0;ies_min_dist=0;ies_right_dist=0;junction_seq=caataataataataaTAataacaataatagta;read_names=J00121:27:H3GGKBBXX:5:2214:27275:7082,J00121:27:H3GGKBBXX:5:2219:30107:18493,J00121:27:H3GGKBBXX:5:1123:17706:7275,J00121:27:H3GGKBBXX:5:2121:29589:27549,J00121:27:H3GGKBBXX:5:2205:22901:39066,J00121:27:H3GGKBBXX:5:1117:7963:6044,J00121:27:H3GGKBBXX:5:2108:17036:20885,J00121:27:H3GGKBBXX:5:2203:2098:21623,J00121:27:H3GGKBBXX:5:1115:2646:43427,J00121:27:H3GGKBBXX:5:1205:8643:36657,J00121:27:H3GGKBBXX:5:1226:30320:24982,J00121:27:H3GGKBBXX:5:2206:19248:21096,J00121:27:H3GGKBBXX:5:1215:17218:15856,J00121:27:H3GGKBBXX:5:2115:24079:3090,J00121:27:H3GGKBBXX:5:1221:21673:3600,J00121:27:H3GGKBBXX:5:1128:23784:32050,J00121:27:H3GGKBBXX:5:2207:6979:24560,J00121:27:H3GGKBBXX:5:1217:14032:42302,J00121:27:H3GGKBBXX:5:2119:5913:37624,J00121:27:H3GGKBBXX:5:1201:14194:11354,J00121:27:H3GGKBBXX:5:2221:26230:13429,J00121:27:H3GGKBBXX:5:1215:25520:7380,J00121:27:H3GGKBBXX:5:1102:8014:35040,J00121:27:H3GGKBBXX:5:2101:26524:8770,J00121:27:H3GGKBBXX:5:1217:13291:23364,J00121:27:H3GGKBBXX:5:1101:19593:41247,J00121:27:H3GGKBBXX:5:1106:27915:45783,J00121:27:H3GGKBBXX:5:1207:5112:42003,J00121:27:H3GGKBBXX:5:1120:5751:11987,J00121:27:H3GGKBBXX:5:1208:20303:9139,J00121:27:H3GGKBBXX:5:1215:28351:15240,J00121:27:H3GGKBBXX:5:2125:4645:41440,J00121:27:H3GGKBBXX:5:2219:29701:39277,J00121:27:H3GGKBBXX:5:2202:8887:49107;sequence=TATGGTAAATGCTAAATGCTTTTATAAATTAGAATAAAATTTTTATAAAGCAATTTTACTTATAATATCTGACTG;start=35094;subtype=IES;support_ref=16;support_variant=34;type=IES;
scaffold51_43_with_IES	MILORD	internal_eliminated_sequence	35099	35168	.	.	.	ID=MILORD.43.35099.35168;Name=MILORD.43.35099.35168;bounded_by_ta=TRUE;common_boundary=RIGHT;end=35168;ies_id=IESPGM.PTET51.1.43.34534;ies_left_dist=-5;ies_min_dist=0;ies_right_dist=0;junction_seq=ataataataatatggTAataacaataatagta;read_names=J00121:27:H3GGKBBXX:5:2226:10795:14818;sequence=TAAATGCTAAATGCTTTTATAAATTAGAATAAAATTTTTATAAAGCAATTTTACTTATAATATCTGACTG;start=35099;subtype=PARTIAL_INTERNAL;support_ref=8;support_variant=1;type=ALTERNATIVE;
scaffold51_43_with_IES	MILORD	internal_eliminated_sequence	35106	35168	.	.	.	ID=MILORD.43.35106.35168;Name=MILORD.43.35106.35168;bounded_by_ta=TRUE;common_boundary=RIGHT;end=35168;ies_id=IESPGM.PTET51.1.43.34534;ies_left_dist=-12;ies_min_dist=0;ies_right_dist=0;junction_seq=taatatggtaaatgcTAataacaataatagta;read_names=J00121:27:H3GGKBBXX:5:2101:10713:31312;sequence=TAAATGCTTTTATAAATTAGAATAAAATTTTTATAAAGCAATTTTACTTATAATATCTGACTG;start=35106;subtype=PARTIAL_INTERNAL;support_ref=11;support_variant=1;type=ALTERNATIVE;
scaffold51_43_with_IES	MILORD	internal_eliminated_sequence	36714	36741	.	.	.	ID=MILORD.43.36714.36741;Name=MILORD.43.36714.36741;bounded_by_ta=TRUE;common_boundary=None;end=36741;ies_id=IESPGM.PTET51.1.43.34534;ies_left_dist=-1620;ies_min_dist=1573;ies_right_dist=-1573;junction_seq=aaattagactattatTAtaataacaaataatt;read_names=J00121:27:H3GGKBBXX:5:1102:9506:37800,J00121:27:H3GGKBBXX:5:2110:13037:24577,J00121:27:H3GGKBBXX:5:2203:23297:9367,J00121:27:H3GGKBBXX:5:1217:19928:13377,J00121:27:H3GGKBBXX:5:1107:10998:29131;sequence=TACAGTACTATTTTTATATTAACTCCCA;start=36714;subtype=MAC;support_ref=240;support_variant=5;type=CRYPTIC;
scaffold51_43_with_IES	MILORD	internal_eliminated_sequence	47955	48010	.	.	.	ID=MILORD.43.47955.48010;Name=MILORD.43.47955.48010;bounded_by_ta=TRUE;common_boundary=None;end=48010;ies_id=IESPGM.PTET51.1.43.48521;ies_left_dist=1201;ies_min_dist=1172;ies_right_dist=1172;junction_seq=caataaaatattgaaTAtctgttcaatcaatt;read_names=J00121:27:H3GGKBBXX:5:2120:2209:22977;sequence=TATCTCAAAAATATTAAAACAAATTTAGATTATATAATTCATATTTTAAATAACTA;start=47955;subtype=MAC;support_ref=154;support_variant=1;type=CRYPTIC;
scaffold51_43_with_IES	MILORD	internal_eliminated_sequence	49156	49182	.	.	.	ID=MILORD.43.49156.49182;Name=MILORD.43.49156.49182;bounded_by_ta=TRUE;common_boundary=Both;end=49182;ies_id=IESPGM.PTET51.1.43.48521;ies_left_dist=0;ies_min_dist=0;ies_right_dist=0;junction_seq=ttacgatattgagtgTAcatgcaaaaaacgat;read_names=J00121:27:H3GGKBBXX:5:2118:14418:44834,J00121:27:H3GGKBBXX:5:1222:5629:17087,J00121:27:H3GGKBBXX:5:2212:8592:40860,J00121:27:H3GGKBBXX:5:2113:29112:37871,J00121:27:H3GGKBBXX:5:2215:31000:17333,J00121:27:H3GGKBBXX:5:1225:15392:19337,J00121:27:H3GGKBBXX:5:2101:20182:3020,J00121:27:H3GGKBBXX:5:1112:10186:2369,J00121:27:H3GGKBBXX:5:2212:12642:1525,J00121:27:H3GGKBBXX:5:2204:31517:14924,J00121:27:H3GGKBBXX:5:1109:22303:29624,J00121:27:H3GGKBBXX:5:1126:20720:18019,J00121:27:H3GGKBBXX:5:1103:28625:28762,J00121:27:H3GGKBBXX:5:1212:10622:13640,J00121:27:H3GGKBBXX:5:2101:1519:33949,J00121:27:H3GGKBBXX:5:1211:17381:44834,J00121:27:H3GGKBBXX:5:1107:25875:26107,J00121:27:H3GGKBBXX:5:2217:19248:6290,J00121:27:H3GGKBBXX:5:2218:15645:39576,J00121:27:H3GGKBBXX:5:2228:7182:29624,J00121:27:H3GGKBBXX:5:2220:10724:43884,J00121:27:H3GGKBBXX:5:1107:19431:14097,J00121:27:H3GGKBBXX:5:2224:30086:31470,J00121:27:H3GGKBBXX:5:2217:29457:44974,J00121:27:H3GGKBBXX:5:2216:11444:47524,J00121:27:H3GGKBBXX:5:2221:25692:41018,J00121:27:H3GGKBBXX:5:2102:24616:38381,J00121:27:H3GGKBBXX:5:1216:3873:46680,J00121:27:H3GGKBBXX:5:1212:8308:38644,J00121:27:H3GGKBBXX:5:1216:3955:46575,J00121:27:H3GGKBBXX:5:1128:20943:2791,J00121:27:H3GGKBBXX:5:2123:15229:19197,J00121:27:H3GGKBBXX:5:1210:30685:19531,J00121:27:H3GGKBBXX:5:1111:23043:16770,J00121:27:H3GGKBBXX:5:1226:11698:12058,J00121:27:H3GGKBBXX:5:1118:15788:41581,J00121:27:H3GGKBBXX:5:1201:9546:4602,J00121:27:H3GGKBBXX:5:1101:16528:25597,J00121:27:H3GGKBBXX:5:1225:15666:39189,J00121:27:H3GGKBBXX:5:1113:9029:30714,J00121:27:H3GGKBBXX:5:1108:7984:45045,J00121:27:H3GGKBBXX:5:2228:9912:5692,J00121:27:H3GGKBBXX:5:1201:11515:22608,J00121:27:H3GGKBBXX:5:2225:6674:13377,J00121:27:H3GGKBBXX:5:2115:6329:46012;sequence=TATAGATAAAAATGAAATTCCTCTCTC;start=49156;subtype=IES;support_ref=0;support_variant=45;type=IES;
scaffold51_43_with_IES	MILORD	internal_eliminated_sequence	51142	51170	.	.	.	ID=MILORD.43.51142.51170;Name=MILORD.43.51142.51170;bounded_by_ta=TRUE;common_boundary=RIGHT;end=51170;ies_id=IESPGM.PTET51.1.43.50482;ies_left_dist=2;ies_min_dist=0;ies_right_dist=0;junction_seq=ggtaattctttttatTAttcctagtttttata;read_names=J00121:27:H3GGKBBXX:5:2215:27488:15645,J00121:27:H3GGKBBXX:5:2205:15564:11266,J00121:27:H3GGKBBXX:5:2111:30533:32103,J00121:27:H3GGKBBXX:5:1104:30188:6923;sequence=TATATAGAGGATTTCCTTTAATAAAACTA;start=51142;subtype=PARTIAL_EXTERNAL;support_ref=21;support_variant=4;type=ALTERNATIVE;
scaffold51_43_with_IES	MILORD	internal_eliminated_sequence	51144	51170	.	.	.	ID=MILORD.43.51144.51170;Name=MILORD.43.51144.51170;bounded_by_ta=TRUE;common_boundary=Both;end=51170;ies_id=IESPGM.PTET51.1.43.50482;ies_left_dist=0;ies_min_dist=0;ies_right_dist=0;junction_seq=taattctttttattaTAttcctagtttttata;read_names=J00121:27:H3GGKBBXX:5:2119:5558:42776,J00121:27:H3GGKBBXX:5:2111:27610:17579,J00121:27:H3GGKBBXX:5:1208:24271:33070,J00121:27:H3GGKBBXX:5:1105:16082:18388,J00121:27:H3GGKBBXX:5:1225:25956:15205,J00121:27:H3GGKBBXX:5:1228:8552:1086,J00121:27:H3GGKBBXX:5:1115:25956:6484,J00121:27:H3GGKBBXX:5:2208:9942:37607,J00121:27:H3GGKBBXX:5:1119:7679:11179,J00121:27:H3GGKBBXX:5:1113:27022:24085,J00121:27:H3GGKBBXX:5:2228:19248:27496,J00121:27:H3GGKBBXX:5:1127:14387:38310,J00121:27:H3GGKBBXX:5:2219:1976:47506,J00121:27:H3GGKBBXX:5:1219:27042:26512,J00121:27:H3GGKBBXX:5:2109:17624:19513,J00121:27:H3GGKBBXX:5:2226:15909:15205,J00121:27:H3GGKBBXX:5:1114:19065:24894,J00121:27:H3GGKBBXX:5:2221:10531:12392,J00121:27:H3GGKBBXX:5:1110:7009:39242,J00121:27:H3GGKBBXX:5:1120:17655:22415,J00121:27:H3GGKBBXX:5:1108:18294:7662,J00121:27:H3GGKBBXX:5:1104:17421:5833,J00121:27:H3GGKBBXX:5:1208:18913:14783,J00121:27:H3GGKBBXX:5:1104:13332:35040,J00121:27:H3GGKBBXX:5:2212:3092:36288,J00121:27:H3GGKBBXX:5:1207:1326:8260,J00121:27:H3GGKBBXX:5:2212:9272:8488,J00121:27:H3GGKBBXX:5:1111:22993:36200,J00121:27:H3GGKBBXX:5:2221:14925:36499,J00121:27:H3GGKBBXX:5:2111:2747:28586,J00121:27:H3GGKBBXX:5:1109:13393:7187,J00121:27:H3GGKBBXX:5:1214:3833:17913,J00121:27:H3GGKBBXX:5:2109:31264:26723;sequence=TATAGAGGATTTCCTTTAATAAAACTA;start=51144;subtype=IES;support_ref=3;support_variant=33;type=IES;
scaffold51_43_with_IES	MILORD	internal_eliminated_sequence	52462	52489	.	.	.	ID=MILORD.43.52462.52489;Name=MILORD.43.52462.52489;bounded_by_ta=TRUE;common_boundary=Both;end=52489;ies_id=IESPGM.PTET51.1.43.51773;ies_left_dist=0;ies_min_dist=0;ies_right_dist=0;junction_seq=atctttaaatatttgTAacactactctcaatg;read_names=J00121:27:H3GGKBBXX:5:1224:27519:28674,J00121:27:H3GGKBBXX:5:1128:28118:19865,J00121:27:H3GGKBBXX:5:1126:25794:9156,J00121:27:H3GGKBBXX:5:1206:10105:24103,J00121:27:H3GGKBBXX:5:1221:19410:14590,J00121:27:H3GGKBBXX:5:2205:16884:46258,J00121:27:H3GGKBBXX:5:2226:13636:47137,J00121:27:H3GGKBBXX:5:1115:9161:16665,J00121:27:H3GGKBBXX:5:2218:18061:32191,J00121:27:H3GGKBBXX:5:1204:8126:16172,J00121:27:H3GGKBBXX:5:2201:27773:12374,J00121:27:H3GGKBBXX:5:2222:30939:12937,J00121:27:H3GGKBBXX:5:2120:23713:39910,J00121:27:H3GGKBBXX:5:1219:8836:19373,J00121:27:H3GGKBBXX:5:2108:21217:16735,J00121:27:H3GGKBBXX:5:2101:28270:9860,J00121:27:H3GGKBBXX:5:2119:19400:14537,J00121:27:H3GGKBBXX:5:2105:23439:4374,J00121:27:H3GGKBBXX:5:2221:9404:11214,J00121:27:H3GGKBBXX:5:1114:27022:47366,J00121:27:H3GGKBBXX:5:1117:8055:17632,J00121:27:H3GGKBBXX:5:1207:3123:14748,J00121:27:H3GGKBBXX:5:1120:21298:32209,J00121:27:H3GGKBBXX:5:1109:29234:15047,J00121:27:H3GGKBBXX:5:2212:25296:2141,J00121:27:H3GGKBBXX:5:2108:16965:45168,J00121:27:H3GGKBBXX:5:2109:3133:43286,J00121:27:H3GGKBBXX:5:2202:12094:4233,J00121:27:H3GGKBBXX:5:1121:26636:8611,J00121:27:H3GGKBBXX:5:2217:27001:29360,J00121:27:H3GGKBBXX:5:1101:18233:21483,J00121:27:H3GGKBBXX:5:2228:10257:1719,J00121:27:H3GGKBBXX:5:2104:19583:47911,J00121:27:H3GGKBBXX:5:2227:29863:37062,J00121:27:H3GGKBBXX:5:1108:17360:37695,J00121:27:H3GGKBBXX:5:2220:25702:23382,J00121:27:H3GGKBBXX:5:1202:22749:24911,J00121:27:H3GGKBBXX:5:1228:13606:16805,J00121:27:H3GGKBBXX:5:2228:30695:30415,J00121:27:H3GGKBBXX:5:2215:14509:17597,J00121:27:H3GGKBBXX:5:2114:20709:30310,J00121:27:H3GGKBBXX:5:1216:19086:19337,J00121:27:H3GGKBBXX:5:2219:8623:45520,J00121:27:H3GGKBBXX:5:2219:3843:24401,J00121:27:H3GGKBBXX:5:1225:5193:36903,J00121:27:H3GGKBBXX:5:1113:1854:17860,J00121:27:H3GGKBBXX:5:1205:30025:40825;sequence=TATAGTGTGGATTATTACGATTACAGTA;start=52462;subtype=IES;support_ref=3;support_variant=47;type=IES;
scaffold51_43_with_IES	MILORD	internal_eliminated_sequence	53627	53857	.	.	.	ID=MILORD.43.53627.53857;Name=MILORD.43.53627.53857;bounded_by_ta=TRUE;common_boundary=None;end=53857;ies_id=IESPGM.PTET51.1.43.52915;ies_left_dist=5;ies_min_dist=2;ies_right_dist=-2;junction_seq=tgtatattgaattcaTAtgttagaatttgaaa;read_names=J00121:27:H3GGKBBXX:5:2206:15970:16155;sequence=TATAATAAAGTAGGTTTGAGATAAATTTTGATTTTATATCGTTTAAAATCATAATCTTATTGAAAATTATGGTTTTTCCTTAATTTAAATACATTATTTTTTTACCAATAATCTAAGATAAAAAATATTATAAAAAATTCAAATTAAACTTTGTTTAATTTATAAAAAACAAAGTAATATTTTAATCCATATTTCATCAATTATTTACAATATTTTTTTGTTTTTGCTGTA;start=53627;subtype=EXTERNAL;support_ref=5;support_variant=1;type=ALTERNATIVE;
scaffold51_43_with_IES	MILORD	internal_eliminated_sequence	53632	53857	.	.	.	ID=MILORD.43.53632.53857;Name=MILORD.43.53632.53857;bounded_by_ta=TRUE;common_boundary=LEFT;end=53857;ies_id=IESPGM.PTET51.1.43.52915;ies_left_dist=0;ies_min_dist=0;ies_right_dist=-2;junction_seq=attgaattcatataaTAtgttagaatttgaaa;read_names=J00121:27:H3GGKBBXX:5:2115:24292:8137;sequence=TAAAGTAGGTTTGAGATAAATTTTGATTTTATATCGTTTAAAATCATAATCTTATTGAAAATTATGGTTTTTCCTTAATTTAAATACATTATTTTTTTACCAATAATCTAAGATAAAAAATATTATAAAAAATTCAAATTAAACTTTGTTTAATTTATAAAAAACAAAGTAATATTTTAATCCATATTTCATCAATTATTTACAATATTTTTTTGTTTTTGCTGTA;start=53632;subtype=PARTIAL_EXTERNAL;support_ref=1;support_variant=1;type=ALTERNATIVE;
scaffold51_43_with_IES	MILORD	internal_eliminated_sequence	53632	53855	.	.	.	ID=MILORD.43.53632.53855;Name=MILORD.43.53632.53855;bounded_by_ta=TRUE;common_boundary=Both;end=53855;ies_id=IESPGM.PTET51.1.43.52915;ies_left_dist=0;ies_min_dist=0;ies_right_dist=0;junction_seq=attgaattcatataaTAtatgttagaatttga;read_names=J00121:27:H3GGKBBXX:5:1106:22830:25404,J00121:27:H3GGKBBXX:5:1102:17259:5903,J00121:27:H3GGKBBXX:5:2224:12337:20832,J00121:27:H3GGKBBXX:5:2217:30046:26969,J00121:27:H3GGKBBXX:5:1123:7720:3688,J00121:27:H3GGKBBXX:5:1206:11464:15311,J00121:27:H3GGKBBXX:5:2108:17624:21061,J00121:27:H3GGKBBXX:5:2126:6745:7556,J00121:27:H3GGKBBXX:5:2220:16173:5921,J00121:27:H3GGKBBXX:5:2112:5294:30784,J00121:27:H3GGKBBXX:5:1211:23916:12902,J00121:27:H3GGKBBXX:5:2227:14397:48104,J00121:27:H3GGKBBXX:5:2226:11911:11794,J00121:27:H3GGKBBXX:5:2227:7395:13429,J00121:27:H3GGKBBXX:5:1112:29295:23557,J00121:27:H3GGKBBXX:5:2213:6573:24173,J00121:27:H3GGKBBXX:5:2209:1895:35901,J00121:27:H3GGKBBXX:5:1122:7943:30802,J00121:27:H3GGKBBXX:5:1118:8988:2721,J00121:27:H3GGKBBXX:5:2210:2524:13113,J00121:27:H3GGKBBXX:5:2204:26159:39963,J00121:27:H3GGKBBXX:5:2216:15879:43111,J00121:27:H3GGKBBXX:5:1108:18812:32930,J00121:27:H3GGKBBXX:5:1215:19045:16243,J00121:27:H3GGKBBXX:5:2219:7324:29237,J00121:27:H3GGKBBXX:5:1124:30959:1050,J00121:27:H3GGKBBXX:5:1101:14215:20709,J00121:27:H3GGKBBXX:5:2219:13332:37748,J00121:27:H3GGKBBXX:5:2205:7852:14010,J00121:27:H3GGKBBXX:5:1128:15859:21588,J00121:27:H3GGKBBXX:5:1126:31000:45818,J00121:27:H3GGKBBXX:5:2104:6796:43515,J00121:27:H3GGKBBXX:5:1205:26068:42829,J00121:27:H3GGKBBXX:5:1211:10450:8559,J00121:27:H3GGKBBXX:5:1211:16955:21799,J00121:27:H3GGKBBXX:5:2218:14316:35128,J00121:27:H3GGKBBXX:5:2202:3731:11688,J00121:27:H3GGKBBXX:5:1123:28473:48860,J00121:27:H3GGKBBXX:5:2219:24505:21201,J00121:27:H3GGKBBXX:5:1216:20314:44394,J00121:27:H3GGKBBXX:5:1109:9759:38908,J00121:27:H3GGKBBXX:5:1221:4381:3143,J00121:27:H3GGKBBXX:5:2208:25337:3407,J00121:27:H3GGKBBXX:5:1218:23054:12849,J00121:27:H3GGKBBXX:5:1225:18548:17561,J00121:27:H3GGKBBXX:5:1106:10044:10317,J00121:27:H3GGKBBXX:5:2117:26068:9596,J00121:27:H3GGKBBXX:5:1209:9485:37202,J00121:27:H3GGKBBXX:5:1123:24150:6027,J00121:27:H3GGKBBXX:5:1117:23155:32332,J00121:27:H3GGKBBXX:5:2205:5091:23997;sequence=TAAAGTAGGTTTGAGATAAATTTTGATTTTATATCGTTTAAAATCATAATCTTATTGAAAATTATGGTTTTTCCTTAATTTAAATACATTATTTTTTTACCAATAATCTAAGATAAAAAATATTATAAAAAATTCAAATTAAACTTTGTTTAATTTATAAAAAACAAAGTAATATTTTAATCCATATTTCATCAATTATTTACAATATTTTTTTGTTTTTGCTG;start=53632;subtype=IES;support_ref=2;support_variant=51;type=IES;
scaffold51_43_with_IES	MILORD	internal_eliminated_sequence	53637	53855	.	.	.	ID=MILORD.43.53637.53855;Name=MILORD.43.53637.53855;bounded_by_ta=TRUE;common_boundary=RIGHT;end=53855;ies_id=IESPGM.PTET51.1.43.52915;ies_left_dist=-5;ies_min_dist=0;ies_right_dist=0;junction_seq=attcatataataaagTAtatgttagaatttga;read_names=J00121:27:H3GGKBBXX:5:2202:26108:22080,J00121:27:H3GGKBBXX:5:1218:27752:14871;sequence=TAGGTTTGAGATAAATTTTGATTTTATATCGTTTAAAATCATAATCTTATTGAAAATTATGGTTTTTCCTTAATTTAAATACATTATTTTTTTACCAATAATCTAAGATAAAAAATATTATAAAAAATTCAAATTAAACTTTGTTTAATTTATAAAAAACAAAGTAATATTTTAATCCATATTTCATCAATTATTTACAATATTTTTTTGTTTTTGCTG;start=53637;subtype=PARTIAL_INTERNAL;support_ref=0;support_variant=2;type=ALTERNATIVE;
scaffold51_43_with_IES	MILORD	internal_eliminated_sequence	56369	56637	.	.	.	ID=MILORD.43.56369.56637;Name=MILORD.43.56369.56637;bounded_by_ta=TRUE;common_boundary=None;end=56637;ies_id=IESPGM.PTET51.1.43.56855;ies_left_dist=1427;ies_min_dist=1206;ies_right_dist=1206;junction_seq=ccaaattgggagcatTAtaataaaggcagtga;read_names=J00121:27:H3GGKBBXX:5:1102:19847:40491;sequence=TATTATGAAACTAAATTTTGTTATTTATTTCTATATTAACTATATATACAATATTTTATTGATATTTATGCAAAATAATTTAAAGACTCTAATTTATTTATTCCAAAATAAATAAAATATTAAAAATAGATTAATATACTTTATATGGCAATTTTATCTTTAATTATAATGATACTTTAATTTAAAATTTAAAAAAACTATGAATTACATAATTTGGATAGATTTATAATAAATAAATTAATCAAAATTTAGCATAGAAAGATTTACAA;start=56369;subtype=MAC;support_ref=122;support_variant=1;type=CRYPTIC;
scaffold51_43_with_IES	MILORD	internal_eliminated_sequence	56512	56597	.	.	.	ID=MILORD.43.56512.56597;Name=MILORD.43.56512.56597;bounded_by_ta=TRUE;common_boundary=None;end=56597;ies_id=IESPGM.PTET51.1.43.56855;ies_left_dist=1284;ies_min_dist=1246;ies_right_dist=1246;junction_seq=gattaatatactttaTAaataaattaatcaaa;read_names=J00121:27:H3GGKBBXX:5:1109:27742:36939;sequence=TATGGCAATTTTATCTTTAATTATAATGATACTTTAATTTAAAATTTAAAAAAACTATGAATTACATAATTTGGATAGATTTATAA;start=56512;subtype=MAC;support_ref=113;support_variant=1;type=CRYPTIC;
scaffold51_43_with_IES	MILORD	internal_eliminated_sequence	57796	57851	.	.	.	ID=MILORD.43.57796.57851;Name=MILORD.43.57796.57851;bounded_by_ta=TRUE;common_boundary=LEFT;end=57851;ies_id=IESPGM.PTET51.1.43.56855;ies_left_dist=0;ies_min_dist=0;ies_right_dist=-8;junction_seq=attattatatatataTAttagacaactaagac;read_names=J00121:27:H3GGKBBXX:5:2116:2615:48931;sequence=TATAGACGATTAGGTTATTAAGGTAAAAGCAGATTGTTATTTTGAGTGTATATGAT;start=57796;subtype=PARTIAL_EXTERNAL;support_ref=7;support_variant=1;type=ALTERNATIVE;
scaffold51_43_with_IES	MILORD	internal_eliminated_sequence	57796	57845	.	.	.	ID=MILORD.43.57796.57845;Name=MILORD.43.57796.57845;bounded_by_ta=TRUE;common_boundary=LEFT;end=57845;ies_id=IESPGM.PTET51.1.43.56855;ies_left_dist=0;ies_min_dist=0;ies_right_dist=-2;junction_seq=attattatatatataTAtgattattagacaac;read_names=J00121:27:H3GGKBBXX:5:2217:21785:15785,J00121:27:H3GGKBBXX:5:2228:7537:35655,J00121:27:H3GGKBBXX:5:2228:7659:35901,J00121:27:H3GGKBBXX:5:1121:22293:27356,J00121:27:H3GGKBBXX:5:1221:7547:19847;sequence=TATAGACGATTAGGTTATTAAGGTAAAAGCAGATTGTTATTTTGAGTGTA;start=57796;subtype=PARTIAL_EXTERNAL;support_ref=14;support_variant=5;type=ALTERNATIVE;
scaffold51_43_with_IES	MILORD	internal_eliminated_sequence	57796	57843	.	.	.	ID=MILORD.43.57796.57843;Name=MILORD.43.57796.57843;bounded_by_ta=TRUE;common_boundary=Both;end=57843;ies_id=IESPGM.PTET51.1.43.56855;ies_left_dist=0;ies_min_dist=0;ies_right_dist=0;junction_seq=attattatatatataTAtatgattattagaca;read_names=J00121:27:H3GGKBBXX:5:1228:17239:2105,J00121:27:H3GGKBBXX:5:2112:28138:38574,J00121:27:H3GGKBBXX:5:1218:22090:27426,J00121:27:H3GGKBBXX:5:1210:1103:26230,J00121:27:H3GGKBBXX:5:2203:8592:22186,J00121:27:H3GGKBBXX:5:1205:16701:12990,J00121:27:H3GGKBBXX:5:2113:6715:4901,J00121:27:H3GGKBBXX:5:2215:21288:34442,J00121:27:H3GGKBBXX:5:2202:18944:38644,J00121:27:H3GGKBBXX:5:2104:3671:21535,J00121:27:H3GGKBBXX:5:2117:8085:3266;sequence=TATAGACGATTAGGTTATTAAGGTAAAAGCAGATTGTTATTTTGAGTG;start=57796;subtype=IES;support_ref=14;support_variant=11;type=IES;
scaffold51_43_with_IES	MILORD	internal_eliminated_sequence	57798	57843	.	.	.	ID=MILORD.43.57798.57843;Name=MILORD.43.57798.57843;bounded_by_ta=TRUE;common_boundary=RIGHT;end=57843;ies_id=IESPGM.PTET51.1.43.56855;ies_left_dist=-2;ies_min_dist=0;ies_right_dist=0;junction_seq=tattatatatatataTAtatgattattagaca;read_names=J00121:27:H3GGKBBXX:5:1223:8552:28551;sequence=TAGACGATTAGGTTATTAAGGTAAAAGCAGATTGTTATTTTGAGTG;start=57798;subtype=PARTIAL_INTERNAL;support_ref=2;support_variant=1;type=ALTERNATIVE;
scaffold51_43_with_IES	MILORD	internal_eliminated_sequence	63413	63471	.	.	.	ID=MILORD.43.63413.63471;Name=MILORD.43.63413.63471;bounded_by_ta=TRUE;common_boundary=Both;end=63471;ies_id=IESPGM.PTET51.1.43.62424;ies_left_dist=0;ies_min_dist=0;ies_right_dist=0;junction_seq=aagagatctctgttgTAtccgcaaattgcact;read_names=J00121:27:H3GGKBBXX:5:1111:11079:44464,J00121:27:H3GGKBBXX:5:1103:29112:32736,J00121:27:H3GGKBBXX:5:1120:17807:29641,J00121:27:H3GGKBBXX:5:2120:25256:26652,J00121:27:H3GGKBBXX:5:2109:11556:22538,J00121:27:H3GGKBBXX:5:1222:17208:6027,J00121:27:H3GGKBBXX:5:2105:14357:3407,J00121:27:H3GGKBBXX:5:1116:18720:28411,J00121:27:H3GGKBBXX:5:1211:30807:24876,J00121:27:H3GGKBBXX:5:2227:5375:25263,J00121:27:H3GGKBBXX:5:2224:22759:38328,J00121:27:H3GGKBBXX:5:1111:12794:5517,J00121:27:H3GGKBBXX:5:1220:28199:41669,J00121:27:H3GGKBBXX:5:2218:30797:22362,J00121:27:H3GGKBBXX:5:2217:8795:29747,J00121:27:H3GGKBBXX:5:1212:21014:30169,J00121:27:H3GGKBBXX:5:1218:25570:10176,J00121:27:H3GGKBBXX:5:1207:4736:12304,J00121:27:H3GGKBBXX:5:1218:25652:10176,J00121:27:H3GGKBBXX:5:2214:8724:30855,J00121:27:H3GGKBBXX:5:2213:31446:29466,J00121:27:H3GGKBBXX:5:1218:22769:9297,J00121:27:H3GGKBBXX:5:1212:11038:28674,J00121:27:H3GGKBBXX:5:1112:21207:6132;sequence=TATTGTCATAGATTAATTAAGATATATTATGACCACTACTACTTTAATTAATTGAACAA;start=63413;subtype=IES;support_ref=142;support_variant=24;type=IES;
scaffold51_43_with_IES	MILORD	internal_eliminated_sequence	69107	69136	.	.	.	ID=MILORD.43.69107.69136;Name=MILORD.43.69107.69136;bounded_by_ta=TRUE;common_boundary=Both;end=69136;ies_id=IESPGM.PTET51.1.43.68059;ies_left_dist=0;ies_min_dist=0;ies_right_dist=0;junction_seq=agaaagatttttacaTAatacaatcccaatat;read_names=J00121:27:H3GGKBBXX:5:1104:15148:2492,J00121:27:H3GGKBBXX:5:1221:17086:22204,J00121:27:H3GGKBBXX:5:2101:30168:45678,J00121:27:H3GGKBBXX:5:2212:17624:10124,J00121:27:H3GGKBBXX:5:1216:26017:37255,J00121:27:H3GGKBBXX:5:2228:4097:40280,J00121:27:H3GGKBBXX:5:2228:7669:48544,J00121:27:H3GGKBBXX:5:1108:20699:12532,J00121:27:H3GGKBBXX:5:2202:31659:12462,J00121:27:H3GGKBBXX:5:1207:4493:19935,J00121:27:H3GGKBBXX:5:1107:2554:44078,J00121:27:H3GGKBBXX:5:2125:24170:40350,J00121:27:H3GGKBBXX:5:1104:10957:17210,J00121:27:H3GGKBBXX:5:2109:27184:47366,J00121:27:H3GGKBBXX:5:1206:11566:29800,J00121:27:H3GGKBBXX:5:2227:15219:40104,J00121:27:H3GGKBBXX:5:2228:14854:15276,J00121:27:H3GGKBBXX:5:2114:29721:14203,J00121:27:H3GGKBBXX:5:2227:19542:37431,J00121:27:H3GGKBBXX:5:1204:8329:12023,J00121:27:H3GGKBBXX:5:1128:6461:3618,J00121:27:H3GGKBBXX:5:1105:30228:28903,J00121:27:H3GGKBBXX:5:1122:26281:8523,J00121:27:H3GGKBBXX:5:1120:14346:12251,J00121:27:H3GGKBBXX:5:1124:21988:15504,J00121:27:H3GGKBBXX:5:1223:21339:32525,J00121:27:H3GGKBBXX:5:1117:22901:45713,J00121:27:H3GGKBBXX:5:1119:27996:40825,J00121:27:H3GGKBBXX:5:2119:27214:21535,J00121:27:H3GGKBBXX:5:2117:23429:18564,J00121:27:H3GGKBBXX:5:1110:8978:23628,J00121:27:H3GGKBBXX:5:1120:13798:1244,J00121:27:H3GGKBBXX:5:2221:13758:41335,J00121:27:H3GGKBBXX:5:1123:23906:1103,J00121:27:H3GGKBBXX:5:2225:24160:32736;sequence=TATAGTGATGAAGAATAATTAATTTAATGA;start=69107;subtype=IES;support_ref=0;support_variant=35;type=IES;
scaffold51_43_with_IES	MILORD	internal_eliminated_sequence	69107	69139	.	.	.	ID=MILORD.43.69107.69139;Name=MILORD.43.69107.69139;bounded_by_ta=TRUE;common_boundary=LEFT;end=69139;ies_id=IESPGM.PTET51.1.43.68059;ies_left_dist=0;ies_min_dist=0;ies_right_dist=-3;junction_seq=agaaagatttttacaTAcaatcccaatatcgt;read_names=J00121:27:H3GGKBBXX:5:1206:25936:4549;sequence=TATAGTGATGAAGAATAATTAATTTAATGATAA;start=69107;subtype=PARTIAL_EXTERNAL;support_ref=0;support_variant=1;type=ALTERNATIVE;
scaffold51_43_with_IES	MILORD	internal_eliminated_sequence	70353	70438	.	.	.	ID=MILORD.43.70353.70438;Name=MILORD.43.70353.70438;bounded_by_ta=TRUE;common_boundary=Both;end=70438;ies_id=IESPGM.PTET51.1.43.69275;ies_left_dist=0;ies_min_dist=0;ies_right_dist=0;junction_seq=ctgagaacattatgtTAtctggtttgatatct;read_names=J00121:27:H3GGKBBXX:5:1216:10592:33738,J00121:27:H3GGKBBXX:5:1228:30127:27637,J00121:27:H3GGKBBXX:5:1111:8410:37519,J00121:27:H3GGKBBXX:5:2209:21501:25175,J00121:27:H3GGKBBXX:5:2219:10165:12743,J00121:27:H3GGKBBXX:5:2219:15666:42038,J00121:27:H3GGKBBXX:5:1208:9871:44236,J00121:27:H3GGKBBXX:5:1106:26900:15293,J00121:27:H3GGKBBXX:5:2119:28239:1965,J00121:27:H3GGKBBXX:5:1211:27154:8172,J00121:27:H3GGKBBXX:5:1109:5812:42724,J00121:27:H3GGKBBXX:5:2124:4493:5657,J00121:27:H3GGKBBXX:5:2108:30990:43972,J00121:27:H3GGKBBXX:5:1213:22414:23100,J00121:27:H3GGKBBXX:5:2213:6898:11794,J00121:27:H3GGKBBXX:5:1222:9496:14959,J00121:27:H3GGKBBXX:5:2206:23246:41739,J00121:27:H3GGKBBXX:5:2208:25814:41651,J00121:27:H3GGKBBXX:5:1115:18284:32050,J00121:27:H3GGKBBXX:5:1211:17492:29518,J00121:27:H3GGKBBXX:5:2225:24840:14818,J00121:27:H3GGKBBXX:5:2124:4229:5657,J00121:27:H3GGKBBXX:5:1117:4482:44711,J00121:27:H3GGKBBXX:5:1219:8866:13306,J00121:27:H3GGKBBXX:5:1105:23693:42302,J00121:27:H3GGKBBXX:5:2213:22059:25650;sequence=TACAGTTATGTGTATGTATTCTTTAAATATATGATTTATCTTATGAGAAATTCAATTAATTAATAATTCAAAATTATATCTATCTA;start=70353;subtype=IES;support_ref=38;support_variant=26;type=IES;
scaffold51_43_with_IES	MILORD	internal_eliminated_sequence	70353	70415	.	.	.	ID=MILORD.43.70353.70415;Name=MILORD.43.70353.70415;bounded_by_ta=TRUE;common_boundary=LEFT;end=70415;ies_id=IESPGM.PTET51.1.43.69275;ies_left_dist=0;ies_min_dist=0;ies_right_dist=23;junction_seq=ctgagaacattatgtTAattcaaaattatatc;read_names=J00121:27:H3GGKBBXX:5:1127:15016:27549;sequence=TACAGTTATGTGTATGTATTCTTTAAATATATGATTTATCTTATGAGAAATTCAATTAATTAA;start=70353;subtype=PARTIAL_INTERNAL;support_ref=19;support_variant=1;type=ALTERNATIVE;
scaffold51_43_with_IES	MILORD	internal_eliminated_sequence	70353	70432	.	.	.	ID=MILORD.43.70353.70432;Name=MILORD.43.70353.70432;bounded_by_ta=TRUE;common_boundary=LEFT;end=70432;ies_id=IESPGM.PTET51.1.43.69275;ies_left_dist=0;ies_min_dist=0;ies_right_dist=6;junction_seq=ctgagaacattatgtTAtctatatctggtttg;read_names=J00121:27:H3GGKBBXX:5:2227:7760:45256;sequence=TACAGTTATGTGTATGTATTCTTTAAATATATGATTTATCTTATGAGAAATTCAATTAATTAATAATTCAAAATTATATC;start=70353;subtype=PARTIAL_INTERNAL;support_ref=19;support_variant=1;type=ALTERNATIVE;
scaffold51_43_with_IES	MILORD	internal_eliminated_sequence	70359	70438	.	.	.	ID=MILORD.43.70359.70438;Name=MILORD.43.70359.70438;bounded_by_ta=TRUE;common_boundary=RIGHT;end=70438;ies_id=IESPGM.PTET51.1.43.69275;ies_left_dist=-6;ies_min_dist=0;ies_right_dist=0;junction_seq=acattatgttacagtTAtctggtttgatatct;read_names=J00121:27:H3GGKBBXX:5:2121:16275:26881;sequence=TATGTGTATGTATTCTTTAAATATATGATTTATCTTATGAGAAATTCAATTAATTAATAATTCAAAATTATATCTATCTA;start=70359;subtype=PARTIAL_INTERNAL;support_ref=19;support_variant=1;type=ALTERNATIVE;
scaffold51_43_with_IES	MILORD	internal_eliminated_sequence	70365	70438	.	.	.	ID=MILORD.43.70365.70438;Name=MILORD.43.70365.70438;bounded_by_ta=TRUE;common_boundary=RIGHT;end=70438;ies_id=IESPGM.PTET51.1.43.69275;ies_left_dist=-12;ies_min_dist=0;ies_right_dist=0;junction_seq=tgttacagttatgtgTAtctggtttgatatct;read_names=J00121:27:H3GGKBBXX:5:1220:4970:46012;sequence=TATGTATTCTTTAAATATATGATTTATCTTATGAGAAATTCAATTAATTAATAATTCAAAATTATATCTATCTA;start=70365;subtype=PARTIAL_INTERNAL;support_ref=17;support_variant=1;type=ALTERNATIVE;
scaffold51_43_with_IES	MILORD	internal_eliminated_sequence	76379	76683	.	.	.	ID=MILORD.43.76379.76683;Name=MILORD.43.76379.76683;bounded_by_ta=TRUE;common_boundary=Both;end=76683;ies_id=IESPGM.PTET51.1.43.75215;ies_left_dist=0;ies_min_dist=0;ies_right_dist=0;junction_seq=caattacaacattcaTAcattcaatttcttaa;read_names=J00121:27:H3GGKBBXX:5:1103:9019:3688,J00121:27:H3GGKBBXX:5:1213:4553:27391,J00121:27:H3GGKBBXX:5:1210:14001:29096,J00121:27:H3GGKBBXX:5:1117:24403:46944,J00121:27:H3GGKBBXX:5:2113:16955:17227,J00121:27:H3GGKBBXX:5:2216:6563:1156,J00121:27:H3GGKBBXX:5:1127:8024:26898,J00121:27:H3GGKBBXX:5:2222:10023:14783,J00121:27:H3GGKBBXX:5:1112:4624:10352,J00121:27:H3GGKBBXX:5:1119:15970:26670,J00121:27:H3GGKBBXX:5:1126:9414:32754,J00121:27:H3GGKBBXX:5:2205:14478:25457,J00121:27:H3GGKBBXX:5:1208:7070:13640,J00121:27:H3GGKBBXX:5:1215:11738:40895,J00121:27:H3GGKBBXX:5:1106:23216:43445,J00121:27:H3GGKBBXX:5:2223:22638:28270,J00121:27:H3GGKBBXX:5:1117:27417:20023,J00121:27:H3GGKBBXX:5:2223:22841:28411,J00121:27:H3GGKBBXX:5:1107:24759:43902,J00121:27:H3GGKBBXX:5:2112:15402:36165,J00121:27:H3GGKBBXX:5:2220:22912:12638,J00121:27:H3GGKBBXX:5:2221:22191:44799,J00121:27:H3GGKBBXX:5:1112:9374:41862,J00121:27:H3GGKBBXX:5:2224:30320:42425,J00121:27:H3GGKBBXX:5:2101:11921:5587,J00121:27:H3GGKBBXX:5:1219:7456:16383,J00121:27:H3GGKBBXX:5:1125:9932:47295,J00121:27:H3GGKBBXX:5:1228:21724:18071,J00121:27:H3GGKBBXX:5:1119:18061:19742,J00121:27:H3GGKBBXX:5:1227:15676:36358,J00121:27:H3GGKBBXX:5:2207:24342:34846,J00121:27:H3GGKBBXX:5:2115:17158:38715,J00121:27:H3GGKBBXX:5:1114:16904:8031,J00121:27:H3GGKBBXX:5:2225:11322:9403,J00121:27:H3GGKBBXX:5:1127:3721:47401,J00121:27:H3GGKBBXX:5:2210:21846:19724,J00121:27:H3GGKBBXX:5:2206:20385:42302,J00121:27:H3GGKBBXX:5:1126:10176:18599,J00121:27:H3GGKBBXX:5:1127:3711:47419,J00121:27:H3GGKBBXX:5:2203:7283:38064,J00121:27:H3GGKBBXX:5:2128:8633:48632,J00121:27:H3GGKBBXX:5:2209:15767:48474,J00121:27:H3GGKBBXX:5:2210:21075:20392,J00121:27:H3GGKBBXX:5:1206:2869:49230,J00121:27:H3GGKBBXX:5:2219:15453:30274,J00121:27:H3GGKBBXX:5:1113:25591:46082,J00121:27:H3GGKBBXX:5:2111:22404:7890,J00121:27:H3GGKBBXX:5:2201:15574:18071,J00121:27:H3GGKBBXX:5:1106:29751:35145,J00121:27:H3GGKBBXX:5:1116:29193:10757,J00121:27:H3GGKBBXX:5:1209:23642:32789,J00121:27:H3GGKBBXX:5:1215:5112:16682,J00121:27:H3GGKBBXX:5:2209:5487:40086,J00121:27:H3GGKBBXX:5:2110:12540:46856,J00121:27:H3GGKBBXX:5:2102:31213:21606,J00121:27:H3GGKBBXX:5:2104:21014:35866,J00121:27:H3GGKBBXX:5:2207:15402:26916,J00121:27:H3GGKBBXX:5:1215:4949:16577,J00121:27:H3GGKBBXX:5:1221:13372:26107,J00121:27:H3GGKBBXX:5:1211:26159:31769;sequence=TATAGCTCATCCAAAAAGAAATATATATTTCAATTTAATAATTTCTAATAATATTGATAAAGTTAATGATTATAAAAAAATATAGCTATTATAAATTATCTTGTTATCCTTGTAATTTCAATTTACTAAAAATTTCAAATAAATTTTGATCCCAAACGCCCTAATGATTCTGATAAGTGCTCACTCCAATTTGTTTAAGATAAATAGTTAAGAAATATTTCTTTGATTATAAAATTTTATTATAATAAGTATTAAAATTTTTCATTTTATTTATCTTCTCTTAAAGATCTTTTATGCAATAGTCA;start=76379;subtype=IES;support_ref=0;support_variant=60;type=IES;
scaffold51_43_with_IES	MILORD	internal_eliminated_sequence	76379	76677	.	.	.	ID=MILORD.43.76379.76677;Name=MILORD.43.76379.76677;bounded_by_ta=TRUE;common_boundary=LEFT;end=76677;ies_id=IESPGM.PTET51.1.43.75215;ies_left_dist=0;ies_min_dist=0;ies_right_dist=6;junction_seq=caattacaacattcaTAgtcatacattcaatt;read_names=J00121:27:H3GGKBBXX:5:1121:26058:28041,J00121:27:H3GGKBBXX:5:1110:5081:11847,J00121:27:H3GGKBBXX:5:2106:28635:43269,J00121:27:H3GGKBBXX:5:1207:11170:11073;sequence=TATAGCTCATCCAAAAAGAAATATATATTTCAATTTAATAATTTCTAATAATATTGATAAAGTTAATGATTATAAAAAAATATAGCTATTATAAATTATCTTGTTATCCTTGTAATTTCAATTTACTAAAAATTTCAAATAAATTTTGATCCCAAACGCCCTAATGATTCTGATAAGTGCTCACTCCAATTTGTTTAAGATAAATAGTTAAGAAATATTTCTTTGATTATAAAATTTTATTATAATAAGTATTAAAATTTTTCATTTTATTTATCTTCTCTTAAAGATCTTTTATGCAA;start=76379;subtype=PARTIAL_INTERNAL;support_ref=0;support_variant=4;type=ALTERNATIVE;
scaffold51_43_with_IES	MILORD	internal_eliminated_sequence	77679	77732	.	.	.	ID=MILORD.43.77679.77732;Name=MILORD.43.77679.77732;bounded_by_ta=TRUE;common_boundary=RIGHT;end=77732;ies_id=IESPGM.PTET51.1.43.76220;ies_left_dist=10;ies_min_dist=0;ies_right_dist=0;junction_seq=actgagtagtataacTAattccaaatattttt;read_names=J00121:27:H3GGKBBXX:5:2218:11282:28428,J00121:27:H3GGKBBXX:5:1224:23338:47665;sequence=TAGTCACAGCTACAGTTGCTTCATTTGTTTTAATGTTCCTTTGATTTTCGAGTG;start=77679;subtype=PARTIAL_EXTERNAL;support_ref=18;support_variant=2;type=ALTERNATIVE;
scaffold51_43_with_IES	MILORD	internal_eliminated_sequence	77689	77732	.	.	.	ID=MILORD.43.77689.77732;Name=MILORD.43.77689.77732;bounded_by_ta=TRUE;common_boundary=Both;end=77732;ies_id=IESPGM.PTET51.1.43.76220;ies_left_dist=0;ies_min_dist=0;ies_right_dist=0;junction_seq=ataactagtcacagcTAattccaaatattttt;read_names=J00121:27:H3GGKBBXX:5:2209:8004:30169,J00121:27:H3GGKBBXX:5:2112:22384:30362,J00121:27:H3GGKBBXX:5:1206:29376:25949,J00121:27:H3GGKBBXX:5:1213:17980:38451,J00121:27:H3GGKBBXX:5:2210:29528:23188,J00121:27:H3GGKBBXX:5:2227:14905:48878,J00121:27:H3GGKBBXX:5:2210:25296:29219,J00121:27:H3GGKBBXX:5:2128:8998:28516,J00121:27:H3GGKBBXX:5:1205:3731:12708,J00121:27:H3GGKBBXX:5:2107:9394:7961,J00121:27:H3GGKBBXX:5:1103:15534:33088,J00121:27:H3GGKBBXX:5:2226:9516:5042,J00121:27:H3GGKBBXX:5:1120:12987:32332,J00121:27:H3GGKBBXX:5:1126:20486:42267,J00121:27:H3GGKBBXX:5:2109:16153:39682,J00121:27:H3GGKBBXX:5:1225:13910:40825,J00121:27:H3GGKBBXX:5:1220:8856:9174,J00121:27:H3GGKBBXX:5:2108:29711:18054,J00121:27:H3GGKBBXX:5:2115:13717:48720,J00121:27:H3GGKBBXX:5:1110:27022:3020,J00121:27:H3GGKBBXX:5:2221:13859:46786,J00121:27:H3GGKBBXX:5:1213:12692:23909,J00121:27:H3GGKBBXX:5:1226:26463:43339,J00121:27:H3GGKBBXX:5:2221:9100:43146,J00121:27:H3GGKBBXX:5:2116:14326:4022,J00121:27:H3GGKBBXX:5:1221:17360:39207,J00121:27:H3GGKBBXX:5:2210:5720:24419,J00121:27:H3GGKBBXX:5:2115:15757:44271,J00121:27:H3GGKBBXX:5:1218:12905:48931,J00121:27:H3GGKBBXX:5:2227:26210:32560,J00121:27:H3GGKBBXX:5:2223:4208:48702,J00121:27:H3GGKBBXX:5:1124:21633:45097,J00121:27:H3GGKBBXX:5:1216:12591:21061,J00121:27:H3GGKBBXX:5:1207:6867:17509,J00121:27:H3GGKBBXX:5:2223:24718:17772,J00121:27:H3GGKBBXX:5:2217:7415:47647,J00121:27:H3GGKBBXX:5:1216:12489:21236,J00121:27:H3GGKBBXX:5:2103:21673:8488,J00121:27:H3GGKBBXX:5:2102:7933:35567,J00121:27:H3GGKBBXX:5:1123:8146:7767,J00121:27:H3GGKBBXX:5:1205:17005:14326,J00121:27:H3GGKBBXX:5:2116:20415:9051,J00121:27:H3GGKBBXX:5:1123:20588:2985,J00121:27:H3GGKBBXX:5:1123:7659:7662,J00121:27:H3GGKBBXX:5:1124:17462:11319;sequence=TACAGTTGCTTCATTTGTTTTAATGTTCCTTTGATTTTCGAGTG;start=77689;subtype=IES;support_ref=6;support_variant=45;type=IES;
scaffold51_43_with_IES	MILORD	internal_eliminated_sequence	77918	77947	.	.	.	ID=MILORD.43.77918.77947;Name=MILORD.43.77918.77947;bounded_by_ta=TRUE;common_boundary=RIGHT;end=77947;ies_id=IESPGM.PTET51.1.43.76409;ies_left_dist=4;ies_min_dist=0;ies_right_dist=0;junction_seq=tttaaccattattcaTAtcactcgattaaaaa;read_names=J00121:27:H3GGKBBXX:5:2124:4878:21483;sequence=TAATTATAGCTATTTTACTTAAATTAAATA;start=77918;subtype=PARTIAL_EXTERNAL;support_ref=41;support_variant=1;type=ALTERNATIVE;
scaffold51_43_with_IES	MILORD	internal_eliminated_sequence	77922	77947	.	.	.	ID=MILORD.43.77922.77947;Name=MILORD.43.77922.77947;bounded_by_ta=TRUE;common_boundary=Both;end=77947;ies_id=IESPGM.PTET51.1.43.76409;ies_left_dist=0;ies_min_dist=0;ies_right_dist=0;junction_seq=accattattcataatTAtcactcgattaaaaa;read_names=J00121:27:H3GGKBBXX:5:2216:30919:2633,J00121:27:H3GGKBBXX:5:2227:13393:42601,J00121:27:H3GGKBBXX:5:2210:23104:43392,J00121:27:H3GGKBBXX:5:2216:15382:2334,J00121:27:H3GGKBBXX:5:1217:25550:38381,J00121:27:H3GGKBBXX:5:1213:16244:29044,J00121:27:H3GGKBBXX:5:1214:24058:33369,J00121:27:H3GGKBBXX:5:1125:27559:13095,J00121:27:H3GGKBBXX:5:1108:26189:36886,J00121:27:H3GGKBBXX:5:2128:22901:17122,J00121:27:H3GGKBBXX:5:1118:7283:29061,J00121:27:H3GGKBBXX:5:1106:19684:32789,J00121:27:H3GGKBBXX:5:2215:22333:9209,J00121:27:H3GGKBBXX:5:1214:26636:13851,J00121:27:H3GGKBBXX:5:2111:14316:1754,J00121:27:H3GGKBBXX:5:2105:31812:13992,J00121:27:H3GGKBBXX:5:2222:14215:9807,J00121:27:H3GGKBBXX:5:2128:22962:17579,J00121:27:H3GGKBBXX:5:1202:15240:8101;sequence=TATAGCTATTTTACTTAAATTAAATA;start=77922;subtype=IES;support_ref=102;support_variant=19;type=IES;
scaffold51_43_with_IES	MILORD	internal_eliminated_sequence	79641	79669	.	.	.	ID=MILORD.43.79641.79669;Name=MILORD.43.79641.79669;bounded_by_ta=TRUE;common_boundary=None;end=79669;ies_id=IESPGM.PTET51.1.43.78276;ies_left_dist=174;ies_min_dist=173;ies_right_dist=173;junction_seq=ctaatgaaaagtaaaTAtcaattgaatgctat;read_names=J00121:27:H3GGKBBXX:5:2217:23926:9825,J00121:27:H3GGKBBXX:5:2209:22627:24665,J00121:27:H3GGKBBXX:5:1203:26991:45660,J00121:27:H3GGKBBXX:5:2226:9709:13007,J00121:27:H3GGKBBXX:5:1209:25956:26635,J00121:27:H3GGKBBXX:5:1201:22313:24261,J00121:27:H3GGKBBXX:5:2202:13352:32683,J00121:27:H3GGKBBXX:5:2118:3630:32297,J00121:27:H3GGKBBXX:5:2201:12215:22977,J00121:27:H3GGKBBXX:5:2222:26565:5288,J00121:27:H3GGKBBXX:5:1109:5010:28885,J00121:27:H3GGKBBXX:5:2101:16508:12937,J00121:27:H3GGKBBXX:5:2125:31132:14432,J00121:27:H3GGKBBXX:5:2206:15219:2580;sequence=TATAGTGATTAGATTTCTTACACTGTTTA;start=79641;subtype=MAC;support_ref=192;support_variant=14;type=CRYPTIC;
scaffold51_43_with_IES	MILORD	internal_eliminated_sequence	79641	79667	.	.	.	ID=MILORD.43.79641.79667;Name=MILORD.43.79641.79667;bounded_by_ta=TRUE;common_boundary=None;end=79667;ies_id=IESPGM.PTET51.1.43.78276;ies_left_dist=174;ies_min_dist=174;ies_right_dist=175;junction_seq=ctaatgaaaagtaaaTAtatcaattgaatgct;read_names=J00121:27:H3GGKBBXX:5:1117:32451:16577,J00121:27:H3GGKBBXX:5:2118:19958:36851,J00121:27:H3GGKBBXX:5:2207:6928:37449;sequence=TATAGTGATTAGATTTCTTACACTGTT;start=79641;subtype=MAC;support_ref=64;support_variant=3;type=CRYPTIC;
scaffold51_43_with_IES	MILORD	internal_eliminated_sequence	79815	79842	.	.	.	ID=MILORD.43.79815.79842;Name=MILORD.43.79815.79842;bounded_by_ta=TRUE;common_boundary=Both;end=79842;ies_id=IESPGM.PTET51.1.43.78276;ies_left_dist=0;ies_min_dist=0;ies_right_dist=0;junction_seq=atcaaagatcgtaagTAttattactgtaaaaa;read_names=J00121:27:H3GGKBBXX:5:1111:16863:14959,J00121:27:H3GGKBBXX:5:2226:29670:39717,J00121:27:H3GGKBBXX:5:1126:9932:21447,J00121:27:H3GGKBBXX:5:1120:26575:23628,J00121:27:H3GGKBBXX:5:1113:13636:46821,J00121:27:H3GGKBBXX:5:2107:25175:4884,J00121:27:H3GGKBBXX:5:2201:3934:46821,J00121:27:H3GGKBBXX:5:2120:26342:14080,J00121:27:H3GGKBBXX:5:2108:32380:37308,J00121:27:H3GGKBBXX:5:2106:5284:39031,J00121:27:H3GGKBBXX:5:1201:5213:22520,J00121:27:H3GGKBBXX:5:1226:13291:16647,J00121:27:H3GGKBBXX:5:1122:31578:15311,J00121:27:H3GGKBBXX:5:2120:7253:28129,J00121:27:H3GGKBBXX:5:2207:20740:23892,J00121:27:H3GGKBBXX:5:1112:11931:24630,J00121:27:H3GGKBBXX:5:2118:2696:40033,J00121:27:H3GGKBBXX:5:1111:18751:11442,J00121:27:H3GGKBBXX:5:2217:27143:44201,J00121:27:H3GGKBBXX:5:1209:22769:9332,J00121:27:H3GGKBBXX:5:1109:13037:8471;sequence=TATAAAATTTCTTTCATATATTACTCTA;start=79815;subtype=IES;support_ref=204;support_variant=21;type=IES;
scaffold51_43_with_IES	MILORD	internal_eliminated_sequence	80012	80038	.	.	.	ID=MILORD.43.80012.80038;Name=MILORD.43.80012.80038;bounded_by_ta=TRUE;common_boundary=None;end=80038;ies_id=IESPGM.PTET51.1.43.78276;ies_left_dist=-197;ies_min_dist=196;ies_right_dist=-196;junction_seq=tgaaacgaggtttgaTAttggattgtgattga;read_names=J00121:27:H3GGKBBXX:5:1215:15148:5798,J00121:27:H3GGKBBXX:5:1111:23054:19003,J00121:27:H3GGKBBXX:5:2101:18071:14238;sequence=TATGGAAACTAAAAGATATGTTCATTA;start=80012;subtype=MAC;support_ref=126;support_variant=3;type=CRYPTIC;
scaffold51_43_with_IES	MILORD	internal_eliminated_sequence	80375	80476	.	.	.	ID=MILORD.43.80375.80476;Name=MILORD.43.80375.80476;bounded_by_ta=TRUE;common_boundary=Both;end=80476;ies_id=IESPGM.PTET51.1.43.78808;ies_left_dist=0;ies_min_dist=0;ies_right_dist=0;junction_seq=aaattgtgacattgaTAtaaatactttaaaag;read_names=J00121:27:H3GGKBBXX:5:1118:21602:6044,J00121:27:H3GGKBBXX:5:1121:14357:22924,J00121:27:H3GGKBBXX:5:2119:30665:11020,J00121:27:H3GGKBBXX:5:1217:28726:18107,J00121:27:H3GGKBBXX:5:2110:24698:49071,J00121:27:H3GGKBBXX:5:2214:20232:10915,J00121:27:H3GGKBBXX:5:2207:18162:20023,J00121:27:H3GGKBBXX:5:2219:19928:28991,J00121:27:H3GGKBBXX:5:1103:26494:49159,J00121:27:H3GGKBBXX:5:1106:6979:5147,J00121:27:H3GGKBBXX:5:1107:24383:19970,J00121:27:H3GGKBBXX:5:2201:15909:5886,J00121:27:H3GGKBBXX:5:1223:21389:44183,J00121:27:H3GGKBBXX:5:1222:22607:12286,J00121:27:H3GGKBBXX:5:1109:4076:46539,J00121:27:H3GGKBBXX:5:1127:11667:30187,J00121:27:H3GGKBBXX:5:1225:22577:3864,J00121:27:H3GGKBBXX:5:2104:4168:43322,J00121:27:H3GGKBBXX:5:1220:17959:32683,J00121:27:H3GGKBBXX:5:2101:31000:32560,J00121:27:H3GGKBBXX:5:1128:10389:35286,J00121:27:H3GGKBBXX:5:1109:23348:35233,J00121:27:H3GGKBBXX:5:2203:2595:41053,J00121:27:H3GGKBBXX:5:2213:24962:25333,J00121:27:H3GGKBBXX:5:2217:25367:44113,J00121:27:H3GGKBBXX:5:1210:5507:17790,J00121:27:H3GGKBBXX:5:2223:14590:7574,J00121:27:H3GGKBBXX:5:1113:27387:25457,J00121:27:H3GGKBBXX:5:1208:17026:41897,J00121:27:H3GGKBBXX:5:2222:24393:39225,J00121:27:H3GGKBBXX:5:1210:17320:42689,J00121:27:H3GGKBBXX:5:2106:28787:7662,J00121:27:H3GGKBBXX:5:1216:18020:12286,J00121:27:H3GGKBBXX:5:1228:7537:17896,J00121:27:H3GGKBBXX:5:1221:20040:7451,J00121:27:H3GGKBBXX:5:2201:3630:40772,J00121:27:H3GGKBBXX:5:2116:31020:27602,J00121:27:H3GGKBBXX:5:2111:31061:46346,J00121:27:H3GGKBBXX:5:2224:19989:40209,J00121:27:H3GGKBBXX:5:2224:22759:6255,J00121:27:H3GGKBBXX:5:2122:14732:30820,J00121:27:H3GGKBBXX:5:1119:19695:22502,J00121:27:H3GGKBBXX:5:1113:11475:47647,J00121:27:H3GGKBBXX:5:2204:22394:32771,J00121:27:H3GGKBBXX:5:1207:17533:2228,J00121:27:H3GGKBBXX:5:1109:30259:27971,J00121:27:H3GGKBBXX:5:1205:24271:23997,J00121:27:H3GGKBBXX:5:2205:14509:26529,J00121:27:H3GGKBBXX:5:1112:16599:31453,J00121:27:H3GGKBBXX:5:1128:20770:5517,J00121:27:H3GGKBBXX:5:2213:18548:27690,J00121:27:H3GGKBBXX:5:2224:6238:15680,J00121:27:H3GGKBBXX:5:1227:7811:46645,J00121:27:H3GGKBBXX:5:1104:23551:34952,J00121:27:H3GGKBBXX:5:2219:20121:36394,J00121:27:H3GGKBBXX:5:1210:24525:3442,J00121:27:H3GGKBBXX:5:1123:14143:41616,J00121:27:H3GGKBBXX:5:2201:10368:29237,J00121:27:H3GGKBBXX:5:1114:27001:16805,J00121:27:H3GGKBBXX:5:1209:17279:19900,J00121:27:H3GGKBBXX:5:2108:23145:33651,J00121:27:H3GGKBBXX:5:2203:17634:42952,J00121:27:H3GGKBBXX:5:1102:25672:5218,J00121:27:H3GGKBBXX:5:2210:14123:19601,J00121:27:H3GGKBBXX:5:2224:31730:12515;sequence=TACACTTAAAAAAAAGAAATATCTAATGGAGTTAAATTATTTTAAACATTTAATGATCAATGAAAAATACTTCAAAAACAAAGATTCTATTTAATTCAAGTG;start=80375;subtype=IES;support_ref=6;support_variant=65;type=IES;
scaffold51_43_with_IES	MILORD	internal_eliminated_sequence	80375	80482	.	.	.	ID=MILORD.43.80375.80482;Name=MILORD.43.80375.80482;bounded_by_ta=TRUE;common_boundary=LEFT;end=80482;ies_id=IESPGM.PTET51.1.43.78808;ies_left_dist=0;ies_min_dist=0;ies_right_dist=-6;junction_seq=aaattgtgacattgaTActttaaaagatcaaa;read_names=J00121:27:H3GGKBBXX:5:1104:23490:39981,J00121:27:H3GGKBBXX:5:2113:30371:9596;sequence=TACACTTAAAAAAAAGAAATATCTAATGGAGTTAAATTATTTTAAACATTTAATGATCAATGAAAAATACTTCAAAAACAAAGATTCTATTTAATTCAAGTGTATAAA;start=80375;subtype=PARTIAL_EXTERNAL;support_ref=6;support_variant=2;type=ALTERNATIVE;
scaffold51_43_with_IES	MILORD	internal_eliminated_sequence	80375	80465	.	.	.	ID=MILORD.43.80375.80465;Name=MILORD.43.80375.80465;bounded_by_ta=TRUE;common_boundary=LEFT;end=80465;ies_id=IESPGM.PTET51.1.43.78808;ies_left_dist=0;ies_min_dist=0;ies_right_dist=11;junction_seq=aaattgtgacattgaTAattcaagtgtataaa;read_names=J00121:27:H3GGKBBXX:5:1218:29356:11249;sequence=TACACTTAAAAAAAAGAAATATCTAATGGAGTTAAATTATTTTAAACATTTAATGATCAATGAAAAATACTTCAAAAACAAAGATTCTATT;start=80375;subtype=PARTIAL_INTERNAL;support_ref=3;support_variant=1;type=ALTERNATIVE;
scaffold51_43_with_IES	MILORD	internal_eliminated_sequence	80381	80476	.	.	.	ID=MILORD.43.80381.80476;Name=MILORD.43.80381.80476;bounded_by_ta=TRUE;common_boundary=RIGHT;end=80476;ies_id=IESPGM.PTET51.1.43.78808;ies_left_dist=-6;ies_min_dist=0;ies_right_dist=0;junction_seq=tgacattgatacactTAtaaatactttaaaag;read_names=J00121:27:H3GGKBBXX:5:2102:29427:26072;sequence=TAAAAAAAAGAAATATCTAATGGAGTTAAATTATTTTAAACATTTAATGATCAATGAAAAATACTTCAAAAACAAAGATTCTATTTAATTCAAGTG;start=80381;subtype=PARTIAL_INTERNAL;support_ref=0;support_variant=1;type=ALTERNATIVE;
scaffold51_43_with_IES	MILORD	internal_eliminated_sequence	80739	80776	.	.	.	ID=MILORD.43.80739.80776;Name=MILORD.43.80739.80776;bounded_by_ta=TRUE;common_boundary=RIGHT;end=80776;ies_id=IESPGM.PTET51.1.43.79080;ies_left_dist=10;ies_min_dist=0;ies_right_dist=0;junction_seq=ggatatttcaatagtTActtgtcaaaaataga;read_names=J00121:27:H3GGKBBXX:5:2110:16518:4092;sequence=TATTTAGATGTATGAATAGGATATATTCTATTATGTTA;start=80739;subtype=PARTIAL_EXTERNAL;support_ref=10;support_variant=1;type=ALTERNATIVE;
scaffold51_43_with_IES	MILORD	internal_eliminated_sequence	80749	80776	.	.	.	ID=MILORD.43.80749.80776;Name=MILORD.43.80749.80776;bounded_by_ta=TRUE;common_boundary=Both;end=80776;ies_id=IESPGM.PTET51.1.43.79080;ies_left_dist=0;ies_min_dist=0;ies_right_dist=0;junction_seq=atagttatttagatgTActtgtcaaaaataga;read_names=J00121:27:H3GGKBBXX:5:1110:10937:26529,J00121:27:H3GGKBBXX:5:2220:5660:9121,J00121:27:H3GGKBBXX:5:2107:21085:21289,J00121:27:H3GGKBBXX:5:1104:3823:13253,J00121:27:H3GGKBBXX:5:1228:25307:16331,J00121:27:H3GGKBBXX:5:1225:21004:46223,J00121:27:H3GGKBBXX:5:1105:30787:36481,J00121:27:H3GGKBBXX:5:2207:21531:41827,J00121:27:H3GGKBBXX:5:2225:11424:28006,J00121:27:H3GGKBBXX:5:2120:14661:12023,J00121:27:H3GGKBBXX:5:2215:25692:29413,J00121:27:H3GGKBBXX:5:1113:16001:33264,J00121:27:H3GGKBBXX:5:1103:11657:5763,J00121:27:H3GGKBBXX:5:2113:14742:34635,J00121:27:H3GGKBBXX:5:2225:22232:44799,J00121:27:H3GGKBBXX:5:1204:4066:19795,J00121:27:H3GGKBBXX:5:1106:17919:32930,J00121:27:H3GGKBBXX:5:1107:27042:14766,J00121:27:H3GGKBBXX:5:2125:23399:37677,J00121:27:H3GGKBBXX:5:1225:22211:22960,J00121:27:H3GGKBBXX:5:1214:6045:29167,J00121:27:H3GGKBBXX:5:2222:5589:7802,J00121:27:H3GGKBBXX:5:1103:14864:7345,J00121:27:H3GGKBBXX:5:1126:30289:30732,J00121:27:H3GGKBBXX:5:2107:28676:3248,J00121:27:H3GGKBBXX:5:1216:5172:8348,J00121:27:H3GGKBBXX:5:2103:5883:26037,J00121:27:H3GGKBBXX:5:1122:14529:11864,J00121:27:H3GGKBBXX:5:2217:25002:29905,J00121:27:H3GGKBBXX:5:2211:9485:3336,J00121:27:H3GGKBBXX:5:2108:28361:35796,J00121:27:H3GGKBBXX:5:1201:24962:42530,J00121:27:H3GGKBBXX:5:1221:19908:31206,J00121:27:H3GGKBBXX:5:1118:22374:37519,J00121:27:H3GGKBBXX:5:1206:13514:25896,J00121:27:H3GGKBBXX:5:2214:4564:4901,J00121:27:H3GGKBBXX:5:2212:26007:3090,J00121:27:H3GGKBBXX:5:1220:13393:9332;sequence=TATGAATAGGATATATTCTATTATGTTA;start=80749;subtype=IES;support_ref=3;support_variant=38;type=IES;
scaffold51_43_with_IES	MILORD	internal_eliminated_sequence	86860	86885	.	.	.	ID=MILORD.43.86860.86885;Name=MILORD.43.86860.86885;bounded_by_ta=TRUE;common_boundary=None;end=86885;ies_id=IESPGM.PTET51.1.43.79080;ies_left_dist=-6111;ies_min_dist=6109;ies_right_dist=-6109;junction_seq=agatttggaaataagTAtctcatttcttaagt;read_names=J00121:27:H3GGKBBXX:5:2226:17787:41247,J00121:27:H3GGKBBXX:5:2110:17026:24243;sequence=TATTACATTATTTACTTTTTTTACTA;start=86860;subtype=MAC;support_ref=276;support_variant=2;type=CRYPTIC;
scaffold51_43_with_IES	MILORD	internal_eliminated_sequence	88210	88258	.	.	.	ID=MILORD.43.88210.88258;Name=MILORD.43.88210.88258;bounded_by_ta=TRUE;common_boundary=None;end=88258;ies_id=IESPGM.PTET51.1.43.79080;ies_left_dist=-7461;ies_min_dist=7461;ies_right_dist=-7482;junction_seq=atttaatgatatattTAtcatagtgtgtaaaa;read_names=J00121:27:H3GGKBBXX:5:2211:10419:47858;sequence=TACAATTGATTGTGATAAATCTATTTTAAACTAAACAAAATTTATAATG;start=88210;subtype=MAC;support_ref=145;support_variant=1;type=CRYPTIC;
scaffold51_43_with_IES	MILORD	internal_eliminated_sequence	88231	88258	.	.	.	ID=MILORD.43.88231.88258;Name=MILORD.43.88231.88258;bounded_by_ta=TRUE;common_boundary=None;end=88258;ies_id=IESPGM.PTET51.1.43.79080;ies_left_dist=-7482;ies_min_dist=7482;ies_right_dist=-7482;junction_seq=tgattgtgataaatcTAtcatagtgtgtaaaa;read_names=J00121:27:H3GGKBBXX:5:1105:11972:22626,J00121:27:H3GGKBBXX:5:1125:15980:17649,J00121:27:H3GGKBBXX:5:1202:9140:40438,J00121:27:H3GGKBBXX:5:1202:10450:40455;sequence=TATTTTAAACTAAACAAAATTTATAATG;start=88231;subtype=MAC;support_ref=399;support_variant=4;type=CRYPTIC;
scaffold51_43_with_IES	MILORD	internal_eliminated_sequence	97312	97338	.	.	.	ID=MILORD.43.97312.97338;Name=MILORD.43.97312.97338;bounded_by_ta=TRUE;common_boundary=Both;end=97338;ies_id=IESPGM.PTET51.1.43.95615;ies_left_dist=0;ies_min_dist=0;ies_right_dist=0;junction_seq=tatcattttcgtctgTAtcatcatgttagtaa;read_names=J00121:27:H3GGKBBXX:5:2203:21440:23276,J00121:27:H3GGKBBXX:5:1120:18182:30151,J00121:27:H3GGKBBXX:5:1115:11373:30134,J00121:27:H3GGKBBXX:5:2219:13149:36165,J00121:27:H3GGKBBXX:5:1210:16092:39858,J00121:27:H3GGKBBXX:5:2103:18842:46698,J00121:27:H3GGKBBXX:5:1127:25986:29571,J00121:27:H3GGKBBXX:5:2223:13869:30134,J00121:27:H3GGKBBXX:5:1207:5294:16682,J00121:27:H3GGKBBXX:5:2201:11119:47805,J00121:27:H3GGKBBXX:5:1114:25834:11970,J00121:27:H3GGKBBXX:5:2103:5162:46909,J00121:27:H3GGKBBXX:5:1224:26484:3987,J00121:27:H3GGKBBXX:5:2212:17198:16489,J00121:27:H3GGKBBXX:5:1207:9272:31628,J00121:27:H3GGKBBXX:5:1207:9161:40192,J00121:27:H3GGKBBXX:5:2204:29132:29008,J00121:27:H3GGKBBXX:5:2202:31030:45449,J00121:27:H3GGKBBXX:5:2208:13687:9455,J00121:27:H3GGKBBXX:5:2225:16285:13394,J00121:27:H3GGKBBXX:5:2220:6705:13324,J00121:27:H3GGKBBXX:5:1220:5315:15205,J00121:27:H3GGKBBXX:5:1222:27011:21571,J00121:27:H3GGKBBXX:5:2215:20882:44464,J00121:27:H3GGKBBXX:5:2223:16254:43445,J00121:27:H3GGKBBXX:5:2106:8501:34266,J00121:27:H3GGKBBXX:5:2101:9029:44183,J00121:27:H3GGKBBXX:5:2213:4320:13447,J00121:27:H3GGKBBXX:5:1113:15067:17966,J00121:27:H3GGKBBXX:5:1111:4848:16999,J00121:27:H3GGKBBXX:5:1212:27468:39910,J00121:27:H3GGKBBXX:5:1211:19045:40895,J00121:27:H3GGKBBXX:5:2207:4310:49019,J00121:27:H3GGKBBXX:5:2222:29853:30257,J00121:27:H3GGKBBXX:5:1119:30228:4356,J00121:27:H3GGKBBXX:5:1109:19948:21711,J00121:27:H3GGKBBXX:5:1211:20354:11020,J00121:27:H3GGKBBXX:5:2111:16133:13271,J00121:27:H3GGKBBXX:5:1105:2290:23681,J00121:27:H3GGKBBXX:5:2227:12388:45396,J00121:27:H3GGKBBXX:5:1126:12875:25527,J00121:27:H3GGKBBXX:5:2204:3549:7750,J00121:27:H3GGKBBXX:5:1205:22475:30696,J00121:27:H3GGKBBXX:5:2108:9293:24525,J00121:27:H3GGKBBXX:5:1218:22090:2914,J00121:27:H3GGKBBXX:5:2201:22962:39207,J00121:27:H3GGKBBXX:5:2212:2524:32525,J00121:27:H3GGKBBXX:5:1107:19593:11143,J00121:27:H3GGKBBXX:5:2224:14945:10475,J00121:27:H3GGKBBXX:5:1226:25875:46047,J00121:27:H3GGKBBXX:5:2218:27630:4004,J00121:27:H3GGKBBXX:5:2125:25560:22960,J00121:27:H3GGKBBXX:5:2107:8186:39172,J00121:27:H3GGKBBXX:5:2128:8430:28622,J00121:27:H3GGKBBXX:5:1216:26474:26230,J00121:27:H3GGKBBXX:5:2205:3569:5816,J00121:27:H3GGKBBXX:5:1117:11454:23944,J00121:27:H3GGKBBXX:5:2126:9404:35901,J00121:27:H3GGKBBXX:5:1113:21156:44939,J00121:27:H3GGKBBXX:5:1209:4523:43480,J00121:27:H3GGKBBXX:5:2213:21562:40156,J00121:27:H3GGKBBXX:5:1204:15919:36816,J00121:27:H3GGKBBXX:5:1209:25520:20990,J00121:27:H3GGKBBXX:5:2116:20953:17931,J00121:27:H3GGKBBXX:5:2108:16285:38996,J00121:27:H3GGKBBXX:5:2121:10206:15768,J00121:27:H3GGKBBXX:5:2202:31264:28516,J00121:27:H3GGKBBXX:5:2102:23267:32806,J00121:27:H3GGKBBXX:5:2107:16752:26441;sequence=TAGAGTTACTCAAAATTATACACACCA;start=97312;subtype=IES;support_ref=0;support_variant=69;type=IES;
scaffold51_43_with_IES	MILORD	internal_eliminated_sequence	98026	98093	.	.	.	ID=MILORD.43.98026.98093;Name=MILORD.43.98026.98093;bounded_by_ta=TRUE;common_boundary=Both;end=98093;ies_id=IESPGM.PTET51.1.43.96302;ies_left_dist=0;ies_min_dist=0;ies_right_dist=0;junction_seq=ttattgggaatgtatTAccaatacactggatt;read_names=J00121:27:H3GGKBBXX:5:2209:22252:2246,J00121:27:H3GGKBBXX:5:2202:12124:31576,J00121:27:H3GGKBBXX:5:1128:21054:37167,J00121:27:H3GGKBBXX:5:1102:28148:38029,J00121:27:H3GGKBBXX:5:1228:12733:5306,J00121:27:H3GGKBBXX:5:1220:27143:36816,J00121:27:H3GGKBBXX:5:1222:18578:2809,J00121:27:H3GGKBBXX:5:2217:17959:4831,J00121:27:H3GGKBBXX:5:1112:12591:13851,J00121:27:H3GGKBBXX:5:1209:22607:16331,J00121:27:H3GGKBBXX:5:1227:18619:48526,J00121:27:H3GGKBBXX:5:1226:5365:35128,J00121:27:H3GGKBBXX:5:2113:19634:23557,J00121:27:H3GGKBBXX:5:2122:18568:27408,J00121:27:H3GGKBBXX:5:2107:6735:13552,J00121:27:H3GGKBBXX:5:2225:17787:1824,J00121:27:H3GGKBBXX:5:1120:24627:17122,J00121:27:H3GGKBBXX:5:1210:5741:10844,J00121:27:H3GGKBBXX:5:1201:28331:4444,J00121:27:H3GGKBBXX:5:2218:21054:26301,J00121:27:H3GGKBBXX:5:2216:14052:29958,J00121:27:H3GGKBBXX:5:1222:16670:15469,J00121:27:H3GGKBBXX:5:1226:28442:23382,J00121:27:H3GGKBBXX:5:1117:30776:20006,J00121:27:H3GGKBBXX:5:2115:5000:25597,J00121:27:H3GGKBBXX:5:2203:30990:23645,J00121:27:H3GGKBBXX:5:1109:4919:35972,J00121:27:H3GGKBBXX:5:2223:26514:46944,J00121:27:H3GGKBBXX:5:1102:5000:18177,J00121:27:H3GGKBBXX:5:2112:11251:26547,J00121:27:H3GGKBBXX:5:1216:19055:33316,J00121:27:H3GGKBBXX:5:2128:17868:35761,J00121:27:H3GGKBBXX:5:2126:16549:20322,J00121:27:H3GGKBBXX:5:2125:7953:5851,J00121:27:H3GGKBBXX:5:2221:3437:31611,J00121:27:H3GGKBBXX:5:1109:3792:10739,J00121:27:H3GGKBBXX:5:1216:26666:13869,J00121:27:H3GGKBBXX:5:2221:8420:13236,J00121:27:H3GGKBBXX:5:2115:4097:32297,J00121:27:H3GGKBBXX:5:1117:4016:10247,J00121:27:H3GGKBBXX:5:1204:3894:23083,J00121:27:H3GGKBBXX:5:1210:9343:11495,J00121:27:H3GGKBBXX:5:1218:22201:17069,J00121:27:H3GGKBBXX:5:2115:23490:34073,J00121:27:H3GGKBBXX:5:1217:14296:32279,J00121:27:H3GGKBBXX:5:1105:17726:29712,J00121:27:H3GGKBBXX:5:1110:19979:44693,J00121:27:H3GGKBBXX:5:1122:20801:21782,J00121:27:H3GGKBBXX:5:1117:22029:8717,J00121:27:H3GGKBBXX:5:1225:20983:16295,J00121:27:H3GGKBBXX:5:1125:6380:18669,J00121:27:H3GGKBBXX:5:2217:25753:31488,J00121:27:H3GGKBBXX:5:2216:3640:23628,J00121:27:H3GGKBBXX:5:1206:25124:39541,J00121:27:H3GGKBBXX:5:2118:28574:19074,J00121:27:H3GGKBBXX:5:2125:5254:11653,J00121:27:H3GGKBBXX:5:2119:7507:32719,J00121:27:H3GGKBBXX:5:2216:9151:1209,J00121:27:H3GGKBBXX:5:2103:26717:13746,J00121:27:H3GGKBBXX:5:1225:17868:20322,J00121:27:H3GGKBBXX:5:2102:18385:41088,J00121:27:H3GGKBBXX:5:1204:22901:38785,J00121:27:H3GGKBBXX:5:2226:29193:30661;sequence=TACAGTGAATAAATAATTGATAGTGTGAAATCGAATAGTAAATCTTAAAACATTGAATAAGTCAATTG;start=98026;subtype=IES;support_ref=2;support_variant=63;type=IES;
scaffold51_43_with_IES	MILORD	internal_eliminated_sequence	100525	100552	.	.	.	ID=MILORD.43.100525.100552;Name=MILORD.43.100525.100552;bounded_by_ta=TRUE;common_boundary=Both;end=100552;ies_id=IESPGM.PTET51.1.43.98733;ies_left_dist=0;ies_min_dist=0;ies_right_dist=0;junction_seq=gctgattgataaatcTActtaagttctaatta;read_names=J00121:27:H3GGKBBXX:5:1222:5863:20340,J00121:27:H3GGKBBXX:5:2121:16934:12656,J00121:27:H3GGKBBXX:5:1107:22090:16243,J00121:27:H3GGKBBXX:5:1118:25438:32314,J00121:27:H3GGKBBXX:5:1119:29518:31611,J00121:27:H3GGKBBXX:5:1119:7669:9930,J00121:27:H3GGKBBXX:5:1216:24748:41774,J00121:27:H3GGKBBXX:5:2128:18720:26758,J00121:27:H3GGKBBXX:5:1207:5903:3635,J00121:27:H3GGKBBXX:5:2221:17929:2527,J00121:27:H3GGKBBXX:5:1122:16630:15610,J00121:27:H3GGKBBXX:5:1201:20344:8576,J00121:27:H3GGKBBXX:5:2118:18416:22995,J00121:27:H3GGKBBXX:5:1228:19999:16454,J00121:27:H3GGKBBXX:5:2101:2361:4215,J00121:27:H3GGKBBXX:5:2214:29193:23065,J00121:27:H3GGKBBXX:5:1208:10115:38715,J00121:27:H3GGKBBXX:5:2210:14174:40895,J00121:27:H3GGKBBXX:5:2226:10866:45467,J00121:27:H3GGKBBXX:5:1112:4493:19162,J00121:27:H3GGKBBXX:5:2113:16467:44834,J00121:27:H3GGKBBXX:5:1216:21359:46733,J00121:27:H3GGKBBXX:5:1106:25631:13166,J00121:27:H3GGKBBXX:5:1115:25489:34547,J00121:27:H3GGKBBXX:5:2217:29843:23452,J00121:27:H3GGKBBXX:5:1210:20141:21799,J00121:27:H3GGKBBXX:5:1216:7314:15504,J00121:27:H3GGKBBXX:5:1116:11302:25580,J00121:27:H3GGKBBXX:5:2213:21694:7574,J00121:27:H3GGKBBXX:5:1203:6705:37730,J00121:27:H3GGKBBXX:5:1104:31274:28463,J00121:27:H3GGKBBXX:5:2209:23277:1525,J00121:27:H3GGKBBXX:5:1206:23896:41352,J00121:27:H3GGKBBXX:5:1111:15229:42724,J00121:27:H3GGKBBXX:5:2107:28503:25175,J00121:27:H3GGKBBXX:5:2124:5619:10915,J00121:27:H3GGKBBXX:5:1228:20466:42513,J00121:27:H3GGKBBXX:5:1122:27478:41546,J00121:27:H3GGKBBXX:5:1126:16975:8365,J00121:27:H3GGKBBXX:5:1203:23378:18792,J00121:27:H3GGKBBXX:5:1213:25560:32877,J00121:27:H3GGKBBXX:5:1116:20709:13816;sequence=TATAGATGATGTGTGATTAATTTATTCA;start=100525;subtype=IES;support_ref=6;support_variant=42;type=IES;
scaffold51_43_with_IES	MILORD	internal_eliminated_sequence	101045	101072	.	.	.	ID=MILORD.43.101045.101072;Name=MILORD.43.101045.101072;bounded_by_ta=TRUE;common_boundary=None;end=101072;ies_id=IESPGM.PTET51.1.43.98733;ies_left_dist=-520;ies_min_dist=520;ies_right_dist=-520;junction_seq=atttattattttaagTAttagattactgaaaa;read_names=J00121:27:H3GGKBBXX:5:1215:4746:30995,J00121:27:H3GGKBBXX:5:2119:12753:6220,J00121:27:H3GGKBBXX:5:2216:31233:11899,J00121:27:H3GGKBBXX:5:1219:16356:40772;sequence=TAAGGATTTGATAATATCTATTTAATTA;start=101045;subtype=MAC;support_ref=300;support_variant=4;type=CRYPTIC;
scaffold51_43_with_IES	MILORD	internal_eliminated_sequence	103546	103792	.	.	.	ID=MILORD.43.103546.103792;Name=MILORD.43.103546.103792;bounded_by_ta=TRUE;common_boundary=RIGHT;end=103792;ies_id=IESPGM.PTET51.1.43.101728;ies_left_dist=2;ies_min_dist=0;ies_right_dist=0;junction_seq=ccagaaaatgattgaTAacaatacaatacata;read_names=J00121:27:H3GGKBBXX:5:1124:26951:35602;sequence=TATAACAATATTATTAAGGCAAACTAAAAATTATAAATTGATGGATTTTCAAATTTTTATTTGTAAATTCTCATGAATTGATTAAATAGAATTTCATTAAGAAATAAAATATTATTGTTTTTTACCTTTTTATTTAACTAATTCTATAGAAACCAATATCAAGTATTCATCCAAAATTAATTCTTTTAAAGTGTTTAATAAACCCATCATATTTTGAATCAATTTATGTAAAATCTTCTAACTTTTG;start=103546;subtype=PARTIAL_EXTERNAL;support_ref=5;support_variant=1;type=ALTERNATIVE;
scaffold51_43_with_IES	MILORD	internal_eliminated_sequence	103548	103556	.	.	.	ID=MILORD.43.103548.103556;Name=MILORD.43.103548.103556;bounded_by_ta=TRUE;common_boundary=LEFT;end=103556;ies_id=IESPGM.PTET51.1.43.101728;ies_left_dist=0;ies_min_dist=0;ies_right_dist=236;junction_seq=agaaaatgattgataTAttaaggcaaactaaa;read_names=J00121:27:H3GGKBBXX:5:1113:10592:21324,J00121:27:H3GGKBBXX:5:1123:22983:10229;sequence=TAACAATAT;start=103548;subtype=PARTIAL_INTERNAL;support_ref=4;support_variant=2;type=ALTERNATIVE;
scaffold51_43_with_IES	MILORD	internal_eliminated_sequence	103548	103803	.	.	.	ID=MILORD.43.103548.103803;Name=MILORD.43.103548.103803;bounded_by_ta=TRUE;common_boundary=LEFT;end=103803;ies_id=IESPGM.PTET51.1.43.101728;ies_left_dist=0;ies_min_dist=0;ies_right_dist=-11;junction_seq=agaaaatgattgataTAcataagtacattata;read_names=J00121:27:H3GGKBBXX:5:2124:4249:11143;sequence=TAACAATATTATTAAGGCAAACTAAAAATTATAAATTGATGGATTTTCAAATTTTTATTTGTAAATTCTCATGAATTGATTAAATAGAATTTCATTAAGAAATAAAATATTATTGTTTTTTACCTTTTTATTTAACTAATTCTATAGAAACCAATATCAAGTATTCATCCAAAATTAATTCTTTTAAAGTGTTTAATAAACCCATCATATTTTGAATCAATTTATGTAAAATCTTCTAACTTTTGTAACAATACAA;start=103548;subtype=PARTIAL_EXTERNAL;support_ref=4;support_variant=1;type=ALTERNATIVE;
scaffold51_43_with_IES	MILORD	internal_eliminated_sequence	103548	103792	.	.	.	ID=MILORD.43.103548.103792;Name=MILORD.43.103548.103792;bounded_by_ta=TRUE;common_boundary=Both;end=103792;ies_id=IESPGM.PTET51.1.43.101728;ies_left_dist=0;ies_min_dist=0;ies_right_dist=0;junction_seq=agaaaatgattgataTAacaatacaatacata;read_names=J00121:27:H3GGKBBXX:5:1111:22191:6255,J00121:27:H3GGKBBXX:5:2221:24911:38890,J00121:27:H3GGKBBXX:5:2109:17107:47243,J00121:27:H3GGKBBXX:5:1206:7151:43427,J00121:27:H3GGKBBXX:5:1113:30502:11759,J00121:27:H3GGKBBXX:5:1213:26281:27408,J00121:27:H3GGKBBXX:5:2225:30411:17649,J00121:27:H3GGKBBXX:5:2219:16823:11302,J00121:27:H3GGKBBXX:5:2125:11444:26775,J00121:27:H3GGKBBXX:5:1213:26504:24700,J00121:27:H3GGKBBXX:5:2219:18264:9825,J00121:27:H3GGKBBXX:5:1218:10734:21430,J00121:27:H3GGKBBXX:5:1127:20486:19056,J00121:27:H3GGKBBXX:5:1117:12672:5341,J00121:27:H3GGKBBXX:5:1217:29366:24208,J00121:27:H3GGKBBXX:5:2111:29924:44166,J00121:27:H3GGKBBXX:5:1225:3295:19970,J00121:27:H3GGKBBXX:5:2206:17432:10000,J00121:27:H3GGKBBXX:5:1208:19339:36235,J00121:27:H3GGKBBXX:5:1117:19877:24683,J00121:27:H3GGKBBXX:5:2108:16285:48175,J00121:27:H3GGKBBXX:5:2113:19573:41845,J00121:27:H3GGKBBXX:5:2218:2798:35602,J00121:27:H3GGKBBXX:5:1208:28026:44640,J00121:27:H3GGKBBXX:5:2125:23145:34706,J00121:27:H3GGKBBXX:5:1220:7649:20515,J00121:27:H3GGKBBXX:5:2217:26037:43620,J00121:27:H3GGKBBXX:5:1123:24322:12198,J00121:27:H3GGKBBXX:5:1211:9171:23751,J00121:27:H3GGKBBXX:5:2116:20557:8945,J00121:27:H3GGKBBXX:5:1109:31345:40754,J00121:27:H3GGKBBXX:5:2123:23043:33686,J00121:27:H3GGKBBXX:5:1211:28869:4356,J00121:27:H3GGKBBXX:5:1201:8227:47682,J00121:27:H3GGKBBXX:5:1218:7415:35655,J00121:27:H3GGKBBXX:5:2111:12439:19882,J00121:27:H3GGKBBXX:5:2217:15737:26476,J00121:27:H3GGKBBXX:5:2122:16315:4620,J00121:27:H3GGKBBXX:5:2223:21511:46469,J00121:27:H3GGKBBXX:5:1112:17695:13095,J00121:27:H3GGKBBXX:5:2205:3873:28463,J00121:27:H3GGKBBXX:5:2227:30705:10422,J00121:27:H3GGKBBXX:5:2117:10368:28885,J00121:27:H3GGKBBXX:5:2117:10825:28727,J00121:27:H3GGKBBXX:5:2107:13951:23171,J00121:27:H3GGKBBXX:5:2206:12236:17139,J00121:27:H3GGKBBXX:5:1223:15950:2475,J00121:27:H3GGKBBXX:5:1203:25266:36692,J00121:27:H3GGKBBXX:5:1118:9617:41721,J00121:27:H3GGKBBXX:5:1216:17188:20375;sequence=TAACAATATTATTAAGGCAAACTAAAAATTATAAATTGATGGATTTTCAAATTTTTATTTGTAAATTCTCATGAATTGATTAAATAGAATTTCATTAAGAAATAAAATATTATTGTTTTTTACCTTTTTATTTAACTAATTCTATAGAAACCAATATCAAGTATTCATCCAAAATTAATTCTTTTAAAGTGTTTAATAAACCCATCATATTTTGAATCAATTTATGTAAAATCTTCTAACTTTTG;start=103548;subtype=IES;support_ref=8;support_variant=50;type=IES;
scaffold51_43_with_IES	MILORD	internal_eliminated_sequence	103548	103798	.	.	.	ID=MILORD.43.103548.103798;Name=MILORD.43.103548.103798;bounded_by_ta=TRUE;common_boundary=LEFT;end=103798;ies_id=IESPGM.PTET51.1.43.101728;ies_left_dist=0;ies_min_dist=0;ies_right_dist=-6;junction_seq=agaaaatgattgataTAcaatacataagtaca;read_names=J00121:27:H3GGKBBXX:5:2202:29183:36165;sequence=TAACAATATTATTAAGGCAAACTAAAAATTATAAATTGATGGATTTTCAAATTTTTATTTGTAAATTCTCATGAATTGATTAAATAGAATTTCATTAAGAAATAAAATATTATTGTTTTTTACCTTTTTATTTAACTAATTCTATAGAAACCAATATCAAGTATTCATCCAAAATTAATTCTTTTAAAGTGTTTAATAAACCCATCATATTTTGAATCAATTTATGTAAAATCTTCTAACTTTTGTAACAA;start=103548;subtype=PARTIAL_EXTERNAL;support_ref=4;support_variant=1;type=ALTERNATIVE;
scaffold51_43_with_IES	MILORD	internal_eliminated_sequence	103554	103803	.	.	.	ID=MILORD.43.103554.103803;Name=MILORD.43.103554.103803;bounded_by_ta=TRUE;common_boundary=None;end=103803;ies_id=IESPGM.PTET51.1.43.101728;ies_left_dist=-6;ies_min_dist=6;ies_right_dist=-11;junction_seq=tgattgatataacaaTAcataagtacattata;read_names=J00121:27:H3GGKBBXX:5:1119:30178:41124;sequence=TATTATTAAGGCAAACTAAAAATTATAAATTGATGGATTTTCAAATTTTTATTTGTAAATTCTCATGAATTGATTAAATAGAATTTCATTAAGAAATAAAATATTATTGTTTTTTACCTTTTTATTTAACTAATTCTATAGAAACCAATATCAAGTATTCATCCAAAATTAATTCTTTTAAAGTGTTTAATAAACCCATCATATTTTGAATCAATTTATGTAAAATCTTCTAACTTTTGTAACAATACAA;start=103554;subtype=OVERLAPPING;support_ref=2;support_variant=1;type=ALTERNATIVE;
scaffold51_43_with_IES	MILORD	internal_eliminated_sequence	103557	103798	.	.	.	ID=MILORD.43.103557.103798;Name=MILORD.43.103557.103798;bounded_by_ta=TRUE;common_boundary=None;end=103798;ies_id=IESPGM.PTET51.1.43.101728;ies_left_dist=-9;ies_min_dist=6;ies_right_dist=-6;junction_seq=ttgatataacaatatTAcaatacataagtaca;read_names=J00121:27:H3GGKBBXX:5:2225:4513:2457;sequence=TATTAAGGCAAACTAAAAATTATAAATTGATGGATTTTCAAATTTTTATTTGTAAATTCTCATGAATTGATTAAATAGAATTTCATTAAGAAATAAAATATTATTGTTTTTTACCTTTTTATTTAACTAATTCTATAGAAACCAATATCAAGTATTCATCCAAAATTAATTCTTTTAAAGTGTTTAATAAACCCATCATATTTTGAATCAATTTATGTAAAATCTTCTAACTTTTGTAACAA;start=103557;subtype=OVERLAPPING;support_ref=1;support_variant=1;type=ALTERNATIVE;
scaffold51_43_with_IES	MILORD	internal_eliminated_sequence	104606	104705	.	.	.	ID=MILORD.43.104606.104705;Name=MILORD.43.104606.104705;bounded_by_ta=TRUE;common_boundary=Both;end=104705;ies_id=IESPGM.PTET51.1.43.102541;ies_left_dist=0;ies_min_dist=0;ies_right_dist=0;junction_seq=ctgacaaaagtctgaTAtcactttgatttcca;read_names=J00121:27:H3GGKBBXX:5:1207:26788:4936,J00121:27:H3GGKBBXX:5:2214:22526:2088,J00121:27:H3GGKBBXX:5:1124:12094:1314,J00121:27:H3GGKBBXX:5:2223:8795:11987,J00121:27:H3GGKBBXX:5:2218:23520:20551,J00121:27:H3GGKBBXX:5:2211:22759:31646,J00121:27:H3GGKBBXX:5:2128:16762:23259,J00121:27:H3GGKBBXX:5:1114:24211:8207,J00121:27:H3GGKBBXX:5:1207:26463:25158,J00121:27:H3GGKBBXX:5:1114:27296:17772,J00121:27:H3GGKBBXX:5:1120:14184:11864,J00121:27:H3GGKBBXX:5:2119:22262:46047;sequence=TAAGGGAGATGAATCTAATTTTTATGATCTCTAAGTTTTCTCTTTCATTCTTGATACAAAATTAAGTAGGTTTGTCCAATAAATATATGTTATTAAACTG;start=104606;subtype=IES;support_ref=104;support_variant=12;type=IES;
scaffold51_43_with_IES	MILORD	internal_eliminated_sequence	108130	108224	.	.	.	ID=MILORD.43.108130.108224;Name=MILORD.43.108130.108224;bounded_by_ta=TRUE;common_boundary=Both;end=108224;ies_id=IESPGM.PTET51.1.43.105965;ies_left_dist=0;ies_min_dist=0;ies_right_dist=0;junction_seq=catcatcaatctttaTAcctgacataatatat;read_names=J00121:27:H3GGKBBXX:5:1214:25449:26740,J00121:27:H3GGKBBXX:5:1102:12418:9930,J00121:27:H3GGKBBXX:5:1207:9283:21694,J00121:27:H3GGKBBXX:5:1113:21166:30046,J00121:27:H3GGKBBXX:5:1218:20476:23259,J00121:27:H3GGKBBXX:5:1222:30847:29378,J00121:27:H3GGKBBXX:5:1109:19258:1947,J00121:27:H3GGKBBXX:5:2207:27722:2299,J00121:27:H3GGKBBXX:5:1211:11931:40807,J00121:27:H3GGKBBXX:5:2118:12804:47876,J00121:27:H3GGKBBXX:5:2112:14752:42847,J00121:27:H3GGKBBXX:5:2212:16437:6132,J00121:27:H3GGKBBXX:5:1211:8653:12937,J00121:27:H3GGKBBXX:5:1102:20780:22872,J00121:27:H3GGKBBXX:5:1210:5193:8383,J00121:27:H3GGKBBXX:5:2211:16924:48227,J00121:27:H3GGKBBXX:5:1128:19918:4040,J00121:27:H3GGKBBXX:5:1123:15848:27408,J00121:27:H3GGKBBXX:5:2204:11038:5112,J00121:27:H3GGKBBXX:5:1220:7090:21729;sequence=TATAGTCATCTATTTGTTGAATTTAATTAAAATTCTAATAAGTTTTTTATCTAAATATAATAAAAAGTTTTAGATAACTCAAATTTATTAGCCTA;start=108130;subtype=IES;support_ref=0;support_variant=20;type=IES;
scaffold51_43_with_IES	MILORD	internal_eliminated_sequence	108130	108214	.	.	.	ID=MILORD.43.108130.108214;Name=MILORD.43.108130.108214;bounded_by_ta=TRUE;common_boundary=LEFT;end=108214;ies_id=IESPGM.PTET51.1.43.105965;ies_left_dist=0;ies_min_dist=0;ies_right_dist=10;junction_seq=catcatcaatctttaTAttagcctatacctga;read_names=J00121:27:H3GGKBBXX:5:2225:14468:37748,J00121:27:H3GGKBBXX:5:1104:26697:3934;sequence=TATAGTCATCTATTTGTTGAATTTAATTAAAATTCTAATAAGTTTTTTATCTAAATATAATAAAAAGTTTTAGATAACTCAAATT;start=108130;subtype=PARTIAL_INTERNAL;support_ref=0;support_variant=2;type=ALTERNATIVE;
scaffold51_43_with_IES	MILORD	internal_eliminated_sequence	108130	108233	.	.	.	ID=MILORD.43.108130.108233;Name=MILORD.43.108130.108233;bounded_by_ta=TRUE;common_boundary=LEFT;end=108233;ies_id=IESPGM.PTET51.1.43.105965;ies_left_dist=0;ies_min_dist=0;ies_right_dist=-9;junction_seq=catcatcaatctttaTAatatattaaagttca;read_names=J00121:27:H3GGKBBXX:5:1122:13880:38345;sequence=TATAGTCATCTATTTGTTGAATTTAATTAAAATTCTAATAAGTTTTTTATCTAAATATAATAAAAAGTTTTAGATAACTCAAATTTATTAGCCTATACCTGACA;start=108130;subtype=PARTIAL_EXTERNAL;support_ref=0;support_variant=1;type=ALTERNATIVE;
scaffold51_43_with_IES	MILORD	internal_eliminated_sequence	108140	108224	.	.	.	ID=MILORD.43.108140.108224;Name=MILORD.43.108140.108224;bounded_by_ta=TRUE;common_boundary=RIGHT;end=108224;ies_id=IESPGM.PTET51.1.43.105965;ies_left_dist=-10;ies_min_dist=0;ies_right_dist=0;junction_seq=ctttatatagtcatcTAcctgacataatatat;read_names=J00121:27:H3GGKBBXX:5:2125:11860:48491,J00121:27:H3GGKBBXX:5:2104:25560:18951;sequence=TATTTGTTGAATTTAATTAAAATTCTAATAAGTTTTTTATCTAAATATAATAAAAAGTTTTAGATAACTCAAATTTATTAGCCTA;start=108140;subtype=PARTIAL_INTERNAL;support_ref=0;support_variant=2;type=ALTERNATIVE;
scaffold51_43_with_IES	MILORD	internal_eliminated_sequence	108185	108224	.	.	.	ID=MILORD.43.108185.108224;Name=MILORD.43.108185.108224;bounded_by_ta=TRUE;common_boundary=RIGHT;end=108224;ies_id=IESPGM.PTET51.1.43.105965;ies_left_dist=-55;ies_min_dist=0;ies_right_dist=0;junction_seq=agttttttatctaaaTAcctgacataatatat;read_names=J00121:27:H3GGKBBXX:5:2111:16336:25333;sequence=TATAATAAAAAGTTTTAGATAACTCAAATTTATTAGCCTA;start=108185;subtype=PARTIAL_INTERNAL;support_ref=1;support_variant=1;type=ALTERNATIVE;
scaffold51_43_with_IES	MILORD	internal_eliminated_sequence	109492	109549	.	.	.	ID=MILORD.43.109492.109549;Name=MILORD.43.109492.109549;bounded_by_ta=TRUE;common_boundary=RIGHT;end=109549;ies_id=IESPGM.PTET51.1.43.107245;ies_left_dist=13;ies_min_dist=0;ies_right_dist=0;junction_seq=gcatctctaatttgtTActggttttgcgatga;read_names=J00121:27:H3GGKBBXX:5:1227:30573:22432;sequence=TAATATCAATTGATATAGTCAATTATAGAAGTTATTAAGATGCATAGAAATAGAAGTG;start=109492;subtype=PARTIAL_EXTERNAL;support_ref=24;support_variant=1;type=ALTERNATIVE;
scaffold51_43_with_IES	MILORD	internal_eliminated_sequence	109505	109541	.	.	.	ID=MILORD.43.109505.109541;Name=MILORD.43.109505.109541;bounded_by_ta=TRUE;common_boundary=LEFT;end=109541;ies_id=IESPGM.PTET51.1.43.107245;ies_left_dist=0;ies_min_dist=0;ies_right_dist=8;junction_seq=gttaatatcaattgaTAgaagtgtactggttt;read_names=J00121:27:H3GGKBBXX:5:2215:27387:26301;sequence=TATAGTCAATTATAGAAGTTATTAAGATGCATAGAAA;start=109505;subtype=PARTIAL_INTERNAL;support_ref=10;support_variant=1;type=ALTERNATIVE;
scaffold51_43_with_IES	MILORD	internal_eliminated_sequence	109505	109535	.	.	.	ID=MILORD.43.109505.109535;Name=MILORD.43.109505.109535;bounded_by_ta=TRUE;common_boundary=LEFT;end=109535;ies_id=IESPGM.PTET51.1.43.107245;ies_left_dist=0;ies_min_dist=0;ies_right_dist=14;junction_seq=gttaatatcaattgaTAgaaatagaagtgtac;read_names=J00121:27:H3GGKBBXX:5:1122:18528:10774,J00121:27:H3GGKBBXX:5:2203:4980:36464;sequence=TATAGTCAATTATAGAAGTTATTAAGATGCA;start=109505;subtype=PARTIAL_INTERNAL;support_ref=10;support_variant=2;type=ALTERNATIVE;
scaffold51_43_with_IES	MILORD	internal_eliminated_sequence	109505	109549	.	.	.	ID=MILORD.43.109505.109549;Name=MILORD.43.109505.109549;bounded_by_ta=TRUE;common_boundary=Both;end=109549;ies_id=IESPGM.PTET51.1.43.107245;ies_left_dist=0;ies_min_dist=0;ies_right_dist=0;junction_seq=gttaatatcaattgaTActggttttgcgatga;read_names=J00121:27:H3GGKBBXX:5:1122:14986:29255,J00121:27:H3GGKBBXX:5:2225:24129:46504,J00121:27:H3GGKBBXX:5:2125:24495:4444,J00121:27:H3GGKBBXX:5:1128:7405:12532,J00121:27:H3GGKBBXX:5:2115:27478:27303,J00121:27:H3GGKBBXX:5:2208:1316:9121,J00121:27:H3GGKBBXX:5:1116:9242:48139,J00121:27:H3GGKBBXX:5:2126:25063:32156,J00121:27:H3GGKBBXX:5:2209:11596:23628,J00121:27:H3GGKBBXX:5:1210:27915:25984,J00121:27:H3GGKBBXX:5:1112:30553:28868,J00121:27:H3GGKBBXX:5:1216:13920:46750,J00121:27:H3GGKBBXX:5:2209:15412:38996,J00121:27:H3GGKBBXX:5:2218:18274:23593,J00121:27:H3GGKBBXX:5:2115:27438:27092,J00121:27:H3GGKBBXX:5:1106:11221:14467,J00121:27:H3GGKBBXX:5:2201:23734:29079,J00121:27:H3GGKBBXX:5:2216:25083:8629,J00121:27:H3GGKBBXX:5:1122:8958:35725,J00121:27:H3GGKBBXX:5:2227:13007:8453,J00121:27:H3GGKBBXX:5:1205:15757:3512,J00121:27:H3GGKBBXX:5:1117:9719:28147,J00121:27:H3GGKBBXX:5:2226:14428:18546,J00121:27:H3GGKBBXX:5:1110:11931:35145,J00121:27:H3GGKBBXX:5:2223:25591:13588,J00121:27:H3GGKBBXX:5:2104:19390:37976,J00121:27:H3GGKBBXX:5:1219:6076:2527,J00121:27:H3GGKBBXX:5:2115:10196:21201,J00121:27:H3GGKBBXX:5:2221:29640:31857;sequence=TATAGTCAATTATAGAAGTTATTAAGATGCATAGAAATAGAAGTG;start=109505;subtype=IES;support_ref=20;support_variant=29;type=IES;
scaffold51_43_with_IES	MILORD	internal_eliminated_sequence	109515	109549	.	.	.	ID=MILORD.43.109515.109549;Name=MILORD.43.109515.109549;bounded_by_ta=TRUE;common_boundary=RIGHT;end=109549;ies_id=IESPGM.PTET51.1.43.107245;ies_left_dist=-10;ies_min_dist=0;ies_right_dist=0;junction_seq=attgatatagtcaatTActggttttgcgatga;read_names=J00121:27:H3GGKBBXX:5:1127:31578:14854;sequence=TATAGAAGTTATTAAGATGCATAGAAATAGAAGTG;start=109515;subtype=PARTIAL_INTERNAL;support_ref=10;support_variant=1;type=ALTERNATIVE;
scaffold51_43_with_IES	MILORD	internal_eliminated_sequence	114211	114305	.	.	.	ID=MILORD.43.114211.114305;Name=MILORD.43.114211.114305;bounded_by_ta=TRUE;common_boundary=Both;end=114305;ies_id=IESPGM.PTET51.1.43.111906;ies_left_dist=0;ies_min_dist=0;ies_right_dist=0;junction_seq=ataagaaaaatctgaTAatatatataaatata;read_names=J00121:27:H3GGKBBXX:5:1119:26118:45168,J00121:27:H3GGKBBXX:5:1217:12560:22344,J00121:27:H3GGKBBXX:5:2221:7111:47049,J00121:27:H3GGKBBXX:5:1202:29772:33598,J00121:27:H3GGKBBXX:5:1210:23115:11724,J00121:27:H3GGKBBXX:5:2217:20101:13922,J00121:27:H3GGKBBXX:5:2227:16031:17843,J00121:27:H3GGKBBXX:5:1120:12337:18405,J00121:27:H3GGKBBXX:5:1126:27610:31259,J00121:27:H3GGKBBXX:5:2116:4442:13974,J00121:27:H3GGKBBXX:5:2128:25104:24419,J00121:27:H3GGKBBXX:5:1124:10267:39963,J00121:27:H3GGKBBXX:5:2221:15859:47928,J00121:27:H3GGKBBXX:5:2211:19390:26512,J00121:27:H3GGKBBXX:5:1225:15219:18335,J00121:27:H3GGKBBXX:5:2121:25307:42390,J00121:27:H3GGKBBXX:5:2113:18670:34090,J00121:27:H3GGKBBXX:5:1204:27478:44816,J00121:27:H3GGKBBXX:5:1117:14823:37449,J00121:27:H3GGKBBXX:5:1126:27499:31664,J00121:27:H3GGKBBXX:5:2211:15402:41194,J00121:27:H3GGKBBXX:5:2224:13869:13816,J00121:27:H3GGKBBXX:5:1228:23043:46838,J00121:27:H3GGKBBXX:5:1102:12307:26969,J00121:27:H3GGKBBXX:5:1123:7304:17597,J00121:27:H3GGKBBXX:5:2110:7385:44957,J00121:27:H3GGKBBXX:5:1109:10541:38539,J00121:27:H3GGKBBXX:5:1206:23348:2527,J00121:27:H3GGKBBXX:5:1112:22293:18423,J00121:27:H3GGKBBXX:5:1215:30310:47542,J00121:27:H3GGKBBXX:5:1127:10318:25140,J00121:27:H3GGKBBXX:5:1223:14905:21764,J00121:27:H3GGKBBXX:5:2211:21034:11214,J00121:27:H3GGKBBXX:5:1111:11830:39576,J00121:27:H3GGKBBXX:5:1120:3234:44482,J00121:27:H3GGKBBXX:5:1213:17401:25105,J00121:27:H3GGKBBXX:5:2209:17259:46803,J00121:27:H3GGKBBXX:5:2217:27823:1982;sequence=TACATTCAAATGGAGGAATATTGATAATTTTTTATAAATTAAAATTAGAATACATTTAGATTATAAAATTGGATTAAAAGTTCTAAATGATAGTG;start=114211;subtype=IES;support_ref=0;support_variant=38;type=IES;
scaffold51_43_with_IES	MILORD	internal_eliminated_sequence	114211	114300	.	.	.	ID=MILORD.43.114211.114300;Name=MILORD.43.114211.114300;bounded_by_ta=TRUE;common_boundary=LEFT;end=114300;ies_id=IESPGM.PTET51.1.43.111906;ies_left_dist=0;ies_min_dist=0;ies_right_dist=5;junction_seq=ataagaaaaatctgaTAgtgtaatatatataa;read_names=J00121:27:H3GGKBBXX:5:2221:7973:8523;sequence=TACATTCAAATGGAGGAATATTGATAATTTTTTATAAATTAAAATTAGAATACATTTAGATTATAAAATTGGATTAAAAGTTCTAAATGA;start=114211;subtype=PARTIAL_INTERNAL;support_ref=0;support_variant=1;type=ALTERNATIVE;
scaffold51_43_with_IES	MILORD	internal_eliminated_sequence	116295	116320	.	.	.	ID=MILORD.43.116295.116320;Name=MILORD.43.116295.116320;bounded_by_ta=TRUE;common_boundary=LEFT;end=116320;ies_id=IESPGM.PTET51.1.43.113895;ies_left_dist=0;ies_min_dist=0;ies_right_dist=5;junction_seq=taacagagtagtatgTAttgtacctctctaaa;read_names=J00121:27:H3GGKBBXX:5:1102:17624:48421,J00121:27:H3GGKBBXX:5:2209:15392:18599;sequence=TACAATTAAATTAAAAATTACAATTC;start=116295;subtype=PARTIAL_INTERNAL;support_ref=2;support_variant=2;type=ALTERNATIVE;
scaffold51_43_with_IES	MILORD	internal_eliminated_sequence	116295	116325	.	.	.	ID=MILORD.43.116295.116325;Name=MILORD.43.116295.116325;bounded_by_ta=TRUE;common_boundary=Both;end=116325;ies_id=IESPGM.PTET51.1.43.113895;ies_left_dist=0;ies_min_dist=0;ies_right_dist=0;junction_seq=taacagagtagtatgTAcctctctaaaatata;read_names=J00121:27:H3GGKBBXX:5:2116:32045:25404,J00121:27:H3GGKBBXX:5:1101:27204:7064,J00121:27:H3GGKBBXX:5:2224:24840:9930,J00121:27:H3GGKBBXX:5:2103:7943:41634,J00121:27:H3GGKBBXX:5:1203:10744:47612,J00121:27:H3GGKBBXX:5:1109:10470:48685,J00121:27:H3GGKBBXX:5:1125:24911:20639,J00121:27:H3GGKBBXX:5:1210:10886:39559,J00121:27:H3GGKBBXX:5:1103:8603:19636,J00121:27:H3GGKBBXX:5:1223:19644:45273,J00121:27:H3GGKBBXX:5:2219:26443:4620,J00121:27:H3GGKBBXX:5:2218:5680:7504,J00121:27:H3GGKBBXX:5:1225:9983:9192,J00121:27:H3GGKBBXX:5:2214:8400:49001,J00121:27:H3GGKBBXX:5:2213:29823:48632,J00121:27:H3GGKBBXX:5:2102:7222:5780,J00121:27:H3GGKBBXX:5:2214:21613:10774,J00121:27:H3GGKBBXX:5:2206:4584:25931,J00121:27:H3GGKBBXX:5:1106:10998:33492,J00121:27:H3GGKBBXX:5:1219:24921:9789,J00121:27:H3GGKBBXX:5:1205:29214:41528,J00121:27:H3GGKBBXX:5:1107:25063:27654,J00121:27:H3GGKBBXX:5:1122:8237:12673,J00121:27:H3GGKBBXX:5:2215:21795:41475,J00121:27:H3GGKBBXX:5:2114:30411:29008,J00121:27:H3GGKBBXX:5:2221:26281:24138,J00121:27:H3GGKBBXX:5:1121:20090:15170,J00121:27:H3GGKBBXX:5:1218:28006:45273,J00121:27:H3GGKBBXX:5:2208:11688:2826,J00121:27:H3GGKBBXX:5:2221:14763:5024,J00121:27:H3GGKBBXX:5:2226:13606:15258,J00121:27:H3GGKBBXX:5:1220:3518:2985,J00121:27:H3GGKBBXX:5:2215:22140:32683,J00121:27:H3GGKBBXX:5:1117:15706:21360,J00121:27:H3GGKBBXX:5:1124:12286:5833,J00121:27:H3GGKBBXX:5:1121:6827:14906,J00121:27:H3GGKBBXX:5:1104:17198:37027,J00121:27:H3GGKBBXX:5:1102:24545:30204,J00121:27:H3GGKBBXX:5:1119:18568:36939,J00121:27:H3GGKBBXX:5:2114:14600:39031,J00121:27:H3GGKBBXX:5:2225:23104:30239,J00121:27:H3GGKBBXX:5:1201:12834:9526,J00121:27:H3GGKBBXX:5:2205:18365:25791,J00121:27:H3GGKBBXX:5:1120:14732:37712,J00121:27:H3GGKBBXX:5:1226:5558:14572,J00121:27:H3GGKBBXX:5:2209:23906:10915,J00121:27:H3GGKBBXX:5:2201:5660:14713,J00121:27:H3GGKBBXX:5:1121:27204:31083,J00121:27:H3GGKBBXX:5:1105:14346:19671,J00121:27:H3GGKBBXX:5:2223:9546:29430,J00121:27:H3GGKBBXX:5:2205:21663:4848,J00121:27:H3GGKBBXX:5:1227:4472:45959,J00121:27:H3GGKBBXX:5:2202:10226:29272,J00121:27:H3GGKBBXX:5:1121:1935:3653,J00121:27:H3GGKBBXX:5:2202:6268:42812;sequence=TACAATTAAATTAAAAATTACAATTCTATTG;start=116295;subtype=IES;support_ref=6;support_variant=55;type=IES;
scaffold51_43_with_IES	MILORD	internal_eliminated_sequence	116295	116338	.	.	.	ID=MILORD.43.116295.116338;Name=MILORD.43.116295.116338;bounded_by_ta=TRUE;common_boundary=LEFT;end=116338;ies_id=IESPGM.PTET51.1.43.113895;ies_left_dist=0;ies_min_dist=0;ies_right_dist=-13;junction_seq=taacagagtagtatgTAtatatttgaaaaaat;read_names=J00121:27:H3GGKBBXX:5:2223:19918:27285;sequence=TACAATTAAATTAAAAATTACAATTCTATTGTACCTCTCTAAAA;start=116295;subtype=PARTIAL_EXTERNAL;support_ref=2;support_variant=1;type=ALTERNATIVE;
scaffold51_43_with_IES	MILORD	internal_eliminated_sequence	117080	117189	.	.	.	ID=MILORD.43.117080.117189;Name=MILORD.43.117080.117189;bounded_by_ta=TRUE;common_boundary=Both;end=117189;ies_id=IESPGM.PTET51.1.43.114649;ies_left_dist=0;ies_min_dist=0;ies_right_dist=0;junction_seq=ttttgtatctggagaTAataataatatatcat;read_names=J00121:27:H3GGKBBXX:5:2217:11606:42284,J00121:27:H3GGKBBXX:5:1213:11292:29958,J00121:27:H3GGKBBXX:5:2202:7933:30046,J00121:27:H3GGKBBXX:5:1107:4868:44148,J00121:27:H3GGKBBXX:5:2210:13880:31664,J00121:27:H3GGKBBXX:5:2201:12073:18827,J00121:27:H3GGKBBXX:5:1109:27133:6554,J00121:27:H3GGKBBXX:5:1222:21623:22045,J00121:27:H3GGKBBXX:5:2102:10236:48878,J00121:27:H3GGKBBXX:5:2223:23206:22327,J00121:27:H3GGKBBXX:5:1218:2453:45977,J00121:27:H3GGKBBXX:5:2217:26798:40754,J00121:27:H3GGKBBXX:5:2222:6045:17702,J00121:27:H3GGKBBXX:5:2211:28899:31206,J00121:27:H3GGKBBXX:5:2219:15919:34389,J00121:27:H3GGKBBXX:5:1117:5193:17526,J00121:27:H3GGKBBXX:5:2202:27093:15170,J00121:27:H3GGKBBXX:5:1117:17858:8137,J00121:27:H3GGKBBXX:5:1204:15615:12128,J00121:27:H3GGKBBXX:5:2206:23206:31857,J00121:27:H3GGKBBXX:5:2222:22638:45045,J00121:27:H3GGKBBXX:5:2217:26808:40737,J00121:27:H3GGKBBXX:5:2227:3163:14854,J00121:27:H3GGKBBXX:5:1207:21004:34969,J00121:27:H3GGKBBXX:5:2110:31588:18177,J00121:27:H3GGKBBXX:5:1216:15300:38205,J00121:27:H3GGKBBXX:5:1109:24911:43216,J00121:27:H3GGKBBXX:5:1110:17990:8154;sequence=TACAATAATATTGTTCTCTTTTTTATCTTATATATTATTTAGCTTAGTTTAAATAATTAATTTAAATATTTGAGAATAAATGAAAATTAAAAAATTATTTATTAGAATTG;start=117080;subtype=IES;support_ref=2;support_variant=28;type=IES;
scaffold51_43_with_IES	MILORD	internal_eliminated_sequence	117080	117195	.	.	.	ID=MILORD.43.117080.117195;Name=MILORD.43.117080.117195;bounded_by_ta=TRUE;common_boundary=LEFT;end=117195;ies_id=IESPGM.PTET51.1.43.114649;ies_left_dist=0;ies_min_dist=0;ies_right_dist=-6;junction_seq=ttttgtatctggagaTAatatatcatcttttg;read_names=J00121:27:H3GGKBBXX:5:2224:14834:14432;sequence=TACAATAATATTGTTCTCTTTTTTATCTTATATATTATTTAGCTTAGTTTAAATAATTAATTTAAATATTTGAGAATAAATGAAAATTAAAAAATTATTTATTAGAATTGTAATAA;start=117080;subtype=PARTIAL_EXTERNAL;support_ref=2;support_variant=1;type=ALTERNATIVE;
scaffold51_43_with_IES	MILORD	internal_eliminated_sequence	117080	117198	.	.	.	ID=MILORD.43.117080.117198;Name=MILORD.43.117080.117198;bounded_by_ta=TRUE;common_boundary=LEFT;end=117198;ies_id=IESPGM.PTET51.1.43.114649;ies_left_dist=0;ies_min_dist=0;ies_right_dist=-9;junction_seq=ttttgtatctggagaTAtatcatcttttgtaa;read_names=J00121:27:H3GGKBBXX:5:2220:9729:23276,J00121:27:H3GGKBBXX:5:2224:5325:7205;sequence=TACAATAATATTGTTCTCTTTTTTATCTTATATATTATTTAGCTTAGTTTAAATAATTAATTTAAATATTTGAGAATAAATGAAAATTAAAAAATTATTTATTAGAATTGTAATAATAA;start=117080;subtype=PARTIAL_EXTERNAL;support_ref=2;support_variant=2;type=ALTERNATIVE;
scaffold51_43_with_IES	MILORD	internal_eliminated_sequence	117080	117181	.	.	.	ID=MILORD.43.117080.117181;Name=MILORD.43.117080.117181;bounded_by_ta=TRUE;common_boundary=LEFT;end=117181;ies_id=IESPGM.PTET51.1.43.114649;ies_left_dist=0;ies_min_dist=0;ies_right_dist=8;junction_seq=ttttgtatctggagaTAgaattgtaataataa;read_names=J00121:27:H3GGKBBXX:5:1125:16315:39365,J00121:27:H3GGKBBXX:5:2211:5578:39225;sequence=TACAATAATATTGTTCTCTTTTTTATCTTATATATTATTTAGCTTAGTTTAAATAATTAATTTAAATATTTGAGAATAAATGAAAATTAAAAAATTATTTAT;start=117080;subtype=PARTIAL_INTERNAL;support_ref=2;support_variant=2;type=ALTERNATIVE;
scaffold51_43_with_IES	MILORD	internal_eliminated_sequence	121885	121929	.	.	.	ID=MILORD.43.121885.121929;Name=MILORD.43.121885.121929;bounded_by_ta=TRUE;common_boundary=None;end=121929;ies_id=IESPGM.PTET51.1.43.119355;ies_left_dist=11;ies_min_dist=5;ies_right_dist=-5;junction_seq=caatcggtgcgaaacTAcattttaacctggac;read_names=J00121:27:H3GGKBBXX:5:2214:8836:8822;sequence=TATCATAAAACTATAGTCAAAATAGCAACCGATTTAAATATACTC;start=121885;subtype=EXTERNAL;support_ref=10;support_variant=1;type=ALTERNATIVE;
scaffold51_43_with_IES	MILORD	internal_eliminated_sequence	121896	122151	.	.	.	ID=MILORD.43.121896.122151;Name=MILORD.43.121896.122151;bounded_by_ta=TRUE;common_boundary=LEFT;end=122151;ies_id=IESPGM.PTET51.1.43.119355;ies_left_dist=0;ies_min_dist=0;ies_right_dist=-227;junction_seq=aaactatcataaaacTActtaaagagaccaaa;read_names=J00121:27:H3GGKBBXX:5:1204:29559:15258;sequence=TATAGTCAAAATAGCAACCGATTTAAATATACTCTACATTTTAACCTGGACCAGGAGCTTATGAAAATCCTTCTACAGTCATGGGAGTTCCTTGCATGAAGTAAGGGTATAGTTTTGAGTTTAAGATTCCCCCATTCTAAGCGAGATGGATTTTATGAGATGACTCGTACTCCAGGACCTGGATCATACAGTAGGGGTATCATTTTGATCATTACAAAATTAATTAGAAAAACACAAAAGATTTCAATTATCCCTG;start=121896;subtype=PARTIAL_EXTERNAL;support_ref=2;support_variant=1;type=ALTERNATIVE;
scaffold51_43_with_IES	MILORD	internal_eliminated_sequence	121896	121924	.	.	.	ID=MILORD.43.121896.121924;Name=MILORD.43.121896.121924;bounded_by_ta=TRUE;common_boundary=Both;end=121924;ies_id=IESPGM.PTET51.1.43.119355;ies_left_dist=0;ies_min_dist=0;ies_right_dist=0;junction_seq=aaactatcataaaacTActctacattttaacc;read_names=J00121:27:H3GGKBBXX:5:1210:24901:32719,J00121:27:H3GGKBBXX:5:1126:18944:31646,J00121:27:H3GGKBBXX:5:1124:4645:46786,J00121:27:H3GGKBBXX:5:1204:28828:14168,J00121:27:H3GGKBBXX:5:2115:17878:27619,J00121:27:H3GGKBBXX:5:2228:14671:7820,J00121:27:H3GGKBBXX:5:1203:13890:8013,J00121:27:H3GGKBBXX:5:1117:1438:38978,J00121:27:H3GGKBBXX:5:1127:7334:43427,J00121:27:H3GGKBBXX:5:1117:19147:2246,J00121:27:H3GGKBBXX:5:1115:24048:6835,J00121:27:H3GGKBBXX:5:2218:12307:25105,J00121:27:H3GGKBBXX:5:1116:15016:10387,J00121:27:H3GGKBBXX:5:2223:5223:41423,J00121:27:H3GGKBBXX:5:1227:23348:38644,J00121:27:H3GGKBBXX:5:2227:6735:14607,J00121:27:H3GGKBBXX:5:2213:1976:7275,J00121:27:H3GGKBBXX:5:2128:15168:36323,J00121:27:H3GGKBBXX:5:2108:20009:41581,J00121:27:H3GGKBBXX:5:1228:10845:46170,J00121:27:H3GGKBBXX:5:2212:18243:27021,J00121:27:H3GGKBBXX:5:2221:5122:36675,J00121:27:H3GGKBBXX:5:1206:26890:3600;sequence=TATAGTCAAAATAGCAACCGATTTAAATA;start=121896;subtype=IES;support_ref=6;support_variant=23;type=IES;
scaffold51_43_with_IES	MILORD	internal_eliminated_sequence	122082	122151	.	.	.	ID=MILORD.43.122082.122151;Name=MILORD.43.122082.122151;bounded_by_ta=TRUE;common_boundary=Both;end=122151;ies_id=IESPGM.PTET51.1.43.119512;ies_left_dist=0;ies_min_dist=0;ies_right_dist=0;junction_seq=ccaggacctggatcaTActtaaagagaccaaa;read_names=J00121:27:H3GGKBBXX:5:1112:17919:47313,J00121:27:H3GGKBBXX:5:2107:10835:46117,J00121:27:H3GGKBBXX:5:2104:8765:33070,J00121:27:H3GGKBBXX:5:1106:21288:24736,J00121:27:H3GGKBBXX:5:1222:4046:22608,J00121:27:H3GGKBBXX:5:2228:13210:29026,J00121:27:H3GGKBBXX:5:1105:5548:26758,J00121:27:H3GGKBBXX:5:1110:7679:26160,J00121:27:H3GGKBBXX:5:1223:7334:25105,J00121:27:H3GGKBBXX:5:2105:30391:27215,J00121:27:H3GGKBBXX:5:1106:5639:9860,J00121:27:H3GGKBBXX:5:2203:7821:3196,J00121:27:H3GGKBBXX:5:2126:15331:45643,J00121:27:H3GGKBBXX:5:1217:11931:35743,J00121:27:H3GGKBBXX:5:1201:12682:10141,J00121:27:H3GGKBBXX:5:1209:10541:18458,J00121:27:H3GGKBBXX:5:2105:29214:11847,J00121:27:H3GGKBBXX:5:1112:7994:21817,J00121:27:H3GGKBBXX:5:1228:6593:26599,J00121:27:H3GGKBBXX:5:2221:25489:32086,J00121:27:H3GGKBBXX:5:1116:30289:12023,J00121:27:H3GGKBBXX:5:1119:31182:4954,J00121:27:H3GGKBBXX:5:2103:10074:40297,J00121:27:H3GGKBBXX:5:1101:24008:39506,J00121:27:H3GGKBBXX:5:1108:15260:33457,J00121:27:H3GGKBBXX:5:2216:31000:32701;sequence=TACAGTAGGGGTATCATTTTGATCATTACAAAATTAATTAGAAAAACACAAAAGATTTCAATTATCCCTG;start=122082;subtype=IES;support_ref=8;support_variant=26;type=IES;
scaffold51_43_with_IES	MILORD	internal_eliminated_sequence	122087	122151	.	.	.	ID=MILORD.43.122087.122151;Name=MILORD.43.122087.122151;bounded_by_ta=TRUE;common_boundary=RIGHT;end=122151;ies_id=IESPGM.PTET51.1.43.119512;ies_left_dist=-5;ies_min_dist=0;ies_right_dist=0;junction_seq=acctggatcatacagTActtaaagagaccaaa;read_names=J00121:27:H3GGKBBXX:5:1122:9222:25457,J00121:27:H3GGKBBXX:5:2106:25560:1894,J00121:27:H3GGKBBXX:5:2103:19695:31224,J00121:27:H3GGKBBXX:5:2216:24454:16682,J00121:27:H3GGKBBXX:5:1105:15331:4110,J00121:27:H3GGKBBXX:5:2125:4005:9385;sequence=TAGGGGTATCATTTTGATCATTACAAAATTAATTAGAAAAACACAAAAGATTTCAATTATCCCTG;start=122087;subtype=PARTIAL_INTERNAL;support_ref=0;support_variant=6;type=ALTERNATIVE;
scaffold51_43_with_IES	MILORD	internal_eliminated_sequence	124536	124662	.	.	.	ID=MILORD.43.124536.124662;Name=MILORD.43.124536.124662;bounded_by_ta=TRUE;common_boundary=RIGHT;end=124662;ies_id=IESPGM.PTET51.1.43.121905;ies_left_dist=9;ies_min_dist=0;ies_right_dist=0;junction_seq=aatgaatcagataggTAttactaacttaaagc;read_names=J00121:27:H3GGKBBXX:5:2214:31071:27584,J00121:27:H3GGKBBXX:5:1207:22648:44781,J00121:27:H3GGKBBXX:5:1207:22445:44746;sequence=TATTCTATTTACATTTAAAATATTGATAATTCTTTAATATTTTTTATACATATAATACTATTATTTATATATATAATTAATTAGCTGATGCTTTATTTACAATAGACTAATTTGAAGAATCTTACTG;start=124536;subtype=PARTIAL_EXTERNAL;support_ref=38;support_variant=3;type=ALTERNATIVE;
scaffold51_43_with_IES	MILORD	internal_eliminated_sequence	124545	124662	.	.	.	ID=MILORD.43.124545.124662;Name=MILORD.43.124545.124662;bounded_by_ta=TRUE;common_boundary=Both;end=124662;ies_id=IESPGM.PTET51.1.43.121905;ies_left_dist=0;ies_min_dist=0;ies_right_dist=0;junction_seq=gataggtattctattTAttactaacttaaagc;read_names=J00121:27:H3GGKBBXX:5:1105:14286:19496,J00121:27:H3GGKBBXX:5:2102:5386:16243,J00121:27:H3GGKBBXX:5:1206:25093:14977,J00121:27:H3GGKBBXX:5:2227:11332:35444,J00121:27:H3GGKBBXX:5:2211:25946:15399,J00121:27:H3GGKBBXX:5:2119:12195:10211,J00121:27:H3GGKBBXX:5:2224:14651:19003,J00121:27:H3GGKBBXX:5:1111:8156:36728,J00121:27:H3GGKBBXX:5:2228:21065:12075,J00121:27:H3GGKBBXX:5:2216:23510:9491,J00121:27:H3GGKBBXX:5:1217:23815:24648,J00121:27:H3GGKBBXX:5:1203:4584:43656,J00121:27:H3GGKBBXX:5:2222:26260:24771;sequence=TACATTTAAAATATTGATAATTCTTTAATATTTTTTATACATATAATACTATTATTTATATATATAATTAATTAGCTGATGCTTTATTTACAATAGACTAATTTGAAGAATCTTACTG;start=124545;subtype=IES;support_ref=32;support_variant=13;type=IES;
scaffold51_43_with_IES	MILORD	internal_eliminated_sequence	124545	124657	.	.	.	ID=MILORD.43.124545.124657;Name=MILORD.43.124545.124657;bounded_by_ta=TRUE;common_boundary=LEFT;end=124657;ies_id=IESPGM.PTET51.1.43.121905;ies_left_dist=0;ies_min_dist=0;ies_right_dist=5;junction_seq=gataggtattctattTActgtattactaactt;read_names=J00121:27:H3GGKBBXX:5:2109:3528:36763;sequence=TACATTTAAAATATTGATAATTCTTTAATATTTTTTATACATATAATACTATTATTTATATATATAATTAATTAGCTGATGCTTTATTTACAATAGACTAATTTGAAGAATCT;start=124545;subtype=PARTIAL_INTERNAL;support_ref=16;support_variant=1;type=ALTERNATIVE;
scaffold51_43_with_IES	MILORD	internal_eliminated_sequence	124545	124665	.	.	.	ID=MILORD.43.124545.124665;Name=MILORD.43.124545.124665;bounded_by_ta=TRUE;common_boundary=LEFT;end=124665;ies_id=IESPGM.PTET51.1.43.121905;ies_left_dist=0;ies_min_dist=0;ies_right_dist=-3;junction_seq=gataggtattctattTActaacttaaagctac;read_names=J00121:27:H3GGKBBXX:5:1119:19370:29255,J00121:27:H3GGKBBXX:5:2205:31994:32455;sequence=TACATTTAAAATATTGATAATTCTTTAATATTTTTTATACATATAATACTATTATTTATATATATAATTAATTAGCTGATGCTTTATTTACAATAGACTAATTTGAAGAATCTTACTGTAT;start=124545;subtype=PARTIAL_EXTERNAL;support_ref=16;support_variant=2;type=ALTERNATIVE;
scaffold51_43_with_IES	MILORD	internal_eliminated_sequence	124556	124662	.	.	.	ID=MILORD.43.124556.124662;Name=MILORD.43.124556.124662;bounded_by_ta=TRUE;common_boundary=RIGHT;end=124662;ies_id=IESPGM.PTET51.1.43.121905;ies_left_dist=-11;ies_min_dist=0;ies_right_dist=0;junction_seq=tatttacatttaaaaTAttactaacttaaagc;read_names=J00121:27:H3GGKBBXX:5:2206:25997:6378,J00121:27:H3GGKBBXX:5:2102:9211:4338,J00121:27:H3GGKBBXX:5:2122:27874:18388,J00121:27:H3GGKBBXX:5:2122:28229:18546,J00121:27:H3GGKBBXX:5:2209:6197:1367,J00121:27:H3GGKBBXX:5:1114:7222:6484,J00121:27:H3GGKBBXX:5:1107:20314:17245;sequence=TATTGATAATTCTTTAATATTTTTTATACATATAATACTATTATTTATATATATAATTAATTAGCTGATGCTTTATTTACAATAGACTAATTTGAAGAATCTTACTG;start=124556;subtype=PARTIAL_INTERNAL;support_ref=24;support_variant=7;type=ALTERNATIVE;
scaffold51_43_with_IES	MILORD	internal_eliminated_sequence	124582	124662	.	.	.	ID=MILORD.43.124582.124662;Name=MILORD.43.124582.124662;bounded_by_ta=TRUE;common_boundary=RIGHT;end=124662;ies_id=IESPGM.PTET51.1.43.121905;ies_left_dist=-37;ies_min_dist=0;ies_right_dist=0;junction_seq=ctttaatattttttaTAttactaacttaaagc;read_names=J00121:27:H3GGKBBXX:5:1217:4756:38222;sequence=TACATATAATACTATTATTTATATATATAATTAATTAGCTGATGCTTTATTTACAATAGACTAATTTGAAGAATCTTACTG;start=124582;subtype=PARTIAL_INTERNAL;support_ref=10;support_variant=1;type=ALTERNATIVE;
scaffold51_43_with_IES	MILORD	internal_eliminated_sequence	128995	129019	.	.	.	ID=MILORD.43.128995.129019;Name=MILORD.43.128995.129019;bounded_by_ta=TRUE;common_boundary=None;end=129019;ies_id=IESPGM.PTET51.1.43.126514;ies_left_dist=277;ies_min_dist=277;ies_right_dist=280;junction_seq=ggtgttcatacaaaaTAtcataaaatgacaat;read_names=J00121:27:H3GGKBBXX:5:2218:11556:25070;sequence=TACGATCAAAAGCATTTTTATGTAA;start=128995;subtype=MAC;support_ref=104;support_variant=1;type=CRYPTIC;
scaffold51_43_with_IES	MILORD	internal_eliminated_sequence	129020	129024	.	.	.	ID=MILORD.43.129020.129024;Name=MILORD.43.129020.129024;bounded_by_ta=TRUE;common_boundary=None;end=129024;ies_id=IESPGM.PTET51.1.43.126514;ies_left_dist=252;ies_min_dist=252;ies_right_dist=275;junction_seq=agcatttttatgtaaTAaaatgacaatctgt;read_names=J00121:27:H3GGKBBXX:5:2128:4888:44078;sequence=TATCA;start=129020;subtype=MAC;support_ref=95;support_variant=1;type=CRYPTIC;
scaffold51_43_with_IES	MILORD	internal_eliminated_sequence	129266	129273	.	.	.	ID=MILORD.43.129266.129273;Name=MILORD.43.129266.129273;bounded_by_ta=TRUE;common_boundary=None;end=129273;ies_id=IESPGM.PTET51.1.43.126514;ies_left_dist=6;ies_min_dist=6;ies_right_dist=26;junction_seq=gacgtgcggttttggTAagtaaattacacagt;read_names=J00121:27:H3GGKBBXX:5:1101:10470:7011;sequence=TAATAGTA;start=129266;subtype=OVERLAPPING;support_ref=3;support_variant=1;type=ALTERNATIVE;
scaffold51_43_with_IES	MILORD	internal_eliminated_sequence	129266	129299	.	.	.	ID=MILORD.43.129266.129299;Name=MILORD.43.129266.129299;bounded_by_ta=TRUE;common_boundary=RIGHT;end=129299;ies_id=IESPGM.PTET51.1.43.126514;ies_left_dist=6;ies_min_dist=0;ies_right_dist=0;junction_seq=gacgtgcggttttggTAcattgacttatccct;read_names=J00121:27:H3GGKBBXX:5:2204:10967:15785,J00121:27:H3GGKBBXX:5:1123:17360:1789,J00121:27:H3GGKBBXX:5:1115:30025:44236,J00121:27:H3GGKBBXX:5:2223:11809:44886;sequence=TAATAGTATAAGTAAATTACACAGTATAGTATTA;start=129266;subtype=PARTIAL_EXTERNAL;support_ref=9;support_variant=4;type=ALTERNATIVE;
scaffold51_43_with_IES	MILORD	internal_eliminated_sequence	129272	129299	.	.	.	ID=MILORD.43.129272.129299;Name=MILORD.43.129272.129299;bounded_by_ta=TRUE;common_boundary=Both;end=129299;ies_id=IESPGM.PTET51.1.43.126514;ies_left_dist=0;ies_min_dist=0;ies_right_dist=0;junction_seq=cggttttggtaatagTAcattgacttatccct;read_names=J00121:27:H3GGKBBXX:5:1114:20192:21957,J00121:27:H3GGKBBXX:5:2115:27367:47471,J00121:27:H3GGKBBXX:5:1112:26301:48016,J00121:27:H3GGKBBXX:5:2205:8734:10546,J00121:27:H3GGKBBXX:5:1214:10328:30538,J00121:27:H3GGKBBXX:5:1225:13971:13148,J00121:27:H3GGKBBXX:5:1123:8816:1894,J00121:27:H3GGKBBXX:5:2102:32309:38170,J00121:27:H3GGKBBXX:5:2125:13058:47471,J00121:27:H3GGKBBXX:5:1103:20699:16893,J00121:27:H3GGKBBXX:5:2106:23754:39172,J00121:27:H3GGKBBXX:5:2207:16569:17298,J00121:27:H3GGKBBXX:5:1206:13453:21465,J00121:27:H3GGKBBXX:5:2108:6898:39647,J00121:27:H3GGKBBXX:5:1223:13656:13306,J00121:27:H3GGKBBXX:5:2116:24515:13728,J00121:27:H3GGKBBXX:5:1213:23094:43867,J00121:27:H3GGKBBXX:5:1113:24769:40121,J00121:27:H3GGKBBXX:5:1209:18842:2633,J00121:27:H3GGKBBXX:5:1213:24566:17333,J00121:27:H3GGKBBXX:5:1117:6492:37607,J00121:27:H3GGKBBXX:5:1201:25804:11636,J00121:27:H3GGKBBXX:5:2217:29904:27707,J00121:27:H3GGKBBXX:5:2222:1671:16489,J00121:27:H3GGKBBXX:5:1222:21217:4673,J00121:27:H3GGKBBXX:5:1120:24129:3108,J00121:27:H3GGKBBXX:5:1116:19441:14150,J00121:27:H3GGKBBXX:5:1222:21176:43462,J00121:27:H3GGKBBXX:5:1108:25347:13588,J00121:27:H3GGKBBXX:5:2112:20598:37114,J00121:27:H3GGKBBXX:5:1108:11119:22379,J00121:27:H3GGKBBXX:5:2102:28219:32666,J00121:27:H3GGKBBXX:5:1216:12773:2668,J00121:27:H3GGKBBXX:5:1126:25459:45361,J00121:27:H3GGKBBXX:5:2228:17929:39312,J00121:27:H3GGKBBXX:5:2201:7852:23821,J00121:27:H3GGKBBXX:5:2201:23622:29202,J00121:27:H3GGKBBXX:5:2124:14996:7609,J00121:27:H3GGKBBXX:5:2212:8795:42653,J00121:27:H3GGKBBXX:5:1114:21491:17737,J00121:27:H3GGKBBXX:5:1219:28381:27391,J00121:27:H3GGKBBXX:5:1117:10267:37818,J00121:27:H3GGKBBXX:5:1106:9668:10370;sequence=TATAAGTAAATTACACAGTATAGTATTA;start=129272;subtype=IES;support_ref=0;support_variant=43;type=IES;
scaffold51_43_with_IES	MILORD	internal_eliminated_sequence	132881	132894	.	.	.	ID=MILORD.43.132881.132894;Name=MILORD.43.132881.132894;bounded_by_ta=TRUE;common_boundary=None;end=132894;ies_id=IESPGM.PTET51.1.43.131234;ies_left_dist=1139;ies_min_dist=1139;ies_right_dist=1151;junction_seq=atcatattttcatttTAttaaaaatgtttgaa;read_names=J00121:27:H3GGKBBXX:5:1110:4391:7873;sequence=TATTAAATATTTAT;start=132881;subtype=MAC;support_ref=109;support_variant=1;type=CRYPTIC;
scaffold51_43_with_IES	MILORD	internal_eliminated_sequence	133431	133458	.	.	.	ID=MILORD.43.133431.133458;Name=MILORD.43.133431.133458;bounded_by_ta=TRUE;common_boundary=None;end=133458;ies_id=IESPGM.PTET51.1.43.131234;ies_left_dist=589;ies_min_dist=587;ies_right_dist=587;junction_seq=taattttattctaatTAaatttatatttgata;read_names=J00121:27:H3GGKBBXX:5:1118:14925:16559,J00121:27:H3GGKBBXX:5:2209:9912:38398,J00121:27:H3GGKBBXX:5:1122:14235:15891;sequence=TATAGAAATTAGACACGCAATTTAATTA;start=133431;subtype=MAC;support_ref=375;support_variant=3;type=CRYPTIC;
scaffold51_43_with_IES	MILORD	internal_eliminated_sequence	134020	134049	.	.	.	ID=MILORD.43.134020.134049;Name=MILORD.43.134020.134049;bounded_by_ta=TRUE;common_boundary=LEFT;end=134049;ies_id=IESPGM.PTET51.1.43.131234;ies_left_dist=0;ies_min_dist=0;ies_right_dist=-4;junction_seq=aaatcaattcgttgcTAaccaattaaaaaaca;read_names=J00121:27:H3GGKBBXX:5:2104:19147:28692;sequence=TATAGATAAATATTTGTTAATAATTATACA;start=134020;subtype=PARTIAL_EXTERNAL;support_ref=2;support_variant=1;type=ALTERNATIVE;
scaffold51_43_with_IES	MILORD	internal_eliminated_sequence	134020	134045	.	.	.	ID=MILORD.43.134020.134045;Name=MILORD.43.134020.134045;bounded_by_ta=TRUE;common_boundary=Both;end=134045;ies_id=IESPGM.PTET51.1.43.131234;ies_left_dist=0;ies_min_dist=0;ies_right_dist=0;junction_seq=aaatcaattcgttgcTAcataaccaattaaaa;read_names=J00121:27:H3GGKBBXX:5:1214:8460:38556,J00121:27:H3GGKBBXX:5:1222:4066:16840,J00121:27:H3GGKBBXX:5:1125:29193:3758,J00121:27:H3GGKBBXX:5:1205:20263:3723,J00121:27:H3GGKBBXX:5:1121:17736:24806,J00121:27:H3GGKBBXX:5:2221:8603:25896,J00121:27:H3GGKBBXX:5:1201:16183:16981,J00121:27:H3GGKBBXX:5:2203:28757:13095,J00121:27:H3GGKBBXX:5:2106:13524:43919,J00121:27:H3GGKBBXX:5:2116:29457:45713,J00121:27:H3GGKBBXX:5:2228:23693:20709,J00121:27:H3GGKBBXX:5:1126:28929:19900,J00121:27:H3GGKBBXX:5:1214:5589:40121,J00121:27:H3GGKBBXX:5:1202:23683:41229,J00121:27:H3GGKBBXX:5:1205:8308:3055,J00121:27:H3GGKBBXX:5:1226:5558:23118,J00121:27:H3GGKBBXX:5:2207:7121:27549,J00121:27:H3GGKBBXX:5:1224:28402:41036,J00121:27:H3GGKBBXX:5:1204:20182:16665,J00121:27:H3GGKBBXX:5:2218:15026:7802,J00121:27:H3GGKBBXX:5:1210:14610:26494,J00121:27:H3GGKBBXX:5:1108:23805:43831,J00121:27:H3GGKBBXX:5:1127:29853:40807,J00121:27:H3GGKBBXX:5:2223:17289:30749;sequence=TATAGATAAATATTTGTTAATAATTA;start=134020;subtype=IES;support_ref=6;support_variant=24;type=IES;
scaffold51_43_with_IES	MILORD	internal_eliminated_sequence	142941	143577	.	.	.	ID=MILORD.43.142941.143577;Name=MILORD.43.142941.143577;bounded_by_ta=TRUE;common_boundary=LEFT;end=143577;ies_id=IESPGM.PTET51.1.43.140129;ies_left_dist=0;ies_min_dist=0;ies_right_dist=-497;junction_seq=gttctttgacctaaaTAaaagaatcatcatgc;read_names=J00121:27:H3GGKBBXX:5:1226:23125:28024,J00121:27:H3GGKBBXX:5:2215:3985:30767,J00121:27:H3GGKBBXX:5:2221:2656:45801,J00121:27:H3GGKBBXX:5:1209:14397:35022,J00121:27:H3GGKBBXX:5:2125:17827:32806;sequence=TATAGCTCTTGTAAAAAAATGCTTATAAGAAGTTACAAATGAAATATATAAAATATGGGTAATATTAATATAACTAAGTAGCTTGGTTAACCATTATAAATTCTATATCCCTTCTGAGGAAATCTTCTATTCTAGAACTATACAAATTTGATTTTACCTATCCTTCATCAAAAATCTCTTTGATTTGCTAGAATACAACAGCATTCCTCTCTAATAGCATTGTATTGATTTCCTTCATATCCATGGCTTCTATTATTTTGAATTCAAGTTGCTTCAAGTGTAATTCTTCTTGTTTTTTTCTAACATCCGATCTAGCTTTTTCCATCTGAGTTTTTTTTTGTCTTTCTTCTTCATTGTTTTCGAAAACTCCAGAGCTTTTAAGAGTTTGATTATAATTTTGTGTTGAATTAGGTCTTTAAGAAGAATTGGGTCTTCTCATTTCAATTTATTATTATTTCAAACTTTATATAATATATTCAAAATCTATTTACAAAGAAAATGCTCATAGAATATCAACCCAATAATAAATAATCTAAAATATTGAACTAATCACTTTCTATACTATACTTAGGAGTCAAGATCTTCTTTGAGTTTTCAGATTTCCTAATTTTTAATTCAAATTTCAAAAAAAGAAGTA;start=142941;subtype=PARTIAL_EXTERNAL;support_ref=36;support_variant=5;type=ALTERNATIVE;
scaffold51_43_with_IES	MILORD	internal_eliminated_sequence	142941	143080	.	.	.	ID=MILORD.43.142941.143080;Name=MILORD.43.142941.143080;bounded_by_ta=TRUE;common_boundary=Both;end=143080;ies_id=IESPGM.PTET51.1.43.140129;ies_left_dist=0;ies_min_dist=0;ies_right_dist=0;junction_seq=gttctttgacctaaaTAcaaatttgattttac;read_names=J00121:27:H3GGKBBXX:5:1103:23013:48790,J00121:27:H3GGKBBXX:5:1214:16021:15961,J00121:27:H3GGKBBXX:5:1217:9211:39717,J00121:27:H3GGKBBXX:5:1128:8024:19337,J00121:27:H3GGKBBXX:5:1224:16336:7152,J00121:27:H3GGKBBXX:5:1210:16031:37818,J00121:27:H3GGKBBXX:5:1121:26260:24419,J00121:27:H3GGKBBXX:5:1208:20364:42442,J00121:27:H3GGKBBXX:5:2116:32491:27865,J00121:27:H3GGKBBXX:5:1105:12459:23540,J00121:27:H3GGKBBXX:5:2226:28381:14484,J00121:27:H3GGKBBXX:5:2219:25581:47014,J00121:27:H3GGKBBXX:5:2227:17503:20428,J00121:27:H3GGKBBXX:5:1102:26311:16348,J00121:27:H3GGKBBXX:5:1219:16275:13095,J00121:27:H3GGKBBXX:5:1104:30584:35673,J00121:27:H3GGKBBXX:5:2118:20831:42442,J00121:27:H3GGKBBXX:5:2201:10906:35690,J00121:27:H3GGKBBXX:5:2201:28655:41757,J00121:27:H3GGKBBXX:5:2212:26291:22538,J00121:27:H3GGKBBXX:5:1221:6157:45607,J00121:27:H3GGKBBXX:5:2222:26037:33281,J00121:27:H3GGKBBXX:5:1103:25043:9825,J00121:27:H3GGKBBXX:5:2109:6289:48931,J00121:27:H3GGKBBXX:5:1104:3721:14836,J00121:27:H3GGKBBXX:5:1223:12408:27109,J00121:27:H3GGKBBXX:5:2210:11231:15539,J00121:27:H3GGKBBXX:5:2227:3772:35954,J00121:27:H3GGKBBXX:5:1224:11505:28639,J00121:27:H3GGKBBXX:5:1119:5172:6835,J00121:27:H3GGKBBXX:5:1126:17868:32806,J00121:27:H3GGKBBXX:5:2213:25124:47981,J00121:27:H3GGKBBXX:5:1111:19958:22678,J00121:27:H3GGKBBXX:5:1109:9181:7205,J00121:27:H3GGKBBXX:5:2112:20608:25808,J00121:27:H3GGKBBXX:5:2213:24616:47946,J00121:27:H3GGKBBXX:5:2209:25428:31347;sequence=TATAGCTCTTGTAAAAAAATGCTTATAAGAAGTTACAAATGAAATATATAAAATATGGGTAATATTAATATAACTAAGTAGCTTGGTTAACCATTATAAATTCTATATCCCTTCTGAGGAAATCTTCTATTCTAGAACTA;start=142941;subtype=IES;support_ref=36;support_variant=37;type=IES;
scaffold51_43_with_IES	MILORD	internal_eliminated_sequence	143942	144017	.	.	.	ID=MILORD.43.143942.144017;Name=MILORD.43.143942.144017;bounded_by_ta=TRUE;common_boundary=LEFT;end=144017;ies_id=IESPGM.PTET51.1.43.140990;ies_left_dist=0;ies_min_dist=0;ies_right_dist=6;junction_seq=atattctataattttTAgctgtatcctagaac;read_names=J00121:27:H3GGKBBXX:5:2119:9952:21096,J00121:27:H3GGKBBXX:5:1213:26108:22960;sequence=TACTGCCAAAATAATTACTTTTTATGATTTCATAAATAGTCAATAAAAATTAAGAATATAATTCCAAGTAACACTT;start=143942;subtype=PARTIAL_INTERNAL;support_ref=0;support_variant=2;type=ALTERNATIVE;
scaffold51_43_with_IES	MILORD	internal_eliminated_sequence	143942	144023	.	.	.	ID=MILORD.43.143942.144023;Name=MILORD.43.143942.144023;bounded_by_ta=TRUE;common_boundary=Both;end=144023;ies_id=IESPGM.PTET51.1.43.140990;ies_left_dist=0;ies_min_dist=0;ies_right_dist=0;junction_seq=atattctataattttTAtcctagaacaactcc;read_names=J00121:27:H3GGKBBXX:5:1109:5548:25703,J00121:27:H3GGKBBXX:5:2210:15909:15065,J00121:27:H3GGKBBXX:5:1122:24139:45818,J00121:27:H3GGKBBXX:5:2211:16965:13939,J00121:27:H3GGKBBXX:5:1118:17269:35743,J00121:27:H3GGKBBXX:5:1219:11546:13728,J00121:27:H3GGKBBXX:5:2213:31964:40139,J00121:27:H3GGKBBXX:5:1217:2818:22626,J00121:27:H3GGKBBXX:5:1101:21805:48280,J00121:27:H3GGKBBXX:5:1204:12205:15047,J00121:27:H3GGKBBXX:5:2115:13880:25369,J00121:27:H3GGKBBXX:5:2224:29396:12620,J00121:27:H3GGKBBXX:5:1207:9455:13095,J00121:27:H3GGKBBXX:5:1109:2767:26230,J00121:27:H3GGKBBXX:5:1221:21440:26687,J00121:27:H3GGKBBXX:5:1203:3599:9561,J00121:27:H3GGKBBXX:5:2222:25997:36411,J00121:27:H3GGKBBXX:5:1212:28554:33985,J00121:27:H3GGKBBXX:5:2103:15930:12286,J00121:27:H3GGKBBXX:5:2214:20364:20603,J00121:27:H3GGKBBXX:5:1121:15290:9033,J00121:27:H3GGKBBXX:5:1201:7233:16840,J00121:27:H3GGKBBXX:5:2228:13667:35022,J00121:27:H3GGKBBXX:5:1205:12905:49107,J00121:27:H3GGKBBXX:5:1121:14428:23540,J00121:27:H3GGKBBXX:5:1124:4350:43181,J00121:27:H3GGKBBXX:5:1224:9567:1402,J00121:27:H3GGKBBXX:5:2223:20456:34969,J00121:27:H3GGKBBXX:5:1201:7202:16823,J00121:27:H3GGKBBXX:5:2114:17969:5763,J00121:27:H3GGKBBXX:5:2210:3275:23557,J00121:27:H3GGKBBXX:5:2110:19664:22204,J00121:27:H3GGKBBXX:5:2217:22617:1719,J00121:27:H3GGKBBXX:5:2108:26392:36851,J00121:27:H3GGKBBXX:5:2208:8521:39436,J00121:27:H3GGKBBXX:5:1206:16224:23733,J00121:27:H3GGKBBXX:5:2218:29538:12761,J00121:27:H3GGKBBXX:5:2217:28696:44218,J00121:27:H3GGKBBXX:5:2117:11505:20973,J00121:27:H3GGKBBXX:5:2104:24180:10018,J00121:27:H3GGKBBXX:5:1101:18091:43357,J00121:27:H3GGKBBXX:5:2124:30168:19584,J00121:27:H3GGKBBXX:5:1205:23338:8242,J00121:27:H3GGKBBXX:5:2209:6542:20603,J00121:27:H3GGKBBXX:5:1128:24870:17790,J00121:27:H3GGKBBXX:5:1112:19735:41317,J00121:27:H3GGKBBXX:5:1210:8572:13781,J00121:27:H3GGKBBXX:5:2205:12144:31294,J00121:27:H3GGKBBXX:5:1212:24373:1666,J00121:27:H3GGKBBXX:5:2211:23906:44605,J00121:27:H3GGKBBXX:5:2109:30898:17438,J00121:27:H3GGKBBXX:5:1219:28067:45379,J00121:27:H3GGKBBXX:5:1214:22648:10106,J00121:27:H3GGKBBXX:5:2108:6634:48368,J00121:27:H3GGKBBXX:5:1119:2859:17737,J00121:27:H3GGKBBXX:5:1217:15676:13218,J00121:27:H3GGKBBXX:5:2205:17817:26564;sequence=TACTGCCAAAATAATTACTTTTTATGATTTCATAAATAGTCAATAAAAATTAAGAATATAATTCCAAGTAACACTTTAGCTG;start=143942;subtype=IES;support_ref=0;support_variant=57;type=IES;
scaffold51_43_with_IES	MILORD	internal_eliminated_sequence	143942	144028	.	.	.	ID=MILORD.43.143942.144028;Name=MILORD.43.143942.144028;bounded_by_ta=TRUE;common_boundary=LEFT;end=144028;ies_id=IESPGM.PTET51.1.43.140990;ies_left_dist=0;ies_min_dist=0;ies_right_dist=-5;junction_seq=atattctataattttTAgaacaactcctgcat;read_names=J00121:27:H3GGKBBXX:5:2221:26352:8013,J00121:27:H3GGKBBXX:5:1119:30066:16207;sequence=TACTGCCAAAATAATTACTTTTTATGATTTCATAAATAGTCAATAAAAATTAAGAATATAATTCCAAGTAACACTTTAGCTGTATCC;start=143942;subtype=PARTIAL_EXTERNAL;support_ref=0;support_variant=2;type=ALTERNATIVE;
scaffold51_43_with_IES	MILORD	internal_eliminated_sequence	143942	144009	.	.	.	ID=MILORD.43.143942.144009;Name=MILORD.43.143942.144009;bounded_by_ta=TRUE;common_boundary=LEFT;end=144009;ies_id=IESPGM.PTET51.1.43.140990;ies_left_dist=0;ies_min_dist=0;ies_right_dist=14;junction_seq=atattctataattttTAacactttagctgtat;read_names=J00121:27:H3GGKBBXX:5:1113:22577:19021,J00121:27:H3GGKBBXX:5:1116:15625:20973;sequence=TACTGCCAAAATAATTACTTTTTATGATTTCATAAATAGTCAATAAAAATTAAGAATATAATTCCAAG;start=143942;subtype=PARTIAL_INTERNAL;support_ref=0;support_variant=2;type=ALTERNATIVE;
scaffold51_43_with_IES	MILORD	internal_eliminated_sequence	143953	144023	.	.	.	ID=MILORD.43.143953.144023;Name=MILORD.43.143953.144023;bounded_by_ta=TRUE;common_boundary=RIGHT;end=144023;ies_id=IESPGM.PTET51.1.43.140990;ies_left_dist=-11;ies_min_dist=0;ies_right_dist=0;junction_seq=tttttactgccaaaaTAtcctagaacaactcc;read_names=J00121:27:H3GGKBBXX:5:2212:7395:22784;sequence=TAATTACTTTTTATGATTTCATAAATAGTCAATAAAAATTAAGAATATAATTCCAAGTAACACTTTAGCTG;start=143953;subtype=PARTIAL_INTERNAL;support_ref=0;support_variant=1;type=ALTERNATIVE;
scaffold51_43_with_IES	MILORD	internal_eliminated_sequence	146168	146279	.	.	.	ID=MILORD.43.146168.146279;Name=MILORD.43.146168.146279;bounded_by_ta=TRUE;common_boundary=LEFT;end=146279;ies_id=IESPGM.PTET51.1.43.143134;ies_left_dist=0;ies_min_dist=0;ies_right_dist=-10;junction_seq=tttatcaaattctgaTAagatgaaaacaaatt;read_names=J00121:27:H3GGKBBXX:5:1215:5873:35690,J00121:27:H3GGKBBXX:5:2210:19481:31312;sequence=TACATTTAAAATAGTTAATAAATTAATAATTTTCATAATCCCTTAATTAATTGATTTCAATTAAAAAAATGAGGAAATCCATAAAAACTCTTCTATTCTGTGTAACAACCCT;start=146168;subtype=PARTIAL_EXTERNAL;support_ref=1;support_variant=2;type=ALTERNATIVE;
scaffold51_43_with_IES	MILORD	internal_eliminated_sequence	146168	146260	.	.	.	ID=MILORD.43.146168.146260;Name=MILORD.43.146168.146260;bounded_by_ta=TRUE;common_boundary=LEFT;end=146260;ies_id=IESPGM.PTET51.1.43.143134;ies_left_dist=0;ies_min_dist=0;ies_right_dist=9;junction_seq=tttatcaaattctgaTAttctgtgtaacaacc;read_names=J00121:27:H3GGKBBXX:5:1116:24606:22784;sequence=TACATTTAAAATAGTTAATAAATTAATAATTTTCATAATCCCTTAATTAATTGATTTCAATTAAAAAAATGAGGAAATCCATAAAAACTCTTC;start=146168;subtype=PARTIAL_INTERNAL;support_ref=1;support_variant=1;type=ALTERNATIVE;
scaffold51_43_with_IES	MILORD	internal_eliminated_sequence	146168	146269	.	.	.	ID=MILORD.43.146168.146269;Name=MILORD.43.146168.146269;bounded_by_ta=TRUE;common_boundary=Both;end=146269;ies_id=IESPGM.PTET51.1.43.143134;ies_left_dist=0;ies_min_dist=0;ies_right_dist=0;junction_seq=tttatcaaattctgaTAacaacccttaagatg;read_names=J00121:27:H3GGKBBXX:5:2113:23246:33475,J00121:27:H3GGKBBXX:5:1103:14600:35936,J00121:27:H3GGKBBXX:5:1116:24251:29096,J00121:27:H3GGKBBXX:5:1113:22445:7574,J00121:27:H3GGKBBXX:5:1119:9699:43902,J00121:27:H3GGKBBXX:5:2121:21369:18019,J00121:27:H3GGKBBXX:5:2109:18487:43796,J00121:27:H3GGKBBXX:5:2226:26139:47911,J00121:27:H3GGKBBXX:5:1216:22739:35409,J00121:27:H3GGKBBXX:5:1112:25205:41405,J00121:27:H3GGKBBXX:5:1201:29254:7662,J00121:27:H3GGKBBXX:5:2114:24962:34688,J00121:27:H3GGKBBXX:5:1123:19725:42179,J00121:27:H3GGKBBXX:5:2220:13839:27584,J00121:27:H3GGKBBXX:5:1117:5467:9455,J00121:27:H3GGKBBXX:5:2104:15757:18177,J00121:27:H3GGKBBXX:5:2201:5720:11126;sequence=TACATTTAAAATAGTTAATAAATTAATAATTTTCATAATCCCTTAATTAATTGATTTCAATTAAAAAAATGAGGAAATCCATAAAAACTCTTCTATTCTGTG;start=146168;subtype=IES;support_ref=2;support_variant=17;type=IES;
scaffold51_43_with_IES	MILORD	internal_eliminated_sequence	146174	146269	.	.	.	ID=MILORD.43.146174.146269;Name=MILORD.43.146174.146269;bounded_by_ta=TRUE;common_boundary=RIGHT;end=146269;ies_id=IESPGM.PTET51.1.43.143134;ies_left_dist=-6;ies_min_dist=0;ies_right_dist=0;junction_seq=aaattctgatacattTAacaacccttaagatg;read_names=J00121:27:H3GGKBBXX:5:1217:23419:11688,J00121:27:H3GGKBBXX:5:2116:17432:8840,J00121:27:H3GGKBBXX:5:1109:18223:44078;sequence=TAAAATAGTTAATAAATTAATAATTTTCATAATCCCTTAATTAATTGATTTCAATTAAAAAAATGAGGAAATCCATAAAAACTCTTCTATTCTGTG;start=146174;subtype=PARTIAL_INTERNAL;support_ref=2;support_variant=3;type=ALTERNATIVE;
scaffold51_43_with_IES	MILORD	internal_eliminated_sequence	146191	146269	.	.	.	ID=MILORD.43.146191.146269;Name=MILORD.43.146191.146269;bounded_by_ta=TRUE;common_boundary=RIGHT;end=146269;ies_id=IESPGM.PTET51.1.43.143134;ies_left_dist=-23;ies_min_dist=0;ies_right_dist=0;junction_seq=aaatagttaataaatTAacaacccttaagatg;read_names=J00121:27:H3GGKBBXX:5:1219:27610:4462,J00121:27:H3GGKBBXX:5:2223:27204:40789;sequence=TAATAATTTTCATAATCCCTTAATTAATTGATTTCAATTAAAAAAATGAGGAAATCCATAAAAACTCTTCTATTCTGTG;start=146191;subtype=PARTIAL_INTERNAL;support_ref=1;support_variant=2;type=ALTERNATIVE;
scaffold51_43_with_IES	MILORD	internal_eliminated_sequence	149797	149979	.	.	.	ID=MILORD.43.149797.149979;Name=MILORD.43.149797.149979;bounded_by_ta=TRUE;common_boundary=RIGHT;end=149979;ies_id=IESPGM.PTET51.1.43.146790;ies_left_dist=129;ies_min_dist=0;ies_right_dist=0;junction_seq=gttttgacagctattTAttagcccactctgat;read_names=J00121:27:H3GGKBBXX:5:1224:15706:37607;sequence=TATTGGGCTTGGTTACTATGCGAGTTCTATTTTGAAATATCGAATGATTAATGACTTCAGTTGCTGTGGGTCTCTATTAAGGATTTGAACTCAGCATCTTAGAGACCAATTGTTTCATATCAGGATTAATACAGTGGGAATTAATGTCTATTGACATTTAAATACTTTATACATTATCTACTG;start=149797;subtype=PARTIAL_EXTERNAL;support_ref=101;support_variant=1;type=ALTERNATIVE;
scaffold51_43_with_IES	MILORD	internal_eliminated_sequence	149923	149979	.	.	.	ID=MILORD.43.149923.149979;Name=MILORD.43.149923.149979;bounded_by_ta=TRUE;common_boundary=RIGHT;end=149979;ies_id=IESPGM.PTET51.1.43.146790;ies_left_dist=3;ies_min_dist=0;ies_right_dist=0;junction_seq=gtttcatatcaggatTAttagcccactctgat;read_names=J00121:27:H3GGKBBXX:5:2221:5416:25369;sequence=TAATACAGTGGGAATTAATGTCTATTGACATTTAAATACTTTATACATTATCTACTG;start=149923;subtype=PARTIAL_EXTERNAL;support_ref=3;support_variant=1;type=ALTERNATIVE;
scaffold51_43_with_IES	MILORD	internal_eliminated_sequence	149926	149979	.	.	.	ID=MILORD.43.149926.149979;Name=MILORD.43.149926.149979;bounded_by_ta=TRUE;common_boundary=Both;end=149979;ies_id=IESPGM.PTET51.1.43.146790;ies_left_dist=0;ies_min_dist=0;ies_right_dist=0;junction_seq=tcatatcaggattaaTAttagcccactctgat;read_names=J00121:27:H3GGKBBXX:5:1221:14367:3108,J00121:27:H3GGKBBXX:5:2123:10348:23399,J00121:27:H3GGKBBXX:5:1216:13037:34073,J00121:27:H3GGKBBXX:5:1106:14600:19408,J00121:27:H3GGKBBXX:5:1114:12002:4567,J00121:27:H3GGKBBXX:5:1102:20324:4532,J00121:27:H3GGKBBXX:5:1127:16792:25070,J00121:27:H3GGKBBXX:5:2107:15615:38574,J00121:27:H3GGKBBXX:5:1108:18670:25791,J00121:27:H3GGKBBXX:5:1107:24962:42495,J00121:27:H3GGKBBXX:5:1212:16782:31417,J00121:27:H3GGKBBXX:5:1206:25753:8805,J00121:27:H3GGKBBXX:5:1212:24850:42864,J00121:27:H3GGKBBXX:5:1107:18913:19003,J00121:27:H3GGKBBXX:5:1126:15463:18968,J00121:27:H3GGKBBXX:5:1220:29762:11601,J00121:27:H3GGKBBXX:5:1227:23216:1173,J00121:27:H3GGKBBXX:5:1113:14194:43744,J00121:27:H3GGKBBXX:5:2111:21237:39559,J00121:27:H3GGKBBXX:5:1127:29985:13078,J00121:27:H3GGKBBXX:5:1118:5944:34160,J00121:27:H3GGKBBXX:5:2209:29751:26388,J00121:27:H3GGKBBXX:5:1223:11891:11055,J00121:27:H3GGKBBXX:5:1222:7273:20428,J00121:27:H3GGKBBXX:5:2205:10206:11794,J00121:27:H3GGKBBXX:5:1117:15270:17825,J00121:27:H3GGKBBXX:5:2211:26961:26160,J00121:27:H3GGKBBXX:5:1106:14813:19355,J00121:27:H3GGKBBXX:5:1110:21653:7961,J00121:27:H3GGKBBXX:5:1218:8866:46293,J00121:27:H3GGKBBXX:5:1118:3914:27760,J00121:27:H3GGKBBXX:5:1227:19847:14959,J00121:27:H3GGKBBXX:5:1217:5548:20744,J00121:27:H3GGKBBXX:5:1213:25225:43409,J00121:27:H3GGKBBXX:5:1207:29021:42284,J00121:27:H3GGKBBXX:5:2221:10267:6449,J00121:27:H3GGKBBXX:5:1223:26494:44728,J00121:27:H3GGKBBXX:5:1117:26392:24929,J00121:27:H3GGKBBXX:5:2106:3823:7310,J00121:27:H3GGKBBXX:5:1110:21724:23311,J00121:27:H3GGKBBXX:5:2103:18426:6695,J00121:27:H3GGKBBXX:5:1204:12895:4778,J00121:27:H3GGKBBXX:5:1104:3589:32191,J00121:27:H3GGKBBXX:5:1121:26291:48210,J00121:27:H3GGKBBXX:5:1110:15899:45889,J00121:27:H3GGKBBXX:5:2224:14529:36939,J00121:27:H3GGKBBXX:5:2109:16244:28375,J00121:27:H3GGKBBXX:5:1213:17766:14941,J00121:27:H3GGKBBXX:5:2123:30360:19671,J00121:27:H3GGKBBXX:5:2113:24018:43146,J00121:27:H3GGKBBXX:5:1116:11414:27883,J00121:27:H3GGKBBXX:5:1201:27844:16436,J00121:27:H3GGKBBXX:5:1118:21653:22239,J00121:27:H3GGKBBXX:5:1204:12916:5165,J00121:27:H3GGKBBXX:5:1219:4594:23733,J00121:27:H3GGKBBXX:5:2201:26717:11425,J00121:27:H3GGKBBXX:5:2116:20943:18159,J00121:27:H3GGKBBXX:5:2107:17218:15961,J00121:27:H3GGKBBXX:5:1202:9790:8857,J00121:27:H3GGKBBXX:5:1218:6644:46416,J00121:27:H3GGKBBXX:5:1110:15919:46029,J00121:27:H3GGKBBXX:5:1213:22323:34512,J00121:27:H3GGKBBXX:5:1124:25692:17175,J00121:27:H3GGKBBXX:5:1201:6766:18564,J00121:27:H3GGKBBXX:5:1128:27823:40842,J00121:27:H3GGKBBXX:5:1215:20801:44711,J00121:27:H3GGKBBXX:5:1118:8765:12216;sequence=TACAGTGGGAATTAATGTCTATTGACATTTAAATACTTTATACATTATCTACTG;start=149926;subtype=IES;support_ref=2;support_variant=67;type=IES;
scaffold51_43_with_IES	MILORD	internal_eliminated_sequence	149926	149970	.	.	.	ID=MILORD.43.149926.149970;Name=MILORD.43.149926.149970;bounded_by_ta=TRUE;common_boundary=LEFT;end=149970;ies_id=IESPGM.PTET51.1.43.146790;ies_left_dist=0;ies_min_dist=0;ies_right_dist=9;junction_seq=tcatatcaggattaaTAtctactgtattagcc;read_names=J00121:27:H3GGKBBXX:5:2222:17320:41774,J00121:27:H3GGKBBXX:5:1215:21663:5868;sequence=TACAGTGGGAATTAATGTCTATTGACATTTAAATACTTTATACAT;start=149926;subtype=PARTIAL_INTERNAL;support_ref=1;support_variant=2;type=ALTERNATIVE;
scaffold51_43_with_IES	MILORD	internal_eliminated_sequence	149938	149979	.	.	.	ID=MILORD.43.149938.149979;Name=MILORD.43.149938.149979;bounded_by_ta=TRUE;common_boundary=RIGHT;end=149979;ies_id=IESPGM.PTET51.1.43.146790;ies_left_dist=-12;ies_min_dist=0;ies_right_dist=0;junction_seq=taatacagtgggaatTAttagcccactctgat;read_names=J00121:27:H3GGKBBXX:5:1208:13677:11759,J00121:27:H3GGKBBXX:5:1110:3275:39453;sequence=TAATGTCTATTGACATTTAAATACTTTATACATTATCTACTG;start=149938;subtype=PARTIAL_INTERNAL;support_ref=0;support_variant=2;type=ALTERNATIVE;
scaffold51_43_with_IES	MILORD	internal_eliminated_sequence	151819	151904	.	.	.	ID=MILORD.43.151819.151904;Name=MILORD.43.151819.151904;bounded_by_ta=TRUE;common_boundary=Both;end=151904;ies_id=IESPGM.PTET51.1.43.148629;ies_left_dist=0;ies_min_dist=0;ies_right_dist=0;junction_seq=agggaaatctaatgaTActtgatttaatcaaa;read_names=J00121:27:H3GGKBBXX:5:1217:14925:7310,J00121:27:H3GGKBBXX:5:2223:11596:6325,J00121:27:H3GGKBBXX:5:1116:6370:40244,J00121:27:H3GGKBBXX:5:1211:28625:32279,J00121:27:H3GGKBBXX:5:2228:21795:26846,J00121:27:H3GGKBBXX:5:2115:30036:42882,J00121:27:H3GGKBBXX:5:2227:2037:45818,J00121:27:H3GGKBBXX:5:1125:20446:44482,J00121:27:H3GGKBBXX:5:1213:25215:22397,J00121:27:H3GGKBBXX:5:1111:12621:46856,J00121:27:H3GGKBBXX:5:1122:3813:11020,J00121:27:H3GGKBBXX:5:2102:27042:40543,J00121:27:H3GGKBBXX:5:1114:29234:22854,J00121:27:H3GGKBBXX:5:2211:30117:23223,J00121:27:H3GGKBBXX:5:1207:19360:13236,J00121:27:H3GGKBBXX:5:2209:6725:20990,J00121:27:H3GGKBBXX:5:2208:20050:29589,J00121:27:H3GGKBBXX:5:1201:23145:16348,J00121:27:H3GGKBBXX:5:1104:25956:34160,J00121:27:H3GGKBBXX:5:2211:9445:8787,J00121:27:H3GGKBBXX:5:1221:21217:40965,J00121:27:H3GGKBBXX:5:1115:25601:46100,J00121:27:H3GGKBBXX:5:2102:26900:40192,J00121:27:H3GGKBBXX:5:1119:6502:46346,J00121:27:H3GGKBBXX:5:1128:21501:33475,J00121:27:H3GGKBBXX:5:1125:12033:32156,J00121:27:H3GGKBBXX:5:2207:23236:28112,J00121:27:H3GGKBBXX:5:1105:24099:31857,J00121:27:H3GGKBBXX:5:1207:12114:27408,J00121:27:H3GGKBBXX:5:2116:13971:5059,J00121:27:H3GGKBBXX:5:1118:28605:44693,J00121:27:H3GGKBBXX:5:2222:16082:34881,J00121:27:H3GGKBBXX:5:2113:18335:9033,J00121:27:H3GGKBBXX:5:2124:19553:9455,J00121:27:H3GGKBBXX:5:1111:23622:15873,J00121:27:H3GGKBBXX:5:1104:24221:25175,J00121:27:H3GGKBBXX:5:1215:21389:9754,J00121:27:H3GGKBBXX:5:1206:4066:42689,J00121:27:H3GGKBBXX:5:2220:25611:20199,J00121:27:H3GGKBBXX:5:1222:12976:7591,J00121:27:H3GGKBBXX:5:2101:5315:18124,J00121:27:H3GGKBBXX:5:1128:7689:28323,J00121:27:H3GGKBBXX:5:2116:15686:2861,J00121:27:H3GGKBBXX:5:1113:16143:3829,J00121:27:H3GGKBBXX:5:2225:25499:8576,J00121:27:H3GGKBBXX:5:1202:7405:1525,J00121:27:H3GGKBBXX:5:2228:24698:13728,J00121:27:H3GGKBBXX:5:1115:29863:16876,J00121:27:H3GGKBBXX:5:1101:27407:42653;sequence=TACAGTAGAGTGACATAAACATTTAGCATTAGATTACTTGCTTTATAAATTAAAGAGAACTATGAGAAAATGATTTTCATTGCCTC;start=151819;subtype=IES;support_ref=26;support_variant=49;type=IES;
scaffold51_43_with_IES	MILORD	internal_eliminated_sequence	151824	151904	.	.	.	ID=MILORD.43.151824.151904;Name=MILORD.43.151824.151904;bounded_by_ta=TRUE;common_boundary=RIGHT;end=151904;ies_id=IESPGM.PTET51.1.43.148629;ies_left_dist=-5;ies_min_dist=0;ies_right_dist=0;junction_seq=aatctaatgatacagTActtgatttaatcaaa;read_names=J00121:27:H3GGKBBXX:5:1227:4929:43058,J00121:27:H3GGKBBXX:5:1121:15757:26195,J00121:27:H3GGKBBXX:5:2207:15788:1631;sequence=TAGAGTGACATAAACATTTAGCATTAGATTACTTGCTTTATAAATTAAAGAGAACTATGAGAAAATGATTTTCATTGCCTC;start=151824;subtype=PARTIAL_INTERNAL;support_ref=7;support_variant=3;type=ALTERNATIVE;
scaffold51_43_with_IES	MILORD	internal_eliminated_sequence	153337	153383	.	.	.	ID=MILORD.43.153337.153383;Name=MILORD.43.153337.153383;bounded_by_ta=TRUE;common_boundary=LEFT;end=153383;ies_id=IESPGM.PTET51.1.43.150061;ies_left_dist=0;ies_min_dist=0;ies_right_dist=5;junction_seq=ggcatggtgaaaagaTActatagctaaattgt;read_names=J00121:27:H3GGKBBXX:5:1106:16183:27637;sequence=TACACTCAAAGTGATATATAACAATTTAATTCATTTAACTTCATAAT;start=153337;subtype=PARTIAL_INTERNAL;support_ref=34;support_variant=1;type=ALTERNATIVE;
scaffold51_43_with_IES	MILORD	internal_eliminated_sequence	153337	153388	.	.	.	ID=MILORD.43.153337.153388;Name=MILORD.43.153337.153388;bounded_by_ta=TRUE;common_boundary=Both;end=153388;ies_id=IESPGM.PTET51.1.43.150061;ies_left_dist=0;ies_min_dist=0;ies_right_dist=0;junction_seq=ggcatggtgaaaagaTAgctaaattgtcacct;read_names=J00121:27:H3GGKBBXX:5:2220:20557:8172,J00121:27:H3GGKBBXX:5:2220:23084:40649,J00121:27:H3GGKBBXX:5:2108:28950:39488,J00121:27:H3GGKBBXX:5:1108:17878:33985,J00121:27:H3GGKBBXX:5:1211:15788:15662,J00121:27:H3GGKBBXX:5:1207:29427:3952,J00121:27:H3GGKBBXX:5:2227:12713:14484,J00121:27:H3GGKBBXX:5:1111:16610:35303,J00121:27:H3GGKBBXX:5:1213:19086:18669,J00121:27:H3GGKBBXX:5:2119:14235:19689,J00121:27:H3GGKBBXX:5:1110:20577:41475,J00121:27:H3GGKBBXX:5:2211:20435:27901,J00121:27:H3GGKBBXX:5:1115:12357:22450,J00121:27:H3GGKBBXX:5:2104:2849:25421,J00121:27:H3GGKBBXX:5:1211:2016:33229,J00121:27:H3GGKBBXX:5:2217:9678:29378,J00121:27:H3GGKBBXX:5:1112:19015:19882,J00121:27:H3GGKBBXX:5:2101:28016:13640,J00121:27:H3GGKBBXX:5:1205:14367:19249,J00121:27:H3GGKBBXX:5:2205:12337:45801,J00121:27:H3GGKBBXX:5:2213:10784:34284,J00121:27:H3GGKBBXX:5:1106:22171:42900,J00121:27:H3GGKBBXX:5:2220:14722:15363,J00121:27:H3GGKBBXX:5:2218:8349:24753,J00121:27:H3GGKBBXX:5:1218:4127:5411,J00121:27:H3GGKBBXX:5:2110:16437:33985;sequence=TACACTCAAAGTGATATATAACAATTTAATTCATTTAACTTCATAATTACTA;start=153337;subtype=IES;support_ref=68;support_variant=26;type=IES;
scaffold51_43_with_IES	MILORD	internal_eliminated_sequence	153351	153388	.	.	.	ID=MILORD.43.153351.153388;Name=MILORD.43.153351.153388;bounded_by_ta=TRUE;common_boundary=RIGHT;end=153388;ies_id=IESPGM.PTET51.1.43.150061;ies_left_dist=-14;ies_min_dist=0;ies_right_dist=0;junction_seq=atacactcaaagtgaTAgctaaattgtcacct;read_names=J00121:27:H3GGKBBXX:5:1102:30259:30995,J00121:27:H3GGKBBXX:5:1116:16244:26301,J00121:27:H3GGKBBXX:5:2123:9151:10247;sequence=TATATAACAATTTAATTCATTTAACTTCATAATTACTA;start=153351;subtype=PARTIAL_INTERNAL;support_ref=111;support_variant=3;type=ALTERNATIVE;
scaffold51_43_with_IES	MILORD	internal_eliminated_sequence	154321	154358	.	.	.	ID=MILORD.43.154321.154358;Name=MILORD.43.154321.154358;bounded_by_ta=TRUE;common_boundary=RIGHT;end=154358;ies_id=IESPGM.PTET51.1.43.151002;ies_left_dist=9;ies_min_dist=0;ies_right_dist=0;junction_seq=ggaagggtgttttggTAtattcactcttggga;read_names=J00121:27:H3GGKBBXX:5:2102:25784:7802;sequence=TACTTCTATTATAGTCAAGATAGGTGTGAAGATTGCTA;start=154321;subtype=PARTIAL_EXTERNAL;support_ref=24;support_variant=1;type=ALTERNATIVE;
scaffold51_43_with_IES	MILORD	internal_eliminated_sequence	154327	154358	.	.	.	ID=MILORD.43.154327.154358;Name=MILORD.43.154327.154358;bounded_by_ta=TRUE;common_boundary=RIGHT;end=154358;ies_id=IESPGM.PTET51.1.43.151002;ies_left_dist=3;ies_min_dist=0;ies_right_dist=0;junction_seq=gtgttttggtacttcTAtattcactcttggga;read_names=J00121:27:H3GGKBBXX:5:2217:18314:23311;sequence=TATTATAGTCAAGATAGGTGTGAAGATTGCTA;start=154327;subtype=PARTIAL_EXTERNAL;support_ref=22;support_variant=1;type=ALTERNATIVE;
scaffold51_43_with_IES	MILORD	internal_eliminated_sequence	154330	154358	.	.	.	ID=MILORD.43.154330.154358;Name=MILORD.43.154330.154358;bounded_by_ta=TRUE;common_boundary=Both;end=154358;ies_id=IESPGM.PTET51.1.43.151002;ies_left_dist=0;ies_min_dist=0;ies_right_dist=0;junction_seq=ttttggtacttctatTAtattcactcttggga;read_names=J00121:27:H3GGKBBXX:5:1125:18984:25527,J00121:27:H3GGKBBXX:5:1218:5294:30820,J00121:27:H3GGKBBXX:5:2215:26880:9491,J00121:27:H3GGKBBXX:5:2106:32075:32701,J00121:27:H3GGKBBXX:5:1218:23622:35884,J00121:27:H3GGKBBXX:5:2204:8663:35426,J00121:27:H3GGKBBXX:5:1221:15818:8084,J00121:27:H3GGKBBXX:5:2109:8329:29677,J00121:27:H3GGKBBXX:5:1102:15168:17227,J00121:27:H3GGKBBXX:5:2119:24738:41721,J00121:27:H3GGKBBXX:5:1120:6512:16471,J00121:27:H3GGKBBXX:5:2102:18193:35514,J00121:27:H3GGKBBXX:5:2214:22952:35215,J00121:27:H3GGKBBXX:5:2223:4787:26388,J00121:27:H3GGKBBXX:5:1220:21572:31453,J00121:27:H3GGKBBXX:5:2219:30756:15504,J00121:27:H3GGKBBXX:5:1218:26626:5183,J00121:27:H3GGKBBXX:5:1124:31842:32226,J00121:27:H3GGKBBXX:5:2208:11515:5095,J00121:27:H3GGKBBXX:5:1125:28229:17386,J00121:27:H3GGKBBXX:5:2212:24221:46381,J00121:27:H3GGKBBXX:5:2212:12347:33475,J00121:27:H3GGKBBXX:5:2219:14103:26564,J00121:27:H3GGKBBXX:5:2211:25844:10370,J00121:27:H3GGKBBXX:5:1201:9364:6501,J00121:27:H3GGKBBXX:5:1201:14854:9156,J00121:27:H3GGKBBXX:5:2206:16001:18951,J00121:27:H3GGKBBXX:5:2220:15209:38257,J00121:27:H3GGKBBXX:5:1119:18396:41528,J00121:27:H3GGKBBXX:5:2214:16315:20937,J00121:27:H3GGKBBXX:5:1107:8136:17983,J00121:27:H3GGKBBXX:5:1219:3599:18247,J00121:27:H3GGKBBXX:5:2204:14154:18107,J00121:27:H3GGKBBXX:5:1216:23429:5728,J00121:27:H3GGKBBXX:5:2216:5457:2580,J00121:27:H3GGKBBXX:5:1122:13423:37589,J00121:27:H3GGKBBXX:5:1109:20029:17983,J00121:27:H3GGKBBXX:5:2111:7273:10510,J00121:27:H3GGKBBXX:5:2116:28818:19003,J00121:27:H3GGKBBXX:5:1215:19126:23768,J00121:27:H3GGKBBXX:5:2212:4574:39242,J00121:27:H3GGKBBXX:5:2225:20943:26986,J00121:27:H3GGKBBXX:5:2205:19776:6361,J00121:27:H3GGKBBXX:5:1122:14955:8348,J00121:27:H3GGKBBXX:5:1110:8998:26547,J00121:27:H3GGKBBXX:5:1202:30553:25843,J00121:27:H3GGKBBXX:5:1124:19055:30855,J00121:27:H3GGKBBXX:5:1123:17584:18142,J00121:27:H3GGKBBXX:5:1112:28178:46803;sequence=TATAGTCAAGATAGGTGTGAAGATTGCTA;start=154330;subtype=IES;support_ref=36;support_variant=49;type=IES;
scaffold51_43_with_IES	MILORD	internal_eliminated_sequence	154713	154787	.	.	.	ID=MILORD.43.154713.154787;Name=MILORD.43.154713.154787;bounded_by_ta=TRUE;common_boundary=Both;end=154787;ies_id=IESPGM.PTET51.1.43.151356;ies_left_dist=0;ies_min_dist=0;ies_right_dist=0;junction_seq=tctctggcagcttggTAcaaagcaagatcgga;read_names=J00121:27:H3GGKBBXX:5:2224:7466:43480,J00121:27:H3GGKBBXX:5:1205:22658:11565,J00121:27:H3GGKBBXX:5:1120:32776:16717,J00121:27:H3GGKBBXX:5:1113:19380:35778,J00121:27:H3GGKBBXX:5:1102:23713:46768,J00121:27:H3GGKBBXX:5:2119:18111:36851,J00121:27:H3GGKBBXX:5:1212:4888:25228;sequence=TATTGTTATGACAATTATGTATATTAATGAAAGTATAAATTTTAGATACAAAATAAATGATTTTTCTTTCAGCAA;start=154713;subtype=IES;support_ref=56;support_variant=7;type=IES;
scaffold51_43_with_IES	MILORD	internal_eliminated_sequence	154719	154787	.	.	.	ID=MILORD.43.154719.154787;Name=MILORD.43.154719.154787;bounded_by_ta=TRUE;common_boundary=RIGHT;end=154787;ies_id=IESPGM.PTET51.1.43.151356;ies_left_dist=-6;ies_min_dist=0;ies_right_dist=0;junction_seq=gcagcttggtattgtTAcaaagcaagatcgga;read_names=J00121:27:H3GGKBBXX:5:2219:26585:35637;sequence=TATGACAATTATGTATATTAATGAAAGTATAAATTTTAGATACAAAATAAATGATTTTTCTTTCAGCAA;start=154719;subtype=PARTIAL_INTERNAL;support_ref=30;support_variant=1;type=ALTERNATIVE;
scaffold51_43_with_IES	MILORD	internal_eliminated_sequence	156626	156679	.	.	.	ID=MILORD.43.156626.156679;Name=MILORD.43.156626.156679;bounded_by_ta=TRUE;common_boundary=RIGHT;end=156679;ies_id=IESPGM.PTET51.1.43.153201;ies_left_dist=7;ies_min_dist=0;ies_right_dist=0;junction_seq=tcgcactttcaagatTAactttctgctcctaa;read_names=J00121:27:H3GGKBBXX:5:1104:25428:48192;sequence=TAACATGTACAATCAATAATGGCAAATGAAGATATTGATAATTTGAAATGACTA;start=156626;subtype=PARTIAL_EXTERNAL;support_ref=6;support_variant=1;type=ALTERNATIVE;
scaffold51_43_with_IES	MILORD	internal_eliminated_sequence	156633	156679	.	.	.	ID=MILORD.43.156633.156679;Name=MILORD.43.156633.156679;bounded_by_ta=TRUE;common_boundary=Both;end=156679;ies_id=IESPGM.PTET51.1.43.153201;ies_left_dist=0;ies_min_dist=0;ies_right_dist=0;junction_seq=ttcaagattaacatgTAactttctgctcctaa;read_names=J00121:27:H3GGKBBXX:5:2114:23845:21289,J00121:27:H3GGKBBXX:5:2225:21136:33053,J00121:27:H3GGKBBXX:5:1122:20202:42935,J00121:27:H3GGKBBXX:5:2126:23571:44658,J00121:27:H3GGKBBXX:5:1115:11627:48931,J00121:27:H3GGKBBXX:5:2226:10480:14871,J00121:27:H3GGKBBXX:5:1121:30411:23487,J00121:27:H3GGKBBXX:5:2124:5751:2176,J00121:27:H3GGKBBXX:5:2108:23064:21694,J00121:27:H3GGKBBXX:5:1211:4219:2545,J00121:27:H3GGKBBXX:5:1106:14996:17491,J00121:27:H3GGKBBXX:5:1205:7324:36200,J00121:27:H3GGKBBXX:5:1227:21257:27637,J00121:27:H3GGKBBXX:5:1121:30239:23294,J00121:27:H3GGKBBXX:5:2208:13991:24331,J00121:27:H3GGKBBXX:5:1228:29569:13763,J00121:27:H3GGKBBXX:5:2208:9983:5007,J00121:27:H3GGKBBXX:5:1212:25378:37589,J00121:27:H3GGKBBXX:5:1113:7821:38117,J00121:27:H3GGKBBXX:5:1216:29762:37519,J00121:27:H3GGKBBXX:5:1208:12236:16401,J00121:27:H3GGKBBXX:5:2109:23561:18019,J00121:27:H3GGKBBXX:5:1220:27600:30116,J00121:27:H3GGKBBXX:5:2223:10348:6449,J00121:27:H3GGKBBXX:5:2217:17533:5007,J00121:27:H3GGKBBXX:5:2107:19350:2422,J00121:27:H3GGKBBXX:5:1208:30563:31101,J00121:27:H3GGKBBXX:5:1119:5152:7082,J00121:27:H3GGKBBXX:5:1218:10906:41669,J00121:27:H3GGKBBXX:5:1113:8521:6800,J00121:27:H3GGKBBXX:5:2227:26565:23821,J00121:27:H3GGKBBXX:5:1105:15483:7222,J00121:27:H3GGKBBXX:5:1222:7760:36358,J00121:27:H3GGKBBXX:5:1109:15270:9737,J00121:27:H3GGKBBXX:5:1116:29883:21729,J00121:27:H3GGKBBXX:5:1104:28087:6097,J00121:27:H3GGKBBXX:5:1123:30655:1613,J00121:27:H3GGKBBXX:5:1125:10998:11899,J00121:27:H3GGKBBXX:5:1106:14935:22098,J00121:27:H3GGKBBXX:5:1115:14468:1455,J00121:27:H3GGKBBXX:5:2218:31010:4127,J00121:27:H3GGKBBXX:5:2205:14215:20744,J00121:27:H3GGKBBXX:5:2119:18538:33510,J00121:27:H3GGKBBXX:5:1211:14874:22626,J00121:27:H3GGKBBXX:5:1113:10054:38504,J00121:27:H3GGKBBXX:5:2223:4482:25861;sequence=TACAATCAATAATGGCAAATGAAGATATTGATAATTTGAAATGACTA;start=156633;subtype=IES;support_ref=0;support_variant=46;type=IES;
scaffold51_43_with_IES	MILORD	internal_eliminated_sequence	158941	159009	.	.	.	ID=MILORD.43.158941.159009;Name=MILORD.43.158941.159009;bounded_by_ta=TRUE;common_boundary=RIGHT;end=159009;ies_id=IESPGM.PTET51.1.43.155487;ies_left_dist=25;ies_min_dist=0;ies_right_dist=0;junction_seq=atcaataaactgaaaTAtcattaaaattatgt;read_names=J00121:27:H3GGKBBXX:5:2228:14570:13939;sequence=TATAATTGGTTAATGAAGAAGGTAGTACAATCGTATTCGCATTTAGACTCCATAACGGGAATTTGAGTG;start=158941;subtype=PARTIAL_EXTERNAL;support_ref=38;support_variant=1;type=ALTERNATIVE;
scaffold51_43_with_IES	MILORD	internal_eliminated_sequence	158966	159009	.	.	.	ID=MILORD.43.158966.159009;Name=MILORD.43.158966.159009;bounded_by_ta=TRUE;common_boundary=Both;end=159009;ies_id=IESPGM.PTET51.1.43.155487;ies_left_dist=0;ies_min_dist=0;ies_right_dist=0;junction_seq=taatgaagaaggtagTAtcattaaaattatgt;read_names=J00121:27:H3GGKBBXX:5:1208:18162:13658,J00121:27:H3GGKBBXX:5:1104:17127:6413,J00121:27:H3GGKBBXX:5:1227:21227:25122,J00121:27:H3GGKBBXX:5:1216:24068:3811,J00121:27:H3GGKBBXX:5:1121:27082:25632,J00121:27:H3GGKBBXX:5:1104:25114:20322,J00121:27:H3GGKBBXX:5:1123:11992:31593,J00121:27:H3GGKBBXX:5:1203:4553:28235,J00121:27:H3GGKBBXX:5:1205:19238:48755,J00121:27:H3GGKBBXX:5:1224:24556:28569,J00121:27:H3GGKBBXX:5:1109:5193:20867,J00121:27:H3GGKBBXX:5:1216:9445:41036,J00121:27:H3GGKBBXX:5:2116:30523:42812,J00121:27:H3GGKBBXX:5:1203:11779:38152,J00121:27:H3GGKBBXX:5:1125:15128:47401,J00121:27:H3GGKBBXX:5:1210:4016:33703,J00121:27:H3GGKBBXX:5:1109:5183:20850,J00121:27:H3GGKBBXX:5:2225:29041:18159,J00121:27:H3GGKBBXX:5:1102:25844:9069,J00121:27:H3GGKBBXX:5:2216:9739:1982,J00121:27:H3GGKBBXX:5:1103:15158:47383,J00121:27:H3GGKBBXX:5:1215:5477:48122,J00121:27:H3GGKBBXX:5:1225:14773:11618,J00121:27:H3GGKBBXX:5:2126:11211:39101,J00121:27:H3GGKBBXX:5:1121:16741:7082,J00121:27:H3GGKBBXX:5:2217:26666:24665,J00121:27:H3GGKBBXX:5:1227:29417:24507,J00121:27:H3GGKBBXX:5:2212:23439:1314,J00121:27:H3GGKBBXX:5:1124:21542:2387,J00121:27:H3GGKBBXX:5:2221:8795:37308,J00121:27:H3GGKBBXX:5:2114:4990:9403,J00121:27:H3GGKBBXX:5:1222:8806:18265,J00121:27:H3GGKBBXX:5:1108:9455:14291,J00121:27:H3GGKBBXX:5:2215:15696:30872,J00121:27:H3GGKBBXX:5:2222:32197:47331,J00121:27:H3GGKBBXX:5:2223:6066:36095,J00121:27:H3GGKBBXX:5:1221:5487:14168,J00121:27:H3GGKBBXX:5:1114:19248:32420,J00121:27:H3GGKBBXX:5:2113:9912:31646,J00121:27:H3GGKBBXX:5:1205:18233:3477,J00121:27:H3GGKBBXX:5:1102:29498:18142,J00121:27:H3GGKBBXX:5:1217:16478:31910,J00121:27:H3GGKBBXX:5:1111:24931:23206,J00121:27:H3GGKBBXX:5:1118:23541:25685,J00121:27:H3GGKBBXX:5:1128:11647:16120,J00121:27:H3GGKBBXX:5:2221:12165:44974,J00121:27:H3GGKBBXX:5:1108:17787:13429,J00121:27:H3GGKBBXX:5:2226:24606:45572;sequence=TACAATCGTATTCGCATTTAGACTCCATAACGGGAATTTGAGTG;start=158966;subtype=IES;support_ref=9;support_variant=48;type=IES;
scaffold51_43_with_IES	MILORD	internal_eliminated_sequence	164362	164410	.	.	.	ID=MILORD.43.164362.164410;Name=MILORD.43.164362.164410;bounded_by_ta=TRUE;common_boundary=LEFT;end=164410;ies_id=IESPGM.PTET51.1.43.160839;ies_left_dist=0;ies_min_dist=0;ies_right_dist=11;junction_seq=tatcacattgcaaaaTAtctcctctgtacaat;read_names=J00121:27:H3GGKBBXX:5:2119:14083:23786,J00121:27:H3GGKBBXX:5:1128:7933:7961,J00121:27:H3GGKBBXX:5:2207:27082:21272;sequence=TACACTCCCATCCATTTTTACTAATATCACATTTACTATAAAGAATATA;start=164362;subtype=PARTIAL_INTERNAL;support_ref=32;support_variant=3;type=ALTERNATIVE;
scaffold51_43_with_IES	MILORD	internal_eliminated_sequence	164362	164430	.	.	.	ID=MILORD.43.164362.164430;Name=MILORD.43.164362.164430;bounded_by_ta=TRUE;common_boundary=LEFT;end=164430;ies_id=IESPGM.PTET51.1.43.160839;ies_left_dist=0;ies_min_dist=0;ies_right_dist=-9;junction_seq=tatcacattgcaaaaTAgttgaattagaaata;read_names=J00121:27:H3GGKBBXX:5:2201:12154:15381;sequence=TACACTCCCATCCATTTTTACTAATATCACATTTACTATAAAGAATATATATCTCCTCTGTACAATGCA;start=164362;subtype=PARTIAL_EXTERNAL;support_ref=32;support_variant=1;type=ALTERNATIVE;
scaffold51_43_with_IES	MILORD	internal_eliminated_sequence	164362	164421	.	.	.	ID=MILORD.43.164362.164421;Name=MILORD.43.164362.164421;bounded_by_ta=TRUE;common_boundary=Both;end=164421;ies_id=IESPGM.PTET51.1.43.160839;ies_left_dist=0;ies_min_dist=0;ies_right_dist=0;junction_seq=tatcacattgcaaaaTAcaatgcatagttgaa;read_names=J00121:27:H3GGKBBXX:5:1208:12002:38468,J00121:27:H3GGKBBXX:5:2225:30553:44728,J00121:27:H3GGKBBXX:5:2115:25966:22749,J00121:27:H3GGKBBXX:5:1221:10815:44078,J00121:27:H3GGKBBXX:5:2226:30502:23786,J00121:27:H3GGKBBXX:5:2110:21998:16225,J00121:27:H3GGKBBXX:5:2103:18954:7890,J00121:27:H3GGKBBXX:5:2221:4188:36886,J00121:27:H3GGKBBXX:5:1210:26646:26846,J00121:27:H3GGKBBXX:5:2120:28980:41510,J00121:27:H3GGKBBXX:5:2209:8724:43128,J00121:27:H3GGKBBXX:5:1217:12246:9596,J00121:27:H3GGKBBXX:5:2103:12012:36200,J00121:27:H3GGKBBXX:5:2211:24373:6976,J00121:27:H3GGKBBXX:5:2121:25834:1455,J00121:27:H3GGKBBXX:5:2227:27549:38504,J00121:27:H3GGKBBXX:5:1120:15534:39523,J00121:27:H3GGKBBXX:5:1109:20415:23399,J00121:27:H3GGKBBXX:5:1107:22861:38926,J00121:27:H3GGKBBXX:5:1108:21227:17034,J00121:27:H3GGKBBXX:5:2113:21988:43005,J00121:27:H3GGKBBXX:5:1224:7628:30011,J00121:27:H3GGKBBXX:5:1228:10155:41880,J00121:27:H3GGKBBXX:5:1208:17624:22080,J00121:27:H3GGKBBXX:5:2218:21257:20357,J00121:27:H3GGKBBXX:5:2214:16843:21606,J00121:27:H3GGKBBXX:5:1124:30919:43603;sequence=TACACTCCCATCCATTTTTACTAATATCACATTTACTATAAAGAATATATATCTCCTCTG;start=164362;subtype=IES;support_ref=64;support_variant=27;type=IES;
scaffold51_43_with_IES	MILORD	internal_eliminated_sequence	166996	167140	.	.	.	ID=MILORD.43.166996.167140;Name=MILORD.43.166996.167140;bounded_by_ta=TRUE;common_boundary=RIGHT;end=167140;ies_id=IESPGM.PTET51.1.43.163511;ies_left_dist=98;ies_min_dist=0;ies_right_dist=0;junction_seq=tttgtaagcatgataTAtataataaaatgaat;read_names=J00121:27:H3GGKBBXX:5:1201:8308:26617;sequence=TAATATAGGGAAATAGAATTTTGTACAGAAAAAGTTAATTTATGAATAATTACATTTTAGCATAATAATTATACAAATAAAATACATAAATATATTTATACAGCTAAAAGACATTTAAATCCTCAATAATTTTATATTTTATCTG;start=166996;subtype=PARTIAL_EXTERNAL;support_ref=98;support_variant=1;type=ALTERNATIVE;
scaffold51_43_with_IES	MILORD	internal_eliminated_sequence	166999	167140	.	.	.	ID=MILORD.43.166999.167140;Name=MILORD.43.166999.167140;bounded_by_ta=TRUE;common_boundary=RIGHT;end=167140;ies_id=IESPGM.PTET51.1.43.163511;ies_left_dist=95;ies_min_dist=0;ies_right_dist=0;junction_seq=gtaagcatgatataaTAtataataaaatgaat;read_names=J00121:27:H3GGKBBXX:5:1121:31091:27936;sequence=TATAGGGAAATAGAATTTTGTACAGAAAAAGTTAATTTATGAATAATTACATTTTAGCATAATAATTATACAAATAAAATACATAAATATATTTATACAGCTAAAAGACATTTAAATCCTCAATAATTTTATATTTTATCTG;start=166999;subtype=PARTIAL_EXTERNAL;support_ref=95;support_variant=1;type=ALTERNATIVE;
scaffold51_43_with_IES	MILORD	internal_eliminated_sequence	167082	167140	.	.	.	ID=MILORD.43.167082.167140;Name=MILORD.43.167082.167140;bounded_by_ta=TRUE;common_boundary=RIGHT;end=167140;ies_id=IESPGM.PTET51.1.43.163511;ies_left_dist=12;ies_min_dist=0;ies_right_dist=0;junction_seq=tacaaataaaatacaTAtataataaaatgaat;read_names=J00121:27:H3GGKBBXX:5:1108:4513:22327;sequence=TAAATATATTTATACAGCTAAAAGACATTTAAATCCTCAATAATTTTATATTTTATCTG;start=167082;subtype=PARTIAL_EXTERNAL;support_ref=16;support_variant=1;type=ALTERNATIVE;
scaffold51_43_with_IES	MILORD	internal_eliminated_sequence	167094	167140	.	.	.	ID=MILORD.43.167094.167140;Name=MILORD.43.167094.167140;bounded_by_ta=TRUE;common_boundary=Both;end=167140;ies_id=IESPGM.PTET51.1.43.163511;ies_left_dist=0;ies_min_dist=0;ies_right_dist=0;junction_seq=acataaatatatttaTAtataataaaatgaat;read_names=J00121:27:H3GGKBBXX:5:2103:7943:11284,J00121:27:H3GGKBBXX:5:1126:6268:5886,J00121:27:H3GGKBBXX:5:2225:15168:14519,J00121:27:H3GGKBBXX:5:2110:18944:33193,J00121:27:H3GGKBBXX:5:1119:20131:35426,J00121:27:H3GGKBBXX:5:1113:17188:40244,J00121:27:H3GGKBBXX:5:1105:13281:20814,J00121:27:H3GGKBBXX:5:2105:24688:6396,J00121:27:H3GGKBBXX:5:2209:16021:6607,J00121:27:H3GGKBBXX:5:1220:7730:19777,J00121:27:H3GGKBBXX:5:1119:18578:15223,J00121:27:H3GGKBBXX:5:2210:5507:34354,J00121:27:H3GGKBBXX:5:2104:2828:38504,J00121:27:H3GGKBBXX:5:1117:11008:8717,J00121:27:H3GGKBBXX:5:2214:3904:2985,J00121:27:H3GGKBBXX:5:1222:19451:27074,J00121:27:H3GGKBBXX:5:2226:26250:38961,J00121:27:H3GGKBBXX:5:2211:6816:45344,J00121:27:H3GGKBBXX:5:1110:22414:43286,J00121:27:H3GGKBBXX:5:1117:11850:5183,J00121:27:H3GGKBBXX:5:1208:23348:13922,J00121:27:H3GGKBBXX:5:1105:28869:43392,J00121:27:H3GGKBBXX:5:1110:22851:39014,J00121:27:H3GGKBBXX:5:1118:28047:11935,J00121:27:H3GGKBBXX:5:2224:4797:15328,J00121:27:H3GGKBBXX:5:2214:8075:29483,J00121:27:H3GGKBBXX:5:1114:12185:18107,J00121:27:H3GGKBBXX:5:2211:16955:30310,J00121:27:H3GGKBBXX:5:2208:19410:44482,J00121:27:H3GGKBBXX:5:2104:16823:17983,J00121:27:H3GGKBBXX:5:1212:5883:39506,J00121:27:H3GGKBBXX:5:1201:23125:30239,J00121:27:H3GGKBBXX:5:2225:21075:3723,J00121:27:H3GGKBBXX:5:2201:14336:12550,J00121:27:H3GGKBBXX:5:2206:2970:5411,J00121:27:H3GGKBBXX:5:1107:1753:25632,J00121:27:H3GGKBBXX:5:2217:20659:21852,J00121:27:H3GGKBBXX:5:1215:9749:13781;sequence=TACAGCTAAAAGACATTTAAATCCTCAATAATTTTATATTTTATCTG;start=167094;subtype=IES;support_ref=4;support_variant=38;type=IES;
scaffold51_43_with_IES	MILORD	internal_eliminated_sequence	169270	169402	.	.	.	ID=MILORD.43.169270.169402;Name=MILORD.43.169270.169402;bounded_by_ta=TRUE;common_boundary=RIGHT;end=169402;ies_id=IESPGM.PTET51.1.43.165644;ies_left_dist=4;ies_min_dist=0;ies_right_dist=0;junction_seq=taatattttggtcttTAattgatttaattatg;read_names=J00121:27:H3GGKBBXX:5:2220:6542:25316;sequence=TAGTTACAGTTGAGAAACATTTATTCGTGCTCTTTTAGTGAGAAGTTGATTGTGTTAACTTCTTTCCTAATAACCTTAATTCTTGTTCAAGTGCTTATTTTAAAAAATAATAAAAAATTCAATTTTTAATTTG;start=169270;subtype=PARTIAL_EXTERNAL;support_ref=10;support_variant=1;type=ALTERNATIVE;
scaffold51_43_with_IES	MILORD	internal_eliminated_sequence	169274	169402	.	.	.	ID=MILORD.43.169274.169402;Name=MILORD.43.169274.169402;bounded_by_ta=TRUE;common_boundary=Both;end=169402;ies_id=IESPGM.PTET51.1.43.165644;ies_left_dist=0;ies_min_dist=0;ies_right_dist=0;junction_seq=attttggtctttagtTAattgatttaattatg;read_names=J00121:27:H3GGKBBXX:5:2202:26971:45801,J00121:27:H3GGKBBXX:5:1127:9942:32754,J00121:27:H3GGKBBXX:5:2201:25773:24489,J00121:27:H3GGKBBXX:5:1211:8927:10317,J00121:27:H3GGKBBXX:5:2116:16346:23135,J00121:27:H3GGKBBXX:5:1122:18791:27338,J00121:27:H3GGKBBXX:5:1121:19553:12374,J00121:27:H3GGKBBXX:5:1126:22830:31242,J00121:27:H3GGKBBXX:5:2202:11180:18792,J00121:27:H3GGKBBXX:5:1126:30502:20375,J00121:27:H3GGKBBXX:5:1126:23297:38873,J00121:27:H3GGKBBXX:5:2210:25428:20586,J00121:27:H3GGKBBXX:5:1111:17320:29852,J00121:27:H3GGKBBXX:5:2225:21197:27320,J00121:27:H3GGKBBXX:5:2205:22008:45185,J00121:27:H3GGKBBXX:5:1203:25083:30573,J00121:27:H3GGKBBXX:5:2102:14346:34618,J00121:27:H3GGKBBXX:5:1205:26808:31382,J00121:27:H3GGKBBXX:5:2222:8755:33510,J00121:27:H3GGKBBXX:5:2122:26311:26195,J00121:27:H3GGKBBXX:5:2226:19725:40526,J00121:27:H3GGKBBXX:5:1225:5142:26160,J00121:27:H3GGKBBXX:5:1127:5223:8224,J00121:27:H3GGKBBXX:5:2222:30462:15311,J00121:27:H3GGKBBXX:5:1223:4746:29272,J00121:27:H3GGKBBXX:5:2223:8795:34037,J00121:27:H3GGKBBXX:5:2115:9820:32367,J00121:27:H3GGKBBXX:5:2125:27397:8488,J00121:27:H3GGKBBXX:5:2109:17827:38504,J00121:27:H3GGKBBXX:5:1222:20080:32244,J00121:27:H3GGKBBXX:5:2218:3325:24700,J00121:27:H3GGKBBXX:5:2206:7182:14045,J00121:27:H3GGKBBXX:5:2226:20608:33721,J00121:27:H3GGKBBXX:5:1116:21186:26916,J00121:27:H3GGKBBXX:5:2213:13210:20797,J00121:27:H3GGKBBXX:5:2124:20385:14590,J00121:27:H3GGKBBXX:5:1124:19339:37537;sequence=TACAGTTGAGAAACATTTATTCGTGCTCTTTTAGTGAGAAGTTGATTGTGTTAACTTCTTTCCTAATAACCTTAATTCTTGTTCAAGTGCTTATTTTAAAAAATAATAAAAAATTCAATTTTTAATTTG;start=169274;subtype=IES;support_ref=12;support_variant=37;type=IES;
scaffold51_43_with_IES	MILORD	internal_eliminated_sequence	170394	170621	.	.	.	ID=MILORD.43.170394.170621;Name=MILORD.43.170394.170621;bounded_by_ta=TRUE;common_boundary=Both;end=170621;ies_id=IESPGM.PTET51.1.43.166635;ies_left_dist=0;ies_min_dist=0;ies_right_dist=0;junction_seq=aataatttatttaatTAaaactataaattatt;read_names=J00121:27:H3GGKBBXX:5:2220:17553:14818,J00121:27:H3GGKBBXX:5:2212:14468:2932,J00121:27:H3GGKBBXX:5:2119:27610:28024,J00121:27:H3GGKBBXX:5:1204:26727:20234,J00121:27:H3GGKBBXX:5:1104:11617:42689,J00121:27:H3GGKBBXX:5:1115:24586:25879,J00121:27:H3GGKBBXX:5:1126:27539:32121,J00121:27:H3GGKBBXX:5:2128:20791:18212,J00121:27:H3GGKBBXX:5:2110:6319:28340,J00121:27:H3GGKBBXX:5:2206:17797:24454,J00121:27:H3GGKBBXX:5:1120:24982:24560,J00121:27:H3GGKBBXX:5:1210:7862:34178,J00121:27:H3GGKBBXX:5:1121:23429:1402,J00121:27:H3GGKBBXX:5:1108:4290:19548,J00121:27:H3GGKBBXX:5:2118:32086:26213;sequence=TATAGCCCCAGTAAAGAACAATTTTCTAAAAGAAATATGTAGTATCAAAAATATAATGGCTTAGTAAATTATTTAATATCGCTTTAGTTTCTGAACATAAAATTTATTTATTTTAGAAATTATCAACAATTTTTATTGTTTAATTGTTATGTATTGCAATATCATTATCTTATGTATTTATTTATATCTTAGAGAAATACAGAAAAAAACAATTTTGATCTAGAACCA;start=170394;subtype=IES;support_ref=96;support_variant=15;type=IES;
scaffold51_43_with_IES	MILORD	internal_eliminated_sequence	170396	170621	.	.	.	ID=MILORD.43.170396.170621;Name=MILORD.43.170396.170621;bounded_by_ta=TRUE;common_boundary=RIGHT;end=170621;ies_id=IESPGM.PTET51.1.43.166635;ies_left_dist=-2;ies_min_dist=0;ies_right_dist=0;junction_seq=taatttatttaattaTAaaactataaattatt;read_names=J00121:27:H3GGKBBXX:5:2228:21836:43445;sequence=TAGCCCCAGTAAAGAACAATTTTCTAAAAGAAATATGTAGTATCAAAAATATAATGGCTTAGTAAATTATTTAATATCGCTTTAGTTTCTGAACATAAAATTTATTTATTTTAGAAATTATCAACAATTTTTATTGTTTAATTGTTATGTATTGCAATATCATTATCTTATGTATTTATTTATATCTTAGAGAAATACAGAAAAAAACAATTTTGATCTAGAACCA;start=170396;subtype=PARTIAL_INTERNAL;support_ref=44;support_variant=1;type=ALTERNATIVE;
scaffold51_43_with_IES	MILORD	internal_eliminated_sequence	173465	177974	.	.	.	ID=MILORD.43.173465.177974;Name=MILORD.43.173465.177974;bounded_by_ta=TRUE;common_boundary=None;end=177974;ies_id=IESPGM.PTET51.1.43.169541;ies_left_dist=63;ies_min_dist=63;ies_right_dist=-4402;junction_seq=tgtacaacatcattaTAtataattaattctat;read_names=J00121:27:H3GGKBBXX:5:2207:22161:22555;sequence=TATATTTTTATTCCCAATAGGCAGAAGTTTGTAGAGCCTTTTACAAATCTCGATCAAGTTGGCTACAGAAAATTTTACTTAAACTGTTTTTTATTTTTAAACTGACTATAATTTAGTATTATTATGATTAAATTGTGTCTTATTAGCTTGGATCTGGCTTTTACTGTTATTATTCTAGCTCAAATACTCTCTTTTTGTAGAATGTCACTTCTCCTTAAAATGTTTGATTCTCGCTTCTTAGTTTATCTATTATTTCTGAACTTTAATCTTATTGTTTTAATATTGGTTGCCAGTCTTTATCTGATTATATATTTTATGCTGATTCTTCTTATTGCTAAATAATATCCTAAACTTTTTATGGATCTTTATGTAAGGCCTATAAGGCTTCCTAGTATTTCTCTTTCCAAAATTGAATTTACTTATCATATTAATCTTAAGACAATACATGTTATCTTGATATTTATTAGGATTAATTTTCTTATTCTTAAATTCTCTTTTTCAAATTAACATTTTCATCGTTTAATATCTTATTTTCAATTCTTAGTTAATTAATTTAATTTTCATTATCTAATTTAGTTTAATCTGTAGTTTATTGTAACATTAATAATGCTTCCTCTTATTAATGAATATATTGAGCCTATTCAAGCATTTTTCTCTGAATACTTGTTGGTGATAATTATTAGCTGTATTCATTTAAAACTTATTAATATTTTTATTTCCAAAAATCTACTTGTTACCCAATTAGATCTATCTACTTTTATAAATCTGAAACTCGCAACTTTGCATTTTCTGTAACAGATGGATCAGACAAATCTTTAACTTTTTCAATTAAAACTTAATTTTAGCCTTATTGTTTTAATAATTCTTTCTGATTTACATCTAAATCTATCATTAATTTTGAATTATTTAAGCTTAATTAGTTGTTTTTCTCAATTAATTATGCTAGTTTTTGTCCCTAATCATCTCCGCTCAATGCAGATTTCATTTATTCAATTAAACTAAATGATAAAGAATAATAAATACTTTTAATTTCTTTGTTGCAATTCTTATACTTCCCTATTCAATTTTTAAATTTATCCTTAACTATCCTATCCTTACTAAGGGCTATCTGTGCTTTCCAGATTTTATGTAGCTTTGCCTAGTTTGCCTTAAGCTTGAATTAGTTGTTATTAAAGAGAAGCCCTCTCAATTAACAAATTATTGATTTGTTCTTATAAGTTATCATTATTAGATTGTGATGGTTGCTTAATCTCTTAAGTTAGTTCAGATTCCTTTTGCTTTAATATTTACTTTTGTTAATCAGCAGGAGCCTATTAAGAAATTAAATCTGTATATTATTTCTTCCAAAACTCAGACTTTAATTACTCTTATTATTATTCATCTATAATCTATTGATTTTATATCAAAGTTGCCTAGGCATTATCCAACTCTTTTTACTTTTAAGCAAGTTATGCTTATAGGATAATATTTTGATCTCTCAATGATTGTTAAGTCTCTTCATCTTCTTAGTCTTATTTTATTTATTATTTTTAGTCTCTTTAAGCAAGCTAGTTTCTCAAAAATTCAATTTGTTGCAATTGAATTTCATTTAGTTTTTCTTGCATCTCAACTTATTTTTGATAATTAAGAAGGTCTTCTTAAAGTTTATCCATTGCTAAAGAAGGCTCTTTTTCAATTAAATTTGCAATTCTTGCTTTTTCTTAAGCTTCTAATTAGGCCTTCAATTCATTAATTTAATTAACTGCTTCTAAAAGTTTAGCTTAGGCAGATGATGGAGATAATTATGAATATTATTCCTAAAATAAATGATTATACTTTTCTTTTTCCTTTTGAACTTCATTTTATGCATCTGTAAGTTTCTATTCTAAATCCAAAATTTGTTAAGGAGATGCTTATTAATGATCTCCTAAAAGTTAATGATACTTATCATTCCATAATTAGGCATCTGTGATGGCATCTTTTAATTTTTATTTAGTTTAAGTGAGTTCTCCTACTAATTAAGGGATTTCTGTCTCAATTTGATGTTATAATATATGATTTTGTTCTTCTAGATCATGTATTTGCTTTGTTTGTTGTAATAATTTCTCTTATAATCCATTTGGTGTTAAATTTTATGATTATAATTCTAGAAGTTCTTAATATTAACTTTTAACTTTTTCTAACTATTTCTTTAATAGTTCATTCTCATTAGATAATTATTACTATTATTAAATCTATTCTTCCTATTTAACATCATCATGGATATCAATCAATTATTTAGTTTTTTAAGTCAATTAACTTTGTAAAGCTAATTGTTCTTATTAAACTTAATCTAATTTACTCTATAACATTCTTAAATCAGATTATAGTTATTATTTTTCAGACATTAAGGCCACAATTTATTATTCATTTACTCCATTTCCAATCATATCTTAAAACTTCTATAAATCTTCTTTTCTTTATTGTTATAATTCTTCTATTTATTAATTTAATGCTTAATTAGTTTATTATAATTAACTGATCTATAATGCTTTTTATGGATCAGTCTAAAATTGAATTGATCCTGAGGATGTTACTTATTTTGGAATTTATTCAGATAATAAATCTTGCAATTATTTTTAAGCTTATAATAATTAGTCTTACAATTATAATTTGTTAGCCTTTAATTCATCATTTTCTTATTGTAATTAATTTTAATCTTCTAATTATGTTTGTAATAATTCATTTTATTTTTTCAATTCTTATATAGCTTCTGTCTAATTACCTTCATCTTTTTAAATGTGTTATGGAACTACTTATTTTGAACTTGGGAATTATGTTGGAATATCTTCTCCATGTTTATTTGCTAATTTTTGATATTCAGTTCTCCAAAACTCTGCATTTTCTTATTCCAATTAATTTTTCAAGTCTAAAATTTACTATCTATTTTCTTAATCTTTTTATTTTAGATCATTGTTTACATTTTATAGATTTTCAGTTTATTTTTCTAAGATTTCCTTTTATTCTTTTAATAATTTTGCATCTCTTGATGAATTATCAAGATTATCTTATGCCTTTATTAAATTTTATTTATTTTCCTCTGCATTATCTTAAGCCTATTTTAATTTTAGTAATGAGTTTTAGTATTATTACTATAGATCTGATAGTGCTTATTAAGCTTCTTCTTTTGTCATCTTAGCAATATCTTCTTCTTAATGTTGAGGTTAAACACTTTATTTGTGATCTAACAAATCATGATATTTATCATTCCATAATTAGGCATCAGTAATGGCATCTTTTAACTTTTATTTAGTTTCAGTGAGTTCTCCTACTAATTAAGGGATTTCTGTCTCAATTTGATGTTATAATATATGATTTTGTTCTTCTAGATCATGTATTTGCTTTGTTTGTTGTAATAATTTCTCTTATAATCCATTTGGTGTTAAATTTTATGATTATAATTCTAGAAGTTCTTAATATTAACTTTTAACTTTTTCTAATTATTTCTTTAATAGTTCATTCTCATTAGATAATTGTTACTATTATTAAATCTATTCTTCCTATTTAACATCATCATGGATATCAATCAATTATTTAGTTTTTTAAGTCAATTAGCTTTGTAAAGCTAATTGTTCTTATTAAATTTAATCTAATTTACTCTATAACATTCTTAAATCAGATTACAGTTATTATTTTTCAGACATCAAGGCTACAATTTATTATTCATTTACTCCATTTCCAATCATATCTTAAAACTTCTATAAATCTTCTTTTCTTTATTGTTATAATTCTTCTATTTATTAATTTAATGCTTAATTAGTTTATTATAATTAACTGATCTACTAATGCTTTTTATGGATCAGTCTAAAATTGAATTGATCCTGAGGATGTTACTTATTTTGGAATTTATTCAGATAATAAATCTTGCAATTATTTTTAAGCTTATAATAATTAGTCTTACAATTATAATTTGTTAGCCTTTAATTCATCATTTTCTTATTGTAATTAATTTTAATCTTCTAATTATGTTTGTAATAATTCATTTTATTTTTTCAATTCTTATATAGCTTCTGTCTAATTTCCTTCATCTTTTTAGATGTGTTATGGAACTACTTATTTTGAACTTGGGAATTATGTTGGAATATCTTCTCCATGTTTATTTGCTAATTTTTGATATTCAGTTCTCCAAAACTCTGCATTTTCTTATTCCAATTAATTTCTCAAGTCTAAAATTTACTATCTATTTTCTTAATCTTTTTATTTTAGATCATTGTTTACATTTTATAGATTTTCAGTTTATTTTTCTAAGATTTCCTTTTATTCTTTTAATAATTTTGCATCTCTTGATGAATTATCAAGATTATCTTATGCCTTTATTAAATTTTATTTATTTTCCTCTGCATTATCTTAAGCCTATTTTAATTTTAGTAATGAGTTTTAGTATTATTACTATAGATCTGATACAGTTCGAAATATATTTAATTATAAACTTCAATATTAATTAATCATAATTTTCAATAAATATTAACCTCATAATTAGAAATTATTTATT;start=173465;subtype=EXTERNAL;support_ref=62;support_variant=1;type=ALTERNATIVE;
scaffold51_43_with_IES	MILORD	internal_eliminated_sequence	173528	173572	.	.	.	ID=MILORD.43.173528.173572;Name=MILORD.43.173528.173572;bounded_by_ta=TRUE;common_boundary=Both;end=173572;ies_id=IESPGM.PTET51.1.43.169541;ies_left_dist=0;ies_min_dist=0;ies_right_dist=0;junction_seq=ctcgatcaagttggcTAatttagtattattat;read_names=J00121:27:H3GGKBBXX:5:1218:3153:3829,J00121:27:H3GGKBBXX:5:1204:9008:3881,J00121:27:H3GGKBBXX:5:1116:29589:19355,J00121:27:H3GGKBBXX:5:2121:25824:27356,J00121:27:H3GGKBBXX:5:1117:15686:27443,J00121:27:H3GGKBBXX:5:2228:28493:33246,J00121:27:H3GGKBBXX:5:1217:5152:15873,J00121:27:H3GGKBBXX:5:2202:20385:6255,J00121:27:H3GGKBBXX:5:1201:17249:11372,J00121:27:H3GGKBBXX:5:1220:9445:41528,J00121:27:H3GGKBBXX:5:2213:17229:25931,J00121:27:H3GGKBBXX:5:1126:30705:18827,J00121:27:H3GGKBBXX:5:2124:3498:27813,J00121:27:H3GGKBBXX:5:1104:1905:48614,J00121:27:H3GGKBBXX:5:2208:26545:32754,J00121:27:H3GGKBBXX:5:2117:10784:11565,J00121:27:H3GGKBBXX:5:2214:11393:41352,J00121:27:H3GGKBBXX:5:1217:25855:31136,J00121:27:H3GGKBBXX:5:2116:5934:29958,J00121:27:H3GGKBBXX:5:2126:14164:6413,J00121:27:H3GGKBBXX:5:1126:23652:9842,J00121:27:H3GGKBBXX:5:1219:5000:47366,J00121:27:H3GGKBBXX:5:1102:4300:10387,J00121:27:H3GGKBBXX:5:1206:27336:47208,J00121:27:H3GGKBBXX:5:1227:8440:21078,J00121:27:H3GGKBBXX:5:1104:17310:48614,J00121:27:H3GGKBBXX:5:1103:22912:22063,J00121:27:H3GGKBBXX:5:2219:11058:39119,J00121:27:H3GGKBBXX:5:1219:4523:22520,J00121:27:H3GGKBBXX:5:1204:17817:2615,J00121:27:H3GGKBBXX:5:1204:6837:7011,J00121:27:H3GGKBBXX:5:2210:29122:31031,J00121:27:H3GGKBBXX:5:1126:9069:15029,J00121:27:H3GGKBBXX:5:1217:25581:30872,J00121:27:H3GGKBBXX:5:1115:20385:10194,J00121:27:H3GGKBBXX:5:2222:9617:16436,J00121:27:H3GGKBBXX:5:1128:5994:31118,J00121:27:H3GGKBBXX:5:1213:6309:5991,J00121:27:H3GGKBBXX:5:1219:23541:29096,J00121:27:H3GGKBBXX:5:1211:15737:8752,J00121:27:H3GGKBBXX:5:2202:5030:40069,J00121:27:H3GGKBBXX:5:1207:24819:15451,J00121:27:H3GGKBBXX:5:1103:4767:8840,J00121:27:H3GGKBBXX:5:1203:27387:6079,J00121:27:H3GGKBBXX:5:2225:30584:4725,J00121:27:H3GGKBBXX:5:2109:7212:42372,J00121:27:H3GGKBBXX:5:2227:4401:27162,J00121:27:H3GGKBBXX:5:2217:15250:31435,J00121:27:H3GGKBBXX:5:2213:21958:15803,J00121:27:H3GGKBBXX:5:2202:2260:16489,J00121:27:H3GGKBBXX:5:2124:6411:38767;sequence=TACAGAAAATTTTACTTAAACTGTTTTTTATTTTTAAACTGACTA;start=173528;subtype=IES;support_ref=6;support_variant=51;type=IES;
scaffold51_43_with_IES	MILORD	internal_eliminated_sequence	173528	173583	.	.	.	ID=MILORD.43.173528.173583;Name=MILORD.43.173528.173583;bounded_by_ta=TRUE;common_boundary=LEFT;end=173583;ies_id=IESPGM.PTET51.1.43.169541;ies_left_dist=0;ies_min_dist=0;ies_right_dist=-11;junction_seq=ctcgatcaagttggcTAttatgattaaattgt;read_names=J00121:27:H3GGKBBXX:5:1209:6816:7715,J00121:27:H3GGKBBXX:5:1112:3224:4514,J00121:27:H3GGKBBXX:5:2228:13727:32525;sequence=TACAGAAAATTTTACTTAAACTGTTTTTTATTTTTAAACTGACTATAATTTAGTAT;start=173528;subtype=PARTIAL_EXTERNAL;support_ref=4;support_variant=3;type=ALTERNATIVE;
scaffold51_43_with_IES	MILORD	internal_eliminated_sequence	176587	176596	.	.	.	ID=MILORD.43.176587.176596;Name=MILORD.43.176587.176596;bounded_by_ta=TRUE;common_boundary=None;end=176596;ies_id=IESPGM.PTET51.1.43.173852;ies_left_dist=1297;ies_min_dist=1297;ies_right_dist=2091;junction_seq=ttactatagatctgaTAagcttcttcttttgt;read_names=J00121:27:H3GGKBBXX:5:2216:6796:18405;sequence=TAGTGCTTAT;start=176587;subtype=MAC;support_ref=60;support_variant=1;type=CRYPTIC;
scaffold51_43_with_IES	MILORD	internal_eliminated_sequence	177884	177940	.	.	.	ID=MILORD.43.177884.177940;Name=MILORD.43.177884.177940;bounded_by_ta=TRUE;common_boundary=LEFT;end=177940;ies_id=IESPGM.PTET51.1.43.173852;ies_left_dist=0;ies_min_dist=0;ies_right_dist=747;junction_seq=ttactatagatctgaTAaatattaacctcata;read_names=J00121:27:H3GGKBBXX:5:1210:16741:25966;sequence=TACAGTTCGAAATATATTTAATTATAAACTTCAATATTAATTAATCATAATTTTCAA;start=177884;subtype=PARTIAL_INTERNAL;support_ref=45;support_variant=1;type=ALTERNATIVE;
scaffold51_43_with_IES	MILORD	internal_eliminated_sequence	180370	180566	.	.	.	ID=MILORD.43.180370.180566;Name=MILORD.43.180370.180566;bounded_by_ta=TRUE;common_boundary=LEFT;end=180566;ies_id=IESPGM.PTET51.1.43.175534;ies_left_dist=0;ies_min_dist=0;ies_right_dist=-3;junction_seq=gttgttatagtttgaTAgcattttattgattt;read_names=J00121:27:H3GGKBBXX:5:1228:25702:15539;sequence=TATTGTCTGCAAAATTTGAATGAAAAGTTTTCAAAACAATTAATTTTTCCAATCTTTAAATATTTTTAGTTTTTTAGCAACAAAATTCTATTTTCCATTTTTCTCAGTTAACTTAATTTAAATTTTATTAATTTTTTGGATTATTTTTGGGTAACTATTTAGTAGTTTAGAATATTATTATATTACTAAGACAATAT;start=180370;subtype=PARTIAL_EXTERNAL;support_ref=62;support_variant=1;type=ALTERNATIVE;
scaffold51_43_with_IES	MILORD	internal_eliminated_sequence	180370	180563	.	.	.	ID=MILORD.43.180370.180563;Name=MILORD.43.180370.180563;bounded_by_ta=TRUE;common_boundary=Both;end=180563;ies_id=IESPGM.PTET51.1.43.175534;ies_left_dist=0;ies_min_dist=0;ies_right_dist=0;junction_seq=gttgttatagtttgaTAttagcattttattga;read_names=J00121:27:H3GGKBBXX:5:1203:4178:3705,J00121:27:H3GGKBBXX:5:2208:29254:12480,J00121:27:H3GGKBBXX:5:1126:16681:31312,J00121:27:H3GGKBBXX:5:2227:22922:10018,J00121:27:H3GGKBBXX:5:2202:5913:31716,J00121:27:H3GGKBBXX:5:2111:6603:20568,J00121:27:H3GGKBBXX:5:2109:23500:34090,J00121:27:H3GGKBBXX:5:2111:11617:25527,J00121:27:H3GGKBBXX:5:2127:20933:7310,J00121:27:H3GGKBBXX:5:1107:16325:9526,J00121:27:H3GGKBBXX:5:2204:11160:31066,J00121:27:H3GGKBBXX:5:2207:7141:21008,J00121:27:H3GGKBBXX:5:1224:17371:46082,J00121:27:H3GGKBBXX:5:2216:21115:15996,J00121:27:H3GGKBBXX:5:2122:6786:47471,J00121:27:H3GGKBBXX:5:1214:9485:9174,J00121:27:H3GGKBBXX:5:2124:27184:16981;sequence=TATTGTCTGCAAAATTTGAATGAAAAGTTTTCAAAACAATTAATTTTTCCAATCTTTAAATATTTTTAGTTTTTTAGCAACAAAATTCTATTTTCCATTTTTCTCAGTTAACTTAATTTAAATTTTATTAATTTTTTGGATTATTTTTGGGTAACTATTTAGTAGTTTAGAATATTATTATATTACTAAGACAA;start=180370;subtype=IES;support_ref=124;support_variant=17;type=IES;
scaffold51_43_with_IES	MILORD	internal_eliminated_sequence	183877	183906	.	.	.	ID=MILORD.43.183877.183906;Name=MILORD.43.183877.183906;bounded_by_ta=TRUE;common_boundary=RIGHT;end=183906;ies_id=IESPGM.PTET51.1.43.178850;ies_left_dist=3;ies_min_dist=0;ies_right_dist=0;junction_seq=ttaaatctcttatttTAgaataatttcagaaa;read_names=J00121:27:H3GGKBBXX:5:1104:24495:34969;sequence=TAGTATAGTTATTTAAACTTGATTCTTTTA;start=183877;subtype=PARTIAL_EXTERNAL;support_ref=1;support_variant=1;type=ALTERNATIVE;
scaffold51_43_with_IES	MILORD	internal_eliminated_sequence	183880	183906	.	.	.	ID=MILORD.43.183880.183906;Name=MILORD.43.183880.183906;bounded_by_ta=TRUE;common_boundary=Both;end=183906;ies_id=IESPGM.PTET51.1.43.178850;ies_left_dist=0;ies_min_dist=0;ies_right_dist=0;junction_seq=aatctcttattttagTAgaataatttcagaaa;read_names=J00121:27:H3GGKBBXX:5:2209:23084:46873,J00121:27:H3GGKBBXX:5:1225:24180:37695,J00121:27:H3GGKBBXX:5:1210:26565:48579,J00121:27:H3GGKBBXX:5:1221:12225:39910,J00121:27:H3GGKBBXX:5:2120:30827:44992,J00121:27:H3GGKBBXX:5:1123:27356:3354,J00121:27:H3GGKBBXX:5:2227:3843:22995,J00121:27:H3GGKBBXX:5:2102:21988:32806,J00121:27:H3GGKBBXX:5:1212:19563:42741,J00121:27:H3GGKBBXX:5:1128:17939:27514,J00121:27:H3GGKBBXX:5:1205:17188:40842,J00121:27:H3GGKBBXX:5:1223:8674:3407,J00121:27:H3GGKBBXX:5:1107:3315:6220,J00121:27:H3GGKBBXX:5:2102:17076:36183,J00121:27:H3GGKBBXX:5:1213:12946:40666,J00121:27:H3GGKBBXX:5:2201:8613:40438;sequence=TATAGTTATTTAAACTTGATTCTTTTA;start=183880;subtype=IES;support_ref=0;support_variant=16;type=IES;
scaffold51_43_with_IES	MILORD	internal_eliminated_sequence	185097	185122	.	.	.	ID=MILORD.43.185097.185122;Name=MILORD.43.185097.185122;bounded_by_ta=TRUE;common_boundary=Both;end=185122;ies_id=IESPGM.PTET51.1.43.180040;ies_left_dist=0;ies_min_dist=0;ies_right_dist=0;junction_seq=tttttctttctgttgTAattcgtttatttctt;read_names=J00121:27:H3GGKBBXX:5:2218:4665:35391,J00121:27:H3GGKBBXX:5:2220:15696:5341,J00121:27:H3GGKBBXX:5:1103:11566:3072,J00121:27:H3GGKBBXX:5:1110:21146:36868,J00121:27:H3GGKBBXX:5:2225:23815:29149,J00121:27:H3GGKBBXX:5:2201:2777:15346,J00121:27:H3GGKBBXX:5:1223:4117:40033,J00121:27:H3GGKBBXX:5:1221:12276:39189,J00121:27:H3GGKBBXX:5:2212:15118:48016,J00121:27:H3GGKBBXX:5:2206:9161:31365,J00121:27:H3GGKBBXX:5:2212:16569:25773,J00121:27:H3GGKBBXX:5:1221:20476:25509,J00121:27:H3GGKBBXX:5:1218:30594:21869,J00121:27:H3GGKBBXX:5:2206:12530:46029,J00121:27:H3GGKBBXX:5:1218:11129:17509,J00121:27:H3GGKBBXX:5:1116:26707:39400,J00121:27:H3GGKBBXX:5:1117:12875:8893,J00121:27:H3GGKBBXX:5:2203:30015:13588,J00121:27:H3GGKBBXX:5:1223:21217:32736,J00121:27:H3GGKBBXX:5:1102:5761:42952,J00121:27:H3GGKBBXX:5:1121:15828:40209,J00121:27:H3GGKBBXX:5:1123:32015:4497,J00121:27:H3GGKBBXX:5:1217:18649:37220,J00121:27:H3GGKBBXX:5:2227:27610:33475,J00121:27:H3GGKBBXX:5:2117:13250:21676,J00121:27:H3GGKBBXX:5:1116:29183:46575,J00121:27:H3GGKBBXX:5:2110:30949:6378,J00121:27:H3GGKBBXX:5:2224:6857:25298,J00121:27:H3GGKBBXX:5:1124:20375:39330,J00121:27:H3GGKBBXX:5:2120:29386:47911,J00121:27:H3GGKBBXX:5:2226:3123:18757,J00121:27:H3GGKBBXX:5:1120:7791:41581,J00121:27:H3GGKBBXX:5:1117:13484:4954,J00121:27:H3GGKBBXX:5:1119:5446:32033,J00121:27:H3GGKBBXX:5:2219:8775:11354,J00121:27:H3GGKBBXX:5:2207:16528:32244,J00121:27:H3GGKBBXX:5:2218:5589:22397,J00121:27:H3GGKBBXX:5:2205:12378:41897,J00121:27:H3GGKBBXX:5:2120:24566:9139,J00121:27:H3GGKBBXX:5:1102:18903:38257,J00121:27:H3GGKBBXX:5:1211:24353:23083,J00121:27:H3GGKBBXX:5:1216:9861:32086,J00121:27:H3GGKBBXX:5:1126:23561:18933,J00121:27:H3GGKBBXX:5:1119:6756:37923,J00121:27:H3GGKBBXX:5:1226:16823:32719,J00121:27:H3GGKBBXX:5:1223:14448:27127,J00121:27:H3GGKBBXX:5:1228:27428:24472,J00121:27:H3GGKBBXX:5:2210:16467:30696,J00121:27:H3GGKBBXX:5:2119:12408:25773,J00121:27:H3GGKBBXX:5:1107:11546:40455,J00121:27:H3GGKBBXX:5:1102:20486:1613,J00121:27:H3GGKBBXX:5:1107:21846:2281,J00121:27:H3GGKBBXX:5:2215:18771:40491,J00121:27:H3GGKBBXX:5:2228:11312:20463,J00121:27:H3GGKBBXX:5:2108:31324:9455,J00121:27:H3GGKBBXX:5:2216:16356:34371,J00121:27:H3GGKBBXX:5:2102:15564:20902,J00121:27:H3GGKBBXX:5:2101:21379:4743;sequence=TATAGATTTTACTTTCATTTAGATCA;start=185097;subtype=IES;support_ref=6;support_variant=58;type=IES;
scaffold51_43_with_IES	MILORD	internal_eliminated_sequence	185634	185659	.	.	.	ID=MILORD.43.185634.185659;Name=MILORD.43.185634.185659;bounded_by_ta=TRUE;common_boundary=Both;end=185659;ies_id=IESPGM.PTET51.1.43.180551;ies_left_dist=0;ies_min_dist=0;ies_right_dist=0;junction_seq=aattcaacttgatggTAatggcgattttgaat;read_names=J00121:27:H3GGKBBXX:5:1220:29954:29378,J00121:27:H3GGKBBXX:5:2201:13139:8049,J00121:27:H3GGKBBXX:5:2112:31872:43322,J00121:27:H3GGKBBXX:5:1119:17675:41510,J00121:27:H3GGKBBXX:5:2209:23642:18089,J00121:27:H3GGKBBXX:5:2112:3691:36763,J00121:27:H3GGKBBXX:5:2226:4696:39101,J00121:27:H3GGKBBXX:5:2104:13139:21729,J00121:27:H3GGKBBXX:5:2216:23591:30837,J00121:27:H3GGKBBXX:5:2210:28706:9737,J00121:27:H3GGKBBXX:5:1108:19624:46926,J00121:27:H3GGKBBXX:5:1216:3620:27531,J00121:27:H3GGKBBXX:5:2119:12905:23329,J00121:27:H3GGKBBXX:5:1227:20141:22889,J00121:27:H3GGKBBXX:5:2215:18913:9297,J00121:27:H3GGKBBXX:5:2212:30249:47260,J00121:27:H3GGKBBXX:5:2216:16082:18634,J00121:27:H3GGKBBXX:5:2106:31284:31681,J00121:27:H3GGKBBXX:5:2110:17533:34371,J00121:27:H3GGKBBXX:5:2224:20050:33422,J00121:27:H3GGKBBXX:5:1217:12733:2668,J00121:27:H3GGKBBXX:5:2109:10094:27250,J00121:27:H3GGKBBXX:5:2111:28889:10475,J00121:27:H3GGKBBXX:5:2119:28503:1648,J00121:27:H3GGKBBXX:5:1103:8318:2791,J00121:27:H3GGKBBXX:5:2103:16376:32297,J00121:27:H3GGKBBXX:5:2218:18487:38275,J00121:27:H3GGKBBXX:5:1107:13250:9719,J00121:27:H3GGKBBXX:5:1209:5101:7099,J00121:27:H3GGKBBXX:5:2214:11312:5095,J00121:27:H3GGKBBXX:5:1212:7608:34899,J00121:27:H3GGKBBXX:5:1122:11028:18423,J00121:27:H3GGKBBXX:5:2106:7699:12093,J00121:27:H3GGKBBXX:5:2219:3508:46364,J00121:27:H3GGKBBXX:5:2225:23642:6660,J00121:27:H3GGKBBXX:5:2120:19106:31540,J00121:27:H3GGKBBXX:5:1221:14600:35479,J00121:27:H3GGKBBXX:5:2215:13849:25492,J00121:27:H3GGKBBXX:5:1124:29061:7363,J00121:27:H3GGKBBXX:5:2206:23297:22942,J00121:27:H3GGKBBXX:5:2118:20253:47137,J00121:27:H3GGKBBXX:5:2203:1631:4919,J00121:27:H3GGKBBXX:5:1107:25449:23645,J00121:27:H3GGKBBXX:5:1120:14641:15293,J00121:27:H3GGKBBXX:5:2214:28189:17034,J00121:27:H3GGKBBXX:5:2219:28615:28428;sequence=TATAAATAGATTCATCGATTCAATTA;start=185634;subtype=IES;support_ref=3;support_variant=46;type=IES;
scaffold51_43_with_IES	MILORD	internal_eliminated_sequence	189126	190123	.	.	.	ID=MILORD.43.189126.190123;Name=MILORD.43.189126.190123;bounded_by_ta=TRUE;common_boundary=None;end=190123;ies_id=IESPGM.PTET51.1.43.180551;ies_left_dist=-3492;ies_min_dist=3492;ies_right_dist=-4464;junction_seq=ttgttattattatttTAttctaataattaagt;read_names=J00121:27:H3GGKBBXX:5:1101:18467:3389;sequence=TATTTTTATTATTTAATTAAACTTAAATGTGCAAGAATTTGAGCCTTAATAATTTTGGATTTTTATTATATTAATTTTATGAAATTTTATAGTTTTAACTACTTTTAAACAAATTTATGTATTAATTTACAAGTATGATTTTAGAAAAAATTAAATTATCGATGCAGATTTTTGATTCAAAGAATTTGAAAAAAAAATAGCTACTAGTAGTATGCTTAATATGAACACAATTTGGATATATACATTAACATTTCCGGTATAGTCTAGTGGTTAGGATATCAGGTTTTCACCCTGGGGACCCGGGTTCAATCCCCGGTATCGGAAAAATTTTTTTATACTTATTCATTCAAAAATAAATTGTAAATCATCATTTAATATTCTTTACACTTATGTTTCAAGTTCTGGTAATTTAATTAATGACTCAAGTTTTGTTTTTACAGCATTGGGACAATTTTAATTCAATACAGTTGGGTCTTACAAAATCAGATTTAAATAAAATTTGTATTCATCTATTGAGTGGCTATTGACCTTATTTCATAAAATTGAAATACAAAATATTAATTAAGAATTCCAATAAACTGATTATTAGACTGGATAGATGAATTCTCTTTTACAATTGTACATAATAAATAGAATGCTTCTTTTGATTCCTAGTTTTATTTGGTTTGTAGCGTTATCATTATCTCATCCAATAGTTACTAATTTTATAAAATTCCTGTTAATATAATTTTATATGTTGGGATGATATTTGCTAAAAAATAATAAAATAGTTCCCTGTCAAAGTATCTCCATTTTTAATATATTAAGCTTGCTTATTACAAAGAAATTATCTCAATAGTGATTGATTTTTACTAGTTTGACATAACTTTAAAATATTTAATGATTTCATTTGGATACTCATCAGATAGCTGAACTAATTTTTCAGTAATATTTAAATGTTTAATTTAATTTATATATAATTCTAGGGCTTTTCTATTTTCTCGAGCTGATTGATAAAA;start=189126;subtype=MAC;support_ref=113;support_variant=1;type=CRYPTIC;
scaffold51_43_with_IES	MILORD	internal_eliminated_sequence	193127	193164	.	.	.	ID=MILORD.43.193127.193164;Name=MILORD.43.193127.193164;bounded_by_ta=TRUE;common_boundary=None;end=193164;ies_id=IESPGM.PTET51.1.43.192218;ies_left_dist=4200;ies_min_dist=4200;ies_right_dist=4462;junction_seq=atagtctaattttgaTActttccacatttata;read_names=J00121:27:H3GGKBBXX:5:2217:16224:47964,J00121:27:H3GGKBBXX:5:2218:16853:11741,J00121:27:H3GGKBBXX:5:2218:16579:11759,J00121:27:H3GGKBBXX:5:2120:18883:19056;sequence=TATAGCAGATTCAAATCGATAATTTTTTTTTTCTATTT;start=193127;subtype=MAC;support_ref=249;support_variant=4;type=CRYPTIC;
scaffold51_43_with_IES	MILORD	internal_eliminated_sequence	195138	195166	.	.	.	ID=MILORD.43.195138.195166;Name=MILORD.43.195138.195166;bounded_by_ta=TRUE;common_boundary=None;end=195166;ies_id=IESPGM.PTET51.1.43.192218;ies_left_dist=2189;ies_min_dist=2189;ies_right_dist=2460;junction_seq=actttccattaatacTAccagttcatgaaatt;read_names=J00121:27:H3GGKBBXX:5:1227:9831:44306;sequence=TACACAATAATAAATAGTAAAAAAGGCAT;start=195138;subtype=MAC;support_ref=108;support_variant=1;type=CRYPTIC;
scaffold51_43_with_IES	MILORD	internal_eliminated_sequence	196625	196752	.	.	.	ID=MILORD.43.196625.196752;Name=MILORD.43.196625.196752;bounded_by_ta=TRUE;common_boundary=None;end=196752;ies_id=IESPGM.PTET51.1.43.192218;ies_left_dist=702;ies_min_dist=702;ies_right_dist=874;junction_seq=gtttcaaattagaagTAttcaggttttaataa;read_names=J00121:27:H3GGKBBXX:5:2214:26281:37150;sequence=TACAATTATGTTTTATGATTATTCATGCCAATTTTAAATAATATAATAATAAGAGATATTATTAGAAAAGTAAAATTAAGGAAAATTAAGATCGAATGATTCTTAACTACCCATTCTATTTTCCGCTG;start=196625;subtype=MAC;support_ref=129;support_variant=1;type=CRYPTIC;
scaffold51_43_with_IES	MILORD	internal_eliminated_sequence	197327	197615	.	.	.	ID=MILORD.43.197327.197615;Name=MILORD.43.197327.197615;bounded_by_ta=TRUE;common_boundary=LEFT;end=197615;ies_id=IESPGM.PTET51.1.43.192218;ies_left_dist=0;ies_min_dist=0;ies_right_dist=11;junction_seq=tctactcaatttaaaTAcaaacactatactgt;read_names=J00121:27:H3GGKBBXX:5:1113:7040:19460,J00121:27:H3GGKBBXX:5:2220:28615:17772;sequence=TAGAGTTATTGCACAAAAATATTATTTAATTTATGATCATATTTTTTATTATTATTTAAATAAAAGGGTAGAATTTATAGATTTCATTATTTAATTAATGGAATAAATGATAAAATAAATGATTTAATTATTAAAAATAAAATATTTATGGTGAAAAATCAAAGTGGCTTTGTTTAGAAAGAATTTTTAAGCAACAGTTCCAGATTCTAATAAAATAAGTAATATAATTATTATGAAATTTATTAACTCTGTCTGTTTATTATTTAAATTTTCTTTTATAAATCATCCT;start=197327;subtype=PARTIAL_INTERNAL;support_ref=96;support_variant=2;type=ALTERNATIVE;
scaffold51_43_with_IES	MILORD	internal_eliminated_sequence	197327	197626	.	.	.	ID=MILORD.43.197327.197626;Name=MILORD.43.197327.197626;bounded_by_ta=TRUE;common_boundary=Both;end=197626;ies_id=IESPGM.PTET51.1.43.192218;ies_left_dist=0;ies_min_dist=0;ies_right_dist=0;junction_seq=tctactcaatttaaaTActgtatttgtgtctt;read_names=J00121:27:H3GGKBBXX:5:2224:7121:19390,J00121:27:H3GGKBBXX:5:1207:7730:29026,J00121:27:H3GGKBBXX:5:2103:12459:22837,J00121:27:H3GGKBBXX:5:2227:13839:48122,J00121:27:H3GGKBBXX:5:1228:18944:39277,J00121:27:H3GGKBBXX:5:1112:10795:41616,J00121:27:H3GGKBBXX:5:2113:16001:43322,J00121:27:H3GGKBBXX:5:1207:24748:11179,J00121:27:H3GGKBBXX:5:2102:5193:3459,J00121:27:H3GGKBBXX:5:1117:10399:24226,J00121:27:H3GGKBBXX:5:2115:29082:48790,J00121:27:H3GGKBBXX:5:1118:18274:24577,J00121:27:H3GGKBBXX:5:2115:15138:25474,J00121:27:H3GGKBBXX:5:2103:3457:13957;sequence=TAGAGTTATTGCACAAAAATATTATTTAATTTATGATCATATTTTTTATTATTATTTAAATAAAAGGGTAGAATTTATAGATTTCATTATTTAATTAATGGAATAAATGATAAAATAAATGATTTAATTATTAAAAATAAAATATTTATGGTGAAAAATCAAAGTGGCTTTGTTTAGAAAGAATTTTTAAGCAACAGTTCCAGATTCTAATAAAATAAGTAATATAATTATTATGAAATTTATTAACTCTGTCTGTTTATTATTTAAATTTTCTTTTATAAATCATCCTTACAAACACTA;start=197327;subtype=IES;support_ref=96;support_variant=14;type=IES;
scaffold51_43_with_IES	MILORD	internal_eliminated_sequence	202136	202214	.	.	.	ID=MILORD.43.202136.202214;Name=MILORD.43.202136.202214;bounded_by_ta=TRUE;common_boundary=LEFT;end=202214;ies_id=IESPGM.PTET51.1.43.196727;ies_left_dist=0;ies_min_dist=0;ies_right_dist=-11;junction_seq=aaaatgatgtctaagTAggccagagtgtattt;read_names=J00121:27:H3GGKBBXX:5:1227:19126:35479;sequence=TATTGTGATTGCAGATATTTTTAATAAATATTATATTTATTAAATTTAAATAGAGATTGCTTTAATGATAATGGATGAA;start=202136;subtype=PARTIAL_EXTERNAL;support_ref=2;support_variant=1;type=ALTERNATIVE;
scaffold51_43_with_IES	MILORD	internal_eliminated_sequence	202136	202203	.	.	.	ID=MILORD.43.202136.202203;Name=MILORD.43.202136.202203;bounded_by_ta=TRUE;common_boundary=Both;end=202203;ies_id=IESPGM.PTET51.1.43.196727;ies_left_dist=0;ies_min_dist=0;ies_right_dist=0;junction_seq=aaaatgatgtctaagTAatggatgaataggcc;read_names=J00121:27:H3GGKBBXX:5:1220:28828:11143,J00121:27:H3GGKBBXX:5:2225:8948:3319,J00121:27:H3GGKBBXX:5:2118:17837:40139,J00121:27:H3GGKBBXX:5:1215:5233:6378,J00121:27:H3GGKBBXX:5:2111:6969:21799,J00121:27:H3GGKBBXX:5:1211:19086:32631,J00121:27:H3GGKBBXX:5:1124:24698:30609,J00121:27:H3GGKBBXX:5:1124:23977:16805,J00121:27:H3GGKBBXX:5:1124:25104:21500,J00121:27:H3GGKBBXX:5:1207:22577:10932,J00121:27:H3GGKBBXX:5:1218:26230:44517,J00121:27:H3GGKBBXX:5:2227:18964:14308,J00121:27:H3GGKBBXX:5:1127:9759:24947,J00121:27:H3GGKBBXX:5:1122:5203:3899,J00121:27:H3GGKBBXX:5:2219:8816:11917,J00121:27:H3GGKBBXX:5:2225:15311:21342,J00121:27:H3GGKBBXX:5:1215:16021:5130,J00121:27:H3GGKBBXX:5:1216:32045:35848,J00121:27:H3GGKBBXX:5:1101:19786:4866,J00121:27:H3GGKBBXX:5:2121:28899:23223,J00121:27:H3GGKBBXX:5:2107:12581:21078,J00121:27:H3GGKBBXX:5:1116:5690:6466,J00121:27:H3GGKBBXX:5:1228:23267:3934,J00121:27:H3GGKBBXX:5:1226:7476:21834,J00121:27:H3GGKBBXX:5:1207:14925:3231,J00121:27:H3GGKBBXX:5:2218:12601:18863,J00121:27:H3GGKBBXX:5:1118:6350:12075,J00121:27:H3GGKBBXX:5:2108:17614:14643,J00121:27:H3GGKBBXX:5:1218:3559:5481,J00121:27:H3GGKBBXX:5:2222:20283:6712,J00121:27:H3GGKBBXX:5:1211:8795:39770,J00121:27:H3GGKBBXX:5:1116:22079:19249,J00121:27:H3GGKBBXX:5:1126:8836:11390,J00121:27:H3GGKBBXX:5:2214:18264:4971,J00121:27:H3GGKBBXX:5:2102:26220:14150,J00121:27:H3GGKBBXX:5:1127:4898:15891,J00121:27:H3GGKBBXX:5:2205:9272:4374,J00121:27:H3GGKBBXX:5:1118:25550:44324,J00121:27:H3GGKBBXX:5:2118:4300:42601,J00121:27:H3GGKBBXX:5:2115:12499:22063,J00121:27:H3GGKBBXX:5:2109:6329:46469,J00121:27:H3GGKBBXX:5:2203:24870:4673,J00121:27:H3GGKBBXX:5:2215:26007:24226,J00121:27:H3GGKBBXX:5:2214:24738:17737,J00121:27:H3GGKBBXX:5:2228:15919:34073,J00121:27:H3GGKBBXX:5:1127:29711:20691,J00121:27:H3GGKBBXX:5:2118:22140:12638,J00121:27:H3GGKBBXX:5:1223:26951:11513,J00121:27:H3GGKBBXX:5:1101:15148:42407,J00121:27:H3GGKBBXX:5:1210:19654:26301,J00121:27:H3GGKBBXX:5:1209:16325:42372,J00121:27:H3GGKBBXX:5:1116:19542:42741,J00121:27:H3GGKBBXX:5:2104:14651:5147,J00121:27:H3GGKBBXX:5:2109:19522:30609,J00121:27:H3GGKBBXX:5:1106:8034:24665,J00121:27:H3GGKBBXX:5:1103:23713:19759,J00121:27:H3GGKBBXX:5:1114:22678:40649,J00121:27:H3GGKBBXX:5:2103:29406:6027,J00121:27:H3GGKBBXX:5:2207:24728:27953,J00121:27:H3GGKBBXX:5:2219:12063:33897,J00121:27:H3GGKBBXX:5:1213:22627:2615,J00121:27:H3GGKBBXX:5:2120:25712:40139,J00121:27:H3GGKBBXX:5:1110:17239:37238,J00121:27:H3GGKBBXX:5:1128:19735:14519,J00121:27:H3GGKBBXX:5:2119:4401:41124,J00121:27:H3GGKBBXX:5:2209:17807:37062,J00121:27:H3GGKBBXX:5:1104:13169:28569,J00121:27:H3GGKBBXX:5:2225:15808:39717;sequence=TATTGTGATTGCAGATATTTTTAATAAATATTATATTTATTAAATTTAAATAGAGATTGCTTTAATGA;start=202136;subtype=IES;support_ref=4;support_variant=68;type=IES;
scaffold51_43_with_IES	MILORD	internal_eliminated_sequence	203927	203956	.	.	.	ID=MILORD.43.203927.203956;Name=MILORD.43.203927.203956;bounded_by_ta=TRUE;common_boundary=LEFT;end=203956;ies_id=IESPGM.PTET51.1.43.198450;ies_left_dist=0;ies_min_dist=0;ies_right_dist=-4;junction_seq=gtttgatgactgtgtTAcacaatagatgagat;read_names=J00121:27:H3GGKBBXX:5:1202:12378:26424;sequence=TAAAGTTAATAAGTAGAGAAGCACTATAAT;start=203927;subtype=PARTIAL_EXTERNAL;support_ref=7;support_variant=1;type=ALTERNATIVE;
scaffold51_43_with_IES	MILORD	internal_eliminated_sequence	203927	203952	.	.	.	ID=MILORD.43.203927.203952;Name=MILORD.43.203927.203952;bounded_by_ta=TRUE;common_boundary=Both;end=203952;ies_id=IESPGM.PTET51.1.43.198450;ies_left_dist=0;ies_min_dist=0;ies_right_dist=0;junction_seq=gtttgatgactgtgtTAattacacaatagatg;read_names=J00121:27:H3GGKBBXX:5:1108:15585:6695,J00121:27:H3GGKBBXX:5:1225:13778:24736,J00121:27:H3GGKBBXX:5:2212:3295:31505,J00121:27:H3GGKBBXX:5:1128:11688:10915,J00121:27:H3GGKBBXX:5:2103:8044:20006,J00121:27:H3GGKBBXX:5:1222:11403:25755,J00121:27:H3GGKBBXX:5:1207:7547:19742,J00121:27:H3GGKBBXX:5:1128:13169:16647,J00121:27:H3GGKBBXX:5:2126:21968:3336,J00121:27:H3GGKBBXX:5:2124:15037:39436,J00121:27:H3GGKBBXX:5:1110:21176:24296,J00121:27:H3GGKBBXX:5:1101:5802:15627,J00121:27:H3GGKBBXX:5:1114:12357:37712,J00121:27:H3GGKBBXX:5:1207:12398:47770,J00121:27:H3GGKBBXX:5:1105:9191:19425,J00121:27:H3GGKBBXX:5:2224:16102:41915,J00121:27:H3GGKBBXX:5:1105:17158:28938,J00121:27:H3GGKBBXX:5:1203:20679:48509,J00121:27:H3GGKBBXX:5:2108:18030:17825,J00121:27:H3GGKBBXX:5:2219:7466:46926,J00121:27:H3GGKBBXX:5:1103:31253:49107,J00121:27:H3GGKBBXX:5:2217:24850:16418,J00121:27:H3GGKBBXX:5:1209:16153:46188,J00121:27:H3GGKBBXX:5:2108:25357:47577,J00121:27:H3GGKBBXX:5:1219:18314:1965;sequence=TAAAGTTAATAAGTAGAGAAGCACTA;start=203927;subtype=IES;support_ref=21;support_variant=25;type=IES;
scaffold51_43_with_IES	MILORD	internal_eliminated_sequence	204272	204385	.	.	.	ID=MILORD.43.204272.204385;Name=MILORD.43.204272.204385;bounded_by_ta=TRUE;common_boundary=RIGHT;end=204385;ies_id=IESPGM.PTET51.1.43.198774;ies_left_dist=5;ies_min_dist=0;ies_right_dist=0;junction_seq=agcagggccaaggagTAttaatgcatttgctg;read_names=J00121:27:H3GGKBBXX:5:2108:21785:32560;sequence=TATGTTACAGTGACAAATAAAATAGTGATCTTTTTATTTTATAATATAATTTAATTGAGTACTTAGAATTATTGAATTTAAAGAGAAACTAAAAAAAAAGGTTTATTTTAGTCG;start=204272;subtype=PARTIAL_EXTERNAL;support_ref=7;support_variant=1;type=ALTERNATIVE;
scaffold51_43_with_IES	MILORD	internal_eliminated_sequence	204277	204374	.	.	.	ID=MILORD.43.204277.204374;Name=MILORD.43.204277.204374;bounded_by_ta=TRUE;common_boundary=LEFT;end=204374;ies_id=IESPGM.PTET51.1.43.198774;ies_left_dist=0;ies_min_dist=0;ies_right_dist=11;junction_seq=ggccaaggagtatgtTAttttagtcgtattaa;read_names=J00121:27:H3GGKBBXX:5:1223:14275:2457,J00121:27:H3GGKBBXX:5:1217:5000:28938;sequence=TACAGTGACAAATAAAATAGTGATCTTTTTATTTTATAATATAATTTAATTGAGTACTTAGAATTATTGAATTTAAAGAGAAACTAAAAAAAAAGGTT;start=204277;subtype=PARTIAL_INTERNAL;support_ref=1;support_variant=2;type=ALTERNATIVE;
scaffold51_43_with_IES	MILORD	internal_eliminated_sequence	204277	204385	.	.	.	ID=MILORD.43.204277.204385;Name=MILORD.43.204277.204385;bounded_by_ta=TRUE;common_boundary=Both;end=204385;ies_id=IESPGM.PTET51.1.43.198774;ies_left_dist=0;ies_min_dist=0;ies_right_dist=0;junction_seq=ggccaaggagtatgtTAttaatgcatttgctg;read_names=J00121:27:H3GGKBBXX:5:1106:7659:41141,J00121:27:H3GGKBBXX:5:2111:29173:35022,J00121:27:H3GGKBBXX:5:1102:6512:45766,J00121:27:H3GGKBBXX:5:2207:20040:11741,J00121:27:H3GGKBBXX:5:2201:16102:17860,J00121:27:H3GGKBBXX:5:2104:10815:4163,J00121:27:H3GGKBBXX:5:2124:27011:38908,J00121:27:H3GGKBBXX:5:2210:26606:39506,J00121:27:H3GGKBBXX:5:1225:29609:39893,J00121:27:H3GGKBBXX:5:1202:24454:31734,J00121:27:H3GGKBBXX:5:2207:9181:42020,J00121:27:H3GGKBBXX:5:2224:21968:18529,J00121:27:H3GGKBBXX:5:1208:15828:3916,J00121:27:H3GGKBBXX:5:2118:27965:48579,J00121:27:H3GGKBBXX:5:1216:16650:36780,J00121:27:H3GGKBBXX:5:1211:28869:27145,J00121:27:H3GGKBBXX:5:1223:12956:7978,J00121:27:H3GGKBBXX:5:2103:22597:45959,J00121:27:H3GGKBBXX:5:1112:25022:14467,J00121:27:H3GGKBBXX:5:1208:20385:3371,J00121:27:H3GGKBBXX:5:2204:29061:25369,J00121:27:H3GGKBBXX:5:2108:19116:19214,J00121:27:H3GGKBBXX:5:2103:20222:24015,J00121:27:H3GGKBBXX:5:2201:11048:17860,J00121:27:H3GGKBBXX:5:2201:10998:17843,J00121:27:H3GGKBBXX:5:1122:28838:28217;sequence=TACAGTGACAAATAAAATAGTGATCTTTTTATTTTATAATATAATTTAATTGAGTACTTAGAATTATTGAATTTAAAGAGAAACTAAAAAAAAAGGTTTATTTTAGTCG;start=204277;subtype=IES;support_ref=2;support_variant=26;type=IES;
scaffold51_43_with_IES	MILORD	internal_eliminated_sequence	204430	204475	.	.	.	ID=MILORD.43.204430.204475;Name=MILORD.43.204430.204475;bounded_by_ta=TRUE;common_boundary=LEFT;end=204475;ies_id=IESPGM.PTET51.1.43.198818;ies_left_dist=0;ies_min_dist=0;ies_right_dist=10;junction_seq=gtaactaaaattttaTAattagttgtatatta;read_names=J00121:27:H3GGKBBXX:5:1113:29488:4374;sequence=TACAGTAAAATGGATAATTTAAGTTAATTATATGGAAATATATTTA;start=204430;subtype=PARTIAL_INTERNAL;support_ref=8;support_variant=1;type=ALTERNATIVE;
scaffold51_43_with_IES	MILORD	internal_eliminated_sequence	204430	204485	.	.	.	ID=MILORD.43.204430.204485;Name=MILORD.43.204430.204485;bounded_by_ta=TRUE;common_boundary=Both;end=204485;ies_id=IESPGM.PTET51.1.43.198818;ies_left_dist=0;ies_min_dist=0;ies_right_dist=0;junction_seq=gtaactaaaattttaTAtattaattagatggc;read_names=J00121:27:H3GGKBBXX:5:1213:23744:7820,J00121:27:H3GGKBBXX:5:2106:10987:33017,J00121:27:H3GGKBBXX:5:2210:24018:29114,J00121:27:H3GGKBBXX:5:2103:19745:10176,J00121:27:H3GGKBBXX:5:2215:2331:28217,J00121:27:H3GGKBBXX:5:2221:16031:12181,J00121:27:H3GGKBBXX:5:2225:13778:37994,J00121:27:H3GGKBBXX:5:1226:6137:21975,J00121:27:H3GGKBBXX:5:1112:3934:23153;sequence=TACAGTAAAATGGATAATTTAAGTTAATTATATGGAAATATATTTATAATTAGTTG;start=204430;subtype=IES;support_ref=16;support_variant=9;type=IES;
scaffold51_43_with_IES	MILORD	internal_eliminated_sequence	205974	206040	.	.	.	ID=MILORD.43.205974.206040;Name=MILORD.43.205974.206040;bounded_by_ta=TRUE;common_boundary=LEFT;end=206040;ies_id=IESPGM.PTET51.1.43.200306;ies_left_dist=0;ies_min_dist=0;ies_right_dist=10;junction_seq=gagataaaaatattgTAttcatgtgtaattga;read_names=J00121:27:H3GGKBBXX:5:1120:15950:37642,J00121:27:H3GGKBBXX:5:2219:29548:24630;sequence=TACAGCATACTTTCTGTTTATTAATTTGTAGTTTTTTGAACTAGATGAGAGTTTGATAAATATTATA;start=205974;subtype=PARTIAL_INTERNAL;support_ref=4;support_variant=2;type=ALTERNATIVE;
scaffold51_43_with_IES	MILORD	internal_eliminated_sequence	205974	206050	.	.	.	ID=MILORD.43.205974.206050;Name=MILORD.43.205974.206050;bounded_by_ta=TRUE;common_boundary=Both;end=206050;ies_id=IESPGM.PTET51.1.43.200306;ies_left_dist=0;ies_min_dist=0;ies_right_dist=0;junction_seq=gagataaaaatattgTAattgactttaactat;read_names=J00121:27:H3GGKBBXX:5:1201:7618:11460,J00121:27:H3GGKBBXX:5:2210:27519:30679,J00121:27:H3GGKBBXX:5:2116:20983:17526,J00121:27:H3GGKBBXX:5:2219:10267:47735,J00121:27:H3GGKBBXX:5:2227:13941:37326,J00121:27:H3GGKBBXX:5:1128:14752:41510,J00121:27:H3GGKBBXX:5:1102:23155:41194,J00121:27:H3GGKBBXX:5:1121:25266:34512,J00121:27:H3GGKBBXX:5:2215:16731:23276,J00121:27:H3GGKBBXX:5:1220:16325:17368;sequence=TACAGCATACTTTCTGTTTATTAATTTGTAGTTTTTTGAACTAGATGAGAGTTTGATAAATATTATATATTCATGTG;start=205974;subtype=IES;support_ref=4;support_variant=10;type=IES;
scaffold51_43_with_IES	MILORD	internal_eliminated_sequence	206519	206586	.	.	.	ID=MILORD.43.206519.206586;Name=MILORD.43.206519.206586;bounded_by_ta=TRUE;common_boundary=LEFT;end=206586;ies_id=IESPGM.PTET51.1.43.200774;ies_left_dist=0;ies_min_dist=0;ies_right_dist=11;junction_seq=atcattcgtttaattTAaatggagtgtatcaa;read_names=J00121:27:H3GGKBBXX:5:1207:12124:30978;sequence=TACAGTTGGGTGGGGTCAGTATGTTTTTCATTAATTTATATTAATATCAAATTTTAAGTTGTTTGATA;start=206519;subtype=PARTIAL_INTERNAL;support_ref=0;support_variant=1;type=ALTERNATIVE;
scaffold51_43_with_IES	MILORD	internal_eliminated_sequence	206519	206597	.	.	.	ID=MILORD.43.206519.206597;Name=MILORD.43.206519.206597;bounded_by_ta=TRUE;common_boundary=Both;end=206597;ies_id=IESPGM.PTET51.1.43.200774;ies_left_dist=0;ies_min_dist=0;ies_right_dist=0;junction_seq=atcattcgtttaattTAtcaactatttcacat;read_names=J00121:27:H3GGKBBXX:5:2115:6715:21852,J00121:27:H3GGKBBXX:5:2221:14549:47735,J00121:27:H3GGKBBXX:5:2228:23551:44799,J00121:27:H3GGKBBXX:5:2103:28047:44007,J00121:27:H3GGKBBXX:5:2205:16894:17896,J00121:27:H3GGKBBXX:5:1210:28473:19566,J00121:27:H3GGKBBXX:5:2126:17645:20357,J00121:27:H3GGKBBXX:5:2107:13616:1736,J00121:27:H3GGKBBXX:5:2219:3254:16911,J00121:27:H3GGKBBXX:5:2202:5254:5147,J00121:27:H3GGKBBXX:5:2218:22252:5376,J00121:27:H3GGKBBXX:5:1106:5091:7363,J00121:27:H3GGKBBXX:5:2225:23652:21025,J00121:27:H3GGKBBXX:5:2113:24261:5833,J00121:27:H3GGKBBXX:5:1121:14651:1349,J00121:27:H3GGKBBXX:5:1103:17300:40684,J00121:27:H3GGKBBXX:5:1211:3772:27795,J00121:27:H3GGKBBXX:5:2214:21511:33914,J00121:27:H3GGKBBXX:5:1112:3397:30626,J00121:27:H3GGKBBXX:5:2206:6928:37308,J00121:27:H3GGKBBXX:5:2113:9871:44974,J00121:27:H3GGKBBXX:5:1106:15656:35374,J00121:27:H3GGKBBXX:5:2218:15108:3653,J00121:27:H3GGKBBXX:5:2120:16173:22239,J00121:27:H3GGKBBXX:5:1224:18456:22186,J00121:27:H3GGKBBXX:5:1116:23043:43603,J00121:27:H3GGKBBXX:5:2204:24566:43638;sequence=TACAGTTGGGTGGGGTCAGTATGTTTTTCATTAATTTATATTAATATCAAATTTTAAGTTGTTTGATATAAATGGAGTG;start=206519;subtype=IES;support_ref=0;support_variant=27;type=IES;
scaffold51_43_with_IES	MILORD	internal_eliminated_sequence	208480	208510	.	.	.	ID=MILORD.43.208480.208510;Name=MILORD.43.208480.208510;bounded_by_ta=TRUE;common_boundary=LEFT;end=208510;ies_id=IESPGM.PTET51.1.43.202656;ies_left_dist=0;ies_min_dist=0;ies_right_dist=-5;junction_seq=tttcacataaaaaatTAttgacaatggtatta;read_names=J00121:27:H3GGKBBXX:5:1105:14123:38838,J00121:27:H3GGKBBXX:5:2211:22567:35110;sequence=TATAGTAAAATATAAGATTGAATCTATAGAA;start=208480;subtype=PARTIAL_EXTERNAL;support_ref=0;support_variant=2;type=ALTERNATIVE;
scaffold51_43_with_IES	MILORD	internal_eliminated_sequence	208480	208505	.	.	.	ID=MILORD.43.208480.208505;Name=MILORD.43.208480.208505;bounded_by_ta=TRUE;common_boundary=Both;end=208505;ies_id=IESPGM.PTET51.1.43.202656;ies_left_dist=0;ies_min_dist=0;ies_right_dist=0;junction_seq=tttcacataaaaaatTAgaatattgacaatgg;read_names=J00121:27:H3GGKBBXX:5:2223:2219:25773,J00121:27:H3GGKBBXX:5:2101:29346:23716,J00121:27:H3GGKBBXX:5:1107:6745:40543,J00121:27:H3GGKBBXX:5:1117:26230:43849,J00121:27:H3GGKBBXX:5:2208:13616:35391,J00121:27:H3GGKBBXX:5:1123:15757:19197,J00121:27:H3GGKBBXX:5:1223:21237:44271,J00121:27:H3GGKBBXX:5:2228:31548:36569,J00121:27:H3GGKBBXX:5:1220:21227:43198,J00121:27:H3GGKBBXX:5:2225:7841:22080,J00121:27:H3GGKBBXX:5:1124:15859:22960,J00121:27:H3GGKBBXX:5:1226:8024:19935,J00121:27:H3GGKBBXX:5:1211:13403:11565,J00121:27:H3GGKBBXX:5:2116:28737:4092,J00121:27:H3GGKBBXX:5:1211:24566:30556,J00121:27:H3GGKBBXX:5:2205:26646:11653,J00121:27:H3GGKBBXX:5:2101:25986:37941,J00121:27:H3GGKBBXX:5:1215:16447:42653,J00121:27:H3GGKBBXX:5:1208:24627:46944,J00121:27:H3GGKBBXX:5:2218:22100:8066,J00121:27:H3GGKBBXX:5:2113:18314:6747,J00121:27:H3GGKBBXX:5:1210:14062:7433,J00121:27:H3GGKBBXX:5:1220:8166:21447,J00121:27:H3GGKBBXX:5:1206:10754:31347;sequence=TATAGTAAAATATAAGATTGAATCTA;start=208480;subtype=IES;support_ref=0;support_variant=24;type=IES;
scaffold51_43_with_IES	MILORD	internal_eliminated_sequence	213922	214066	.	.	.	ID=MILORD.43.213922.214066;Name=MILORD.43.213922.214066;bounded_by_ta=TRUE;common_boundary=RIGHT;end=214066;ies_id=IESPGM.PTET51.1.43.208082;ies_left_dist=10;ies_min_dist=0;ies_right_dist=0;junction_seq=tcttcaagatctgatTAgtttaaaaactacca;read_names=J00121:27:H3GGKBBXX:5:1219:14590:25017;sequence=TACGAGCTGATATAGTGCTTGAATAAAGGTACATAAAGTTACAACTTTCAATTCATAATTTTTCAATAATTTTAAATTTCCTATAAAGATATAATTATCTTTAAATTATCACCTATTTTATCTAACTTTTTTTCTGCAAGATCTA;start=213922;subtype=PARTIAL_EXTERNAL;support_ref=9;support_variant=1;type=ALTERNATIVE;
scaffold51_43_with_IES	MILORD	internal_eliminated_sequence	213932	214066	.	.	.	ID=MILORD.43.213932.214066;Name=MILORD.43.213932.214066;bounded_by_ta=TRUE;common_boundary=Both;end=214066;ies_id=IESPGM.PTET51.1.43.208082;ies_left_dist=0;ies_min_dist=0;ies_right_dist=0;junction_seq=ctgattacgagctgaTAgtttaaaaactacca;read_names=J00121:27:H3GGKBBXX:5:1204:28036:24683,J00121:27:H3GGKBBXX:5:1120:24556:30538,J00121:27:H3GGKBBXX:5:2204:26139:27936,J00121:27:H3GGKBBXX:5:1124:8298:44394,J00121:27:H3GGKBBXX:5:1118:10683:17755,J00121:27:H3GGKBBXX:5:2224:17939:22907,J00121:27:H3GGKBBXX:5:1109:26443:12005,J00121:27:H3GGKBBXX:5:1110:15930:24278,J00121:27:H3GGKBBXX:5:2209:8389:4778,J00121:27:H3GGKBBXX:5:1114:4655:33545,J00121:27:H3GGKBBXX:5:2206:10734:8383,J00121:27:H3GGKBBXX:5:1227:26037:6097,J00121:27:H3GGKBBXX:5:1212:29620:2949,J00121:27:H3GGKBBXX:5:2201:31233:38697,J00121:27:H3GGKBBXX:5:1212:11566:4268,J00121:27:H3GGKBBXX:5:2212:22293:8998,J00121:27:H3GGKBBXX:5:2201:24556:23012,J00121:27:H3GGKBBXX:5:1214:10328:37396,J00121:27:H3GGKBBXX:5:1108:24150:43902,J00121:27:H3GGKBBXX:5:1109:11515:28973,J00121:27:H3GGKBBXX:5:2213:11292:9596,J00121:27:H3GGKBBXX:5:2102:17371:39928,J00121:27:H3GGKBBXX:5:1220:25489:16612,J00121:27:H3GGKBBXX:5:2214:6634:19707,J00121:27:H3GGKBBXX:5:2211:15980:2809,J00121:27:H3GGKBBXX:5:2221:24535:23434,J00121:27:H3GGKBBXX:5:1211:27458:43339,J00121:27:H3GGKBBXX:5:2211:22293:42583,J00121:27:H3GGKBBXX:5:2117:28168:12462,J00121:27:H3GGKBBXX:5:1202:8582:26494,J00121:27:H3GGKBBXX:5:1120:10084:26951,J00121:27:H3GGKBBXX:5:2205:11211:36112,J00121:27:H3GGKBBXX:5:1126:18609:36763,J00121:27:H3GGKBBXX:5:2103:25022:4479,J00121:27:H3GGKBBXX:5:2215:4635:18282,J00121:27:H3GGKBBXX:5:2121:27174:44078,J00121:27:H3GGKBBXX:5:1101:15534:27109,J00121:27:H3GGKBBXX:5:1225:8095:22133,J00121:27:H3GGKBBXX:5:1206:8258:7539,J00121:27:H3GGKBBXX:5:2203:16894:11038,J00121:27:H3GGKBBXX:5:1210:17056:4602;sequence=TATAGTGCTTGAATAAAGGTACATAAAGTTACAACTTTCAATTCATAATTTTTCAATAATTTTAAATTTCCTATAAAGATATAATTATCTTTAAATTATCACCTATTTTATCTAACTTTTTTTCTGCAAGATCTA;start=213932;subtype=IES;support_ref=10;support_variant=41;type=IES;
scaffold51_43_with_IES	MILORD	internal_eliminated_sequence	213945	214066	.	.	.	ID=MILORD.43.213945.214066;Name=MILORD.43.213945.214066;bounded_by_ta=TRUE;common_boundary=RIGHT;end=214066;ies_id=IESPGM.PTET51.1.43.208082;ies_left_dist=-13;ies_min_dist=0;ies_right_dist=0;junction_seq=gatatagtgcttgaaTAgtttaaaaactacca;read_names=J00121:27:H3GGKBBXX:5:2101:30036:32824;sequence=TAAAGGTACATAAAGTTACAACTTTCAATTCATAATTTTTCAATAATTTTAAATTTCCTATAAAGATATAATTATCTTTAAATTATCACCTATTTTATCTAACTTTTTTTCTGCAAGATCTA;start=213945;subtype=PARTIAL_INTERNAL;support_ref=6;support_variant=1;type=ALTERNATIVE;
scaffold51_43_with_IES	MILORD	internal_eliminated_sequence	216133	216159	.	.	.	ID=MILORD.43.216133.216159;Name=MILORD.43.216133.216159;bounded_by_ta=TRUE;common_boundary=Both;end=216159;ies_id=IESPGM.PTET51.1.43.210148;ies_left_dist=0;ies_min_dist=0;ies_right_dist=0;junction_seq=actttctccaagtgtTAttagttctctgggtt;read_names=J00121:27:H3GGKBBXX:5:2107:24373:34793,J00121:27:H3GGKBBXX:5:2222:6786:41598,J00121:27:H3GGKBBXX:5:2205:19563:42636,J00121:27:H3GGKBBXX:5:1109:20456:27197,J00121:27:H3GGKBBXX:5:2103:28635:10669,J00121:27:H3GGKBBXX:5:2204:21785:47084,J00121:27:H3GGKBBXX:5:1127:15189:47717,J00121:27:H3GGKBBXX:5:2118:18456:2527,J00121:27:H3GGKBBXX:5:1107:9019:31435,J00121:27:H3GGKBBXX:5:2217:21136:30696,J00121:27:H3GGKBBXX:5:1112:18304:48333,J00121:27:H3GGKBBXX:5:2104:14600:2105,J00121:27:H3GGKBBXX:5:1223:5244:48034,J00121:27:H3GGKBBXX:5:1110:13230:26635,J00121:27:H3GGKBBXX:5:1110:13108:30116,J00121:27:H3GGKBBXX:5:2223:12997:20181,J00121:27:H3GGKBBXX:5:2124:6340:30345,J00121:27:H3GGKBBXX:5:1119:21613:46997,J00121:27:H3GGKBBXX:5:1111:27600:18546,J00121:27:H3GGKBBXX:5:1111:15990:38662,J00121:27:H3GGKBBXX:5:1212:16112:49177,J00121:27:H3GGKBBXX:5:2104:5731:23276,J00121:27:H3GGKBBXX:5:1125:4300:22485,J00121:27:H3GGKBBXX:5:1110:28097:34178,J00121:27:H3GGKBBXX:5:2119:30442:39787,J00121:27:H3GGKBBXX:5:1204:15067:11987,J00121:27:H3GGKBBXX:5:1203:27032:33141,J00121:27:H3GGKBBXX:5:2212:2453:28287,J00121:27:H3GGKBBXX:5:2220:25499:25914,J00121:27:H3GGKBBXX:5:1203:27062:33193,J00121:27:H3GGKBBXX:5:1222:18609:38908,J00121:27:H3GGKBBXX:5:2226:20750:41247,J00121:27:H3GGKBBXX:5:2113:28016:44623,J00121:27:H3GGKBBXX:5:1219:13545:14062,J00121:27:H3GGKBBXX:5:2108:11018:12708,J00121:27:H3GGKBBXX:5:1201:10145:7117,J00121:27:H3GGKBBXX:5:2104:21684:35831,J00121:27:H3GGKBBXX:5:2223:23967:12954,J00121:27:H3GGKBBXX:5:2220:14915:39506,J00121:27:H3GGKBBXX:5:2226:26301:44253,J00121:27:H3GGKBBXX:5:1105:27296:37185,J00121:27:H3GGKBBXX:5:2119:22759:37554,J00121:27:H3GGKBBXX:5:2205:22901:3407,J00121:27:H3GGKBBXX:5:2214:19289:6818,J00121:27:H3GGKBBXX:5:1216:22384:6976,J00121:27:H3GGKBBXX:5:1113:21663:46205,J00121:27:H3GGKBBXX:5:1104:6674:20515,J00121:27:H3GGKBBXX:5:2213:5010:3670,J00121:27:H3GGKBBXX:5:1212:23074:2615,J00121:27:H3GGKBBXX:5:2103:20943:7539,J00121:27:H3GGKBBXX:5:1212:2676:11899,J00121:27:H3GGKBBXX:5:1218:5061:2949,J00121:27:H3GGKBBXX:5:2109:30594:4004,J00121:27:H3GGKBBXX:5:2207:14996:35778;sequence=TATAGTCTTACTAATACAAGATTACTA;start=216133;subtype=IES;support_ref=0;support_variant=54;type=IES;
scaffold51_43_with_IES	MILORD	internal_eliminated_sequence	222237	222351	.	.	.	ID=MILORD.43.222237.222351;Name=MILORD.43.222237.222351;bounded_by_ta=TRUE;common_boundary=Both;end=222351;ies_id=IESPGM.PTET51.1.43.216225;ies_left_dist=0;ies_min_dist=0;ies_right_dist=0;junction_seq=cttactcatcagtatTAattgtacagcattac;read_names=J00121:27:H3GGKBBXX:5:2211:13058:45818,J00121:27:H3GGKBBXX:5:2110:26230:3618,J00121:27:H3GGKBBXX:5:2207:4411:34917,J00121:27:H3GGKBBXX:5:2211:5071:6413,J00121:27:H3GGKBBXX:5:2211:12489:45818,J00121:27:H3GGKBBXX:5:1128:32755:6976,J00121:27:H3GGKBBXX:5:2219:19766:20515,J00121:27:H3GGKBBXX:5:1216:27448:15750,J00121:27:H3GGKBBXX:5:2210:25875:13658,J00121:27:H3GGKBBXX:5:2116:19634:22151,J00121:27:H3GGKBBXX:5:2114:17472:2897,J00121:27:H3GGKBBXX:5:2222:4807:9192,J00121:27:H3GGKBBXX:5:2117:8856:28586,J00121:27:H3GGKBBXX:5:2126:13200:5587,J00121:27:H3GGKBBXX:5:1108:25124:34723,J00121:27:H3GGKBBXX:5:2207:19055:46434,J00121:27:H3GGKBBXX:5:1120:8663:6132,J00121:27:H3GGKBBXX:5:2116:21684:35866,J00121:27:H3GGKBBXX:5:1114:21034:3160,J00121:27:H3GGKBBXX:5:1118:4777:43322,J00121:27:H3GGKBBXX:5:2212:15422:6132,J00121:27:H3GGKBBXX:5:1215:21014:43005,J00121:27:H3GGKBBXX:5:1117:24566:11319,J00121:27:H3GGKBBXX:5:1109:7710:18089,J00121:27:H3GGKBBXX:5:1114:22810:31804,J00121:27:H3GGKBBXX:5:2213:27113:7715,J00121:27:H3GGKBBXX:5:2216:12895:22960,J00121:27:H3GGKBBXX:5:2110:20303:41774,J00121:27:H3GGKBBXX:5:2109:6461:13816,J00121:27:H3GGKBBXX:5:2206:16447:40789,J00121:27:H3GGKBBXX:5:2205:11840:26934,J00121:27:H3GGKBBXX:5:1222:16204:2914,J00121:27:H3GGKBBXX:5:2208:29640:28270,J00121:27:H3GGKBBXX:5:2101:30756:41458,J00121:27:H3GGKBBXX:5:2223:8998:39488,J00121:27:H3GGKBBXX:5:2113:16559:37783,J00121:27:H3GGKBBXX:5:1204:18984:24612,J00121:27:H3GGKBBXX:5:2207:15006:30696;sequence=TACAGTACATATCCTTAGGTTTTTATTATTATTTAAGAATTTACACAGTACTAAAAATAGAGTAATGTCTATAGAAATTAGAGATAAATCTATAAAAATGTATTATTTTTAAGTG;start=222237;subtype=IES;support_ref=4;support_variant=38;type=IES;
scaffold51_43_with_IES	MILORD	internal_eliminated_sequence	222237	222357	.	.	.	ID=MILORD.43.222237.222357;Name=MILORD.43.222237.222357;bounded_by_ta=TRUE;common_boundary=LEFT;end=222357;ies_id=IESPGM.PTET51.1.43.216225;ies_left_dist=0;ies_min_dist=0;ies_right_dist=-6;junction_seq=cttactcatcagtatTAcagcattacgaactt;read_names=J00121:27:H3GGKBBXX:5:1217:23125:5587;sequence=TACAGTACATATCCTTAGGTTTTTATTATTATTTAAGAATTTACACAGTACTAAAAATAGAGTAATGTCTATAGAAATTAGAGATAAATCTATAAAAATGTATTATTTTTAAGTGTAATTG;start=222237;subtype=PARTIAL_EXTERNAL;support_ref=2;support_variant=1;type=ALTERNATIVE;
scaffold51_43_with_IES	MILORD	internal_eliminated_sequence	222242	222357	.	.	.	ID=MILORD.43.222242.222357;Name=MILORD.43.222242.222357;bounded_by_ta=TRUE;common_boundary=None;end=222357;ies_id=IESPGM.PTET51.1.43.216225;ies_left_dist=-5;ies_min_dist=5;ies_right_dist=-6;junction_seq=tcatcagtattacagTAcagcattacgaactt;read_names=J00121:27:H3GGKBBXX:5:1126:6076:32279;sequence=TACATATCCTTAGGTTTTTATTATTATTTAAGAATTTACACAGTACTAAAAATAGAGTAATGTCTATAGAAATTAGAGATAAATCTATAAAAATGTATTATTTTTAAGTGTAATTG;start=222242;subtype=OVERLAPPING;support_ref=0;support_variant=1;type=ALTERNATIVE;
scaffold51_43_with_IES	MILORD	internal_eliminated_sequence	222242	222351	.	.	.	ID=MILORD.43.222242.222351;Name=MILORD.43.222242.222351;bounded_by_ta=TRUE;common_boundary=RIGHT;end=222351;ies_id=IESPGM.PTET51.1.43.216225;ies_left_dist=-5;ies_min_dist=0;ies_right_dist=0;junction_seq=tcatcagtattacagTAattgtacagcattac;read_names=J00121:27:H3GGKBBXX:5:1201:19136:47243,J00121:27:H3GGKBBXX:5:1107:18335:15363;sequence=TACATATCCTTAGGTTTTTATTATTATTTAAGAATTTACACAGTACTAAAAATAGAGTAATGTCTATAGAAATTAGAGATAAATCTATAAAAATGTATTATTTTTAAGTG;start=222242;subtype=PARTIAL_INTERNAL;support_ref=0;support_variant=2;type=ALTERNATIVE;
scaffold51_43_with_IES	MILORD	internal_eliminated_sequence	222246	222351	.	.	.	ID=MILORD.43.222246.222351;Name=MILORD.43.222246.222351;bounded_by_ta=TRUE;common_boundary=RIGHT;end=222351;ies_id=IESPGM.PTET51.1.43.216225;ies_left_dist=-9;ies_min_dist=0;ies_right_dist=0;junction_seq=cagtattacagtacaTAattgtacagcattac;read_names=J00121:27:H3GGKBBXX:5:2205:18913:23751,J00121:27:H3GGKBBXX:5:2215:11749:27303,J00121:27:H3GGKBBXX:5:2218:5436:12603,J00121:27:H3GGKBBXX:5:2107:8785:27092;sequence=TATCCTTAGGTTTTTATTATTATTTAAGAATTTACACAGTACTAAAAATAGAGTAATGTCTATAGAAATTAGAGATAAATCTATAAAAATGTATTATTTTTAAGTG;start=222246;subtype=PARTIAL_INTERNAL;support_ref=0;support_variant=4;type=ALTERNATIVE;
scaffold51_43_with_IES	MILORD	internal_eliminated_sequence	225401	225490	.	.	.	ID=MILORD.43.225401.225490;Name=MILORD.43.225401.225490;bounded_by_ta=TRUE;common_boundary=LEFT;end=225490;ies_id=IESPGM.PTET51.1.43.219274;ies_left_dist=0;ies_min_dist=0;ies_right_dist=6;junction_seq=tgaaactgggggataTAattgtatgtctaaat;read_names=J00121:27:H3GGKBBXX:5:1118:5873:13218;sequence=TACAGTCAAGCGAATATTATTTGTAATATTCCCCTGCATTTAATTTTATAAATTCCAAAAGTATTTTATATTTAAGAATATTTAATTCCT;start=225401;subtype=PARTIAL_INTERNAL;support_ref=1;support_variant=1;type=ALTERNATIVE;
scaffold51_43_with_IES	MILORD	internal_eliminated_sequence	225401	225496	.	.	.	ID=MILORD.43.225401.225496;Name=MILORD.43.225401.225496;bounded_by_ta=TRUE;common_boundary=Both;end=225496;ies_id=IESPGM.PTET51.1.43.219274;ies_left_dist=0;ies_min_dist=0;ies_right_dist=0;junction_seq=tgaaactgggggataTAtgtctaaattaccta;read_names=J00121:27:H3GGKBBXX:5:2227:27620:40737,J00121:27:H3GGKBBXX:5:1227:18203:4233,J00121:27:H3GGKBBXX:5:2226:13382:6783,J00121:27:H3GGKBBXX:5:1228:10622:41915,J00121:27:H3GGKBBXX:5:2111:16620:3424,J00121:27:H3GGKBBXX:5:2223:10571:4620,J00121:27:H3GGKBBXX:5:1125:23094:25404,J00121:27:H3GGKBBXX:5:1101:10287:46012,J00121:27:H3GGKBBXX:5:1115:14215:49054,J00121:27:H3GGKBBXX:5:1227:17827:14203,J00121:27:H3GGKBBXX:5:2206:8582:34793,J00121:27:H3GGKBBXX:5:1126:25865:9702,J00121:27:H3GGKBBXX:5:1219:22607:48052,J00121:27:H3GGKBBXX:5:2207:29741:28094,J00121:27:H3GGKBBXX:5:1105:6542:24612,J00121:27:H3GGKBBXX:5:2219:24688:39699,J00121:27:H3GGKBBXX:5:2223:11921:4251,J00121:27:H3GGKBBXX:5:2220:21734:47067,J00121:27:H3GGKBBXX:5:1214:1397:48966,J00121:27:H3GGKBBXX:5:1227:23805:27865,J00121:27:H3GGKBBXX:5:2123:17411:8101,J00121:27:H3GGKBBXX:5:2214:23490:10968,J00121:27:H3GGKBBXX:5:1214:2037:19584;sequence=TACAGTCAAGCGAATATTATTTGTAATATTCCCCTGCATTTAATTTTATAAATTCCAAAAGTATTTTATATTTAAGAATATTTAATTCCTTAATTG;start=225401;subtype=IES;support_ref=2;support_variant=23;type=IES;
scaffold51_43_with_IES	MILORD	internal_eliminated_sequence	225722	225781	.	.	.	ID=MILORD.43.225722.225781;Name=MILORD.43.225722.225781;bounded_by_ta=TRUE;common_boundary=LEFT;end=225781;ies_id=IESPGM.PTET51.1.43.219499;ies_left_dist=0;ies_min_dist=0;ies_right_dist=11;junction_seq=gtttaaatatgttttTAatctaacattaaaaa;read_names=J00121:27:H3GGKBBXX:5:2104:29274:21307,J00121:27:H3GGKBBXX:5:1223:28138:27883;sequence=TACAGACAAATATATTAATATTTTATATTTTCAAAAATTAGATTTTATTTAAATAAAATT;start=225722;subtype=PARTIAL_INTERNAL;support_ref=4;support_variant=2;type=ALTERNATIVE;
scaffold51_43_with_IES	MILORD	internal_eliminated_sequence	225722	225792	.	.	.	ID=MILORD.43.225722.225792;Name=MILORD.43.225722.225792;bounded_by_ta=TRUE;common_boundary=Both;end=225792;ies_id=IESPGM.PTET51.1.43.219499;ies_left_dist=0;ies_min_dist=0;ies_right_dist=0;junction_seq=gtttaaatatgttttTAaaaagaaagagaaaa;read_names=J00121:27:H3GGKBBXX:5:1205:8460:34231,J00121:27:H3GGKBBXX:5:2217:7547:12919,J00121:27:H3GGKBBXX:5:1113:21714:21360,J00121:27:H3GGKBBXX:5:1211:3488:24947,J00121:27:H3GGKBBXX:5:1214:19766:9754,J00121:27:H3GGKBBXX:5:2116:2250:13834,J00121:27:H3GGKBBXX:5:2125:18030:44271,J00121:27:H3GGKBBXX:5:1221:17411:20164,J00121:27:H3GGKBBXX:5:2205:6492:14924,J00121:27:H3GGKBBXX:5:1128:15828:32156,J00121:27:H3GGKBBXX:5:2223:25926:36780,J00121:27:H3GGKBBXX:5:1113:13606:18775,J00121:27:H3GGKBBXX:5:2216:22759:16243,J00121:27:H3GGKBBXX:5:1212:31050:30644,J00121:27:H3GGKBBXX:5:2206:3265:15100,J00121:27:H3GGKBBXX:5:1101:9394:8805;sequence=TACAGACAAATATATTAATATTTTATATTTTCAAAAATTAGATTTTATTTAAATAAAATTTAATCTAACAT;start=225722;subtype=IES;support_ref=4;support_variant=16;type=IES;
scaffold51_43_with_IES	MILORD	internal_eliminated_sequence	225722	225786	.	.	.	ID=MILORD.43.225722.225786;Name=MILORD.43.225722.225786;bounded_by_ta=TRUE;common_boundary=LEFT;end=225786;ies_id=IESPGM.PTET51.1.43.219499;ies_left_dist=0;ies_min_dist=0;ies_right_dist=6;junction_seq=gtttaaatatgttttTAacattaaaaagaaag;read_names=J00121:27:H3GGKBBXX:5:2108:20029:48685;sequence=TACAGACAAATATATTAATATTTTATATTTTCAAAAATTAGATTTTATTTAAATAAAATTTAATC;start=225722;subtype=PARTIAL_INTERNAL;support_ref=2;support_variant=1;type=ALTERNATIVE;
scaffold51_43_with_IES	MILORD	internal_eliminated_sequence	225732	225792	.	.	.	ID=MILORD.43.225732.225792;Name=MILORD.43.225732.225792;bounded_by_ta=TRUE;common_boundary=RIGHT;end=225792;ies_id=IESPGM.PTET51.1.43.219499;ies_left_dist=-10;ies_min_dist=0;ies_right_dist=0;junction_seq=gtttttacagacaaaTAaaaagaaagagaaaa;read_names=J00121:27:H3GGKBBXX:5:1119:21237:30626;sequence=TATATTAATATTTTATATTTTCAAAAATTAGATTTTATTTAAATAAAATTTAATCTAACAT;start=225732;subtype=PARTIAL_INTERNAL;support_ref=2;support_variant=1;type=ALTERNATIVE;
scaffold51_43_with_IES	MILORD	internal_eliminated_sequence	225734	225792	.	.	.	ID=MILORD.43.225734.225792;Name=MILORD.43.225734.225792;bounded_by_ta=TRUE;common_boundary=RIGHT;end=225792;ies_id=IESPGM.PTET51.1.43.219499;ies_left_dist=-12;ies_min_dist=0;ies_right_dist=0;junction_seq=ttttacagacaaataTAaaaagaaagagaaaa;read_names=J00121:27:H3GGKBBXX:5:1116:29599:21834;sequence=TATTAATATTTTATATTTTCAAAAATTAGATTTTATTTAAATAAAATTTAATCTAACAT;start=225734;subtype=PARTIAL_INTERNAL;support_ref=2;support_variant=1;type=ALTERNATIVE;
scaffold51_43_with_IES	MILORD	internal_eliminated_sequence	229786	229866	.	.	.	ID=MILORD.43.229786.229866;Name=MILORD.43.229786.229866;bounded_by_ta=TRUE;common_boundary=Both;end=229866;ies_id=IESPGM.PTET51.1.43.223492;ies_left_dist=0;ies_min_dist=0;ies_right_dist=0;junction_seq=gtattcgaacagtggTAtctgcatcatgaaca;read_names=J00121:27:H3GGKBBXX:5:2123:31355:17878,J00121:27:H3GGKBBXX:5:1227:29680:6325,J00121:27:H3GGKBBXX:5:2212:20232:30573,J00121:27:H3GGKBBXX:5:1215:20709:32349,J00121:27:H3GGKBBXX:5:1114:15108:38644,J00121:27:H3GGKBBXX:5:1208:19958:29466,J00121:27:H3GGKBBXX:5:1224:26078:5956,J00121:27:H3GGKBBXX:5:2128:7212:41563,J00121:27:H3GGKBBXX:5:2217:29812:17315,J00121:27:H3GGKBBXX:5:2109:26545:22942,J00121:27:H3GGKBBXX:5:1218:30086:22397,J00121:27:H3GGKBBXX:5:1224:1935:34635,J00121:27:H3GGKBBXX:5:1120:18659:33580,J00121:27:H3GGKBBXX:5:2109:4361:41159,J00121:27:H3GGKBBXX:5:1102:16833:37062,J00121:27:H3GGKBBXX:5:1127:12205:5868,J00121:27:H3GGKBBXX:5:1116:17665:4743,J00121:27:H3GGKBBXX:5:2110:8430:45432,J00121:27:H3GGKBBXX:5:2207:14549:14326,J00121:27:H3GGKBBXX:5:2201:15321:23434,J00121:27:H3GGKBBXX:5:2205:9354:6800,J00121:27:H3GGKBBXX:5:2220:24525:38926,J00121:27:H3GGKBBXX:5:2119:15067:17544;sequence=TATAGTCATTATTAAAGTATTTACTAGTTTATTATCATTTGTAAAAGAGATGAGATTGGAGAGAGAATATTCATTAAAGTG;start=229786;subtype=IES;support_ref=4;support_variant=23;type=IES;
scaffold51_43_with_IES	MILORD	internal_eliminated_sequence	229786	229955	.	.	.	ID=MILORD.43.229786.229955;Name=MILORD.43.229786.229955;bounded_by_ta=TRUE;common_boundary=LEFT;end=229955;ies_id=IESPGM.PTET51.1.43.223492;ies_left_dist=0;ies_min_dist=0;ies_right_dist=-89;junction_seq=gtattcgaacagtggTAttttatatataattt;read_names=J00121:27:H3GGKBBXX:5:1219:11525:42390;sequence=TATAGTCATTATTAAAGTATTTACTAGTTTATTATCATTTGTAAAAGAGATGAGATTGGAGAGAGAATATTCATTAAAGTGTATCTGCATCATGAACAATAAATCCATTTGCGACTTTCTTGAGAGTAACTTTAACTTATGGCATTTTCTTCTGATTCATTTAATATATA;start=229786;subtype=PARTIAL_EXTERNAL;support_ref=2;support_variant=1;type=ALTERNATIVE;
scaffold51_43_with_IES	MILORD	internal_eliminated_sequence	232461	232516	.	.	.	ID=MILORD.43.232461.232516;Name=MILORD.43.232461.232516;bounded_by_ta=TRUE;common_boundary=None;end=232516;ies_id=IESPGM.PTET51.1.43.226294;ies_left_dist=208;ies_min_dist=208;ies_right_dist=278;junction_seq=cttaacgaaatataaTAtaaacatcatcgatt;read_names=J00121:27:H3GGKBBXX:5:1224:30807:41792,J00121:27:H3GGKBBXX:5:1127:24170:43550;sequence=TACACTCAAATTATTATCACTTAAAAACTAAAATAGTGAGATCTTCATTAATACCT;start=232461;subtype=MAC;support_ref=226;support_variant=2;type=CRYPTIC;
scaffold51_43_with_IES	MILORD	internal_eliminated_sequence	232669	232794	.	.	.	ID=MILORD.43.232669.232794;Name=MILORD.43.232669.232794;bounded_by_ta=TRUE;common_boundary=Both;end=232794;ies_id=IESPGM.PTET51.1.43.226294;ies_left_dist=0;ies_min_dist=0;ies_right_dist=0;junction_seq=aaacttgatactttgTAtctatttttcaaatt;read_names=J00121:27:H3GGKBBXX:5:1102:6299:11073,J00121:27:H3GGKBBXX:5:2220:12885:15346,J00121:27:H3GGKBBXX:5:1225:24393:33774,J00121:27:H3GGKBBXX:5:1114:27610:20287,J00121:27:H3GGKBBXX:5:1202:25692:35567,J00121:27:H3GGKBBXX:5:1223:11769:45133,J00121:27:H3GGKBBXX:5:2105:30563:22028,J00121:27:H3GGKBBXX:5:1117:21217:42513,J00121:27:H3GGKBBXX:5:2226:12459:35778,J00121:27:H3GGKBBXX:5:1215:24576:32719,J00121:27:H3GGKBBXX:5:2104:21399:34530,J00121:27:H3GGKBBXX:5:1116:27996:42196,J00121:27:H3GGKBBXX:5:1205:28483:33686,J00121:27:H3GGKBBXX:5:2225:8552:34178,J00121:27:H3GGKBBXX:5:1126:15990:18265,J00121:27:H3GGKBBXX:5:1211:25662:31189,J00121:27:H3GGKBBXX:5:2228:26047:48772,J00121:27:H3GGKBBXX:5:1219:5375:32754,J00121:27:H3GGKBBXX:5:2207:26595:38293,J00121:27:H3GGKBBXX:5:1209:1996:13007,J00121:27:H3GGKBBXX:5:2119:25398:17474,J00121:27:H3GGKBBXX:5:2101:18588:19038,J00121:27:H3GGKBBXX:5:2207:16417:9438,J00121:27:H3GGKBBXX:5:1202:25753:35532,J00121:27:H3GGKBBXX:5:2119:23602:14889,J00121:27:H3GGKBBXX:5:1122:23328:28375,J00121:27:H3GGKBBXX:5:2114:13088:5780,J00121:27:H3GGKBBXX:5:2210:30553:41845,J00121:27:H3GGKBBXX:5:2205:28402:10792,J00121:27:H3GGKBBXX:5:2106:27844:26318,J00121:27:H3GGKBBXX:5:2201:14174:48667,J00121:27:H3GGKBBXX:5:2119:14306:18300,J00121:27:H3GGKBBXX:5:1219:8937:4602,J00121:27:H3GGKBBXX:5:1201:14844:15926,J00121:27:H3GGKBBXX:5:2113:8136:30081,J00121:27:H3GGKBBXX:5:2220:17766:20498,J00121:27:H3GGKBBXX:5:1203:17432:14432,J00121:27:H3GGKBBXX:5:1207:4290:22116,J00121:27:H3GGKBBXX:5:1101:16569:1648,J00121:27:H3GGKBBXX:5:1122:18477:10897,J00121:27:H3GGKBBXX:5:1206:14154:13816;sequence=TACAGAACAAATATTATAAATTTTTAATTCTTTCTCTATTATAATAATTATTTTGATTTAATGAATAATTAATATAATCTATATTTAGATAATCCAAATATTAGAGAATAATAGTTGAATAGGCAG;start=232669;subtype=IES;support_ref=2;support_variant=41;type=IES;
scaffold51_43_with_IES	MILORD	internal_eliminated_sequence	232680	232794	.	.	.	ID=MILORD.43.232680.232794;Name=MILORD.43.232680.232794;bounded_by_ta=TRUE;common_boundary=RIGHT;end=232794;ies_id=IESPGM.PTET51.1.43.226294;ies_left_dist=-11;ies_min_dist=0;ies_right_dist=0;junction_seq=tttgtacagaacaaaTAtctatttttcaaatt;read_names=J00121:27:H3GGKBBXX:5:1126:14113:4743,J00121:27:H3GGKBBXX:5:1122:23155:9825;sequence=TATTATAAATTTTTAATTCTTTCTCTATTATAATAATTATTTTGATTTAATGAATAATTAATATAATCTATATTTAGATAATCCAAATATTAGAGAATAATAGTTGAATAGGCAG;start=232680;subtype=PARTIAL_INTERNAL;support_ref=0;support_variant=2;type=ALTERNATIVE;
scaffold51_43_with_IES	MILORD	internal_eliminated_sequence	233172	233237	.	.	.	ID=MILORD.43.233172.233237;Name=MILORD.43.233172.233237;bounded_by_ta=TRUE;common_boundary=RIGHT;end=233237;ies_id=IESPGM.PTET51.1.43.226682;ies_left_dist=11;ies_min_dist=0;ies_right_dist=0;junction_seq=tctaattaaaattaaTAtagattcttaatatg;read_names=J00121:27:H3GGKBBXX:5:1221:11891:16471,J00121:27:H3GGKBBXX:5:2201:11596:13675,J00121:27:H3GGKBBXX:5:1120:7293:45783,J00121:27:H3GGKBBXX:5:1119:26179:8629,J00121:27:H3GGKBBXX:5:1228:22617:1578,J00121:27:H3GGKBBXX:5:2124:16589:46733,J00121:27:H3GGKBBXX:5:1119:18345:29272;sequence=TACATTCCTATTACAAGTAAAATAAATAAAATTATTTAGAATTTTAACTTTCATTAAAGCCAACTA;start=233172;subtype=PARTIAL_EXTERNAL;support_ref=28;support_variant=7;type=ALTERNATIVE;
scaffold51_43_with_IES	MILORD	internal_eliminated_sequence	233180	233237	.	.	.	ID=MILORD.43.233180.233237;Name=MILORD.43.233180.233237;bounded_by_ta=TRUE;common_boundary=RIGHT;end=233237;ies_id=IESPGM.PTET51.1.43.226682;ies_left_dist=3;ies_min_dist=0;ies_right_dist=0;junction_seq=aaattaatacattccTAtagattcttaatatg;read_names=J00121:27:H3GGKBBXX:5:1125:29335:42091,J00121:27:H3GGKBBXX:5:1105:6482:31083,J00121:27:H3GGKBBXX:5:1117:10297:27602;sequence=TATTACAAGTAAAATAAATAAAATTATTTAGAATTTTAACTTTCATTAAAGCCAACTA;start=233180;subtype=PARTIAL_EXTERNAL;support_ref=7;support_variant=3;type=ALTERNATIVE;
scaffold51_43_with_IES	MILORD	internal_eliminated_sequence	233183	233237	.	.	.	ID=MILORD.43.233183.233237;Name=MILORD.43.233183.233237;bounded_by_ta=TRUE;common_boundary=Both;end=233237;ies_id=IESPGM.PTET51.1.43.226682;ies_left_dist=0;ies_min_dist=0;ies_right_dist=0;junction_seq=ttaatacattcctatTAtagattcttaatatg;read_names=J00121:27:H3GGKBBXX:5:2116:29295:13113,J00121:27:H3GGKBBXX:5:2108:22039:30644,J00121:27:H3GGKBBXX:5:1208:5142:27215,J00121:27:H3GGKBBXX:5:1103:28747:13148,J00121:27:H3GGKBBXX:5:2201:3833:48966,J00121:27:H3GGKBBXX:5:1207:24089:34442,J00121:27:H3GGKBBXX:5:2227:25641:37273,J00121:27:H3GGKBBXX:5:2121:31690:17016,J00121:27:H3GGKBBXX:5:2228:9942:44394,J00121:27:H3GGKBBXX:5:1221:7902:7416,J00121:27:H3GGKBBXX:5:2101:26332:12620,J00121:27:H3GGKBBXX:5:1122:17147:9825,J00121:27:H3GGKBBXX:5:2128:27610:26969,J00121:27:H3GGKBBXX:5:2223:3853:34793,J00121:27:H3GGKBBXX:5:2219:20588:38996,J00121:27:H3GGKBBXX:5:2213:2879:10176,J00121:27:H3GGKBBXX:5:1219:29406:21500,J00121:27:H3GGKBBXX:5:1210:12723:25544,J00121:27:H3GGKBBXX:5:1214:10368:20234,J00121:27:H3GGKBBXX:5:1124:31984:41124,J00121:27:H3GGKBBXX:5:2213:14874:1349,J00121:27:H3GGKBBXX:5:2224:3265:16542,J00121:27:H3GGKBBXX:5:2114:20780:17737,J00121:27:H3GGKBBXX:5:1109:27387:13570,J00121:27:H3GGKBBXX:5:1216:17878:6519,J00121:27:H3GGKBBXX:5:2208:20943:26529,J00121:27:H3GGKBBXX:5:2226:2646:17614,J00121:27:H3GGKBBXX:5:1226:10592:47383,J00121:27:H3GGKBBXX:5:2218:23135:6378,J00121:27:H3GGKBBXX:5:1225:20892:43146,J00121:27:H3GGKBBXX:5:2205:27620:5218,J00121:27:H3GGKBBXX:5:2224:10998:33246,J00121:27:H3GGKBBXX:5:1208:31030:14115,J00121:27:H3GGKBBXX:5:2221:9902:47665,J00121:27:H3GGKBBXX:5:1214:9617:26318,J00121:27:H3GGKBBXX:5:1109:14215:8611;sequence=TACAAGTAAAATAAATAAAATTATTTAGAATTTTAACTTTCATTAAAGCCAACTA;start=233183;subtype=IES;support_ref=6;support_variant=36;type=IES;
scaffold51_43_with_IES	MILORD	internal_eliminated_sequence	233189	233237	.	.	.	ID=MILORD.43.233189.233237;Name=MILORD.43.233189.233237;bounded_by_ta=TRUE;common_boundary=RIGHT;end=233237;ies_id=IESPGM.PTET51.1.43.226682;ies_left_dist=-6;ies_min_dist=0;ies_right_dist=0;junction_seq=cattcctattacaagTAtagattcttaatatg;read_names=J00121:27:H3GGKBBXX:5:1122:16873:3618;sequence=TAAAATAAATAAAATTATTTAGAATTTTAACTTTCATTAAAGCCAACTA;start=233189;subtype=PARTIAL_INTERNAL;support_ref=2;support_variant=1;type=ALTERNATIVE;
scaffold51_43_with_IES	MILORD	internal_eliminated_sequence	234750	234810	.	.	.	ID=MILORD.43.234750.234810;Name=MILORD.43.234750.234810;bounded_by_ta=TRUE;common_boundary=Both;end=234810;ies_id=IESPGM.PTET51.1.43.228194;ies_left_dist=0;ies_min_dist=0;ies_right_dist=0;junction_seq=ggaggagacttgagaTAtcatgttgggaaaat;read_names=J00121:27:H3GGKBBXX:5:1123:8186:42056,J00121:27:H3GGKBBXX:5:1223:28879:9403,J00121:27:H3GGKBBXX:5:1125:18091:9139,J00121:27:H3GGKBBXX:5:1115:7476:31259,J00121:27:H3GGKBBXX:5:2219:19207:2738,J00121:27:H3GGKBBXX:5:2223:28869:22960,J00121:27:H3GGKBBXX:5:2125:30482:35426,J00121:27:H3GGKBBXX:5:2201:9140:16629,J00121:27:H3GGKBBXX:5:2228:28564:13851,J00121:27:H3GGKBBXX:5:2212:28432:10176,J00121:27:H3GGKBBXX:5:2215:30584:30890,J00121:27:H3GGKBBXX:5:2207:13068:31558,J00121:27:H3GGKBBXX:5:1116:24677:22063,J00121:27:H3GGKBBXX:5:2211:16224:4989,J00121:27:H3GGKBBXX:5:2222:17158:4426,J00121:27:H3GGKBBXX:5:1223:6725:35444,J00121:27:H3GGKBBXX:5:1112:15605:26213,J00121:27:H3GGKBBXX:5:1220:16650:36605,J00121:27:H3GGKBBXX:5:2121:31487:8435,J00121:27:H3GGKBBXX:5:1112:20933:27461,J00121:27:H3GGKBBXX:5:1214:22648:28393,J00121:27:H3GGKBBXX:5:1207:6908:36464,J00121:27:H3GGKBBXX:5:2207:15016:21078,J00121:27:H3GGKBBXX:5:1105:12408:29044,J00121:27:H3GGKBBXX:5:1105:17198:47858,J00121:27:H3GGKBBXX:5:1105:8379:24700,J00121:27:H3GGKBBXX:5:1103:24464:44236,J00121:27:H3GGKBBXX:5:2126:13748:2000,J00121:27:H3GGKBBXX:5:2210:22384:19109,J00121:27:H3GGKBBXX:5:1102:18730:44746,J00121:27:H3GGKBBXX:5:2214:28808:43779,J00121:27:H3GGKBBXX:5:2118:11769:36446;sequence=TACACATGAGATATCTGCAAATATAATTGATTTTTTTAATGAATACGAATATAGATGACTG;start=234750;subtype=IES;support_ref=122;support_variant=32;type=IES;
scaffold51_43_with_IES	MILORD	internal_eliminated_sequence	234761	234810	.	.	.	ID=MILORD.43.234761.234810;Name=MILORD.43.234761.234810;bounded_by_ta=TRUE;common_boundary=RIGHT;end=234810;ies_id=IESPGM.PTET51.1.43.228194;ies_left_dist=-11;ies_min_dist=0;ies_right_dist=0;junction_seq=gagatacacatgagaTAtcatgttgggaaaat;read_names=J00121:27:H3GGKBBXX:5:1109:10602:36218;sequence=TATCTGCAAATATAATTGATTTTTTTAATGAATACGAATATAGATGACTG;start=234761;subtype=PARTIAL_INTERNAL;support_ref=57;support_variant=1;type=ALTERNATIVE;
scaffold51_43_with_IES	MILORD	internal_eliminated_sequence	235312	235338	.	.	.	ID=MILORD.43.235312.235338;Name=MILORD.43.235312.235338;bounded_by_ta=TRUE;common_boundary=Both;end=235338;ies_id=IESPGM.PTET51.1.43.228695;ies_left_dist=0;ies_min_dist=0;ies_right_dist=0;junction_seq=atctgaaattccagaTAattggtctctagaat;read_names=J00121:27:H3GGKBBXX:5:1228:30797:25421,J00121:27:H3GGKBBXX:5:2222:20740:32437,J00121:27:H3GGKBBXX:5:2226:22140:5675,J00121:27:H3GGKBBXX:5:2206:13717:28252,J00121:27:H3GGKBBXX:5:1105:13433:14537,J00121:27:H3GGKBBXX:5:1123:26555:48667,J00121:27:H3GGKBBXX:5:1116:15950:16542,J00121:27:H3GGKBBXX:5:2222:20963:32824,J00121:27:H3GGKBBXX:5:2120:8105:23171,J00121:27:H3GGKBBXX:5:2110:8552:36605,J00121:27:H3GGKBBXX:5:2217:19948:23892,J00121:27:H3GGKBBXX:5:2115:26301:27830,J00121:27:H3GGKBBXX:5:2214:24515:18968,J00121:27:H3GGKBBXX:5:1103:2899:11970,J00121:27:H3GGKBBXX:5:1221:18984:12058,J00121:27:H3GGKBBXX:5:1123:9222:11601,J00121:27:H3GGKBBXX:5:2206:18061:8137,J00121:27:H3GGKBBXX:5:2224:23865:23294,J00121:27:H3GGKBBXX:5:1121:28919:4620,J00121:27:H3GGKBBXX:5:1207:27164:21412,J00121:27:H3GGKBBXX:5:1213:23865:6132,J00121:27:H3GGKBBXX:5:1225:11231:2879;sequence=TACAGTTTTGAAGTGACTTTTGTTCTA;start=235312;subtype=IES;support_ref=198;support_variant=22;type=IES;
scaffold51_43_with_IES	MILORD	internal_eliminated_sequence	236027	236072	.	.	.	ID=MILORD.43.236027.236072;Name=MILORD.43.236027.236072;bounded_by_ta=TRUE;common_boundary=Both;end=236072;ies_id=IESPGM.PTET51.1.43.229383;ies_left_dist=0;ies_min_dist=0;ies_right_dist=0;junction_seq=cttaatgtaacatatTAttgcctatttaaaag;read_names=J00121:27:H3GGKBBXX:5:2107:18649:47489,J00121:27:H3GGKBBXX:5:1119:19918:23487,J00121:27:H3GGKBBXX:5:1123:15057:8066,J00121:27:H3GGKBBXX:5:1206:7192:22327,J00121:27:H3GGKBBXX:5:1113:29965:10370,J00121:27:H3GGKBBXX:5:2119:12723:32824,J00121:27:H3GGKBBXX:5:1210:26088:32736,J00121:27:H3GGKBBXX:5:2207:26727:5710,J00121:27:H3GGKBBXX:5:1228:3539:15082,J00121:27:H3GGKBBXX:5:1213:21339:9350,J00121:27:H3GGKBBXX:5:2125:18609:39576,J00121:27:H3GGKBBXX:5:2101:29904:2105,J00121:27:H3GGKBBXX:5:2102:20912:41352,J00121:27:H3GGKBBXX:5:2101:17939:22344,J00121:27:H3GGKBBXX:5:2104:10064:5675,J00121:27:H3GGKBBXX:5:1214:18274:12409,J00121:27:H3GGKBBXX:5:2216:6735:37185,J00121:27:H3GGKBBXX:5:1203:9871:37554,J00121:27:H3GGKBBXX:5:2209:24200:42407,J00121:27:H3GGKBBXX:5:2202:17634:4725,J00121:27:H3GGKBBXX:5:1117:25601:46909,J00121:27:H3GGKBBXX:5:2209:28960:3248,J00121:27:H3GGKBBXX:5:1127:6035:14801,J00121:27:H3GGKBBXX:5:2215:11383:26107,J00121:27:H3GGKBBXX:5:1111:8136:9403,J00121:27:H3GGKBBXX:5:1110:4066:41739,J00121:27:H3GGKBBXX:5:1224:15179:10176,J00121:27:H3GGKBBXX:5:2220:9617:42917,J00121:27:H3GGKBBXX:5:1219:29640:44517,J00121:27:H3GGKBBXX:5:2225:8826:27092,J00121:27:H3GGKBBXX:5:1208:11089:42231,J00121:27:H3GGKBBXX:5:1124:28432:13377,J00121:27:H3GGKBBXX:5:1201:13535:40913,J00121:27:H3GGKBBXX:5:2221:4645:41194,J00121:27:H3GGKBBXX:5:2208:12581:8945,J00121:27:H3GGKBBXX:5:1201:25357:28692,J00121:27:H3GGKBBXX:5:2203:27752:20814,J00121:27:H3GGKBBXX:5:1219:14052:40930,J00121:27:H3GGKBBXX:5:1102:23642:16893,J00121:27:H3GGKBBXX:5:2208:15006:36534,J00121:27:H3GGKBBXX:5:2217:8075:16964,J00121:27:H3GGKBBXX:5:2215:5741:34688,J00121:27:H3GGKBBXX:5:2202:12053:40983,J00121:27:H3GGKBBXX:5:1107:6654:8840,J00121:27:H3GGKBBXX:5:1213:5974:45467,J00121:27:H3GGKBBXX:5:1128:6745:32420,J00121:27:H3GGKBBXX:5:1207:9019:25386,J00121:27:H3GGKBBXX:5:2222:31872:7134,J00121:27:H3GGKBBXX:5:1115:5913:2457,J00121:27:H3GGKBBXX:5:2102:13169:10211,J00121:27:H3GGKBBXX:5:1120:4462:19742,J00121:27:H3GGKBBXX:5:2223:3640:12972,J00121:27:H3GGKBBXX:5:1128:11546:5077,J00121:27:H3GGKBBXX:5:2212:19157:48157,J00121:27:H3GGKBBXX:5:2206:28300:37097,J00121:27:H3GGKBBXX:5:1123:19197:26810,J00121:27:H3GGKBBXX:5:1123:25215:26934,J00121:27:H3GGKBBXX:5:2114:16528:7591,J00121:27:H3GGKBBXX:5:2106:14184:44605,J00121:27:H3GGKBBXX:5:1121:12571:39207,J00121:27:H3GGKBBXX:5:2116:25012:2246,J00121:27:H3GGKBBXX:5:1208:22678:11038;sequence=TACAGTTGATTATTCATTTGAATTATAAAATAACACCAATCTATTG;start=236027;subtype=IES;support_ref=4;support_variant=62;type=IES;
scaffold51_43_with_IES	MILORD	internal_eliminated_sequence	236027	236056	.	.	.	ID=MILORD.43.236027.236056;Name=MILORD.43.236027.236056;bounded_by_ta=TRUE;common_boundary=LEFT;end=236056;ies_id=IESPGM.PTET51.1.43.229383;ies_left_dist=0;ies_min_dist=0;ies_right_dist=16;junction_seq=cttaatgtaacatatTAacaccaatctattgt;read_names=J00121:27:H3GGKBBXX:5:1221:28483:30063;sequence=TACAGTTGATTATTCATTTGAATTATAAAA;start=236027;subtype=PARTIAL_INTERNAL;support_ref=2;support_variant=1;type=ALTERNATIVE;
scaffold51_43_with_IES	MILORD	internal_eliminated_sequence	238662	238687	.	.	.	ID=MILORD.43.238662.238687;Name=MILORD.43.238662.238687;bounded_by_ta=TRUE;common_boundary=Both;end=238687;ies_id=IESPGM.PTET51.1.43.231972;ies_left_dist=0;ies_min_dist=0;ies_right_dist=0;junction_seq=tttatagagatattgTAcaggtattccaaaca;read_names=J00121:27:H3GGKBBXX:5:1204:14012:30415,J00121:27:H3GGKBBXX:5:1123:14813:7750,J00121:27:H3GGKBBXX:5:1124:13687:11284,J00121:27:H3GGKBBXX:5:2202:31801:31558,J00121:27:H3GGKBBXX:5:2106:15808:26388,J00121:27:H3GGKBBXX:5:2227:25986:25597,J00121:27:H3GGKBBXX:5:2103:13261:35444,J00121:27:H3GGKBBXX:5:2120:15453:5833,J00121:27:H3GGKBBXX:5:1113:19603:23083,J00121:27:H3GGKBBXX:5:1105:15960:21412,J00121:27:H3GGKBBXX:5:1112:24485:1332,J00121:27:H3GGKBBXX:5:1110:25154:4215,J00121:27:H3GGKBBXX:5:2102:28239:12831,J00121:27:H3GGKBBXX:5:1228:25540:41915,J00121:27:H3GGKBBXX:5:2106:8105:32842,J00121:27:H3GGKBBXX:5:2217:31903:23399,J00121:27:H3GGKBBXX:5:1111:24789:46487,J00121:27:H3GGKBBXX:5:1201:13240:11987,J00121:27:H3GGKBBXX:5:2205:14884:33017,J00121:27:H3GGKBBXX:5:1123:25195:27813,J00121:27:H3GGKBBXX:5:1204:25520:22151,J00121:27:H3GGKBBXX:5:1103:14001:13447,J00121:27:H3GGKBBXX:5:1120:29163:24630,J00121:27:H3GGKBBXX:5:1216:19776:16876,J00121:27:H3GGKBBXX:5:2216:11576:34178,J00121:27:H3GGKBBXX:5:1228:29954:27127,J00121:27:H3GGKBBXX:5:1225:19512:21588,J00121:27:H3GGKBBXX:5:1211:11282:8699,J00121:27:H3GGKBBXX:5:1124:25976:46223,J00121:27:H3GGKBBXX:5:2203:6766:2598,J00121:27:H3GGKBBXX:5:2228:31253:34336,J00121:27:H3GGKBBXX:5:1207:27184:48597,J00121:27:H3GGKBBXX:5:2121:21673:40526,J00121:27:H3GGKBBXX:5:1111:11373:30696,J00121:27:H3GGKBBXX:5:1227:22942:28903,J00121:27:H3GGKBBXX:5:1207:23835:24120,J00121:27:H3GGKBBXX:5:2217:9364:48983,J00121:27:H3GGKBBXX:5:2220:18010:22397,J00121:27:H3GGKBBXX:5:2216:7324:8945,J00121:27:H3GGKBBXX:5:2222:8897:39699,J00121:27:H3GGKBBXX:5:2103:5213:13869,J00121:27:H3GGKBBXX:5:1204:28777:35110,J00121:27:H3GGKBBXX:5:2208:7009:22432,J00121:27:H3GGKBBXX:5:2203:7811:44675,J00121:27:H3GGKBBXX:5:1228:9019:22784,J00121:27:H3GGKBBXX:5:1212:27641:14467,J00121:27:H3GGKBBXX:5:1121:23328:43111,J00121:27:H3GGKBBXX:5:1105:17340:43005,J00121:27:H3GGKBBXX:5:1215:3569:15240,J00121:27:H3GGKBBXX:5:2224:23510:1367,J00121:27:H3GGKBBXX:5:2107:3569:37994,J00121:27:H3GGKBBXX:5:1226:24566:40649,J00121:27:H3GGKBBXX:5:2212:14377:48526,J00121:27:H3GGKBBXX:5:2116:21450:33738,J00121:27:H3GGKBBXX:5:2214:21379:16700,J00121:27:H3GGKBBXX:5:2210:12205:2563,J00121:27:H3GGKBBXX:5:1113:16254:32261,J00121:27:H3GGKBBXX:5:1202:12439:5394,J00121:27:H3GGKBBXX:5:1221:24545:25386,J00121:27:H3GGKBBXX:5:2223:27783:38134,J00121:27:H3GGKBBXX:5:1113:16254:42460,J00121:27:H3GGKBBXX:5:1120:22709:8383,J00121:27:H3GGKBBXX:5:1213:7750:18898,J00121:27:H3GGKBBXX:5:1211:16122:2985;sequence=TATAATGAATATCGAAATACTAATTA;start=238662;subtype=IES;support_ref=0;support_variant=64;type=IES;
scaffold51_43_with_IES	MILORD	internal_eliminated_sequence	241792	241817	.	.	.	ID=MILORD.43.241792.241817;Name=MILORD.43.241792.241817;bounded_by_ta=TRUE;common_boundary=Both;end=241817;ies_id=IESPGM.PTET51.1.43.235076;ies_left_dist=0;ies_min_dist=0;ies_right_dist=0;junction_seq=tttaagattctctgtTAttcaattatgcttat;read_names=J00121:27:H3GGKBBXX:5:2111:11880:22080,J00121:27:H3GGKBBXX:5:1116:14022:28252,J00121:27:H3GGKBBXX:5:1220:18497:6009,J00121:27:H3GGKBBXX:5:1104:8339:44570,J00121:27:H3GGKBBXX:5:2225:29620:42548,J00121:27:H3GGKBBXX:5:2125:26362:38310,J00121:27:H3GGKBBXX:5:2213:4158:4092,J00121:27:H3GGKBBXX:5:1119:28696:8559,J00121:27:H3GGKBBXX:5:1103:22769:45625,J00121:27:H3GGKBBXX:5:1128:7496:1508,J00121:27:H3GGKBBXX:5:1118:23703:20726,J00121:27:H3GGKBBXX:5:1227:23257:42390,J00121:27:H3GGKBBXX:5:1124:3062:9297,J00121:27:H3GGKBBXX:5:2224:30858:22397,J00121:27:H3GGKBBXX:5:1212:6542:47999,J00121:27:H3GGKBBXX:5:2109:14803:47647,J00121:27:H3GGKBBXX:5:2113:24556:7187,J00121:27:H3GGKBBXX:5:1216:3325:10352,J00121:27:H3GGKBBXX:5:1122:9343:24401,J00121:27:H3GGKBBXX:5:1116:15209:3266,J00121:27:H3GGKBBXX:5:2115:6268:27619,J00121:27:H3GGKBBXX:5:1215:17279:35303,J00121:27:H3GGKBBXX:5:1211:27265:19830,J00121:27:H3GGKBBXX:5:2114:27438:11407,J00121:27:H3GGKBBXX:5:2203:6857:11513,J00121:27:H3GGKBBXX:5:2202:2788:11530,J00121:27:H3GGKBBXX:5:2224:28564:43849,J00121:27:H3GGKBBXX:5:1107:18670:6238,J00121:27:H3GGKBBXX:5:1206:29569:4127,J00121:27:H3GGKBBXX:5:1106:22384:21254,J00121:27:H3GGKBBXX:5:1125:8430:24401,J00121:27:H3GGKBBXX:5:1117:4513:39910,J00121:27:H3GGKBBXX:5:2212:30208:39348,J00121:27:H3GGKBBXX:5:1220:26433:7591,J00121:27:H3GGKBBXX:5:2201:7527:22661,J00121:27:H3GGKBBXX:5:2202:2656:12075,J00121:27:H3GGKBBXX:5:2201:4777:15750;sequence=TACAATTAAAAACCCTTAACCTACTA;start=241792;subtype=IES;support_ref=2;support_variant=37;type=IES;
scaffold51_43_with_IES	MILORD	internal_eliminated_sequence	241792	241846	.	.	.	ID=MILORD.43.241792.241846;Name=MILORD.43.241792.241846;bounded_by_ta=TRUE;common_boundary=LEFT;end=241846;ies_id=IESPGM.PTET51.1.43.235076;ies_left_dist=0;ies_min_dist=0;ies_right_dist=-29;junction_seq=tttaagattctctgtTAttctatgagtagctg;read_names=J00121:27:H3GGKBBXX:5:2217:18832:48087;sequence=TACAATTAAAAACCCTTAACCTACTATATTCAATTATGCTTATAACGACTTAATT;start=241792;subtype=PARTIAL_EXTERNAL;support_ref=1;support_variant=1;type=ALTERNATIVE;
scaffold51_43_with_IES	MILORD	internal_eliminated_sequence	241792	241825	.	.	.	ID=MILORD.43.241792.241825;Name=MILORD.43.241792.241825;bounded_by_ta=TRUE;common_boundary=LEFT;end=241825;ies_id=IESPGM.PTET51.1.43.235076;ies_left_dist=0;ies_min_dist=0;ies_right_dist=-8;junction_seq=tttaagattctctgtTAtgcttataacgactt;read_names=J00121:27:H3GGKBBXX:5:1110:14539:48456;sequence=TACAATTAAAAACCCTTAACCTACTATATTCAAT;start=241792;subtype=PARTIAL_EXTERNAL;support_ref=1;support_variant=1;type=ALTERNATIVE;
scaffold51_43_with_IES	MILORD	internal_eliminated_sequence	242765	242838	.	.	.	ID=MILORD.43.242765.242838;Name=MILORD.43.242765.242838;bounded_by_ta=TRUE;common_boundary=LEFT;end=242838;ies_id=IESPGM.PTET51.1.43.236023;ies_left_dist=0;ies_min_dist=0;ies_right_dist=13;junction_seq=attattaagaattgtTAttcttcatctgtacc;read_names=J00121:27:H3GGKBBXX:5:1214:9719:45273;sequence=TACAAAAGATTGCATTTATTTTTTTAAATTTACATAAATATAATGGTATCAATTTATAAATATTACATAAATAG;start=242765;subtype=PARTIAL_INTERNAL;support_ref=4;support_variant=1;type=ALTERNATIVE;
scaffold51_43_with_IES	MILORD	internal_eliminated_sequence	242765	242851	.	.	.	ID=MILORD.43.242765.242851;Name=MILORD.43.242765.242851;bounded_by_ta=TRUE;common_boundary=Both;end=242851;ies_id=IESPGM.PTET51.1.43.236023;ies_left_dist=0;ies_min_dist=0;ies_right_dist=0;junction_seq=attattaagaattgtTAccagaaaagccagga;read_names=J00121:27:H3GGKBBXX:5:2213:19948:48192,J00121:27:H3GGKBBXX:5:2110:19563:8875,J00121:27:H3GGKBBXX:5:1208:1590:32631,J00121:27:H3GGKBBXX:5:2205:28706:41598,J00121:27:H3GGKBBXX:5:1218:27519:19460,J00121:27:H3GGKBBXX:5:2224:17797:41616,J00121:27:H3GGKBBXX:5:1221:6888:14941,J00121:27:H3GGKBBXX:5:2122:19258:45238,J00121:27:H3GGKBBXX:5:1224:10094:35444,J00121:27:H3GGKBBXX:5:2201:13748:12093,J00121:27:H3GGKBBXX:5:2104:14062:34231,J00121:27:H3GGKBBXX:5:1206:20598:45520,J00121:27:H3GGKBBXX:5:2128:32583:10335,J00121:27:H3GGKBBXX:5:2223:15656:4919,J00121:27:H3GGKBBXX:5:2123:13727:4391,J00121:27:H3GGKBBXX:5:2118:2118:26652;sequence=TACAAAAGATTGCATTTATTTTTTTAAATTTACATAAATATAATGGTATCAATTTATAAATATTACATAAATAGTATTCTTCATCTG;start=242765;subtype=IES;support_ref=8;support_variant=16;type=IES;
scaffold51_43_with_IES	MILORD	internal_eliminated_sequence	243425	243452	.	.	.	ID=MILORD.43.243425.243452;Name=MILORD.43.243425.243452;bounded_by_ta=TRUE;common_boundary=Both;end=243452;ies_id=IESPGM.PTET51.1.43.236596;ies_left_dist=0;ies_min_dist=0;ies_right_dist=0;junction_seq=tttttcgtctatgagTAcattctcaggtttta;read_names=J00121:27:H3GGKBBXX:5:2201:30533:6642,J00121:27:H3GGKBBXX:5:2206:4868:24947,J00121:27:H3GGKBBXX:5:1103:19136:2861,J00121:27:H3GGKBBXX:5:1220:25550:46469,J00121:27:H3GGKBBXX:5:1118:31507:13324,J00121:27:H3GGKBBXX:5:1118:5457:42530,J00121:27:H3GGKBBXX:5:2214:13200:16454,J00121:27:H3GGKBBXX:5:1112:15300:42354,J00121:27:H3GGKBBXX:5:1128:30523:45379,J00121:27:H3GGKBBXX:5:1123:12246:2211,J00121:27:H3GGKBBXX:5:2205:20050:29694,J00121:27:H3GGKBBXX:5:2214:20577:6835,J00121:27:H3GGKBBXX:5:1209:16275:48720,J00121:27:H3GGKBBXX:5:2210:4665:4655,J00121:27:H3GGKBBXX:5:1125:13007:45273,J00121:27:H3GGKBBXX:5:1216:8115:10563,J00121:27:H3GGKBBXX:5:1213:11282:18124,J00121:27:H3GGKBBXX:5:2205:19969:29659,J00121:27:H3GGKBBXX:5:1115:10155:30099,J00121:27:H3GGKBBXX:5:2217:19238:31628,J00121:27:H3GGKBBXX:5:2120:23135:13834,J00121:27:H3GGKBBXX:5:1122:19806:20867,J00121:27:H3GGKBBXX:5:1102:21156:24050,J00121:27:H3GGKBBXX:5:1205:15909:39084,J00121:27:H3GGKBBXX:5:1223:5700:8910,J00121:27:H3GGKBBXX:5:1201:1570:36745,J00121:27:H3GGKBBXX:5:1126:24079:36288,J00121:27:H3GGKBBXX:5:2206:27042:35936,J00121:27:H3GGKBBXX:5:2210:24769:3301,J00121:27:H3GGKBBXX:5:2202:17685:33826,J00121:27:H3GGKBBXX:5:1227:6248:20656,J00121:27:H3GGKBBXX:5:2227:17279:29466,J00121:27:H3GGKBBXX:5:1216:7182:12603,J00121:27:H3GGKBBXX:5:2220:10490:47946,J00121:27:H3GGKBBXX:5:1128:14418:47999,J00121:27:H3GGKBBXX:5:1102:18467:44183,J00121:27:H3GGKBBXX:5:2202:12002:11812,J00121:27:H3GGKBBXX:5:1117:28118:13253,J00121:27:H3GGKBBXX:5:1228:15828:3811,J00121:27:H3GGKBBXX:5:2209:25002:32121,J00121:27:H3GGKBBXX:5:1218:21410:29976,J00121:27:H3GGKBBXX:5:2116:22922:29219,J00121:27:H3GGKBBXX:5:1212:23003:3934,J00121:27:H3GGKBBXX:5:1112:11403:43304,J00121:27:H3GGKBBXX:5:2220:7314:29395,J00121:27:H3GGKBBXX:5:1214:13108:5007,J00121:27:H3GGKBBXX:5:2211:21734:20937,J00121:27:H3GGKBBXX:5:2109:8907:42530,J00121:27:H3GGKBBXX:5:1107:29000:38803,J00121:27:H3GGKBBXX:5:2208:12916:13922,J00121:27:H3GGKBBXX:5:2114:13382:32947,J00121:27:H3GGKBBXX:5:2103:11972:37431,J00121:27:H3GGKBBXX:5:2215:10419:38574,J00121:27:H3GGKBBXX:5:1210:21125:33879,J00121:27:H3GGKBBXX:5:1227:8613:12128,J00121:27:H3GGKBBXX:5:2224:16538:30327,J00121:27:H3GGKBBXX:5:2108:25317:47401,J00121:27:H3GGKBBXX:5:1202:12753:28024,J00121:27:H3GGKBBXX:5:2116:7933:11372,J00121:27:H3GGKBBXX:5:1204:7638:6677,J00121:27:H3GGKBBXX:5:2109:8998:42513,J00121:27:H3GGKBBXX:5:2204:4158:26916,J00121:27:H3GGKBBXX:5:1201:27773:8049,J00121:27:H3GGKBBXX:5:1201:21257:25492;sequence=TATGATGGGATGCTGAAATATTGGGCTA;start=243425;subtype=IES;support_ref=6;support_variant=64;type=IES;
scaffold51_43_with_IES	MILORD	internal_eliminated_sequence	243425	243450	.	.	.	ID=MILORD.43.243425.243450;Name=MILORD.43.243425.243450;bounded_by_ta=TRUE;common_boundary=LEFT;end=243450;ies_id=IESPGM.PTET51.1.43.236596;ies_left_dist=0;ies_min_dist=0;ies_right_dist=2;junction_seq=tttttcgtctatgagTAtacattctcaggttt;read_names=J00121:27:H3GGKBBXX:5:2204:28270:2088;sequence=TATGATGGGATGCTGAAATATTGGGC;start=243425;subtype=PARTIAL_INTERNAL;support_ref=2;support_variant=1;type=ALTERNATIVE;
scaffold51_43_with_IES	MILORD	internal_eliminated_sequence	249232	249275	.	.	.	ID=MILORD.43.249232.249275;Name=MILORD.43.249232.249275;bounded_by_ta=TRUE;common_boundary=None;end=249275;ies_id=IESPGM.PTET51.1.43.242379;ies_left_dist=4;ies_min_dist=4;ies_right_dist=-11;junction_seq=caggtttaagatctcTAgaatgacaatctaaa;read_names=J00121:27:H3GGKBBXX:5:2106:16589:14308;sequence=TATGTACAATAACATAAATATGCGAGTTATTCATACCACACCCA;start=249232;subtype=EXTERNAL;support_ref=2;support_variant=1;type=ALTERNATIVE;
scaffold51_43_with_IES	MILORD	internal_eliminated_sequence	249232	249264	.	.	.	ID=MILORD.43.249232.249264;Name=MILORD.43.249232.249264;bounded_by_ta=TRUE;common_boundary=RIGHT;end=249264;ies_id=IESPGM.PTET51.1.43.242379;ies_left_dist=4;ies_min_dist=0;ies_right_dist=0;junction_seq=caggtttaagatctcTAccacacccatagaat;read_names=J00121:27:H3GGKBBXX:5:1115:7902:42618,J00121:27:H3GGKBBXX:5:1112:2503:39805,J00121:27:H3GGKBBXX:5:1118:10521:33862,J00121:27:H3GGKBBXX:5:1211:29295:37449,J00121:27:H3GGKBBXX:5:2216:4340:3635,J00121:27:H3GGKBBXX:5:2124:9851:28551;sequence=TATGTACAATAACATAAATATGCGAGTTATTCA;start=249232;subtype=PARTIAL_EXTERNAL;support_ref=6;support_variant=6;type=ALTERNATIVE;
scaffold51_43_with_IES	MILORD	internal_eliminated_sequence	249236	249264	.	.	.	ID=MILORD.43.249236.249264;Name=MILORD.43.249236.249264;bounded_by_ta=TRUE;common_boundary=Both;end=249264;ies_id=IESPGM.PTET51.1.43.242379;ies_left_dist=0;ies_min_dist=0;ies_right_dist=0;junction_seq=tttaagatctctatgTAccacacccatagaat;read_names=J00121:27:H3GGKBBXX:5:1114:6045:38697,J00121:27:H3GGKBBXX:5:2117:28199:9385,J00121:27:H3GGKBBXX:5:2226:4503:19003,J00121:27:H3GGKBBXX:5:1205:26940:23311,J00121:27:H3GGKBBXX:5:2128:23784:46856,J00121:27:H3GGKBBXX:5:2228:19147:17544,J00121:27:H3GGKBBXX:5:1122:6360:4391,J00121:27:H3GGKBBXX:5:2122:21420:10088,J00121:27:H3GGKBBXX:5:1102:9100:43075,J00121:27:H3GGKBBXX:5:1115:25104:21641,J00121:27:H3GGKBBXX:5:1228:12154:25052,J00121:27:H3GGKBBXX:5:1122:19593:4075,J00121:27:H3GGKBBXX:5:2217:20303:38750,J00121:27:H3GGKBBXX:5:1102:24728:4567,J00121:27:H3GGKBBXX:5:2202:10186:6202,J00121:27:H3GGKBBXX:5:2221:17158:27145,J00121:27:H3GGKBBXX:5:2215:25428:10176,J00121:27:H3GGKBBXX:5:2103:16153:2369,J00121:27:H3GGKBBXX:5:1213:26149:8506,J00121:27:H3GGKBBXX:5:1209:3823:16102,J00121:27:H3GGKBBXX:5:1209:6593:36130,J00121:27:H3GGKBBXX:5:1202:31223:17649,J00121:27:H3GGKBBXX:5:2213:15919:40578,J00121:27:H3GGKBBXX:5:2202:12611:22960,J00121:27:H3GGKBBXX:5:2101:10795:47067,J00121:27:H3GGKBBXX:5:2114:17787:10370,J00121:27:H3GGKBBXX:5:1223:25733:48403,J00121:27:H3GGKBBXX:5:2113:9617:45379,J00121:27:H3GGKBBXX:5:1228:14651:16928,J00121:27:H3GGKBBXX:5:1118:2118:10018;sequence=TACAATAACATAAATATGCGAGTTATTCA;start=249236;subtype=IES;support_ref=3;support_variant=30;type=IES;
scaffold51_43_with_IES	MILORD	internal_eliminated_sequence	249369	249497	.	.	.	ID=MILORD.43.249369.249497;Name=MILORD.43.249369.249497;bounded_by_ta=TRUE;common_boundary=LEFT;end=249497;ies_id=IESPGM.PTET51.1.43.242483;ies_left_dist=0;ies_min_dist=0;ies_right_dist=6;junction_seq=gcttctttttcattaTAagtgtataattcctt;read_names=J00121:27:H3GGKBBXX:5:2204:21217:45045;sequence=TATAGATAGTTTTGGTAAGTATTTTGGAATTTCTATAAAATCTTATTTAATTATACATAATATTTATACAATTATTATATACCAAAAGATTTATAAACCTAAGCCTAAAACATAATTTGATTAGTTTAT;start=249369;subtype=PARTIAL_INTERNAL;support_ref=0;support_variant=1;type=ALTERNATIVE;
scaffold51_43_with_IES	MILORD	internal_eliminated_sequence	249369	249494	.	.	.	ID=MILORD.43.249369.249494;Name=MILORD.43.249369.249494;bounded_by_ta=TRUE;common_boundary=LEFT;end=249494;ies_id=IESPGM.PTET51.1.43.242483;ies_left_dist=0;ies_min_dist=0;ies_right_dist=9;junction_seq=gcttctttttcattaTAttaagtgtataattc;read_names=J00121:27:H3GGKBBXX:5:1201:21602:1578;sequence=TATAGATAGTTTTGGTAAGTATTTTGGAATTTCTATAAAATCTTATTTAATTATACATAATATTTATACAATTATTATATACCAAAAGATTTATAAACCTAAGCCTAAAACATAATTTGATTAGTT;start=249369;subtype=PARTIAL_INTERNAL;support_ref=0;support_variant=1;type=ALTERNATIVE;
scaffold51_43_with_IES	MILORD	internal_eliminated_sequence	249369	249503	.	.	.	ID=MILORD.43.249369.249503;Name=MILORD.43.249369.249503;bounded_by_ta=TRUE;common_boundary=Both;end=249503;ies_id=IESPGM.PTET51.1.43.242483;ies_left_dist=0;ies_min_dist=0;ies_right_dist=0;junction_seq=gcttctttttcattaTAtaattccttttcaac;read_names=J00121:27:H3GGKBBXX:5:2214:1763:27514,J00121:27:H3GGKBBXX:5:1113:5792:47049,J00121:27:H3GGKBBXX:5:1115:19715:10475,J00121:27:H3GGKBBXX:5:2121:8866:48720,J00121:27:H3GGKBBXX:5:1122:28574:15873,J00121:27:H3GGKBBXX:5:2108:18132:1894,J00121:27:H3GGKBBXX:5:1211:17594:20937,J00121:27:H3GGKBBXX:5:2213:7740:15539,J00121:27:H3GGKBBXX:5:1120:18162:40244,J00121:27:H3GGKBBXX:5:2206:13798:11970,J00121:27:H3GGKBBXX:5:1203:15331:45572,J00121:27:H3GGKBBXX:5:1111:25966:21236,J00121:27:H3GGKBBXX:5:1101:23541:6519,J00121:27:H3GGKBBXX:5:1119:2453:8172,J00121:27:H3GGKBBXX:5:1101:20588:48350,J00121:27:H3GGKBBXX:5:1112:14783:16102,J00121:27:H3GGKBBXX:5:2203:28148:15416,J00121:27:H3GGKBBXX:5:2223:13179:3512,J00121:27:H3GGKBBXX:5:2109:12885:46645,J00121:27:H3GGKBBXX:5:2222:26321:44007,J00121:27:H3GGKBBXX:5:1102:9414:6027,J00121:27:H3GGKBBXX:5:1120:17168:35743,J00121:27:H3GGKBBXX:5:2228:30076:47348,J00121:27:H3GGKBBXX:5:1220:15990:31312,J00121:27:H3GGKBBXX:5:2203:9384:32314,J00121:27:H3GGKBBXX:5:2115:30523:4936,J00121:27:H3GGKBBXX:5:2116:20567:19970,J00121:27:H3GGKBBXX:5:1210:4716:47753,J00121:27:H3GGKBBXX:5:2104:10703:11143,J00121:27:H3GGKBBXX:5:2221:22181:34829,J00121:27:H3GGKBBXX:5:2228:29620:40649,J00121:27:H3GGKBBXX:5:2219:8400:44148,J00121:27:H3GGKBBXX:5:1225:18254:44130,J00121:27:H3GGKBBXX:5:1223:31020:32666,J00121:27:H3GGKBBXX:5:1110:22546:7961,J00121:27:H3GGKBBXX:5:1123:18791:12392,J00121:27:H3GGKBBXX:5:2217:21501:4040,J00121:27:H3GGKBBXX:5:1205:3447:26951,J00121:27:H3GGKBBXX:5:1114:15280:6167,J00121:27:H3GGKBBXX:5:2227:6309:45097,J00121:27:H3GGKBBXX:5:1223:24789:23768,J00121:27:H3GGKBBXX:5:2205:20111:25896,J00121:27:H3GGKBBXX:5:1107:28158:34037,J00121:27:H3GGKBBXX:5:2223:8400:7082,J00121:27:H3GGKBBXX:5:2223:4066:26019,J00121:27:H3GGKBBXX:5:2227:31497:15627,J00121:27:H3GGKBBXX:5:2223:13261:3688,J00121:27:H3GGKBBXX:5:1117:24231:5429,J00121:27:H3GGKBBXX:5:2228:15108:25492,J00121:27:H3GGKBBXX:5:1212:2970:15293;sequence=TATAGATAGTTTTGGTAAGTATTTTGGAATTTCTATAAAATCTTATTTAATTATACATAATATTTATACAATTATTATATACCAAAAGATTTATAAACCTAAGCCTAAAACATAATTTGATTAGTTTATTAAGTG;start=249369;subtype=IES;support_ref=0;support_variant=50;type=IES;
scaffold51_43_with_IES	MILORD	internal_eliminated_sequence	250947	251333	.	.	.	ID=MILORD.43.250947.251333;Name=MILORD.43.250947.251333;bounded_by_ta=TRUE;common_boundary=LEFT;end=251333;ies_id=IESPGM.PTET51.1.43.243926;ies_left_dist=0;ies_min_dist=0;ies_right_dist=-5;junction_seq=caataaataataaggTAaatagtccagaattt;read_names=J00121:27:H3GGKBBXX:5:1104:4645:8629,J00121:27:H3GGKBBXX:5:1228:16112:31206,J00121:27:H3GGKBBXX:5:1207:6279:41669,J00121:27:H3GGKBBXX:5:2122:28107:22485,J00121:27:H3GGKBBXX:5:1109:4493:17931,J00121:27:H3GGKBBXX:5:2224:24657:38205,J00121:27:H3GGKBBXX:5:2225:31314:42460,J00121:27:H3GGKBBXX:5:1201:25469:16471,J00121:27:H3GGKBBXX:5:1105:22323:23118,J00121:27:H3GGKBBXX:5:2218:13798:5605;sequence=TATTATTGAGGTTAAAACTTAATTAATAAAATTTTAGATTATTGGATATTTACTAAAATGTGAATATGCAAAATATATATTGTTATGAATAGAGGCTATATATTTAGATGTGGCTTTCAGTTTGCAAACTAAAATCTATTTAATTATATTTTAAAATTATCATAAATTATTTTACAATCGACATTTGTAATTCATAAATAAAAAAAAATTAAAAAATCACCTTATTAGACTTCCTAATAATAATTATTAAATCATTATATGAAAGTTTAGAATGAAGCTAATTTAATTAGTTTTTAACAGATATATGATTTATTGTTTTAATTAATATATTTGATTAAATAACTTTAGTATACAAGATTTTCATTAATATTTAACTTAATAATACAA;start=250947;subtype=PARTIAL_EXTERNAL;support_ref=78;support_variant=10;type=ALTERNATIVE;
scaffold51_43_with_IES	MILORD	internal_eliminated_sequence	250947	251296	.	.	.	ID=MILORD.43.250947.251296;Name=MILORD.43.250947.251296;bounded_by_ta=TRUE;common_boundary=LEFT;end=251296;ies_id=IESPGM.PTET51.1.43.243926;ies_left_dist=0;ies_min_dist=0;ies_right_dist=32;junction_seq=caataaataataaggTAcaagattttcattaa;read_names=J00121:27:H3GGKBBXX:5:2216:25337:41176,J00121:27:H3GGKBBXX:5:1121:22790:16682;sequence=TATTATTGAGGTTAAAACTTAATTAATAAAATTTTAGATTATTGGATATTTACTAAAATGTGAATATGCAAAATATATATTGTTATGAATAGAGGCTATATATTTAGATGTGGCTTTCAGTTTGCAAACTAAAATCTATTTAATTATATTTTAAAATTATCATAAATTATTTTACAATCGACATTTGTAATTCATAAATAAAAAAAAATTAAAAAATCACCTTATTAGACTTCCTAATAATAATTATTAAATCATTATATGAAAGTTTAGAATGAAGCTAATTTAATTAGTTTTTAACAGATATATGATTTATTGTTTTAATTAATATATTTGATTAAATAACTTTAGTA;start=250947;subtype=PARTIAL_INTERNAL;support_ref=78;support_variant=2;type=ALTERNATIVE;
scaffold51_43_with_IES	MILORD	internal_eliminated_sequence	250947	251337	.	.	.	ID=MILORD.43.250947.251337;Name=MILORD.43.250947.251337;bounded_by_ta=TRUE;common_boundary=LEFT;end=251337;ies_id=IESPGM.PTET51.1.43.243926;ies_left_dist=0;ies_min_dist=0;ies_right_dist=-9;junction_seq=caataaataataaggTAgtccagaattttcta;read_names=J00121:27:H3GGKBBXX:5:2121:28808:5587;sequence=TATTATTGAGGTTAAAACTTAATTAATAAAATTTTAGATTATTGGATATTTACTAAAATGTGAATATGCAAAATATATATTGTTATGAATAGAGGCTATATATTTAGATGTGGCTTTCAGTTTGCAAACTAAAATCTATTTAATTATATTTTAAAATTATCATAAATTATTTTACAATCGACATTTGTAATTCATAAATAAAAAAAAATTAAAAAATCACCTTATTAGACTTCCTAATAATAATTATTAAATCATTATATGAAAGTTTAGAATGAAGCTAATTTAATTAGTTTTTAACAGATATATGATTTATTGTTTTAATTAATATATTTGATTAAATAACTTTAGTATACAAGATTTTCATTAATATTTAACTTAATAATACAATAAA;start=250947;subtype=PARTIAL_EXTERNAL;support_ref=39;support_variant=1;type=ALTERNATIVE;
scaffold51_43_with_IES	MILORD	internal_eliminated_sequence	250947	251328	.	.	.	ID=MILORD.43.250947.251328;Name=MILORD.43.250947.251328;bounded_by_ta=TRUE;common_boundary=Both;end=251328;ies_id=IESPGM.PTET51.1.43.243926;ies_left_dist=0;ies_min_dist=0;ies_right_dist=0;junction_seq=caataaataataaggTAcaataaatagtccag;read_names=J00121:27:H3GGKBBXX:5:2125:6329:25228,J00121:27:H3GGKBBXX:5:1120:18680:21869,J00121:27:H3GGKBBXX:5:2225:21166:24278,J00121:27:H3GGKBBXX:5:2225:10307:36481,J00121:27:H3GGKBBXX:5:1209:9749:3829,J00121:27:H3GGKBBXX:5:1211:16193:13834,J00121:27:H3GGKBBXX:5:1127:26149:10968,J00121:27:H3GGKBBXX:5:2225:21156:24261,J00121:27:H3GGKBBXX:5:2221:7364:22098,J00121:27:H3GGKBBXX:5:2126:21998:34020,J00121:27:H3GGKBBXX:5:2108:29680:27145,J00121:27:H3GGKBBXX:5:2210:3204:26213,J00121:27:H3GGKBBXX:5:2228:8937:16313,J00121:27:H3GGKBBXX:5:1111:22891:11126,J00121:27:H3GGKBBXX:5:1205:5335:24771;sequence=TATTATTGAGGTTAAAACTTAATTAATAAAATTTTAGATTATTGGATATTTACTAAAATGTGAATATGCAAAATATATATTGTTATGAATAGAGGCTATATATTTAGATGTGGCTTTCAGTTTGCAAACTAAAATCTATTTAATTATATTTTAAAATTATCATAAATTATTTTACAATCGACATTTGTAATTCATAAATAAAAAAAAATTAAAAAATCACCTTATTAGACTTCCTAATAATAATTATTAAATCATTATATGAAAGTTTAGAATGAAGCTAATTTAATTAGTTTTTAACAGATATATGATTTATTGTTTTAATTAATATATTTGATTAAATAACTTTAGTATACAAGATTTTCATTAATATTTAACTTAATAA;start=250947;subtype=IES;support_ref=39;support_variant=15;type=IES;
scaffold51_43_with_IES	MILORD	internal_eliminated_sequence	251119	251168	.	.	.	ID=MILORD.43.251119.251168;Name=MILORD.43.251119.251168;bounded_by_ta=TRUE;common_boundary=None;end=251168;ies_id=IESPGM.PTET51.1.43.243926;ies_left_dist=-172;ies_min_dist=160;ies_right_dist=160;junction_seq=tatcataaattatttTAttagacttcctaata;read_names=J00121:27:H3GGKBBXX:5:1114:10480:4040;sequence=TACAATCGACATTTGTAATTCATAAATAAAAAAAAATTAAAAAATCACCT;start=251119;subtype=INTERNAL;support_ref=43;support_variant=1;type=ALTERNATIVE;
scaffold51_43_with_IES	MILORD	internal_eliminated_sequence	251257	251328	.	.	.	ID=MILORD.43.251257.251328;Name=MILORD.43.251257.251328;bounded_by_ta=TRUE;common_boundary=RIGHT;end=251328;ies_id=IESPGM.PTET51.1.43.243926;ies_left_dist=-310;ies_min_dist=0;ies_right_dist=0;junction_seq=aacagatatatgattTAcaataaatagtccag;read_names=J00121:27:H3GGKBBXX:5:1101:20801:42354;sequence=TATTGTTTTAATTAATATATTTGATTAAATAACTTTAGTATACAAGATTTTCATTAATATTTAACTTAATAA;start=251257;subtype=PARTIAL_INTERNAL;support_ref=38;support_variant=1;type=ALTERNATIVE;
scaffold51_43_with_IES	MILORD	internal_eliminated_sequence	252461	252558	.	.	.	ID=MILORD.43.252461.252558;Name=MILORD.43.252461.252558;bounded_by_ta=TRUE;common_boundary=Both;end=252558;ies_id=IESPGM.PTET51.1.43.245058;ies_left_dist=0;ies_min_dist=0;ies_right_dist=0;junction_seq=taacggggaaaattgTAttatgactgaattat;read_names=J00121:27:H3GGKBBXX:5:2208:6725:5306,J00121:27:H3GGKBBXX:5:1212:21592:44605,J00121:27:H3GGKBBXX:5:1222:15199:26810,J00121:27:H3GGKBBXX:5:1113:20141:41247,J00121:27:H3GGKBBXX:5:1115:26778:37941,J00121:27:H3GGKBBXX:5:1210:21318:24472,J00121:27:H3GGKBBXX:5:2220:16782:5042,J00121:27:H3GGKBBXX:5:2227:26159:10704,J00121:27:H3GGKBBXX:5:2226:28107:19144,J00121:27:H3GGKBBXX:5:1220:25083:36446,J00121:27:H3GGKBBXX:5:1123:17888:9772,J00121:27:H3GGKBBXX:5:2213:13646:15539,J00121:27:H3GGKBBXX:5:2107:28808:2598,J00121:27:H3GGKBBXX:5:1223:18680:41528,J00121:27:H3GGKBBXX:5:2214:6431:7293,J00121:27:H3GGKBBXX:5:2210:8521:10211,J00121:27:H3GGKBBXX:5:1224:29579:11460,J00121:27:H3GGKBBXX:5:1201:8734:12480,J00121:27:H3GGKBBXX:5:1123:5274:30222,J00121:27:H3GGKBBXX:5:1115:16102:8576,J00121:27:H3GGKBBXX:5:2209:5903:39611,J00121:27:H3GGKBBXX:5:2215:20527:36499;sequence=TATAGCAGATATTGGATATATTATATTTGTTTTATTTCAAGTAAATTTAGTTTAAATTGATTTTGGACAACTGCAAATTTAAACTAAAAGAATGAGTG;start=252461;subtype=IES;support_ref=6;support_variant=22;type=IES;
scaffold51_43_with_IES	MILORD	internal_eliminated_sequence	252461	252561	.	.	.	ID=MILORD.43.252461.252561;Name=MILORD.43.252461.252561;bounded_by_ta=TRUE;common_boundary=LEFT;end=252561;ies_id=IESPGM.PTET51.1.43.245058;ies_left_dist=0;ies_min_dist=0;ies_right_dist=-3;junction_seq=taacggggaaaattgTAtgactgaattattat;read_names=J00121:27:H3GGKBBXX:5:2126:11373:8260;sequence=TATAGCAGATATTGGATATATTATATTTGTTTTATTTCAAGTAAATTTAGTTTAAATTGATTTTGGACAACTGCAAATTTAAACTAAAAGAATGAGTGTAT;start=252461;subtype=PARTIAL_EXTERNAL;support_ref=3;support_variant=1;type=ALTERNATIVE;
scaffold51_43_with_IES	MILORD	internal_eliminated_sequence	252470	252558	.	.	.	ID=MILORD.43.252470.252558;Name=MILORD.43.252470.252558;bounded_by_ta=TRUE;common_boundary=RIGHT;end=252558;ies_id=IESPGM.PTET51.1.43.245058;ies_left_dist=-9;ies_min_dist=0;ies_right_dist=0;junction_seq=aaattgtatagcagaTAttatgactgaattat;read_names=J00121:27:H3GGKBBXX:5:1111:15168:10510,J00121:27:H3GGKBBXX:5:2119:5132:31312;sequence=TATTGGATATATTATATTTGTTTTATTTCAAGTAAATTTAGTTTAAATTGATTTTGGACAACTGCAAATTTAAACTAAAAGAATGAGTG;start=252470;subtype=PARTIAL_INTERNAL;support_ref=0;support_variant=2;type=ALTERNATIVE;
scaffold51_43_with_IES	MILORD	internal_eliminated_sequence	253900	253925	.	.	.	ID=MILORD.43.253900.253925;Name=MILORD.43.253900.253925;bounded_by_ta=TRUE;common_boundary=Both;end=253925;ies_id=IESPGM.PTET51.1.43.246399;ies_left_dist=0;ies_min_dist=0;ies_right_dist=0;junction_seq=cgtggtaagacaatgTAattaagttgtttaca;read_names=J00121:27:H3GGKBBXX:5:1210:7791:33844,J00121:27:H3GGKBBXX:5:2214:1742:35145,J00121:27:H3GGKBBXX:5:1103:9861:16717,J00121:27:H3GGKBBXX:5:1213:21146:31664,J00121:27:H3GGKBBXX:5:2214:8237:23118,J00121:27:H3GGKBBXX:5:1105:24271:13412,J00121:27:H3GGKBBXX:5:1104:5629:5868,J00121:27:H3GGKBBXX:5:2210:10368:39752,J00121:27:H3GGKBBXX:5:1220:19634:22538,J00121:27:H3GGKBBXX:5:1121:8674:18071,J00121:27:H3GGKBBXX:5:1220:19624:22626,J00121:27:H3GGKBBXX:5:1204:26403:10141,J00121:27:H3GGKBBXX:5:2101:13991:40473,J00121:27:H3GGKBBXX:5:2225:18436:44060,J00121:27:H3GGKBBXX:5:1108:4990:5042,J00121:27:H3GGKBBXX:5:2113:7821:8224,J00121:27:H3GGKBBXX:5:1108:28929:15047,J00121:27:H3GGKBBXX:5:1114:28726:14484,J00121:27:H3GGKBBXX:5:2217:6096:21307,J00121:27:H3GGKBBXX:5:2208:24890:39594,J00121:27:H3GGKBBXX:5:2124:19116:8172,J00121:27:H3GGKBBXX:5:1211:5233:29483,J00121:27:H3GGKBBXX:5:1223:10561:37800,J00121:27:H3GGKBBXX:5:1112:14752:43550,J00121:27:H3GGKBBXX:5:2224:17858:6167,J00121:27:H3GGKBBXX:5:1105:5751:30345,J00121:27:H3GGKBBXX:5:2226:28483:38574,J00121:27:H3GGKBBXX:5:1128:30025:23628,J00121:27:H3GGKBBXX:5:2214:25225:7609,J00121:27:H3GGKBBXX:5:2101:14732:39400,J00121:27:H3GGKBBXX:5:1218:28584:36499,J00121:27:H3GGKBBXX:5:1112:5091:14818,J00121:27:H3GGKBBXX:5:1220:19136:22415,J00121:27:H3GGKBBXX:5:1101:21481:43955,J00121:27:H3GGKBBXX:5:2219:6340:23311,J00121:27:H3GGKBBXX:5:1108:11779:47506,J00121:27:H3GGKBBXX:5:1218:24931:12374,J00121:27:H3GGKBBXX:5:1120:21663:20217,J00121:27:H3GGKBBXX:5:2213:15980:3899,J00121:27:H3GGKBBXX:5:2108:31091:39471,J00121:27:H3GGKBBXX:5:2120:15767:19425,J00121:27:H3GGKBBXX:5:2211:7669:28182,J00121:27:H3GGKBBXX:5:1112:18730:22661,J00121:27:H3GGKBBXX:5:1228:20131:28780;sequence=TAAGGATAAATAATGGTATTTTATTG;start=253900;subtype=IES;support_ref=27;support_variant=44;type=IES;
scaffold51_43_with_IES	MILORD	internal_eliminated_sequence	254682	254791	.	.	.	ID=MILORD.43.254682.254791;Name=MILORD.43.254682.254791;bounded_by_ta=TRUE;common_boundary=Both;end=254791;ies_id=IESPGM.PTET51.1.43.247155;ies_left_dist=0;ies_min_dist=0;ies_right_dist=0;junction_seq=taagtgtacatggttTAataataaatgcgttg;read_names=J00121:27:H3GGKBBXX:5:1109:12662:25720,J00121:27:H3GGKBBXX:5:2222:17898:29765,J00121:27:H3GGKBBXX:5:1121:8856:47753,J00121:27:H3GGKBBXX:5:2206:11109:47014,J00121:27:H3GGKBBXX:5:2213:22475:46135,J00121:27:H3GGKBBXX:5:1219:25499:18529,J00121:27:H3GGKBBXX:5:2205:21643:48139,J00121:27:H3GGKBBXX:5:2121:25185:33141,J00121:27:H3GGKBBXX:5:2124:10673:41405,J00121:27:H3GGKBBXX:5:2119:22120:2580,J00121:27:H3GGKBBXX:5:2124:8826:34477,J00121:27:H3GGKBBXX:5:1118:24860:11548,J00121:27:H3GGKBBXX:5:1115:4432:40649,J00121:27:H3GGKBBXX:5:2115:23571:13429,J00121:27:H3GGKBBXX:5:2201:24302:7908,J00121:27:H3GGKBBXX:5:1114:7852:18300,J00121:27:H3GGKBBXX:5:2224:20973:34846,J00121:27:H3GGKBBXX:5:2107:26311:47928,J00121:27:H3GGKBBXX:5:1123:19492:14766,J00121:27:H3GGKBBXX:5:1214:21531:3705;sequence=TACAGATCATAACAACTAATTTCTATAAATACAATATTATTTTTACTAGAATATATATATCTAACATTCGTAAGAACTTTGTAAAAGGAGAAACTATAGAATATCTAGTG;start=254682;subtype=IES;support_ref=64;support_variant=20;type=IES;
scaffold51_43_with_IES	MILORD	internal_eliminated_sequence	254682	254782	.	.	.	ID=MILORD.43.254682.254782;Name=MILORD.43.254682.254782;bounded_by_ta=TRUE;common_boundary=LEFT;end=254782;ies_id=IESPGM.PTET51.1.43.247155;ies_left_dist=0;ies_min_dist=0;ies_right_dist=9;junction_seq=taagtgtacatggttTAtctagtgtaataata;read_names=J00121:27:H3GGKBBXX:5:1128:27519:37537;sequence=TACAGATCATAACAACTAATTTCTATAAATACAATATTATTTTTACTAGAATATATATATCTAACATTCGTAAGAACTTTGTAAAAGGAGAAACTATAGAA;start=254682;subtype=PARTIAL_INTERNAL;support_ref=32;support_variant=1;type=ALTERNATIVE;
scaffold51_43_with_IES	MILORD	internal_eliminated_sequence	255107	255165	.	.	.	ID=MILORD.43.255107.255165;Name=MILORD.43.255107.255165;bounded_by_ta=TRUE;common_boundary=Both;end=255165;ies_id=IESPGM.PTET51.1.43.247470;ies_left_dist=0;ies_min_dist=0;ies_right_dist=0;junction_seq=tcaagcaaactgcagTAccaaaatataaagtg;read_names=J00121:27:H3GGKBBXX:5:1224:20232:35919,J00121:27:H3GGKBBXX:5:1115:12875:31892,J00121:27:H3GGKBBXX:5:1118:14103:18335,J00121:27:H3GGKBBXX:5:2222:14133:29184,J00121:27:H3GGKBBXX:5:2215:16295:3635,J00121:27:H3GGKBBXX:5:1109:15453:27109,J00121:27:H3GGKBBXX:5:2128:12002:47436,J00121:27:H3GGKBBXX:5:1125:9780:40139,J00121:27:H3GGKBBXX:5:2228:24322:19197,J00121:27:H3GGKBBXX:5:2126:3823:18142,J00121:27:H3GGKBBXX:5:1126:9029:43163,J00121:27:H3GGKBBXX:5:1215:18294:37765,J00121:27:H3GGKBBXX:5:2221:32055:44974,J00121:27:H3GGKBBXX:5:2202:5609:11706,J00121:27:H3GGKBBXX:5:2105:32096:12023,J00121:27:H3GGKBBXX:5:2108:19644:32789,J00121:27:H3GGKBBXX:5:1122:14022:3776,J00121:27:H3GGKBBXX:5:1101:20395:9473,J00121:27:H3GGKBBXX:5:2227:26595:17720,J00121:27:H3GGKBBXX:5:1222:25327:46575,J00121:27:H3GGKBBXX:5:1110:27032:31031,J00121:27:H3GGKBBXX:5:1201:24139:39242,J00121:27:H3GGKBBXX:5:1217:7699:7521;sequence=TACAGCATAAAGTAATACATTCTATATCTATGAATTAATTAAAATACTTTGAGTAGTTG;start=255107;subtype=IES;support_ref=12;support_variant=23;type=IES;
scaffold51_43_with_IES	MILORD	internal_eliminated_sequence	255107	255173	.	.	.	ID=MILORD.43.255107.255173;Name=MILORD.43.255107.255173;bounded_by_ta=TRUE;common_boundary=LEFT;end=255173;ies_id=IESPGM.PTET51.1.43.247470;ies_left_dist=0;ies_min_dist=0;ies_right_dist=-8;junction_seq=tcaagcaaactgcagTAtaaagtggatgcttt;read_names=J00121:27:H3GGKBBXX:5:2205:18507:12427;sequence=TACAGCATAAAGTAATACATTCTATATCTATGAATTAATTAAAATACTTTGAGTAGTTGTACCAAAA;start=255107;subtype=PARTIAL_EXTERNAL;support_ref=6;support_variant=1;type=ALTERNATIVE;
scaffold51_43_with_IES	MILORD	internal_eliminated_sequence	255107	255150	.	.	.	ID=MILORD.43.255107.255150;Name=MILORD.43.255107.255150;bounded_by_ta=TRUE;common_boundary=LEFT;end=255150;ies_id=IESPGM.PTET51.1.43.247470;ies_left_dist=0;ies_min_dist=0;ies_right_dist=15;junction_seq=tcaagcaaactgcagTActttgagtagttgta;read_names=J00121:27:H3GGKBBXX:5:1122:9090:24806;sequence=TACAGCATAAAGTAATACATTCTATATCTATGAATTAATTAAAA;start=255107;subtype=PARTIAL_INTERNAL;support_ref=6;support_variant=1;type=ALTERNATIVE;
scaffold51_43_with_IES	MILORD	internal_eliminated_sequence	255114	255165	.	.	.	ID=MILORD.43.255114.255165;Name=MILORD.43.255114.255165;bounded_by_ta=TRUE;common_boundary=RIGHT;end=255165;ies_id=IESPGM.PTET51.1.43.247470;ies_left_dist=-7;ies_min_dist=0;ies_right_dist=0;junction_seq=aactgcagtacagcaTAccaaaatataaagtg;read_names=J00121:27:H3GGKBBXX:5:1107:28584:22080;sequence=TAAAGTAATACATTCTATATCTATGAATTAATTAAAATACTTTGAGTAGTTG;start=255114;subtype=PARTIAL_INTERNAL;support_ref=6;support_variant=1;type=ALTERNATIVE;
scaffold51_43_with_IES	MILORD	internal_eliminated_sequence	255763	255828	.	.	.	ID=MILORD.43.255763.255828;Name=MILORD.43.255763.255828;bounded_by_ta=TRUE;common_boundary=Both;end=255828;ies_id=IESPGM.PTET51.1.43.248067;ies_left_dist=0;ies_min_dist=0;ies_right_dist=0;junction_seq=tctaggttctgatggTAaatgtaaatatgatc;read_names=J00121:27:H3GGKBBXX:5:2220:12905:24138,J00121:27:H3GGKBBXX:5:1127:15260:6554,J00121:27:H3GGKBBXX:5:2221:27691:27039,J00121:27:H3GGKBBXX:5:1220:22546:37361,J00121:27:H3GGKBBXX:5:1121:13768:23276,J00121:27:H3GGKBBXX:5:1220:15514:8857,J00121:27:H3GGKBBXX:5:2225:6380:12761,J00121:27:H3GGKBBXX:5:1111:10683:22995,J00121:27:H3GGKBBXX:5:1203:17939:33668,J00121:27:H3GGKBBXX:5:2226:5568:41106,J00121:27:H3GGKBBXX:5:2121:32258:30380,J00121:27:H3GGKBBXX:5:1225:19827:11618,J00121:27:H3GGKBBXX:5:1202:12733:4356,J00121:27:H3GGKBBXX:5:1215:10490:24700,J00121:27:H3GGKBBXX:5:1122:24464:20779,J00121:27:H3GGKBBXX:5:1216:16620:12005,J00121:27:H3GGKBBXX:5:2105:13453:5991,J00121:27:H3GGKBBXX:5:1212:15128:27426,J00121:27:H3GGKBBXX:5:2116:3041:1560,J00121:27:H3GGKBBXX:5:2115:19847:37572,J00121:27:H3GGKBBXX:5:1111:23642:23434,J00121:27:H3GGKBBXX:5:2215:23135:10352,J00121:27:H3GGKBBXX:5:1212:10632:40877,J00121:27:H3GGKBBXX:5:2225:16721:27690,J00121:27:H3GGKBBXX:5:1228:26626:38908,J00121:27:H3GGKBBXX:5:1119:30553:47753,J00121:27:H3GGKBBXX:5:1128:28473:48157,J00121:27:H3GGKBBXX:5:2217:22536:45467,J00121:27:H3GGKBBXX:5:2107:5649:18740,J00121:27:H3GGKBBXX:5:2208:15930:38627,J00121:27:H3GGKBBXX:5:2221:3265:25087,J00121:27:H3GGKBBXX:5:2222:6066:23540,J00121:27:H3GGKBBXX:5:2211:15808:34969,J00121:27:H3GGKBBXX:5:1115:15666:5569,J00121:27:H3GGKBBXX:5:1205:16264:18880,J00121:27:H3GGKBBXX:5:1224:9059:16911,J00121:27:H3GGKBBXX:5:2107:16670:19337,J00121:27:H3GGKBBXX:5:1109:8298:47454,J00121:27:H3GGKBBXX:5:2103:17908:46557,J00121:27:H3GGKBBXX:5:1119:10774:30609,J00121:27:H3GGKBBXX:5:1119:18010:46451,J00121:27:H3GGKBBXX:5:1219:11830:4022,J00121:27:H3GGKBBXX:5:1101:10135:16805,J00121:27:H3GGKBBXX:5:2202:11667:21922,J00121:27:H3GGKBBXX:5:1101:9871:16840,J00121:27:H3GGKBBXX:5:2224:15108:18177,J00121:27:H3GGKBBXX:5:1217:18659:11354,J00121:27:H3GGKBBXX:5:1209:22252:3371,J00121:27:H3GGKBBXX:5:1126:25175:48772,J00121:27:H3GGKBBXX:5:2104:25408:6167,J00121:27:H3GGKBBXX:5:2113:18101:24771,J00121:27:H3GGKBBXX:5:1213:24353:16858,J00121:27:H3GGKBBXX:5:2214:4553:23311,J00121:27:H3GGKBBXX:5:2225:14489:15346,J00121:27:H3GGKBBXX:5:1224:2402:7240,J00121:27:H3GGKBBXX:5:2218:18304:38732,J00121:27:H3GGKBBXX:5:2205:26859:11917,J00121:27:H3GGKBBXX:5:1115:14458:18353,J00121:27:H3GGKBBXX:5:2208:29254:5481,J00121:27:H3GGKBBXX:5:2225:23987:32508,J00121:27:H3GGKBBXX:5:1226:20567:34459,J00121:27:H3GGKBBXX:5:1128:25976:23399,J00121:27:H3GGKBBXX:5:1106:23602:26424;sequence=TATAGACAGAAGAGATTAATTTTTTTGATTTATTATAAATTATGTTATTTTTTATTGAATCGTCTA;start=255763;subtype=IES;support_ref=2;support_variant=63;type=IES;
scaffold51_43_with_IES	MILORD	internal_eliminated_sequence	258253	258328	.	.	.	ID=MILORD.43.258253.258328;Name=MILORD.43.258253.258328;bounded_by_ta=TRUE;common_boundary=None;end=258328;ies_id=IESPGM.PTET51.1.43.250532;ies_left_dist=41;ies_min_dist=6;ies_right_dist=-6;junction_seq=gttcttaacagaaaaTAtcgataaaaagaagc;read_names=J00121:27:H3GGKBBXX:5:1213:21531:20023;sequence=TATAGTTAACACCATAAAGCCTGTCGAAAGGATAAGTGAATTATGATTAAGAAGGAATAGATGAATGCCATACCTG;start=258253;subtype=EXTERNAL;support_ref=53;support_variant=1;type=ALTERNATIVE;
scaffold51_43_with_IES	MILORD	internal_eliminated_sequence	258294	258322	.	.	.	ID=MILORD.43.258294.258322;Name=MILORD.43.258294.258322;bounded_by_ta=TRUE;common_boundary=Both;end=258322;ies_id=IESPGM.PTET51.1.43.250532;ies_left_dist=0;ies_min_dist=0;ies_right_dist=0;junction_seq=aaaggataagtgaatTAcctgtatcgataaaa;read_names=J00121:27:H3GGKBBXX:5:1125:25621:30556,J00121:27:H3GGKBBXX:5:2116:14549:24173,J00121:27:H3GGKBBXX:5:1114:6066:37923,J00121:27:H3GGKBBXX:5:1124:24616:35356,J00121:27:H3GGKBBXX:5:1108:5487:37871,J00121:27:H3GGKBBXX:5:2111:13819:4163,J00121:27:H3GGKBBXX:5:2224:13961:14291,J00121:27:H3GGKBBXX:5:1221:10967:16032,J00121:27:H3GGKBBXX:5:1215:24982:17315,J00121:27:H3GGKBBXX:5:2116:14397:23311,J00121:27:H3GGKBBXX:5:1223:8694:25738,J00121:27:H3GGKBBXX:5:2125:9739:8242,J00121:27:H3GGKBBXX:5:1204:8329:36218,J00121:27:H3GGKBBXX:5:1122:23754:14449,J00121:27:H3GGKBBXX:5:2210:17574:40350,J00121:27:H3GGKBBXX:5:1102:6076:2949,J00121:27:H3GGKBBXX:5:1123:20314:11829,J00121:27:H3GGKBBXX:5:2217:27336:26670,J00121:27:H3GGKBBXX:5:1208:11596:20709,J00121:27:H3GGKBBXX:5:1203:21146:40561,J00121:27:H3GGKBBXX:5:2128:19898:20639,J00121:27:H3GGKBBXX:5:1123:20344:11847,J00121:27:H3GGKBBXX:5:2119:26210:47401,J00121:27:H3GGKBBXX:5:1208:27377:31066,J00121:27:H3GGKBBXX:5:1214:28503:8084,J00121:27:H3GGKBBXX:5:1128:4767:9860,J00121:27:H3GGKBBXX:5:1112:13900:30151,J00121:27:H3GGKBBXX:5:1106:14732:22274,J00121:27:H3GGKBBXX:5:1206:6482:41634,J00121:27:H3GGKBBXX:5:1201:6340:41669,J00121:27:H3GGKBBXX:5:2205:26829:19742,J00121:27:H3GGKBBXX:5:1118:18385:45062,J00121:27:H3GGKBBXX:5:1228:27275:20797,J00121:27:H3GGKBBXX:5:2227:15229:17333,J00121:27:H3GGKBBXX:5:2205:26727:19531,J00121:27:H3GGKBBXX:5:1225:8714:37449,J00121:27:H3GGKBBXX:5:1113:24160:30943,J00121:27:H3GGKBBXX:5:1204:24403:21483,J00121:27:H3GGKBBXX:5:2214:28869:12269,J00121:27:H3GGKBBXX:5:1117:9912:34389;sequence=TATGATTAAGAAGGAATAGATGAATGCCA;start=258294;subtype=IES;support_ref=99;support_variant=40;type=IES;
scaffold51_43_with_IES	MILORD	internal_eliminated_sequence	265417	265443	.	.	.	ID=MILORD.43.265417.265443;Name=MILORD.43.265417.265443;bounded_by_ta=TRUE;common_boundary=Both;end=265443;ies_id=IESPGM.PTET51.1.43.257626;ies_left_dist=0;ies_min_dist=0;ies_right_dist=0;junction_seq=tcccaatgccaaaggTActaaaattacaagta;read_names=J00121:27:H3GGKBBXX:5:1211:1884:15205,J00121:27:H3GGKBBXX:5:2109:29295:41036,J00121:27:H3GGKBBXX:5:1209:7811:2088,J00121:27:H3GGKBBXX:5:1101:3721:27672,J00121:27:H3GGKBBXX:5:2211:14418:3196,J00121:27:H3GGKBBXX:5:2116:28919:26424,J00121:27:H3GGKBBXX:5:1227:5802:39998,J00121:27:H3GGKBBXX:5:2204:4229:6783,J00121:27:H3GGKBBXX:5:1108:15696:35866,J00121:27:H3GGKBBXX:5:1118:28574:1982,J00121:27:H3GGKBBXX:5:1214:8643:18968,J00121:27:H3GGKBBXX:5:2116:28138:27320,J00121:27:H3GGKBBXX:5:2201:21562:14801,J00121:27:H3GGKBBXX:5:1123:4411:10440,J00121:27:H3GGKBBXX:5:1117:9881:14221,J00121:27:H3GGKBBXX:5:1105:17046:33387,J00121:27:H3GGKBBXX:5:1214:13951:18353,J00121:27:H3GGKBBXX:5:1228:3072:12691,J00121:27:H3GGKBBXX:5:1210:8795:17896,J00121:27:H3GGKBBXX:5:1216:20364:30732,J00121:27:H3GGKBBXX:5:2115:28351:25650,J00121:27:H3GGKBBXX:5:1226:4838:31611,J00121:27:H3GGKBBXX:5:1113:18507:26916,J00121:27:H3GGKBBXX:5:2206:30157:36974,J00121:27:H3GGKBBXX:5:1203:3965:39664,J00121:27:H3GGKBBXX:5:2112:14306:47524,J00121:27:H3GGKBBXX:5:1117:7821:5552,J00121:27:H3GGKBBXX:5:2211:25581:11530,J00121:27:H3GGKBBXX:5:1216:3082:32683,J00121:27:H3GGKBBXX:5:2224:23663:47630,J00121:27:H3GGKBBXX:5:2223:25246:19953,J00121:27:H3GGKBBXX:5:2201:30249:35092,J00121:27:H3GGKBBXX:5:1205:4381:11548,J00121:27:H3GGKBBXX:5:1214:16975:1683,J00121:27:H3GGKBBXX:5:1128:16934:34952,J00121:27:H3GGKBBXX:5:1219:12794:41352,J00121:27:H3GGKBBXX:5:1214:10977:17808,J00121:27:H3GGKBBXX:5:1102:12144:44517,J00121:27:H3GGKBBXX:5:2210:16092:23012,J00121:27:H3GGKBBXX:5:1201:23754:17333,J00121:27:H3GGKBBXX:5:1127:26484:36059,J00121:27:H3GGKBBXX:5:2201:13920:29483,J00121:27:H3GGKBBXX:5:2117:7760:29782,J00121:27:H3GGKBBXX:5:2227:28818:5042,J00121:27:H3GGKBBXX:5:2218:6522:19126;sequence=TATAGAACTTAGGATTTCAATTATTTA;start=265417;subtype=IES;support_ref=9;support_variant=45;type=IES;
scaffold51_43_with_IES	MILORD	internal_eliminated_sequence	265660	266589	.	.	.	ID=MILORD.43.265660.266589;Name=MILORD.43.265660.266589;bounded_by_ta=TRUE;common_boundary=LEFT;end=266589;ies_id=IESPGM.PTET51.1.43.257842;ies_left_dist=0;ies_min_dist=0;ies_right_dist=-865;junction_seq=aatcatagctccaatTAataaaatgtggtagg;read_names=J00121:27:H3GGKBBXX:5:1118:7892:19988;sequence=TACAGTAGTGATGAAGTAGAGTAATTTAGTTTATCTTAGTTAATATTGCTAATTCAATTAGAGTGTAAGAGTCCTAAAAATACTAATGGAGAATTGACTCCTAAATCTGTTAGTGGATGCTTATTGAGAGAGTTAGATGCTCTTGTGATAAAAGCTCCATACAAAGAGAAAGCCACCAATGCTGCTGATCCAATGGCAAATCCCTTTCCAATGGCTGCGGTGCAGTTACCAGCGGCATCCAGTTGATCTGTTCTGTGTCTAACATCTTGTGGATATCCAACCATTTCAGCAATACCTCCAGCATTATCAGAGACAGGCCCATATGCATCAATTGCCAAACCAATAGTTAGAGTTGATAACATTCCTAAAGCACTTAGAGCCACTCCAAACATAGACAACAGAGAATATGAAATAAAGGCTGTAAATGCTAGCAAGAATACTGGAATAATAGTAGAGAGATTTCCCAAGGCAATTCCATATATGATATTAGTAGCTGCTCCAGTACCACATGCTTAAGCAACTTCTTAGACTGGTCTATAAGAATGTGAAGTATAATATTCAGTGACAAATCCGATGATGCAACCGCTGATAAGTCCTACAACAGTGCAAAGCCATGCATGAATTGGTTGTCTATCTACTGGTGCCAATCCGAAGATTCTCTCTGGTAGAGTTAGATATGCAACATAATAAAGAGCAGGTAACATTAAAAGAGTTGAAAGAATCAACTAAAATTTCAATGCATTTGAAACTTGATCAAAGCTTTCCTTCTCTCCTACAAATGCAAAAATGGAGACTATAAAACAACTATGAATTAAGATGTAATATTTACACAAGAATTCCTGCAGCTGAAACCAATAATGGATACATTTAAATTAATTTGCAAATAAGTAAATTATTAATTGCATTTAATAAAATGATTAATATTATCTG;start=265660;subtype=PARTIAL_EXTERNAL;support_ref=7;support_variant=1;type=ALTERNATIVE;
scaffold51_43_with_IES	MILORD	internal_eliminated_sequence	265660	265724	.	.	.	ID=MILORD.43.265660.265724;Name=MILORD.43.265660.265724;bounded_by_ta=TRUE;common_boundary=Both;end=265724;ies_id=IESPGM.PTET51.1.43.257842;ies_left_dist=0;ies_min_dist=0;ies_right_dist=0;junction_seq=aatcatagctccaatTAagagtcctaaaaata;read_names=J00121:27:H3GGKBBXX:5:2212:13819:36341,J00121:27:H3GGKBBXX:5:1211:20243:19724,J00121:27:H3GGKBBXX:5:2128:3934:44957,J00121:27:H3GGKBBXX:5:1103:10795:34618,J00121:27:H3GGKBBXX:5:1108:6380:38082,J00121:27:H3GGKBBXX:5:1125:18558:7099,J00121:27:H3GGKBBXX:5:1212:2605:22678,J00121:27:H3GGKBBXX:5:2101:10460:41423,J00121:27:H3GGKBBXX:5:1227:15757:40719,J00121:27:H3GGKBBXX:5:2217:26616:21869,J00121:27:H3GGKBBXX:5:2104:13433:46926,J00121:27:H3GGKBBXX:5:2108:3823:18107,J00121:27:H3GGKBBXX:5:1208:24048:46258,J00121:27:H3GGKBBXX:5:1113:23409:24894,J00121:27:H3GGKBBXX:5:1204:27864:10282,J00121:27:H3GGKBBXX:5:2203:29579:28270,J00121:27:H3GGKBBXX:5:2211:17147:3389,J00121:27:H3GGKBBXX:5:2122:4290:34530,J00121:27:H3GGKBBXX:5:2204:25652:42143,J00121:27:H3GGKBBXX:5:1223:5335:26670,J00121:27:H3GGKBBXX:5:1115:20263:4321,J00121:27:H3GGKBBXX:5:1227:2280:18142,J00121:27:H3GGKBBXX:5:2207:3508:19918,J00121:27:H3GGKBBXX:5:1128:13656:42354,J00121:27:H3GGKBBXX:5:2104:22069:31118,J00121:27:H3GGKBBXX:5:2209:2240:45185,J00121:27:H3GGKBBXX:5:1205:18375:31681,J00121:27:H3GGKBBXX:5:2209:1773:36323,J00121:27:H3GGKBBXX:5:1107:17817:35884,J00121:27:H3GGKBBXX:5:1123:17208:33105,J00121:27:H3GGKBBXX:5:2225:7730:46715,J00121:27:H3GGKBBXX:5:1117:25986:30767,J00121:27:H3GGKBBXX:5:1101:15919:25105,J00121:27:H3GGKBBXX:5:1212:21978:40737,J00121:27:H3GGKBBXX:5:1105:8826:6624,J00121:27:H3GGKBBXX:5:2202:13758:28956,J00121:27:H3GGKBBXX:5:2126:28503:27461;sequence=TACAGTAGTGATGAAGTAGAGTAATTTAGTTTATCTTAGTTAATATTGCTAATTCAATTAGAGTG;start=265660;subtype=IES;support_ref=14;support_variant=37;type=IES;
scaffold51_43_with_IES	MILORD	internal_eliminated_sequence	266522	266580	.	.	.	ID=MILORD.43.266522.266580;Name=MILORD.43.266522.266580;bounded_by_ta=TRUE;common_boundary=LEFT;end=266580;ies_id=IESPGM.PTET51.1.43.258639;ies_left_dist=0;ies_min_dist=0;ies_right_dist=9;junction_seq=gaaaccaataatggaTAttatctgtaataaaa;read_names=J00121:27:H3GGKBBXX:5:1215:4736:22256,J00121:27:H3GGKBBXX:5:1120:27620:36798,J00121:27:H3GGKBBXX:5:1221:30675:12163,J00121:27:H3GGKBBXX:5:1116:28595:44851;sequence=TACATTTAAATTAATTTGCAAATAAGTAAATTATTAATTGCATTTAATAAAATGATTAA;start=266522;subtype=PARTIAL_INTERNAL;support_ref=6;support_variant=4;type=ALTERNATIVE;
scaffold51_43_with_IES	MILORD	internal_eliminated_sequence	266522	266565	.	.	.	ID=MILORD.43.266522.266565;Name=MILORD.43.266522.266565;bounded_by_ta=TRUE;common_boundary=LEFT;end=266565;ies_id=IESPGM.PTET51.1.43.258639;ies_left_dist=0;ies_min_dist=0;ies_right_dist=24;junction_seq=gaaaccaataatggaTAataaaatgattaata;read_names=J00121:27:H3GGKBBXX:5:1109:20131:24489;sequence=TACATTTAAATTAATTTGCAAATAAGTAAATTATTAATTGCATT;start=266522;subtype=PARTIAL_INTERNAL;support_ref=3;support_variant=1;type=ALTERNATIVE;
scaffold51_43_with_IES	MILORD	internal_eliminated_sequence	266522	267126	.	.	.	ID=MILORD.43.266522.267126;Name=MILORD.43.266522.267126;bounded_by_ta=TRUE;common_boundary=LEFT;end=267126;ies_id=IESPGM.PTET51.1.43.258639;ies_left_dist=0;ies_min_dist=0;ies_right_dist=-537;junction_seq=gaaaccaataatggaTAacgcaaaactaacca;read_names=J00121:27:H3GGKBBXX:5:2103:28473:8488;sequence=TACATTTAAATTAATTTGCAAATAAGTAAATTATTAATTGCATTTAATAAAATGATTAATATTATCTGTAATAAAATGTGGTAGGATGATAATAAAATGATGGGGATACACTGCATACAACCAAAGCAGCACAAGTAGCCTCTGCAAATGATCCAAATAAGTCTGCACCCATACCTGCAATATCTCCAACATTGTCTCCTACATTATCTGCTATGGTTGCAGGATTATTTGGACTGTCCTCTTTGAAATCATTTTCAACTTTTCCAACCAGATCAGCTCCCACATCAGCTGCTTTTGTATAGATTCCACCACCAACTCTGCCGAATAATGCAATCACTGAACCACCTAATCCATATCCTGCTATTGCTTCAAATAATTGTTAGAAGTCTCTATAATCCTTAATGAACCAATTTATGTAAATTCCCAAAAGTATTGTTAGACTAAGTACAGAAAGGCAAAAGAGTATTATTTTTAAACTAACCAAATTATTAATTGTAATAATTTATATATCCTTTCTTTTATTAATATCATAATAGTCATAATATATATATTTTTTTATTTATAAAAAAAACAAAAGTATATAGGATTAGAAAGAATTTCTGTTG;start=266522;subtype=PARTIAL_EXTERNAL;support_ref=3;support_variant=1;type=ALTERNATIVE;
scaffold51_43_with_IES	MILORD	internal_eliminated_sequence	266522	266589	.	.	.	ID=MILORD.43.266522.266589;Name=MILORD.43.266522.266589;bounded_by_ta=TRUE;common_boundary=Both;end=266589;ies_id=IESPGM.PTET51.1.43.258639;ies_left_dist=0;ies_min_dist=0;ies_right_dist=0;junction_seq=gaaaccaataatggaTAataaaatgtggtagg;read_names=J00121:27:H3GGKBBXX:5:1109:10602:4919,J00121:27:H3GGKBBXX:5:1104:23805:43269,J00121:27:H3GGKBBXX:5:1208:27509:35725,J00121:27:H3GGKBBXX:5:2106:11586:20691,J00121:27:H3GGKBBXX:5:2213:7801:23909,J00121:27:H3GGKBBXX:5:1216:20730:39453,J00121:27:H3GGKBBXX:5:1221:29883:28164,J00121:27:H3GGKBBXX:5:1224:11728:26107,J00121:27:H3GGKBBXX:5:1224:21937:10176,J00121:27:H3GGKBBXX:5:2206:17026:15627,J00121:27:H3GGKBBXX:5:2203:12855:6290,J00121:27:H3GGKBBXX:5:2223:9069:35110,J00121:27:H3GGKBBXX:5:1108:5680:39963,J00121:27:H3GGKBBXX:5:1103:5578:36059,J00121:27:H3GGKBBXX:5:2122:21176:39734,J00121:27:H3GGKBBXX:5:2208:13667:11179,J00121:27:H3GGKBBXX:5:2219:7496:38046,J00121:27:H3GGKBBXX:5:2201:22567:5077;sequence=TACATTTAAATTAATTTGCAAATAAGTAAATTATTAATTGCATTTAATAAAATGATTAATATTATCTG;start=266522;subtype=IES;support_ref=6;support_variant=18;type=IES;
scaffold51_43_with_IES	MILORD	internal_eliminated_sequence	266967	267126	.	.	.	ID=MILORD.43.266967.267126;Name=MILORD.43.266967.267126;bounded_by_ta=TRUE;common_boundary=Both;end=267126;ies_id=IESPGM.PTET51.1.43.259016;ies_left_dist=0;ies_min_dist=0;ies_right_dist=0;junction_seq=tattgttagactaagTAacgcaaaactaacca;read_names=J00121:27:H3GGKBBXX:5:1125:18172:17825,J00121:27:H3GGKBBXX:5:1208:31050:23153,J00121:27:H3GGKBBXX:5:2126:28706:31927,J00121:27:H3GGKBBXX:5:2201:14489:36587,J00121:27:H3GGKBBXX:5:2222:4198:30503,J00121:27:H3GGKBBXX:5:1124:18172:16032,J00121:27:H3GGKBBXX:5:2102:8420:45906,J00121:27:H3GGKBBXX:5:2226:21318:7697,J00121:27:H3GGKBBXX:5:1210:23774:26793,J00121:27:H3GGKBBXX:5:1227:26169:48210,J00121:27:H3GGKBBXX:5:2126:14732:43937,J00121:27:H3GGKBBXX:5:1228:20405:34389,J00121:27:H3GGKBBXX:5:2118:23855:47612,J00121:27:H3GGKBBXX:5:1125:16569:40754,J00121:27:H3GGKBBXX:5:1121:12388:25105,J00121:27:H3GGKBBXX:5:2102:30421:43796,J00121:27:H3GGKBBXX:5:1121:20375:10985,J00121:27:H3GGKBBXX:5:2110:30168:20779,J00121:27:H3GGKBBXX:5:1226:24211:24349,J00121:27:H3GGKBBXX:5:1205:27174:44148,J00121:27:H3GGKBBXX:5:1106:26047:43357,J00121:27:H3GGKBBXX:5:2209:1925:41968,J00121:27:H3GGKBBXX:5:2119:24962:4971,J00121:27:H3GGKBBXX:5:2201:8176:22098,J00121:27:H3GGKBBXX:5:1225:29437:22291,J00121:27:H3GGKBBXX:5:2109:8663:17210,J00121:27:H3GGKBBXX:5:2108:25499:45326;sequence=TACAGAAAGGCAAAAGAGTATTATTTTTAAACTAACCAAATTATTAATTGTAATAATTTATATATCCTTTCTTTTATTAATATCATAATAGTCATAATATATATATTTTTTTATTTATAAAAAAAACAAAAGTATATAGGATTAGAAAGAATTTCTGTTG;start=266967;subtype=IES;support_ref=2;support_variant=27;type=IES;
scaffold51_43_with_IES	MILORD	internal_eliminated_sequence	267660	267699	.	.	.	ID=MILORD.43.267660.267699;Name=MILORD.43.267660.267699;bounded_by_ta=TRUE;common_boundary=RIGHT;end=267699;ies_id=IESPGM.PTET51.1.43.259560;ies_left_dist=11;ies_min_dist=0;ies_right_dist=0;junction_seq=taatttaattattttTAtgctataaccagatt;read_names=J00121:27:H3GGKBBXX:5:2203:23855:38715;sequence=TATTCATTTCATATAGCATAAATGTTATCCATTGTGCCTA;start=267660;subtype=PARTIAL_EXTERNAL;support_ref=13;support_variant=1;type=ALTERNATIVE;
scaffold51_43_with_IES	MILORD	internal_eliminated_sequence	267671	267699	.	.	.	ID=MILORD.43.267671.267699;Name=MILORD.43.267671.267699;bounded_by_ta=TRUE;common_boundary=Both;end=267699;ies_id=IESPGM.PTET51.1.43.259560;ies_left_dist=0;ies_min_dist=0;ies_right_dist=0;junction_seq=tttttattcatttcaTAtgctataaccagatt;read_names=J00121:27:H3GGKBBXX:5:1124:19827:48333,J00121:27:H3GGKBBXX:5:1212:24515:31804,J00121:27:H3GGKBBXX:5:1213:25672:19144,J00121:27:H3GGKBBXX:5:1204:27712:39770,J00121:27:H3GGKBBXX:5:2216:23297:29131,J00121:27:H3GGKBBXX:5:2203:17198:24859,J00121:27:H3GGKBBXX:5:1217:11038:47559,J00121:27:H3GGKBBXX:5:2103:18304:35743,J00121:27:H3GGKBBXX:5:2111:25276:19056,J00121:27:H3GGKBBXX:5:2228:25733:40244,J00121:27:H3GGKBBXX:5:1217:8552:38504,J00121:27:H3GGKBBXX:5:1125:27894:9983,J00121:27:H3GGKBBXX:5:2115:14986:39101,J00121:27:H3GGKBBXX:5:2117:8349:34670,J00121:27:H3GGKBBXX:5:1128:31730:7416,J00121:27:H3GGKBBXX:5:1227:8948:11477,J00121:27:H3GGKBBXX:5:1213:21795:32156,J00121:27:H3GGKBBXX:5:1112:8065:29219,J00121:27:H3GGKBBXX:5:1207:1681:41229,J00121:27:H3GGKBBXX:5:1227:10510:25193,J00121:27:H3GGKBBXX:5:1207:13261:32525,J00121:27:H3GGKBBXX:5:2216:11951:10282,J00121:27:H3GGKBBXX:5:2112:13869:32771,J00121:27:H3GGKBBXX:5:1201:5325:49124,J00121:27:H3GGKBBXX:5:1105:10439:19654,J00121:27:H3GGKBBXX:5:2113:14326:1736,J00121:27:H3GGKBBXX:5:1120:19360:8242,J00121:27:H3GGKBBXX:5:1213:19268:45291,J00121:27:H3GGKBBXX:5:2111:4665:26424,J00121:27:H3GGKBBXX:5:2213:22861:3899,J00121:27:H3GGKBBXX:5:2217:29244:33949,J00121:27:H3GGKBBXX:5:1225:28726:37413,J00121:27:H3GGKBBXX:5:1122:5183:41915,J00121:27:H3GGKBBXX:5:2120:4005:15012,J00121:27:H3GGKBBXX:5:1112:31000:37835;sequence=TATAGCATAAATGTTATCCATTGTGCCTA;start=267671;subtype=IES;support_ref=6;support_variant=35;type=IES;
scaffold51_43_with_IES	MILORD	internal_eliminated_sequence	267671	267697	.	.	.	ID=MILORD.43.267671.267697;Name=MILORD.43.267671.267697;bounded_by_ta=TRUE;common_boundary=LEFT;end=267697;ies_id=IESPGM.PTET51.1.43.259560;ies_left_dist=0;ies_min_dist=0;ies_right_dist=2;junction_seq=tttttattcatttcaTAtatgctataaccaga;read_names=J00121:27:H3GGKBBXX:5:2209:12124:44552,J00121:27:H3GGKBBXX:5:1214:6786:44412,J00121:27:H3GGKBBXX:5:2125:19705:2334,J00121:27:H3GGKBBXX:5:1118:30340:4163,J00121:27:H3GGKBBXX:5:1114:5051:8383,J00121:27:H3GGKBBXX:5:1117:8532:32842,J00121:27:H3GGKBBXX:5:2108:21146:16612,J00121:27:H3GGKBBXX:5:2212:25438:25457,J00121:27:H3GGKBBXX:5:1126:29965:6431;sequence=TATAGCATAAATGTTATCCATTGTGCC;start=267671;subtype=PARTIAL_INTERNAL;support_ref=6;support_variant=9;type=ALTERNATIVE;
scaffold51_43_with_IES	MILORD	internal_eliminated_sequence	269252	269329	.	.	.	ID=MILORD.43.269252.269329;Name=MILORD.43.269252.269329;bounded_by_ta=TRUE;common_boundary=Both;end=269329;ies_id=IESPGM.PTET51.1.43.261112;ies_left_dist=0;ies_min_dist=0;ies_right_dist=0;junction_seq=caagcctcattttgaTAttatagagaaacata;read_names=J00121:27:H3GGKBBXX:5:1125:26230:37906,J00121:27:H3GGKBBXX:5:2203:7679:48350,J00121:27:H3GGKBBXX:5:1106:15879:47120,J00121:27:H3GGKBBXX:5:2206:9293:14924,J00121:27:H3GGKBBXX:5:2101:19725:7890,J00121:27:H3GGKBBXX:5:2222:23744:4585,J00121:27:H3GGKBBXX:5:2114:19177:3459,J00121:27:H3GGKBBXX:5:2219:29498:27461,J00121:27:H3GGKBBXX:5:1203:3123:46117,J00121:27:H3GGKBBXX:5:2212:17401:23733,J00121:27:H3GGKBBXX:5:2211:10084:43691,J00121:27:H3GGKBBXX:5:1122:13991:16876,J00121:27:H3GGKBBXX:5:1218:24018:11003,J00121:27:H3GGKBBXX:5:1110:25063:5183,J00121:27:H3GGKBBXX:5:1221:8927:15487,J00121:27:H3GGKBBXX:5:2115:22455:45502,J00121:27:H3GGKBBXX:5:2108:3315:5552,J00121:27:H3GGKBBXX:5:2203:8552:34987,J00121:27:H3GGKBBXX:5:2103:10226:36763,J00121:27:H3GGKBBXX:5:2219:29366:38345,J00121:27:H3GGKBBXX:5:2104:10581:18353,J00121:27:H3GGKBBXX:5:1220:15838:37976,J00121:27:H3GGKBBXX:5:1127:10186:18124,J00121:27:H3GGKBBXX:5:1213:30198:47630,J00121:27:H3GGKBBXX:5:1210:4533:43462,J00121:27:H3GGKBBXX:5:1222:27052:34829,J00121:27:H3GGKBBXX:5:1225:15656:28797,J00121:27:H3GGKBBXX:5:1205:21156:11495;sequence=TACAATTATTTTTATTAAAGATATATATATTATTTATAAAAGAATATTGGATTTTTATTAATAAATTCATAATTACTG;start=269252;subtype=IES;support_ref=0;support_variant=28;type=IES;
scaffold51_43_with_IES	MILORD	internal_eliminated_sequence	269252	269332	.	.	.	ID=MILORD.43.269252.269332;Name=MILORD.43.269252.269332;bounded_by_ta=TRUE;common_boundary=LEFT;end=269332;ies_id=IESPGM.PTET51.1.43.261112;ies_left_dist=0;ies_min_dist=0;ies_right_dist=-3;junction_seq=caagcctcattttgaTAtagagaaacatattc;read_names=J00121:27:H3GGKBBXX:5:2225:3427:41018;sequence=TACAATTATTTTTATTAAAGATATATATATTATTTATAAAAGAATATTGGATTTTTATTAATAAATTCATAATTACTGTAT;start=269252;subtype=PARTIAL_EXTERNAL;support_ref=0;support_variant=1;type=ALTERNATIVE;
scaffold51_43_with_IES	MILORD	internal_eliminated_sequence	269252	269334	.	.	.	ID=MILORD.43.269252.269334;Name=MILORD.43.269252.269334;bounded_by_ta=TRUE;common_boundary=LEFT;end=269334;ies_id=IESPGM.PTET51.1.43.261112;ies_left_dist=0;ies_min_dist=0;ies_right_dist=-5;junction_seq=caagcctcattttgaTAgagaaacatattcca;read_names=J00121:27:H3GGKBBXX:5:1125:14671:4936;sequence=TACAATTATTTTTATTAAAGATATATATATTATTTATAAAAGAATATTGGATTTTTATTAATAAATTCATAATTACTGTATTA;start=269252;subtype=PARTIAL_EXTERNAL;support_ref=0;support_variant=1;type=ALTERNATIVE;
scaffold51_43_with_IES	MILORD	internal_eliminated_sequence	270690	270717	.	.	.	ID=MILORD.43.270690.270717;Name=MILORD.43.270690.270717;bounded_by_ta=TRUE;common_boundary=Both;end=270717;ies_id=IESPGM.PTET51.1.43.262472;ies_left_dist=0;ies_min_dist=0;ies_right_dist=0;junction_seq=tcgtgttactgtgagTAcactatctgattttt;read_names=J00121:27:H3GGKBBXX:5:2220:6228:14959,J00121:27:H3GGKBBXX:5:2103:18203:25439,J00121:27:H3GGKBBXX:5:1106:5233:6132,J00121:27:H3GGKBBXX:5:1106:4361:14432,J00121:27:H3GGKBBXX:5:1108:7699:20568,J00121:27:H3GGKBBXX:5:1209:10521:14308,J00121:27:H3GGKBBXX:5:1222:18233:42548,J00121:27:H3GGKBBXX:5:1205:24170:21219,J00121:27:H3GGKBBXX:5:2212:4239:43128,J00121:27:H3GGKBBXX:5:2214:9699:35110,J00121:27:H3GGKBBXX:5:1210:9191:13728,J00121:27:H3GGKBBXX:5:2212:4381:9684,J00121:27:H3GGKBBXX:5:1205:12865:20269,J00121:27:H3GGKBBXX:5:2105:10216:5903,J00121:27:H3GGKBBXX:5:1218:5041:32173,J00121:27:H3GGKBBXX:5:1101:11880:30274,J00121:27:H3GGKBBXX:5:2228:12642:1420,J00121:27:H3GGKBBXX:5:2107:23470:45994,J00121:27:H3GGKBBXX:5:2115:23054:39295,J00121:27:H3GGKBBXX:5:1213:7537:6255,J00121:27:H3GGKBBXX:5:1219:18659:32103,J00121:27:H3GGKBBXX:5:2101:5355:14959,J00121:27:H3GGKBBXX:5:1220:9780:11935,J00121:27:H3GGKBBXX:5:2213:8420:2861,J00121:27:H3GGKBBXX:5:1121:6461:16383,J00121:27:H3GGKBBXX:5:1201:21927:5411,J00121:27:H3GGKBBXX:5:2215:21268:6554,J00121:27:H3GGKBBXX:5:1223:6390:43480,J00121:27:H3GGKBBXX:5:2213:8440:2861,J00121:27:H3GGKBBXX:5:2218:21673:5921,J00121:27:H3GGKBBXX:5:2215:8968:36622,J00121:27:H3GGKBBXX:5:1227:4442:41229,J00121:27:H3GGKBBXX:5:2214:29264:13201,J00121:27:H3GGKBBXX:5:2215:23186:38257,J00121:27:H3GGKBBXX:5:2216:16021:19478,J00121:27:H3GGKBBXX:5:1111:3752:2264,J00121:27:H3GGKBBXX:5:1203:21491:39295,J00121:27:H3GGKBBXX:5:2122:9557:40244,J00121:27:H3GGKBBXX:5:2219:28351:23786,J00121:27:H3GGKBBXX:5:1213:20577:22379,J00121:27:H3GGKBBXX:5:2107:26403:3635,J00121:27:H3GGKBBXX:5:1121:22901:6783,J00121:27:H3GGKBBXX:5:2207:4046:10721,J00121:27:H3GGKBBXX:5:2220:11190:17860,J00121:27:H3GGKBBXX:5:2202:23591:7627,J00121:27:H3GGKBBXX:5:1122:17208:5710,J00121:27:H3GGKBBXX:5:2124:8532:36710,J00121:27:H3GGKBBXX:5:1214:5294:37783,J00121:27:H3GGKBBXX:5:1223:7496:7908,J00121:27:H3GGKBBXX:5:1204:19938:32033,J00121:27:H3GGKBBXX:5:1126:23439:18616,J00121:27:H3GGKBBXX:5:1117:7567:24982,J00121:27:H3GGKBBXX:5:1111:22485:21113,J00121:27:H3GGKBBXX:5:1201:11799:8400,J00121:27:H3GGKBBXX:5:2210:16630:21553,J00121:27:H3GGKBBXX:5:1210:13920:32894,J00121:27:H3GGKBBXX:5:2219:26484:1209,J00121:27:H3GGKBBXX:5:1116:5304:9913,J00121:27:H3GGKBBXX:5:2212:10754:40631,J00121:27:H3GGKBBXX:5:1214:25976:1666,J00121:27:H3GGKBBXX:5:1210:13514:32437,J00121:27:H3GGKBBXX:5:2122:32491:36059;sequence=TATAATCAATTAAGAATTGTAATCTTTA;start=270690;subtype=IES;support_ref=0;support_variant=62;type=IES;
scaffold51_43_with_IES	MILORD	internal_eliminated_sequence	270690	270715	.	.	.	ID=MILORD.43.270690.270715;Name=MILORD.43.270690.270715;bounded_by_ta=TRUE;common_boundary=LEFT;end=270715;ies_id=IESPGM.PTET51.1.43.262472;ies_left_dist=0;ies_min_dist=0;ies_right_dist=2;junction_seq=tcgtgttactgtgagTAtacactatctgattt;read_names=J00121:27:H3GGKBBXX:5:2122:13382:32103,J00121:27:H3GGKBBXX:5:1105:26139:44957;sequence=TATAATCAATTAAGAATTGTAATCTT;start=270690;subtype=PARTIAL_INTERNAL;support_ref=0;support_variant=2;type=ALTERNATIVE;
scaffold51_43_with_IES	MILORD	internal_eliminated_sequence	273275	273399	.	.	.	ID=MILORD.43.273275.273399;Name=MILORD.43.273275.273399;bounded_by_ta=TRUE;common_boundary=LEFT;end=273399;ies_id=IESPGM.PTET51.1.43.265029;ies_left_dist=0;ies_min_dist=0;ies_right_dist=-70;junction_seq=tgaggccatgaatagTAttaataagataagaa;read_names=J00121:27:H3GGKBBXX:5:1226:17848:15258,J00121:27:H3GGKBBXX:5:1226:18436:15504;sequence=TACAATCGAATAATTAATCTCTTTTTGTTTTATTTCTATTTAGACTCATCTACTGTAGCAAATCAAAACAAAAAGCTTAAGTCAATAATTATTCAATCTTGCTAAACTAGCAATATAATAAAATT;start=273275;subtype=PARTIAL_EXTERNAL;support_ref=2;support_variant=2;type=ALTERNATIVE;
scaffold51_43_with_IES	MILORD	internal_eliminated_sequence	273275	273329	.	.	.	ID=MILORD.43.273275.273329;Name=MILORD.43.273275.273329;bounded_by_ta=TRUE;common_boundary=Both;end=273329;ies_id=IESPGM.PTET51.1.43.265029;ies_left_dist=0;ies_min_dist=0;ies_right_dist=0;junction_seq=tgaggccatgaatagTAgcaaatcaaaacaaa;read_names=J00121:27:H3GGKBBXX:5:1204:7862:18880,J00121:27:H3GGKBBXX:5:1107:15605:33492,J00121:27:H3GGKBBXX:5:2106:28970:28973,J00121:27:H3GGKBBXX:5:2213:8085:28305,J00121:27:H3GGKBBXX:5:2117:31710:47401,J00121:27:H3GGKBBXX:5:1117:28097:10757,J00121:27:H3GGKBBXX:5:1125:17584:15434,J00121:27:H3GGKBBXX:5:2124:24099:46276,J00121:27:H3GGKBBXX:5:1208:31193:15205,J00121:27:H3GGKBBXX:5:1223:3904:34213,J00121:27:H3GGKBBXX:5:2220:7446:25966,J00121:27:H3GGKBBXX:5:2210:20791:28868,J00121:27:H3GGKBBXX:5:2208:3975:29307,J00121:27:H3GGKBBXX:5:2228:27915:17263,J00121:27:H3GGKBBXX:5:1110:13058:20744,J00121:27:H3GGKBBXX:5:2227:27255:28674,J00121:27:H3GGKBBXX:5:2121:23378:15311,J00121:27:H3GGKBBXX:5:2110:9019:8857,J00121:27:H3GGKBBXX:5:1222:12256:41440,J00121:27:H3GGKBBXX:5:2228:23449:33299,J00121:27:H3GGKBBXX:5:1124:19776:20885,J00121:27:H3GGKBBXX:5:2205:1996:17755,J00121:27:H3GGKBBXX:5:1201:4330:48983,J00121:27:H3GGKBBXX:5:2204:28980:33281,J00121:27:H3GGKBBXX:5:2205:32004:4409,J00121:27:H3GGKBBXX:5:2217:9272:39576,J00121:27:H3GGKBBXX:5:1221:19238:21219,J00121:27:H3GGKBBXX:5:1117:28178:12128,J00121:27:H3GGKBBXX:5:2225:11201:44605,J00121:27:H3GGKBBXX:5:1128:21115:30732,J00121:27:H3GGKBBXX:5:1120:4635:33123,J00121:27:H3GGKBBXX:5:2109:16244:40051,J00121:27:H3GGKBBXX:5:2107:3234:44412,J00121:27:H3GGKBBXX:5:2104:11180:40033,J00121:27:H3GGKBBXX:5:1225:29863:6255,J00121:27:H3GGKBBXX:5:2223:14966:37835,J00121:27:H3GGKBBXX:5:2208:13951:34987,J00121:27:H3GGKBBXX:5:1119:31578:18370,J00121:27:H3GGKBBXX:5:1113:30726:7715,J00121:27:H3GGKBBXX:5:2207:17401:2141;sequence=TACAATCGAATAATTAATCTCTTTTTGTTTTATTTCTATTTAGACTCATCTACTG;start=273275;subtype=IES;support_ref=4;support_variant=40;type=IES;
scaffold51_43_with_IES	MILORD	internal_eliminated_sequence	275602	275739	.	.	.	ID=MILORD.43.275602.275739;Name=MILORD.43.275602.275739;bounded_by_ta=TRUE;common_boundary=RIGHT;end=275739;ies_id=IESPGM.PTET51.1.43.267309;ies_left_dist=8;ies_min_dist=0;ies_right_dist=0;junction_seq=ataataatgaccactTAccagagtgaattaat;read_names=J00121:27:H3GGKBBXX:5:2103:7730:46399;sequence=TAAAGCAGTACACTCAATGTAATTATTTTTTTTATTTAATCAACAAATGATCAATAGAAATAATTAAATTCAAAATAGCTTTGATCATATAATTTTAAAATCCATTGAAAATATCAATTTATTTAATCACAACAACTA;start=275602;subtype=PARTIAL_EXTERNAL;support_ref=9;support_variant=1;type=ALTERNATIVE;
scaffold51_43_with_IES	MILORD	internal_eliminated_sequence	275610	275739	.	.	.	ID=MILORD.43.275610.275739;Name=MILORD.43.275610.275739;bounded_by_ta=TRUE;common_boundary=Both;end=275739;ies_id=IESPGM.PTET51.1.43.267309;ies_left_dist=0;ies_min_dist=0;ies_right_dist=0;junction_seq=gaccacttaaagcagTAccagagtgaattaat;read_names=J00121:27:H3GGKBBXX:5:2201:21471:44746,J00121:27:H3GGKBBXX:5:2102:24576:32367,J00121:27:H3GGKBBXX:5:1208:26403:17210,J00121:27:H3GGKBBXX:5:1121:28148:13447,J00121:27:H3GGKBBXX:5:1109:9932:1859,J00121:27:H3GGKBBXX:5:2108:18467:16401,J00121:27:H3GGKBBXX:5:2216:31943:42038,J00121:27:H3GGKBBXX:5:2213:25276:45994,J00121:27:H3GGKBBXX:5:2208:9425:43919,J00121:27:H3GGKBBXX:5:1113:17350:37572,J00121:27:H3GGKBBXX:5:2113:30036:22415,J00121:27:H3GGKBBXX:5:1218:20263:42900,J00121:27:H3GGKBBXX:5:2113:15290:6818,J00121:27:H3GGKBBXX:5:1208:2757:13095,J00121:27:H3GGKBBXX:5:1121:11556:15188,J00121:27:H3GGKBBXX:5:2206:21024:14432,J00121:27:H3GGKBBXX:5:2120:23947:23716,J00121:27:H3GGKBBXX:5:1220:19136:4233,J00121:27:H3GGKBBXX:5:2226:25773:29483,J00121:27:H3GGKBBXX:5:2107:1996:6818,J00121:27:H3GGKBBXX:5:2208:23003:11425,J00121:27:H3GGKBBXX:5:1223:11799:25773,J00121:27:H3GGKBBXX:5:2216:13565:47471,J00121:27:H3GGKBBXX:5:2126:9922:1349,J00121:27:H3GGKBBXX:5:1127:12469:19513,J00121:27:H3GGKBBXX:5:1107:31203:11530,J00121:27:H3GGKBBXX:5:1206:11840:5903,J00121:27:H3GGKBBXX:5:2221:26301:5077,J00121:27:H3GGKBBXX:5:2220:9891:17016,J00121:27:H3GGKBBXX:5:1106:7101:5675,J00121:27:H3GGKBBXX:5:1227:6725:16102,J00121:27:H3GGKBBXX:5:1218:12317:42495,J00121:27:H3GGKBBXX:5:1119:14357:22151,J00121:27:H3GGKBBXX:5:2225:13423:46205,J00121:27:H3GGKBBXX:5:2218:22729:21395;sequence=TACACTCAATGTAATTATTTTTTTTATTTAATCAACAAATGATCAATAGAAATAATTAAATTCAAAATAGCTTTGATCATATAATTTTAAAATCCATTGAAAATATCAATTTATTTAATCACAACAACTA;start=275610;subtype=IES;support_ref=6;support_variant=35;type=IES;
scaffold51_43_with_IES	MILORD	internal_eliminated_sequence	275621	275739	.	.	.	ID=MILORD.43.275621.275739;Name=MILORD.43.275621.275739;bounded_by_ta=TRUE;common_boundary=RIGHT;end=275739;ies_id=IESPGM.PTET51.1.43.267309;ies_left_dist=-11;ies_min_dist=0;ies_right_dist=0;junction_seq=gcagtacactcaatgTAccagagtgaattaat;read_names=J00121:27:H3GGKBBXX:5:2216:10521:12902;sequence=TAATTATTTTTTTTATTTAATCAACAAATGATCAATAGAAATAATTAAATTCAAAATAGCTTTGATCATATAATTTTAAAATCCATTGAAAATATCAATTTATTTAATCACAACAACTA;start=275621;subtype=PARTIAL_INTERNAL;support_ref=0;support_variant=1;type=ALTERNATIVE;
scaffold51_43_with_IES	MILORD	internal_eliminated_sequence	278496	278541	.	.	.	ID=MILORD.43.278496.278541;Name=MILORD.43.278496.278541;bounded_by_ta=TRUE;common_boundary=Both;end=278541;ies_id=IESPGM.PTET51.1.43.270065;ies_left_dist=0;ies_min_dist=0;ies_right_dist=0;junction_seq=ttgttttcaatcaatTAtttataaaaatatct;read_names=J00121:27:H3GGKBBXX:5:2111:15564:20445,J00121:27:H3GGKBBXX:5:2103:9770:8928,J00121:27:H3GGKBBXX:5:2227:20882:21043,J00121:27:H3GGKBBXX:5:1204:17706:21131,J00121:27:H3GGKBBXX:5:2228:32461:8119,J00121:27:H3GGKBBXX:5:1115:2909:25070,J00121:27:H3GGKBBXX:5:2219:18852:45695,J00121:27:H3GGKBBXX:5:2119:16488:5235,J00121:27:H3GGKBBXX:5:2217:8065:19267,J00121:27:H3GGKBBXX:5:1205:15635:40227,J00121:27:H3GGKBBXX:5:2108:21734:11266,J00121:27:H3GGKBBXX:5:1103:15270:17122,J00121:27:H3GGKBBXX:5:1225:22841:26336,J00121:27:H3GGKBBXX:5:2124:14154:19021,J00121:27:H3GGKBBXX:5:2220:28706:25597,J00121:27:H3GGKBBXX:5:1202:26565:19742,J00121:27:H3GGKBBXX:5:1211:4817:34073,J00121:27:H3GGKBBXX:5:1116:17503:17157,J00121:27:H3GGKBBXX:5:2202:5426:38890,J00121:27:H3GGKBBXX:5:1227:23541:21571,J00121:27:H3GGKBBXX:5:2123:23957:24788,J00121:27:H3GGKBBXX:5:1206:20283:28727,J00121:27:H3GGKBBXX:5:1111:17350:30362,J00121:27:H3GGKBBXX:5:2223:15706:40913,J00121:27:H3GGKBBXX:5:2226:21947:6220,J00121:27:H3GGKBBXX:5:1221:21420:25562,J00121:27:H3GGKBBXX:5:1225:9303:43111,J00121:27:H3GGKBBXX:5:2205:16965:2264,J00121:27:H3GGKBBXX:5:2209:29000:45203,J00121:27:H3GGKBBXX:5:1204:19106:14027,J00121:27:H3GGKBBXX:5:1202:28950:14203,J00121:27:H3GGKBBXX:5:2222:12682:35426,J00121:27:H3GGKBBXX:5:1211:27397:12146,J00121:27:H3GGKBBXX:5:2102:23054:31593,J00121:27:H3GGKBBXX:5:1213:22851:9578,J00121:27:H3GGKBBXX:5:1111:5345:26160,J00121:27:H3GGKBBXX:5:2211:17584:36851,J00121:27:H3GGKBBXX:5:2225:9932:26617,J00121:27:H3GGKBBXX:5:1108:6350:21676,J00121:27:H3GGKBBXX:5:1107:14367:22801,J00121:27:H3GGKBBXX:5:2213:2027:4901,J00121:27:H3GGKBBXX:5:2111:22810:23962,J00121:27:H3GGKBBXX:5:1127:11373:45432,J00121:27:H3GGKBBXX:5:2225:5091:19285,J00121:27:H3GGKBBXX:5:2218:14620:6607,J00121:27:H3GGKBBXX:5:1107:24901:23540,J00121:27:H3GGKBBXX:5:1221:28341:23311,J00121:27:H3GGKBBXX:5:1222:6482:47436,J00121:27:H3GGKBBXX:5:2228:13484:5939;sequence=TACACTCAAAATTTATGAATTCTATAAAATACAATGTTTTTGAATG;start=278496;subtype=IES;support_ref=0;support_variant=49;type=IES;
scaffold51_43_with_IES	MILORD	internal_eliminated_sequence	280151	280310	.	.	.	ID=MILORD.43.280151.280310;Name=MILORD.43.280151.280310;bounded_by_ta=TRUE;common_boundary=LEFT;end=280310;ies_id=IESPGM.PTET51.1.43.271674;ies_left_dist=0;ies_min_dist=0;ies_right_dist=2;junction_seq=aaaatcttcgtttgaTAtatatatataaattc;read_names=J00121:27:H3GGKBBXX:5:1115:17005:14643,J00121:27:H3GGKBBXX:5:2225:13697:25966,J00121:27:H3GGKBBXX:5:2218:6309:6835,J00121:27:H3GGKBBXX:5:1109:7344:36798,J00121:27:H3GGKBBXX:5:1128:20618:20973,J00121:27:H3GGKBBXX:5:1121:19045:10686,J00121:27:H3GGKBBXX:5:1201:26332:8049,J00121:27:H3GGKBBXX:5:2101:25459:29641,J00121:27:H3GGKBBXX:5:1123:16752:29958,J00121:27:H3GGKBBXX:5:1125:6451:13025,J00121:27:H3GGKBBXX:5:1215:25307:14537,J00121:27:H3GGKBBXX:5:1227:9151:33070,J00121:27:H3GGKBBXX:5:2227:22465:40561,J00121:27:H3GGKBBXX:5:1228:21958:29659,J00121:27:H3GGKBBXX:5:1222:18213:35761,J00121:27:H3GGKBBXX:5:1221:21897:19812,J00121:27:H3GGKBBXX:5:1209:25682:9209,J00121:27:H3GGKBBXX:5:1118:28808:17122,J00121:27:H3GGKBBXX:5:1116:13119:22995,J00121:27:H3GGKBBXX:5:1123:27133:16753,J00121:27:H3GGKBBXX:5:1126:6553:45520,J00121:27:H3GGKBBXX:5:1223:23591:47436,J00121:27:H3GGKBBXX:5:2208:8704:1736,J00121:27:H3GGKBBXX:5:1124:24109:14432,J00121:27:H3GGKBBXX:5:1211:25682:3442,J00121:27:H3GGKBBXX:5:1103:26951:31277,J00121:27:H3GGKBBXX:5:1126:9810:30872,J00121:27:H3GGKBBXX:5:2222:20983:34090,J00121:27:H3GGKBBXX:5:2212:19116:13236,J00121:27:H3GGKBBXX:5:1219:18375:25175,J00121:27:H3GGKBBXX:5:1112:5771:17438,J00121:27:H3GGKBBXX:5:2221:24576:39647,J00121:27:H3GGKBBXX:5:1127:9617:45414,J00121:27:H3GGKBBXX:5:1218:28615:32894,J00121:27:H3GGKBBXX:5:1223:18365:35532,J00121:27:H3GGKBBXX:5:2221:17797:10844,J00121:27:H3GGKBBXX:5:2111:7679:10651,J00121:27:H3GGKBBXX:5:1206:11728:5042;sequence=TATTGTAAGATTAATTATTATAAATTATTATTATTGATGATTTAGAAAATATAAAATATCATTGTTAGTTATTTTTATGTTATTATTTTTTTGAATATTACATAAAAATAATTTAAAAATAATAAATTGTAAAAATTCTTATATCTTTTTAATTGAAGAA;start=280151;subtype=PARTIAL_INTERNAL;support_ref=20;support_variant=38;type=ALTERNATIVE;
scaffold51_43_with_IES	MILORD	internal_eliminated_sequence	280151	280258	.	.	.	ID=MILORD.43.280151.280258;Name=MILORD.43.280151.280258;bounded_by_ta=TRUE;common_boundary=LEFT;end=280258;ies_id=IESPGM.PTET51.1.43.271674;ies_left_dist=0;ies_min_dist=0;ies_right_dist=54;junction_seq=aaaatcttcgtttgaTAatttaaaaataataa;read_names=J00121:27:H3GGKBBXX:5:1208:20801:11548;sequence=TATTGTAAGATTAATTATTATAAATTATTATTATTGATGATTTAGAAAATATAAAATATCATTGTTAGTTATTTTTATGTTATTATTTTTTTGAATATTACATAAAAA;start=280151;subtype=PARTIAL_INTERNAL;support_ref=10;support_variant=1;type=ALTERNATIVE;
scaffold51_43_with_IES	MILORD	internal_eliminated_sequence	280151	280314	.	.	.	ID=MILORD.43.280151.280314;Name=MILORD.43.280151.280314;bounded_by_ta=TRUE;common_boundary=LEFT;end=280314;ies_id=IESPGM.PTET51.1.43.271674;ies_left_dist=0;ies_min_dist=0;ies_right_dist=-2;junction_seq=aaaatcttcgtttgaTAtatataaattcttaa;read_names=J00121:27:H3GGKBBXX:5:1205:29528:10247,J00121:27:H3GGKBBXX:5:1208:10368:44816,J00121:27:H3GGKBBXX:5:1202:13352:36481;sequence=TATTGTAAGATTAATTATTATAAATTATTATTATTGATGATTTAGAAAATATAAAATATCATTGTTAGTTATTTTTATGTTATTATTTTTTTGAATATTACATAAAAATAATTTAAAAATAATAAATTGTAAAAATTCTTATATCTTTTTAATTGAAGAATATA;start=280151;subtype=PARTIAL_EXTERNAL;support_ref=20;support_variant=3;type=ALTERNATIVE;
scaffold51_43_with_IES	MILORD	internal_eliminated_sequence	280151	280318	.	.	.	ID=MILORD.43.280151.280318;Name=MILORD.43.280151.280318;bounded_by_ta=TRUE;common_boundary=LEFT;end=280318;ies_id=IESPGM.PTET51.1.43.271674;ies_left_dist=0;ies_min_dist=0;ies_right_dist=-6;junction_seq=aaaatcttcgtttgaTAtaaattcttaaataa;read_names=J00121:27:H3GGKBBXX:5:1223:18690:48192;sequence=TATTGTAAGATTAATTATTATAAATTATTATTATTGATGATTTAGAAAATATAAAATATCATTGTTAGTTATTTTTATGTTATTATTTTTTTGAATATTACATAAAAATAATTTAAAAATAATAAATTGTAAAAATTCTTATATCTTTTTAATTGAAGAATATATATA;start=280151;subtype=PARTIAL_EXTERNAL;support_ref=10;support_variant=1;type=ALTERNATIVE;
scaffold51_43_with_IES	MILORD	internal_eliminated_sequence	280151	280312	.	.	.	ID=MILORD.43.280151.280312;Name=MILORD.43.280151.280312;bounded_by_ta=TRUE;common_boundary=Both;end=280312;ies_id=IESPGM.PTET51.1.43.271674;ies_left_dist=0;ies_min_dist=0;ies_right_dist=0;junction_seq=aaaatcttcgtttgaTAtatatataaattctt;read_names=J00121:27:H3GGKBBXX:5:2213:24282:38468,J00121:27:H3GGKBBXX:5:2111:18558:31787,J00121:27:H3GGKBBXX:5:2212:15879:23839,J00121:27:H3GGKBBXX:5:1123:14062:13974,J00121:27:H3GGKBBXX:5:1123:16031:45906,J00121:27:H3GGKBBXX:5:2115:21866:13429,J00121:27:H3GGKBBXX:5:1128:17685:40789,J00121:27:H3GGKBBXX:5:2209:30726:4514,J00121:27:H3GGKBBXX:5:1217:16620:13904,J00121:27:H3GGKBBXX:5:1125:13484:36112,J00121:27:H3GGKBBXX:5:2223:25753:35180;sequence=TATTGTAAGATTAATTATTATAAATTATTATTATTGATGATTTAGAAAATATAAAATATCATTGTTAGTTATTTTTATGTTATTATTTTTTTGAATATTACATAAAAATAATTTAAAAATAATAAATTGTAAAAATTCTTATATCTTTTTAATTGAAGAATA;start=280151;subtype=IES;support_ref=20;support_variant=11;type=IES;
scaffold51_43_with_IES	MILORD	internal_eliminated_sequence	280156	280316	.	.	.	ID=MILORD.43.280156.280316;Name=MILORD.43.280156.280316;bounded_by_ta=TRUE;common_boundary=None;end=280316;ies_id=IESPGM.PTET51.1.43.271674;ies_left_dist=-5;ies_min_dist=4;ies_right_dist=-4;junction_seq=cttcgtttgatattgTAtataaattcttaaat;read_names=J00121:27:H3GGKBBXX:5:1108:22972:42143;sequence=TAAGATTAATTATTATAAATTATTATTATTGATGATTTAGAAAATATAAAATATCATTGTTAGTTATTTTTATGTTATTATTTTTTTGAATATTACATAAAAATAATTTAAAAATAATAAATTGTAAAAATTCTTATATCTTTTTAATTGAAGAATATATA;start=280156;subtype=OVERLAPPING;support_ref=9;support_variant=1;type=ALTERNATIVE;
scaffold51_43_with_IES	MILORD	internal_eliminated_sequence	280231	281431	.	.	.	ID=MILORD.43.280231.281431;Name=MILORD.43.280231.281431;bounded_by_ta=TRUE;common_boundary=None;end=281431;ies_id=IESPGM.PTET51.1.43.271674;ies_left_dist=-80;ies_min_dist=80;ies_right_dist=-1119;junction_seq=tagttatttttatgtTAtaaaaataattctca;read_names=J00121:27:H3GGKBBXX:5:2103:15564:45097;sequence=TATTATTTTTTTGAATATTACATAAAAATAATTTAAAAATAATAAATTGTAAAAATTCTTATATCTTTTTAATTGAAGAATATATATATATAAATTCTTAAATAATAATTTTCCTTTTTGTAATGACGCAAAACCTCGAGATTCTCGTTTTAATATGAAATAATACAAAACTAATAGCGGATGATTTAAGTTTATCTATAATATTAAATATTGTTAAATGAGTGCTCAAGTATTATTTCGGGTGAAATGCTCAACAGAATTTAGTTAAATGGTGAGAATCGTTGGAAACACTCCAAAATTAGGGAATTGGAATCCATAACAAGGATTTAAATTAATAACCAATAATGAAATGTATCCTATTTGGTATGGTGATTATGCTTTGGAAGTTGAACTAAGTATATTCTTTTTATAATTCTAGATTAACTAGTCGAATTCAAAATAATAATCACTGATGGGTGCAATTCTTTTTGGGAATGTGGCGAAAATCGATCTCTTTAAATATGGTTACTATTAGAATATTAATAAACTATATAGGGATAGAAATTAGTGGTTGTTTTGACTTACAACTTGCCATCCGTCTTTATTTACAACATTAAAAGAATATTTTCTGACTCTGATCTCACTACAATCGCTTAAGGTAATTTAAATTAAATAAAATCTAGGAAGAACAAGAAAAGTTTCCATTTAACTGAAAGACAAGTTATATGATTCAGACGATGACTCAGTAATTTATTTTTTTCATTCTTTTCTAGGATTCAGAATAAGACAGTGATGTAAATTCCTTATTTTAAGATGAAATCATTTCATGTAATTCAAATGAAACCATTTCAAATTCTCCAAATTCTTCTCATTTCGAGCCAATCTTTTAGCTCGCCTCCGAACTGGGAACAGGTGAAAATTGATTTTGCTAATCTCCACATTAACTTAAATTAATATAGATAAGTTCTATTTTTAAAAGTATTAACTTTATTTGAGTAATTTCAGAATTTCATTCTCTAACATTTTCTCCTTGAAAAGACAAATTATTTGCCTTAATAACATCAATCAATCTAAATTATCAGTACTTTTTAATTGTTAATCTCTACACATTTTAATTAAAACTAATTGTAATATTCTAAACAAATTTTCAAATATTACCAATTAAATGATTTATCATTAACTATATTTATTAAATAAAAAATAAAATTTATACATTCATTTT;start=280231;subtype=OVERLAPPING;support_ref=8;support_variant=1;type=ALTERNATIVE;
scaffold51_43_with_IES	MILORD	internal_eliminated_sequence	280730	280759	.	.	.	ID=MILORD.43.280730.280759;Name=MILORD.43.280730.280759;bounded_by_ta=TRUE;common_boundary=Both;end=280759;ies_id=IESPGM.PTET51.1.43.272091;ies_left_dist=0;ies_min_dist=0;ies_right_dist=0;junction_seq=atcgatctctttaaaTAtagggatagaaatta;read_names=J00121:27:H3GGKBBXX:5:2213:9333:42495,J00121:27:H3GGKBBXX:5:1205:10835:13271,J00121:27:H3GGKBBXX:5:1228:29975:34196,J00121:27:H3GGKBBXX:5:2212:6593:13693,J00121:27:H3GGKBBXX:5:1225:28726:43462,J00121:27:H3GGKBBXX:5:2205:4949:16647,J00121:27:H3GGKBBXX:5:1112:22120:48966,J00121:27:H3GGKBBXX:5:2110:4584:35215,J00121:27:H3GGKBBXX:5:1202:23449:33264,J00121:27:H3GGKBBXX:5:1118:28513:45590,J00121:27:H3GGKBBXX:5:2211:21734:16084,J00121:27:H3GGKBBXX:5:1126:26707:16084,J00121:27:H3GGKBBXX:5:2201:23723:20726,J00121:27:H3GGKBBXX:5:1107:6360:9209,J00121:27:H3GGKBBXX:5:1124:2473:1279,J00121:27:H3GGKBBXX:5:2122:9130:1595,J00121:27:H3GGKBBXX:5:1217:12824:10950,J00121:27:H3GGKBBXX:5:1127:9709:7521,J00121:27:H3GGKBBXX:5:2206:18507:48544,J00121:27:H3GGKBBXX:5:1203:12165:15223,J00121:27:H3GGKBBXX:5:1111:7009:7064,J00121:27:H3GGKBBXX:5:2212:29335:45537,J00121:27:H3GGKBBXX:5:2205:30573:31998,J00121:27:H3GGKBBXX:5:1209:27356:25193,J00121:27:H3GGKBBXX:5:1203:6137:46381,J00121:27:H3GGKBBXX:5:2101:28686:8295,J00121:27:H3GGKBBXX:5:1127:19451:41176,J00121:27:H3GGKBBXX:5:2214:31091:10915,J00121:27:H3GGKBBXX:5:1111:28524:39875,J00121:27:H3GGKBBXX:5:2110:16315:30011,J00121:27:H3GGKBBXX:5:2202:11444:1877,J00121:27:H3GGKBBXX:5:2202:8856:43990,J00121:27:H3GGKBBXX:5:2226:5152:45977,J00121:27:H3GGKBBXX:5:2106:4107:38961,J00121:27:H3GGKBBXX:5:2114:14793:6695,J00121:27:H3GGKBBXX:5:1123:5589:12128,J00121:27:H3GGKBBXX:5:2219:18599:34495,J00121:27:H3GGKBBXX:5:2212:18994:7539,J00121:27:H3GGKBBXX:5:1125:19289:16348,J00121:27:H3GGKBBXX:5:2123:22607:8101,J00121:27:H3GGKBBXX:5:2227:20598:38627,J00121:27:H3GGKBBXX:5:2224:25195:33791,J00121:27:H3GGKBBXX:5:2108:10663:39348,J00121:27:H3GGKBBXX:5:1214:21511:25966,J00121:27:H3GGKBBXX:5:1123:23896:5411,J00121:27:H3GGKBBXX:5:2221:21197:47858,J00121:27:H3GGKBBXX:5:2228:27833:25843;sequence=TATGGTTACTATTAGAATATTAATAAACTA;start=280730;subtype=IES;support_ref=42;support_variant=47;type=IES;
scaffold51_43_with_IES	MILORD	internal_eliminated_sequence	280730	280767	.	.	.	ID=MILORD.43.280730.280767;Name=MILORD.43.280730.280767;bounded_by_ta=TRUE;common_boundary=LEFT;end=280767;ies_id=IESPGM.PTET51.1.43.272091;ies_left_dist=0;ies_min_dist=0;ies_right_dist=-8;junction_seq=atcgatctctttaaaTAgaaattagtggttgt;read_names=J00121:27:H3GGKBBXX:5:1106:4970:29729;sequence=TATGGTTACTATTAGAATATTAATAAACTATATAGGGA;start=280730;subtype=PARTIAL_EXTERNAL;support_ref=14;support_variant=1;type=ALTERNATIVE;
scaffold51_43_with_IES	MILORD	internal_eliminated_sequence	280730	280761	.	.	.	ID=MILORD.43.280730.280761;Name=MILORD.43.280730.280761;bounded_by_ta=TRUE;common_boundary=LEFT;end=280761;ies_id=IESPGM.PTET51.1.43.272091;ies_left_dist=0;ies_min_dist=0;ies_right_dist=-2;junction_seq=atcgatctctttaaaTAgggatagaaattagt;read_names=J00121:27:H3GGKBBXX:5:1126:10287:46926;sequence=TATGGTTACTATTAGAATATTAATAAACTATA;start=280730;subtype=PARTIAL_EXTERNAL;support_ref=14;support_variant=1;type=ALTERNATIVE;
scaffold51_43_with_IES	MILORD	internal_eliminated_sequence	281365	281392	.	.	.	ID=MILORD.43.281365.281392;Name=MILORD.43.281365.281392;bounded_by_ta=TRUE;common_boundary=None;end=281392;ies_id=IESPGM.PTET51.1.43.272091;ies_left_dist=-635;ies_min_dist=633;ies_right_dist=-633;junction_seq=caaattttcaaatatTAtttattaaataaaaa;read_names=J00121:27:H3GGKBBXX:5:1223:10571:28674;sequence=TACCAATTAAATGATTTATCATTAACTA;start=281365;subtype=MAC;support_ref=114;support_variant=1;type=CRYPTIC;
scaffold51_43_with_IES	MILORD	internal_eliminated_sequence	282225	282264	.	.	.	ID=MILORD.43.282225.282264;Name=MILORD.43.282225.282264;bounded_by_ta=TRUE;common_boundary=RIGHT;end=282264;ies_id=IESPGM.PTET51.1.43.273567;ies_left_dist=11;ies_min_dist=0;ies_right_dist=0;junction_seq=aaaatctcattggaaTAtcaaaggttgatgta;read_names=J00121:27:H3GGKBBXX:5:2210:20831:28586;sequence=TAAAAAGGATGTATAGTAATGGCTATATTTTAATGTATTG;start=282225;subtype=PARTIAL_EXTERNAL;support_ref=8;support_variant=1;type=ALTERNATIVE;
scaffold51_43_with_IES	MILORD	internal_eliminated_sequence	282236	282264	.	.	.	ID=MILORD.43.282236.282264;Name=MILORD.43.282236.282264;bounded_by_ta=TRUE;common_boundary=Both;end=282264;ies_id=IESPGM.PTET51.1.43.273567;ies_left_dist=0;ies_min_dist=0;ies_right_dist=0;junction_seq=ggaataaaaaggatgTAtcaaaggttgatgta;read_names=J00121:27:H3GGKBBXX:5:1118:20385:22397,J00121:27:H3GGKBBXX:5:2208:22485:21993,J00121:27:H3GGKBBXX:5:2213:23297:9965,J00121:27:H3GGKBBXX:5:2216:20476:27619,J00121:27:H3GGKBBXX:5:2214:28503:14555,J00121:27:H3GGKBBXX:5:1125:20709:31822,J00121:27:H3GGKBBXX:5:2120:25083:28604,J00121:27:H3GGKBBXX:5:1225:26981:32842,J00121:27:H3GGKBBXX:5:2225:2605:8224,J00121:27:H3GGKBBXX:5:2217:17147:11618,J00121:27:H3GGKBBXX:5:2104:30533:24612,J00121:27:H3GGKBBXX:5:2208:19532:24472,J00121:27:H3GGKBBXX:5:2203:8075:7820,J00121:27:H3GGKBBXX:5:1109:4543:30468,J00121:27:H3GGKBBXX:5:2227:8532:4286,J00121:27:H3GGKBBXX:5:1116:20243:21869,J00121:27:H3GGKBBXX:5:1105:22313:36534,J00121:27:H3GGKBBXX:5:2125:4340:22133,J00121:27:H3GGKBBXX:5:1225:13809:17403,J00121:27:H3GGKBBXX:5:2114:18203:2088,J00121:27:H3GGKBBXX:5:1102:22506:7468,J00121:27:H3GGKBBXX:5:2119:3589:2861,J00121:27:H3GGKBBXX:5:1127:15158:1631,J00121:27:H3GGKBBXX:5:1204:10115:6431,J00121:27:H3GGKBBXX:5:2110:27539:42706,J00121:27:H3GGKBBXX:5:2204:12195:31699,J00121:27:H3GGKBBXX:5:2112:16721:33949,J00121:27:H3GGKBBXX:5:1126:11759:11354,J00121:27:H3GGKBBXX:5:1212:18254:25316,J00121:27:H3GGKBBXX:5:1208:10937:24384,J00121:27:H3GGKBBXX:5:1213:12236:32930,J00121:27:H3GGKBBXX:5:1119:10003:42636,J00121:27:H3GGKBBXX:5:1112:23683:19425,J00121:27:H3GGKBBXX:5:1120:17919:33035,J00121:27:H3GGKBBXX:5:2223:16001:47542,J00121:27:H3GGKBBXX:5:1128:20638:43937,J00121:27:H3GGKBBXX:5:1102:4229:19654,J00121:27:H3GGKBBXX:5:2104:8663:30995,J00121:27:H3GGKBBXX:5:1225:18365:31628,J00121:27:H3GGKBBXX:5:1219:24596:14256,J00121:27:H3GGKBBXX:5:1207:10622:47753,J00121:27:H3GGKBBXX:5:2216:6989:9033,J00121:27:H3GGKBBXX:5:2110:22232:5974,J00121:27:H3GGKBBXX:5:2112:27610:20498,J00121:27:H3GGKBBXX:5:1210:22435:14519,J00121:27:H3GGKBBXX:5:1209:8562:12603,J00121:27:H3GGKBBXX:5:1211:23937:30696,J00121:27:H3GGKBBXX:5:1125:6451:2861,J00121:27:H3GGKBBXX:5:2227:15432:36253,J00121:27:H3GGKBBXX:5:1207:27904:30960,J00121:27:H3GGKBBXX:5:1221:20740:30433,J00121:27:H3GGKBBXX:5:2110:28199:19478,J00121:27:H3GGKBBXX:5:2217:4959:7767,J00121:27:H3GGKBBXX:5:1111:15260:34864,J00121:27:H3GGKBBXX:5:2221:7385:6027,J00121:27:H3GGKBBXX:5:1105:14570:36939,J00121:27:H3GGKBBXX:5:1221:5619:18511,J00121:27:H3GGKBBXX:5:2226:26159:31945;sequence=TATAGTAATGGCTATATTTTAATGTATTG;start=282236;subtype=IES;support_ref=3;support_variant=58;type=IES;
scaffold51_43_with_IES	MILORD	internal_eliminated_sequence	282236	282279	.	.	.	ID=MILORD.43.282236.282279;Name=MILORD.43.282236.282279;bounded_by_ta=TRUE;common_boundary=LEFT;end=282279;ies_id=IESPGM.PTET51.1.43.273567;ies_left_dist=0;ies_min_dist=0;ies_right_dist=-15;junction_seq=ggaataaaaaggatgTAtaatttatgcaagat;read_names=J00121:27:H3GGKBBXX:5:1226:22658:15715;sequence=TATAGTAATGGCTATATTTTAATGTATTGTATCAAAGGTTGATG;start=282236;subtype=PARTIAL_EXTERNAL;support_ref=1;support_variant=1;type=ALTERNATIVE;
scaffold51_43_with_IES	MILORD	internal_eliminated_sequence	282678	282707	.	.	.	ID=MILORD.43.282678.282707;Name=MILORD.43.282678.282707;bounded_by_ta=TRUE;common_boundary=RIGHT;end=282707;ies_id=IESPGM.PTET51.1.43.273984;ies_left_dist=4;ies_min_dist=0;ies_right_dist=0;junction_seq=ttaatcatataaattTAatttatcatatatat;read_names=J00121:27:H3GGKBBXX:5:2203:4219:8172,J00121:27:H3GGKBBXX:5:2203:4543:8066;sequence=TAATTATAGTCAATATATCCATAATAATTA;start=282678;subtype=PARTIAL_EXTERNAL;support_ref=7;support_variant=2;type=ALTERNATIVE;
scaffold51_43_with_IES	MILORD	internal_eliminated_sequence	282682	282707	.	.	.	ID=MILORD.43.282682.282707;Name=MILORD.43.282682.282707;bounded_by_ta=TRUE;common_boundary=Both;end=282707;ies_id=IESPGM.PTET51.1.43.273984;ies_left_dist=0;ies_min_dist=0;ies_right_dist=0;junction_seq=tcatataaatttaatTAatttatcatatatat;read_names=J00121:27:H3GGKBBXX:5:1220:2067:6343,J00121:27:H3GGKBBXX:5:1212:19979:30626,J00121:27:H3GGKBBXX:5:1107:23449:3829,J00121:27:H3GGKBBXX:5:1227:16001:32103,J00121:27:H3GGKBBXX:5:1114:11140:20480,J00121:27:H3GGKBBXX:5:1206:25712:11513,J00121:27:H3GGKBBXX:5:1220:6644:6712,J00121:27:H3GGKBBXX:5:2220:14306:48403,J00121:27:H3GGKBBXX:5:2213:17706:25316,J00121:27:H3GGKBBXX:5:1220:7212:5235,J00121:27:H3GGKBBXX:5:1104:14255:21869,J00121:27:H3GGKBBXX:5:1218:25012:1437,J00121:27:H3GGKBBXX:5:1204:29640:2070,J00121:27:H3GGKBBXX:5:2221:24079:22186,J00121:27:H3GGKBBXX:5:2103:14834:17597,J00121:27:H3GGKBBXX:5:1115:18984:15785,J00121:27:H3GGKBBXX:5:2119:6928:4813,J00121:27:H3GGKBBXX:5:2124:20649:7591,J00121:27:H3GGKBBXX:5:1211:19695:31857,J00121:27:H3GGKBBXX:5:2119:6035:45678,J00121:27:H3GGKBBXX:5:1105:7710:29729,J00121:27:H3GGKBBXX:5:1103:4076:8699,J00121:27:H3GGKBBXX:5:1114:10206:8207,J00121:27:H3GGKBBXX:5:1127:19847:38697,J00121:27:H3GGKBBXX:5:2115:10724:45185,J00121:27:H3GGKBBXX:5:2104:19258:5288,J00121:27:H3GGKBBXX:5:2118:13382:18880,J00121:27:H3GGKBBXX:5:2205:24596:15276,J00121:27:H3GGKBBXX:5:2220:6756:48474,J00121:27:H3GGKBBXX:5:1126:7973:20586,J00121:27:H3GGKBBXX:5:2203:2270:12708,J00121:27:H3GGKBBXX:5:1211:6745:41563,J00121:27:H3GGKBBXX:5:1217:18304:14467,J00121:27:H3GGKBBXX:5:2115:19410:47999,J00121:27:H3GGKBBXX:5:1127:7151:22432,J00121:27:H3GGKBBXX:5:1205:16396:39787,J00121:27:H3GGKBBXX:5:2101:31893:29325,J00121:27:H3GGKBBXX:5:2209:2747:39277,J00121:27:H3GGKBBXX:5:1202:7222:44886,J00121:27:H3GGKBBXX:5:2207:13413:21043,J00121:27:H3GGKBBXX:5:2118:20486:20814,J00121:27:H3GGKBBXX:5:1204:19593:31189,J00121:27:H3GGKBBXX:5:2126:13514:25369,J00121:27:H3GGKBBXX:5:1124:13240:47331,J00121:27:H3GGKBBXX:5:1111:16407:29325,J00121:27:H3GGKBBXX:5:1125:31152:17913,J00121:27:H3GGKBBXX:5:1221:6086:45133,J00121:27:H3GGKBBXX:5:1216:29762:1613,J00121:27:H3GGKBBXX:5:2113:18081:22168,J00121:27:H3GGKBBXX:5:2207:15016:4831,J00121:27:H3GGKBBXX:5:2106:4036:25685,J00121:27:H3GGKBBXX:5:1109:4675:35690,J00121:27:H3GGKBBXX:5:1228:27620:18335,J00121:27:H3GGKBBXX:5:2126:17229:40139,J00121:27:H3GGKBBXX:5:2224:26829:31031,J00121:27:H3GGKBBXX:5:2222:25611:37677,J00121:27:H3GGKBBXX:5:1115:20172:4092,J00121:27:H3GGKBBXX:5:1118:18619:40754,J00121:27:H3GGKBBXX:5:2109:10866:32173,J00121:27:H3GGKBBXX:5:1106:26271:36147;sequence=TATAGTCAATATATCCATAATAATTA;start=282682;subtype=IES;support_ref=9;support_variant=60;type=IES;
scaffold51_43_with_IES	MILORD	internal_eliminated_sequence	285393	285470	.	.	.	ID=MILORD.43.285393.285470;Name=MILORD.43.285393.285470;bounded_by_ta=TRUE;common_boundary=LEFT;end=285470;ies_id=IESPGM.PTET51.1.43.276669;ies_left_dist=0;ies_min_dist=0;ies_right_dist=14;junction_seq=tatcttagtggctgcTAtttgaatgagtgtaa;read_names=J00121:27:H3GGKBBXX:5:2215:6126:21500;sequence=TACGGTAGATATTTAAACAAATTATACTAAGAAAATAAGAATAAAAATTGAATATGAAATACGAGATTAAATTTTTGA;start=285393;subtype=PARTIAL_INTERNAL;support_ref=2;support_variant=1;type=ALTERNATIVE;
scaffold51_43_with_IES	MILORD	internal_eliminated_sequence	285393	285484	.	.	.	ID=MILORD.43.285393.285484;Name=MILORD.43.285393.285484;bounded_by_ta=TRUE;common_boundary=Both;end=285484;ies_id=IESPGM.PTET51.1.43.276669;ies_left_dist=0;ies_min_dist=0;ies_right_dist=0;junction_seq=tatcttagtggctgcTAaaagaacaattgaaa;read_names=J00121:27:H3GGKBBXX:5:2123:2879:47172,J00121:27:H3GGKBBXX:5:1108:23460:30468,J00121:27:H3GGKBBXX:5:2208:7710:3459,J00121:27:H3GGKBBXX:5:1217:24759:9825,J00121:27:H3GGKBBXX:5:1219:18132:14906,J00121:27:H3GGKBBXX:5:2205:2514:15698,J00121:27:H3GGKBBXX:5:1127:7253:41809,J00121:27:H3GGKBBXX:5:2205:7375:47612,J00121:27:H3GGKBBXX:5:2104:19593:18282,J00121:27:H3GGKBBXX:5:2227:22972:8137,J00121:27:H3GGKBBXX:5:1117:19563:5745,J00121:27:H3GGKBBXX:5:2215:20029:28323,J00121:27:H3GGKBBXX:5:2119:29244:31734,J00121:27:H3GGKBBXX:5:2201:2229:8488,J00121:27:H3GGKBBXX:5:1105:4290:12972,J00121:27:H3GGKBBXX:5:2124:28412:18441,J00121:27:H3GGKBBXX:5:2222:17462:10440,J00121:27:H3GGKBBXX:5:1205:3660:3864,J00121:27:H3GGKBBXX:5:2215:25986:48421,J00121:27:H3GGKBBXX:5:1211:20172:32332,J00121:27:H3GGKBBXX:5:1116:23389:29149,J00121:27:H3GGKBBXX:5:2206:16731:15117,J00121:27:H3GGKBBXX:5:1126:30320:36095,J00121:27:H3GGKBBXX:5:1116:16812:12234,J00121:27:H3GGKBBXX:5:2122:24515:23681,J00121:27:H3GGKBBXX:5:1216:6471:36763,J00121:27:H3GGKBBXX:5:1202:6319:42302,J00121:27:H3GGKBBXX:5:1208:7090:22608,J00121:27:H3GGKBBXX:5:2226:10287:2545,J00121:27:H3GGKBBXX:5:1114:23064:4778,J00121:27:H3GGKBBXX:5:1219:12449:23839,J00121:27:H3GGKBBXX:5:2208:23967:41335,J00121:27:H3GGKBBXX:5:2123:13687:31857,J00121:27:H3GGKBBXX:5:1113:12094:38908,J00121:27:H3GGKBBXX:5:1104:24819:23786,J00121:27:H3GGKBBXX:5:1212:14397:18142,J00121:27:H3GGKBBXX:5:2219:21978:39049,J00121:27:H3GGKBBXX:5:2213:29467:25404,J00121:27:H3GGKBBXX:5:2224:9546:41211,J00121:27:H3GGKBBXX:5:2111:17614:40526,J00121:27:H3GGKBBXX:5:2104:8572:26793,J00121:27:H3GGKBBXX:5:2214:20172:34336,J00121:27:H3GGKBBXX:5:1126:24363:37097,J00121:27:H3GGKBBXX:5:1214:20791:34213,J00121:27:H3GGKBBXX:5:1111:8115:17808,J00121:27:H3GGKBBXX:5:1213:21978:10563,J00121:27:H3GGKBBXX:5:1124:3975:11337,J00121:27:H3GGKBBXX:5:2126:20983:30151,J00121:27:H3GGKBBXX:5:2217:22232:39066,J00121:27:H3GGKBBXX:5:1211:28919:9016,J00121:27:H3GGKBBXX:5:1109:16092:22204,J00121:27:H3GGKBBXX:5:2118:9709:46170,J00121:27:H3GGKBBXX:5:1211:15382:16084,J00121:27:H3GGKBBXX:5:1218:24759:27760,J00121:27:H3GGKBBXX:5:2115:3234:19197,J00121:27:H3GGKBBXX:5:2117:6644:4075,J00121:27:H3GGKBBXX:5:2208:26047:32982,J00121:27:H3GGKBBXX:5:1207:23734:48350,J00121:27:H3GGKBBXX:5:1119:12875:1543,J00121:27:H3GGKBBXX:5:2216:23520:47137,J00121:27:H3GGKBBXX:5:1108:12337:19847,J00121:27:H3GGKBBXX:5:1114:18456:21342,J00121:27:H3GGKBBXX:5:1213:25367:6378,J00121:27:H3GGKBBXX:5:1124:5041:12656,J00121:27:H3GGKBBXX:5:2224:25367:10563;sequence=TACGGTAGATATTTAAACAAATTATACTAAGAAAATAAGAATAAAAATTGAATATGAAATACGAGATTAAATTTTTGATATTTGAATGAGTG;start=285393;subtype=IES;support_ref=4;support_variant=65;type=IES;
scaffold51_43_with_IES	MILORD	internal_eliminated_sequence	285398	285484	.	.	.	ID=MILORD.43.285398.285484;Name=MILORD.43.285398.285484;bounded_by_ta=TRUE;common_boundary=RIGHT;end=285484;ies_id=IESPGM.PTET51.1.43.276669;ies_left_dist=-5;ies_min_dist=0;ies_right_dist=0;junction_seq=tagtggctgctacggTAaaagaacaattgaaa;read_names=J00121:27:H3GGKBBXX:5:1216:8521:6835,J00121:27:H3GGKBBXX:5:2119:5152:12532;sequence=TAGATATTTAAACAAATTATACTAAGAAAATAAGAATAAAAATTGAATATGAAATACGAGATTAAATTTTTGATATTTGAATGAGTG;start=285398;subtype=PARTIAL_INTERNAL;support_ref=2;support_variant=2;type=ALTERNATIVE;
scaffold51_43_with_IES	MILORD	internal_eliminated_sequence	285398	285470	.	.	.	ID=MILORD.43.285398.285470;Name=MILORD.43.285398.285470;bounded_by_ta=TRUE;common_boundary=None;end=285470;ies_id=IESPGM.PTET51.1.43.276669;ies_left_dist=-5;ies_min_dist=5;ies_right_dist=14;junction_seq=tagtggctgctacggTAtttgaatgagtgtaa;read_names=J00121:27:H3GGKBBXX:5:1114:24870:16207;sequence=TAGATATTTAAACAAATTATACTAAGAAAATAAGAATAAAAATTGAATATGAAATACGAGATTAAATTTTTGA;start=285398;subtype=INTERNAL;support_ref=1;support_variant=1;type=ALTERNATIVE;
scaffold51_43_with_IES	MILORD	internal_eliminated_sequence	285402	285484	.	.	.	ID=MILORD.43.285402.285484;Name=MILORD.43.285402.285484;bounded_by_ta=TRUE;common_boundary=RIGHT;end=285484;ies_id=IESPGM.PTET51.1.43.276669;ies_left_dist=-9;ies_min_dist=0;ies_right_dist=0;junction_seq=ggctgctacggtagaTAaaagaacaattgaaa;read_names=J00121:27:H3GGKBBXX:5:1125:4838:45432;sequence=TATTTAAACAAATTATACTAAGAAAATAAGAATAAAAATTGAATATGAAATACGAGATTAAATTTTTGATATTTGAATGAGTG;start=285402;subtype=PARTIAL_INTERNAL;support_ref=0;support_variant=1;type=ALTERNATIVE;
scaffold51_43_with_IES	MILORD	internal_eliminated_sequence	285406	285484	.	.	.	ID=MILORD.43.285406.285484;Name=MILORD.43.285406.285484;bounded_by_ta=TRUE;common_boundary=RIGHT;end=285484;ies_id=IESPGM.PTET51.1.43.276669;ies_left_dist=-13;ies_min_dist=0;ies_right_dist=0;junction_seq=gctacggtagatattTAaaagaacaattgaaa;read_names=J00121:27:H3GGKBBXX:5:2112:10805:32209;sequence=TAAACAAATTATACTAAGAAAATAAGAATAAAAATTGAATATGAAATACGAGATTAAATTTTTGATATTTGAATGAGTG;start=285406;subtype=PARTIAL_INTERNAL;support_ref=0;support_variant=1;type=ALTERNATIVE;
scaffold51_43_with_IES	MILORD	internal_eliminated_sequence	287475	287538	.	.	.	ID=MILORD.43.287475.287538;Name=MILORD.43.287475.287538;bounded_by_ta=TRUE;common_boundary=None;end=287538;ies_id=IESPGM.PTET51.1.43.280420;ies_left_dist=1761;ies_min_dist=1723;ies_right_dist=1723;junction_seq=acactatctatatcaTAcattagtattaattt;read_names=J00121:27:H3GGKBBXX:5:2217:18264:42354,J00121:27:H3GGKBBXX:5:2119:3985:32209,J00121:27:H3GGKBBXX:5:1216:29396:21975,J00121:27:H3GGKBBXX:5:2201:5883:19601;sequence=TATTCTAAATAATATTATTAAAATATATATATTCTTTTTTTCTTATTTTTTATTACATTAGTAT;start=287475;subtype=MAC;support_ref=246;support_variant=4;type=CRYPTIC;
scaffold51_43_with_IES	MILORD	internal_eliminated_sequence	289213	289266	.	.	.	ID=MILORD.43.289213.289266;Name=MILORD.43.289213.289266;bounded_by_ta=TRUE;common_boundary=None;end=289266;ies_id=IESPGM.PTET51.1.43.280420;ies_left_dist=23;ies_min_dist=5;ies_right_dist=-5;junction_seq=taggtttggaaatgaTAacccccctaattcag;read_names=J00121:27:H3GGKBBXX:5:1109:2788:39137,J00121:27:H3GGKBBXX:5:1202:20172:34793;sequence=TATAAAAGAAACTGAATAAGACTTAAGGTTAAAATGCATTATTTCACTATACCA;start=289213;subtype=EXTERNAL;support_ref=38;support_variant=2;type=ALTERNATIVE;
scaffold51_43_with_IES	MILORD	internal_eliminated_sequence	289236	289266	.	.	.	ID=MILORD.43.289236.289266;Name=MILORD.43.289236.289266;bounded_by_ta=TRUE;common_boundary=LEFT;end=289266;ies_id=IESPGM.PTET51.1.43.280420;ies_left_dist=0;ies_min_dist=0;ies_right_dist=-5;junction_seq=aaactgaataagactTAacccccctaattcag;read_names=J00121:27:H3GGKBBXX:5:1203:26951:20445,J00121:27:H3GGKBBXX:5:1101:29102:43480,J00121:27:H3GGKBBXX:5:2217:27509:15610,J00121:27:H3GGKBBXX:5:1101:29051:43568,J00121:27:H3GGKBBXX:5:2112:4543:31136;sequence=TAAGGTTAAAATGCATTATTTCACTATACCA;start=289236;subtype=PARTIAL_EXTERNAL;support_ref=3;support_variant=5;type=ALTERNATIVE;
scaffold51_43_with_IES	MILORD	internal_eliminated_sequence	289236	289261	.	.	.	ID=MILORD.43.289236.289261;Name=MILORD.43.289236.289261;bounded_by_ta=TRUE;common_boundary=Both;end=289261;ies_id=IESPGM.PTET51.1.43.280420;ies_left_dist=0;ies_min_dist=0;ies_right_dist=0;junction_seq=aaactgaataagactTAccataacccccctaa;read_names=J00121:27:H3GGKBBXX:5:1206:31943:42812,J00121:27:H3GGKBBXX:5:1222:22404:14291,J00121:27:H3GGKBBXX:5:2223:9699:13693,J00121:27:H3GGKBBXX:5:2214:28524:5481,J00121:27:H3GGKBBXX:5:1201:25723:18177,J00121:27:H3GGKBBXX:5:1219:23013:1666,J00121:27:H3GGKBBXX:5:2208:5761:43550,J00121:27:H3GGKBBXX:5:2202:19278:30609,J00121:27:H3GGKBBXX:5:1218:11464:4549,J00121:27:H3GGKBBXX:5:1217:32025:27268,J00121:27:H3GGKBBXX:5:2227:2940:28147,J00121:27:H3GGKBBXX:5:2102:20232:39260,J00121:27:H3GGKBBXX:5:2111:9881:8207,J00121:27:H3GGKBBXX:5:2106:4472:24859,J00121:27:H3GGKBBXX:5:1125:18040:17210,J00121:27:H3GGKBBXX:5:1119:12916:43708,J00121:27:H3GGKBBXX:5:2114:6421:36816,J00121:27:H3GGKBBXX:5:1114:14184:15909,J00121:27:H3GGKBBXX:5:2212:15108:10686,J00121:27:H3GGKBBXX:5:1218:3163:3108,J00121:27:H3GGKBBXX:5:1117:2148:24278,J00121:27:H3GGKBBXX:5:1206:12652:11284,J00121:27:H3GGKBBXX:5:1103:2666:28692,J00121:27:H3GGKBBXX:5:2110:6471:26283,J00121:27:H3GGKBBXX:5:1127:30990:23610,J00121:27:H3GGKBBXX:5:1201:3945:26195,J00121:27:H3GGKBBXX:5:2202:31446:29677,J00121:27:H3GGKBBXX:5:1217:23906:9156,J00121:27:H3GGKBBXX:5:1204:14296:10440,J00121:27:H3GGKBBXX:5:1206:12875:46662,J00121:27:H3GGKBBXX:5:2113:32420:12972,J00121:27:H3GGKBBXX:5:2222:20172:17878,J00121:27:H3GGKBBXX:5:2101:18243:18757,J00121:27:H3GGKBBXX:5:2212:8420:2439,J00121:27:H3GGKBBXX:5:2202:15321:10493,J00121:27:H3GGKBBXX:5:2113:8582:27936,J00121:27:H3GGKBBXX:5:2212:20405:3371,J00121:27:H3GGKBBXX:5:1101:4300:15662,J00121:27:H3GGKBBXX:5:2109:24748:24190,J00121:27:H3GGKBBXX:5:1210:22019:10247,J00121:27:H3GGKBBXX:5:1210:18842:36288,J00121:27:H3GGKBBXX:5:1223:11129:12515,J00121:27:H3GGKBBXX:5:1210:20902:9649,J00121:27:H3GGKBBXX:5:1128:23267:25316,J00121:27:H3GGKBBXX:5:2216:26910:29624,J00121:27:H3GGKBBXX:5:2212:29406:30538,J00121:27:H3GGKBBXX:5:1111:6370:13869,J00121:27:H3GGKBBXX:5:2126:26382:4233,J00121:27:H3GGKBBXX:5:2219:14275:14766,J00121:27:H3GGKBBXX:5:1214:15544:16647,J00121:27:H3GGKBBXX:5:2214:11028:10862,J00121:27:H3GGKBBXX:5:2222:18446:17421,J00121:27:H3GGKBBXX:5:1108:20699:2228,J00121:27:H3GGKBBXX:5:2215:22546:26459,J00121:27:H3GGKBBXX:5:1210:24840:10352,J00121:27:H3GGKBBXX:5:1224:13342:32490,J00121:27:H3GGKBBXX:5:1110:22688:4796,J00121:27:H3GGKBBXX:5:2211:20060:31927,J00121:27:H3GGKBBXX:5:1109:21816:40491,J00121:27:H3GGKBBXX:5:1206:23003:46311,J00121:27:H3GGKBBXX:5:1117:24454:12990,J00121:27:H3GGKBBXX:5:2210:6258:18986,J00121:27:H3GGKBBXX:5:2218:8460:13834,J00121:27:H3GGKBBXX:5:1106:13880:4092,J00121:27:H3GGKBBXX:5:1112:6218:16559,J00121:27:H3GGKBBXX:5:2119:15696:28024,J00121:27:H3GGKBBXX:5:2106:16610:33158,J00121:27:H3GGKBBXX:5:1119:17827:43638,J00121:27:H3GGKBBXX:5:2203:10328:9860,J00121:27:H3GGKBBXX:5:2223:27671:10053,J00121:27:H3GGKBBXX:5:2122:9425:48913,J00121:27:H3GGKBBXX:5:1122:23419:32437,J00121:27:H3GGKBBXX:5:1128:24485:23206,J00121:27:H3GGKBBXX:5:1217:16843:1771,J00121:27:H3GGKBBXX:5:1201:27915:23628,J00121:27:H3GGKBBXX:5:2119:20598:16260,J00121:27:H3GGKBBXX:5:1110:20283:2492,J00121:27:H3GGKBBXX:5:1117:17980:30046,J00121:27:H3GGKBBXX:5:2118:21897:32472,J00121:27:H3GGKBBXX:5:1117:17959:30222,J00121:27:H3GGKBBXX:5:2104:9445:9526,J00121:27:H3GGKBBXX:5:1106:14336:4145;sequence=TAAGGTTAAAATGCATTATTTCACTA;start=289236;subtype=IES;support_ref=3;support_variant=82;type=IES;
scaffold51_43_with_IES	MILORD	internal_eliminated_sequence	292702	292786	.	.	.	ID=MILORD.43.292702.292786;Name=MILORD.43.292702.292786;bounded_by_ta=TRUE;common_boundary=RIGHT;end=292786;ies_id=IESPGM.PTET51.1.43.283870;ies_left_dist=10;ies_min_dist=0;ies_right_dist=0;junction_seq=agttcaaaggtggatTAcatatagtacgcaca;read_names=J00121:27:H3GGKBBXX:5:2208:3630:1806,J00121:27:H3GGKBBXX:5:2215:13981:41335,J00121:27:H3GGKBBXX:5:2215:13829:41669;sequence=TATGATAATTTATTATCAAATTAAACAAAAATTTGTATACTATTTCATTTAGAATATATTATTTAAATAAATCTTAATTTCTCAA;start=292702;subtype=PARTIAL_EXTERNAL;support_ref=12;support_variant=3;type=ALTERNATIVE;
scaffold51_43_with_IES	MILORD	internal_eliminated_sequence	292712	292786	.	.	.	ID=MILORD.43.292712.292786;Name=MILORD.43.292712.292786;bounded_by_ta=TRUE;common_boundary=Both;end=292786;ies_id=IESPGM.PTET51.1.43.283870;ies_left_dist=0;ies_min_dist=0;ies_right_dist=0;junction_seq=tggattatgataattTAcatatagtacgcaca;read_names=J00121:27:H3GGKBBXX:5:2202:25550:2369,J00121:27:H3GGKBBXX:5:2214:19045:20287,J00121:27:H3GGKBBXX:5:2101:19715:12058,J00121:27:H3GGKBBXX:5:2219:28838:37185,J00121:27:H3GGKBBXX:5:1222:16031:9684,J00121:27:H3GGKBBXX:5:2225:24231:14185,J00121:27:H3GGKBBXX:5:1213:10439:13500,J00121:27:H3GGKBBXX:5:1123:4543:28956,J00121:27:H3GGKBBXX:5:2207:17645:14449,J00121:27:H3GGKBBXX:5:1122:26575:27742,J00121:27:H3GGKBBXX:5:1121:22922:4075,J00121:27:H3GGKBBXX:5:1124:15463:16295,J00121:27:H3GGKBBXX:5:1202:23084:16172,J00121:27:H3GGKBBXX:5:1117:13809:3301,J00121:27:H3GGKBBXX:5:2205:19553:24542,J00121:27:H3GGKBBXX:5:2206:26839:14203,J00121:27:H3GGKBBXX:5:1104:12469:21905,J00121:27:H3GGKBBXX:5:1106:17675:38205,J00121:27:H3GGKBBXX:5:1213:24474:39893,J00121:27:H3GGKBBXX:5:2107:28351:16542,J00121:27:H3GGKBBXX:5:1114:25865:28516,J00121:27:H3GGKBBXX:5:1121:18467:37044,J00121:27:H3GGKBBXX:5:2213:18142:37396,J00121:27:H3GGKBBXX:5:2112:29498:28973,J00121:27:H3GGKBBXX:5:1203:26869:41088,J00121:27:H3GGKBBXX:5:2208:24282:14871,J00121:27:H3GGKBBXX:5:1212:22313:34178,J00121:27:H3GGKBBXX:5:2120:31355:44922,J00121:27:H3GGKBBXX:5:2205:19187:24437,J00121:27:H3GGKBBXX:5:1223:12297:40772,J00121:27:H3GGKBBXX:5:2225:21034:39101,J00121:27:H3GGKBBXX:5:1114:5020:18493,J00121:27:H3GGKBBXX:5:1102:7527:15873,J00121:27:H3GGKBBXX:5:2208:25926:6009,J00121:27:H3GGKBBXX:5:2205:7781:40086,J00121:27:H3GGKBBXX:5:2210:22952:26670,J00121:27:H3GGKBBXX:5:1226:11251:12585,J00121:27:H3GGKBBXX:5:2120:17188:6027,J00121:27:H3GGKBBXX:5:1228:28138:8928,J00121:27:H3GGKBBXX:5:2216:27691:24155,J00121:27:H3GGKBBXX:5:1218:7760:46698,J00121:27:H3GGKBBXX:5:1228:27925:8875,J00121:27:H3GGKBBXX:5:1117:18000:16753,J00121:27:H3GGKBBXX:5:2103:12672:46768;sequence=TATTATCAAATTAAACAAAAATTTGTATACTATTTCATTTAGAATATATTATTTAAATAAATCTTAATTTCTCAA;start=292712;subtype=IES;support_ref=6;support_variant=44;type=IES;
scaffold51_43_with_IES	MILORD	internal_eliminated_sequence	292712	292795	.	.	.	ID=MILORD.43.292712.292795;Name=MILORD.43.292712.292795;bounded_by_ta=TRUE;common_boundary=LEFT;end=292795;ies_id=IESPGM.PTET51.1.43.283870;ies_left_dist=0;ies_min_dist=0;ies_right_dist=-9;junction_seq=tggattatgataattTAcgcacaataaatatt;read_names=J00121:27:H3GGKBBXX:5:1214:4533:29606,J00121:27:H3GGKBBXX:5:1201:26656:21166;sequence=TATTATCAAATTAAACAAAAATTTGTATACTATTTCATTTAGAATATATTATTTAAATAAATCTTAATTTCTCAATACATATAG;start=292712;subtype=PARTIAL_EXTERNAL;support_ref=6;support_variant=2;type=ALTERNATIVE;
scaffold51_43_with_IES	MILORD	internal_eliminated_sequence	292715	292786	.	.	.	ID=MILORD.43.292715.292786;Name=MILORD.43.292715.292786;bounded_by_ta=TRUE;common_boundary=RIGHT;end=292786;ies_id=IESPGM.PTET51.1.43.283870;ies_left_dist=-3;ies_min_dist=0;ies_right_dist=0;junction_seq=attatgataatttatTAcatatagtacgcaca;read_names=J00121:27:H3GGKBBXX:5:1108:11556:8611;sequence=TATCAAATTAAACAAAAATTTGTATACTATTTCATTTAGAATATATTATTTAAATAAATCTTAATTTCTCAA;start=292715;subtype=PARTIAL_INTERNAL;support_ref=2;support_variant=1;type=ALTERNATIVE;
scaffold51_43_with_IES	MILORD	internal_eliminated_sequence	292723	292786	.	.	.	ID=MILORD.43.292723.292786;Name=MILORD.43.292723.292786;bounded_by_ta=TRUE;common_boundary=RIGHT;end=292786;ies_id=IESPGM.PTET51.1.43.283870;ies_left_dist=-11;ies_min_dist=0;ies_right_dist=0;junction_seq=aatttattatcaaatTAcatatagtacgcaca;read_names=J00121:27:H3GGKBBXX:5:2203:17939:3705,J00121:27:H3GGKBBXX:5:2225:16721:47700,J00121:27:H3GGKBBXX:5:2217:23845:20762,J00121:27:H3GGKBBXX:5:2218:21552:5253,J00121:27:H3GGKBBXX:5:2124:24068:10598,J00121:27:H3GGKBBXX:5:1128:17137:44623,J00121:27:H3GGKBBXX:5:1220:16153:33246,J00121:27:H3GGKBBXX:5:1219:4046:45643,J00121:27:H3GGKBBXX:5:1111:27712:44623,J00121:27:H3GGKBBXX:5:1107:2564:11073;sequence=TAAACAAAAATTTGTATACTATTTCATTTAGAATATATTATTTAAATAAATCTTAATTTCTCAA;start=292723;subtype=PARTIAL_INTERNAL;support_ref=0;support_variant=10;type=ALTERNATIVE;
scaffold51_43_with_IES	MILORD	internal_eliminated_sequence	293335	293361	.	.	.	ID=MILORD.43.293335.293361;Name=MILORD.43.293335.293361;bounded_by_ta=TRUE;common_boundary=Both;end=293361;ies_id=IESPGM.PTET51.1.43.284418;ies_left_dist=0;ies_min_dist=0;ies_right_dist=0;junction_seq=ttgcattattctatgTAcatttatctgaaaac;read_names=J00121:27:H3GGKBBXX:5:2104:30086:24366,J00121:27:H3GGKBBXX:5:1112:30279:26459,J00121:27:H3GGKBBXX:5:1101:18528:33492,J00121:27:H3GGKBBXX:5:2126:9019:1824,J00121:27:H3GGKBBXX:5:2118:8694:38785,J00121:27:H3GGKBBXX:5:1128:2595:39928,J00121:27:H3GGKBBXX:5:1118:5731:18599,J00121:27:H3GGKBBXX:5:2212:25530:12779,J00121:27:H3GGKBBXX:5:2228:31761:26705,J00121:27:H3GGKBBXX:5:1119:9120:14871,J00121:27:H3GGKBBXX:5:1215:5061:32420,J00121:27:H3GGKBBXX:5:2113:28199:34284,J00121:27:H3GGKBBXX:5:2219:14225:2650,J00121:27:H3GGKBBXX:5:2117:9008:34055,J00121:27:H3GGKBBXX:5:1213:30066:45045,J00121:27:H3GGKBBXX:5:2115:11322:43480,J00121:27:H3GGKBBXX:5:2109:17178:11249,J00121:27:H3GGKBBXX:5:1203:14245:12919,J00121:27:H3GGKBBXX:5:2126:18680:48632,J00121:27:H3GGKBBXX:5:2212:20649:11038,J00121:27:H3GGKBBXX:5:1226:20517:22168,J00121:27:H3GGKBBXX:5:2224:20050:31664,J00121:27:H3GGKBBXX:5:2104:15158:1912,J00121:27:H3GGKBBXX:5:1117:19877:33615,J00121:27:H3GGKBBXX:5:2117:29274:17368,J00121:27:H3GGKBBXX:5:1218:5812:39840,J00121:27:H3GGKBBXX:5:1217:31020:20252,J00121:27:H3GGKBBXX:5:2214:17746:44834,J00121:27:H3GGKBBXX:5:2109:10531:23083,J00121:27:H3GGKBBXX:5:1217:3386:48544,J00121:27:H3GGKBBXX:5:1217:27559:43374,J00121:27:H3GGKBBXX:5:2224:30371:38293,J00121:27:H3GGKBBXX:5:2108:27630:47999,J00121:27:H3GGKBBXX:5:2222:19593:10018,J00121:27:H3GGKBBXX:5:1128:25073:11636,J00121:27:H3GGKBBXX:5:1204:8765:45801,J00121:27:H3GGKBBXX:5:1110:17411:27901,J00121:27:H3GGKBBXX:5:2216:29031:33651,J00121:27:H3GGKBBXX:5:1117:16386:15047,J00121:27:H3GGKBBXX:5:1204:11160:23470,J00121:27:H3GGKBBXX:5:2222:13636:48544,J00121:27:H3GGKBBXX:5:1218:12814:1121,J00121:27:H3GGKBBXX:5:2228:7598:25351,J00121:27:H3GGKBBXX:5:1117:3518:7627,J00121:27:H3GGKBBXX:5:1114:10226:33316,J00121:27:H3GGKBBXX:5:2108:14539:47471,J00121:27:H3GGKBBXX:5:1114:12073:34829,J00121:27:H3GGKBBXX:5:2119:28625:20779,J00121:27:H3GGKBBXX:5:1123:28361:1965,J00121:27:H3GGKBBXX:5:2202:10125:35321,J00121:27:H3GGKBBXX:5:1116:17533:40139,J00121:27:H3GGKBBXX:5:2211:20841:30820,J00121:27:H3GGKBBXX:5:2202:11677:35057;sequence=TATCAATATTAACTTCTATTTTTATTA;start=293335;subtype=IES;support_ref=54;support_variant=53;type=IES;
scaffold51_43_with_IES	MILORD	internal_eliminated_sequence	293887	294043	.	.	.	ID=MILORD.43.293887.294043;Name=MILORD.43.293887.294043;bounded_by_ta=TRUE;common_boundary=LEFT;end=294043;ies_id=IESPGM.PTET51.1.43.284943;ies_left_dist=0;ies_min_dist=0;ies_right_dist=-5;junction_seq=attataaatattttgTAattattatatattta;read_names=J00121:27:H3GGKBBXX:5:2227:25844:18880;sequence=TATTGTGATTTTATTTTAGTAAGTGAATTCTTTGTTAATTAAAAGATTTAAAATTTGTAATCTTAACTAAATGGAATTAACTGAATAATGTAAAATAGTAATAATTTGAATAACAAAAATATAGAAATATAGATTAAAATAAAAAAGTACAATATAA;start=293887;subtype=PARTIAL_EXTERNAL;support_ref=2;support_variant=1;type=ALTERNATIVE;
scaffold51_43_with_IES	MILORD	internal_eliminated_sequence	293887	294040	.	.	.	ID=MILORD.43.293887.294040;Name=MILORD.43.293887.294040;bounded_by_ta=TRUE;common_boundary=LEFT;end=294040;ies_id=IESPGM.PTET51.1.43.284943;ies_left_dist=0;ies_min_dist=0;ies_right_dist=-2;junction_seq=attataaatattttgTAataattattatatat;read_names=J00121:27:H3GGKBBXX:5:2113:6979:16471,J00121:27:H3GGKBBXX:5:2224:6908:43075,J00121:27:H3GGKBBXX:5:2224:27235:48720;sequence=TATTGTGATTTTATTTTAGTAAGTGAATTCTTTGTTAATTAAAAGATTTAAAATTTGTAATCTTAACTAAATGGAATTAACTGAATAATGTAAAATAGTAATAATTTGAATAACAAAAATATAGAAATATAGATTAAAATAAAAAAGTACAATA;start=293887;subtype=PARTIAL_EXTERNAL;support_ref=2;support_variant=3;type=ALTERNATIVE;
scaffold51_43_with_IES	MILORD	internal_eliminated_sequence	293887	294025	.	.	.	ID=MILORD.43.293887.294025;Name=MILORD.43.293887.294025;bounded_by_ta=TRUE;common_boundary=LEFT;end=294025;ies_id=IESPGM.PTET51.1.43.284943;ies_left_dist=0;ies_min_dist=0;ies_right_dist=13;junction_seq=attataaatattttgTAaaaaagtacaatata;read_names=J00121:27:H3GGKBBXX:5:2201:29264:4831;sequence=TATTGTGATTTTATTTTAGTAAGTGAATTCTTTGTTAATTAAAAGATTTAAAATTTGTAATCTTAACTAAATGGAATTAACTGAATAATGTAAAATAGTAATAATTTGAATAACAAAAATATAGAAATATAGATTAAAA;start=293887;subtype=PARTIAL_INTERNAL;support_ref=2;support_variant=1;type=ALTERNATIVE;
scaffold51_43_with_IES	MILORD	internal_eliminated_sequence	293887	294047	.	.	.	ID=MILORD.43.293887.294047;Name=MILORD.43.293887.294047;bounded_by_ta=TRUE;common_boundary=LEFT;end=294047;ies_id=IESPGM.PTET51.1.43.284943;ies_left_dist=0;ies_min_dist=0;ies_right_dist=-9;junction_seq=attataaatattttgTAttatatatttacatt;read_names=J00121:27:H3GGKBBXX:5:1225:26017:34442,J00121:27:H3GGKBBXX:5:2222:1986:11513;sequence=TATTGTGATTTTATTTTAGTAAGTGAATTCTTTGTTAATTAAAAGATTTAAAATTTGTAATCTTAACTAAATGGAATTAACTGAATAATGTAAAATAGTAATAATTTGAATAACAAAAATATAGAAATATAGATTAAAATAAAAAAGTACAATATAATAAT;start=293887;subtype=PARTIAL_EXTERNAL;support_ref=4;support_variant=2;type=ALTERNATIVE;
scaffold51_43_with_IES	MILORD	internal_eliminated_sequence	293887	294038	.	.	.	ID=MILORD.43.293887.294038;Name=MILORD.43.293887.294038;bounded_by_ta=TRUE;common_boundary=Both;end=294038;ies_id=IESPGM.PTET51.1.43.284943;ies_left_dist=0;ies_min_dist=0;ies_right_dist=0;junction_seq=attataaatattttgTAtaataattattatat;read_names=J00121:27:H3GGKBBXX:5:1203:24271:8559,J00121:27:H3GGKBBXX:5:2224:22861:25386,J00121:27:H3GGKBBXX:5:2206:10957:30116,J00121:27:H3GGKBBXX:5:1201:12733:36288,J00121:27:H3GGKBBXX:5:2119:2798:11513,J00121:27:H3GGKBBXX:5:1111:5375:4092,J00121:27:H3GGKBBXX:5:1109:10064:24806,J00121:27:H3GGKBBXX:5:1215:5781:32367,J00121:27:H3GGKBBXX:5:2106:11211:4813,J00121:27:H3GGKBBXX:5:1228:5589:20568,J00121:27:H3GGKBBXX:5:2209:2169:40913,J00121:27:H3GGKBBXX:5:2103:29508:17526,J00121:27:H3GGKBBXX:5:1106:22952:41194,J00121:27:H3GGKBBXX:5:2228:25743:37800,J00121:27:H3GGKBBXX:5:2104:13738:47805,J00121:27:H3GGKBBXX:5:2216:3143:25615,J00121:27:H3GGKBBXX:5:2208:10450:32297,J00121:27:H3GGKBBXX:5:2220:29214:47717,J00121:27:H3GGKBBXX:5:2107:18233:30134,J00121:27:H3GGKBBXX:5:1215:5893:19162,J00121:27:H3GGKBBXX:5:2207:21745:3196,J00121:27:H3GGKBBXX:5:1128:8704:36517,J00121:27:H3GGKBBXX:5:2222:23541:36165,J00121:27:H3GGKBBXX:5:1226:26727:17315,J00121:27:H3GGKBBXX:5:1212:2798:21571,J00121:27:H3GGKBBXX:5:2221:22790:16120,J00121:27:H3GGKBBXX:5:1209:7405:18441,J00121:27:H3GGKBBXX:5:2103:29559:17685,J00121:27:H3GGKBBXX:5:2213:4493:40438,J00121:27:H3GGKBBXX:5:1127:22627:34477,J00121:27:H3GGKBBXX:5:1107:28777:45977,J00121:27:H3GGKBBXX:5:2201:29467:23470,J00121:27:H3GGKBBXX:5:1124:6370:17069;sequence=TATTGTGATTTTATTTTAGTAAGTGAATTCTTTGTTAATTAAAAGATTTAAAATTTGTAATCTTAACTAAATGGAATTAACTGAATAATGTAAAATAGTAATAATTTGAATAACAAAAATATAGAAATATAGATTAAAATAAAAAAGTACAA;start=293887;subtype=IES;support_ref=4;support_variant=33;type=IES;
scaffold51_43_with_IES	MILORD	internal_eliminated_sequence	294850	294889	.	.	.	ID=MILORD.43.294850.294889;Name=MILORD.43.294850.294889;bounded_by_ta=TRUE;common_boundary=LEFT;end=294889;ies_id=IESPGM.PTET51.1.43.285754;ies_left_dist=0;ies_min_dist=0;ies_right_dist=7;junction_seq=gagctattactttggTAcacaatatcatcaag;read_names=J00121:27:H3GGKBBXX:5:1128:14265:24349;sequence=TATTGTCGAATTGAAACAAGAGTATTTGGACTAAATTGAT;start=294850;subtype=PARTIAL_INTERNAL;support_ref=2;support_variant=1;type=ALTERNATIVE;
scaffold51_43_with_IES	MILORD	internal_eliminated_sequence	294850	294896	.	.	.	ID=MILORD.43.294850.294896;Name=MILORD.43.294850.294896;bounded_by_ta=TRUE;common_boundary=Both;end=294896;ies_id=IESPGM.PTET51.1.43.285754;ies_left_dist=0;ies_min_dist=0;ies_right_dist=0;junction_seq=gagctattactttggTAtcatcaagaagcatt;read_names=J00121:27:H3GGKBBXX:5:1117:11535:27813,J00121:27:H3GGKBBXX:5:2124:29772:6871,J00121:27:H3GGKBBXX:5:1202:19948:45731,J00121:27:H3GGKBBXX:5:2228:28635:40280,J00121:27:H3GGKBBXX:5:1208:10216:1965,J00121:27:H3GGKBBXX:5:1106:21186:3178,J00121:27:H3GGKBBXX:5:2204:31467:33475,J00121:27:H3GGKBBXX:5:1112:4939:8119,J00121:27:H3GGKBBXX:5:1101:23328:19830,J00121:27:H3GGKBBXX:5:2111:7720:6325,J00121:27:H3GGKBBXX:5:1102:26748:42952,J00121:27:H3GGKBBXX:5:1115:23003:20498,J00121:27:H3GGKBBXX:5:2102:23683:9578,J00121:27:H3GGKBBXX:5:2212:25855:40877,J00121:27:H3GGKBBXX:5:1203:8613:19232,J00121:27:H3GGKBBXX:5:2212:18933:3424,J00121:27:H3GGKBBXX:5:1126:18345:46188,J00121:27:H3GGKBBXX:5:1128:10409:42812,J00121:27:H3GGKBBXX:5:1215:16721:45379,J00121:27:H3GGKBBXX:5:1219:25621:24929,J00121:27:H3GGKBBXX:5:2219:26179:16893,J00121:27:H3GGKBBXX:5:1226:31324:32173,J00121:27:H3GGKBBXX:5:1223:10338:3934,J00121:27:H3GGKBBXX:5:1214:10581:3512,J00121:27:H3GGKBBXX:5:1108:10338:19900,J00121:27:H3GGKBBXX:5:2111:7040:22626,J00121:27:H3GGKBBXX:5:2220:4330:41528,J00121:27:H3GGKBBXX:5:1117:4026:14977,J00121:27:H3GGKBBXX:5:1108:13941:16717;sequence=TATTGTCGAATTGAAACAAGAGTATTTGGACTAAATTGATTACACAA;start=294850;subtype=IES;support_ref=6;support_variant=29;type=IES;
scaffold51_43_with_IES	MILORD	internal_eliminated_sequence	295418	295443	.	.	.	ID=MILORD.43.295418.295443;Name=MILORD.43.295418.295443;bounded_by_ta=TRUE;common_boundary=Both;end=295443;ies_id=IESPGM.PTET51.1.43.286275;ies_left_dist=0;ies_min_dist=0;ies_right_dist=0;junction_seq=taattcaggcggaagTAcctgcatcggaggag;read_names=J00121:27:H3GGKBBXX:5:1108:2037:12234,J00121:27:H3GGKBBXX:5:1101:10683:5798,J00121:27:H3GGKBBXX:5:1123:11809:45097,J00121:27:H3GGKBBXX:5:1224:25438:43884,J00121:27:H3GGKBBXX:5:2113:8582:10950,J00121:27:H3GGKBBXX:5:2112:25824:38011,J00121:27:H3GGKBBXX:5:2221:25905:3934,J00121:27:H3GGKBBXX:5:1213:6664:37308,J00121:27:H3GGKBBXX:5:1215:15676:12902,J00121:27:H3GGKBBXX:5:2120:18710:32930,J00121:27:H3GGKBBXX:5:2207:20253:27971,J00121:27:H3GGKBBXX:5:1211:6197:29219,J00121:27:H3GGKBBXX:5:2116:14103:5886,J00121:27:H3GGKBBXX:5:2121:3701:17614,J00121:27:H3GGKBBXX:5:2128:23987:15135,J00121:27:H3GGKBBXX:5:1118:20811:36112,J00121:27:H3GGKBBXX:5:1107:17421:24296,J00121:27:H3GGKBBXX:5:2216:29173:28375,J00121:27:H3GGKBBXX:5:2103:29894:17350,J00121:27:H3GGKBBXX:5:1113:29396:8189,J00121:27:H3GGKBBXX:5:1125:23997:2352,J00121:27:H3GGKBBXX:5:1115:15777:15328,J00121:27:H3GGKBBXX:5:2201:27113:44289,J00121:27:H3GGKBBXX:5:1126:14164:13201,J00121:27:H3GGKBBXX:5:1111:25712:35215,J00121:27:H3GGKBBXX:5:1128:2189:30749,J00121:27:H3GGKBBXX:5:1201:13788:23874,J00121:27:H3GGKBBXX:5:1112:16244:43884,J00121:27:H3GGKBBXX:5:2217:8795:43568,J00121:27:H3GGKBBXX:5:1105:26443:14924,J00121:27:H3GGKBBXX:5:1114:14326:6941,J00121:27:H3GGKBBXX:5:2119:22029:45924,J00121:27:H3GGKBBXX:5:2215:20303:39770,J00121:27:H3GGKBBXX:5:1123:11921:31892,J00121:27:H3GGKBBXX:5:2115:22607:34758,J00121:27:H3GGKBBXX:5:1108:4158:46258,J00121:27:H3GGKBBXX:5:2208:3325:5569,J00121:27:H3GGKBBXX:5:2228:9942:22766,J00121:27:H3GGKBBXX:5:1221:15260:29940,J00121:27:H3GGKBBXX:5:1213:6137:21764,J00121:27:H3GGKBBXX:5:2228:2432:21184,J00121:27:H3GGKBBXX:5:2204:2595:25615,J00121:27:H3GGKBBXX:5:1205:28452:36481,J00121:27:H3GGKBBXX:5:1103:23307:8928,J00121:27:H3GGKBBXX:5:1103:24616:43761,J00121:27:H3GGKBBXX:5:2115:9272:26494,J00121:27:H3GGKBBXX:5:1201:3823:44271,J00121:27:H3GGKBBXX:5:2110:18101:30925,J00121:27:H3GGKBBXX:5:1110:29264:45062,J00121:27:H3GGKBBXX:5:2107:8948:4866,J00121:27:H3GGKBBXX:5:2107:22567:3705,J00121:27:H3GGKBBXX:5:1226:5325:16805;sequence=TATAGGTTTTTTAGGAAGTGTTACAA;start=295418;subtype=IES;support_ref=0;support_variant=52;type=IES;
scaffold51_43_with_IES	MILORD	internal_eliminated_sequence	295847	295931	.	.	.	ID=MILORD.43.295847.295931;Name=MILORD.43.295847.295931;bounded_by_ta=TRUE;common_boundary=LEFT;end=295931;ies_id=IESPGM.PTET51.1.43.286678;ies_left_dist=0;ies_min_dist=0;ies_right_dist=-11;junction_seq=aattcattgtgaagaTActtgatcattttaga;read_names=J00121:27:H3GGKBBXX:5:2109:22495:20885,J00121:27:H3GGKBBXX:5:1105:30705:23259;sequence=TACAGTAGAATCATAGATTTTTTATTATTTAAATTAGGATTACTGATAAAATCCAATATTAACTAATTAAAGTGTACCCAAAAGT;start=295847;subtype=PARTIAL_EXTERNAL;support_ref=2;support_variant=2;type=ALTERNATIVE;
scaffold51_43_with_IES	MILORD	internal_eliminated_sequence	295847	295920	.	.	.	ID=MILORD.43.295847.295920;Name=MILORD.43.295847.295920;bounded_by_ta=TRUE;common_boundary=Both;end=295920;ies_id=IESPGM.PTET51.1.43.286678;ies_left_dist=0;ies_min_dist=0;ies_right_dist=0;junction_seq=aattcattgtgaagaTAcccaaaagttacttg;read_names=J00121:27:H3GGKBBXX:5:2224:13910:6466,J00121:27:H3GGKBBXX:5:1116:9049:6941,J00121:27:H3GGKBBXX:5:1205:23439:23997,J00121:27:H3GGKBBXX:5:1218:26727:21887,J00121:27:H3GGKBBXX:5:1215:26281:11302,J00121:27:H3GGKBBXX:5:2110:2158:42689,J00121:27:H3GGKBBXX:5:1111:6827:19970,J00121:27:H3GGKBBXX:5:2210:7720:38328,J00121:27:H3GGKBBXX:5:1201:30076:19074,J00121:27:H3GGKBBXX:5:2224:10713:2123,J00121:27:H3GGKBBXX:5:2118:21349:32859,J00121:27:H3GGKBBXX:5:2227:25276:15891,J00121:27:H3GGKBBXX:5:2210:27042:19935,J00121:27:H3GGKBBXX:5:1209:13707:33791,J00121:27:H3GGKBBXX:5:1110:9171:35497,J00121:27:H3GGKBBXX:5:2224:25662:28305,J00121:27:H3GGKBBXX:5:2123:4959:5376,J00121:27:H3GGKBBXX:5:2220:1834:23944,J00121:27:H3GGKBBXX:5:2205:13656:36446,J00121:27:H3GGKBBXX:5:1212:8755:9772;sequence=TACAGTAGAATCATAGATTTTTTATTATTTAAATTAGGATTACTGATAAAATCCAATATTAACTAATTAAAGTG;start=295847;subtype=IES;support_ref=2;support_variant=20;type=IES;
scaffold51_43_with_IES	MILORD	internal_eliminated_sequence	295847	295909	.	.	.	ID=MILORD.43.295847.295909;Name=MILORD.43.295847.295909;bounded_by_ta=TRUE;common_boundary=LEFT;end=295909;ies_id=IESPGM.PTET51.1.43.286678;ies_left_dist=0;ies_min_dist=0;ies_right_dist=11;junction_seq=aattcattgtgaagaTAattaaagtgtaccca;read_names=J00121:27:H3GGKBBXX:5:2103:13758:15803;sequence=TACAGTAGAATCATAGATTTTTTATTATTTAAATTAGGATTACTGATAAAATCCAATATTAAC;start=295847;subtype=PARTIAL_INTERNAL;support_ref=1;support_variant=1;type=ALTERNATIVE;
scaffold51_43_with_IES	MILORD	internal_eliminated_sequence	296159	296199	.	.	.	ID=MILORD.43.296159.296199;Name=MILORD.43.296159.296199;bounded_by_ta=TRUE;common_boundary=LEFT;end=296199;ies_id=IESPGM.PTET51.1.43.286916;ies_left_dist=0;ies_min_dist=0;ies_right_dist=6;junction_seq=tagtaagttgagattTAagtgtataacttaga;read_names=J00121:27:H3GGKBBXX:5:1211:24160:20568,J00121:27:H3GGKBBXX:5:1209:23358:16612;sequence=TACAATCGAATTATTTATAGTTTAATGATATATCATAATTA;start=296159;subtype=PARTIAL_INTERNAL;support_ref=8;support_variant=2;type=ALTERNATIVE;
scaffold51_43_with_IES	MILORD	internal_eliminated_sequence	296159	296207	.	.	.	ID=MILORD.43.296159.296207;Name=MILORD.43.296159.296207;bounded_by_ta=TRUE;common_boundary=LEFT;end=296207;ies_id=IESPGM.PTET51.1.43.286916;ies_left_dist=0;ies_min_dist=0;ies_right_dist=-2;junction_seq=tagtaagttgagattTAacttagagctattcc;read_names=J00121:27:H3GGKBBXX:5:2104:9881:31523,J00121:27:H3GGKBBXX:5:1128:23358:41827,J00121:27:H3GGKBBXX:5:1222:10267:26740,J00121:27:H3GGKBBXX:5:2210:28442:35022,J00121:27:H3GGKBBXX:5:2110:17665:37308,J00121:27:H3GGKBBXX:5:2208:2524:38328,J00121:27:H3GGKBBXX:5:1124:29386:25720,J00121:27:H3GGKBBXX:5:2226:10358:40614,J00121:27:H3GGKBBXX:5:2223:6695:7890,J00121:27:H3GGKBBXX:5:2223:6745:7486;sequence=TACAATCGAATTATTTATAGTTTAATGATATATCATAATTATAAGTGTA;start=296159;subtype=PARTIAL_EXTERNAL;support_ref=8;support_variant=10;type=ALTERNATIVE;
scaffold51_43_with_IES	MILORD	internal_eliminated_sequence	296159	296205	.	.	.	ID=MILORD.43.296159.296205;Name=MILORD.43.296159.296205;bounded_by_ta=TRUE;common_boundary=Both;end=296205;ies_id=IESPGM.PTET51.1.43.286916;ies_left_dist=0;ies_min_dist=0;ies_right_dist=0;junction_seq=tagtaagttgagattTAtaacttagagctatt;read_names=J00121:27:H3GGKBBXX:5:2111:22526:31769,J00121:27:H3GGKBBXX:5:2210:6715:20445,J00121:27:H3GGKBBXX:5:1212:6076:5833,J00121:27:H3GGKBBXX:5:2227:25408:38662,J00121:27:H3GGKBBXX:5:2224:28118:18107,J00121:27:H3GGKBBXX:5:2109:19106:48491,J00121:27:H3GGKBBXX:5:1118:30066:22924,J00121:27:H3GGKBBXX:5:2219:12327:19021;sequence=TACAATCGAATTATTTATAGTTTAATGATATATCATAATTATAAGTG;start=296159;subtype=IES;support_ref=12;support_variant=8;type=IES;
scaffold51_43_with_IES	MILORD	internal_eliminated_sequence	296170	296205	.	.	.	ID=MILORD.43.296170.296205;Name=MILORD.43.296170.296205;bounded_by_ta=TRUE;common_boundary=RIGHT;end=296205;ies_id=IESPGM.PTET51.1.43.286916;ies_left_dist=-11;ies_min_dist=0;ies_right_dist=0;junction_seq=gatttacaatcgaatTAtaacttagagctatt;read_names=J00121:27:H3GGKBBXX:5:1112:27306:42020,J00121:27:H3GGKBBXX:5:1109:23886:10669,J00121:27:H3GGKBBXX:5:1224:5071:29694;sequence=TATTTATAGTTTAATGATATATCATAATTATAAGTG;start=296170;subtype=PARTIAL_INTERNAL;support_ref=4;support_variant=3;type=ALTERNATIVE;
scaffold51_43_with_IES	MILORD	internal_eliminated_sequence	296170	296199	.	.	.	ID=MILORD.43.296170.296199;Name=MILORD.43.296170.296199;bounded_by_ta=TRUE;common_boundary=None;end=296199;ies_id=IESPGM.PTET51.1.43.286916;ies_left_dist=-11;ies_min_dist=6;ies_right_dist=6;junction_seq=gatttacaatcgaatTAagtgtataacttaga;read_names=J00121:27:H3GGKBBXX:5:2221:30330:27356;sequence=TATTTATAGTTTAATGATATATCATAATTA;start=296170;subtype=INTERNAL;support_ref=2;support_variant=1;type=ALTERNATIVE;
scaffold51_43_with_IES	MILORD	internal_eliminated_sequence	297586	297680	.	.	.	ID=MILORD.43.297586.297680;Name=MILORD.43.297586.297680;bounded_by_ta=TRUE;common_boundary=LEFT;end=297680;ies_id=IESPGM.PTET51.1.43.288296;ies_left_dist=0;ies_min_dist=0;ies_right_dist=6;junction_seq=tggaaaagatcctagTAagtgtatcatagaga;read_names=J00121:27:H3GGKBBXX:5:2210:27996:40789;sequence=TACTGGAGATTAATATAATTTTGTATAACTTATCTCCTTATTTTAATATTAATTTTAATTCAGATTAGCAATAAAGGAAGAATATCTAATTAGAA;start=297586;subtype=PARTIAL_INTERNAL;support_ref=2;support_variant=1;type=ALTERNATIVE;
scaffold51_43_with_IES	MILORD	internal_eliminated_sequence	297586	297686	.	.	.	ID=MILORD.43.297586.297686;Name=MILORD.43.297586.297686;bounded_by_ta=TRUE;common_boundary=Both;end=297686;ies_id=IESPGM.PTET51.1.43.288296;ies_left_dist=0;ies_min_dist=0;ies_right_dist=0;junction_seq=tggaaaagatcctagTAtcatagagacaatga;read_names=J00121:27:H3GGKBBXX:5:2125:11180:10844,J00121:27:H3GGKBBXX:5:1223:21572:7363,J00121:27:H3GGKBBXX:5:1206:13007:2826,J00121:27:H3GGKBBXX:5:2206:24921:44289,J00121:27:H3GGKBBXX:5:1110:10906:35514,J00121:27:H3GGKBBXX:5:2221:15595:36710,J00121:27:H3GGKBBXX:5:1101:18325:49177,J00121:27:H3GGKBBXX:5:1115:2199:5657,J00121:27:H3GGKBBXX:5:1115:21075:3934,J00121:27:H3GGKBBXX:5:2104:17848:5692,J00121:27:H3GGKBBXX:5:2222:25469:16225,J00121:27:H3GGKBBXX:5:1115:19471:3407,J00121:27:H3GGKBBXX:5:1219:5619:23610,J00121:27:H3GGKBBXX:5:1120:11840:8189,J00121:27:H3GGKBBXX:5:2224:18852:11759,J00121:27:H3GGKBBXX:5:1102:23551:14941,J00121:27:H3GGKBBXX:5:2201:17269:7152,J00121:27:H3GGKBBXX:5:1120:18528:47630,J00121:27:H3GGKBBXX:5:2209:31588:43744,J00121:27:H3GGKBBXX:5:2113:8278:32965,J00121:27:H3GGKBBXX:5:1123:4229:18634,J00121:27:H3GGKBBXX:5:1110:28990:40332,J00121:27:H3GGKBBXX:5:2214:13748:32349,J00121:27:H3GGKBBXX:5:1118:25997:13588,J00121:27:H3GGKBBXX:5:2201:11444:27408,J00121:27:H3GGKBBXX:5:2228:10703:33615,J00121:27:H3GGKBBXX:5:1213:4208:30274,J00121:27:H3GGKBBXX:5:1106:15270:19373,J00121:27:H3GGKBBXX:5:2107:14580:34037,J00121:27:H3GGKBBXX:5:1108:7009:4567,J00121:27:H3GGKBBXX:5:1211:18061:26635,J00121:27:H3GGKBBXX:5:1218:17553:39752,J00121:27:H3GGKBBXX:5:1103:8897:3653,J00121:27:H3GGKBBXX:5:1128:25296:9877,J00121:27:H3GGKBBXX:5:2215:13758:40104,J00121:27:H3GGKBBXX:5:1106:11657:32033,J00121:27:H3GGKBBXX:5:2224:29011:42442,J00121:27:H3GGKBBXX:5:1210:25814:20691,J00121:27:H3GGKBBXX:5:2226:20791:15926,J00121:27:H3GGKBBXX:5:1212:23287:45291,J00121:27:H3GGKBBXX:5:1128:18294:45783,J00121:27:H3GGKBBXX:5:1126:11393:39875,J00121:27:H3GGKBBXX:5:2206:25124:45203,J00121:27:H3GGKBBXX:5:1117:24150:21149,J00121:27:H3GGKBBXX:5:2213:11769:15592,J00121:27:H3GGKBBXX:5:2228:11312:33229,J00121:27:H3GGKBBXX:5:2224:24129:24384,J00121:27:H3GGKBBXX:5:2102:7273:11108,J00121:27:H3GGKBBXX:5:1210:30117:7890,J00121:27:H3GGKBBXX:5:2226:17462:45256,J00121:27:H3GGKBBXX:5:1103:2899:12357,J00121:27:H3GGKBBXX:5:2113:12408:35092,J00121:27:H3GGKBBXX:5:2110:18426:31804,J00121:27:H3GGKBBXX:5:1213:5233:37220,J00121:27:H3GGKBBXX:5:1223:3021:36024,J00121:27:H3GGKBBXX:5:1224:7151:48175,J00121:27:H3GGKBBXX:5:2220:8237:6202,J00121:27:H3GGKBBXX:5:2110:18284:32086,J00121:27:H3GGKBBXX:5:1209:5061:3477,J00121:27:H3GGKBBXX:5:2220:15585:22837,J00121:27:H3GGKBBXX:5:1114:24048:15416,J00121:27:H3GGKBBXX:5:1116:6350:37748,J00121:27:H3GGKBBXX:5:2103:9080:14062,J00121:27:H3GGKBBXX:5:2223:22049:33440;sequence=TACTGGAGATTAATATAATTTTGTATAACTTATCTCCTTATTTTAATATTAATTTTAATTCAGATTAGCAATAAAGGAAGAATATCTAATTAGAATAAGTG;start=297586;subtype=IES;support_ref=4;support_variant=64;type=IES;
scaffold51_43_with_IES	MILORD	internal_eliminated_sequence	297586	297691	.	.	.	ID=MILORD.43.297586.297691;Name=MILORD.43.297586.297691;bounded_by_ta=TRUE;common_boundary=LEFT;end=297691;ies_id=IESPGM.PTET51.1.43.288296;ies_left_dist=0;ies_min_dist=0;ies_right_dist=-5;junction_seq=tggaaaagatcctagTAgagacaatgattaat;read_names=J00121:27:H3GGKBBXX:5:1220:26169:19302;sequence=TACTGGAGATTAATATAATTTTGTATAACTTATCTCCTTATTTTAATATTAATTTTAATTCAGATTAGCAATAAAGGAAGAATATCTAATTAGAATAAGTGTATCA;start=297586;subtype=PARTIAL_EXTERNAL;support_ref=2;support_variant=1;type=ALTERNATIVE;
scaffold51_43_with_IES	MILORD	internal_eliminated_sequence	297596	297686	.	.	.	ID=MILORD.43.297596.297686;Name=MILORD.43.297596.297686;bounded_by_ta=TRUE;common_boundary=RIGHT;end=297686;ies_id=IESPGM.PTET51.1.43.288296;ies_left_dist=-10;ies_min_dist=0;ies_right_dist=0;junction_seq=cctagtactggagatTAtcatagagacaatga;read_names=J00121:27:H3GGKBBXX:5:1213:18852:47067,J00121:27:H3GGKBBXX:5:2208:14905:8576,J00121:27:H3GGKBBXX:5:1209:29325:11724,J00121:27:H3GGKBBXX:5:2216:17716:19777;sequence=TAATATAATTTTGTATAACTTATCTCCTTATTTTAATATTAATTTTAATTCAGATTAGCAATAAAGGAAGAATATCTAATTAGAATAAGTG;start=297596;subtype=PARTIAL_INTERNAL;support_ref=0;support_variant=4;type=ALTERNATIVE;
scaffold51_43_with_IES	MILORD	internal_eliminated_sequence	297599	297686	.	.	.	ID=MILORD.43.297599.297686;Name=MILORD.43.297599.297686;bounded_by_ta=TRUE;common_boundary=RIGHT;end=297686;ies_id=IESPGM.PTET51.1.43.288296;ies_left_dist=-13;ies_min_dist=0;ies_right_dist=0;junction_seq=agtactggagattaaTAtcatagagacaatga;read_names=J00121:27:H3GGKBBXX:5:1117:15250:4848,J00121:27:H3GGKBBXX:5:2210:10815:30433;sequence=TATAATTTTGTATAACTTATCTCCTTATTTTAATATTAATTTTAATTCAGATTAGCAATAAAGGAAGAATATCTAATTAGAATAAGTG;start=297599;subtype=PARTIAL_INTERNAL;support_ref=0;support_variant=2;type=ALTERNATIVE;
scaffold51_43_with_IES	MILORD	internal_eliminated_sequence	298413	298485	.	.	.	ID=MILORD.43.298413.298485;Name=MILORD.43.298413.298485;bounded_by_ta=TRUE;common_boundary=LEFT;end=298485;ies_id=IESPGM.PTET51.1.43.289022;ies_left_dist=0;ies_min_dist=0;ies_right_dist=5;junction_seq=catcttaaatgatttTActgtagagtattgga;read_names=J00121:27:H3GGKBBXX:5:2202:26169:28586,J00121:27:H3GGKBBXX:5:2118:5041:48456,J00121:27:H3GGKBBXX:5:2213:17472:41018;sequence=TACAATCATAATGTTATATTTTTAATTATATAGTACTAAATAGTGATATAAGGAGGGAAAGTTAATTTGAGAA;start=298413;subtype=PARTIAL_INTERNAL;support_ref=94;support_variant=3;type=ALTERNATIVE;
scaffold51_43_with_IES	MILORD	internal_eliminated_sequence	298413	298490	.	.	.	ID=MILORD.43.298413.298490;Name=MILORD.43.298413.298490;bounded_by_ta=TRUE;common_boundary=Both;end=298490;ies_id=IESPGM.PTET51.1.43.289022;ies_left_dist=0;ies_min_dist=0;ies_right_dist=0;junction_seq=catcttaaatgatttTAgagtattggataagg;read_names=J00121:27:H3GGKBBXX:5:2221:20222:16348,J00121:27:H3GGKBBXX:5:2110:25692:3741,J00121:27:H3GGKBBXX:5:1226:28280:37871,J00121:27:H3GGKBBXX:5:1118:17614:33316,J00121:27:H3GGKBBXX:5:2226:30452:38750,J00121:27:H3GGKBBXX:5:1226:18304:35567,J00121:27:H3GGKBBXX:5:1124:27742:28147,J00121:27:H3GGKBBXX:5:1212:12885:46575,J00121:27:H3GGKBBXX:5:2218:17289:37818,J00121:27:H3GGKBBXX:5:2227:15757:48808,J00121:27:H3GGKBBXX:5:1112:23043:23241,J00121:27:H3GGKBBXX:5:1101:3945:12163,J00121:27:H3GGKBBXX:5:1127:17787:39242,J00121:27:H3GGKBBXX:5:2227:27864:4444,J00121:27:H3GGKBBXX:5:1121:18649:22696,J00121:27:H3GGKBBXX:5:1225:23277:2967,J00121:27:H3GGKBBXX:5:1123:11322:11337,J00121:27:H3GGKBBXX:5:2227:29792:4057,J00121:27:H3GGKBBXX:5:1101:27417:10704,J00121:27:H3GGKBBXX:5:2210:21207:48544,J00121:27:H3GGKBBXX:5:1101:7364:30609,J00121:27:H3GGKBBXX:5:2110:25723:3793,J00121:27:H3GGKBBXX:5:2114:2311:2826,J00121:27:H3GGKBBXX:5:1103:23358:48825,J00121:27:H3GGKBBXX:5:2104:19431:7029,J00121:27:H3GGKBBXX:5:2111:14336:16454,J00121:27:H3GGKBBXX:5:1111:5761:6238,J00121:27:H3GGKBBXX:5:2107:19948:8453,J00121:27:H3GGKBBXX:5:2224:11343:21535,J00121:27:H3GGKBBXX:5:2110:20994:34495,J00121:27:H3GGKBBXX:5:2103:20841:19777;sequence=TACAATCATAATGTTATATTTTTAATTATATAGTACTAAATAGTGATATAAGGAGGGAAAGTTAATTTGAGAATACTG;start=298413;subtype=IES;support_ref=94;support_variant=31;type=IES;
scaffold51_43_with_IES	MILORD	internal_eliminated_sequence	299950	299976	.	.	.	ID=MILORD.43.299950.299976;Name=MILORD.43.299950.299976;bounded_by_ta=TRUE;common_boundary=None;end=299976;ies_id=IESPGM.PTET51.1.43.289022;ies_left_dist=-1537;ies_min_dist=1486;ies_right_dist=-1486;junction_seq=aaaataataataaacTActaaaaaatgaataa;read_names=J00121:27:H3GGKBBXX:5:2117:26930:5042,J00121:27:H3GGKBBXX:5:1112:4148:34917;sequence=TATGGGTAATCTAAATTCAAGTTTTTA;start=299950;subtype=MAC;support_ref=226;support_variant=2;type=CRYPTIC;
scaffold51_43_with_IES	MILORD	internal_eliminated_sequence	302966	303025	.	.	.	ID=MILORD.43.302966.303025;Name=MILORD.43.302966.303025;bounded_by_ta=TRUE;common_boundary=None;end=303025;ies_id=IESPGM.PTET51.1.43.293499;ies_left_dist=2;ies_min_dist=2;ies_right_dist=11;junction_seq=attaaggttttgtccTAttgcaattgtaaaag;read_names=J00121:27:H3GGKBBXX:5:2119:1631:31892;sequence=TATATAGTCTTTTCATCTGCAATTGTATTAATTAATTAATTACAATTATATAAAATTAAT;start=302966;subtype=OVERLAPPING;support_ref=0;support_variant=1;type=ALTERNATIVE;
scaffold51_43_with_IES	MILORD	internal_eliminated_sequence	302966	303036	.	.	.	ID=MILORD.43.302966.303036;Name=MILORD.43.302966.303036;bounded_by_ta=TRUE;common_boundary=RIGHT;end=303036;ies_id=IESPGM.PTET51.1.43.293499;ies_left_dist=2;ies_min_dist=0;ies_right_dist=0;junction_seq=attaaggttttgtccTAaaagtttgtttgatt;read_names=J00121:27:H3GGKBBXX:5:2218:28138:36745,J00121:27:H3GGKBBXX:5:1101:3650:8664,J00121:27:H3GGKBBXX:5:1121:5893:47260,J00121:27:H3GGKBBXX:5:1121:6685:47190,J00121:27:H3GGKBBXX:5:1108:30665:44253,J00121:27:H3GGKBBXX:5:2214:9617:32332,J00121:27:H3GGKBBXX:5:1222:18436:45185;sequence=TATATAGTCTTTTCATCTGCAATTGTATTAATTAATTAATTACAATTATATAAAATTAATTATTGCAATTG;start=302966;subtype=PARTIAL_EXTERNAL;support_ref=0;support_variant=7;type=ALTERNATIVE;
scaffold51_43_with_IES	MILORD	internal_eliminated_sequence	302968	303036	.	.	.	ID=MILORD.43.302968.303036;Name=MILORD.43.302968.303036;bounded_by_ta=TRUE;common_boundary=Both;end=303036;ies_id=IESPGM.PTET51.1.43.293499;ies_left_dist=0;ies_min_dist=0;ies_right_dist=0;junction_seq=taaggttttgtcctaTAaaagtttgtttgatt;read_names=J00121:27:H3GGKBBXX:5:1210:17097:25210,J00121:27:H3GGKBBXX:5:1206:20699:36728,J00121:27:H3GGKBBXX:5:2115:10987:48561,J00121:27:H3GGKBBXX:5:2119:4269:42267,J00121:27:H3GGKBBXX:5:1223:12215:29659,J00121:27:H3GGKBBXX:5:2102:12489:16700,J00121:27:H3GGKBBXX:5:2203:20354:27901,J00121:27:H3GGKBBXX:5:2102:12682:33352,J00121:27:H3GGKBBXX:5:1212:26514:4989,J00121:27:H3GGKBBXX:5:2103:24383:12656,J00121:27:H3GGKBBXX:5:1226:4523:9684,J00121:27:H3GGKBBXX:5:1106:7862:33756,J00121:27:H3GGKBBXX:5:1209:16863:28850,J00121:27:H3GGKBBXX:5:2122:10084:5956,J00121:27:H3GGKBBXX:5:1224:14184:39717,J00121:27:H3GGKBBXX:5:2115:29315:39981,J00121:27:H3GGKBBXX:5:2121:15909:41827,J00121:27:H3GGKBBXX:5:2205:13098:48315,J00121:27:H3GGKBBXX:5:1219:18639:28411,J00121:27:H3GGKBBXX:5:2207:29234:48597,J00121:27:H3GGKBBXX:5:2110:7923:7838,J00121:27:H3GGKBBXX:5:2209:31436:46364,J00121:27:H3GGKBBXX:5:2117:2118:17368,J00121:27:H3GGKBBXX:5:1117:3599:43568,J00121:27:H3GGKBBXX:5:2221:27154:24489,J00121:27:H3GGKBBXX:5:1214:9059:10862,J00121:27:H3GGKBBXX:5:1224:6979:28674,J00121:27:H3GGKBBXX:5:2107:21521:8682,J00121:27:H3GGKBBXX:5:2115:9293:40561,J00121:27:H3GGKBBXX:5:2116:27428:26758,J00121:27:H3GGKBBXX:5:1126:5467:10229,J00121:27:H3GGKBBXX:5:1102:24099:35092,J00121:27:H3GGKBBXX:5:1208:22627:40666,J00121:27:H3GGKBBXX:5:2221:4046:38820,J00121:27:H3GGKBBXX:5:2115:15686:23892,J00121:27:H3GGKBBXX:5:1215:21927:45994,J00121:27:H3GGKBBXX:5:1126:16640:45555,J00121:27:H3GGKBBXX:5:1103:4909:11055,J00121:27:H3GGKBBXX:5:1121:11749:48087,J00121:27:H3GGKBBXX:5:1107:9191:12673,J00121:27:H3GGKBBXX:5:1212:21521:4602,J00121:27:H3GGKBBXX:5:2224:22252:30521,J00121:27:H3GGKBBXX:5:1121:26737:33721,J00121:27:H3GGKBBXX:5:2210:4767:9649,J00121:27:H3GGKBBXX:5:2107:14793:43550,J00121:27:H3GGKBBXX:5:1223:20851:38820,J00121:27:H3GGKBBXX:5:1219:6268:45379,J00121:27:H3GGKBBXX:5:2206:8389:37378,J00121:27:H3GGKBBXX:5:1110:21613:40807,J00121:27:H3GGKBBXX:5:2225:21531:24771,J00121:27:H3GGKBBXX:5:1126:9973:45432,J00121:27:H3GGKBBXX:5:2118:19319:29694;sequence=TATAGTCTTTTCATCTGCAATTGTATTAATTAATTAATTACAATTATATAAAATTAATTATTGCAATTG;start=302968;subtype=IES;support_ref=0;support_variant=52;type=IES;
scaffold51_43_with_IES	MILORD	internal_eliminated_sequence	302968	303011	.	.	.	ID=MILORD.43.302968.303011;Name=MILORD.43.302968.303011;bounded_by_ta=TRUE;common_boundary=LEFT;end=303011;ies_id=IESPGM.PTET51.1.43.293499;ies_left_dist=0;ies_min_dist=0;ies_right_dist=25;junction_seq=taaggttttgtcctaTAtataaaattaattat;read_names=J00121:27:H3GGKBBXX:5:1224:16518:17526;sequence=TATAGTCTTTTCATCTGCAATTGTATTAATTAATTAATTACAAT;start=302968;subtype=PARTIAL_INTERNAL;support_ref=0;support_variant=1;type=ALTERNATIVE;
scaffold51_43_with_IES	MILORD	internal_eliminated_sequence	302970	303036	.	.	.	ID=MILORD.43.302970.303036;Name=MILORD.43.302970.303036;bounded_by_ta=TRUE;common_boundary=RIGHT;end=303036;ies_id=IESPGM.PTET51.1.43.293499;ies_left_dist=-2;ies_min_dist=0;ies_right_dist=0;junction_seq=aggttttgtcctataTAaaagtttgtttgatt;read_names=J00121:27:H3GGKBBXX:5:1120:12104:26934;sequence=TAGTCTTTTCATCTGCAATTGTATTAATTAATTAATTACAATTATATAAAATTAATTATTGCAATTG;start=302970;subtype=PARTIAL_INTERNAL;support_ref=0;support_variant=1;type=ALTERNATIVE;
scaffold51_43_with_IES	MILORD	internal_eliminated_sequence	304157	304302	.	.	.	ID=MILORD.43.304157.304302;Name=MILORD.43.304157.304302;bounded_by_ta=TRUE;common_boundary=RIGHT;end=304302;ies_id=IESPGM.PTET51.1.43.294638;ies_left_dist=19;ies_min_dist=0;ies_right_dist=0;junction_seq=ttaagagcaacaatcTAacttgcaattagata;read_names=J00121:27:H3GGKBBXX:5:1227:27803:38838;sequence=TATAGCAAGATTATCAACATATACTGGAGTACAATGATTAGGTGGATAAATAAATTCATAAAACAAAATCTGTTGAATTATAATTGAATTTTAAAACTAATGAGATTTAGTAATCAAATAAAATAAAGTTTTGAGGATCTCAACTA;start=304157;subtype=PARTIAL_EXTERNAL;support_ref=52;support_variant=1;type=ALTERNATIVE;
scaffold51_43_with_IES	MILORD	internal_eliminated_sequence	304176	304302	.	.	.	ID=MILORD.43.304176.304302;Name=MILORD.43.304176.304302;bounded_by_ta=TRUE;common_boundary=Both;end=304302;ies_id=IESPGM.PTET51.1.43.294638;ies_left_dist=0;ies_min_dist=0;ies_right_dist=0;junction_seq=gcaagattatcaacaTAacttgcaattagata;read_names=J00121:27:H3GGKBBXX:5:1125:31558:3213,J00121:27:H3GGKBBXX:5:2213:22495:2352,J00121:27:H3GGKBBXX:5:2120:30228:14344,J00121:27:H3GGKBBXX:5:2120:23612:28833,J00121:27:H3GGKBBXX:5:2107:24089:7539,J00121:27:H3GGKBBXX:5:2227:20669:12198,J00121:27:H3GGKBBXX:5:1101:12286:34248,J00121:27:H3GGKBBXX:5:1118:12236:2615,J00121:27:H3GGKBBXX:5:1208:5792:34248,J00121:27:H3GGKBBXX:5:1206:28726:37800,J00121:27:H3GGKBBXX:5:1206:28503:37835,J00121:27:H3GGKBBXX:5:1113:13474:8945,J00121:27:H3GGKBBXX:5:2209:21176:17579,J00121:27:H3GGKBBXX:5:2116:10734:25333,J00121:27:H3GGKBBXX:5:1105:28625:28762;sequence=TATACTGGAGTACAATGATTAGGTGGATAAATAAATTCATAAAACAAAATCTGTTGAATTATAATTGAATTTTAAAACTAATGAGATTTAGTAATCAAATAAAATAAAGTTTTGAGGATCTCAACTA;start=304176;subtype=IES;support_ref=48;support_variant=15;type=IES;
scaffold51_43_with_IES	MILORD	internal_eliminated_sequence	304235	304302	.	.	.	ID=MILORD.43.304235.304302;Name=MILORD.43.304235.304302;bounded_by_ta=TRUE;common_boundary=RIGHT;end=304302;ies_id=IESPGM.PTET51.1.43.294638;ies_left_dist=-59;ies_min_dist=0;ies_right_dist=0;junction_seq=caaaatctgttgaatTAacttgcaattagata;read_names=J00121:27:H3GGKBBXX:5:1104:17604:23522,J00121:27:H3GGKBBXX:5:2203:3265:42565;sequence=TATAATTGAATTTTAAAACTAATGAGATTTAGTAATCAAATAAAATAAAGTTTTGAGGATCTCAACTA;start=304235;subtype=PARTIAL_INTERNAL;support_ref=69;support_variant=2;type=ALTERNATIVE;
scaffold51_43_with_IES	MILORD	internal_eliminated_sequence	304384	304536	.	.	.	ID=MILORD.43.304384.304536;Name=MILORD.43.304384.304536;bounded_by_ta=TRUE;common_boundary=LEFT;end=304536;ies_id=IESPGM.PTET51.1.43.294719;ies_left_dist=0;ies_min_dist=0;ies_right_dist=-108;junction_seq=taatatgcatgaataTAcaaatctgtatattt;read_names=J00121:27:H3GGKBBXX:5:2103:31314:31628;sequence=TATACTCTTTATCAATATGAACAATTAAATAAATAAGATCAAGAATATAGCTGATTAATAAATGAATTGAGTCAATTGTATTTTTAATGCATATTAAAGAGCAATAATAAAAATATGATGATGTTTAAGTTTTAGTGATTGAATAGTCGACCA;start=304384;subtype=PARTIAL_EXTERNAL;support_ref=75;support_variant=1;type=ALTERNATIVE;
scaffold51_43_with_IES	MILORD	internal_eliminated_sequence	304384	304474	.	.	.	ID=MILORD.43.304384.304474;Name=MILORD.43.304384.304474;bounded_by_ta=TRUE;common_boundary=LEFT;end=304474;ies_id=IESPGM.PTET51.1.43.294719;ies_left_dist=0;ies_min_dist=0;ies_right_dist=-46;junction_seq=taatatgcatgaataTAttaaagagcaataat;read_names=J00121:27:H3GGKBBXX:5:1201:22262:26529,J00121:27:H3GGKBBXX:5:1124:22851:8137,J00121:27:H3GGKBBXX:5:2114:12469:9596;sequence=TATACTCTTTATCAATATGAACAATTAAATAAATAAGATCAAGAATATAGCTGATTAATAAATGAATTGAGTCAATTGTATTTTTAATGCA;start=304384;subtype=PARTIAL_EXTERNAL;support_ref=75;support_variant=3;type=ALTERNATIVE;
scaffold51_43_with_IES	MILORD	internal_eliminated_sequence	304384	304428	.	.	.	ID=MILORD.43.304384.304428;Name=MILORD.43.304384.304428;bounded_by_ta=TRUE;common_boundary=Both;end=304428;ies_id=IESPGM.PTET51.1.43.294719;ies_left_dist=0;ies_min_dist=0;ies_right_dist=0;junction_seq=taatatgcatgaataTAtagctgattaataaa;read_names=J00121:27:H3GGKBBXX:5:1122:18467:36974,J00121:27:H3GGKBBXX:5:2122:31487:6642,J00121:27:H3GGKBBXX:5:2101:14265:39893,J00121:27:H3GGKBBXX:5:2115:9922:25615,J00121:27:H3GGKBBXX:5:2115:17980:26740;sequence=TATACTCTTTATCAATATGAACAATTAAATAAATAAGATCAAGAA;start=304384;subtype=IES;support_ref=150;support_variant=5;type=IES;
scaffold51_43_with_IES	MILORD	internal_eliminated_sequence	304649	304759	.	.	.	ID=MILORD.43.304649.304759;Name=MILORD.43.304649.304759;bounded_by_ta=TRUE;common_boundary=None;end=304759;ies_id=IESPGM.PTET51.1.43.295102;ies_left_dist=163;ies_min_dist=137;ies_right_dist=137;junction_seq=atattaaattagaaaTAgcatttagcagatct;read_names=J00121:27:H3GGKBBXX:5:1119:24292:19214;sequence=TATAGTACATTCGTTTTTTTACAAATAATTTTTATGAGTCCAAAAACAAATATTCCTTTGTTCAATTTGACTTAGATAATAGTTGGGATTGTGGCCTTTTCACAAGGAGTA;start=304649;subtype=MAC;support_ref=120;support_variant=1;type=CRYPTIC;
scaffold51_43_with_IES	MILORD	internal_eliminated_sequence	304812	304896	.	.	.	ID=MILORD.43.304812.304896;Name=MILORD.43.304812.304896;bounded_by_ta=TRUE;common_boundary=Both;end=304896;ies_id=IESPGM.PTET51.1.43.295102;ies_left_dist=0;ies_min_dist=0;ies_right_dist=0;junction_seq=aggatgattttcatgTAtcacctagtaagatg;read_names=J00121:27:H3GGKBBXX:5:1124:27844:10844,J00121:27:H3GGKBBXX:5:1208:11403:41440,J00121:27:H3GGKBBXX:5:1107:6329:32719,J00121:27:H3GGKBBXX:5:2224:26382:17808,J00121:27:H3GGKBBXX:5:1210:9881:14713,J00121:27:H3GGKBBXX:5:2118:31000:44904,J00121:27:H3GGKBBXX:5:2123:30107:13816,J00121:27:H3GGKBBXX:5:1222:8126:44517,J00121:27:H3GGKBBXX:5:1104:6309:21500,J00121:27:H3GGKBBXX:5:2210:25276:4180,J00121:27:H3GGKBBXX:5:2205:3386:12321,J00121:27:H3GGKBBXX:5:1123:15585:1138,J00121:27:H3GGKBBXX:5:2226:7090:14941,J00121:27:H3GGKBBXX:5:1227:5781:14221,J00121:27:H3GGKBBXX:5:1208:7669:17386,J00121:27:H3GGKBBXX:5:2109:11880:7345,J00121:27:H3GGKBBXX:5:2109:32339:45432,J00121:27:H3GGKBBXX:5:2120:13352:2334;sequence=TATTGTTCTATCAATTTCCTAAATTTTTATTAAGAAGAATCTAAATTAAAATAATAAAATAAAATATTTAAAATTGAATATACAA;start=304812;subtype=IES;support_ref=0;support_variant=18;type=IES;
scaffold51_43_with_IES	MILORD	internal_eliminated_sequence	304812	304891	.	.	.	ID=MILORD.43.304812.304891;Name=MILORD.43.304812.304891;bounded_by_ta=TRUE;common_boundary=LEFT;end=304891;ies_id=IESPGM.PTET51.1.43.295102;ies_left_dist=0;ies_min_dist=0;ies_right_dist=5;junction_seq=aggatgattttcatgTAcaatatcacctagta;read_names=J00121:27:H3GGKBBXX:5:1222:25276:25773,J00121:27:H3GGKBBXX:5:1108:9759:27514;sequence=TATTGTTCTATCAATTTCCTAAATTTTTATTAAGAAGAATCTAAATTAAAATAATAAAATAAAATATTTAAAATTGAATA;start=304812;subtype=PARTIAL_INTERNAL;support_ref=0;support_variant=2;type=ALTERNATIVE;
scaffold51_43_with_IES	MILORD	internal_eliminated_sequence	304820	304896	.	.	.	ID=MILORD.43.304820.304896;Name=MILORD.43.304820.304896;bounded_by_ta=TRUE;common_boundary=RIGHT;end=304896;ies_id=IESPGM.PTET51.1.43.295102;ies_left_dist=-8;ies_min_dist=0;ies_right_dist=0;junction_seq=tttcatgtattgttcTAtcacctagtaagatg;read_names=J00121:27:H3GGKBBXX:5:1114:27702:43023,J00121:27:H3GGKBBXX:5:2218:14580:10616;sequence=TATCAATTTCCTAAATTTTTATTAAGAAGAATCTAAATTAAAATAATAAAATAAAATATTTAAAATTGAATATACAA;start=304820;subtype=PARTIAL_INTERNAL;support_ref=0;support_variant=2;type=ALTERNATIVE;
scaffold51_43_with_IES	MILORD	internal_eliminated_sequence	306316	306372	.	.	.	ID=MILORD.43.306316.306372;Name=MILORD.43.306316.306372;bounded_by_ta=TRUE;common_boundary=None;end=306372;ies_id=IESPGM.PTET51.1.43.297632;ies_left_dist=1111;ies_min_dist=1082;ies_right_dist=1082;junction_seq=tttttaacatcttcaTAttaacattaacaatt;read_names=J00121:27:H3GGKBBXX:5:1112:2960:26002,J00121:27:H3GGKBBXX:5:2221:17949:18001;sequence=TATAGTTGCACTTATTAAATAAAATAATACCAAAATATAGATAATTATTATAGAATA;start=306316;subtype=MAC;support_ref=112;support_variant=2;type=CRYPTIC;
scaffold51_43_with_IES	MILORD	internal_eliminated_sequence	307427	307454	.	.	.	ID=MILORD.43.307427.307454;Name=MILORD.43.307427.307454;bounded_by_ta=TRUE;common_boundary=Both;end=307454;ies_id=IESPGM.PTET51.1.43.297632;ies_left_dist=0;ies_min_dist=0;ies_right_dist=0;junction_seq=gttttttgtctttatTActtttcagtttctaa;read_names=J00121:27:H3GGKBBXX:5:2218:18162:1490,J00121:27:H3GGKBBXX:5:1121:12895:34073,J00121:27:H3GGKBBXX:5:2217:25317:23030,J00121:27:H3GGKBBXX:5:1106:25327:45836,J00121:27:H3GGKBBXX:5:1125:20121:19302,J00121:27:H3GGKBBXX:5:1211:30442:12392,J00121:27:H3GGKBBXX:5:1107:31862:20937,J00121:27:H3GGKBBXX:5:2218:12702:42179,J00121:27:H3GGKBBXX:5:2125:25966:27004,J00121:27:H3GGKBBXX:5:1215:23744:39682,J00121:27:H3GGKBBXX:5:1119:24596:14256,J00121:27:H3GGKBBXX:5:1119:13798:35426,J00121:27:H3GGKBBXX:5:2202:22587:49001,J00121:27:H3GGKBBXX:5:1207:14671:32050,J00121:27:H3GGKBBXX:5:1121:7912:2404,J00121:27:H3GGKBBXX:5:2225:9242:31505,J00121:27:H3GGKBBXX:5:2101:30005:15047,J00121:27:H3GGKBBXX:5:1218:28067:25685;sequence=TATAATCAAAATTAAATAATTCTAATTG;start=307427;subtype=IES;support_ref=9;support_variant=18;type=IES;
scaffold51_43_with_IES	MILORD	internal_eliminated_sequence	307970	308021	.	.	.	ID=MILORD.43.307970.308021;Name=MILORD.43.307970.308021;bounded_by_ta=TRUE;common_boundary=Both;end=308021;ies_id=IESPGM.PTET51.1.43.298147;ies_left_dist=0;ies_min_dist=0;ies_right_dist=0;junction_seq=tttaccaaattgtatTAatcagttatggtatc;read_names=J00121:27:H3GGKBBXX:5:2108:15077:13939,J00121:27:H3GGKBBXX:5:1110:19542:8664,J00121:27:H3GGKBBXX:5:1111:14905:13078,J00121:27:H3GGKBBXX:5:1216:26961:11882,J00121:27:H3GGKBBXX:5:2228:16965:20797,J00121:27:H3GGKBBXX:5:1202:4675:25597,J00121:27:H3GGKBBXX:5:1220:5731:42337,J00121:27:H3GGKBBXX:5:2103:8592:21729,J00121:27:H3GGKBBXX:5:2225:18467:19742,J00121:27:H3GGKBBXX:5:1108:3610:8910,J00121:27:H3GGKBBXX:5:1206:7588:1595,J00121:27:H3GGKBBXX:5:1207:9039:24261,J00121:27:H3GGKBBXX:5:1208:5822:8418,J00121:27:H3GGKBBXX:5:1228:18609:47946;sequence=TATAGCTAACATACAATTTCGAAAATGTTATTAATTTTTAGAAAATGAATTA;start=307970;subtype=IES;support_ref=74;support_variant=14;type=IES;
scaffold51_43_with_IES	MILORD	internal_eliminated_sequence	307976	308021	.	.	.	ID=MILORD.43.307976.308021;Name=MILORD.43.307976.308021;bounded_by_ta=TRUE;common_boundary=RIGHT;end=308021;ies_id=IESPGM.PTET51.1.43.298147;ies_left_dist=-6;ies_min_dist=0;ies_right_dist=0;junction_seq=aaattgtattatagcTAatcagttatggtatc;read_names=J00121:27:H3GGKBBXX:5:2212:29183:11548;sequence=TAACATACAATTTCGAAAATGTTATTAATTTTTAGAAAATGAATTA;start=307976;subtype=PARTIAL_INTERNAL;support_ref=40;support_variant=1;type=ALTERNATIVE;
scaffold51_43_with_IES	MILORD	internal_eliminated_sequence	311094	311132	.	.	.	ID=MILORD.43.311094.311132;Name=MILORD.43.311094.311132;bounded_by_ta=TRUE;common_boundary=RIGHT;end=311132;ies_id=IESPGM.PTET51.1.43.301230;ies_left_dist=11;ies_min_dist=0;ies_right_dist=0;junction_seq=cactgaatatatatcTAtttctcccaatgtgc;read_names=J00121:27:H3GGKBBXX:5:1228:15250:24296,J00121:27:H3GGKBBXX:5:1203:17908:5446,J00121:27:H3GGKBBXX:5:2119:31121:9280,J00121:27:H3GGKBBXX:5:1128:13991:30591;sequence=TAAGGGAAAAGTATAAATAACTATTAATTTATTATATTA;start=311094;subtype=PARTIAL_EXTERNAL;support_ref=45;support_variant=4;type=ALTERNATIVE;
scaffold51_43_with_IES	MILORD	internal_eliminated_sequence	311105	311132	.	.	.	ID=MILORD.43.311105.311132;Name=MILORD.43.311105.311132;bounded_by_ta=TRUE;common_boundary=Both;end=311132;ies_id=IESPGM.PTET51.1.43.301230;ies_left_dist=0;ies_min_dist=0;ies_right_dist=0;junction_seq=tatctaagggaaaagTAtttctcccaatgtgc;read_names=J00121:27:H3GGKBBXX:5:2207:3275:28797,J00121:27:H3GGKBBXX:5:1125:11048:6677,J00121:27:H3GGKBBXX:5:2226:20527:10546,J00121:27:H3GGKBBXX:5:1225:13626:36921,J00121:27:H3GGKBBXX:5:1222:11038:4127,J00121:27:H3GGKBBXX:5:2212:26788:11653,J00121:27:H3GGKBBXX:5:2213:7963:23804,J00121:27:H3GGKBBXX:5:2115:28645:19478,J00121:27:H3GGKBBXX:5:2103:3579:14625,J00121:27:H3GGKBBXX:5:2219:10815:26248,J00121:27:H3GGKBBXX:5:1107:9029:34618,J00121:27:H3GGKBBXX:5:2207:19989:34758,J00121:27:H3GGKBBXX:5:2219:28544:47964,J00121:27:H3GGKBBXX:5:1109:8126:35374,J00121:27:H3GGKBBXX:5:2208:25418:12128,J00121:27:H3GGKBBXX:5:1105:7212:34319,J00121:27:H3GGKBBXX:5:2206:9973:42267,J00121:27:H3GGKBBXX:5:1105:9232:4796,J00121:27:H3GGKBBXX:5:1222:28544:33862,J00121:27:H3GGKBBXX:5:1115:22526:3319,J00121:27:H3GGKBBXX:5:1226:14286:32859,J00121:27:H3GGKBBXX:5:1116:13108:48755,J00121:27:H3GGKBBXX:5:1105:29792:8312,J00121:27:H3GGKBBXX:5:2228:14692:2088,J00121:27:H3GGKBBXX:5:1215:5944:47876,J00121:27:H3GGKBBXX:5:2121:28392:36657,J00121:27:H3GGKBBXX:5:1108:5548:5200,J00121:27:H3GGKBBXX:5:1107:7111:13042,J00121:27:H3GGKBBXX:5:1128:27377:26564,J00121:27:H3GGKBBXX:5:1212:15412:34565,J00121:27:H3GGKBBXX:5:1108:21907:17720,J00121:27:H3GGKBBXX:5:1209:30634:23452;sequence=TATAAATAACTATTAATTTATTATATTA;start=311105;subtype=IES;support_ref=12;support_variant=32;type=IES;
scaffold51_43_with_IES	MILORD	internal_eliminated_sequence	311105	311130	.	.	.	ID=MILORD.43.311105.311130;Name=MILORD.43.311105.311130;bounded_by_ta=TRUE;common_boundary=LEFT;end=311130;ies_id=IESPGM.PTET51.1.43.301230;ies_left_dist=0;ies_min_dist=0;ies_right_dist=2;junction_seq=tatctaagggaaaagTAtatttctcccaatgt;read_names=J00121:27:H3GGKBBXX:5:2221:5406:43357,J00121:27:H3GGKBBXX:5:1109:26392:7345,J00121:27:H3GGKBBXX:5:2220:3051:5728;sequence=TATAAATAACTATTAATTTATTATAT;start=311105;subtype=PARTIAL_INTERNAL;support_ref=12;support_variant=3;type=ALTERNATIVE;
scaffold51_43_with_IES	MILORD	internal_eliminated_sequence	311537	311635	.	.	.	ID=MILORD.43.311537.311635;Name=MILORD.43.311537.311635;bounded_by_ta=TRUE;common_boundary=RIGHT;end=311635;ies_id=IESPGM.PTET51.1.43.301636;ies_left_dist=2;ies_min_dist=0;ies_right_dist=0;junction_seq=tacataacattagcaTAgtagctaagtttggt;read_names=J00121:27:H3GGKBBXX:5:2212:4493:38715,J00121:27:H3GGKBBXX:5:1216:15544:1771,J00121:27:H3GGKBBXX:5:1203:7283:17808;sequence=TATACAACAAAACCACTCAATTCTCAAATTCTTCTGTAATCCTTATATTTTTCTAATACTCATTTATGTATTTTATTAAAACTTCAATTACTTCAACCA;start=311537;subtype=PARTIAL_EXTERNAL;support_ref=6;support_variant=3;type=ALTERNATIVE;
scaffold51_43_with_IES	MILORD	internal_eliminated_sequence	311539	311624	.	.	.	ID=MILORD.43.311539.311624;Name=MILORD.43.311539.311624;bounded_by_ta=TRUE;common_boundary=LEFT;end=311624;ies_id=IESPGM.PTET51.1.43.301636;ies_left_dist=0;ies_min_dist=0;ies_right_dist=11;junction_seq=cataacattagcataTActtcaaccatagtag;read_names=J00121:27:H3GGKBBXX:5:2111:6756:17350,J00121:27:H3GGKBBXX:5:2202:7182:1349,J00121:27:H3GGKBBXX:5:2203:10247:42565,J00121:27:H3GGKBBXX:5:2111:6969:27778;sequence=TACAACAAAACCACTCAATTCTCAAATTCTTCTGTAATCCTTATATTTTTCTAATACTCATTTATGTATTTTATTAAAACTTCAAT;start=311539;subtype=PARTIAL_INTERNAL;support_ref=0;support_variant=4;type=ALTERNATIVE;
scaffold51_43_with_IES	MILORD	internal_eliminated_sequence	311539	311635	.	.	.	ID=MILORD.43.311539.311635;Name=MILORD.43.311539.311635;bounded_by_ta=TRUE;common_boundary=Both;end=311635;ies_id=IESPGM.PTET51.1.43.301636;ies_left_dist=0;ies_min_dist=0;ies_right_dist=0;junction_seq=cataacattagcataTAgtagctaagtttggt;read_names=J00121:27:H3GGKBBXX:5:1216:23186:33229,J00121:27:H3GGKBBXX:5:1228:8704:7926,J00121:27:H3GGKBBXX:5:2209:16630:13957,J00121:27:H3GGKBBXX:5:2209:3802:13957,J00121:27:H3GGKBBXX:5:1222:19492:18071,J00121:27:H3GGKBBXX:5:2103:18010:28692,J00121:27:H3GGKBBXX:5:2212:14945:2703,J00121:27:H3GGKBBXX:5:1119:23155:30222,J00121:27:H3GGKBBXX:5:1118:7781:28516,J00121:27:H3GGKBBXX:5:2224:5142:37871,J00121:27:H3GGKBBXX:5:2217:23104:43884,J00121:27:H3GGKBBXX:5:1225:19157:33914,J00121:27:H3GGKBBXX:5:2122:5741:20164,J00121:27:H3GGKBBXX:5:2208:9211:44148,J00121:27:H3GGKBBXX:5:1217:10044:25404,J00121:27:H3GGKBBXX:5:2228:9952:2422,J00121:27:H3GGKBBXX:5:2107:16133:14748,J00121:27:H3GGKBBXX:5:1216:20567:29430,J00121:27:H3GGKBBXX:5:1212:14803:38433,J00121:27:H3GGKBBXX:5:1102:14357:10616,J00121:27:H3GGKBBXX:5:1123:19004:30450,J00121:27:H3GGKBBXX:5:1119:13859:6449,J00121:27:H3GGKBBXX:5:1107:6563:3231,J00121:27:H3GGKBBXX:5:1116:11677:8400,J00121:27:H3GGKBBXX:5:1115:5264:35550,J00121:27:H3GGKBBXX:5:2107:5548:47295,J00121:27:H3GGKBBXX:5:2120:15128:13429,J00121:27:H3GGKBBXX:5:1125:17289:20551,J00121:27:H3GGKBBXX:5:1209:25469:7785,J00121:27:H3GGKBBXX:5:1108:9962:12005,J00121:27:H3GGKBBXX:5:2114:25124:43198,J00121:27:H3GGKBBXX:5:1123:19278:35602,J00121:27:H3GGKBBXX:5:2217:9425:44095,J00121:27:H3GGKBBXX:5:1125:11160:16155,J00121:27:H3GGKBBXX:5:2115:5731:46276,J00121:27:H3GGKBBXX:5:1210:16264:30837,J00121:27:H3GGKBBXX:5:1225:24698:9438,J00121:27:H3GGKBBXX:5:1220:21582:18986,J00121:27:H3GGKBBXX:5:1106:29985:39945,J00121:27:H3GGKBBXX:5:1218:10561:18845,J00121:27:H3GGKBBXX:5:1121:29802:12234,J00121:27:H3GGKBBXX:5:2102:25865:43075,J00121:27:H3GGKBBXX:5:2212:15290:26793,J00121:27:H3GGKBBXX:5:2202:7852:43937,J00121:27:H3GGKBBXX:5:2111:5254:4303,J00121:27:H3GGKBBXX:5:2218:3518:10194,J00121:27:H3GGKBBXX:5:2228:29985:6783,J00121:27:H3GGKBBXX:5:1211:16062:22151,J00121:27:H3GGKBBXX:5:1220:10916:29518;sequence=TACAACAAAACCACTCAATTCTCAAATTCTTCTGTAATCCTTATATTTTTCTAATACTCATTTATGTATTTTATTAAAACTTCAATTACTTCAACCA;start=311539;subtype=IES;support_ref=0;support_variant=49;type=IES;
scaffold51_43_with_IES	MILORD	internal_eliminated_sequence	312564	312570	.	.	.	ID=MILORD.43.312564.312570;Name=MILORD.43.312564.312570;bounded_by_ta=TRUE;common_boundary=None;end=312570;ies_id=IESPGM.PTET51.1.43.301636;ies_left_dist=-1025;ies_min_dist=935;ies_right_dist=-935;junction_seq=gaagaaaagtatagaTAgaaaaataggggtcg;read_names=J00121:27:H3GGKBBXX:5:1215:18933:15733;sequence=TAAATGA;start=312564;subtype=MAC;support_ref=113;support_variant=1;type=CRYPTIC;
scaffold51_43_with_IES	MILORD	internal_eliminated_sequence	316146	316193	.	.	.	ID=MILORD.43.316146.316193;Name=MILORD.43.316146.316193;bounded_by_ta=TRUE;common_boundary=Both;end=316193;ies_id=IESPGM.PTET51.1.43.306146;ies_left_dist=0;ies_min_dist=0;ies_right_dist=0;junction_seq=atttaatcgattaaaTAgcatacttcaaagca;read_names=J00121:27:H3GGKBBXX:5:2107:25591:15944,J00121:27:H3GGKBBXX:5:1120:5375:5358,J00121:27:H3GGKBBXX:5:2124:20334:17948,J00121:27:H3GGKBBXX:5:2102:27478:25017,J00121:27:H3GGKBBXX:5:1221:3031:47225,J00121:27:H3GGKBBXX:5:2216:21491:28358,J00121:27:H3GGKBBXX:5:1107:3752:33000,J00121:27:H3GGKBBXX:5:1208:6715:28041,J00121:27:H3GGKBBXX:5:2119:29883:33053,J00121:27:H3GGKBBXX:5:1219:16366:31892,J00121:27:H3GGKBBXX:5:2120:32360:16243,J00121:27:H3GGKBBXX:5:2108:11403:7679,J00121:27:H3GGKBBXX:5:1219:8450:8576,J00121:27:H3GGKBBXX:5:2115:26808:34125,J00121:27:H3GGKBBXX:5:1217:7943:46170,J00121:27:H3GGKBBXX:5:2219:11799:29184,J00121:27:H3GGKBBXX:5:2225:21826:38117,J00121:27:H3GGKBBXX:5:2223:25499:46803,J00121:27:H3GGKBBXX:5:2218:16051:12743,J00121:27:H3GGKBBXX:5:1125:11393:23206,J00121:27:H3GGKBBXX:5:1123:8186:15785,J00121:27:H3GGKBBXX:5:2104:29812:14783,J00121:27:H3GGKBBXX:5:1202:9242:22010,J00121:27:H3GGKBBXX:5:1122:28392:41651,J00121:27:H3GGKBBXX:5:2215:6106:11020,J00121:27:H3GGKBBXX:5:1102:13991:2809,J00121:27:H3GGKBBXX:5:2101:8988:36200,J00121:27:H3GGKBBXX:5:1224:9831:16172;sequence=TACACTTATTTCAGGATCTATGTGAATTGCATTATGAAAATTGAAGTG;start=316146;subtype=IES;support_ref=4;support_variant=28;type=IES;
scaffold51_43_with_IES	MILORD	internal_eliminated_sequence	316152	316193	.	.	.	ID=MILORD.43.316152.316193;Name=MILORD.43.316152.316193;bounded_by_ta=TRUE;common_boundary=RIGHT;end=316193;ies_id=IESPGM.PTET51.1.43.306146;ies_left_dist=-6;ies_min_dist=0;ies_right_dist=0;junction_seq=tcgattaaatacactTAgcatacttcaaagca;read_names=J00121:27:H3GGKBBXX:5:2118:19136:27619;sequence=TATTTCAGGATCTATGTGAATTGCATTATGAAAATTGAAGTG;start=316152;subtype=PARTIAL_INTERNAL;support_ref=3;support_variant=1;type=ALTERNATIVE;
scaffold51_43_with_IES	MILORD	internal_eliminated_sequence	317724	317750	.	.	.	ID=MILORD.43.317724.317750;Name=MILORD.43.317724.317750;bounded_by_ta=TRUE;common_boundary=None;end=317750;ies_id=IESPGM.PTET51.1.43.306146;ies_left_dist=-1578;ies_min_dist=1557;ies_right_dist=-1557;junction_seq=atttatcaatcatttTAttttacaaactttgc;read_names=J00121:27:H3GGKBBXX:5:1223:24221:48808,J00121:27:H3GGKBBXX:5:2220:28970:30591,J00121:27:H3GGKBBXX:5:2106:24089:48192,J00121:27:H3GGKBBXX:5:2228:18507:32297,J00121:27:H3GGKBBXX:5:2108:10399:20920,J00121:27:H3GGKBBXX:5:1101:19958:4356;sequence=TATAATTATATAGAATTATTATTTAAC;start=317724;subtype=MAC;support_ref=360;support_variant=6;type=CRYPTIC;
scaffold51_43_with_IES	MILORD	internal_eliminated_sequence	320804	320910	.	.	.	ID=MILORD.43.320804.320910;Name=MILORD.43.320804.320910;bounded_by_ta=TRUE;common_boundary=Both;end=320910;ies_id=IESPGM.PTET51.1.43.310756;ies_left_dist=0;ies_min_dist=0;ies_right_dist=0;junction_seq=aatccgtcaacttggTAtcataatgaattgat;read_names=J00121:27:H3GGKBBXX:5:1218:16863:6027,J00121:27:H3GGKBBXX:5:2126:24028:38170,J00121:27:H3GGKBBXX:5:1101:22414:30591,J00121:27:H3GGKBBXX:5:1214:27214:11899,J00121:27:H3GGKBBXX:5:1215:3965:40508,J00121:27:H3GGKBBXX:5:1107:22658:9455,J00121:27:H3GGKBBXX:5:1106:3295:16700,J00121:27:H3GGKBBXX:5:1218:4462:20199,J00121:27:H3GGKBBXX:5:1218:20527:1015,J00121:27:H3GGKBBXX:5:1221:19390:44834,J00121:27:H3GGKBBXX:5:2213:25712:42882,J00121:27:H3GGKBBXX:5:2221:14458:40578,J00121:27:H3GGKBBXX:5:1125:6512:10352,J00121:27:H3GGKBBXX:5:1117:2412:43726,J00121:27:H3GGKBBXX:5:2124:4401:44922,J00121:27:H3GGKBBXX:5:2101:22374:21061,J00121:27:H3GGKBBXX:5:2211:9942:20480,J00121:27:H3GGKBBXX:5:2204:16488:26617,J00121:27:H3GGKBBXX:5:2212:19989:2826,J00121:27:H3GGKBBXX:5:1105:9100:37238,J00121:27:H3GGKBBXX:5:1119:27783:22485,J00121:27:H3GGKBBXX:5:1215:18578:42407,J00121:27:H3GGKBBXX:5:2108:22303:7222,J00121:27:H3GGKBBXX:5:2110:10216:41950,J00121:27:H3GGKBBXX:5:1228:11596:42478,J00121:27:H3GGKBBXX:5:1223:21014:9244,J00121:27:H3GGKBBXX:5:2222:13839:31066,J00121:27:H3GGKBBXX:5:2205:25581:30591,J00121:27:H3GGKBBXX:5:2206:6816:14643,J00121:27:H3GGKBBXX:5:1118:17279:22256,J00121:27:H3GGKBBXX:5:2107:20232:11407,J00121:27:H3GGKBBXX:5:2218:3376:31118,J00121:27:H3GGKBBXX:5:1108:14854:6378,J00121:27:H3GGKBBXX:5:1125:15666:29483,J00121:27:H3GGKBBXX:5:2202:11353:8295,J00121:27:H3GGKBBXX:5:2211:12773:43673,J00121:27:H3GGKBBXX:5:1119:9485:32701,J00121:27:H3GGKBBXX:5:2101:26423:34829;sequence=TACATCAATTTAAAGTTTGGATTTACGATAATTCTAAATTTTCAATTGGAAAATGAAATTTGAATATTCATTTAAGAGAATATTCAAAAAGTGTAATCACCCAAGAG;start=320804;subtype=IES;support_ref=60;support_variant=38;type=IES;
scaffold51_43_with_IES	MILORD	internal_eliminated_sequence	322125	322168	.	.	.	ID=MILORD.43.322125.322168;Name=MILORD.43.322125.322168;bounded_by_ta=TRUE;common_boundary=Both;end=322168;ies_id=IESPGM.PTET51.1.43.311970;ies_left_dist=0;ies_min_dist=0;ies_right_dist=0;junction_seq=ttataacttactattTAaaagtgtttgtacta;read_names=J00121:27:H3GGKBBXX:5:2101:10307:38978,J00121:27:H3GGKBBXX:5:1202:4259:32824,J00121:27:H3GGKBBXX:5:2208:28229:6202,J00121:27:H3GGKBBXX:5:2219:3589:19496,J00121:27:H3GGKBBXX:5:1127:14103:5780,J00121:27:H3GGKBBXX:5:2110:10480:20181,J00121:27:H3GGKBBXX:5:1112:25540:23733,J00121:27:H3GGKBBXX:5:2120:29203:17175,J00121:27:H3GGKBBXX:5:1201:14133:8682,J00121:27:H3GGKBBXX:5:2214:19806:46891,J00121:27:H3GGKBBXX:5:1205:19877:46979,J00121:27:H3GGKBBXX:5:1206:23622:25193,J00121:27:H3GGKBBXX:5:2118:27549:27180,J00121:27:H3GGKBBXX:5:1121:29082:4057,J00121:27:H3GGKBBXX:5:2104:10581:42618,J00121:27:H3GGKBBXX:5:1228:16559:45484,J00121:27:H3GGKBBXX:5:2118:8795:44974,J00121:27:H3GGKBBXX:5:2104:28513:2897,J00121:27:H3GGKBBXX:5:2116:19370:2422,J00121:27:H3GGKBBXX:5:2227:6482:13394,J00121:27:H3GGKBBXX:5:2214:4208:38433,J00121:27:H3GGKBBXX:5:2115:3873:26564;sequence=TAGAGTTACTTTAAATTAATTGTTGTATTTAATTTTTTGAACTA;start=322125;subtype=IES;support_ref=15;support_variant=22;type=IES;
scaffold51_43_with_IES	MILORD	internal_eliminated_sequence	322125	322180	.	.	.	ID=MILORD.43.322125.322180;Name=MILORD.43.322125.322180;bounded_by_ta=TRUE;common_boundary=LEFT;end=322180;ies_id=IESPGM.PTET51.1.43.311970;ies_left_dist=0;ies_min_dist=0;ies_right_dist=-12;junction_seq=ttataacttactattTActaattcctaaaatt;read_names=J00121:27:H3GGKBBXX:5:2207:9039:20639,J00121:27:H3GGKBBXX:5:1228:3123:27584,J00121:27:H3GGKBBXX:5:1227:20029:37853,J00121:27:H3GGKBBXX:5:1113:26159:41862;sequence=TAGAGTTACTTTAAATTAATTGTTGTATTTAATTTTTTGAACTATAAAAGTGTTTG;start=322125;subtype=PARTIAL_EXTERNAL;support_ref=5;support_variant=4;type=ALTERNATIVE;
scaffold51_43_with_IES	MILORD	internal_eliminated_sequence	322131	322168	.	.	.	ID=MILORD.43.322131.322168;Name=MILORD.43.322131.322168;bounded_by_ta=TRUE;common_boundary=RIGHT;end=322168;ies_id=IESPGM.PTET51.1.43.311970;ies_left_dist=-6;ies_min_dist=0;ies_right_dist=0;junction_seq=cttactatttagagtTAaaagtgtttgtacta;read_names=J00121:27:H3GGKBBXX:5:2108:12073:3319,J00121:27:H3GGKBBXX:5:1102:21115:18353,J00121:27:H3GGKBBXX:5:1126:20172:16788,J00121:27:H3GGKBBXX:5:2124:9323:27953;sequence=TACTTTAAATTAATTGTTGTATTTAATTTTTTGAACTA;start=322131;subtype=PARTIAL_INTERNAL;support_ref=6;support_variant=4;type=ALTERNATIVE;
scaffold51_43_with_IES	MILORD	internal_eliminated_sequence	323209	323264	.	.	.	ID=MILORD.43.323209.323264;Name=MILORD.43.323209.323264;bounded_by_ta=TRUE;common_boundary=LEFT;end=323264;ies_id=IESPGM.PTET51.1.43.313010;ies_left_dist=0;ies_min_dist=0;ies_right_dist=13;junction_seq=aaatttaaatgataaTAaagatcaactgtacc;read_names=J00121:27:H3GGKBBXX:5:1218:25915:30222;sequence=TATAGCAATTGTACATTGTTTCTATTTAATTTTTATTCAAAAAGTCTAATAAATTT;start=323209;subtype=PARTIAL_INTERNAL;support_ref=9;support_variant=1;type=ALTERNATIVE;
scaffold51_43_with_IES	MILORD	internal_eliminated_sequence	323209	323277	.	.	.	ID=MILORD.43.323209.323277;Name=MILORD.43.323209.323277;bounded_by_ta=TRUE;common_boundary=Both;end=323277;ies_id=IESPGM.PTET51.1.43.313010;ies_left_dist=0;ies_min_dist=0;ies_right_dist=0;junction_seq=aaatttaaatgataaTAccatttctatccttc;read_names=J00121:27:H3GGKBBXX:5:2223:23977:40719,J00121:27:H3GGKBBXX:5:2102:24038:4497,J00121:27:H3GGKBBXX:5:1227:4909:18054,J00121:27:H3GGKBBXX:5:1125:12104:35550,J00121:27:H3GGKBBXX:5:1110:15808:42847,J00121:27:H3GGKBBXX:5:2211:10033:19865,J00121:27:H3GGKBBXX:5:1213:13535:47630,J00121:27:H3GGKBBXX:5:1208:8927:10985,J00121:27:H3GGKBBXX:5:2110:10236:45010,J00121:27:H3GGKBBXX:5:2216:7892:49071,J00121:27:H3GGKBBXX:5:2221:17076:22995,J00121:27:H3GGKBBXX:5:1219:3945:29782,J00121:27:H3GGKBBXX:5:2104:26890:8945,J00121:27:H3GGKBBXX:5:2208:16691:4462,J00121:27:H3GGKBBXX:5:2212:12307:42056,J00121:27:H3GGKBBXX:5:1223:14763:13992,J00121:27:H3GGKBBXX:5:1216:20892:20111,J00121:27:H3GGKBBXX:5:1204:17868:8013,J00121:27:H3GGKBBXX:5:1210:15453:47471,J00121:27:H3GGKBBXX:5:1123:23399:29272,J00121:27:H3GGKBBXX:5:1119:7892:41370,J00121:27:H3GGKBBXX:5:1210:23084:47295,J00121:27:H3GGKBBXX:5:2106:20161:39875,J00121:27:H3GGKBBXX:5:1206:3285:3178,J00121:27:H3GGKBBXX:5:1206:21734:25228,J00121:27:H3GGKBBXX:5:1222:20243:38855,J00121:27:H3GGKBBXX:5:2102:19938:13851,J00121:27:H3GGKBBXX:5:2109:16021:4180,J00121:27:H3GGKBBXX:5:2128:7090:40051,J00121:27:H3GGKBBXX:5:2204:30279:38416,J00121:27:H3GGKBBXX:5:1219:19583:30784,J00121:27:H3GGKBBXX:5:1222:20283:38996,J00121:27:H3GGKBBXX:5:1227:8542:20340,J00121:27:H3GGKBBXX:5:1224:23317:18405,J00121:27:H3GGKBBXX:5:1217:18528:25404;sequence=TATAGCAATTGTACATTGTTTCTATTTAATTTTTATTCAAAAAGTCTAATAAATTTTAAAGATCAACTG;start=323209;subtype=IES;support_ref=18;support_variant=35;type=IES;
scaffold51_43_with_IES	MILORD	internal_eliminated_sequence	323220	323277	.	.	.	ID=MILORD.43.323220.323277;Name=MILORD.43.323220.323277;bounded_by_ta=TRUE;common_boundary=RIGHT;end=323277;ies_id=IESPGM.PTET51.1.43.313010;ies_left_dist=-11;ies_min_dist=0;ies_right_dist=0;junction_seq=ataatatagcaattgTAccatttctatccttc;read_names=J00121:27:H3GGKBBXX:5:1210:11556:42759,J00121:27:H3GGKBBXX:5:1216:23338:42425,J00121:27:H3GGKBBXX:5:2208:6360:32771,J00121:27:H3GGKBBXX:5:2201:19593:4251;sequence=TACATTGTTTCTATTTAATTTTTATTCAAAAAGTCTAATAAATTTTAAAGATCAACTG;start=323220;subtype=PARTIAL_INTERNAL;support_ref=12;support_variant=4;type=ALTERNATIVE;
scaffold51_43_with_IES	MILORD	internal_eliminated_sequence	324973	325028	.	.	.	ID=MILORD.43.324973.325028;Name=MILORD.43.324973.325028;bounded_by_ta=TRUE;common_boundary=RIGHT;end=325028;ies_id=IESPGM.PTET51.1.43.314715;ies_left_dist=10;ies_min_dist=0;ies_right_dist=0;junction_seq=aaacccaaaattaacTAactcctaatgaaaac;read_names=J00121:27:H3GGKBBXX:5:2222:16407:39629,J00121:27:H3GGKBBXX:5:1127:10510:9965;sequence=TAGAATAAGGTACAGTTCTCATAGTCATGATTTAAGATATAATTAAAAATCAATTA;start=324973;subtype=PARTIAL_EXTERNAL;support_ref=14;support_variant=2;type=ALTERNATIVE;
scaffold51_43_with_IES	MILORD	internal_eliminated_sequence	324983	325028	.	.	.	ID=MILORD.43.324983.325028;Name=MILORD.43.324983.325028;bounded_by_ta=TRUE;common_boundary=Both;end=325028;ies_id=IESPGM.PTET51.1.43.314715;ies_left_dist=0;ies_min_dist=0;ies_right_dist=0;junction_seq=ttaactagaataaggTAactcctaatgaaaac;read_names=J00121:27:H3GGKBBXX:5:1207:9283:27848,J00121:27:H3GGKBBXX:5:2113:19918:12445,J00121:27:H3GGKBBXX:5:1101:11657:34530,J00121:27:H3GGKBBXX:5:1123:27996:27883,J00121:27:H3GGKBBXX:5:2101:17695:42882,J00121:27:H3GGKBBXX:5:2211:4503:15627,J00121:27:H3GGKBBXX:5:2222:2950:25492,J00121:27:H3GGKBBXX:5:1122:21085:26529,J00121:27:H3GGKBBXX:5:2228:9607:6290,J00121:27:H3GGKBBXX:5:1123:9394:18722,J00121:27:H3GGKBBXX:5:1218:28158:44588,J00121:27:H3GGKBBXX:5:2208:18091:25808,J00121:27:H3GGKBBXX:5:1211:5112:10422,J00121:27:H3GGKBBXX:5:2223:2635:22344,J00121:27:H3GGKBBXX:5:1221:4888:38697,J00121:27:H3GGKBBXX:5:1122:4777:8260,J00121:27:H3GGKBBXX:5:1111:9922:33633,J00121:27:H3GGKBBXX:5:2203:9049:31136,J00121:27:H3GGKBBXX:5:1111:13098:30872,J00121:27:H3GGKBBXX:5:1125:23003:6220,J00121:27:H3GGKBBXX:5:1205:7466:40561,J00121:27:H3GGKBBXX:5:2126:14955:18687,J00121:27:H3GGKBBXX:5:2125:23937:8400,J00121:27:H3GGKBBXX:5:2210:25449:35145,J00121:27:H3GGKBBXX:5:2213:19268:47893,J00121:27:H3GGKBBXX:5:2121:25540:8857,J00121:27:H3GGKBBXX:5:1105:24566:28235,J00121:27:H3GGKBBXX:5:1108:11129:47190,J00121:27:H3GGKBBXX:5:2209:15219:2721,J00121:27:H3GGKBBXX:5:2218:16914:22502,J00121:27:H3GGKBBXX:5:2111:17716:28639,J00121:27:H3GGKBBXX:5:1122:29995:12954,J00121:27:H3GGKBBXX:5:1220:12773:48245,J00121:27:H3GGKBBXX:5:1122:23561:1103,J00121:27:H3GGKBBXX:5:2119:11190:33721,J00121:27:H3GGKBBXX:5:1113:27884:46328,J00121:27:H3GGKBBXX:5:1225:8258:24454,J00121:27:H3GGKBBXX:5:2218:12702:24525,J00121:27:H3GGKBBXX:5:2201:16741:35145,J00121:27:H3GGKBBXX:5:2106:7486:35673,J00121:27:H3GGKBBXX:5:2220:21034:10264,J00121:27:H3GGKBBXX:5:1102:18944:25703,J00121:27:H3GGKBBXX:5:1210:23886:19390,J00121:27:H3GGKBBXX:5:1216:11546:17878,J00121:27:H3GGKBBXX:5:2112:21643:39066,J00121:27:H3GGKBBXX:5:2114:26423:8383,J00121:27:H3GGKBBXX:5:1118:23317:37748,J00121:27:H3GGKBBXX:5:1126:9749:2281,J00121:27:H3GGKBBXX:5:2116:26859:2457,J00121:27:H3GGKBBXX:5:2118:2818:23751,J00121:27:H3GGKBBXX:5:1204:22922:27602,J00121:27:H3GGKBBXX:5:1101:5244:45537,J00121:27:H3GGKBBXX:5:2109:27306:35936,J00121:27:H3GGKBBXX:5:2116:20983:15381,J00121:27:H3GGKBBXX:5:2208:17787:18704,J00121:27:H3GGKBBXX:5:2118:10642:38187;sequence=TACAGTTCTCATAGTCATGATTTAAGATATAATTAAAAATCAATTA;start=324983;subtype=IES;support_ref=0;support_variant=56;type=IES;
scaffold51_43_with_IES	MILORD	internal_eliminated_sequence	325670	325793	.	.	.	ID=MILORD.43.325670.325793;Name=MILORD.43.325670.325793;bounded_by_ta=TRUE;common_boundary=Both;end=325793;ies_id=IESPGM.PTET51.1.43.315356;ies_left_dist=0;ies_min_dist=0;ies_right_dist=0;junction_seq=aatgggttaggcagaTAgtaaataagagaagg;read_names=J00121:27:H3GGKBBXX:5:1120:2960:15311,J00121:27:H3GGKBBXX:5:2206:5244:10827,J00121:27:H3GGKBBXX:5:1117:29569:27057,J00121:27:H3GGKBBXX:5:1225:18314:16067,J00121:27:H3GGKBBXX:5:1122:23186:42513,J00121:27:H3GGKBBXX:5:1121:19004:28516,J00121:27:H3GGKBBXX:5:2217:11840:12269,J00121:27:H3GGKBBXX:5:2107:27336:40526,J00121:27:H3GGKBBXX:5:2208:31182:44130,J00121:27:H3GGKBBXX:5:1112:7040:13658,J00121:27:H3GGKBBXX:5:2109:22272:7064,J00121:27:H3GGKBBXX:5:2107:27854:40614,J00121:27:H3GGKBBXX:5:1207:9932:42407,J00121:27:H3GGKBBXX:5:1109:2148:21078,J00121:27:H3GGKBBXX:5:1207:1499:43937,J00121:27:H3GGKBBXX:5:1215:9557:46891,J00121:27:H3GGKBBXX:5:2216:8755:23065,J00121:27:H3GGKBBXX:5:2121:3082:43374,J00121:27:H3GGKBBXX:5:1108:7344:15733,J00121:27:H3GGKBBXX:5:1109:10653:4690,J00121:27:H3GGKBBXX:5:2223:20872:2844,J00121:27:H3GGKBBXX:5:1201:17188:23118,J00121:27:H3GGKBBXX:5:1115:23145:19021,J00121:27:H3GGKBBXX:5:1128:22242:26037,J00121:27:H3GGKBBXX:5:2115:12794:33791,J00121:27:H3GGKBBXX:5:1201:6177:26441,J00121:27:H3GGKBBXX:5:1108:25885:47717,J00121:27:H3GGKBBXX:5:2110:8511:4884,J00121:27:H3GGKBBXX:5:2119:28310:8453,J00121:27:H3GGKBBXX:5:2203:6268:40877,J00121:27:H3GGKBBXX:5:2224:21247:42073,J00121:27:H3GGKBBXX:5:2225:14509:2158,J00121:27:H3GGKBBXX:5:2114:14671:3459,J00121:27:H3GGKBBXX:5:1224:12550:15961,J00121:27:H3GGKBBXX:5:1205:22749:8383,J00121:27:H3GGKBBXX:5:1114:21988:16137,J00121:27:H3GGKBBXX:5:2212:12459:47102,J00121:27:H3GGKBBXX:5:1218:5690:28270,J00121:27:H3GGKBBXX:5:2224:5863:35286,J00121:27:H3GGKBBXX:5:2113:27894:17544,J00121:27:H3GGKBBXX:5:1209:14752:44007,J00121:27:H3GGKBBXX:5:1219:16853:11003,J00121:27:H3GGKBBXX:5:2113:7070:23135,J00121:27:H3GGKBBXX:5:2207:9770:41880,J00121:27:H3GGKBBXX:5:2218:11606:3811,J00121:27:H3GGKBBXX:5:1214:27407:1683,J00121:27:H3GGKBBXX:5:1212:15463:32086;sequence=TATTGTAGTTTTTATTATTTAATATTTAATCTAAATATTTTCAATTTATAATTATTCATCAAAATTGATGTCGACAATACAATTGATTTTTGGAAGATCAAAAGTGATAACAATTATTTGTCTG;start=325670;subtype=IES;support_ref=0;support_variant=47;type=IES;
scaffold51_43_with_IES	MILORD	internal_eliminated_sequence	325682	325793	.	.	.	ID=MILORD.43.325682.325793;Name=MILORD.43.325682.325793;bounded_by_ta=TRUE;common_boundary=RIGHT;end=325793;ies_id=IESPGM.PTET51.1.43.315356;ies_left_dist=-12;ies_min_dist=0;ies_right_dist=0;junction_seq=agatattgtagttttTAgtaaataagagaagg;read_names=J00121:27:H3GGKBBXX:5:2120:14915:3424;sequence=TATTATTTAATATTTAATCTAAATATTTTCAATTTATAATTATTCATCAAAATTGATGTCGACAATACAATTGATTTTTGGAAGATCAAAAGTGATAACAATTATTTGTCTG;start=325682;subtype=PARTIAL_INTERNAL;support_ref=0;support_variant=1;type=ALTERNATIVE;
scaffold51_43_with_IES	MILORD	internal_eliminated_sequence	329863	329994	.	.	.	ID=MILORD.43.329863.329994;Name=MILORD.43.329863.329994;bounded_by_ta=TRUE;common_boundary=LEFT;end=329994;ies_id=IESPGM.PTET51.1.43.319425;ies_left_dist=0;ies_min_dist=0;ies_right_dist=5;junction_seq=atacattatttataaTAttgtaacaaatcagt;read_names=J00121:27:H3GGKBBXX:5:1124:27296:12497;sequence=TACAATAAGTAAGGAGTCAGATTATTGTTTATCAAAGGGCATTGAAATAAATTATTTTCATTTTATTATATAATCTATGCAAATCAGAAATCTAAGATATCATAACCCATAAATGAATAACATAAATTTTTC;start=329863;subtype=PARTIAL_INTERNAL;support_ref=3;support_variant=1;type=ALTERNATIVE;
scaffold51_43_with_IES	MILORD	internal_eliminated_sequence	329863	329999	.	.	.	ID=MILORD.43.329863.329999;Name=MILORD.43.329863.329999;bounded_by_ta=TRUE;common_boundary=Both;end=329999;ies_id=IESPGM.PTET51.1.43.319425;ies_left_dist=0;ies_min_dist=0;ies_right_dist=0;junction_seq=atacattatttataaTAacaaatcagtaatta;read_names=J00121:27:H3GGKBBXX:5:1215:20720:25685,J00121:27:H3GGKBBXX:5:2114:26971:33035,J00121:27:H3GGKBBXX:5:1227:11525:31347,J00121:27:H3GGKBBXX:5:1224:10967:3196,J00121:27:H3GGKBBXX:5:1216:29031:3125,J00121:27:H3GGKBBXX:5:2224:23561:41651,J00121:27:H3GGKBBXX:5:1108:5984:38978,J00121:27:H3GGKBBXX:5:1217:26524:39682,J00121:27:H3GGKBBXX:5:2110:12652:35796,J00121:27:H3GGKBBXX:5:1101:16620:34371,J00121:27:H3GGKBBXX:5:1107:12094:40139,J00121:27:H3GGKBBXX:5:2214:7476:13394,J00121:27:H3GGKBBXX:5:2214:11211:13218,J00121:27:H3GGKBBXX:5:2213:13098:37484,J00121:27:H3GGKBBXX:5:2128:28666:11776,J00121:27:H3GGKBBXX:5:2213:22069:30310,J00121:27:H3GGKBBXX:5:1109:8846:9473,J00121:27:H3GGKBBXX:5:2104:11190:26687,J00121:27:H3GGKBBXX:5:2210:27336:26353,J00121:27:H3GGKBBXX:5:2106:9252:6097,J00121:27:H3GGKBBXX:5:2105:21268:4338,J00121:27:H3GGKBBXX:5:1227:10622:45221,J00121:27:H3GGKBBXX:5:1218:26474:23944,J00121:27:H3GGKBBXX:5:1223:15828:14607,J00121:27:H3GGKBBXX:5:2207:19309:23909,J00121:27:H3GGKBBXX:5:1106:12723:37466,J00121:27:H3GGKBBXX:5:1226:11992:48649,J00121:27:H3GGKBBXX:5:1126:5558:34055,J00121:27:H3GGKBBXX:5:2211:14123:30362,J00121:27:H3GGKBBXX:5:1228:30371:23557,J00121:27:H3GGKBBXX:5:1118:2920:30222,J00121:27:H3GGKBBXX:5:2207:19116:23927,J00121:27:H3GGKBBXX:5:2107:12875:46135,J00121:27:H3GGKBBXX:5:2206:3325:35391,J00121:27:H3GGKBBXX:5:1114:21846:43005,J00121:27:H3GGKBBXX:5:2109:8603:25931,J00121:27:H3GGKBBXX:5:1120:24089:28006;sequence=TACAATAAGTAAGGAGTCAGATTATTGTTTATCAAAGGGCATTGAAATAAATTATTTTCATTTTATTATATAATCTATGCAAATCAGAAATCTAAGATATCATAACCCATAAATGAATAACATAAATTTTTCTATTG;start=329863;subtype=IES;support_ref=6;support_variant=37;type=IES;
scaffold51_43_with_IES	MILORD	internal_eliminated_sequence	330263	330321	.	.	.	ID=MILORD.43.330263.330321;Name=MILORD.43.330263.330321;bounded_by_ta=TRUE;common_boundary=Both;end=330321;ies_id=IESPGM.PTET51.1.43.319688;ies_left_dist=0;ies_min_dist=0;ies_right_dist=0;junction_seq=atcgttctttacttgTAccaattctgaaaact;read_names=J00121:27:H3GGKBBXX:5:1223:27925:45555,J00121:27:H3GGKBBXX:5:2122:16843:38451,J00121:27:H3GGKBBXX:5:2101:23003:19373,J00121:27:H3GGKBBXX:5:1220:12398:39928,J00121:27:H3GGKBBXX:5:1211:15442:18124,J00121:27:H3GGKBBXX:5:2107:6573:33316,J00121:27:H3GGKBBXX:5:1203:11424:20586,J00121:27:H3GGKBBXX:5:2221:2808:32666,J00121:27:H3GGKBBXX:5:2207:20019:39031,J00121:27:H3GGKBBXX:5:1127:23246:3477,J00121:27:H3GGKBBXX:5:2119:20253:19179,J00121:27:H3GGKBBXX:5:2115:5446:38855,J00121:27:H3GGKBBXX:5:2227:23723:35497,J00121:27:H3GGKBBXX:5:1202:19684:8453,J00121:27:H3GGKBBXX:5:1106:16650:12972,J00121:27:H3GGKBBXX:5:2222:29457:32947,J00121:27:H3GGKBBXX:5:1114:22932:38592,J00121:27:H3GGKBBXX:5:2202:29975:20023,J00121:27:H3GGKBBXX:5:2202:21095:8541,J00121:27:H3GGKBBXX:5:2208:19705:39365,J00121:27:H3GGKBBXX:5:1110:16386:8189,J00121:27:H3GGKBBXX:5:1102:9303:16278,J00121:27:H3GGKBBXX:5:2210:13880:21430,J00121:27:H3GGKBBXX:5:2113:6279:38750,J00121:27:H3GGKBBXX:5:1118:23713:10229,J00121:27:H3GGKBBXX:5:1225:3336:12269,J00121:27:H3GGKBBXX:5:2217:14945:16629,J00121:27:H3GGKBBXX:5:1122:22607:14959,J00121:27:H3GGKBBXX:5:2214:18680:12480,J00121:27:H3GGKBBXX:5:1206:13890:46838,J00121:27:H3GGKBBXX:5:2220:25124:42284,J00121:27:H3GGKBBXX:5:1213:14478:44552,J00121:27:H3GGKBBXX:5:2112:10480:47823,J00121:27:H3GGKBBXX:5:2205:15321:47102,J00121:27:H3GGKBBXX:5:2227:17878:44007,J00121:27:H3GGKBBXX:5:2210:4249:32877,J00121:27:H3GGKBBXX:5:2120:20659:6378,J00121:27:H3GGKBBXX:5:2122:21176:1332,J00121:27:H3GGKBBXX:5:1225:4949:7890;sequence=TATTAATAAAAATATAAAAATCATATTATAATCTTTGCATATTTAATATGAGTCTACAA;start=330263;subtype=IES;support_ref=6;support_variant=39;type=IES;
scaffold51_43_with_IES	MILORD	internal_eliminated_sequence	330263	330316	.	.	.	ID=MILORD.43.330263.330316;Name=MILORD.43.330263.330316;bounded_by_ta=TRUE;common_boundary=LEFT;end=330316;ies_id=IESPGM.PTET51.1.43.319688;ies_left_dist=0;ies_min_dist=0;ies_right_dist=5;junction_seq=atcgttctttacttgTAcaataccaattctga;read_names=J00121:27:H3GGKBBXX:5:1204:16579:5007;sequence=TATTAATAAAAATATAAAAATCATATTATAATCTTTGCATATTTAATATGAGTC;start=330263;subtype=PARTIAL_INTERNAL;support_ref=3;support_variant=1;type=ALTERNATIVE;
scaffold51_43_with_IES	MILORD	internal_eliminated_sequence	330269	330321	.	.	.	ID=MILORD.43.330269.330321;Name=MILORD.43.330269.330321;bounded_by_ta=TRUE;common_boundary=RIGHT;end=330321;ies_id=IESPGM.PTET51.1.43.319688;ies_left_dist=-6;ies_min_dist=0;ies_right_dist=0;junction_seq=ctttacttgtattaaTAccaattctgaaaact;read_names=J00121:27:H3GGKBBXX:5:1104:5030:24806;sequence=TAAAAATATAAAAATCATATTATAATCTTTGCATATTTAATATGAGTCTACAA;start=330269;subtype=PARTIAL_INTERNAL;support_ref=3;support_variant=1;type=ALTERNATIVE;
scaffold51_43_with_IES	MILORD	internal_eliminated_sequence	330275	330321	.	.	.	ID=MILORD.43.330275.330321;Name=MILORD.43.330275.330321;bounded_by_ta=TRUE;common_boundary=RIGHT;end=330321;ies_id=IESPGM.PTET51.1.43.319688;ies_left_dist=-12;ies_min_dist=0;ies_right_dist=0;junction_seq=ttgtattaataaaaaTAccaattctgaaaact;read_names=J00121:27:H3GGKBBXX:5:1110:11596:14871;sequence=TATAAAAATCATATTATAATCTTTGCATATTTAATATGAGTCTACAA;start=330275;subtype=PARTIAL_INTERNAL;support_ref=3;support_variant=1;type=ALTERNATIVE;
scaffold51_43_with_IES	MILORD	internal_eliminated_sequence	332058	332087	.	.	.	ID=MILORD.43.332058.332087;Name=MILORD.43.332058.332087;bounded_by_ta=TRUE;common_boundary=Both;end=332087;ies_id=IESPGM.PTET51.1.43.321424;ies_left_dist=0;ies_min_dist=0;ies_right_dist=0;junction_seq=tgcaaatgcttagatTAaatgaaaaaaaattt;read_names=J00121:27:H3GGKBBXX:5:1212:4391:31048,J00121:27:H3GGKBBXX:5:1215:27783:16542,J00121:27:H3GGKBBXX:5:1204:8846:10387,J00121:27:H3GGKBBXX:5:2106:19339:23048,J00121:27:H3GGKBBXX:5:2124:27022:32560,J00121:27:H3GGKBBXX:5:2119:11170:33791,J00121:27:H3GGKBBXX:5:1121:30401:35602,J00121:27:H3GGKBBXX:5:2120:6177:9420,J00121:27:H3GGKBBXX:5:2206:6340:19337,J00121:27:H3GGKBBXX:5:1226:23652:3688;sequence=TACAGTAAAAAAATTTGTAGGATTGGACTA;start=332058;subtype=IES;support_ref=0;support_variant=10;type=IES;
scaffold51_43_with_IES	MILORD	internal_eliminated_sequence	332734	332830	.	.	.	ID=MILORD.43.332734.332830;Name=MILORD.43.332734.332830;bounded_by_ta=TRUE;common_boundary=LEFT;end=332830;ies_id=IESPGM.PTET51.1.43.322070;ies_left_dist=0;ies_min_dist=0;ies_right_dist=-9;junction_seq=taatcaataaattgtTAtataatggattgtat;read_names=J00121:27:H3GGKBBXX:5:1105:7496:10124;sequence=TACACTCAATTAACTATATTTTTACACTTTTTCAATCGAATAAAATTCTCTAGAGAATAGGAACAGTTAAATACAAATAGTATTGGTGTATCATATT;start=332734;subtype=PARTIAL_EXTERNAL;support_ref=5;support_variant=1;type=ALTERNATIVE;
scaffold51_43_with_IES	MILORD	internal_eliminated_sequence	332734	332962	.	.	.	ID=MILORD.43.332734.332962;Name=MILORD.43.332734.332962;bounded_by_ta=TRUE;common_boundary=LEFT;end=332962;ies_id=IESPGM.PTET51.1.43.322070;ies_left_dist=0;ies_min_dist=0;ies_right_dist=-141;junction_seq=taatcaataaattgtTAactataacaattaaa;read_names=J00121:27:H3GGKBBXX:5:2209:6695:26705;sequence=TACACTCAATTAACTATATTTTTACACTTTTTCAATCGAATAAAATTCTCTAGAGAATAGGAACAGTTAAATACAAATAGTATTGGTGTATCATATTTATATAATGGATTGTATGGTGTTCTGGACATCGAAGATGGTCAAGTATATATAGTGTAGTCATTAATTAAATTAGGCGATGATTCCTATTTTGTATATTAAAAAAAGATTTAAATTAATTTTTAGACAATGG;start=332734;subtype=PARTIAL_EXTERNAL;support_ref=5;support_variant=1;type=ALTERNATIVE;
scaffold51_43_with_IES	MILORD	internal_eliminated_sequence	332734	332810	.	.	.	ID=MILORD.43.332734.332810;Name=MILORD.43.332734.332810;bounded_by_ta=TRUE;common_boundary=LEFT;end=332810;ies_id=IESPGM.PTET51.1.43.322070;ies_left_dist=0;ies_min_dist=0;ies_right_dist=11;junction_seq=taatcaataaattgtTAgtattggtgtatcat;read_names=J00121:27:H3GGKBBXX:5:2227:15493:45361,J00121:27:H3GGKBBXX:5:2128:28189:35848;sequence=TACACTCAATTAACTATATTTTTACACTTTTTCAATCGAATAAAATTCTCTAGAGAATAGGAACAGTTAAATACAAA;start=332734;subtype=PARTIAL_INTERNAL;support_ref=5;support_variant=2;type=ALTERNATIVE;
scaffold51_43_with_IES	MILORD	internal_eliminated_sequence	332734	332790	.	.	.	ID=MILORD.43.332734.332790;Name=MILORD.43.332734.332790;bounded_by_ta=TRUE;common_boundary=LEFT;end=332790;ies_id=IESPGM.PTET51.1.43.322070;ies_left_dist=0;ies_min_dist=0;ies_right_dist=31;junction_seq=taatcaataaattgtTAggaacagttaaatac;read_names=J00121:27:H3GGKBBXX:5:2217:5477:46715,J00121:27:H3GGKBBXX:5:2217:5507:46733;sequence=TACACTCAATTAACTATATTTTTACACTTTTTCAATCGAATAAAATTCTCTAGAGAA;start=332734;subtype=PARTIAL_INTERNAL;support_ref=5;support_variant=2;type=ALTERNATIVE;
scaffold51_43_with_IES	MILORD	internal_eliminated_sequence	332734	332821	.	.	.	ID=MILORD.43.332734.332821;Name=MILORD.43.332734.332821;bounded_by_ta=TRUE;common_boundary=Both;end=332821;ies_id=IESPGM.PTET51.1.43.322070;ies_left_dist=0;ies_min_dist=0;ies_right_dist=0;junction_seq=taatcaataaattgtTAtcatatttatataat;read_names=J00121:27:H3GGKBBXX:5:1219:21836:15698,J00121:27:H3GGKBBXX:5:1222:11485:6906,J00121:27:H3GGKBBXX:5:1107:8491:31294,J00121:27:H3GGKBBXX:5:2112:28798:43726,J00121:27:H3GGKBBXX:5:2224:15422:13236,J00121:27:H3GGKBBXX:5:2228:31223:42478,J00121:27:H3GGKBBXX:5:1215:19461:14185,J00121:27:H3GGKBBXX:5:1121:24271:47489,J00121:27:H3GGKBBXX:5:1213:9140:29360,J00121:27:H3GGKBBXX:5:1212:27316:38416,J00121:27:H3GGKBBXX:5:1216:26189:31013,J00121:27:H3GGKBBXX:5:1224:22658:20603,J00121:27:H3GGKBBXX:5:2206:15219:39189,J00121:27:H3GGKBBXX:5:2121:2351:3635,J00121:27:H3GGKBBXX:5:2223:3123:30327,J00121:27:H3GGKBBXX:5:2206:26788:15557,J00121:27:H3GGKBBXX:5:1117:3884:5130,J00121:27:H3GGKBBXX:5:1221:15503:37079;sequence=TACACTCAATTAACTATATTTTTACACTTTTTCAATCGAATAAAATTCTCTAGAGAATAGGAACAGTTAAATACAAATAGTATTGGTG;start=332734;subtype=IES;support_ref=10;support_variant=18;type=IES;
scaffold51_43_with_IES	MILORD	internal_eliminated_sequence	332748	332821	.	.	.	ID=MILORD.43.332748.332821;Name=MILORD.43.332748.332821;bounded_by_ta=TRUE;common_boundary=RIGHT;end=332821;ies_id=IESPGM.PTET51.1.43.322070;ies_left_dist=-14;ies_min_dist=0;ies_right_dist=0;junction_seq=ttacactcaattaacTAtcatatttatataat;read_names=J00121:27:H3GGKBBXX:5:1204:23663:11372,J00121:27:H3GGKBBXX:5:1204:23693:11354,J00121:27:H3GGKBBXX:5:2110:15108:48491;sequence=TATATTTTTACACTTTTTCAATCGAATAAAATTCTCTAGAGAATAGGAACAGTTAAATACAAATAGTATTGGTG;start=332748;subtype=PARTIAL_INTERNAL;support_ref=8;support_variant=3;type=ALTERNATIVE;
scaffold51_43_with_IES	MILORD	internal_eliminated_sequence	335045	335114	.	.	.	ID=MILORD.43.335045.335114;Name=MILORD.43.335045.335114;bounded_by_ta=TRUE;common_boundary=Both;end=335114;ies_id=IESPGM.PTET51.1.43.324293;ies_left_dist=0;ies_min_dist=0;ies_right_dist=0;junction_seq=aaacatatttgcatcTAtcaaaattttactaa;read_names=J00121:27:H3GGKBBXX:5:1122:16336:38592,J00121:27:H3GGKBBXX:5:2111:25022:4338,J00121:27:H3GGKBBXX:5:2116:18335:9877,J00121:27:H3GGKBBXX:5:1205:20831:7134,J00121:27:H3GGKBBXX:5:2214:5254:16471,J00121:27:H3GGKBBXX:5:1119:22232:15504,J00121:27:H3GGKBBXX:5:1216:8278:20586,J00121:27:H3GGKBBXX:5:2116:27387:24964,J00121:27:H3GGKBBXX:5:2220:7243:45449,J00121:27:H3GGKBBXX:5:1222:4817:25914,J00121:27:H3GGKBBXX:5:1109:10358:33967,J00121:27:H3GGKBBXX:5:2124:20293:46645,J00121:27:H3GGKBBXX:5:2202:21988:45396,J00121:27:H3GGKBBXX:5:2220:13687:34178,J00121:27:H3GGKBBXX:5:2220:12814:20744,J00121:27:H3GGKBBXX:5:2113:13169:21535,J00121:27:H3GGKBBXX:5:2109:26321:24595,J00121:27:H3GGKBBXX:5:2102:30198:6765,J00121:27:H3GGKBBXX:5:1204:14945:21764,J00121:27:H3GGKBBXX:5:1223:27468:46381,J00121:27:H3GGKBBXX:5:1224:11698:22678,J00121:27:H3GGKBBXX:5:1109:18497:20252,J00121:27:H3GGKBBXX:5:1121:4148:6572,J00121:27:H3GGKBBXX:5:2227:5446:15996,J00121:27:H3GGKBBXX:5:1126:17837:20832,J00121:27:H3GGKBBXX:5:2108:11809:19214,J00121:27:H3GGKBBXX:5:1205:8460:22801,J00121:27:H3GGKBBXX:5:1219:14245:33598,J00121:27:H3GGKBBXX:5:1223:27387:46487,J00121:27:H3GGKBBXX:5:1225:22110:2070,J00121:27:H3GGKBBXX:5:1120:9191:42108,J00121:27:H3GGKBBXX:5:1207:25002:26213,J00121:27:H3GGKBBXX:5:1201:18954:19003,J00121:27:H3GGKBBXX:5:1102:16356:2158,J00121:27:H3GGKBBXX:5:2225:17614:6167,J00121:27:H3GGKBBXX:5:2103:5781:44500,J00121:27:H3GGKBBXX:5:1209:27042:42372,J00121:27:H3GGKBBXX:5:2216:28412:18616,J00121:27:H3GGKBBXX:5:1123:14549:4936,J00121:27:H3GGKBBXX:5:1119:19136:37396,J00121:27:H3GGKBBXX:5:2116:6096:23241,J00121:27:H3GGKBBXX:5:2215:11546:39225,J00121:27:H3GGKBBXX:5:1117:3386:23470,J00121:27:H3GGKBBXX:5:1113:11698:28551,J00121:27:H3GGKBBXX:5:2204:5812:16594,J00121:27:H3GGKBBXX:5:2202:15980:14660,J00121:27:H3GGKBBXX:5:2216:11079:38978,J00121:27:H3GGKBBXX:5:2118:21318:32349,J00121:27:H3GGKBBXX:5:2225:31223:8682,J00121:27:H3GGKBBXX:5:1126:28929:29430,J00121:27:H3GGKBBXX:5:1207:22841:14062,J00121:27:H3GGKBBXX:5:2227:10379:9244,J00121:27:H3GGKBBXX:5:1114:27275:7996,J00121:27:H3GGKBBXX:5:1103:4472:9139,J00121:27:H3GGKBBXX:5:1128:30858:2352,J00121:27:H3GGKBBXX:5:1201:28118:13042,J00121:27:H3GGKBBXX:5:2210:21653:20093,J00121:27:H3GGKBBXX:5:1126:6461:13711,J00121:27:H3GGKBBXX:5:1220:3792:8488,J00121:27:H3GGKBBXX:5:2120:24688:20111,J00121:27:H3GGKBBXX:5:1114:23926:30433,J00121:27:H3GGKBBXX:5:1221:21318:43462,J00121:27:H3GGKBBXX:5:1220:3813:8488,J00121:27:H3GGKBBXX:5:1110:18223:25439,J00121:27:H3GGKBBXX:5:1217:15585:17597,J00121:27:H3GGKBBXX:5:2208:16508:33862,J00121:27:H3GGKBBXX:5:1223:11637:15610,J00121:27:H3GGKBBXX:5:1121:6908:36605,J00121:27:H3GGKBBXX:5:2203:21897:40526,J00121:27:H3GGKBBXX:5:1103:21795:47841,J00121:27:H3GGKBBXX:5:2101:20375:38275;sequence=TATAGACAATTAGGAATTCAATTGTACTTTGTTTTGCATTTCAAATATTTAATGTAATTGAACTCGACTG;start=335045;subtype=IES;support_ref=10;support_variant=71;type=IES;
scaffold51_43_with_IES	MILORD	internal_eliminated_sequence	336751	336855	.	.	.	ID=MILORD.43.336751.336855;Name=MILORD.43.336751.336855;bounded_by_ta=TRUE;common_boundary=LEFT;end=336855;ies_id=IESPGM.PTET51.1.43.325929;ies_left_dist=0;ies_min_dist=0;ies_right_dist=-9;junction_seq=aatttatatttttagTActagaatcaaaataa;read_names=J00121:27:H3GGKBBXX:5:1207:19877:40719;sequence=TATGTTTAATCCGAATATATTTTGTATTTTTTCATCAAAAAATTATAACAATATGATAATGTTATTCAAATTACTATCAAAATAAGAGTTTAAGTGTATTGTTGT;start=336751;subtype=PARTIAL_EXTERNAL;support_ref=12;support_variant=1;type=ALTERNATIVE;
scaffold51_43_with_IES	MILORD	internal_eliminated_sequence	336751	336846	.	.	.	ID=MILORD.43.336751.336846;Name=MILORD.43.336751.336846;bounded_by_ta=TRUE;common_boundary=Both;end=336846;ies_id=IESPGM.PTET51.1.43.325929;ies_left_dist=0;ies_min_dist=0;ies_right_dist=0;junction_seq=aatttatatttttagTAttgttgttactagaa;read_names=J00121:27:H3GGKBBXX:5:2117:1732:33475,J00121:27:H3GGKBBXX:5:1123:30817:45185,J00121:27:H3GGKBBXX:5:1210:11566:2826,J00121:27:H3GGKBBXX:5:2116:29234:22608,J00121:27:H3GGKBBXX:5:1114:16528:10968,J00121:27:H3GGKBBXX:5:2119:4371:1613,J00121:27:H3GGKBBXX:5:2227:22110:39805,J00121:27:H3GGKBBXX:5:1122:23916:36394,J00121:27:H3GGKBBXX:5:1101:23104:10932,J00121:27:H3GGKBBXX:5:2104:24383:44166,J00121:27:H3GGKBBXX:5:1213:9272:25650,J00121:27:H3GGKBBXX:5:2105:23165:8717,J00121:27:H3GGKBBXX:5:1107:23987:39400,J00121:27:H3GGKBBXX:5:1105:14184:23188,J00121:27:H3GGKBBXX:5:1213:12165:6220,J00121:27:H3GGKBBXX:5:2204:2767:30099,J00121:27:H3GGKBBXX:5:1211:16325:43462,J00121:27:H3GGKBBXX:5:1212:18994:4374,J00121:27:H3GGKBBXX:5:1103:7090:17368,J00121:27:H3GGKBBXX:5:2104:16346:36499,J00121:27:H3GGKBBXX:5:2217:21998:18441,J00121:27:H3GGKBBXX:5:2104:17817:2967,J00121:27:H3GGKBBXX:5:1209:20912:29395,J00121:27:H3GGKBBXX:5:1121:1133:47946,J00121:27:H3GGKBBXX:5:1128:21095:22327,J00121:27:H3GGKBBXX:5:1126:20263:13429,J00121:27:H3GGKBBXX:5:2120:25834:23259,J00121:27:H3GGKBBXX:5:1213:12023:2316,J00121:27:H3GGKBBXX:5:1102:7334:25492,J00121:27:H3GGKBBXX:5:2106:29640:13078,J00121:27:H3GGKBBXX:5:1119:19755:36886,J00121:27:H3GGKBBXX:5:1203:7375:11179,J00121:27:H3GGKBBXX:5:1213:26453:26090,J00121:27:H3GGKBBXX:5:2104:18345:38416,J00121:27:H3GGKBBXX:5:2225:27448:8963,J00121:27:H3GGKBBXX:5:2201:21339:18388;sequence=TATGTTTAATCCGAATATATTTTGTATTTTTTCATCAAAAAATTATAACAATATGATAATGTTATTCAAATTACTATCAAAATAAGAGTTTAAGTG;start=336751;subtype=IES;support_ref=24;support_variant=36;type=IES;
scaffold51_43_with_IES	MILORD	internal_eliminated_sequence	336766	336846	.	.	.	ID=MILORD.43.336766.336846;Name=MILORD.43.336766.336846;bounded_by_ta=TRUE;common_boundary=RIGHT;end=336846;ies_id=IESPGM.PTET51.1.43.325929;ies_left_dist=-15;ies_min_dist=0;ies_right_dist=0;junction_seq=tatgtttaatccgaaTAttgttgttactagaa;read_names=J00121:27:H3GGKBBXX:5:1125:11170:2316;sequence=TATATTTTGTATTTTTTCATCAAAAAATTATAACAATATGATAATGTTATTCAAATTACTATCAAAATAAGAGTTTAAGTG;start=336766;subtype=PARTIAL_INTERNAL;support_ref=8;support_variant=1;type=ALTERNATIVE;
scaffold51_43_with_IES	MILORD	internal_eliminated_sequence	339241	339287	.	.	.	ID=MILORD.43.339241.339287;Name=MILORD.43.339241.339287;bounded_by_ta=TRUE;common_boundary=None;end=339287;ies_id=IESPGM.PTET51.1.43.329529;ies_left_dist=1206;ies_min_dist=1206;ies_right_dist=1215;junction_seq=aatataaacaattttTAgaagaaacattaatt;read_names=J00121:27:H3GGKBBXX:5:2113:28747:32244,J00121:27:H3GGKBBXX:5:1125:11302:8770;sequence=TATACTTAATATATTAACAGAAAATATTAGAATGATAATTACTTCTA;start=339241;subtype=MAC;support_ref=276;support_variant=2;type=CRYPTIC;
scaffold51_43_with_IES	MILORD	internal_eliminated_sequence	339241	339285	.	.	.	ID=MILORD.43.339241.339285;Name=MILORD.43.339241.339285;bounded_by_ta=TRUE;common_boundary=None;end=339285;ies_id=IESPGM.PTET51.1.43.329529;ies_left_dist=1206;ies_min_dist=1206;ies_right_dist=1217;junction_seq=aatataaacaattttTAtagaagaaacattaa;read_names=J00121:27:H3GGKBBXX:5:1110:4655:37941,J00121:27:H3GGKBBXX:5:1209:4330:3266;sequence=TATACTTAATATATTAACAGAAAATATTAGAATGATAATTACTTC;start=339241;subtype=MAC;support_ref=276;support_variant=2;type=CRYPTIC;
scaffold51_43_with_IES	MILORD	internal_eliminated_sequence	340447	340513	.	.	.	ID=MILORD.43.340447.340513;Name=MILORD.43.340447.340513;bounded_by_ta=TRUE;common_boundary=LEFT;end=340513;ies_id=IESPGM.PTET51.1.43.329529;ies_left_dist=0;ies_min_dist=0;ies_right_dist=-11;junction_seq=ccaggaaattccaatTAccaaataaaagtgat;read_names=J00121:27:H3GGKBBXX:5:1107:27478:34301,J00121:27:H3GGKBBXX:5:1107:27448:34143,J00121:27:H3GGKBBXX:5:1114:23784:11759,J00121:27:H3GGKBBXX:5:1116:13890:35339;sequence=TACACTCAAAATGCAATTTTATAATTTTAGAGAAAGGTAGTTATGAATATCAACTGTACCAGTTTGG;start=340447;subtype=PARTIAL_EXTERNAL;support_ref=2;support_variant=4;type=ALTERNATIVE;
scaffold51_43_with_IES	MILORD	internal_eliminated_sequence	340447	340493	.	.	.	ID=MILORD.43.340447.340493;Name=MILORD.43.340447.340493;bounded_by_ta=TRUE;common_boundary=LEFT;end=340493;ies_id=IESPGM.PTET51.1.43.329529;ies_left_dist=0;ies_min_dist=0;ies_right_dist=9;junction_seq=ccaggaaattccaatTAtcaactgtaccagtt;read_names=J00121:27:H3GGKBBXX:5:1208:15453:45291,J00121:27:H3GGKBBXX:5:2216:14692:18546,J00121:27:H3GGKBBXX:5:1108:3782:39770,J00121:27:H3GGKBBXX:5:1119:14032:29325,J00121:27:H3GGKBBXX:5:1212:31111:8664;sequence=TACACTCAAAATGCAATTTTATAATTTTAGAGAAAGGTAGTTATGAA;start=340447;subtype=PARTIAL_INTERNAL;support_ref=2;support_variant=5;type=ALTERNATIVE;
scaffold51_43_with_IES	MILORD	internal_eliminated_sequence	340447	340502	.	.	.	ID=MILORD.43.340447.340502;Name=MILORD.43.340447.340502;bounded_by_ta=TRUE;common_boundary=Both;end=340502;ies_id=IESPGM.PTET51.1.43.329529;ies_left_dist=0;ies_min_dist=0;ies_right_dist=0;junction_seq=ccaggaaattccaatTAccagtttggtaccaa;read_names=J00121:27:H3GGKBBXX:5:2103:6106:18933,J00121:27:H3GGKBBXX:5:1102:22719:25105,J00121:27:H3GGKBBXX:5:2202:32004:18265,J00121:27:H3GGKBBXX:5:2126:23307:19584,J00121:27:H3GGKBBXX:5:1122:6989:28762,J00121:27:H3GGKBBXX:5:1120:16447:34987,J00121:27:H3GGKBBXX:5:2120:20354:20445,J00121:27:H3GGKBBXX:5:2215:16579:13341,J00121:27:H3GGKBBXX:5:2219:4584:38908,J00121:27:H3GGKBBXX:5:2120:15300:23505,J00121:27:H3GGKBBXX:5:2227:6847:41950,J00121:27:H3GGKBBXX:5:1112:14499:45607,J00121:27:H3GGKBBXX:5:2208:12225:30345,J00121:27:H3GGKBBXX:5:2102:21197:24683,J00121:27:H3GGKBBXX:5:1201:27123:20322,J00121:27:H3GGKBBXX:5:2222:18122:33563,J00121:27:H3GGKBBXX:5:1228:18944:14555,J00121:27:H3GGKBBXX:5:1207:11576:23593,J00121:27:H3GGKBBXX:5:2123:11099:26705,J00121:27:H3GGKBBXX:5:2221:25570:34793,J00121:27:H3GGKBBXX:5:1114:15118:13236,J00121:27:H3GGKBBXX:5:1209:15879:21447,J00121:27:H3GGKBBXX:5:2113:22242:40315,J00121:27:H3GGKBBXX:5:2126:14620:19759,J00121:27:H3GGKBBXX:5:2101:8369:23417,J00121:27:H3GGKBBXX:5:2218:14275:34987,J00121:27:H3GGKBBXX:5:2211:29772:37185,J00121:27:H3GGKBBXX:5:2221:23794:17157,J00121:27:H3GGKBBXX:5:1107:31994:46838,J00121:27:H3GGKBBXX:5:1201:28534:34618,J00121:27:H3GGKBBXX:5:1208:18720:45010,J00121:27:H3GGKBBXX:5:2201:18639:5130,J00121:27:H3GGKBBXX:5:2221:27904:35532,J00121:27:H3GGKBBXX:5:2126:31203:13957,J00121:27:H3GGKBBXX:5:1201:7324:40807,J00121:27:H3GGKBBXX:5:2208:30442:42073,J00121:27:H3GGKBBXX:5:2226:4229:36429,J00121:27:H3GGKBBXX:5:2220:29457:20252,J00121:27:H3GGKBBXX:5:1201:21714:22907,J00121:27:H3GGKBBXX:5:1223:23967:41264,J00121:27:H3GGKBBXX:5:2221:27864:35602,J00121:27:H3GGKBBXX:5:2225:26981:48456,J00121:27:H3GGKBBXX:5:2228:18385:25228,J00121:27:H3GGKBBXX:5:1217:25570:20164,J00121:27:H3GGKBBXX:5:1114:5375:2053,J00121:27:H3GGKBBXX:5:2221:25570:35497;sequence=TACACTCAAAATGCAATTTTATAATTTTAGAGAAAGGTAGTTATGAATATCAACTG;start=340447;subtype=IES;support_ref=2;support_variant=46;type=IES;
scaffold51_43_with_IES	MILORD	internal_eliminated_sequence	346278	346305	.	.	.	ID=MILORD.43.346278.346305;Name=MILORD.43.346278.346305;bounded_by_ta=TRUE;common_boundary=LEFT;end=346305;ies_id=IESPGM.PTET51.1.43.335304;ies_left_dist=0;ies_min_dist=0;ies_right_dist=-2;junction_seq=aatataaactttaaaTAaaatattaagattgg;read_names=J00121:27:H3GGKBBXX:5:1204:22891:2017;sequence=TATATAATTTAATAGAATGTATTATCTA;start=346278;subtype=PARTIAL_EXTERNAL;support_ref=10;support_variant=1;type=ALTERNATIVE;
scaffold51_43_with_IES	MILORD	internal_eliminated_sequence	346280	346305	.	.	.	ID=MILORD.43.346280.346305;Name=MILORD.43.346280.346305;bounded_by_ta=TRUE;common_boundary=None;end=346305;ies_id=IESPGM.PTET51.1.43.335304;ies_left_dist=-2;ies_min_dist=2;ies_right_dist=-2;junction_seq=tataaactttaaataTAaaatattaagattgg;read_names=J00121:27:H3GGKBBXX:5:1125:6685:13394,J00121:27:H3GGKBBXX:5:1121:7283:30749,J00121:27:H3GGKBBXX:5:1126:9790:44834,J00121:27:H3GGKBBXX:5:1101:26636:35690,J00121:27:H3GGKBBXX:5:1204:24515:2897,J00121:27:H3GGKBBXX:5:2107:27691:18669,J00121:27:H3GGKBBXX:5:1228:20740:8277,J00121:27:H3GGKBBXX:5:2219:19715:7838,J00121:27:H3GGKBBXX:5:2214:29873:32297;sequence=TATAATTTAATAGAATGTATTATCTA;start=346280;subtype=OVERLAPPING;support_ref=14;support_variant=9;type=ALTERNATIVE;
scaffold51_43_with_IES	MILORD	internal_eliminated_sequence	347100	347128	.	.	.	ID=MILORD.43.347100.347128;Name=MILORD.43.347100.347128;bounded_by_ta=TRUE;common_boundary=None;end=347128;ies_id=IESPGM.PTET51.1.43.335304;ies_left_dist=-822;ies_min_dist=822;ies_right_dist=-825;junction_seq=atttgtaataattttTAgaaaatatagataaa;read_names=J00121:27:H3GGKBBXX:5:1211:3599:14414;sequence=TATAGGCCAAATATCTTTCGAATCGACTA;start=347100;subtype=MAC;support_ref=87;support_variant=1;type=CRYPTIC;
scaffold51_43_with_IES	MILORD	internal_eliminated_sequence	349184	349212	.	.	.	ID=MILORD.43.349184.349212;Name=MILORD.43.349184.349212;bounded_by_ta=TRUE;common_boundary=Both;end=349212;ies_id=IESPGM.PTET51.1.43.338184;ies_left_dist=0;ies_min_dist=0;ies_right_dist=0;junction_seq=cttagtctacattggTAccatcttgagcacta;read_names=J00121:27:H3GGKBBXX:5:2116:4239:15065,J00121:27:H3GGKBBXX:5:1221:15777:6114,J00121:27:H3GGKBBXX:5:1214:25175:46100,J00121:27:H3GGKBBXX:5:1110:27174:6624,J00121:27:H3GGKBBXX:5:2222:17726:12093,J00121:27:H3GGKBBXX:5:2109:20608:19337,J00121:27:H3GGKBBXX:5:2216:26737:48421,J00121:27:H3GGKBBXX:5:1106:10338:4075,J00121:27:H3GGKBBXX:5:1111:22830:27584,J00121:27:H3GGKBBXX:5:2107:21237:19408,J00121:27:H3GGKBBXX:5:1204:8166:31540,J00121:27:H3GGKBBXX:5:2128:17421:25843,J00121:27:H3GGKBBXX:5:1218:13880:48122,J00121:27:H3GGKBBXX:5:2116:26737:11390,J00121:27:H3GGKBBXX:5:1124:19299:11759,J00121:27:H3GGKBBXX:5:1212:3518:6325,J00121:27:H3GGKBBXX:5:1127:24251:14994,J00121:27:H3GGKBBXX:5:1128:21755:19601,J00121:27:H3GGKBBXX:5:1109:11353:6325,J00121:27:H3GGKBBXX:5:1203:29954:32261,J00121:27:H3GGKBBXX:5:1226:8258:39154,J00121:27:H3GGKBBXX:5:1220:19350:16594,J00121:27:H3GGKBBXX:5:1221:4442:22837,J00121:27:H3GGKBBXX:5:1228:2635:21113,J00121:27:H3GGKBBXX:5:2227:25195:29606,J00121:27:H3GGKBBXX:5:1210:11749:29800,J00121:27:H3GGKBBXX:5:1217:1428:43392,J00121:27:H3GGKBBXX:5:1113:10399:15293,J00121:27:H3GGKBBXX:5:1116:29041:6484,J00121:27:H3GGKBBXX:5:1226:10653:45449,J00121:27:H3GGKBBXX:5:1218:9374:17913,J00121:27:H3GGKBBXX:5:1207:26961:34037,J00121:27:H3GGKBBXX:5:1208:16193:46961,J00121:27:H3GGKBBXX:5:2217:3914:17034,J00121:27:H3GGKBBXX:5:1120:15706:27057,J00121:27:H3GGKBBXX:5:2109:13190:44429,J00121:27:H3GGKBBXX:5:2211:30969:32226,J00121:27:H3GGKBBXX:5:1228:14204:26951,J00121:27:H3GGKBBXX:5:1218:11515:33017,J00121:27:H3GGKBBXX:5:1203:22577:33369,J00121:27:H3GGKBBXX:5:2227:13900:40983,J00121:27:H3GGKBBXX:5:2102:12053:21606,J00121:27:H3GGKBBXX:5:2208:15057:49177,J00121:27:H3GGKBBXX:5:1102:8481:38627,J00121:27:H3GGKBBXX:5:2220:6299:30872,J00121:27:H3GGKBBXX:5:2221:19928:19320,J00121:27:H3GGKBBXX:5:2225:29640:7556,J00121:27:H3GGKBBXX:5:1221:21298:42513,J00121:27:H3GGKBBXX:5:1119:15168:32314,J00121:27:H3GGKBBXX:5:1204:15980:7802,J00121:27:H3GGKBBXX:5:1101:13423:22186,J00121:27:H3GGKBBXX:5:2107:27641:16049,J00121:27:H3GGKBBXX:5:2124:27174:7961,J00121:27:H3GGKBBXX:5:2121:12286:6361,J00121:27:H3GGKBBXX:5:2104:18335:41423,J00121:27:H3GGKBBXX:5:1228:22698:6185,J00121:27:H3GGKBBXX:5:2117:10287:15240,J00121:27:H3GGKBBXX:5:1224:5233:47454,J00121:27:H3GGKBBXX:5:1203:27143:25808,J00121:27:H3GGKBBXX:5:1201:24261:20006,J00121:27:H3GGKBBXX:5:1120:28067:19074,J00121:27:H3GGKBBXX:5:1221:18832:7046,J00121:27:H3GGKBBXX:5:2113:29335:42267,J00121:27:H3GGKBBXX:5:2104:8004:22186,J00121:27:H3GGKBBXX:5:1120:28047:19144,J00121:27:H3GGKBBXX:5:1128:12571:31118,J00121:27:H3GGKBBXX:5:2223:18994:15240;sequence=TATCAGTAAATTAATTACCATTGATATTG;start=349184;subtype=IES;support_ref=6;support_variant=67;type=IES;
scaffold51_43_with_IES	MILORD	internal_eliminated_sequence	350462	350491	.	.	.	ID=MILORD.43.350462.350491;Name=MILORD.43.350462.350491;bounded_by_ta=TRUE;common_boundary=Both;end=350491;ies_id=IESPGM.PTET51.1.43.339433;ies_left_dist=0;ies_min_dist=0;ies_right_dist=0;junction_seq=ggatggctcctgaagTAatcaattaataagag;read_names=J00121:27:H3GGKBBXX:5:2122:7994:44113,J00121:27:H3GGKBBXX:5:2223:24698:24103,J00121:27:H3GGKBBXX:5:1218:18741:17860,J00121:27:H3GGKBBXX:5:2228:32167:18019,J00121:27:H3GGKBBXX:5:1117:8937:32384,J00121:27:H3GGKBBXX:5:1202:17523:8224,J00121:27:H3GGKBBXX:5:2106:15067:48948;sequence=TATAATCCAATAACATTCACTAATCTCCTA;start=350462;subtype=IES;support_ref=4;support_variant=7;type=IES;
scaffold51_43_with_IES	MILORD	internal_eliminated_sequence	350611	350686	.	.	.	ID=MILORD.43.350611.350686;Name=MILORD.43.350611.350686;bounded_by_ta=TRUE;common_boundary=Both;end=350686;ies_id=IESPGM.PTET51.1.43.339502;ies_left_dist=0;ies_min_dist=0;ies_right_dist=0;junction_seq=ctatcattgaaatgcTAacaagtgaacctcct;read_names=J00121:27:H3GGKBBXX:5:1103:16082:32490,J00121:27:H3GGKBBXX:5:1117:11038:20551,J00121:27:H3GGKBBXX:5:2208:22861:26160;sequence=TACAATCATTCTAAGATTATTTCCAATACAATAATACATATAAATTATAGTAATAATAACTATAATCGATTGATTG;start=350611;subtype=IES;support_ref=0;support_variant=3;type=IES;
scaffold51_43_with_IES	MILORD	internal_eliminated_sequence	350622	350686	.	.	.	ID=MILORD.43.350622.350686;Name=MILORD.43.350622.350686;bounded_by_ta=TRUE;common_boundary=RIGHT;end=350686;ies_id=IESPGM.PTET51.1.43.339502;ies_left_dist=-11;ies_min_dist=0;ies_right_dist=0;junction_seq=atgctacaatcattcTAacaagtgaacctcct;read_names=J00121:27:H3GGKBBXX:5:2218:25438:14097;sequence=TAAGATTATTTCCAATACAATAATACATATAAATTATAGTAATAATAACTATAATCGATTGATTG;start=350622;subtype=PARTIAL_INTERNAL;support_ref=0;support_variant=1;type=ALTERNATIVE;
scaffold51_43_with_IES	MILORD	internal_eliminated_sequence	352109	352213	.	.	.	ID=MILORD.43.352109.352213;Name=MILORD.43.352109.352213;bounded_by_ta=TRUE;common_boundary=Both;end=352213;ies_id=IESPGM.PTET51.1.43.340924;ies_left_dist=0;ies_min_dist=0;ies_right_dist=0;junction_seq=caaactattgtttgtTAtaatgaaaaagatat;read_names=J00121:27:H3GGKBBXX:5:1116:26291:23804,J00121:27:H3GGKBBXX:5:2119:24931:26160,J00121:27:H3GGKBBXX:5:2214:7598:34811,J00121:27:H3GGKBBXX:5:1213:6553:10598,J00121:27:H3GGKBBXX:5:2113:28229:36059,J00121:27:H3GGKBBXX:5:1101:10754:28534,J00121:27:H3GGKBBXX:5:1105:21521:47823,J00121:27:H3GGKBBXX:5:1112:24079:45010,J00121:27:H3GGKBBXX:5:2201:25408:12954,J00121:27:H3GGKBBXX:5:2103:27661:22274,J00121:27:H3GGKBBXX:5:1106:5101:40121,J00121:27:H3GGKBBXX:5:1105:1336:29167,J00121:27:H3GGKBBXX:5:2206:5477:40702,J00121:27:H3GGKBBXX:5:2224:26900:25281,J00121:27:H3GGKBBXX:5:1226:29965:32420;sequence=TACACTTAGCGAATAGTTAGAACTCAAAAAAATTTGATTTTGTATTTTTATAATATTAACAAGATAGATTTTATTATATTAAATAGAACAAAGATTTTTCCATTG;start=352109;subtype=IES;support_ref=128;support_variant=15;type=IES;
scaffold51_43_with_IES	MILORD	internal_eliminated_sequence	353677	353722	.	.	.	ID=MILORD.43.353677.353722;Name=MILORD.43.353677.353722;bounded_by_ta=TRUE;common_boundary=RIGHT;end=353722;ies_id=IESPGM.PTET51.1.43.342406;ies_left_dist=19;ies_min_dist=0;ies_right_dist=0;junction_seq=agattatcctaatgaTAttattagtatgacat;read_names=J00121:27:H3GGKBBXX:5:1103:21805:21131;sequence=TACAGGCATTAATAGGATGTATAAAGAGATATAAATAATTGCACTC;start=353677;subtype=PARTIAL_EXTERNAL;support_ref=60;support_variant=1;type=ALTERNATIVE;
scaffold51_43_with_IES	MILORD	internal_eliminated_sequence	353696	353722	.	.	.	ID=MILORD.43.353696.353722;Name=MILORD.43.353696.353722;bounded_by_ta=TRUE;common_boundary=Both;end=353722;ies_id=IESPGM.PTET51.1.43.342406;ies_left_dist=0;ies_min_dist=0;ies_right_dist=0;junction_seq=ggcattaataggatgTAttattagtatgacat;read_names=J00121:27:H3GGKBBXX:5:2221:24667:42618,J00121:27:H3GGKBBXX:5:1207:7243:1806,J00121:27:H3GGKBBXX:5:1227:6157:31365,J00121:27:H3GGKBBXX:5:1119:23520:46926,J00121:27:H3GGKBBXX:5:1111:6258:30063,J00121:27:H3GGKBBXX:5:1215:24566:4989,J00121:27:H3GGKBBXX:5:2216:16812:11565,J00121:27:H3GGKBBXX:5:1115:19238:46434,J00121:27:H3GGKBBXX:5:2122:24200:32033,J00121:27:H3GGKBBXX:5:1108:23957:2844,J00121:27:H3GGKBBXX:5:1225:14072:37941,J00121:27:H3GGKBBXX:5:1221:19735:33932,J00121:27:H3GGKBBXX:5:2211:11454:32736;sequence=TATAAAGAGATATAAATAATTGCACTC;start=353696;subtype=IES;support_ref=141;support_variant=13;type=IES;
scaffold51_43_with_IES	MILORD	internal_eliminated_sequence	355027	355141	.	.	.	ID=MILORD.43.355027.355141;Name=MILORD.43.355027.355141;bounded_by_ta=TRUE;common_boundary=Both;end=355141;ies_id=IESPGM.PTET51.1.43.343710;ies_left_dist=0;ies_min_dist=0;ies_right_dist=0;junction_seq=ttgctctatatatctTAtgagcaatgctgcaa;read_names=J00121:27:H3GGKBBXX:5:1213:27793:43286,J00121:27:H3GGKBBXX:5:1221:15473:23804,J00121:27:H3GGKBBXX:5:1116:4005:8576,J00121:27:H3GGKBBXX:5:1204:9354:6695,J00121:27:H3GGKBBXX:5:2227:29883:21588,J00121:27:H3GGKBBXX:5:2217:28635:17632,J00121:27:H3GGKBBXX:5:1228:16417:11372,J00121:27:H3GGKBBXX:5:2227:15371:31154,J00121:27:H3GGKBBXX:5:2110:6167:36235,J00121:27:H3GGKBBXX:5:2202:4564:10141,J00121:27:H3GGKBBXX:5:1106:3021:9297,J00121:27:H3GGKBBXX:5:2227:15402:30327,J00121:27:H3GGKBBXX:5:1209:8217:14537,J00121:27:H3GGKBBXX:5:2204:20983:38908,J00121:27:H3GGKBBXX:5:1126:17218:6044,J00121:27:H3GGKBBXX:5:2219:6208:21360;sequence=TACAGCTGAATTATTGATCAATTTGAAATTAAGATTTATATTGCAATTAGAGATATCATAATGTGATGTAATTTTAAGATTGAGACTCTTAGAAAATAATTAGTGAAATTAACCA;start=355027;subtype=IES;support_ref=122;support_variant=16;type=IES;
scaffold51_43_with_IES	MILORD	internal_eliminated_sequence	356016	356041	.	.	.	ID=MILORD.43.356016.356041;Name=MILORD.43.356016.356041;bounded_by_ta=TRUE;common_boundary=Both;end=356041;ies_id=IESPGM.PTET51.1.43.344584;ies_left_dist=0;ies_min_dist=0;ies_right_dist=0;junction_seq=tatttgaaaatttgtTAaataacaaagttatc;read_names=J00121:27:H3GGKBBXX:5:1204:2027:40702,J00121:27:H3GGKBBXX:5:2223:30502:35673,J00121:27:H3GGKBBXX:5:2212:17645:43814,J00121:27:H3GGKBBXX:5:1216:14681:8365,J00121:27:H3GGKBBXX:5:1111:14468:13412,J00121:27:H3GGKBBXX:5:2221:19035:6378,J00121:27:H3GGKBBXX:5:2221:2108:37888,J00121:27:H3GGKBBXX:5:1127:10054:5165,J00121:27:H3GGKBBXX:5:2208:12053:7855,J00121:27:H3GGKBBXX:5:1226:17371:14185,J00121:27:H3GGKBBXX:5:2120:31142:45572,J00121:27:H3GGKBBXX:5:1209:21379:44728,J00121:27:H3GGKBBXX:5:1104:29193:11284,J00121:27:H3GGKBBXX:5:2113:25611:2123,J00121:27:H3GGKBBXX:5:2109:20699:47383,J00121:27:H3GGKBBXX:5:1221:31223:15399,J00121:27:H3GGKBBXX:5:2211:16559:28674,J00121:27:H3GGKBBXX:5:1102:16092:33809,J00121:27:H3GGKBBXX:5:1125:30645:21606,J00121:27:H3GGKBBXX:5:2109:20994:47647,J00121:27:H3GGKBBXX:5:1222:11951:34196,J00121:27:H3GGKBBXX:5:1221:9303:13957,J00121:27:H3GGKBBXX:5:1116:4361:28252,J00121:27:H3GGKBBXX:5:1104:6685:4321,J00121:27:H3GGKBBXX:5:2227:6786:47577,J00121:27:H3GGKBBXX:5:2226:13433:16753,J00121:27:H3GGKBBXX:5:2206:29417:44201,J00121:27:H3GGKBBXX:5:2122:3873:43796,J00121:27:H3GGKBBXX:5:1204:16731:45045,J00121:27:H3GGKBBXX:5:1203:10906:32209,J00121:27:H3GGKBBXX:5:2108:23165:29008,J00121:27:H3GGKBBXX:5:1120:8572:3301;sequence=TATAAATAAAATATCAATAGTTTCTA;start=356016;subtype=IES;support_ref=156;support_variant=32;type=IES;
scaffold51_43_with_IES	MILORD	internal_eliminated_sequence	360951	360997	.	.	.	ID=MILORD.43.360951.360997;Name=MILORD.43.360951.360997;bounded_by_ta=TRUE;common_boundary=LEFT;end=360997;ies_id=IESPGM.PTET51.1.43.349493;ies_left_dist=0;ies_min_dist=0;ies_right_dist=14;junction_seq=attctgtttggcaaaTAtttaatgtcctgtac;read_names=J00121:27:H3GGKBBXX:5:1119:6431:23364;sequence=TACAGTCTAACAACATAACACATTCCTAATTTATAATATATCTACAA;start=360951;subtype=PARTIAL_INTERNAL;support_ref=1;support_variant=1;type=ALTERNATIVE;
scaffold51_43_with_IES	MILORD	internal_eliminated_sequence	360951	361011	.	.	.	ID=MILORD.43.360951.361011;Name=MILORD.43.360951.361011;bounded_by_ta=TRUE;common_boundary=Both;end=361011;ies_id=IESPGM.PTET51.1.43.349493;ies_left_dist=0;ies_min_dist=0;ies_right_dist=0;junction_seq=attctgtttggcaaaTAccagaatcagcaatt;read_names=J00121:27:H3GGKBBXX:5:2109:18619:34987,J00121:27:H3GGKBBXX:5:1207:23713:11601,J00121:27:H3GGKBBXX:5:2211:26240:7926,J00121:27:H3GGKBBXX:5:1107:3904:13781,J00121:27:H3GGKBBXX:5:1214:24018:41458,J00121:27:H3GGKBBXX:5:1222:17229:41686,J00121:27:H3GGKBBXX:5:1228:25733:10704,J00121:27:H3GGKBBXX:5:1216:12601:20129,J00121:27:H3GGKBBXX:5:1105:28300:46240,J00121:27:H3GGKBBXX:5:2116:27428:24612,J00121:27:H3GGKBBXX:5:2115:24992:25140,J00121:27:H3GGKBBXX:5:2221:24809:2246,J00121:27:H3GGKBBXX:5:1102:4614:5341,J00121:27:H3GGKBBXX:5:2113:13788:33017,J00121:27:H3GGKBBXX:5:1115:27032:35286,J00121:27:H3GGKBBXX:5:2221:21349:15944,J00121:27:H3GGKBBXX:5:1112:19816:41634,J00121:27:H3GGKBBXX:5:1212:13758:27268,J00121:27:H3GGKBBXX:5:2214:28077:47542,J00121:27:H3GGKBBXX:5:1210:16711:46205,J00121:27:H3GGKBBXX:5:2120:10226:20902,J00121:27:H3GGKBBXX:5:2208:9333:22379,J00121:27:H3GGKBBXX:5:2218:11201:42214,J00121:27:H3GGKBBXX:5:2119:30969:8875,J00121:27:H3GGKBBXX:5:2221:5589:29044,J00121:27:H3GGKBBXX:5:2210:10196:25105,J00121:27:H3GGKBBXX:5:1101:15290:37343,J00121:27:H3GGKBBXX:5:1119:7172:48597,J00121:27:H3GGKBBXX:5:1211:7172:45854,J00121:27:H3GGKBBXX:5:2114:18497:16278,J00121:27:H3GGKBBXX:5:2113:3437:11776,J00121:27:H3GGKBBXX:5:2208:31730:36534,J00121:27:H3GGKBBXX:5:1208:24464:39172,J00121:27:H3GGKBBXX:5:2225:23165:1086,J00121:27:H3GGKBBXX:5:2206:24890:22362,J00121:27:H3GGKBBXX:5:1202:27032:5253,J00121:27:H3GGKBBXX:5:2117:11606:13974,J00121:27:H3GGKBBXX:5:1219:9526:14801,J00121:27:H3GGKBBXX:5:2108:25489:29624,J00121:27:H3GGKBBXX:5:1120:22506:44781,J00121:27:H3GGKBBXX:5:1202:4168:45432,J00121:27:H3GGKBBXX:5:2221:17990:33229,J00121:27:H3GGKBBXX:5:1225:20375:7785,J00121:27:H3GGKBBXX:5:2203:5558:22274,J00121:27:H3GGKBBXX:5:1214:10744:49124,J00121:27:H3GGKBBXX:5:2110:30259:40983,J00121:27:H3GGKBBXX:5:2112:9597:28498,J00121:27:H3GGKBBXX:5:1124:15838:4954,J00121:27:H3GGKBBXX:5:2228:18132:31470,J00121:27:H3GGKBBXX:5:1107:15818:47436,J00121:27:H3GGKBBXX:5:1224:14732:10071,J00121:27:H3GGKBBXX:5:2110:11018:39717,J00121:27:H3GGKBBXX:5:2215:32512:35075,J00121:27:H3GGKBBXX:5:2106:27448:7802,J00121:27:H3GGKBBXX:5:2211:12865:34160,J00121:27:H3GGKBBXX:5:2202:19644:20304,J00121:27:H3GGKBBXX:5:2225:19877:28833,J00121:27:H3GGKBBXX:5:1210:24332:36376,J00121:27:H3GGKBBXX:5:2109:4087:32420,J00121:27:H3GGKBBXX:5:1123:16356:13025,J00121:27:H3GGKBBXX:5:1204:5406:8752,J00121:27:H3GGKBBXX:5:2207:17289:10458,J00121:27:H3GGKBBXX:5:2211:18497:9350,J00121:27:H3GGKBBXX:5:2226:21785:48139;sequence=TACAGTCTAACAACATAACACATTCCTAATTTATAATATATCTACAATATTTAATGTCCTG;start=360951;subtype=IES;support_ref=2;support_variant=64;type=IES;
scaffold51_43_with_IES	MILORD	internal_eliminated_sequence	360958	361011	.	.	.	ID=MILORD.43.360958.361011;Name=MILORD.43.360958.361011;bounded_by_ta=TRUE;common_boundary=RIGHT;end=361011;ies_id=IESPGM.PTET51.1.43.349493;ies_left_dist=-7;ies_min_dist=0;ies_right_dist=0;junction_seq=ttggcaaatacagtcTAccagaatcagcaatt;read_names=J00121:27:H3GGKBBXX:5:2119:23439:8137;sequence=TAACAACATAACACATTCCTAATTTATAATATATCTACAATATTTAATGTCCTG;start=360958;subtype=PARTIAL_INTERNAL;support_ref=1;support_variant=1;type=ALTERNATIVE;
scaffold51_43_with_IES	MILORD	internal_eliminated_sequence	360982	361011	.	.	.	ID=MILORD.43.360982.361011;Name=MILORD.43.360982.361011;bounded_by_ta=TRUE;common_boundary=RIGHT;end=361011;ies_id=IESPGM.PTET51.1.43.349493;ies_left_dist=-31;ies_min_dist=0;ies_right_dist=0;junction_seq=aacacattcctaattTAccagaatcagcaatt;read_names=J00121:27:H3GGKBBXX:5:2101:27488:9948;sequence=TATAATATATCTACAATATTTAATGTCCTG;start=360982;subtype=PARTIAL_INTERNAL;support_ref=1;support_variant=1;type=ALTERNATIVE;
scaffold51_43_with_IES	MILORD	internal_eliminated_sequence	361352	361379	.	.	.	ID=MILORD.43.361352.361379;Name=MILORD.43.361352.361379;bounded_by_ta=TRUE;common_boundary=None;end=361379;ies_id=IESPGM.PTET51.1.43.349493;ies_left_dist=-401;ies_min_dist=368;ies_right_dist=-368;junction_seq=atttaattttctaatTAcatctcttgaattac;read_names=J00121:27:H3GGKBBXX:5:1110:26819:21307;sequence=TACAATAAATAATATTACTTTCAATTCA;start=361352;subtype=MAC;support_ref=112;support_variant=1;type=CRYPTIC;
scaffold51_43_with_IES	MILORD	internal_eliminated_sequence	361996	362041	.	.	.	ID=MILORD.43.361996.362041;Name=MILORD.43.361996.362041;bounded_by_ta=TRUE;common_boundary=Both;end=362041;ies_id=IESPGM.PTET51.1.43.350477;ies_left_dist=0;ies_min_dist=0;ies_right_dist=0;junction_seq=cagaaagaggagagtTAtttgacttaatagcc;read_names=J00121:27:H3GGKBBXX:5:1105:14164:6343,J00121:27:H3GGKBBXX:5:1211:5457:32191,J00121:27:H3GGKBBXX:5:2208:14387:11055,J00121:27:H3GGKBBXX:5:2225:29021:8559,J00121:27:H3GGKBBXX:5:2107:4178:35180,J00121:27:H3GGKBBXX:5:2116:4584:20199,J00121:27:H3GGKBBXX:5:1111:14113:33932,J00121:27:H3GGKBBXX:5:2211:24434:36446,J00121:27:H3GGKBBXX:5:2202:19116:44253,J00121:27:H3GGKBBXX:5:1219:7243:46258,J00121:27:H3GGKBBXX:5:1108:9770:7697,J00121:27:H3GGKBBXX:5:2125:28869:25738,J00121:27:H3GGKBBXX:5:1202:30492:36605,J00121:27:H3GGKBBXX:5:1219:10581:37800,J00121:27:H3GGKBBXX:5:2211:27184:44095,J00121:27:H3GGKBBXX:5:1201:20101:8400,J00121:27:H3GGKBBXX:5:1105:7517:35761,J00121:27:H3GGKBBXX:5:1214:26961:30134,J00121:27:H3GGKBBXX:5:2209:4371:3793,J00121:27:H3GGKBBXX:5:1222:10886:18388,J00121:27:H3GGKBBXX:5:1202:15138:31945,J00121:27:H3GGKBBXX:5:2217:24870:9491,J00121:27:H3GGKBBXX:5:1125:22333:43497,J00121:27:H3GGKBBXX:5:1113:16427:30204,J00121:27:H3GGKBBXX:5:2103:7243:24665,J00121:27:H3GGKBBXX:5:1127:10886:10264,J00121:27:H3GGKBBXX:5:1217:23815:13394,J00121:27:H3GGKBBXX:5:1105:15442:16823,J00121:27:H3GGKBBXX:5:1209:26565:15662,J00121:27:H3GGKBBXX:5:2224:31994:27531,J00121:27:H3GGKBBXX:5:2208:22830:35180,J00121:27:H3GGKBBXX:5:2228:9414:42354,J00121:27:H3GGKBBXX:5:2104:21582:6642;sequence=TATAGTTCTTAATTTTACCCTTATTTACTCAATCCAAAACTCACTG;start=361996;subtype=IES;support_ref=39;support_variant=33;type=IES;
scaffold51_43_with_IES	MILORD	internal_eliminated_sequence	361998	362041	.	.	.	ID=MILORD.43.361998.362041;Name=MILORD.43.361998.362041;bounded_by_ta=TRUE;common_boundary=RIGHT;end=362041;ies_id=IESPGM.PTET51.1.43.350477;ies_left_dist=-2;ies_min_dist=0;ies_right_dist=0;junction_seq=gaaagaggagagttaTAtttgacttaatagcc;read_names=J00121:27:H3GGKBBXX:5:2111:13190:30749;sequence=TAGTTCTTAATTTTACCCTTATTTACTCAATCCAAAACTCACTG;start=361998;subtype=PARTIAL_INTERNAL;support_ref=12;support_variant=1;type=ALTERNATIVE;
scaffold51_43_with_IES	MILORD	internal_eliminated_sequence	362005	362041	.	.	.	ID=MILORD.43.362005.362041;Name=MILORD.43.362005.362041;bounded_by_ta=TRUE;common_boundary=RIGHT;end=362041;ies_id=IESPGM.PTET51.1.43.350477;ies_left_dist=-9;ies_min_dist=0;ies_right_dist=0;junction_seq=gagagttatagttctTAtttgacttaatagcc;read_names=J00121:27:H3GGKBBXX:5:2207:5355:48122;sequence=TAATTTTACCCTTATTTACTCAATCCAAAACTCACTG;start=362005;subtype=PARTIAL_INTERNAL;support_ref=13;support_variant=1;type=ALTERNATIVE;
scaffold51_43_with_IES	MILORD	internal_eliminated_sequence	362997	363041	.	.	.	ID=MILORD.43.362997.363041;Name=MILORD.43.362997.363041;bounded_by_ta=TRUE;common_boundary=Both;end=363041;ies_id=IESPGM.PTET51.1.43.351432;ies_left_dist=0;ies_min_dist=0;ies_right_dist=0;junction_seq=gaaatttaatactgtTAttaagattaagagtc;read_names=J00121:27:H3GGKBBXX:5:1228:25154:41352,J00121:27:H3GGKBBXX:5:1204:22323:5147,J00121:27:H3GGKBBXX:5:2102:8085:37835,J00121:27:H3GGKBBXX:5:2202:15392:39734,J00121:27:H3GGKBBXX:5:2205:21745:16805,J00121:27:H3GGKBBXX:5:1126:26717:46557,J00121:27:H3GGKBBXX:5:2110:6593:18898,J00121:27:H3GGKBBXX:5:1222:6735:36552,J00121:27:H3GGKBBXX:5:1112:29386:19320,J00121:27:H3GGKBBXX:5:1210:11170:10546,J00121:27:H3GGKBBXX:5:2226:28381:38433,J00121:27:H3GGKBBXX:5:2126:12824:39682,J00121:27:H3GGKBBXX:5:1227:22830:30890,J00121:27:H3GGKBBXX:5:1202:29548:1666,J00121:27:H3GGKBBXX:5:2116:21602:25210,J00121:27:H3GGKBBXX:5:2221:27702:37255,J00121:27:H3GGKBBXX:5:1127:11302:27197,J00121:27:H3GGKBBXX:5:1104:9059:36675,J00121:27:H3GGKBBXX:5:1122:14590:8137,J00121:27:H3GGKBBXX:5:2109:14093:8435,J00121:27:H3GGKBBXX:5:1123:20435:14607,J00121:27:H3GGKBBXX:5:1122:4898:20955,J00121:27:H3GGKBBXX:5:2227:19573:44834,J00121:27:H3GGKBBXX:5:1214:20821:18405,J00121:27:H3GGKBBXX:5:2215:12520:45309,J00121:27:H3GGKBBXX:5:2101:5731:27742,J00121:27:H3GGKBBXX:5:2109:16914:30521,J00121:27:H3GGKBBXX:5:1217:18588:33774,J00121:27:H3GGKBBXX:5:2226:25012:27039,J00121:27:H3GGKBBXX:5:1204:27296:31453;sequence=TATAGAGGAATTCAGTAATTTCAATGGAAATACTATTATCAATTG;start=362997;subtype=IES;support_ref=57;support_variant=30;type=IES;
scaffold51_43_with_IES	MILORD	internal_eliminated_sequence	365325	365518	.	.	.	ID=MILORD.43.365325.365518;Name=MILORD.43.365325.365518;bounded_by_ta=TRUE;common_boundary=LEFT;end=365518;ies_id=IESPGM.PTET51.1.43.353715;ies_left_dist=0;ies_min_dist=0;ies_right_dist=28;junction_seq=tattacaatgctagaTAtaattaatgtgtcat;read_names=J00121:27:H3GGKBBXX:5:1221:3711:15205,J00121:27:H3GGKBBXX:5:2222:26656:20779,J00121:27:H3GGKBBXX:5:1120:18091:43286;sequence=TATTGTGTATATAATTATGATTATCACTTTATTAAATATATATATGTGTAAATTTTAGCTTATCTTTTAATTATGAGATATCCAAATACCTAAATTATATATCACAATAATTGTTATTTTATTTAAATTAATAAATGAAATTAAATTAATCTATTCAAAATCAATTGAATAAAATTATTATTCTAATTCAACAA;start=365325;subtype=PARTIAL_INTERNAL;support_ref=10;support_variant=3;type=ALTERNATIVE;
scaffold51_43_with_IES	MILORD	internal_eliminated_sequence	365325	365546	.	.	.	ID=MILORD.43.365325.365546;Name=MILORD.43.365325.365546;bounded_by_ta=TRUE;common_boundary=Both;end=365546;ies_id=IESPGM.PTET51.1.43.353715;ies_left_dist=0;ies_min_dist=0;ies_right_dist=0;junction_seq=tattacaatgctagaTAatattgagaatatca;read_names=J00121:27:H3GGKBBXX:5:1218:13636:5710,J00121:27:H3GGKBBXX:5:2209:2412:27725;sequence=TATTGTGTATATAATTATGATTATCACTTTATTAAATATATATATGTGTAAATTTTAGCTTATCTTTTAATTATGAGATATCCAAATACCTAAATTATATATCACAATAATTGTTATTTTATTTAAATTAATAAATGAAATTAAATTAATCTATTCAAAATCAATTGAATAAAATTATTATTCTAATTCAACAATATAATTAATGTGTCATTTAAAATACTA;start=365325;subtype=IES;support_ref=10;support_variant=2;type=IES;
scaffold51_43_with_IES	MILORD	internal_eliminated_sequence	365332	365546	.	.	.	ID=MILORD.43.365332.365546;Name=MILORD.43.365332.365546;bounded_by_ta=TRUE;common_boundary=RIGHT;end=365546;ies_id=IESPGM.PTET51.1.43.353715;ies_left_dist=-7;ies_min_dist=0;ies_right_dist=0;junction_seq=atgctagatattgtgTAatattgagaatatca;read_names=J00121:27:H3GGKBBXX:5:2203:18203:1666,J00121:27:H3GGKBBXX:5:1221:13332:24314,J00121:27:H3GGKBBXX:5:2216:27255:10458;sequence=TATATAATTATGATTATCACTTTATTAAATATATATATGTGTAAATTTTAGCTTATCTTTTAATTATGAGATATCCAAATACCTAAATTATATATCACAATAATTGTTATTTTATTTAAATTAATAAATGAAATTAAATTAATCTATTCAAAATCAATTGAATAAAATTATTATTCTAATTCAACAATATAATTAATGTGTCATTTAAAATACTA;start=365332;subtype=PARTIAL_INTERNAL;support_ref=6;support_variant=3;type=ALTERNATIVE;
scaffold51_43_with_IES	MILORD	internal_eliminated_sequence	365340	365546	.	.	.	ID=MILORD.43.365340.365546;Name=MILORD.43.365340.365546;bounded_by_ta=TRUE;common_boundary=RIGHT;end=365546;ies_id=IESPGM.PTET51.1.43.353715;ies_left_dist=-15;ies_min_dist=0;ies_right_dist=0;junction_seq=tattgtgtatataatTAatattgagaatatca;read_names=J00121:27:H3GGKBBXX:5:1108:12581:11407;sequence=TATGATTATCACTTTATTAAATATATATATGTGTAAATTTTAGCTTATCTTTTAATTATGAGATATCCAAATACCTAAATTATATATCACAATAATTGTTATTTTATTTAAATTAATAAATGAAATTAAATTAATCTATTCAAAATCAATTGAATAAAATTATTATTCTAATTCAACAATATAATTAATGTGTCATTTAAAATACTA;start=365340;subtype=PARTIAL_INTERNAL;support_ref=2;support_variant=1;type=ALTERNATIVE;
scaffold51_43_with_IES	MILORD	internal_eliminated_sequence	365574	365604	.	.	.	ID=MILORD.43.365574.365604;Name=MILORD.43.365574.365604;bounded_by_ta=TRUE;common_boundary=Both;end=365604;ies_id=IESPGM.PTET51.1.43.353742;ies_left_dist=0;ies_min_dist=0;ies_right_dist=0;junction_seq=tatcacacacaaagaTAatagataggctttct;read_names=J00121:27:H3GGKBBXX:5:2121:14042:23892,J00121:27:H3GGKBBXX:5:2225:26626:28850,J00121:27:H3GGKBBXX:5:1208:11312:45432,J00121:27:H3GGKBBXX:5:1106:9546:4075,J00121:27:H3GGKBBXX:5:1219:11576:34987,J00121:27:H3GGKBBXX:5:2106:11272:22256,J00121:27:H3GGKBBXX:5:2212:18954:35286,J00121:27:H3GGKBBXX:5:2225:25905:29641,J00121:27:H3GGKBBXX:5:2224:21511:39998;sequence=TATAGCAAACTAATTCAATTTATGTTGTCTA;start=365574;subtype=IES;support_ref=4;support_variant=9;type=IES;
scaffold51_43_with_IES	MILORD	internal_eliminated_sequence	365848	365924	.	.	.	ID=MILORD.43.365848.365924;Name=MILORD.43.365848.365924;bounded_by_ta=TRUE;common_boundary=Both;end=365924;ies_id=IESPGM.PTET51.1.43.353985;ies_left_dist=0;ies_min_dist=0;ies_right_dist=0;junction_seq=ctcacaaaaggatgaTAattatttaacttcac;read_names=J00121:27:H3GGKBBXX:5:1221:17056:44060,J00121:27:H3GGKBBXX:5:2221:17310:11724,J00121:27:H3GGKBBXX:5:1102:19512:8822,J00121:27:H3GGKBBXX:5:2215:4005:18423,J00121:27:H3GGKBBXX:5:1119:24586:9631,J00121:27:H3GGKBBXX:5:2215:18761:48386,J00121:27:H3GGKBBXX:5:1227:31101:14730,J00121:27:H3GGKBBXX:5:1126:7770:27971,J00121:27:H3GGKBBXX:5:1119:20811:4989,J00121:27:H3GGKBBXX:5:1103:17178:46381,J00121:27:H3GGKBBXX:5:1113:13951:34319,J00121:27:H3GGKBBXX:5:1216:22516:27883,J00121:27:H3GGKBBXX:5:1106:10470:25474,J00121:27:H3GGKBBXX:5:1115:8927:27268,J00121:27:H3GGKBBXX:5:1112:26758:1261,J00121:27:H3GGKBBXX:5:1224:14742:47893,J00121:27:H3GGKBBXX:5:2110:13291:24103;sequence=TACAGTATTAATTTTGAATAAATAATTACTGATAATATTAAACATATATATCAATAAAAAATCAAATAATTAGTCTG;start=365848;subtype=IES;support_ref=6;support_variant=17;type=IES;
scaffold51_43_with_IES	MILORD	internal_eliminated_sequence	365853	365924	.	.	.	ID=MILORD.43.365853.365924;Name=MILORD.43.365853.365924;bounded_by_ta=TRUE;common_boundary=RIGHT;end=365924;ies_id=IESPGM.PTET51.1.43.353985;ies_left_dist=-5;ies_min_dist=0;ies_right_dist=0;junction_seq=aaaaggatgatacagTAattatttaacttcac;read_names=J00121:27:H3GGKBBXX:5:1219:5518:14994,J00121:27:H3GGKBBXX:5:2215:10906:32209,J00121:27:H3GGKBBXX:5:1219:20446:35831,J00121:27:H3GGKBBXX:5:2227:11759:17649;sequence=TATTAATTTTGAATAAATAATTACTGATAATATTAAACATATATATCAATAAAAAATCAAATAATTAGTCTG;start=365853;subtype=PARTIAL_INTERNAL;support_ref=4;support_variant=4;type=ALTERNATIVE;
scaffold51_43_with_IES	MILORD	internal_eliminated_sequence	365880	365928	.	.	.	ID=MILORD.43.365880.365928;Name=MILORD.43.365880.365928;bounded_by_ta=TRUE;common_boundary=None;end=365928;ies_id=IESPGM.PTET51.1.43.353985;ies_left_dist=-32;ies_min_dist=4;ies_right_dist=-4;junction_seq=ataaataattactgaTAtttaacttcactgat;read_names=J00121:27:H3GGKBBXX:5:1119:26149:42724;sequence=TAATATTAAACATATATATCAATAAAAAATCAAATAATTAGTCTGTAAT;start=365880;subtype=OVERLAPPING;support_ref=4;support_variant=1;type=ALTERNATIVE;
scaffold51_43_with_IES	MILORD	internal_eliminated_sequence	367465	367519	.	.	.	ID=MILORD.43.367465.367519;Name=MILORD.43.367465.367519;bounded_by_ta=TRUE;common_boundary=RIGHT;end=367519;ies_id=IESPGM.PTET51.1.43.355532;ies_left_dist=7;ies_min_dist=0;ies_right_dist=0;junction_seq=gaaaattccctcaatTAtctccttgggataat;read_names=J00121:27:H3GGKBBXX:5:2104:19938:32842;sequence=TATGACATACACTCTATCGATCATATGAATTAATCTACTAATAAATTTCTTACTG;start=367465;subtype=PARTIAL_EXTERNAL;support_ref=20;support_variant=1;type=ALTERNATIVE;
scaffold51_43_with_IES	MILORD	internal_eliminated_sequence	367472	367519	.	.	.	ID=MILORD.43.367472.367519;Name=MILORD.43.367472.367519;bounded_by_ta=TRUE;common_boundary=Both;end=367519;ies_id=IESPGM.PTET51.1.43.355532;ies_left_dist=0;ies_min_dist=0;ies_right_dist=0;junction_seq=ccctcaattatgacaTAtctccttgggataat;read_names=J00121:27:H3GGKBBXX:5:2212:31385:35936,J00121:27:H3GGKBBXX:5:2107:31710:16594,J00121:27:H3GGKBBXX:5:2116:32329:34864,J00121:27:H3GGKBBXX:5:1110:4726:15240,J00121:27:H3GGKBBXX:5:1219:14133:33017,J00121:27:H3GGKBBXX:5:2126:28158:39101,J00121:27:H3GGKBBXX:5:1122:6898:30327,J00121:27:H3GGKBBXX:5:1125:16386:8787,J00121:27:H3GGKBBXX:5:1103:25631:6871,J00121:27:H3GGKBBXX:5:2225:20567:28094,J00121:27:H3GGKBBXX:5:1222:15625:40526,J00121:27:H3GGKBBXX:5:1213:5903:41159,J00121:27:H3GGKBBXX:5:1225:25753:16647,J00121:27:H3GGKBBXX:5:1228:32451:6554,J00121:27:H3GGKBBXX:5:1116:19035:21746,J00121:27:H3GGKBBXX:5:2214:8156:31453,J00121:27:H3GGKBBXX:5:1118:10358:22502,J00121:27:H3GGKBBXX:5:2224:2087:21500,J00121:27:H3GGKBBXX:5:1107:10916:8418,J00121:27:H3GGKBBXX:5:2222:13464:24612,J00121:27:H3GGKBBXX:5:1101:15798:30943,J00121:27:H3GGKBBXX:5:1107:10825:8611,J00121:27:H3GGKBBXX:5:2118:16163:32173,J00121:27:H3GGKBBXX:5:2207:28321:39453,J00121:27:H3GGKBBXX:5:1111:8237:14115,J00121:27:H3GGKBBXX:5:1109:14925:9526,J00121:27:H3GGKBBXX:5:1114:6685:32244,J00121:27:H3GGKBBXX:5:1227:13585:34741,J00121:27:H3GGKBBXX:5:2211:23612:24894,J00121:27:H3GGKBBXX:5:2215:23591:48210,J00121:27:H3GGKBBXX:5:2119:31223:5095,J00121:27:H3GGKBBXX:5:2204:8501:19601,J00121:27:H3GGKBBXX:5:1106:2169:43761,J00121:27:H3GGKBBXX:5:1208:12357:26635,J00121:27:H3GGKBBXX:5:1119:16376:42143,J00121:27:H3GGKBBXX:5:1202:7466:16120,J00121:27:H3GGKBBXX:5:1119:19857:3934,J00121:27:H3GGKBBXX:5:1113:9323:4848,J00121:27:H3GGKBBXX:5:1115:28706:36288,J00121:27:H3GGKBBXX:5:1220:22648:39436,J00121:27:H3GGKBBXX:5:2226:9039:2985,J00121:27:H3GGKBBXX:5:1223:18040:10458,J00121:27:H3GGKBBXX:5:1226:22272:35690,J00121:27:H3GGKBBXX:5:1120:20679:48474;sequence=TACACTCTATCGATCATATGAATTAATCTACTAATAAATTTCTTACTG;start=367472;subtype=IES;support_ref=28;support_variant=44;type=IES;
scaffold51_43_with_IES	MILORD	internal_eliminated_sequence	367479	367519	.	.	.	ID=MILORD.43.367479.367519;Name=MILORD.43.367479.367519;bounded_by_ta=TRUE;common_boundary=RIGHT;end=367519;ies_id=IESPGM.PTET51.1.43.355532;ies_left_dist=-7;ies_min_dist=0;ies_right_dist=0;junction_seq=ttatgacatacactcTAtctccttgggataat;read_names=J00121:27:H3GGKBBXX:5:2101:13169:32613,J00121:27:H3GGKBBXX:5:1116:10663:22080,J00121:27:H3GGKBBXX:5:1218:13717:31488;sequence=TATCGATCATATGAATTAATCTACTAATAAATTTCTTACTG;start=367479;subtype=PARTIAL_INTERNAL;support_ref=22;support_variant=3;type=ALTERNATIVE;
scaffold51_43_with_IES	MILORD	internal_eliminated_sequence	367702	367872	.	.	.	ID=MILORD.43.367702.367872;Name=MILORD.43.367702.367872;bounded_by_ta=TRUE;common_boundary=None;end=367872;ies_id=IESPGM.PTET51.1.43.355532;ies_left_dist=-230;ies_min_dist=230;ies_right_dist=-353;junction_seq=tatatctattataaaTAcataataaaatttaa;read_names=J00121:27:H3GGKBBXX:5:1122:4807:36868;sequence=TATTCTTGAATTAATTTACTAAAAAATATTTGACATTTGTTCTCAATCTATGAGCATATCAATTAGAAAATAAATATATTTCTATTATTCTTTTACTAAATAAAGCAAAAAATATAAAATTATAATGCAATAAAAATTTATTAGATTTATAAATAATAAATGCTAGAGGTA;start=367702;subtype=MAC;support_ref=113;support_variant=1;type=CRYPTIC;
scaffold51_43_with_IES	MILORD	internal_eliminated_sequence	367750	367872	.	.	.	ID=MILORD.43.367750.367872;Name=MILORD.43.367750.367872;bounded_by_ta=TRUE;common_boundary=None;end=367872;ies_id=IESPGM.PTET51.1.43.355532;ies_left_dist=-278;ies_min_dist=278;ies_right_dist=-353;junction_seq=catttgttctcaatcTAcataataaaatttaa;read_names=J00121:27:H3GGKBBXX:5:1126:10013:2703;sequence=TATGAGCATATCAATTAGAAAATAAATATATTTCTATTATTCTTTTACTAAATAAAGCAAAAAATATAAAATTATAATGCAATAAAAATTTATTAGATTTATAAATAATAAATGCTAGAGGTA;start=367750;subtype=MAC;support_ref=113;support_variant=1;type=CRYPTIC;
scaffold51_43_with_IES	MILORD	internal_eliminated_sequence	369647	369722	.	.	.	ID=MILORD.43.369647.369722;Name=MILORD.43.369647.369722;bounded_by_ta=TRUE;common_boundary=RIGHT;end=369722;ies_id=IESPGM.PTET51.1.43.357669;ies_left_dist=10;ies_min_dist=0;ies_right_dist=0;junction_seq=agcttgttatcactaTAacaatagcgagagaa;read_names=J00121:27:H3GGKBBXX:5:2227:22100:23294;sequence=TATTGCATAGTATTGTTGGTTTTTATTTCACTTATTTCCTGGTCATTATTATGAACACAAATAATTGGGGTGACAA;start=369647;subtype=PARTIAL_EXTERNAL;support_ref=4;support_variant=1;type=ALTERNATIVE;
scaffold51_43_with_IES	MILORD	internal_eliminated_sequence	369657	369728	.	.	.	ID=MILORD.43.369657.369728;Name=MILORD.43.369657.369728;bounded_by_ta=TRUE;common_boundary=LEFT;end=369728;ies_id=IESPGM.PTET51.1.43.357669;ies_left_dist=0;ies_min_dist=0;ies_right_dist=-6;junction_seq=cactatattgcatagTAgcgagagaacaagtg;read_names=J00121:27:H3GGKBBXX:5:1122:24282:21764;sequence=TATTGTTGGTTTTTATTTCACTTATTTCCTGGTCATTATTATGAACACAAATAATTGGGGTGACAATAACAA;start=369657;subtype=PARTIAL_EXTERNAL;support_ref=2;support_variant=1;type=ALTERNATIVE;
scaffold51_43_with_IES	MILORD	internal_eliminated_sequence	369657	369722	.	.	.	ID=MILORD.43.369657.369722;Name=MILORD.43.369657.369722;bounded_by_ta=TRUE;common_boundary=Both;end=369722;ies_id=IESPGM.PTET51.1.43.357669;ies_left_dist=0;ies_min_dist=0;ies_right_dist=0;junction_seq=cactatattgcatagTAacaatagcgagagaa;read_names=J00121:27:H3GGKBBXX:5:1118:2808:33193,J00121:27:H3GGKBBXX:5:2218:29457:37308,J00121:27:H3GGKBBXX:5:2218:13119:21658,J00121:27:H3GGKBBXX:5:2218:17259:41247,J00121:27:H3GGKBBXX:5:2113:8501:20199,J00121:27:H3GGKBBXX:5:1225:19309:40754,J00121:27:H3GGKBBXX:5:2216:16498:2053,J00121:27:H3GGKBBXX:5:1214:6857:18370,J00121:27:H3GGKBBXX:5:2116:7385:2228,J00121:27:H3GGKBBXX:5:1120:11718:29571,J00121:27:H3GGKBBXX:5:2206:17492:44078,J00121:27:H3GGKBBXX:5:1208:23074:40455,J00121:27:H3GGKBBXX:5:1117:26129:7310,J00121:27:H3GGKBBXX:5:2213:29274:7029,J00121:27:H3GGKBBXX:5:1210:5913:21623,J00121:27:H3GGKBBXX:5:1222:5325:33862,J00121:27:H3GGKBBXX:5:1205:10247:45027,J00121:27:H3GGKBBXX:5:2111:14702:16594,J00121:27:H3GGKBBXX:5:2201:31669:8189,J00121:27:H3GGKBBXX:5:2126:4838:14273,J00121:27:H3GGKBBXX:5:2210:11363:6765,J00121:27:H3GGKBBXX:5:1208:16122:21483,J00121:27:H3GGKBBXX:5:1116:12094:16717,J00121:27:H3GGKBBXX:5:1205:8958:43251,J00121:27:H3GGKBBXX:5:2207:11556:5059,J00121:27:H3GGKBBXX:5:2110:27336:15451,J00121:27:H3GGKBBXX:5:2222:18619:29817,J00121:27:H3GGKBBXX:5:2113:30289:17122,J00121:27:H3GGKBBXX:5:2120:20851:2281,J00121:27:H3GGKBBXX:5:2221:6126:35145,J00121:27:H3GGKBBXX:5:1228:28006:45168,J00121:27:H3GGKBBXX:5:1112:8268:15363,J00121:27:H3GGKBBXX:5:2203:16762:30151,J00121:27:H3GGKBBXX:5:1216:9922:45097,J00121:27:H3GGKBBXX:5:1216:10683:33017;sequence=TATTGTTGGTTTTTATTTCACTTATTTCCTGGTCATTATTATGAACACAAATAATTGGGGTGACAA;start=369657;subtype=IES;support_ref=4;support_variant=35;type=IES;
scaffold51_43_with_IES	MILORD	internal_eliminated_sequence	369679	369722	.	.	.	ID=MILORD.43.369679.369722;Name=MILORD.43.369679.369722;bounded_by_ta=TRUE;common_boundary=RIGHT;end=369722;ies_id=IESPGM.PTET51.1.43.357669;ies_left_dist=-22;ies_min_dist=0;ies_right_dist=0;junction_seq=ggtttttatttcactTAacaatagcgagagaa;read_names=J00121:27:H3GGKBBXX:5:2103:26849:7082;sequence=TATTTCCTGGTCATTATTATGAACACAAATAATTGGGGTGACAA;start=369679;subtype=PARTIAL_INTERNAL;support_ref=1;support_variant=1;type=ALTERNATIVE;
scaffold51_43_with_IES	MILORD	internal_eliminated_sequence	370856	370884	.	.	.	ID=MILORD.43.370856.370884;Name=MILORD.43.370856.370884;bounded_by_ta=TRUE;common_boundary=Both;end=370884;ies_id=IESPGM.PTET51.1.43.358802;ies_left_dist=0;ies_min_dist=0;ies_right_dist=0;junction_seq=tcttactttgggattTActttaatagagtagg;read_names=J00121:27:H3GGKBBXX:5:1110:24211:6906,J00121:27:H3GGKBBXX:5:2104:10774:44500,J00121:27:H3GGKBBXX:5:2224:13494:17210,J00121:27:H3GGKBBXX:5:2106:18791:25122,J00121:27:H3GGKBBXX:5:2206:10632:7222,J00121:27:H3GGKBBXX:5:1206:10886:11530,J00121:27:H3GGKBBXX:5:1214:18284:14291,J00121:27:H3GGKBBXX:5:1216:9912:10018,J00121:27:H3GGKBBXX:5:1224:8389:39277,J00121:27:H3GGKBBXX:5:2217:21085:21008,J00121:27:H3GGKBBXX:5:2222:19481:5675,J00121:27:H3GGKBBXX:5:2218:19583:2053,J00121:27:H3GGKBBXX:5:2224:29051:30345,J00121:27:H3GGKBBXX:5:2207:10602:10370,J00121:27:H3GGKBBXX:5:2209:31649:30943,J00121:27:H3GGKBBXX:5:1119:9699:34582,J00121:27:H3GGKBBXX:5:1112:23541:23575,J00121:27:H3GGKBBXX:5:1219:7080:13658,J00121:27:H3GGKBBXX:5:1204:11901:8963,J00121:27:H3GGKBBXX:5:1104:11586:6730,J00121:27:H3GGKBBXX:5:2228:11698:18951,J00121:27:H3GGKBBXX:5:2201:20395:37044,J00121:27:H3GGKBBXX:5:1210:29406:16964,J00121:27:H3GGKBBXX:5:2111:20354:17772,J00121:27:H3GGKBBXX:5:2110:14062:38310,J00121:27:H3GGKBBXX:5:2219:22120:9121,J00121:27:H3GGKBBXX:5:1102:29751:13588,J00121:27:H3GGKBBXX:5:2201:17919:48966,J00121:27:H3GGKBBXX:5:1107:13443:31013,J00121:27:H3GGKBBXX:5:2212:24982:6976,J00121:27:H3GGKBBXX:5:2122:14428:35743,J00121:27:H3GGKBBXX:5:1217:17168:40491,J00121:27:H3GGKBBXX:5:2124:9932:7521,J00121:27:H3GGKBBXX:5:1226:11241:18827,J00121:27:H3GGKBBXX:5:1127:10551:46364,J00121:27:H3GGKBBXX:5:2202:31822:14256;sequence=TATAATCAAAATAGAGTACAATTTGATCA;start=370856;subtype=IES;support_ref=0;support_variant=36;type=IES;
scaffold51_43_with_IES	MILORD	internal_eliminated_sequence	370856	370889	.	.	.	ID=MILORD.43.370856.370889;Name=MILORD.43.370856.370889;bounded_by_ta=TRUE;common_boundary=LEFT;end=370889;ies_id=IESPGM.PTET51.1.43.358802;ies_left_dist=0;ies_min_dist=0;ies_right_dist=-5;junction_seq=tcttactttgggattTAatagagtaggaaaag;read_names=J00121:27:H3GGKBBXX:5:2206:17097:7486;sequence=TATAATCAAAATAGAGTACAATTTGATCATACTT;start=370856;subtype=PARTIAL_EXTERNAL;support_ref=0;support_variant=1;type=ALTERNATIVE;
scaffold51_43_with_IES	MILORD	internal_eliminated_sequence	373172	373221	.	.	.	ID=MILORD.43.373172.373221;Name=MILORD.43.373172.373221;bounded_by_ta=TRUE;common_boundary=LEFT;end=373221;ies_id=IESPGM.PTET51.1.43.361089;ies_left_dist=0;ies_min_dist=0;ies_right_dist=-3;junction_seq=tatatgagcttgaagTAaatattctttttctc;read_names=J00121:27:H3GGKBBXX:5:2217:14377:39559;sequence=TACAATTAAGTTTATTGGATAAATATTGAATTTATTTCTTAATACTGTAT;start=373172;subtype=PARTIAL_EXTERNAL;support_ref=0;support_variant=1;type=ALTERNATIVE;
scaffold51_43_with_IES	MILORD	internal_eliminated_sequence	373172	373213	.	.	.	ID=MILORD.43.373172.373213;Name=MILORD.43.373172.373213;bounded_by_ta=TRUE;common_boundary=LEFT;end=373213;ies_id=IESPGM.PTET51.1.43.361089;ies_left_dist=0;ies_min_dist=0;ies_right_dist=5;junction_seq=tatatgagcttgaagTActgtattaaatattc;read_names=J00121:27:H3GGKBBXX:5:1107:11241:22801,J00121:27:H3GGKBBXX:5:2205:12114:48720,J00121:27:H3GGKBBXX:5:2215:21044:1525,J00121:27:H3GGKBBXX:5:2113:3234:1437;sequence=TACAATTAAGTTTATTGGATAAATATTGAATTTATTTCTTAA;start=373172;subtype=PARTIAL_INTERNAL;support_ref=0;support_variant=4;type=ALTERNATIVE;
scaffold51_43_with_IES	MILORD	internal_eliminated_sequence	373172	373210	.	.	.	ID=MILORD.43.373172.373210;Name=MILORD.43.373172.373210;bounded_by_ta=TRUE;common_boundary=LEFT;end=373210;ies_id=IESPGM.PTET51.1.43.361089;ies_left_dist=0;ies_min_dist=0;ies_right_dist=8;junction_seq=tatatgagcttgaagTAatactgtattaaata;read_names=J00121:27:H3GGKBBXX:5:2212:17279:32279,J00121:27:H3GGKBBXX:5:1225:8674:44482;sequence=TACAATTAAGTTTATTGGATAAATATTGAATTTATTTCT;start=373172;subtype=PARTIAL_INTERNAL;support_ref=0;support_variant=2;type=ALTERNATIVE;
scaffold51_43_with_IES	MILORD	internal_eliminated_sequence	373172	373218	.	.	.	ID=MILORD.43.373172.373218;Name=MILORD.43.373172.373218;bounded_by_ta=TRUE;common_boundary=Both;end=373218;ies_id=IESPGM.PTET51.1.43.361089;ies_left_dist=0;ies_min_dist=0;ies_right_dist=0;junction_seq=tatatgagcttgaagTAttaaatattcttttt;read_names=J00121:27:H3GGKBBXX:5:2115:20953:34565,J00121:27:H3GGKBBXX:5:1119:6218:17720,J00121:27:H3GGKBBXX:5:2215:3285:11724,J00121:27:H3GGKBBXX:5:1103:9587:3477,J00121:27:H3GGKBBXX:5:1102:31598:34512,J00121:27:H3GGKBBXX:5:1118:15442:47067,J00121:27:H3GGKBBXX:5:1217:10013:2527,J00121:27:H3GGKBBXX:5:2110:15158:25087,J00121:27:H3GGKBBXX:5:1110:9110:12568,J00121:27:H3GGKBBXX:5:1206:23957:23065,J00121:27:H3GGKBBXX:5:1209:26920:9772,J00121:27:H3GGKBBXX:5:2119:28554:39049,J00121:27:H3GGKBBXX:5:1101:26271:22538,J00121:27:H3GGKBBXX:5:1203:20334:12779,J00121:27:H3GGKBBXX:5:1208:14752:6589,J00121:27:H3GGKBBXX:5:1113:17503:28868,J00121:27:H3GGKBBXX:5:2202:4411:41634,J00121:27:H3GGKBBXX:5:1104:10805:45783,J00121:27:H3GGKBBXX:5:1212:28432:27725,J00121:27:H3GGKBBXX:5:1117:14864:14027,J00121:27:H3GGKBBXX:5:1105:14275:7134,J00121:27:H3GGKBBXX:5:1116:16985:40842,J00121:27:H3GGKBBXX:5:1108:11028:30767,J00121:27:H3GGKBBXX:5:1108:13443:6325,J00121:27:H3GGKBBXX:5:1122:4482:15311,J00121:27:H3GGKBBXX:5:2108:30776:40262,J00121:27:H3GGKBBXX:5:1108:13484:6396,J00121:27:H3GGKBBXX:5:1210:25043:11513,J00121:27:H3GGKBBXX:5:1123:22008:5798,J00121:27:H3GGKBBXX:5:1201:18132:11460,J00121:27:H3GGKBBXX:5:2125:8734:14730,J00121:27:H3GGKBBXX:5:2221:10358:40016,J00121:27:H3GGKBBXX:5:2218:21389:2791,J00121:27:H3GGKBBXX:5:2222:30350:8717;sequence=TACAATTAAGTTTATTGGATAAATATTGAATTTATTTCTTAATACTG;start=373172;subtype=IES;support_ref=0;support_variant=34;type=IES;
scaffold51_43_with_IES	MILORD	internal_eliminated_sequence	375370	375481	.	.	.	ID=MILORD.43.375370.375481;Name=MILORD.43.375370.375481;bounded_by_ta=TRUE;common_boundary=LEFT;end=375481;ies_id=IESPGM.PTET51.1.43.363240;ies_left_dist=0;ies_min_dist=0;ies_right_dist=5;junction_seq=taagggatcccaaaaTActataacagtgtaaa;read_names=J00121:27:H3GGKBBXX:5:2201:32075:13042;sequence=TACAGTGGTTAGATTTTTGTCCCATTATTTTCTTGATATATTTAGTATTATAATTAGTATAATAATTAGTATTCACAATGCATTATAAATTTAAATAAATATTATTCGAATA;start=375370;subtype=PARTIAL_INTERNAL;support_ref=3;support_variant=1;type=ALTERNATIVE;
scaffold51_43_with_IES	MILORD	internal_eliminated_sequence	375370	375486	.	.	.	ID=MILORD.43.375370.375486;Name=MILORD.43.375370.375486;bounded_by_ta=TRUE;common_boundary=Both;end=375486;ies_id=IESPGM.PTET51.1.43.363240;ies_left_dist=0;ies_min_dist=0;ies_right_dist=0;junction_seq=taagggatcccaaaaTAacagtgtaaaatcta;read_names=J00121:27:H3GGKBBXX:5:2102:22587:35708,J00121:27:H3GGKBBXX:5:2222:23399:34512,J00121:27:H3GGKBBXX:5:2203:27255:40491,J00121:27:H3GGKBBXX:5:2218:14884:41704,J00121:27:H3GGKBBXX:5:2109:16092:17597,J00121:27:H3GGKBBXX:5:2202:13626:41211,J00121:27:H3GGKBBXX:5:1208:28209:25404,J00121:27:H3GGKBBXX:5:1103:20141:20287,J00121:27:H3GGKBBXX:5:2218:16884:38064,J00121:27:H3GGKBBXX:5:1110:11789:33035,J00121:27:H3GGKBBXX:5:1208:15879:3266,J00121:27:H3GGKBBXX:5:2225:6066:42987,J00121:27:H3GGKBBXX:5:1106:25510:25615,J00121:27:H3GGKBBXX:5:2225:19025:24577,J00121:27:H3GGKBBXX:5:1220:24688:2211,J00121:27:H3GGKBBXX:5:2103:6664:26723,J00121:27:H3GGKBBXX:5:2217:13859:48438,J00121:27:H3GGKBBXX:5:1124:20344:2316,J00121:27:H3GGKBBXX:5:2207:24931:1613,J00121:27:H3GGKBBXX:5:1215:19776:16735;sequence=TACAGTGGTTAGATTTTTGTCCCATTATTTTCTTGATATATTTAGTATTATAATTAGTATAATAATTAGTATTCACAATGCATTATAAATTTAAATAAATATTATTCGAATATACTA;start=375370;subtype=IES;support_ref=3;support_variant=20;type=IES;
scaffold51_43_with_IES	MILORD	internal_eliminated_sequence	375379	375486	.	.	.	ID=MILORD.43.375379.375486;Name=MILORD.43.375379.375486;bounded_by_ta=TRUE;common_boundary=RIGHT;end=375486;ies_id=IESPGM.PTET51.1.43.363240;ies_left_dist=-9;ies_min_dist=0;ies_right_dist=0;junction_seq=ccaaaatacagtggtTAacagtgtaaaatcta;read_names=J00121:27:H3GGKBBXX:5:1211:19766:13869,J00121:27:H3GGKBBXX:5:2219:3762:13746;sequence=TAGATTTTTGTCCCATTATTTTCTTGATATATTTAGTATTATAATTAGTATAATAATTAGTATTCACAATGCATTATAAATTTAAATAAATATTATTCGAATATACTA;start=375379;subtype=PARTIAL_INTERNAL;support_ref=1;support_variant=2;type=ALTERNATIVE;
scaffold51_43_with_IES	MILORD	internal_eliminated_sequence	378173	378201	.	.	.	ID=MILORD.43.378173.378201;Name=MILORD.43.378173.378201;bounded_by_ta=TRUE;common_boundary=Both;end=378201;ies_id=IESPGM.PTET51.1.43.365926;ies_left_dist=0;ies_min_dist=0;ies_right_dist=0;junction_seq=attggcacctcccaaTAcaaagactcatatat;read_names=J00121:27:H3GGKBBXX:5:1124:13788:36710,J00121:27:H3GGKBBXX:5:1206:9749:13922,J00121:27:H3GGKBBXX:5:1116:6502:37554,J00121:27:H3GGKBBXX:5:2128:23439:27479,J00121:27:H3GGKBBXX:5:2124:7192:1437,J00121:27:H3GGKBBXX:5:1110:19522:25404,J00121:27:H3GGKBBXX:5:1224:16792:28657,J00121:27:H3GGKBBXX:5:1119:10419:15891,J00121:27:H3GGKBBXX:5:2220:3620:40051,J00121:27:H3GGKBBXX:5:1207:18142:4303;sequence=TATAAATAAGAAAAATAAATGCTGCTCCA;start=378173;subtype=IES;support_ref=4;support_variant=10;type=IES;
scaffold51_43_with_IES	MILORD	internal_eliminated_sequence	378175	378201	.	.	.	ID=MILORD.43.378175.378201;Name=MILORD.43.378175.378201;bounded_by_ta=TRUE;common_boundary=RIGHT;end=378201;ies_id=IESPGM.PTET51.1.43.365926;ies_left_dist=-2;ies_min_dist=0;ies_right_dist=0;junction_seq=tggcacctcccaataTAcaaagactcatatat;read_names=J00121:27:H3GGKBBXX:5:1119:15990:11548,J00121:27:H3GGKBBXX:5:2221:26271:22678;sequence=TAAATAAGAAAAATAAATGCTGCTCCA;start=378175;subtype=PARTIAL_INTERNAL;support_ref=2;support_variant=2;type=ALTERNATIVE;
scaffold51_43_with_IES	MILORD	internal_eliminated_sequence	379034	379059	.	.	.	ID=MILORD.43.379034.379059;Name=MILORD.43.379034.379059;bounded_by_ta=TRUE;common_boundary=Both;end=379059;ies_id=IESPGM.PTET51.1.43.366758;ies_left_dist=0;ies_min_dist=0;ies_right_dist=0;junction_seq=cggaacaaaagaaatTAttaaatatttcaaaa;read_names=J00121:27:H3GGKBBXX:5:1222:22069:48737,J00121:27:H3GGKBBXX:5:1206:27570:17544,J00121:27:H3GGKBBXX:5:2221:6197:14730,J00121:27:H3GGKBBXX:5:1227:7243:21113,J00121:27:H3GGKBBXX:5:2215:23206:41915,J00121:27:H3GGKBBXX:5:2219:15077:34371,J00121:27:H3GGKBBXX:5:2212:25438:40860,J00121:27:H3GGKBBXX:5:1104:18751:30855,J00121:27:H3GGKBBXX:5:1213:26189:13394,J00121:27:H3GGKBBXX:5:2118:27630:19548,J00121:27:H3GGKBBXX:5:1205:18294:32842,J00121:27:H3GGKBBXX:5:2209:5923:30714,J00121:27:H3GGKBBXX:5:2206:31649:29219,J00121:27:H3GGKBBXX:5:1101:23115:42179,J00121:27:H3GGKBBXX:5:2215:14448:23364,J00121:27:H3GGKBBXX:5:2122:25591:37818,J00121:27:H3GGKBBXX:5:1101:23155:42108,J00121:27:H3GGKBBXX:5:2216:25296:1648,J00121:27:H3GGKBBXX:5:1107:12276:7222,J00121:27:H3GGKBBXX:5:2123:4706:17772,J00121:27:H3GGKBBXX:5:1202:24647:44025,J00121:27:H3GGKBBXX:5:1206:22972:23645,J00121:27:H3GGKBBXX:5:1123:13007:20058,J00121:27:H3GGKBBXX:5:1125:10906:28164,J00121:27:H3GGKBBXX:5:1223:14570:39506,J00121:27:H3GGKBBXX:5:1123:12997:20076,J00121:27:H3GGKBBXX:5:1210:15199:28006,J00121:27:H3GGKBBXX:5:2109:29102:38732,J00121:27:H3GGKBBXX:5:1109:14732:2264,J00121:27:H3GGKBBXX:5:1118:4188:33299,J00121:27:H3GGKBBXX:5:2210:13545:36007,J00121:27:H3GGKBBXX:5:1112:13078:25562,J00121:27:H3GGKBBXX:5:2213:19076:6554,J00121:27:H3GGKBBXX:5:1116:19735:20885,J00121:27:H3GGKBBXX:5:1114:17908:1121,J00121:27:H3GGKBBXX:5:1228:17086:35286;sequence=TATAATTACCATCTGCTATTGAACTA;start=379034;subtype=IES;support_ref=48;support_variant=36;type=IES;
scaffold51_43_with_IES	MILORD	internal_eliminated_sequence	380260	380285	.	.	.	ID=MILORD.43.380260.380285;Name=MILORD.43.380260.380285;bounded_by_ta=TRUE;common_boundary=Both;end=380285;ies_id=IESPGM.PTET51.1.43.367958;ies_left_dist=0;ies_min_dist=0;ies_right_dist=0;junction_seq=aaaagttgacagcatTAattccagcaaattat;read_names=J00121:27:H3GGKBBXX:5:2212:8126:19935,J00121:27:H3GGKBBXX:5:1114:16062:24190,J00121:27:H3GGKBBXX:5:2216:18477:45783,J00121:27:H3GGKBBXX:5:2228:12976:44693,J00121:27:H3GGKBBXX:5:1202:16508:32279,J00121:27:H3GGKBBXX:5:2214:6309:9578,J00121:27:H3GGKBBXX:5:1118:16224:28868,J00121:27:H3GGKBBXX:5:1206:18254:4602,J00121:27:H3GGKBBXX:5:2228:2524:8400,J00121:27:H3GGKBBXX:5:2119:17371:12392,J00121:27:H3GGKBBXX:5:2203:8582:30151,J00121:27:H3GGKBBXX:5:2205:15412:42689,J00121:27:H3GGKBBXX:5:1204:19350:26969,J00121:27:H3GGKBBXX:5:1215:4208:3196,J00121:27:H3GGKBBXX:5:2224:19969:24911,J00121:27:H3GGKBBXX:5:1217:12692:22854,J00121:27:H3GGKBBXX:5:1202:19542:8207,J00121:27:H3GGKBBXX:5:1205:19542:31136,J00121:27:H3GGKBBXX:5:1206:7760:16102,J00121:27:H3GGKBBXX:5:2208:29254:23065,J00121:27:H3GGKBBXX:5:2115:21846:27567,J00121:27:H3GGKBBXX:5:2118:12997:46346,J00121:27:H3GGKBBXX:5:2226:29751:45871,J00121:27:H3GGKBBXX:5:2210:13738:30538,J00121:27:H3GGKBBXX:5:2208:12033:22626,J00121:27:H3GGKBBXX:5:1108:17401:28516,J00121:27:H3GGKBBXX:5:2104:18944:36288,J00121:27:H3GGKBBXX:5:2228:22100:23856,J00121:27:H3GGKBBXX:5:1214:20608:31118,J00121:27:H3GGKBBXX:5:1213:28057:15856,J00121:27:H3GGKBBXX:5:2223:13403:32666,J00121:27:H3GGKBBXX:5:1112:3356:49054,J00121:27:H3GGKBBXX:5:2202:26514:47788,J00121:27:H3GGKBBXX:5:2218:4340:19671,J00121:27:H3GGKBBXX:5:2126:25976:44464,J00121:27:H3GGKBBXX:5:2109:31720:18370,J00121:27:H3GGKBBXX:5:2120:30472:26828,J00121:27:H3GGKBBXX:5:1128:17614:2580;sequence=TATAGTATAAAATTGGGAATGAACCT;start=380260;subtype=IES;support_ref=24;support_variant=38;type=IES;
scaffold51_43_with_IES	MILORD	internal_eliminated_sequence	380442	380469	.	.	.	ID=MILORD.43.380442.380469;Name=MILORD.43.380442.380469;bounded_by_ta=TRUE;common_boundary=Both;end=380469;ies_id=IESPGM.PTET51.1.43.368114;ies_left_dist=0;ies_min_dist=0;ies_right_dist=0;junction_seq=cttcatttgtagtcgTActtggataggaactt;read_names=J00121:27:H3GGKBBXX:5:1222:5335:11653,J00121:27:H3GGKBBXX:5:2214:5112:37853,J00121:27:H3GGKBBXX:5:1227:15118:35180,J00121:27:H3GGKBBXX:5:1217:12642:27443,J00121:27:H3GGKBBXX:5:1106:13240:8787,J00121:27:H3GGKBBXX:5:2102:17939:36376,J00121:27:H3GGKBBXX:5:1127:22912:29976,J00121:27:H3GGKBBXX:5:2220:14925:14133,J00121:27:H3GGKBBXX:5:2121:29406:1947,J00121:27:H3GGKBBXX:5:2209:27438:3424,J00121:27:H3GGKBBXX:5:2114:14489:8453,J00121:27:H3GGKBBXX:5:1227:14966:41071,J00121:27:H3GGKBBXX:5:2227:18193:28340,J00121:27:H3GGKBBXX:5:1208:13433:32332,J00121:27:H3GGKBBXX:5:1218:16305:23346,J00121:27:H3GGKBBXX:5:1224:9059:32736,J00121:27:H3GGKBBXX:5:2113:9739:48087,J00121:27:H3GGKBBXX:5:2128:21115:5692,J00121:27:H3GGKBBXX:5:2116:3742:7697,J00121:27:H3GGKBBXX:5:2101:28229:28850,J00121:27:H3GGKBBXX:5:1207:19887:29131,J00121:27:H3GGKBBXX:5:2220:15493:23346,J00121:27:H3GGKBBXX:5:1210:11383:15733;sequence=TATAGACGAATGGCGAATGTTTTATTCA;start=380442;subtype=IES;support_ref=0;support_variant=23;type=IES;
scaffold51_43_with_IES	MILORD	internal_eliminated_sequence	380442	380486	.	.	.	ID=MILORD.43.380442.380486;Name=MILORD.43.380442.380486;bounded_by_ta=TRUE;common_boundary=LEFT;end=380486;ies_id=IESPGM.PTET51.1.43.368114;ies_left_dist=0;ies_min_dist=0;ies_right_dist=-17;junction_seq=cttcatttgtagtcgTAaatttataatatggc;read_names=J00121:27:H3GGKBBXX:5:2228:13880:37853;sequence=TATAGACGAATGGCGAATGTTTTATTCATACTTGGATAGGAACTT;start=380442;subtype=PARTIAL_EXTERNAL;support_ref=0;support_variant=1;type=ALTERNATIVE;
scaffold51_43_with_IES	MILORD	internal_eliminated_sequence	381224	381320	.	.	.	ID=MILORD.43.381224.381320;Name=MILORD.43.381224.381320;bounded_by_ta=TRUE;common_boundary=Both;end=381320;ies_id=IESPGM.PTET51.1.43.368868;ies_left_dist=0;ies_min_dist=0;ies_right_dist=0;junction_seq=ttatgaatttgatgtTAtcattaatatcattg;read_names=J00121:27:H3GGKBBXX:5:2108:14874:19320,J00121:27:H3GGKBBXX:5:1126:4797:12480,J00121:27:H3GGKBBXX:5:1127:25307:13799,J00121:27:H3GGKBBXX:5:1127:26139:7433,J00121:27:H3GGKBBXX:5:1222:4229:1965,J00121:27:H3GGKBBXX:5:1201:3102:40666,J00121:27:H3GGKBBXX:5:1224:23855:42056,J00121:27:H3GGKBBXX:5:1117:16579:42319,J00121:27:H3GGKBBXX:5:2106:12581:18194,J00121:27:H3GGKBBXX:5:2102:30797:5306,J00121:27:H3GGKBBXX:5:1227:26230:3125,J00121:27:H3GGKBBXX:5:1201:3904:12163,J00121:27:H3GGKBBXX:5:2224:12428:28270,J00121:27:H3GGKBBXX:5:2225:21247:12462,J00121:27:H3GGKBBXX:5:1223:25185:20480,J00121:27:H3GGKBBXX:5:1206:25256:39383,J00121:27:H3GGKBBXX:5:1102:14945:33721,J00121:27:H3GGKBBXX:5:2122:15737:17016,J00121:27:H3GGKBBXX:5:2101:28361:31646,J00121:27:H3GGKBBXX:5:2217:23835:38011,J00121:27:H3GGKBBXX:5:2216:11606:47735,J00121:27:H3GGKBBXX:5:1218:15686:24806,J00121:27:H3GGKBBXX:5:2115:10105:29131,J00121:27:H3GGKBBXX:5:2113:23794:25738,J00121:27:H3GGKBBXX:5:2104:12733:19935,J00121:27:H3GGKBBXX:5:1214:13768:21272,J00121:27:H3GGKBBXX:5:1125:25083:3776,J00121:27:H3GGKBBXX:5:1128:12784:8242,J00121:27:H3GGKBBXX:5:1115:2229:41335,J00121:27:H3GGKBBXX:5:2115:10054:29114,J00121:27:H3GGKBBXX:5:2219:14448:21606,J00121:27:H3GGKBBXX:5:2209:4868:48016,J00121:27:H3GGKBBXX:5:1205:8034:2967,J00121:27:H3GGKBBXX:5:2116:16843:11548,J00121:27:H3GGKBBXX:5:1220:6268:21465,J00121:27:H3GGKBBXX:5:2217:8105:24155,J00121:27:H3GGKBBXX:5:1120:22790:31628;sequence=TACAATCGATTCAATTTAACTTTTGATAATTATTTAATACAACTCCTATTTAATGAATTTGCTAATGATAAATTGAATTTGTTTTGTAATTCTATCA;start=381224;subtype=IES;support_ref=2;support_variant=37;type=IES;
scaffold51_43_with_IES	MILORD	internal_eliminated_sequence	381224	381315	.	.	.	ID=MILORD.43.381224.381315;Name=MILORD.43.381224.381315;bounded_by_ta=TRUE;common_boundary=LEFT;end=381315;ies_id=IESPGM.PTET51.1.43.368868;ies_left_dist=0;ies_min_dist=0;ies_right_dist=5;junction_seq=ttatgaatttgatgtTAtcatatcattaatat;read_names=J00121:27:H3GGKBBXX:5:1107:26058:24349;sequence=TACAATCGATTCAATTTAACTTTTGATAATTATTTAATACAACTCCTATTTAATGAATTTGCTAATGATAAATTGAATTTGTTTTGTAATTC;start=381224;subtype=PARTIAL_INTERNAL;support_ref=1;support_variant=1;type=ALTERNATIVE;
scaffold51_43_with_IES	MILORD	internal_eliminated_sequence	383405	383458	.	.	.	ID=MILORD.43.383405.383458;Name=MILORD.43.383405.383458;bounded_by_ta=TRUE;common_boundary=RIGHT;end=383458;ies_id=IESPGM.PTET51.1.43.370964;ies_left_dist=12;ies_min_dist=0;ies_right_dist=0;junction_seq=aaataaaaagaatttTAcataccttatgatta;read_names=J00121:27:H3GGKBBXX:5:1220:4127:10581;sequence=TATAATAAATGGTACACTTCACTACAATTCTATTCTTATTATGTTGTCCGTCTG;start=383405;subtype=PARTIAL_EXTERNAL;support_ref=24;support_variant=1;type=ALTERNATIVE;
scaffold51_43_with_IES	MILORD	internal_eliminated_sequence	383417	383458	.	.	.	ID=MILORD.43.383417.383458;Name=MILORD.43.383417.383458;bounded_by_ta=TRUE;common_boundary=Both;end=383458;ies_id=IESPGM.PTET51.1.43.370964;ies_left_dist=0;ies_min_dist=0;ies_right_dist=0;junction_seq=ttttataataaatggTAcataccttatgatta;read_names=J00121:27:H3GGKBBXX:5:2227:17746:2211,J00121:27:H3GGKBBXX:5:2226:10287:41968,J00121:27:H3GGKBBXX:5:1117:7679:46170,J00121:27:H3GGKBBXX:5:2214:17015:5798,J00121:27:H3GGKBBXX:5:2224:29620:39594,J00121:27:H3GGKBBXX:5:1119:7405:14150,J00121:27:H3GGKBBXX:5:1109:20933:35268,J00121:27:H3GGKBBXX:5:1122:14286:1349,J00121:27:H3GGKBBXX:5:2117:25296:9491,J00121:27:H3GGKBBXX:5:2118:12215:18827,J00121:27:H3GGKBBXX:5:2203:20557:33563,J00121:27:H3GGKBBXX:5:1225:3995:7433,J00121:27:H3GGKBBXX:5:2214:28696:5464,J00121:27:H3GGKBBXX:5:2104:13281:17227,J00121:27:H3GGKBBXX:5:1218:25449:35673,J00121:27:H3GGKBBXX:5:2101:24850:48175,J00121:27:H3GGKBBXX:5:2104:13291:17245,J00121:27:H3GGKBBXX:5:2207:30157:28745,J00121:27:H3GGKBBXX:5:2215:31609:2422,J00121:27:H3GGKBBXX:5:1206:14154:5270,J00121:27:H3GGKBBXX:5:2111:23510:5059,J00121:27:H3GGKBBXX:5:2104:8318:45660,J00121:27:H3GGKBBXX:5:1206:17908:28481,J00121:27:H3GGKBBXX:5:2209:1336:25931,J00121:27:H3GGKBBXX:5:2216:12905:46539,J00121:27:H3GGKBBXX:5:1214:18588:31804,J00121:27:H3GGKBBXX:5:1101:14275:23663,J00121:27:H3GGKBBXX:5:1204:5020:12163,J00121:27:H3GGKBBXX:5:2206:21521:32842,J00121:27:H3GGKBBXX:5:1210:29112:29641,J00121:27:H3GGKBBXX:5:2109:12479:23927,J00121:27:H3GGKBBXX:5:1209:5193:10211,J00121:27:H3GGKBBXX:5:2224:4310:43708,J00121:27:H3GGKBBXX:5:2207:28929:44799,J00121:27:H3GGKBBXX:5:2117:4350:28129,J00121:27:H3GGKBBXX:5:1215:9851:39312,J00121:27:H3GGKBBXX:5:1117:11525:43269,J00121:27:H3GGKBBXX:5:2224:2808:37484,J00121:27:H3GGKBBXX:5:1208:7131:24753,J00121:27:H3GGKBBXX:5:1113:22759:33580,J00121:27:H3GGKBBXX:5:2116:16559:3916,J00121:27:H3GGKBBXX:5:1227:10612:44148,J00121:27:H3GGKBBXX:5:2124:14103:42882,J00121:27:H3GGKBBXX:5:1202:19248:5481,J00121:27:H3GGKBBXX:5:1216:27184:45994,J00121:27:H3GGKBBXX:5:1101:28016:18810,J00121:27:H3GGKBBXX:5:2216:19238:39436;sequence=TACACTTCACTACAATTCTATTCTTATTATGTTGTCCGTCTG;start=383417;subtype=IES;support_ref=54;support_variant=47;type=IES;
scaffold51_43_with_IES	MILORD	internal_eliminated_sequence	383417	383462	.	.	.	ID=MILORD.43.383417.383462;Name=MILORD.43.383417.383462;bounded_by_ta=TRUE;common_boundary=LEFT;end=383462;ies_id=IESPGM.PTET51.1.43.370964;ies_left_dist=0;ies_min_dist=0;ies_right_dist=-4;junction_seq=ttttataataaatggTAccttatgattagagg;read_names=J00121:27:H3GGKBBXX:5:2108:24688:4532,J00121:27:H3GGKBBXX:5:2120:20953:25246;sequence=TACACTTCACTACAATTCTATTCTTATTATGTTGTCCGTCTGTACA;start=383417;subtype=PARTIAL_EXTERNAL;support_ref=36;support_variant=2;type=ALTERNATIVE;
scaffold51_43_with_IES	MILORD	internal_eliminated_sequence	383586	383633	.	.	.	ID=MILORD.43.383586.383633;Name=MILORD.43.383586.383633;bounded_by_ta=TRUE;common_boundary=Both;end=383633;ies_id=IESPGM.PTET51.1.43.371091;ies_left_dist=0;ies_min_dist=0;ies_right_dist=0;junction_seq=tgcataatatgtatgTAcagtataatccattc;read_names=J00121:27:H3GGKBBXX:5:1110:28716:9860,J00121:27:H3GGKBBXX:5:1123:30888:33457,J00121:27:H3GGKBBXX:5:2101:4756:20850,J00121:27:H3GGKBBXX:5:1127:27549:14730,J00121:27:H3GGKBBXX:5:2103:10866:10018,J00121:27:H3GGKBBXX:5:1128:24160:26652,J00121:27:H3GGKBBXX:5:1216:2382:32138,J00121:27:H3GGKBBXX:5:1128:26545:42214,J00121:27:H3GGKBBXX:5:2120:24870:40403,J00121:27:H3GGKBBXX:5:1104:13626:38574,J00121:27:H3GGKBBXX:5:1228:20760:11794,J00121:27:H3GGKBBXX:5:1228:20679:11829,J00121:27:H3GGKBBXX:5:2214:5457:25193,J00121:27:H3GGKBBXX:5:1122:29863:32947,J00121:27:H3GGKBBXX:5:1215:17249:45484,J00121:27:H3GGKBBXX:5:2209:24647:34776,J00121:27:H3GGKBBXX:5:1101:6015:3723,J00121:27:H3GGKBBXX:5:1106:8237:5921,J00121:27:H3GGKBBXX:5:1126:19319:41827;sequence=TATTATTGCCCTAATTCTGGACACAAAATTTTCATAACATATCTACAA;start=383586;subtype=IES;support_ref=66;support_variant=19;type=IES;
scaffold51_43_with_IES	MILORD	internal_eliminated_sequence	383586	383624	.	.	.	ID=MILORD.43.383586.383624;Name=MILORD.43.383586.383624;bounded_by_ta=TRUE;common_boundary=LEFT;end=383624;ies_id=IESPGM.PTET51.1.43.371091;ies_left_dist=0;ies_min_dist=0;ies_right_dist=9;junction_seq=tgcataatatgtatgTAtctacaatacagtat;read_names=J00121:27:H3GGKBBXX:5:2207:7963:33229;sequence=TATTATTGCCCTAATTCTGGACACAAAATTTTCATAACA;start=383586;subtype=PARTIAL_INTERNAL;support_ref=33;support_variant=1;type=ALTERNATIVE;
scaffold51_43_with_IES	MILORD	internal_eliminated_sequence	383589	383633	.	.	.	ID=MILORD.43.383589.383633;Name=MILORD.43.383589.383633;bounded_by_ta=TRUE;common_boundary=RIGHT;end=383633;ies_id=IESPGM.PTET51.1.43.371091;ies_left_dist=-3;ies_min_dist=0;ies_right_dist=0;junction_seq=ataatatgtatgtatTAcagtataatccattc;read_names=J00121:27:H3GGKBBXX:5:2118:30188:33862;sequence=TATTGCCCTAATTCTGGACACAAAATTTTCATAACATATCTACAA;start=383589;subtype=PARTIAL_INTERNAL;support_ref=35;support_variant=1;type=ALTERNATIVE;
scaffold51_43_with_IES	MILORD	internal_eliminated_sequence	384402	384429	.	.	.	ID=MILORD.43.384402.384429;Name=MILORD.43.384402.384429;bounded_by_ta=TRUE;common_boundary=Both;end=384429;ies_id=IESPGM.PTET51.1.43.371859;ies_left_dist=0;ies_min_dist=0;ies_right_dist=0;junction_seq=tatcttaatcaatcaTAtaatctaatccaaat;read_names=J00121:27:H3GGKBBXX:5:2119:7202:40385,J00121:27:H3GGKBBXX:5:2223:25997:37150,J00121:27:H3GGKBBXX:5:1122:13332:41721,J00121:27:H3GGKBBXX:5:1110:18497:26441,J00121:27:H3GGKBBXX:5:2207:22272:43673,J00121:27:H3GGKBBXX:5:1120:8065:5903,J00121:27:H3GGKBBXX:5:1114:21816:2580,J00121:27:H3GGKBBXX:5:2101:31538:3072,J00121:27:H3GGKBBXX:5:2219:22506:19355,J00121:27:H3GGKBBXX:5:2207:2382:48139,J00121:27:H3GGKBBXX:5:1208:17675:21500,J00121:27:H3GGKBBXX:5:2210:21592:28463,J00121:27:H3GGKBBXX:5:2126:12976:22573,J00121:27:H3GGKBBXX:5:2224:9881:4936,J00121:27:H3GGKBBXX:5:2214:12469:26723,J00121:27:H3GGKBBXX:5:2213:29518:36605,J00121:27:H3GGKBBXX:5:1117:3802:31048,J00121:27:H3GGKBBXX:5:2102:30827:12884,J00121:27:H3GGKBBXX:5:2116:3630:46821,J00121:27:H3GGKBBXX:5:1205:16031:42882,J00121:27:H3GGKBBXX:5:1205:15270:44060,J00121:27:H3GGKBBXX:5:1205:7486:27303,J00121:27:H3GGKBBXX:5:1220:15960:24472,J00121:27:H3GGKBBXX:5:1204:23622:26494,J00121:27:H3GGKBBXX:5:2206:27336:13025,J00121:27:H3GGKBBXX:5:2216:9841:20691,J00121:27:H3GGKBBXX:5:1111:29244:1173,J00121:27:H3GGKBBXX:5:1106:20892:38082,J00121:27:H3GGKBBXX:5:1116:5315:6378,J00121:27:H3GGKBBXX:5:1220:31030:28850,J00121:27:H3GGKBBXX:5:1103:21328:37009;sequence=TATAGTAATCTTAATTGAATACTTACTA;start=384402;subtype=IES;support_ref=18;support_variant=31;type=IES;
scaffold51_43_with_IES	MILORD	internal_eliminated_sequence	384742	384781	.	.	.	ID=MILORD.43.384742.384781;Name=MILORD.43.384742.384781;bounded_by_ta=TRUE;common_boundary=RIGHT;end=384781;ies_id=IESPGM.PTET51.1.43.372185;ies_left_dist=14;ies_min_dist=0;ies_right_dist=0;junction_seq=tgcaactcgttctgaTAccaataggctttgaa;read_names=J00121:27:H3GGKBBXX:5:2202:2311:21641;sequence=TATACCCCTCCTGATATAAACAGGATAATTAGATAATCTA;start=384742;subtype=PARTIAL_EXTERNAL;support_ref=6;support_variant=1;type=ALTERNATIVE;
scaffold51_43_with_IES	MILORD	internal_eliminated_sequence	384756	384781	.	.	.	ID=MILORD.43.384756.384781;Name=MILORD.43.384756.384781;bounded_by_ta=TRUE;common_boundary=Both;end=384781;ies_id=IESPGM.PTET51.1.43.372185;ies_left_dist=0;ies_min_dist=0;ies_right_dist=0;junction_seq=atatacccctcctgaTAccaataggctttgaa;read_names=J00121:27:H3GGKBBXX:5:1228:9211:19425,J00121:27:H3GGKBBXX:5:1205:15412:16067,J00121:27:H3GGKBBXX:5:1102:13464:33932,J00121:27:H3GGKBBXX:5:1214:16183:16911,J00121:27:H3GGKBBXX:5:1207:21298:44623,J00121:27:H3GGKBBXX:5:1116:22435:46240,J00121:27:H3GGKBBXX:5:1209:25570:3037,J00121:27:H3GGKBBXX:5:1108:5335:36481,J00121:27:H3GGKBBXX:5:2206:24109:12040,J00121:27:H3GGKBBXX:5:1119:30868:32015,J00121:27:H3GGKBBXX:5:1110:11556:29606,J00121:27:H3GGKBBXX:5:1205:25489:26107,J00121:27:H3GGKBBXX:5:1124:12763:34336,J00121:27:H3GGKBBXX:5:1227:5355:22872,J00121:27:H3GGKBBXX:5:1122:26007:48491,J00121:27:H3GGKBBXX:5:2220:6532:5745,J00121:27:H3GGKBBXX:5:2202:6471:46364,J00121:27:H3GGKBBXX:5:2228:27184:45607,J00121:27:H3GGKBBXX:5:2126:10906:37589,J00121:27:H3GGKBBXX:5:1109:6816:18159,J00121:27:H3GGKBBXX:5:1213:18497:39945,J00121:27:H3GGKBBXX:5:1227:3315:46733,J00121:27:H3GGKBBXX:5:2223:9283:20498,J00121:27:H3GGKBBXX:5:1225:12144:35268,J00121:27:H3GGKBBXX:5:1202:20243:30134,J00121:27:H3GGKBBXX:5:1104:16670:38222,J00121:27:H3GGKBBXX:5:1224:22414:30943,J00121:27:H3GGKBBXX:5:2113:20720:22063,J00121:27:H3GGKBBXX:5:1212:21826:40789,J00121:27:H3GGKBBXX:5:2107:6055:42829,J00121:27:H3GGKBBXX:5:2210:20659:16506,J00121:27:H3GGKBBXX:5:1123:14164:42882,J00121:27:H3GGKBBXX:5:1110:11779:39418,J00121:27:H3GGKBBXX:5:2221:28118:19584,J00121:27:H3GGKBBXX:5:2124:26646:7117,J00121:27:H3GGKBBXX:5:2202:16407:15961,J00121:27:H3GGKBBXX:5:1212:19167:5763,J00121:27:H3GGKBBXX:5:1104:24261:46487,J00121:27:H3GGKBBXX:5:2113:5741:1173,J00121:27:H3GGKBBXX:5:2223:31142:36780,J00121:27:H3GGKBBXX:5:1221:7801:2914,J00121:27:H3GGKBBXX:5:1124:19492:33651,J00121:27:H3GGKBBXX:5:2112:14955:40139,J00121:27:H3GGKBBXX:5:2218:8298:20551,J00121:27:H3GGKBBXX:5:1128:23490:23417,J00121:27:H3GGKBBXX:5:2214:27377:21957,J00121:27:H3GGKBBXX:5:1107:29965:22538,J00121:27:H3GGKBBXX:5:2115:4624:28920,J00121:27:H3GGKBBXX:5:2226:11069:35620,J00121:27:H3GGKBBXX:5:2226:11038:35602,J00121:27:H3GGKBBXX:5:1105:14986:43955,J00121:27:H3GGKBBXX:5:1124:29630:27901;sequence=TATAAACAGGATAATTAGATAATCTA;start=384756;subtype=IES;support_ref=0;support_variant=52;type=IES;
scaffold51_43_with_IES	MILORD	internal_eliminated_sequence	385907	385983	.	.	.	ID=MILORD.43.385907.385983;Name=MILORD.43.385907.385983;bounded_by_ta=TRUE;common_boundary=Both;end=385983;ies_id=IESPGM.PTET51.1.43.373310;ies_left_dist=0;ies_min_dist=0;ies_right_dist=0;junction_seq=tatcgaattggttatTAaaaggcaacatcttg;read_names=J00121:27:H3GGKBBXX:5:1112:12510:18458,J00121:27:H3GGKBBXX:5:1127:13524:16454,J00121:27:H3GGKBBXX:5:1205:22668:31277,J00121:27:H3GGKBBXX:5:1217:5781:11829,J00121:27:H3GGKBBXX:5:1214:3579:34495,J00121:27:H3GGKBBXX:5:1115:21501:46698,J00121:27:H3GGKBBXX:5:1123:27306:4391,J00121:27:H3GGKBBXX:5:1220:7547:35673,J00121:27:H3GGKBBXX:5:1122:28808:34530,J00121:27:H3GGKBBXX:5:1104:25510:4866,J00121:27:H3GGKBBXX:5:1110:22201:13236,J00121:27:H3GGKBBXX:5:2226:16234:13517,J00121:27:H3GGKBBXX:5:1210:23734:47577,J00121:27:H3GGKBBXX:5:1221:15473:14027,J00121:27:H3GGKBBXX:5:1228:7243:15416,J00121:27:H3GGKBBXX:5:1206:13565:44025,J00121:27:H3GGKBBXX:5:2204:8136:6906,J00121:27:H3GGKBBXX:5:1223:32339:1121,J00121:27:H3GGKBBXX:5:1204:13464:39875,J00121:27:H3GGKBBXX:5:2102:25367:8805,J00121:27:H3GGKBBXX:5:1111:10561:20779,J00121:27:H3GGKBBXX:5:2214:4300:33176,J00121:27:H3GGKBBXX:5:2113:31000:42020;sequence=TATGCTTAAAATATTTATAAATCCTTAATTAAATTCATAAAACTAACTCAATTTTCTAAATGTAGTTGATCTACCTG;start=385907;subtype=IES;support_ref=32;support_variant=23;type=IES;
scaffold51_43_with_IES	MILORD	internal_eliminated_sequence	386631	386656	.	.	.	ID=MILORD.43.386631.386656;Name=MILORD.43.386631.386656;bounded_by_ta=TRUE;common_boundary=None;end=386656;ies_id=IESPGM.PTET51.1.43.374360;ies_left_dist=403;ies_min_dist=403;ies_right_dist=453;junction_seq=atttatctaactgaaTAtttttgctaataaag;read_names=J00121:27:H3GGKBBXX:5:1121:6745:47577,J00121:27:H3GGKBBXX:5:1121:7293:47506;sequence=TATCAATAATATTATGAATTTATCTA;start=386631;subtype=MAC;support_ref=110;support_variant=2;type=CRYPTIC;
scaffold51_43_with_IES	MILORD	internal_eliminated_sequence	387025	387109	.	.	.	ID=MILORD.43.387025.387109;Name=MILORD.43.387025.387109;bounded_by_ta=TRUE;common_boundary=RIGHT;end=387109;ies_id=IESPGM.PTET51.1.43.374360;ies_left_dist=9;ies_min_dist=0;ies_right_dist=0;junction_seq=aatcataatgaagttTActattccgataagtg;read_names=J00121:27:H3GGKBBXX:5:1223:11728:8699,J00121:27:H3GGKBBXX:5:2205:22526:41088,J00121:27:H3GGKBBXX:5:2224:6421:40649,J00121:27:H3GGKBBXX:5:1223:11556:8717;sequence=TACTAATGGTATAGTTGATCACTTCTTAAACTTAAAGTAATTATTTAAAATATTAAATAAAATAAAAGCGTTTACAAATCTACTC;start=387025;subtype=PARTIAL_EXTERNAL;support_ref=6;support_variant=4;type=ALTERNATIVE;
scaffold51_43_with_IES	MILORD	internal_eliminated_sequence	387034	387109	.	.	.	ID=MILORD.43.387034.387109;Name=MILORD.43.387034.387109;bounded_by_ta=TRUE;common_boundary=Both;end=387109;ies_id=IESPGM.PTET51.1.43.374360;ies_left_dist=0;ies_min_dist=0;ies_right_dist=0;junction_seq=gaagtttactaatggTActattccgataagtg;read_names=J00121:27:H3GGKBBXX:5:1119:23094:24419,J00121:27:H3GGKBBXX:5:1203:14133:30978,J00121:27:H3GGKBBXX:5:1219:18264:37501,J00121:27:H3GGKBBXX:5:2225:4005:19302,J00121:27:H3GGKBBXX:5:2221:18213:4321,J00121:27:H3GGKBBXX:5:1113:23581:28991,J00121:27:H3GGKBBXX:5:2228:5771:46979,J00121:27:H3GGKBBXX:5:2122:28493:2334,J00121:27:H3GGKBBXX:5:2209:1651:41634,J00121:27:H3GGKBBXX:5:2201:31142:14449,J00121:27:H3GGKBBXX:5:2211:24322:45748,J00121:27:H3GGKBBXX:5:2202:8734:48948,J00121:27:H3GGKBBXX:5:1120:26403:22028,J00121:27:H3GGKBBXX:5:1225:12002:1543,J00121:27:H3GGKBBXX:5:1212:23886:9508,J00121:27:H3GGKBBXX:5:1122:12642:24489,J00121:27:H3GGKBBXX:5:1207:6350:41862,J00121:27:H3GGKBBXX:5:1201:15047:14555,J00121:27:H3GGKBBXX:5:1210:15554:24366,J00121:27:H3GGKBBXX:5:1124:26342:35708,J00121:27:H3GGKBBXX:5:1125:28189:1631,J00121:27:H3GGKBBXX:5:1226:26808:39858,J00121:27:H3GGKBBXX:5:2109:2930:28762,J00121:27:H3GGKBBXX:5:2103:26139:23856,J00121:27:H3GGKBBXX:5:2223:2240:7978,J00121:27:H3GGKBBXX:5:2209:13859:19179,J00121:27:H3GGKBBXX:5:2101:27022:24718,J00121:27:H3GGKBBXX:5:2120:23125:17755,J00121:27:H3GGKBBXX:5:2215:7781:30169,J00121:27:H3GGKBBXX:5:2228:9080:9315,J00121:27:H3GGKBBXX:5:2105:29711:10352,J00121:27:H3GGKBBXX:5:1220:4320:29096,J00121:27:H3GGKBBXX:5:2216:14854:20129,J00121:27:H3GGKBBXX:5:1128:15514:11284,J00121:27:H3GGKBBXX:5:1208:8126:40473,J00121:27:H3GGKBBXX:5:1105:23368:10299,J00121:27:H3GGKBBXX:5:1207:13524:7275,J00121:27:H3GGKBBXX:5:2223:27509:2387,J00121:27:H3GGKBBXX:5:1203:20841:17034,J00121:27:H3GGKBBXX:5:2104:10023:16964,J00121:27:H3GGKBBXX:5:1125:14813:4936,J00121:27:H3GGKBBXX:5:1210:29518:12550,J00121:27:H3GGKBBXX:5:2213:17026:12603,J00121:27:H3GGKBBXX:5:1206:25317:24472,J00121:27:H3GGKBBXX:5:1115:15108:20428,J00121:27:H3GGKBBXX:5:2206:26748:13306,J00121:27:H3GGKBBXX:5:1225:15118:47841,J00121:27:H3GGKBBXX:5:1116:24393:33281,J00121:27:H3GGKBBXX:5:1115:12307:32560,J00121:27:H3GGKBBXX:5:1124:12540:20726,J00121:27:H3GGKBBXX:5:1104:22485:1877,J00121:27:H3GGKBBXX:5:2111:13017:39242;sequence=TATAGTTGATCACTTCTTAAACTTAAAGTAATTATTTAAAATATTAAATAAAATAAAAGCGTTTACAAATCTACTC;start=387034;subtype=IES;support_ref=2;support_variant=52;type=IES;
scaffold51_43_with_IES	MILORD	internal_eliminated_sequence	387034	387096	.	.	.	ID=MILORD.43.387034.387096;Name=MILORD.43.387034.387096;bounded_by_ta=TRUE;common_boundary=LEFT;end=387096;ies_id=IESPGM.PTET51.1.43.374360;ies_left_dist=0;ies_min_dist=0;ies_right_dist=13;junction_seq=gaagtttactaatggTAcaaatctactctact;read_names=J00121:27:H3GGKBBXX:5:1206:9445:27742;sequence=TATAGTTGATCACTTCTTAAACTTAAAGTAATTATTTAAAATATTAAATAAAATAAAAGCGTT;start=387034;subtype=PARTIAL_INTERNAL;support_ref=1;support_variant=1;type=ALTERNATIVE;
scaffold51_43_with_IES	MILORD	internal_eliminated_sequence	388628	388745	.	.	.	ID=MILORD.43.388628.388745;Name=MILORD.43.388628.388745;bounded_by_ta=TRUE;common_boundary=None;end=388745;ies_id=IESPGM.PTET51.1.43.375883;ies_left_dist=5;ies_min_dist=5;ies_right_dist=-7;junction_seq=ttttattattaatttTAtattacaatttcgaa;read_names=J00121:27:H3GGKBBXX:5:1207:16762:4374,J00121:27:H3GGKBBXX:5:2224:28899:39330;sequence=TATATTACACACAAAATGCAAATTTTATTAAGATTTTCCTGAAATTTTGATCAGATATACTATTTTAAACTGTTTATTTCTTAAAAAAATAAGTCATATTTCCAACAATGGTAATTAG;start=388628;subtype=EXTERNAL;support_ref=9;support_variant=2;type=ALTERNATIVE;
scaffold51_43_with_IES	MILORD	internal_eliminated_sequence	388633	388747	.	.	.	ID=MILORD.43.388633.388747;Name=MILORD.43.388633.388747;bounded_by_ta=TRUE;common_boundary=LEFT;end=388747;ies_id=IESPGM.PTET51.1.43.375883;ies_left_dist=0;ies_min_dist=0;ies_right_dist=-9;junction_seq=ttattaattttatatTAttacaatttcgaatt;read_names=J00121:27:H3GGKBBXX:5:1112:15240:36587,J00121:27:H3GGKBBXX:5:2216:21704:47647;sequence=TACACACAAAATGCAAATTTTATTAAGATTTTCCTGAAATTTTGATCAGATATACTATTTTAAACTGTTTATTTCTTAAAAAAATAAGTCATATTTCCAACAATGGTAATTAGTA;start=388633;subtype=PARTIAL_EXTERNAL;support_ref=2;support_variant=2;type=ALTERNATIVE;
scaffold51_43_with_IES	MILORD	internal_eliminated_sequence	388633	388738	.	.	.	ID=MILORD.43.388633.388738;Name=MILORD.43.388633.388738;bounded_by_ta=TRUE;common_boundary=Both;end=388738;ies_id=IESPGM.PTET51.1.43.375883;ies_left_dist=0;ies_min_dist=0;ies_right_dist=0;junction_seq=ttattaattttatatTAattagtatattacaa;read_names=J00121:27:H3GGKBBXX:5:2108:4543:19425,J00121:27:H3GGKBBXX:5:1116:6451:20832,J00121:27:H3GGKBBXX:5:1213:3894:29061,J00121:27:H3GGKBBXX:5:2209:22912:14326,J00121:27:H3GGKBBXX:5:1123:28777:29026,J00121:27:H3GGKBBXX:5:1220:2483:44623,J00121:27:H3GGKBBXX:5:2119:20314:45942,J00121:27:H3GGKBBXX:5:2210:22759:29219,J00121:27:H3GGKBBXX:5:2205:30513:25421,J00121:27:H3GGKBBXX:5:2226:13778:3389,J00121:27:H3GGKBBXX:5:2222:19695:4989,J00121:27:H3GGKBBXX:5:1213:6938:25333,J00121:27:H3GGKBBXX:5:2226:26484:2510,J00121:27:H3GGKBBXX:5:2225:20882:3248,J00121:27:H3GGKBBXX:5:1101:25794:29589,J00121:27:H3GGKBBXX:5:2222:31639:38978,J00121:27:H3GGKBBXX:5:2219:2432:40491,J00121:27:H3GGKBBXX:5:1124:21389:19742,J00121:27:H3GGKBBXX:5:1220:8126:48983,J00121:27:H3GGKBBXX:5:2226:26646:2650,J00121:27:H3GGKBBXX:5:1214:22536:6677,J00121:27:H3GGKBBXX:5:2105:13677:13130,J00121:27:H3GGKBBXX:5:2114:5294:45168,J00121:27:H3GGKBBXX:5:1123:6157:41739,J00121:27:H3GGKBBXX:5:1104:17685:24894,J00121:27:H3GGKBBXX:5:1122:21613:4444,J00121:27:H3GGKBBXX:5:1116:24890:32912;sequence=TACACACAAAATGCAAATTTTATTAAGATTTTCCTGAAATTTTGATCAGATATACTATTTTAAACTGTTTATTTCTTAAAAAAATAAGTCATATTTCCAACAATGG;start=388633;subtype=IES;support_ref=2;support_variant=27;type=IES;
scaffold51_43_with_IES	MILORD	internal_eliminated_sequence	389865	389952	.	.	.	ID=MILORD.43.389865.389952;Name=MILORD.43.389865.389952;bounded_by_ta=TRUE;common_boundary=Both;end=389952;ies_id=IESPGM.PTET51.1.43.377009;ies_left_dist=0;ies_min_dist=0;ies_right_dist=0;junction_seq=taatgtatgggattaTAccatatggccataca;read_names=J00121:27:H3GGKBBXX:5:2113:6471:27971,J00121:27:H3GGKBBXX:5:2202:10206:15487,J00121:27:H3GGKBBXX:5:2212:20040:19724,J00121:27:H3GGKBBXX:5:2110:27509:6572,J00121:27:H3GGKBBXX:5:1117:28280:41704,J00121:27:H3GGKBBXX:5:2226:30178:22028,J00121:27:H3GGKBBXX:5:2204:28452:41229,J00121:27:H3GGKBBXX:5:1228:18152:41774,J00121:27:H3GGKBBXX:5:2228:22526:16928,J00121:27:H3GGKBBXX:5:1127:22627:35567,J00121:27:H3GGKBBXX:5:2102:25205:31664,J00121:27:H3GGKBBXX:5:1127:20486:2387,J00121:27:H3GGKBBXX:5:1224:4584:38627,J00121:27:H3GGKBBXX:5:2224:8755:28164,J00121:27:H3GGKBBXX:5:1121:29985:47120,J00121:27:H3GGKBBXX:5:1122:16853:4497,J00121:27:H3GGKBBXX:5:1201:29427:21676,J00121:27:H3GGKBBXX:5:2112:27732:22151,J00121:27:H3GGKBBXX:5:1113:12418:20797,J00121:27:H3GGKBBXX:5:2118:16711:44728,J00121:27:H3GGKBBXX:5:1120:22343:21149,J00121:27:H3GGKBBXX:5:1101:8318:44078,J00121:27:H3GGKBBXX:5:1228:15199:19707;sequence=TATTGTAATAGTAATATTATATCTAAAGAAAAGATAGAGAATTAAAACCTTATATGATAATTCTAAAAATCAAAGAAAAATTCAATAA;start=389865;subtype=IES;support_ref=116;support_variant=23;type=IES;
scaffold51_43_with_IES	MILORD	internal_eliminated_sequence	391920	391945	.	.	.	ID=MILORD.43.391920.391945;Name=MILORD.43.391920.391945;bounded_by_ta=TRUE;common_boundary=LEFT;end=391945;ies_id=IESPGM.PTET51.1.43.378976;ies_left_dist=0;ies_min_dist=0;ies_right_dist=2;junction_seq=gttctttcagtagttTAtaataggatgattct;read_names=J00121:27:H3GGKBBXX:5:1108:6279:39312,J00121:27:H3GGKBBXX:5:1207:21704:25386,J00121:27:H3GGKBBXX:5:2101:28016:41563,J00121:27:H3GGKBBXX:5:1206:3691:26318,J00121:27:H3GGKBBXX:5:1119:20780:3213,J00121:27:H3GGKBBXX:5:1220:24241:14273;sequence=TATAGATTTAAAAGGAGAGAATTATT;start=391920;subtype=PARTIAL_INTERNAL;support_ref=144;support_variant=6;type=ALTERNATIVE;
scaffold51_43_with_IES	MILORD	internal_eliminated_sequence	391920	391947	.	.	.	ID=MILORD.43.391920.391947;Name=MILORD.43.391920.391947;bounded_by_ta=TRUE;common_boundary=Both;end=391947;ies_id=IESPGM.PTET51.1.43.378976;ies_left_dist=0;ies_min_dist=0;ies_right_dist=0;junction_seq=gttctttcagtagttTAataggatgattcttt;read_names=J00121:27:H3GGKBBXX:5:2220:17117:39453,J00121:27:H3GGKBBXX:5:1209:14367:20023,J00121:27:H3GGKBBXX:5:2118:6360:10018,J00121:27:H3GGKBBXX:5:1226:18081:48544,J00121:27:H3GGKBBXX:5:1109:26727:11407,J00121:27:H3GGKBBXX:5:1202:15493:36183,J00121:27:H3GGKBBXX:5:1217:20172:36728,J00121:27:H3GGKBBXX:5:2220:1742:32297,J00121:27:H3GGKBBXX:5:2121:20466:12972,J00121:27:H3GGKBBXX:5:2208:17158:40121,J00121:27:H3GGKBBXX:5:2224:12236:13869,J00121:27:H3GGKBBXX:5:2220:30563:42354,J00121:27:H3GGKBBXX:5:2220:14641:41247,J00121:27:H3GGKBBXX:5:1215:5710:15258,J00121:27:H3GGKBBXX:5:2205:24119:18388,J00121:27:H3GGKBBXX:5:1215:5720:15240,J00121:27:H3GGKBBXX:5:1126:27864:12497,J00121:27:H3GGKBBXX:5:2127:29447:8910,J00121:27:H3GGKBBXX:5:1112:24119:14238,J00121:27:H3GGKBBXX:5:2210:7841:11847,J00121:27:H3GGKBBXX:5:2116:23602:35145,J00121:27:H3GGKBBXX:5:2112:25946:45045,J00121:27:H3GGKBBXX:5:2113:14489:14818,J00121:27:H3GGKBBXX:5:2110:28747:11284,J00121:27:H3GGKBBXX:5:2215:27884:12990,J00121:27:H3GGKBBXX:5:2128:32065:28956,J00121:27:H3GGKBBXX:5:1122:4919:11003,J00121:27:H3GGKBBXX:5:1101:22739:46803,J00121:27:H3GGKBBXX:5:2207:8836:18529,J00121:27:H3GGKBBXX:5:2121:18903:17579,J00121:27:H3GGKBBXX:5:1217:20669:22538,J00121:27:H3GGKBBXX:5:2222:11282:41792,J00121:27:H3GGKBBXX:5:1205:23429:25632,J00121:27:H3GGKBBXX:5:2113:5741:3143,J00121:27:H3GGKBBXX:5:2219:22029:23417,J00121:27:H3GGKBBXX:5:1119:16731:2703,J00121:27:H3GGKBBXX:5:1119:31050:14010,J00121:27:H3GGKBBXX:5:1226:30766:27901,J00121:27:H3GGKBBXX:5:2224:24302:24929,J00121:27:H3GGKBBXX:5:2217:21714:44640,J00121:27:H3GGKBBXX:5:1106:17513:8312,J00121:27:H3GGKBBXX:5:1207:13068:3811,J00121:27:H3GGKBBXX:5:2209:17533:8770,J00121:27:H3GGKBBXX:5:1227:27468:22080,J00121:27:H3GGKBBXX:5:1126:29518:1086,J00121:27:H3GGKBBXX:5:1227:24931:34706,J00121:27:H3GGKBBXX:5:2101:7060:4444,J00121:27:H3GGKBBXX:5:2213:12094:13025;sequence=TATAGATTTAAAAGGAGAGAATTATTTA;start=391920;subtype=IES;support_ref=144;support_variant=48;type=IES;
scaffold51_43_with_IES	MILORD	internal_eliminated_sequence	393568	393606	.	.	.	ID=MILORD.43.393568.393606;Name=MILORD.43.393568.393606;bounded_by_ta=TRUE;common_boundary=Both;end=393606;ies_id=IESPGM.PTET51.1.43.380596;ies_left_dist=0;ies_min_dist=0;ies_right_dist=0;junction_seq=tattgcataattatgTAaaatcatcaattcaa;read_names=J00121:27:H3GGKBBXX:5:1221:3275:15293,J00121:27:H3GGKBBXX:5:1115:11688:7785,J00121:27:H3GGKBBXX:5:1109:26017:29026;sequence=TATACTTCATATTTATCAATCCACTCCCTGAATCAACTA;start=393568;subtype=IES;support_ref=6;support_variant=3;type=IES;
scaffold51_43_with_IES	MILORD	internal_eliminated_sequence	393577	393606	.	.	.	ID=MILORD.43.393577.393606;Name=MILORD.43.393577.393606;bounded_by_ta=TRUE;common_boundary=RIGHT;end=393606;ies_id=IESPGM.PTET51.1.43.380596;ies_left_dist=-9;ies_min_dist=0;ies_right_dist=0;junction_seq=attatgtatacttcaTAaaatcatcaattcaa;read_names=J00121:27:H3GGKBBXX:5:1205:19055:4479;sequence=TATTTATCAATCCACTCCCTGAATCAACTA;start=393577;subtype=PARTIAL_INTERNAL;support_ref=6;support_variant=1;type=ALTERNATIVE;
scaffold51_43_with_IES	MILORD	internal_eliminated_sequence	393636	393666	.	.	.	ID=MILORD.43.393636.393666;Name=MILORD.43.393636.393666;bounded_by_ta=TRUE;common_boundary=LEFT;end=393666;ies_id=IESPGM.PTET51.1.43.380625;ies_left_dist=0;ies_min_dist=0;ies_right_dist=-4;junction_seq=caatattatggcgtgTAatcataattttcatt;read_names=J00121:27:H3GGKBBXX:5:2219:7293:45150;sequence=TATAACTCAAACATGAGTATTCATCTATACA;start=393636;subtype=PARTIAL_EXTERNAL;support_ref=1;support_variant=1;type=ALTERNATIVE;
scaffold51_43_with_IES	MILORD	internal_eliminated_sequence	393636	393662	.	.	.	ID=MILORD.43.393636.393662;Name=MILORD.43.393636.393662;bounded_by_ta=TRUE;common_boundary=Both;end=393662;ies_id=IESPGM.PTET51.1.43.380625;ies_left_dist=0;ies_min_dist=0;ies_right_dist=0;junction_seq=caatattatggcgtgTAcataatcataatttt;read_names=J00121:27:H3GGKBBXX:5:1117:30431:19935,J00121:27:H3GGKBBXX:5:2208:14478:41809,J00121:27:H3GGKBBXX:5:2220:26666:28991,J00121:27:H3GGKBBXX:5:1122:22252:6747,J00121:27:H3GGKBBXX:5:2108:27732:32912,J00121:27:H3GGKBBXX:5:1210:17411:37290,J00121:27:H3GGKBBXX:5:2210:27022:16805,J00121:27:H3GGKBBXX:5:2207:30472:4848,J00121:27:H3GGKBBXX:5:2225:14955:23118,J00121:27:H3GGKBBXX:5:1216:23561:24806;sequence=TATAACTCAAACATGAGTATTCATCTA;start=393636;subtype=IES;support_ref=3;support_variant=10;type=IES;
scaffold51_43_with_IES	MILORD	internal_eliminated_sequence	393954	393981	.	.	.	ID=MILORD.43.393954.393981;Name=MILORD.43.393954.393981;bounded_by_ta=TRUE;common_boundary=Both;end=393981;ies_id=IESPGM.PTET51.1.43.380916;ies_left_dist=0;ies_min_dist=0;ies_right_dist=0;junction_seq=actgctttcataaggTAtttccaactttaaaa;read_names=J00121:27:H3GGKBBXX:5:2228:26859:14168,J00121:27:H3GGKBBXX:5:2108:8065:21025,J00121:27:H3GGKBBXX:5:2226:27915:22678,J00121:27:H3GGKBBXX:5:1117:18629:3108,J00121:27:H3GGKBBXX:5:2115:24119:39453,J00121:27:H3GGKBBXX:5:1209:26169:25738,J00121:27:H3GGKBBXX:5:2126:26819:17263,J00121:27:H3GGKBBXX:5:2226:7090:5868,J00121:27:H3GGKBBXX:5:2101:21795:27936,J00121:27:H3GGKBBXX:5:1218:29061:35848,J00121:27:H3GGKBBXX:5:2222:15514:45748,J00121:27:H3GGKBBXX:5:1220:29548:14783,J00121:27:H3GGKBBXX:5:1226:24211:15768,J00121:27:H3GGKBBXX:5:1220:12439:17808,J00121:27:H3GGKBBXX:5:2217:7923:26160,J00121:27:H3GGKBBXX:5:1218:19299:17526,J00121:27:H3GGKBBXX:5:1209:19573:36675;sequence=TATAACTATCACAGCATGAATATATCCA;start=393954;subtype=IES;support_ref=93;support_variant=17;type=IES;
scaffold51_43_with_IES	MILORD	internal_eliminated_sequence	394502	394537	.	.	.	ID=MILORD.43.394502.394537;Name=MILORD.43.394502.394537;bounded_by_ta=TRUE;common_boundary=LEFT;end=394537;ies_id=IESPGM.PTET51.1.43.381436;ies_left_dist=0;ies_min_dist=0;ies_right_dist=-6;junction_seq=ttgtatgggagtttcTAaagggtcttttggac;read_names=J00121:27:H3GGKBBXX:5:2111:22384:20023;sequence=TATAACTACATGTTTGAATTTATTTAGATATATTCA;start=394502;subtype=PARTIAL_EXTERNAL;support_ref=14;support_variant=1;type=ALTERNATIVE;
scaffold51_43_with_IES	MILORD	internal_eliminated_sequence	394502	394531	.	.	.	ID=MILORD.43.394502.394531;Name=MILORD.43.394502.394531;bounded_by_ta=TRUE;common_boundary=Both;end=394531;ies_id=IESPGM.PTET51.1.43.381436;ies_left_dist=0;ies_min_dist=0;ies_right_dist=0;junction_seq=ttgtatgggagtttcTAttcataaagggtctt;read_names=J00121:27:H3GGKBBXX:5:2210:12733:19056,J00121:27:H3GGKBBXX:5:1221:7517:41282,J00121:27:H3GGKBBXX:5:2204:8481:21430;sequence=TATAACTACATGTTTGAATTTATTTAGATA;start=394502;subtype=IES;support_ref=28;support_variant=3;type=IES;
scaffold51_43_with_IES	MILORD	internal_eliminated_sequence	394614	394678	.	.	.	ID=MILORD.43.394614.394678;Name=MILORD.43.394614.394678;bounded_by_ta=TRUE;common_boundary=Both;end=394678;ies_id=IESPGM.PTET51.1.43.381490;ies_left_dist=0;ies_min_dist=0;ies_right_dist=0;junction_seq=tgcaacaataactatTAttacattataaatta;read_names=J00121:27:H3GGKBBXX:5:1106:19106:26723;sequence=TACACTAAGATAGATTTTATTTTTAATTCTCTAATTAACTGTGCAATTAATTATCACATTGTGTG;start=394614;subtype=IES;support_ref=3;support_variant=1;type=IES;
scaffold51_43_with_IES	MILORD	internal_eliminated_sequence	394624	394678	.	.	.	ID=MILORD.43.394624.394678;Name=MILORD.43.394624.394678;bounded_by_ta=TRUE;common_boundary=RIGHT;end=394678;ies_id=IESPGM.PTET51.1.43.381490;ies_left_dist=-10;ies_min_dist=0;ies_right_dist=0;junction_seq=actattacactaagaTAttacattataaatta;read_names=J00121:27:H3GGKBBXX:5:2203:3092:13992;sequence=TAGATTTTATTTTTAATTCTCTAATTAACTGTGCAATTAATTATCACATTGTGTG;start=394624;subtype=PARTIAL_INTERNAL;support_ref=2;support_variant=1;type=ALTERNATIVE;
scaffold51_43_with_IES	MILORD	internal_eliminated_sequence	394800	394827	.	.	.	ID=MILORD.43.394800.394827;Name=MILORD.43.394800.394827;bounded_by_ta=TRUE;common_boundary=Both;end=394827;ies_id=IESPGM.PTET51.1.43.381611;ies_left_dist=0;ies_min_dist=0;ies_right_dist=0;junction_seq=gcctactcgtctgttTAcaaagtgcaacgaaa;read_names=J00121:27:H3GGKBBXX:5:1219:8907:48755,J00121:27:H3GGKBBXX:5:1207:29000:5077,J00121:27:H3GGKBBXX:5:1208:14803:22924,J00121:27:H3GGKBBXX:5:1216:22445:31488,J00121:27:H3GGKBBXX:5:1202:27935:34987,J00121:27:H3GGKBBXX:5:2109:30411:29114,J00121:27:H3GGKBBXX:5:1128:28655:23645,J00121:27:H3GGKBBXX:5:1204:4005:43111,J00121:27:H3GGKBBXX:5:1111:7557:28129,J00121:27:H3GGKBBXX:5:2227:23693:45783,J00121:27:H3GGKBBXX:5:1122:2473:42495,J00121:27:H3GGKBBXX:5:2217:10318:11390,J00121:27:H3GGKBBXX:5:1218:11343:7468,J00121:27:H3GGKBBXX:5:2113:11099:15029,J00121:27:H3GGKBBXX:5:1225:25195:22010,J00121:27:H3GGKBBXX:5:1214:4107:6923,J00121:27:H3GGKBBXX:5:2110:17005:34407,J00121:27:H3GGKBBXX:5:1223:7578:14062,J00121:27:H3GGKBBXX:5:2125:2260:27356,J00121:27:H3GGKBBXX:5:1222:20933:48948,J00121:27:H3GGKBBXX:5:1227:21572:39471,J00121:27:H3GGKBBXX:5:2216:18152:6431,J00121:27:H3GGKBBXX:5:1215:21542:34143,J00121:27:H3GGKBBXX:5:1220:3599:4040,J00121:27:H3GGKBBXX:5:2125:9587:46557,J00121:27:H3GGKBBXX:5:2128:9607:39137,J00121:27:H3GGKBBXX:5:1207:9871:26863,J00121:27:H3GGKBBXX:5:1213:16031:23048,J00121:27:H3GGKBBXX:5:1124:28392:16366,J00121:27:H3GGKBBXX:5:1224:18030:29466,J00121:27:H3GGKBBXX:5:2210:3742:41774,J00121:27:H3GGKBBXX:5:2107:29285:32543,J00121:27:H3GGKBBXX:5:1212:28666:15539,J00121:27:H3GGKBBXX:5:2223:23632:28129,J00121:27:H3GGKBBXX:5:2122:9810:13078,J00121:27:H3GGKBBXX:5:1110:26078:23223,J00121:27:H3GGKBBXX:5:1117:9303:38468,J00121:27:H3GGKBBXX:5:2203:6999:6730,J00121:27:H3GGKBBXX:5:2223:23043:35972,J00121:27:H3GGKBBXX:5:1107:29518:43568,J00121:27:H3GGKBBXX:5:1115:4005:34073,J00121:27:H3GGKBBXX:5:1110:4543:38943,J00121:27:H3GGKBBXX:5:1105:21389:3319,J00121:27:H3GGKBBXX:5:2213:12246:30732,J00121:27:H3GGKBBXX:5:1116:14509:22204,J00121:27:H3GGKBBXX:5:2221:10105:46082,J00121:27:H3GGKBBXX:5:1112:23713:18247,J00121:27:H3GGKBBXX:5:2224:28178:39945,J00121:27:H3GGKBBXX:5:2120:11799:1367,J00121:27:H3GGKBBXX:5:2110:10054:8400,J00121:27:H3GGKBBXX:5:2216:31629:30239;sequence=TATAGTAACCTTGGATTTGATTTAAGAG;start=394800;subtype=IES;support_ref=12;support_variant=51;type=IES;
scaffold51_43_with_IES	MILORD	internal_eliminated_sequence	395071	395098	.	.	.	ID=MILORD.43.395071.395098;Name=MILORD.43.395071.395098;bounded_by_ta=TRUE;common_boundary=Both;end=395098;ies_id=IESPGM.PTET51.1.43.381854;ies_left_dist=0;ies_min_dist=0;ies_right_dist=0;junction_seq=agtattatcatggagTAcgcagaaggaggaga;read_names=J00121:27:H3GGKBBXX:5:2107:19319:30398,J00121:27:H3GGKBBXX:5:2214:21085:21606,J00121:27:H3GGKBBXX:5:2122:1935:31540,J00121:27:H3GGKBBXX:5:2108:23175:41932,J00121:27:H3GGKBBXX:5:1114:14113:11214,J00121:27:H3GGKBBXX:5:2219:13555:23645,J00121:27:H3GGKBBXX:5:2211:18446:26951,J00121:27:H3GGKBBXX:5:2103:15097:20656,J00121:27:H3GGKBBXX:5:1108:22232:15293,J00121:27:H3GGKBBXX:5:1218:26778:37800,J00121:27:H3GGKBBXX:5:1210:25804:32701,J00121:27:H3GGKBBXX:5:1118:13849:27180,J00121:27:H3GGKBBXX:5:2109:19573:20568,J00121:27:H3GGKBBXX:5:2222:15219:24103,J00121:27:H3GGKBBXX:5:2126:9719:24736,J00121:27:H3GGKBBXX:5:2211:13352:23575,J00121:27:H3GGKBBXX:5:1210:27011:31523,J00121:27:H3GGKBBXX:5:2204:17746:40473,J00121:27:H3GGKBBXX:5:1218:25225:25720,J00121:27:H3GGKBBXX:5:1122:9709:46170,J00121:27:H3GGKBBXX:5:2228:21805:27461,J00121:27:H3GGKBBXX:5:1101:21998:28463,J00121:27:H3GGKBBXX:5:1113:30573:1648,J00121:27:H3GGKBBXX:5:1225:30421:32086,J00121:27:H3GGKBBXX:5:1115:14133:11636,J00121:27:H3GGKBBXX:5:1106:14123:44359,J00121:27:H3GGKBBXX:5:1115:22993:22274,J00121:27:H3GGKBBXX:5:1101:6482:38398,J00121:27:H3GGKBBXX:5:1120:5477:44851,J00121:27:H3GGKBBXX:5:1123:27580:41440,J00121:27:H3GGKBBXX:5:1225:15290:24577,J00121:27:H3GGKBBXX:5:1111:10297:38152;sequence=TATCATAATTATAGACTTATTGTATCCA;start=395071;subtype=IES;support_ref=6;support_variant=32;type=IES;
scaffold51_43_with_IES	MILORD	internal_eliminated_sequence	395336	395392	.	.	.	ID=MILORD.43.395336.395392;Name=MILORD.43.395336.395392;bounded_by_ta=TRUE;common_boundary=None;end=395392;ies_id=IESPGM.PTET51.1.43.381854;ies_left_dist=-265;ies_min_dist=265;ies_right_dist=-294;junction_seq=aaaaatggtttagtcTAtgatcataaggctga;read_names=J00121:27:H3GGKBBXX:5:1227:22313:9069,J00121:27:H3GGKBBXX:5:2222:17289:34477,J00121:27:H3GGKBBXX:5:1203:4898:8857;sequence=TACACTCAAACGGGTACACCCTATTATGCTAGTCCGGAGGTTTGGTAGGACAAACCG;start=395336;subtype=MAC;support_ref=156;support_variant=3;type=CRYPTIC;
scaffold51_43_with_IES	MILORD	internal_eliminated_sequence	396459	396523	.	.	.	ID=MILORD.43.396459.396523;Name=MILORD.43.396459.396523;bounded_by_ta=TRUE;common_boundary=LEFT;end=396523;ies_id=IESPGM.PTET51.1.43.383214;ies_left_dist=0;ies_min_dist=0;ies_right_dist=-9;junction_seq=aagaacatcaataacTAaagaaaaagtagtag;read_names=J00121:27:H3GGKBBXX:5:2119:26910:16893,J00121:27:H3GGKBBXX:5:2119:26443:16858;sequence=TATCATCAATACGAAATTATCTCAGTTATATTTTCTAAAAGTAATTGAATCTTCCATACCTAAAA;start=396459;subtype=PARTIAL_EXTERNAL;support_ref=38;support_variant=2;type=ALTERNATIVE;
scaffold51_43_with_IES	MILORD	internal_eliminated_sequence	396459	396514	.	.	.	ID=MILORD.43.396459.396514;Name=MILORD.43.396459.396514;bounded_by_ta=TRUE;common_boundary=Both;end=396514;ies_id=IESPGM.PTET51.1.43.383214;ies_left_dist=0;ies_min_dist=0;ies_right_dist=0;junction_seq=aagaacatcaataacTAcctaaaataaagaaa;read_names=J00121:27:H3GGKBBXX:5:1113:23348:20955,J00121:27:H3GGKBBXX:5:1206:2209:32859,J00121:27:H3GGKBBXX:5:1214:12804:48438,J00121:27:H3GGKBBXX:5:2104:18213:4919,J00121:27:H3GGKBBXX:5:2208:22577:16946,J00121:27:H3GGKBBXX:5:2102:6847:25597,J00121:27:H3GGKBBXX:5:2217:18893:30011,J00121:27:H3GGKBBXX:5:2204:11211:28129,J00121:27:H3GGKBBXX:5:2228:32522:43497,J00121:27:H3GGKBBXX:5:1115:12276:30046,J00121:27:H3GGKBBXX:5:1202:19948:11302,J00121:27:H3GGKBBXX:5:1115:13890:36394,J00121:27:H3GGKBBXX:5:2116:25164:31066,J00121:27:H3GGKBBXX:5:1128:22455:30345,J00121:27:H3GGKBBXX:5:2113:27499:13271;sequence=TATCATCAATACGAAATTATCTCAGTTATATTTTCTAAAAGTAATTGAATCTTCCA;start=396459;subtype=IES;support_ref=76;support_variant=15;type=IES;
scaffold51_43_with_IES	MILORD	internal_eliminated_sequence	396674	396727	.	.	.	ID=MILORD.43.396674.396727;Name=MILORD.43.396674.396727;bounded_by_ta=TRUE;common_boundary=Both;end=396727;ies_id=IESPGM.PTET51.1.43.383373;ies_left_dist=0;ies_min_dist=0;ies_right_dist=0;junction_seq=acccattgtttctcaTAtcatctccacttctt;read_names=J00121:27:H3GGKBBXX:5:1111:28006:2897,J00121:27:H3GGKBBXX:5:1203:22506:1560,J00121:27:H3GGKBBXX:5:2226:11718:41317,J00121:27:H3GGKBBXX:5:1126:12144:47753,J00121:27:H3GGKBBXX:5:2124:30624:18863,J00121:27:H3GGKBBXX:5:1211:29985:46592,J00121:27:H3GGKBBXX:5:2121:10612:6413,J00121:27:H3GGKBBXX:5:2124:30523:18687,J00121:27:H3GGKBBXX:5:2212:28321:6150,J00121:27:H3GGKBBXX:5:2113:6532:2580,J00121:27:H3GGKBBXX:5:1224:19400:9086,J00121:27:H3GGKBBXX:5:1109:27854:13324,J00121:27:H3GGKBBXX:5:1115:28097:25210,J00121:27:H3GGKBBXX:5:1208:14641:40367,J00121:27:H3GGKBBXX:5:2216:22901:3266,J00121:27:H3GGKBBXX:5:2222:7121:2334,J00121:27:H3GGKBBXX:5:2108:19076:4655,J00121:27:H3GGKBBXX:5:2119:31558:3424,J00121:27:H3GGKBBXX:5:1226:26758:18775,J00121:27:H3GGKBBXX:5:2124:21968:6114,J00121:27:H3GGKBBXX:5:1119:4645:11161,J00121:27:H3GGKBBXX:5:2123:6066:48896,J00121:27:H3GGKBBXX:5:1206:18101:24384,J00121:27:H3GGKBBXX:5:2125:29011:29184,J00121:27:H3GGKBBXX:5:1121:27306:36394,J00121:27:H3GGKBBXX:5:1123:10734:38767,J00121:27:H3GGKBBXX:5:1203:31913:8365,J00121:27:H3GGKBBXX:5:2205:10957:10317,J00121:27:H3GGKBBXX:5:2205:26930:13482,J00121:27:H3GGKBBXX:5:1114:13545:25034,J00121:27:H3GGKBBXX:5:1110:25824:18001,J00121:27:H3GGKBBXX:5:2205:1681:21922,J00121:27:H3GGKBBXX:5:2106:26078:34758,J00121:27:H3GGKBBXX:5:1116:29599:45713,J00121:27:H3GGKBBXX:5:2112:20364:48386,J00121:27:H3GGKBBXX:5:2102:13433:43339,J00121:27:H3GGKBBXX:5:1203:6126:25544,J00121:27:H3GGKBBXX:5:2106:15077:37572,J00121:27:H3GGKBBXX:5:1110:11972:20621;sequence=TACAATCAACATCTTAAATACTCTAAATAATAAGTTAATTAATAATATTCACTA;start=396674;subtype=IES;support_ref=0;support_variant=39;type=IES;
scaffold51_43_with_IES	MILORD	internal_eliminated_sequence	396674	396718	.	.	.	ID=MILORD.43.396674.396718;Name=MILORD.43.396674.396718;bounded_by_ta=TRUE;common_boundary=LEFT;end=396718;ies_id=IESPGM.PTET51.1.43.383373;ies_left_dist=0;ies_min_dist=0;ies_right_dist=9;junction_seq=acccattgtttctcaTAttcactatatcatct;read_names=J00121:27:H3GGKBBXX:5:1104:6299:34459,J00121:27:H3GGKBBXX:5:2227:19441:31804,J00121:27:H3GGKBBXX:5:2214:25327:5816,J00121:27:H3GGKBBXX:5:1105:8298:16717,J00121:27:H3GGKBBXX:5:1220:9820:4936,J00121:27:H3GGKBBXX:5:1125:13951:33440,J00121:27:H3GGKBBXX:5:1205:6340:32138;sequence=TACAATCAACATCTTAAATACTCTAAATAATAAGTTAATTAATAA;start=396674;subtype=PARTIAL_INTERNAL;support_ref=0;support_variant=7;type=ALTERNATIVE;
scaffold51_43_with_IES	MILORD	internal_eliminated_sequence	397608	397634	.	.	.	ID=MILORD.43.397608.397634;Name=MILORD.43.397608.397634;bounded_by_ta=TRUE;common_boundary=Both;end=397634;ies_id=IESPGM.PTET51.1.43.384253;ies_left_dist=0;ies_min_dist=0;ies_right_dist=0;junction_seq=tcagatagtttctagTAtcattattccagtaa;read_names=J00121:27:H3GGKBBXX:5:2111:26504:44289,J00121:27:H3GGKBBXX:5:1203:9973:6853,J00121:27:H3GGKBBXX:5:2214:21166:17913,J00121:27:H3GGKBBXX:5:2207:24992:13218,J00121:27:H3GGKBBXX:5:2115:18162:20551,J00121:27:H3GGKBBXX:5:1121:14580:28868,J00121:27:H3GGKBBXX:5:1107:7588:31136,J00121:27:H3GGKBBXX:5:1122:16163:41352,J00121:27:H3GGKBBXX:5:1228:14529:43163,J00121:27:H3GGKBBXX:5:1215:7212:35444,J00121:27:H3GGKBBXX:5:2222:5944:32789,J00121:27:H3GGKBBXX:5:1120:17442:36605,J00121:27:H3GGKBBXX:5:1201:20040:2949,J00121:27:H3GGKBBXX:5:1127:16518:19812,J00121:27:H3GGKBBXX:5:1117:13352:27408,J00121:27:H3GGKBBXX:5:2213:29650:10352,J00121:27:H3GGKBBXX:5:1217:25804:39734,J00121:27:H3GGKBBXX:5:2207:20415:14256,J00121:27:H3GGKBBXX:5:2213:5710:4954,J00121:27:H3GGKBBXX:5:2104:3610:46258,J00121:27:H3GGKBBXX:5:2212:2605:33299,J00121:27:H3GGKBBXX:5:2115:6106:48368,J00121:27:H3GGKBBXX:5:2228:5589:13535,J00121:27:H3GGKBBXX:5:2110:17614:17034,J00121:27:H3GGKBBXX:5:1107:16752:47155,J00121:27:H3GGKBBXX:5:2116:15006:32912,J00121:27:H3GGKBBXX:5:2204:21166:46293,J00121:27:H3GGKBBXX:5:1224:24403:9209,J00121:27:H3GGKBBXX:5:1110:16173:23716,J00121:27:H3GGKBBXX:5:1201:18649:3459,J00121:27:H3GGKBBXX:5:2220:27032:32508,J00121:27:H3GGKBBXX:5:1125:28980:15979,J00121:27:H3GGKBBXX:5:2220:18213:19654,J00121:27:H3GGKBBXX:5:1215:23043:8541,J00121:27:H3GGKBBXX:5:2108:19674:45115,J00121:27:H3GGKBBXX:5:2214:19126:28446;sequence=TATAGGTAGAAGATTTGTTTTTATTTG;start=397608;subtype=IES;support_ref=3;support_variant=36;type=IES;
scaffold51_43_with_IES	MILORD	internal_eliminated_sequence	398212	398240	.	.	.	ID=MILORD.43.398212.398240;Name=MILORD.43.398212.398240;bounded_by_ta=TRUE;common_boundary=Both;end=398240;ies_id=IESPGM.PTET51.1.43.384830;ies_left_dist=0;ies_min_dist=0;ies_right_dist=0;junction_seq=taaattgtagggttgTAagcattcaccaaaac;read_names=J00121:27:H3GGKBBXX:5:2221:18964:2105,J00121:27:H3GGKBBXX:5:1212:7476:12831,J00121:27:H3GGKBBXX:5:2128:30168:20779,J00121:27:H3GGKBBXX:5:2114:13352:3530,J00121:27:H3GGKBBXX:5:1213:6279:39137,J00121:27:H3GGKBBXX:5:1115:23744:1490,J00121:27:H3GGKBBXX:5:2223:19684:4163,J00121:27:H3GGKBBXX:5:2109:5467:18318,J00121:27:H3GGKBBXX:5:2228:24616:35602,J00121:27:H3GGKBBXX:5:2207:10977:36130,J00121:27:H3GGKBBXX:5:2104:24627:14695,J00121:27:H3GGKBBXX:5:2206:12307:48737,J00121:27:H3GGKBBXX:5:2225:8511:1297,J00121:27:H3GGKBBXX:5:1111:13301:4673,J00121:27:H3GGKBBXX:5:1222:21836:28885,J00121:27:H3GGKBBXX:5:1210:17127:4022,J00121:27:H3GGKBBXX:5:1206:7730:18124,J00121:27:H3GGKBBXX:5:1101:6005:14643,J00121:27:H3GGKBBXX:5:2101:6776:9332,J00121:27:H3GGKBBXX:5:1127:18264:6202,J00121:27:H3GGKBBXX:5:2207:1793:39805,J00121:27:H3GGKBBXX:5:1207:13393:17315,J00121:27:H3GGKBBXX:5:1115:25712:28498,J00121:27:H3GGKBBXX:5:1227:17107:24560,J00121:27:H3GGKBBXX:5:1107:9303:7064,J00121:27:H3GGKBBXX:5:2215:20527:32982,J00121:27:H3GGKBBXX:5:1224:26555:26793,J00121:27:H3GGKBBXX:5:2207:32491:41405,J00121:27:H3GGKBBXX:5:2201:14032:14168,J00121:27:H3GGKBBXX:5:2216:7334:23557,J00121:27:H3GGKBBXX:5:2228:12702:42495,J00121:27:H3GGKBBXX:5:1119:10358:11143,J00121:27:H3GGKBBXX:5:2104:31406:4251,J00121:27:H3GGKBBXX:5:1211:3386:6202,J00121:27:H3GGKBBXX:5:2218:1590:33686,J00121:27:H3GGKBBXX:5:2209:22303:1244;sequence=TATGATGTAATTTTCTTGCAATCTTATTA;start=398212;subtype=IES;support_ref=15;support_variant=36;type=IES;
scaffold51_43_with_IES	MILORD	internal_eliminated_sequence	398429	398570	.	.	.	ID=MILORD.43.398429.398570;Name=MILORD.43.398429.398570;bounded_by_ta=TRUE;common_boundary=RIGHT;end=398570;ies_id=IESPGM.PTET51.1.43.385029;ies_left_dist=11;ies_min_dist=0;ies_right_dist=0;junction_seq=ataatttagatatagTAatattcttaatcaaa;read_names=J00121:27:H3GGKBBXX:5:1220:12073:9754;sequence=TAATTGATCATTATTGTCAATTAATTTTATTGTAATGAAATTTTAGCAAGCAAATAATTTGTATAATTTTAATTAAATATAAAATCAATTAACTATTAAAATTTTAATTTAAATTAACTTTAATTTTTTACTAATTTTATAA;start=398429;subtype=PARTIAL_EXTERNAL;support_ref=9;support_variant=1;type=ALTERNATIVE;
scaffold51_43_with_IES	MILORD	internal_eliminated_sequence	398440	398567	.	.	.	ID=MILORD.43.398440.398567;Name=MILORD.43.398440.398567;bounded_by_ta=TRUE;common_boundary=LEFT;end=398567;ies_id=IESPGM.PTET51.1.43.385029;ies_left_dist=0;ies_min_dist=0;ies_right_dist=3;junction_seq=atagtaattgatcatTAataatattcttaatc;read_names=J00121:27:H3GGKBBXX:5:2106:10734:40526;sequence=TATTGTCAATTAATTTTATTGTAATGAAATTTTAGCAAGCAAATAATTTGTATAATTTTAATTAAATATAAAATCAATTAACTATTAAAATTTTAATTTAAATTAACTTTAATTTTTTACTAATTTTA;start=398440;subtype=PARTIAL_INTERNAL;support_ref=3;support_variant=1;type=ALTERNATIVE;
scaffold51_43_with_IES	MILORD	internal_eliminated_sequence	398440	398570	.	.	.	ID=MILORD.43.398440.398570;Name=MILORD.43.398440.398570;bounded_by_ta=TRUE;common_boundary=Both;end=398570;ies_id=IESPGM.PTET51.1.43.385029;ies_left_dist=0;ies_min_dist=0;ies_right_dist=0;junction_seq=atagtaattgatcatTAatattcttaatcaaa;read_names=J00121:27:H3GGKBBXX:5:2214:17066:1244,J00121:27:H3GGKBBXX:5:2118:24647:40192,J00121:27:H3GGKBBXX:5:1116:8826:18757,J00121:27:H3GGKBBXX:5:1222:21765:48491,J00121:27:H3GGKBBXX:5:2212:17523:21096,J00121:27:H3GGKBBXX:5:2116:14204:22239,J00121:27:H3GGKBBXX:5:1208:21582:30274,J00121:27:H3GGKBBXX:5:1120:11231:6536,J00121:27:H3GGKBBXX:5:1223:24018:12867,J00121:27:H3GGKBBXX:5:2123:8714:17685,J00121:27:H3GGKBBXX:5:1127:30036:46891,J00121:27:H3GGKBBXX:5:2221:17878:37677,J00121:27:H3GGKBBXX:5:2216:15970:40842,J00121:27:H3GGKBBXX:5:1115:7791:25087,J00121:27:H3GGKBBXX:5:1111:9699:24771,J00121:27:H3GGKBBXX:5:1210:26727:11231,J00121:27:H3GGKBBXX:5:2119:25956:16225,J00121:27:H3GGKBBXX:5:1114:26961:45256,J00121:27:H3GGKBBXX:5:2222:22648:22731,J00121:27:H3GGKBBXX:5:1220:4584:10704,J00121:27:H3GGKBBXX:5:1213:3072:20709,J00121:27:H3GGKBBXX:5:1225:18487:12146,J00121:27:H3GGKBBXX:5:2214:5071:18265,J00121:27:H3GGKBBXX:5:2220:24992:14766,J00121:27:H3GGKBBXX:5:2203:2301:14660,J00121:27:H3GGKBBXX:5:2126:28199:18071,J00121:27:H3GGKBBXX:5:1216:9932:24612,J00121:27:H3GGKBBXX:5:1108:28493:42319,J00121:27:H3GGKBBXX:5:1107:10338:45818,J00121:27:H3GGKBBXX:5:1104:13626:17122;sequence=TATTGTCAATTAATTTTATTGTAATGAAATTTTAGCAAGCAAATAATTTGTATAATTTTAATTAAATATAAAATCAATTAACTATTAAAATTTTAATTTAAATTAACTTTAATTTTTTACTAATTTTATAA;start=398440;subtype=IES;support_ref=6;support_variant=30;type=IES;
scaffold51_43_with_IES	MILORD	internal_eliminated_sequence	398440	398573	.	.	.	ID=MILORD.43.398440.398573;Name=MILORD.43.398440.398573;bounded_by_ta=TRUE;common_boundary=LEFT;end=398573;ies_id=IESPGM.PTET51.1.43.385029;ies_left_dist=0;ies_min_dist=0;ies_right_dist=-3;junction_seq=atagtaattgatcatTAttcttaatcaaaaac;read_names=J00121:27:H3GGKBBXX:5:1118:26940:13886;sequence=TATTGTCAATTAATTTTATTGTAATGAAATTTTAGCAAGCAAATAATTTGTATAATTTTAATTAAATATAAAATCAATTAACTATTAAAATTTTAATTTAAATTAACTTTAATTTTTTACTAATTTTATAATAA;start=398440;subtype=PARTIAL_EXTERNAL;support_ref=3;support_variant=1;type=ALTERNATIVE;
scaffold51_43_with_IES	MILORD	internal_eliminated_sequence	398450	398570	.	.	.	ID=MILORD.43.398450.398570;Name=MILORD.43.398450.398570;bounded_by_ta=TRUE;common_boundary=RIGHT;end=398570;ies_id=IESPGM.PTET51.1.43.385029;ies_left_dist=-10;ies_min_dist=0;ies_right_dist=0;junction_seq=atcattattgtcaatTAatattcttaatcaaa;read_names=J00121:27:H3GGKBBXX:5:2214:18507:47946,J00121:27:H3GGKBBXX:5:1218:12997:34987;sequence=TAATTTTATTGTAATGAAATTTTAGCAAGCAAATAATTTGTATAATTTTAATTAAATATAAAATCAATTAACTATTAAAATTTTAATTTAAATTAACTTTAATTTTTTACTAATTTTATAA;start=398450;subtype=PARTIAL_INTERNAL;support_ref=3;support_variant=2;type=ALTERNATIVE;
scaffold51_43_with_IES	MILORD	internal_eliminated_sequence	399281	399419	.	.	.	ID=MILORD.43.399281.399419;Name=MILORD.43.399281.399419;bounded_by_ta=TRUE;common_boundary=Both;end=399419;ies_id=IESPGM.PTET51.1.43.385739;ies_left_dist=0;ies_min_dist=0;ies_right_dist=0;junction_seq=cggggaggtctcaatTActtgcataaattata;read_names=J00121:27:H3GGKBBXX:5:2111:30036:19601,J00121:27:H3GGKBBXX:5:2212:16975:38363,J00121:27:H3GGKBBXX:5:2225:29751:10458,J00121:27:H3GGKBBXX:5:1206:13798:3952,J00121:27:H3GGKBBXX:5:2118:6674:45414,J00121:27:H3GGKBBXX:5:2215:14894:42143,J00121:27:H3GGKBBXX:5:2222:21136:29255,J00121:27:H3GGKBBXX:5:2219:19735:16876,J00121:27:H3GGKBBXX:5:1122:12083:39699,J00121:27:H3GGKBBXX:5:1102:21673:40737,J00121:27:H3GGKBBXX:5:2214:25246:2158,J00121:27:H3GGKBBXX:5:2120:22698:20146,J00121:27:H3GGKBBXX:5:1209:28848:26547,J00121:27:H3GGKBBXX:5:1219:24221:32138,J00121:27:H3GGKBBXX:5:2108:10825:23382,J00121:27:H3GGKBBXX:5:1116:11627:27654,J00121:27:H3GGKBBXX:5:2215:15016:41510,J00121:27:H3GGKBBXX:5:2125:28341:2738,J00121:27:H3GGKBBXX:5:2206:28219:19443,J00121:27:H3GGKBBXX:5:2202:13179:16770,J00121:27:H3GGKBBXX:5:1224:30198:17878,J00121:27:H3GGKBBXX:5:2206:16285:29606,J00121:27:H3GGKBBXX:5:2220:6187:6027,J00121:27:H3GGKBBXX:5:2206:14752:27408,J00121:27:H3GGKBBXX:5:2226:14732:48227,J00121:27:H3GGKBBXX:5:2208:25682:17157,J00121:27:H3GGKBBXX:5:2117:2138:15715;sequence=TACAGATGAAAATTTTGAGTTTTAATATATTAAATTATTGTATCAATCAAATTAAATTAAATAAATAAATTTAATCAAAATAAATCTTTAGAAAGATGAGAGTAAAAAGAAAATATTAAGAATTTAATTGCTTTAGCTG;start=399281;subtype=IES;support_ref=2;support_variant=27;type=IES;
scaffold51_43_with_IES	MILORD	internal_eliminated_sequence	399281	399413	.	.	.	ID=MILORD.43.399281.399413;Name=MILORD.43.399281.399413;bounded_by_ta=TRUE;common_boundary=LEFT;end=399413;ies_id=IESPGM.PTET51.1.43.385739;ies_left_dist=0;ies_min_dist=0;ies_right_dist=6;junction_seq=cggggaggtctcaatTAgctgtacttgcataa;read_names=J00121:27:H3GGKBBXX:5:2205:6989:28340;sequence=TACAGATGAAAATTTTGAGTTTTAATATATTAAATTATTGTATCAATCAAATTAAATTAAATAAATAAATTTAATCAAAATAAATCTTTAGAAAGATGAGAGTAAAAAGAAAATATTAAGAATTTAATTGCTT;start=399281;subtype=PARTIAL_INTERNAL;support_ref=1;support_variant=1;type=ALTERNATIVE;
scaffold51_43_with_IES	MILORD	internal_eliminated_sequence	399306	399419	.	.	.	ID=MILORD.43.399306.399419;Name=MILORD.43.399306.399419;bounded_by_ta=TRUE;common_boundary=RIGHT;end=399419;ies_id=IESPGM.PTET51.1.43.385739;ies_left_dist=-25;ies_min_dist=0;ies_right_dist=0;junction_seq=aattttgagttttaaTActtgcataaattata;read_names=J00121:27:H3GGKBBXX:5:1125:18517:20533;sequence=TATATTAAATTATTGTATCAATCAAATTAAATTAAATAAATAAATTTAATCAAAATAAATCTTTAGAAAGATGAGAGTAAAAAGAAAATATTAAGAATTTAATTGCTTTAGCTG;start=399306;subtype=PARTIAL_INTERNAL;support_ref=0;support_variant=1;type=ALTERNATIVE;
scaffold51_43_with_IES	MILORD	internal_eliminated_sequence	399536	399631	.	.	.	ID=MILORD.43.399536.399631;Name=MILORD.43.399536.399631;bounded_by_ta=TRUE;common_boundary=RIGHT;end=399631;ies_id=IESPGM.PTET51.1.43.385865;ies_left_dist=10;ies_min_dist=0;ies_right_dist=0;junction_seq=aaaatattgatcttaTAatatatttaagattg;read_names=J00121:27:H3GGKBBXX:5:1227:22597:11882;sequence=TACAATTAGTTACAGACAGAGAGTGTTCCTTTAACTTTTAGTTTATGATTTAATATAATTTTAGATAATCCTTAAGTGAATAAAATATACTAACTG;start=399536;subtype=PARTIAL_EXTERNAL;support_ref=6;support_variant=1;type=ALTERNATIVE;
scaffold51_43_with_IES	MILORD	internal_eliminated_sequence	399546	399634	.	.	.	ID=MILORD.43.399546.399634;Name=MILORD.43.399546.399634;bounded_by_ta=TRUE;common_boundary=LEFT;end=399634;ies_id=IESPGM.PTET51.1.43.385865;ies_left_dist=0;ies_min_dist=0;ies_right_dist=-3;junction_seq=tcttatacaattagtTAtatttaagattgtta;read_names=J00121:27:H3GGKBBXX:5:1224:27204:41247,J00121:27:H3GGKBBXX:5:1225:27275:46645;sequence=TACAGACAGAGAGTGTTCCTTTAACTTTTAGTTTATGATTTAATATAATTTTAGATAATCCTTAAGTGAATAAAATATACTAACTGTAA;start=399546;subtype=PARTIAL_EXTERNAL;support_ref=12;support_variant=2;type=ALTERNATIVE;
scaffold51_43_with_IES	MILORD	internal_eliminated_sequence	399546	399631	.	.	.	ID=MILORD.43.399546.399631;Name=MILORD.43.399546.399631;bounded_by_ta=TRUE;common_boundary=Both;end=399631;ies_id=IESPGM.PTET51.1.43.385865;ies_left_dist=0;ies_min_dist=0;ies_right_dist=0;junction_seq=tcttatacaattagtTAatatatttaagattg;read_names=J00121:27:H3GGKBBXX:5:2103:10277:39770,J00121:27:H3GGKBBXX:5:1112:16812:8963,J00121:27:H3GGKBBXX:5:2203:3427:16858,J00121:27:H3GGKBBXX:5:1104:12702:25720,J00121:27:H3GGKBBXX:5:2102:20567:38398,J00121:27:H3GGKBBXX:5:1118:29812:14080,J00121:27:H3GGKBBXX:5:1124:25367:21957,J00121:27:H3GGKBBXX:5:1216:15300:7117,J00121:27:H3GGKBBXX:5:2107:10561:38890,J00121:27:H3GGKBBXX:5:2102:17046:39084,J00121:27:H3GGKBBXX:5:1120:6137:44904,J00121:27:H3GGKBBXX:5:1108:11008:38257,J00121:27:H3GGKBBXX:5:1124:25347:21922,J00121:27:H3GGKBBXX:5:2119:8298:3002,J00121:27:H3GGKBBXX:5:1201:11830:1666,J00121:27:H3GGKBBXX:5:1209:19634:12831,J00121:27:H3GGKBBXX:5:2206:19603:22239,J00121:27:H3GGKBBXX:5:1109:1935:34459,J00121:27:H3GGKBBXX:5:1214:27133:9086,J00121:27:H3GGKBBXX:5:2220:24921:17104,J00121:27:H3GGKBBXX:5:1226:21359:17544,J00121:27:H3GGKBBXX:5:2209:3102:3600,J00121:27:H3GGKBBXX:5:1104:28006:13658;sequence=TACAGACAGAGAGTGTTCCTTTAACTTTTAGTTTATGATTTAATATAATTTTAGATAATCCTTAAGTGAATAAAATATACTAACTG;start=399546;subtype=IES;support_ref=12;support_variant=23;type=IES;
scaffold51_43_with_IES	MILORD	internal_eliminated_sequence	400152	400206	.	.	.	ID=MILORD.43.400152.400206;Name=MILORD.43.400152.400206;bounded_by_ta=TRUE;common_boundary=RIGHT;end=400206;ies_id=IESPGM.PTET51.1.43.386393;ies_left_dist=8;ies_min_dist=0;ies_right_dist=0;junction_seq=tataactttctgtttTAccttatcaatcacat;read_names=J00121:27:H3GGKBBXX:5:1115:15240:21887;sequence=TACACAGATATTGTTGAATTGATATCTAATTTTGCTATCTGTAAAAAAGTGATGA;start=400152;subtype=PARTIAL_EXTERNAL;support_ref=11;support_variant=1;type=ALTERNATIVE;
scaffold51_43_with_IES	MILORD	internal_eliminated_sequence	400160	400206	.	.	.	ID=MILORD.43.400160.400206;Name=MILORD.43.400160.400206;bounded_by_ta=TRUE;common_boundary=Both;end=400206;ies_id=IESPGM.PTET51.1.43.386393;ies_left_dist=0;ies_min_dist=0;ies_right_dist=0;junction_seq=tctgttttacacagaTAccttatcaatcacat;read_names=J00121:27:H3GGKBBXX:5:1111:4381:8945,J00121:27:H3GGKBBXX:5:1116:5832:40438,J00121:27:H3GGKBBXX:5:2212:11160:20867,J00121:27:H3GGKBBXX:5:2120:15067:15434,J00121:27:H3GGKBBXX:5:1107:18254:22221,J00121:27:H3GGKBBXX:5:1217:16995:34178,J00121:27:H3GGKBBXX:5:1214:22912:13166,J00121:27:H3GGKBBXX:5:1114:8704:10915,J00121:27:H3GGKBBXX:5:1115:27438:10141,J00121:27:H3GGKBBXX:5:1208:6187:5218,J00121:27:H3GGKBBXX:5:2227:22100:31382,J00121:27:H3GGKBBXX:5:1110:23531:48280,J00121:27:H3GGKBBXX:5:1124:24890:33369,J00121:27:H3GGKBBXX:5:2222:14834:38943,J00121:27:H3GGKBBXX:5:1219:26494:19830,J00121:27:H3GGKBBXX:5:2117:25733:23153,J00121:27:H3GGKBBXX:5:2103:13575:37783,J00121:27:H3GGKBBXX:5:1114:23054:46997,J00121:27:H3GGKBBXX:5:1115:21826:34319,J00121:27:H3GGKBBXX:5:2201:8379:22766,J00121:27:H3GGKBBXX:5:2218:32116:38011,J00121:27:H3GGKBBXX:5:2215:23977:10088,J00121:27:H3GGKBBXX:5:1212:28016:2738,J00121:27:H3GGKBBXX:5:2212:24058:44236,J00121:27:H3GGKBBXX:5:2220:19410:19584,J00121:27:H3GGKBBXX:5:2117:26494:14836,J00121:27:H3GGKBBXX:5:1207:10389:17210,J00121:27:H3GGKBBXX:5:1116:25002:45906,J00121:27:H3GGKBBXX:5:1101:25144:1455,J00121:27:H3GGKBBXX:5:1205:12845:17597,J00121:27:H3GGKBBXX:5:1210:25246:39998;sequence=TATTGTTGAATTGATATCTAATTTTGCTATCTGTAAAAAAGTGATGA;start=400160;subtype=IES;support_ref=16;support_variant=31;type=IES;
scaffold51_43_with_IES	MILORD	internal_eliminated_sequence	402944	403024	.	.	.	ID=MILORD.43.402944.403024;Name=MILORD.43.402944.403024;bounded_by_ta=TRUE;common_boundary=Both;end=403024;ies_id=IESPGM.PTET51.1.43.389130;ies_left_dist=0;ies_min_dist=0;ies_right_dist=0;junction_seq=acttatcattgctaaTAcagatatcaataact;read_names=J00121:27:H3GGKBBXX:5:2216:30340:28182,J00121:27:H3GGKBBXX:5:2204:16407:39875,J00121:27:H3GGKBBXX:5:1205:15392:30732,J00121:27:H3GGKBBXX:5:1122:28219:38785,J00121:27:H3GGKBBXX:5:2211:13413:9825,J00121:27:H3GGKBBXX:5:1106:26068:19232,J00121:27:H3GGKBBXX:5:1217:26758:41669,J00121:27:H3GGKBBXX:5:1213:13382:47753,J00121:27:H3GGKBBXX:5:2210:30929:14678,J00121:27:H3GGKBBXX:5:1128:13768:15645,J00121:27:H3GGKBBXX:5:1123:12682:40631,J00121:27:H3GGKBBXX:5:1209:28250:45062,J00121:27:H3GGKBBXX:5:1227:28463:26230,J00121:27:H3GGKBBXX:5:1209:18761:39137,J00121:27:H3GGKBBXX:5:2218:26880:13253,J00121:27:H3GGKBBXX:5:2209:13413:48157,J00121:27:H3GGKBBXX:5:2227:20649:43251,J00121:27:H3GGKBBXX:5:2207:21613:29870,J00121:27:H3GGKBBXX:5:2113:22627:43550,J00121:27:H3GGKBBXX:5:1223:22769:36552,J00121:27:H3GGKBBXX:5:2106:22627:11759,J00121:27:H3GGKBBXX:5:2221:3386:28991,J00121:27:H3GGKBBXX:5:1114:4919:2316,J00121:27:H3GGKBBXX:5:1216:16417:45168,J00121:27:H3GGKBBXX:5:1102:23744:22520,J00121:27:H3GGKBBXX:5:1206:24048:6660,J00121:27:H3GGKBBXX:5:2225:11373:9842,J00121:27:H3GGKBBXX:5:2216:4066:15117,J00121:27:H3GGKBBXX:5:2128:9831:31540,J00121:27:H3GGKBBXX:5:1115:2950:28481,J00121:27:H3GGKBBXX:5:2222:25236:46557,J00121:27:H3GGKBBXX:5:2210:14966:33053,J00121:27:H3GGKBBXX:5:1124:22861:14519,J00121:27:H3GGKBBXX:5:2103:29234:24999,J00121:27:H3GGKBBXX:5:2221:25104:45555,J00121:27:H3GGKBBXX:5:2216:3914:15029,J00121:27:H3GGKBBXX:5:1215:3894:6800,J00121:27:H3GGKBBXX:5:1225:18791:40948;sequence=TACAATTGATTGAAATAGATGTTGTTATTATTAATAATAAGGATAAAAAATAGAAATAGTAAACGCTATAGAAATCAATCA;start=402944;subtype=IES;support_ref=6;support_variant=38;type=IES;
scaffold51_43_with_IES	MILORD	internal_eliminated_sequence	402959	403024	.	.	.	ID=MILORD.43.402959.403024;Name=MILORD.43.402959.403024;bounded_by_ta=TRUE;common_boundary=RIGHT;end=403024;ies_id=IESPGM.PTET51.1.43.389130;ies_left_dist=-15;ies_min_dist=0;ies_right_dist=0;junction_seq=tacaattgattgaaaTAcagatatcaataact;read_names=J00121:27:H3GGKBBXX:5:1201:9445:30169,J00121:27:H3GGKBBXX:5:1201:9465:30345;sequence=TAGATGTTGTTATTATTAATAATAAGGATAAAAAATAGAAATAGTAAACGCTATAGAAATCAATCA;start=402959;subtype=PARTIAL_INTERNAL;support_ref=0;support_variant=2;type=ALTERNATIVE;
scaffold51_43_with_IES	MILORD	internal_eliminated_sequence	404691	404716	.	.	.	ID=MILORD.43.404691.404716;Name=MILORD.43.404691.404716;bounded_by_ta=TRUE;common_boundary=Both;end=404716;ies_id=IESPGM.PTET51.1.43.390796;ies_left_dist=0;ies_min_dist=0;ies_right_dist=0;junction_seq=cttctatactgcatcTAccatcttctctaaca;read_names=J00121:27:H3GGKBBXX:5:1210:14519:24788,J00121:27:H3GGKBBXX:5:2113:22435:10194,J00121:27:H3GGKBBXX:5:2120:13372:20937,J00121:27:H3GGKBBXX:5:1101:27336:11724,J00121:27:H3GGKBBXX:5:2222:5081:22151,J00121:27:H3GGKBBXX:5:1127:26555:19830,J00121:27:H3GGKBBXX:5:2225:13372:33633,J00121:27:H3GGKBBXX:5:2225:26666:18159,J00121:27:H3GGKBBXX:5:1210:28087:8172,J00121:27:H3GGKBBXX:5:1210:9404:24261,J00121:27:H3GGKBBXX:5:2214:26382:48333,J00121:27:H3GGKBBXX:5:1227:15026:30837,J00121:27:H3GGKBBXX:5:1103:27864:9789,J00121:27:H3GGKBBXX:5:1127:16873:15926,J00121:27:H3GGKBBXX:5:2101:22506:11442,J00121:27:H3GGKBBXX:5:1219:27316:39541,J00121:27:H3GGKBBXX:5:2214:4523:7504,J00121:27:H3GGKBBXX:5:1211:24535:38099,J00121:27:H3GGKBBXX:5:1207:27225:15856,J00121:27:H3GGKBBXX:5:2226:29376:12620,J00121:27:H3GGKBBXX:5:1222:25946:29606,J00121:27:H3GGKBBXX:5:2215:16670:45221,J00121:27:H3GGKBBXX:5:1223:6857:37361,J00121:27:H3GGKBBXX:5:1217:27448:20181,J00121:27:H3GGKBBXX:5:1119:8582:23856,J00121:27:H3GGKBBXX:5:2112:18568:34125,J00121:27:H3GGKBBXX:5:2201:7111:45924,J00121:27:H3GGKBBXX:5:2217:5568:28094,J00121:27:H3GGKBBXX:5:1221:9688:38082,J00121:27:H3GGKBBXX:5:1116:20953:2070;sequence=TATAATCAAATCCATTAAAATTCCTA;start=404691;subtype=IES;support_ref=0;support_variant=30;type=IES;
scaffold51_43_with_IES	MILORD	internal_eliminated_sequence	406572	406601	.	.	.	ID=MILORD.43.406572.406601;Name=MILORD.43.406572.406601;bounded_by_ta=TRUE;common_boundary=Both;end=406601;ies_id=IESPGM.PTET51.1.43.392651;ies_left_dist=0;ies_min_dist=0;ies_right_dist=0;junction_seq=ggaaacctcaaatgaTAtagtcaatataactt;read_names=J00121:27:H3GGKBBXX:5:1219:5254:7996,J00121:27:H3GGKBBXX:5:1206:13220:13851,J00121:27:H3GGKBBXX:5:1216:10764:21483,J00121:27:H3GGKBBXX:5:1209:12165:27215,J00121:27:H3GGKBBXX:5:1217:21460:46100,J00121:27:H3GGKBBXX:5:2119:15250:22713,J00121:27:H3GGKBBXX:5:1115:10307:26459,J00121:27:H3GGKBBXX:5:1118:26413:1437,J00121:27:H3GGKBBXX:5:1208:31822:46328,J00121:27:H3GGKBBXX:5:2219:29183:14502,J00121:27:H3GGKBBXX:5:2226:22394:32244,J00121:27:H3GGKBBXX:5:2204:20293:5956,J00121:27:H3GGKBBXX:5:2218:10419:18915,J00121:27:H3GGKBBXX:5:1224:10490:36200,J00121:27:H3GGKBBXX:5:2216:6583:14484,J00121:27:H3GGKBBXX:5:2219:29264:14572,J00121:27:H3GGKBBXX:5:2105:25631:12216,J00121:27:H3GGKBBXX:5:1220:11475:43462,J00121:27:H3GGKBBXX:5:1205:3945:1859,J00121:27:H3GGKBBXX:5:2215:24606:24999,J00121:27:H3GGKBBXX:5:1211:22983:24261,J00121:27:H3GGKBBXX:5:1109:27915:5939,J00121:27:H3GGKBBXX:5:2102:15757:32384,J00121:27:H3GGKBBXX:5:2222:31751:18669,J00121:27:H3GGKBBXX:5:1102:30249:13218,J00121:27:H3GGKBBXX:5:1104:7963:7521;sequence=TATCATTAAATAAAAAATTACAATTAACTG;start=406572;subtype=IES;support_ref=21;support_variant=26;type=IES;
scaffold51_43_with_IES	MILORD	internal_eliminated_sequence	406572	406603	.	.	.	ID=MILORD.43.406572.406603;Name=MILORD.43.406572.406603;bounded_by_ta=TRUE;common_boundary=LEFT;end=406603;ies_id=IESPGM.PTET51.1.43.392651;ies_left_dist=0;ies_min_dist=0;ies_right_dist=-2;junction_seq=ggaaacctcaaatgaTAgtcaatataacttta;read_names=J00121:27:H3GGKBBXX:5:1103:25378:33862,J00121:27:H3GGKBBXX:5:1125:7770:16788;sequence=TATCATTAAATAAAAAATTACAATTAACTGTA;start=406572;subtype=PARTIAL_EXTERNAL;support_ref=14;support_variant=2;type=ALTERNATIVE;
scaffold51_43_with_IES	MILORD	internal_eliminated_sequence	407597	407623	.	.	.	ID=MILORD.43.407597.407623;Name=MILORD.43.407597.407623;bounded_by_ta=TRUE;common_boundary=Both;end=407623;ies_id=IESPGM.PTET51.1.43.393646;ies_left_dist=0;ies_min_dist=0;ies_right_dist=0;junction_seq=actggctaaataaacTAgtatgttcaatttca;read_names=J00121:27:H3GGKBBXX:5:2217:9506:19689,J00121:27:H3GGKBBXX:5:1124:20821:26388,J00121:27:H3GGKBBXX:5:1224:28280:11003,J00121:27:H3GGKBBXX:5:2222:19806:6624,J00121:27:H3GGKBBXX:5:1128:9140:47999,J00121:27:H3GGKBBXX:5:2217:13413:16225,J00121:27:H3GGKBBXX:5:2127:22485:46926,J00121:27:H3GGKBBXX:5:1119:14712:35813,J00121:27:H3GGKBBXX:5:2215:7841:28516,J00121:27:H3GGKBBXX:5:1211:8379:33809,J00121:27:H3GGKBBXX:5:1126:30513:31224,J00121:27:H3GGKBBXX:5:1202:24830:17192,J00121:27:H3GGKBBXX:5:2111:18264:39084,J00121:27:H3GGKBBXX:5:1211:8866:34020,J00121:27:H3GGKBBXX:5:2206:26656:14801,J00121:27:H3GGKBBXX:5:1107:25388:29589,J00121:27:H3GGKBBXX:5:1125:20141:47999,J00121:27:H3GGKBBXX:5:2201:13616:28252,J00121:27:H3GGKBBXX:5:1112:11870:32086,J00121:27:H3GGKBBXX:5:2217:10064:26142,J00121:27:H3GGKBBXX:5:2108:21673:24700,J00121:27:H3GGKBBXX:5:2219:19532:28516,J00121:27:H3GGKBBXX:5:1112:11759:17087,J00121:27:H3GGKBBXX:5:1215:17046:16999,J00121:27:H3GGKBBXX:5:2108:21582:15750,J00121:27:H3GGKBBXX:5:2222:25246:42179,J00121:27:H3GGKBBXX:5:2217:25479:35690,J00121:27:H3GGKBBXX:5:2108:31538:20762,J00121:27:H3GGKBBXX:5:1225:20496:27690,J00121:27:H3GGKBBXX:5:2214:3265:12919,J00121:27:H3GGKBBXX:5:1105:24901:20902,J00121:27:H3GGKBBXX:5:1127:23064:22432,J00121:27:H3GGKBBXX:5:1214:19431:26758,J00121:27:H3GGKBBXX:5:2216:17381:30661,J00121:27:H3GGKBBXX:5:1209:15280:39647,J00121:27:H3GGKBBXX:5:2214:19004:8998,J00121:27:H3GGKBBXX:5:2214:10754:16542,J00121:27:H3GGKBBXX:5:2123:13656:6519,J00121:27:H3GGKBBXX:5:1101:19471:39066,J00121:27:H3GGKBBXX:5:1225:22333:35831,J00121:27:H3GGKBBXX:5:2113:11637:25843,J00121:27:H3GGKBBXX:5:1216:22262:22239,J00121:27:H3GGKBBXX:5:1220:27519:36939,J00121:27:H3GGKBBXX:5:2120:7263:4514,J00121:27:H3GGKBBXX:5:1208:5426:26969,J00121:27:H3GGKBBXX:5:1125:9932:11073,J00121:27:H3GGKBBXX:5:1105:13646:24788,J00121:27:H3GGKBBXX:5:1201:28310:42495,J00121:27:H3GGKBBXX:5:1213:6969:42864,J00121:27:H3GGKBBXX:5:1213:21572:41968,J00121:27:H3GGKBBXX:5:2124:16498:43269,J00121:27:H3GGKBBXX:5:2213:22059:41581;sequence=TATAATAAAATAACTTTATAAATACTA;start=407597;subtype=IES;support_ref=3;support_variant=52;type=IES;
scaffold51_43_with_IES	MILORD	internal_eliminated_sequence	407705	407750	.	.	.	ID=MILORD.43.407705.407750;Name=MILORD.43.407705.407750;bounded_by_ta=TRUE;common_boundary=Both;end=407750;ies_id=IESPGM.PTET51.1.43.393727;ies_left_dist=0;ies_min_dist=0;ies_right_dist=0;junction_seq=tacagaaacataagaTActtcgtagagcttag;read_names=J00121:27:H3GGKBBXX:5:1124:13707:10088,J00121:27:H3GGKBBXX:5:2126:21146:12005,J00121:27:H3GGKBBXX:5:2221:27691:48808,J00121:27:H3GGKBBXX:5:1101:21937:46821,J00121:27:H3GGKBBXX:5:2109:20232:24314,J00121:27:H3GGKBBXX:5:1210:19370:48491,J00121:27:H3GGKBBXX:5:2213:2838:13552,J00121:27:H3GGKBBXX:5:2122:11617:15434,J00121:27:H3GGKBBXX:5:1204:2757:19566,J00121:27:H3GGKBBXX:5:2209:13514:46012,J00121:27:H3GGKBBXX:5:2205:21755:18476,J00121:27:H3GGKBBXX:5:1220:29853:30398,J00121:27:H3GGKBBXX:5:2223:22841:31646,J00121:27:H3GGKBBXX:5:2109:17289:46786,J00121:27:H3GGKBBXX:5:1203:13007:4620,J00121:27:H3GGKBBXX:5:2120:24058:21729,J00121:27:H3GGKBBXX:5:2206:6268:9156;sequence=TACACTAAGAAATTTGATAAATAGAGATATTTTAGTAAATTAAATA;start=407705;subtype=IES;support_ref=99;support_variant=17;type=IES;
scaffold51_43_with_IES	MILORD	internal_eliminated_sequence	409149	409175	.	.	.	ID=MILORD.43.409149.409175;Name=MILORD.43.409149.409175;bounded_by_ta=TRUE;common_boundary=Both;end=409175;ies_id=IESPGM.PTET51.1.43.395027;ies_left_dist=0;ies_min_dist=0;ies_right_dist=0;junction_seq=aaaataaacattttaTAcaatctagatctata;read_names=J00121:27:H3GGKBBXX:5:1112:11393:9315,J00121:27:H3GGKBBXX:5:2224:29630:32859,J00121:27:H3GGKBBXX:5:2201:7710:11548,J00121:27:H3GGKBBXX:5:1201:14103:23575,J00121:27:H3GGKBBXX:5:2224:29680:32877,J00121:27:H3GGKBBXX:5:1208:15412:25034,J00121:27:H3GGKBBXX:5:2102:5051:17772,J00121:27:H3GGKBBXX:5:1122:8227:7416,J00121:27:H3GGKBBXX:5:2210:1915:6818,J00121:27:H3GGKBBXX:5:1204:5497:32754,J00121:27:H3GGKBBXX:5:1125:12388:4602,J00121:27:H3GGKBBXX:5:1207:10744:9666;sequence=TATAGTCCATGCTTACTTTTTTATCTA;start=409149;subtype=IES;support_ref=0;support_variant=12;type=IES;
scaffold51_43_with_IES	MILORD	internal_eliminated_sequence	409326	409371	.	.	.	ID=MILORD.43.409326.409371;Name=MILORD.43.409326.409371;bounded_by_ta=TRUE;common_boundary=Both;end=409371;ies_id=IESPGM.PTET51.1.43.395177;ies_left_dist=0;ies_min_dist=0;ies_right_dist=0;junction_seq=ttcaactctgcctggTAccatcatatcattaa;read_names=J00121:27:H3GGKBBXX:5:1116:28138:40121,J00121:27:H3GGKBBXX:5:1115:26717:34073,J00121:27:H3GGKBBXX:5:2205:20435:42249,J00121:27:H3GGKBBXX:5:1106:13007:40350,J00121:27:H3GGKBBXX:5:1214:18456:32068,J00121:27:H3GGKBBXX:5:1219:21572:18827,J00121:27:H3GGKBBXX:5:1124:18659:14449,J00121:27:H3GGKBBXX:5:1213:20415:3108,J00121:27:H3GGKBBXX:5:1208:5416:10704,J00121:27:H3GGKBBXX:5:1219:23033:1912,J00121:27:H3GGKBBXX:5:1126:7101:18089,J00121:27:H3GGKBBXX:5:2223:3762:27356,J00121:27:H3GGKBBXX:5:2216:14600:14097,J00121:27:H3GGKBBXX:5:2202:4361:22415,J00121:27:H3GGKBBXX:5:1116:20314:24806,J00121:27:H3GGKBBXX:5:1205:16620:35075,J00121:27:H3GGKBBXX:5:1128:10044:40983,J00121:27:H3GGKBBXX:5:1222:22485:45097,J00121:27:H3GGKBBXX:5:1213:10318:33791,J00121:27:H3GGKBBXX:5:1222:23307:45221,J00121:27:H3GGKBBXX:5:2217:16924:38662,J00121:27:H3GGKBBXX:5:2219:10277:14449,J00121:27:H3GGKBBXX:5:2225:11302:9262,J00121:27:H3GGKBBXX:5:2110:28473:9438,J00121:27:H3GGKBBXX:5:1207:25560:48421,J00121:27:H3GGKBBXX:5:1212:22029:25316,J00121:27:H3GGKBBXX:5:2222:27255:34125,J00121:27:H3GGKBBXX:5:1105:13535:33000,J00121:27:H3GGKBBXX:5:1106:27448:12761,J00121:27:H3GGKBBXX:5:2211:29163:19531,J00121:27:H3GGKBBXX:5:2104:2980:38205,J00121:27:H3GGKBBXX:5:1104:27164:16418,J00121:27:H3GGKBBXX:5:2108:25581:46487,J00121:27:H3GGKBBXX:5:1209:8897:27356,J00121:27:H3GGKBBXX:5:2220:12814:22713,J00121:27:H3GGKBBXX:5:2209:18223:48931,J00121:27:H3GGKBBXX:5:2210:21907:6501,J00121:27:H3GGKBBXX:5:2220:9942:12357,J00121:27:H3GGKBBXX:5:2219:29224:31734,J00121:27:H3GGKBBXX:5:1119:20649:3899,J00121:27:H3GGKBBXX:5:2217:16640:43269,J00121:27:H3GGKBBXX:5:2226:23713:2070,J00121:27:H3GGKBBXX:5:2225:24109:30292,J00121:27:H3GGKBBXX:5:2103:16965:35954,J00121:27:H3GGKBBXX:5:1102:10866:25175,J00121:27:H3GGKBBXX:5:1226:30543:48438,J00121:27:H3GGKBBXX:5:1216:21491:4936,J00121:27:H3GGKBBXX:5:2211:29264:19636,J00121:27:H3GGKBBXX:5:1205:12175:23681,J00121:27:H3GGKBBXX:5:1108:14580:6783,J00121:27:H3GGKBBXX:5:2122:28442:38539,J00121:27:H3GGKBBXX:5:2107:16285:6255,J00121:27:H3GGKBBXX:5:2211:26748:4198,J00121:27:H3GGKBBXX:5:2211:26819:4215;sequence=TACGGTTGGTTGTAATTAAATATATTAATTCACTAATTTCCATGTA;start=409326;subtype=IES;support_ref=6;support_variant=54;type=IES;
scaffold51_43_with_IES	MILORD	internal_eliminated_sequence	411185	411233	.	.	.	ID=MILORD.43.411185.411233;Name=MILORD.43.411185.411233;bounded_by_ta=TRUE;common_boundary=RIGHT;end=411233;ies_id=IESPGM.PTET51.1.43.396992;ies_left_dist=2;ies_min_dist=0;ies_right_dist=0;junction_seq=ttaatatataatagaTAtatttcagcgattca;read_names=J00121:27:H3GGKBBXX:5:1205:16275:10352;sequence=TATATAGTAGTTGAGATTATTATTTAAATTAACATTTATTAATCTACTG;start=411185;subtype=PARTIAL_EXTERNAL;support_ref=6;support_variant=1;type=ALTERNATIVE;
scaffold51_43_with_IES	MILORD	internal_eliminated_sequence	411187	411233	.	.	.	ID=MILORD.43.411187.411233;Name=MILORD.43.411187.411233;bounded_by_ta=TRUE;common_boundary=Both;end=411233;ies_id=IESPGM.PTET51.1.43.396992;ies_left_dist=0;ies_min_dist=0;ies_right_dist=0;junction_seq=aatatataatagataTAtatttcagcgattca;read_names=J00121:27:H3GGKBBXX:5:2211:23744:30292,J00121:27:H3GGKBBXX:5:1202:11048:14308,J00121:27:H3GGKBBXX:5:1210:26047:40614,J00121:27:H3GGKBBXX:5:2101:11738:47295,J00121:27:H3GGKBBXX:5:2226:5812:30310,J00121:27:H3GGKBBXX:5:2225:26961:27461,J00121:27:H3GGKBBXX:5:1126:6806:34530,J00121:27:H3GGKBBXX:5:1103:14103:43269,J00121:27:H3GGKBBXX:5:1122:5294:18405,J00121:27:H3GGKBBXX:5:2106:10115:4673,J00121:27:H3GGKBBXX:5:1216:16356:8101,J00121:27:H3GGKBBXX:5:1126:6279:35409,J00121:27:H3GGKBBXX:5:1216:16234:7820,J00121:27:H3GGKBBXX:5:1212:22658:22854,J00121:27:H3GGKBBXX:5:2207:12388:19654;sequence=TATAGTAGTTGAGATTATTATTTAAATTAACATTTATTAATCTACTG;start=411187;subtype=IES;support_ref=2;support_variant=15;type=IES;
scaffold51_43_with_IES	MILORD	internal_eliminated_sequence	411283	411309	.	.	.	ID=MILORD.43.411283.411309;Name=MILORD.43.411283.411309;bounded_by_ta=TRUE;common_boundary=Both;end=411309;ies_id=IESPGM.PTET51.1.43.397041;ies_left_dist=0;ies_min_dist=0;ies_right_dist=0;junction_seq=taactttttataagtTAttagcatcgatttct;read_names=J00121:27:H3GGKBBXX:5:1121:7557:22643,J00121:27:H3GGKBBXX:5:1113:27539:11337,J00121:27:H3GGKBBXX:5:1112:25185:16155,J00121:27:H3GGKBBXX:5:2214:6411:30784,J00121:27:H3GGKBBXX:5:1215:18182:16295,J00121:27:H3GGKBBXX:5:2208:22506:26283,J00121:27:H3GGKBBXX:5:1103:5223:23593,J00121:27:H3GGKBBXX:5:2107:4087:38609,J00121:27:H3GGKBBXX:5:2206:23043:16840,J00121:27:H3GGKBBXX:5:2211:19197:37642,J00121:27:H3GGKBBXX:5:1119:13656:2897,J00121:27:H3GGKBBXX:5:1215:16650:22502,J00121:27:H3GGKBBXX:5:2201:2219:29641,J00121:27:H3GGKBBXX:5:1217:18101:45133,J00121:27:H3GGKBBXX:5:1120:11688:34336,J00121:27:H3GGKBBXX:5:1216:7557:17966,J00121:27:H3GGKBBXX:5:1207:14468:15346,J00121:27:H3GGKBBXX:5:2225:24160:4497;sequence=TATAGTGATTACTCAATATTTGAATTA;start=411283;subtype=IES;support_ref=3;support_variant=18;type=IES;
scaffold51_43_with_IES	MILORD	internal_eliminated_sequence	411642	411673	.	.	.	ID=MILORD.43.411642.411673;Name=MILORD.43.411642.411673;bounded_by_ta=TRUE;common_boundary=LEFT;end=411673;ies_id=IESPGM.PTET51.1.43.397373;ies_left_dist=0;ies_min_dist=0;ies_right_dist=-4;junction_seq=tttaatgaatcagatTAcggatccagtaaatt;read_names=J00121:27:H3GGKBBXX:5:2205:24302:7029,J00121:27:H3GGKBBXX:5:1127:19116:9754;sequence=TATAGTTGAATAGTATTCATTTTGTTCATATC;start=411642;subtype=PARTIAL_EXTERNAL;support_ref=0;support_variant=2;type=ALTERNATIVE;
scaffold51_43_with_IES	MILORD	internal_eliminated_sequence	411642	411669	.	.	.	ID=MILORD.43.411642.411669;Name=MILORD.43.411642.411669;bounded_by_ta=TRUE;common_boundary=Both;end=411669;ies_id=IESPGM.PTET51.1.43.397373;ies_left_dist=0;ies_min_dist=0;ies_right_dist=0;junction_seq=tttaatgaatcagatTAtctacggatccagta;read_names=J00121:27:H3GGKBBXX:5:1105:2311:18687,J00121:27:H3GGKBBXX:5:2107:29711:43937,J00121:27:H3GGKBBXX:5:1128:7009:24190,J00121:27:H3GGKBBXX:5:2217:9090:25474,J00121:27:H3GGKBBXX:5:1127:10805:16207,J00121:27:H3GGKBBXX:5:2215:25915:32191,J00121:27:H3GGKBBXX:5:2215:15219:12497,J00121:27:H3GGKBBXX:5:1117:28615:19566,J00121:27:H3GGKBBXX:5:1220:5690:22116,J00121:27:H3GGKBBXX:5:1220:24890:7486,J00121:27:H3GGKBBXX:5:2209:27062:30661,J00121:27:H3GGKBBXX:5:2116:13169:21711,J00121:27:H3GGKBBXX:5:1225:24921:45273,J00121:27:H3GGKBBXX:5:2120:23155:44007,J00121:27:H3GGKBBXX:5:2227:15037:37396,J00121:27:H3GGKBBXX:5:1111:21613:19038,J00121:27:H3GGKBBXX:5:1120:9394:33176,J00121:27:H3GGKBBXX:5:1222:29285:32015,J00121:27:H3GGKBBXX:5:2211:31243:45924,J00121:27:H3GGKBBXX:5:2125:15442:43691,J00121:27:H3GGKBBXX:5:1115:7578:25527,J00121:27:H3GGKBBXX:5:2225:16660:46293,J00121:27:H3GGKBBXX:5:2217:19248:34178,J00121:27:H3GGKBBXX:5:2226:23551:19408,J00121:27:H3GGKBBXX:5:1106:6685:2352,J00121:27:H3GGKBBXX:5:1101:4097:13552,J00121:27:H3GGKBBXX:5:1118:8146:36077,J00121:27:H3GGKBBXX:5:1214:7984:10229,J00121:27:H3GGKBBXX:5:2223:24170:41053,J00121:27:H3GGKBBXX:5:2217:14357:4919,J00121:27:H3GGKBBXX:5:1209:10379:31681,J00121:27:H3GGKBBXX:5:2119:20050:22274,J00121:27:H3GGKBBXX:5:2114:4127:7873,J00121:27:H3GGKBBXX:5:1203:6532:18511,J00121:27:H3GGKBBXX:5:1209:5913:15117,J00121:27:H3GGKBBXX:5:1222:19542:36130,J00121:27:H3GGKBBXX:5:2210:13291:46856,J00121:27:H3GGKBBXX:5:1120:14397:25632,J00121:27:H3GGKBBXX:5:1102:18670:17878,J00121:27:H3GGKBBXX:5:1128:20222:6150,J00121:27:H3GGKBBXX:5:2117:11830:16260,J00121:27:H3GGKBBXX:5:2107:20496:31910,J00121:27:H3GGKBBXX:5:1116:25388:48509,J00121:27:H3GGKBBXX:5:2125:21734:29413,J00121:27:H3GGKBBXX:5:2113:23906:24138,J00121:27:H3GGKBBXX:5:2210:13230:46575,J00121:27:H3GGKBBXX:5:1109:15351:21553,J00121:27:H3GGKBBXX:5:1111:17340:30767,J00121:27:H3GGKBBXX:5:2104:29437:18704;sequence=TATAGTTGAATAGTATTCATTTTGTTCA;start=411642;subtype=IES;support_ref=0;support_variant=49;type=IES;
scaffold51_43_with_IES	MILORD	internal_eliminated_sequence	413901	413973	.	.	.	ID=MILORD.43.413901.413973;Name=MILORD.43.413901.413973;bounded_by_ta=TRUE;common_boundary=RIGHT;end=413973;ies_id=IESPGM.PTET51.1.43.399611;ies_left_dist=7;ies_min_dist=0;ies_right_dist=0;junction_seq=aaaattctattgaatTAcaaaaattagttaat;read_names=J00121:27:H3GGKBBXX:5:2109:11911:47067,J00121:27:H3GGKBBXX:5:1121:23531:30028;sequence=TATACGTTACAGCCAAACTTAATCGAAAATTCTAACATAAGGATTAAATTTCAGTTCATTCTAAATATGACTG;start=413901;subtype=PARTIAL_EXTERNAL;support_ref=14;support_variant=2;type=ALTERNATIVE;
scaffold51_43_with_IES	MILORD	internal_eliminated_sequence	413908	413973	.	.	.	ID=MILORD.43.413908.413973;Name=MILORD.43.413908.413973;bounded_by_ta=TRUE;common_boundary=Both;end=413973;ies_id=IESPGM.PTET51.1.43.399611;ies_left_dist=0;ies_min_dist=0;ies_right_dist=0;junction_seq=tattgaattatacgtTAcaaaaattagttaat;read_names=J00121:27:H3GGKBBXX:5:2216:5619:16928,J00121:27:H3GGKBBXX:5:1208:15077:4690,J00121:27:H3GGKBBXX:5:1228:24627:27778,J00121:27:H3GGKBBXX:5:1222:22546:10106,J00121:27:H3GGKBBXX:5:2119:30949:39858,J00121:27:H3GGKBBXX:5:2205:9211:37677,J00121:27:H3GGKBBXX:5:1228:15605:33316,J00121:27:H3GGKBBXX:5:2217:19796:9526,J00121:27:H3GGKBBXX:5:2227:9211:37677,J00121:27:H3GGKBBXX:5:2211:14387:6238,J00121:27:H3GGKBBXX:5:1105:22536:33615,J00121:27:H3GGKBBXX:5:1214:20780:9262,J00121:27:H3GGKBBXX:5:1203:8846:41229,J00121:27:H3GGKBBXX:5:2207:16051:7609,J00121:27:H3GGKBBXX:5:2208:22881:9561,J00121:27:H3GGKBBXX:5:2224:28513:30925,J00121:27:H3GGKBBXX:5:1121:20243:23241,J00121:27:H3GGKBBXX:5:1220:19532:18704,J00121:27:H3GGKBBXX:5:1222:23713:24823;sequence=TACAGCCAAACTTAATCGAAAATTCTAACATAAGGATTAAATTTCAGTTCATTCTAAATATGACTG;start=413908;subtype=IES;support_ref=2;support_variant=19;type=IES;
scaffold51_43_with_IES	MILORD	internal_eliminated_sequence	413908	413982	.	.	.	ID=MILORD.43.413908.413982;Name=MILORD.43.413908.413982;bounded_by_ta=TRUE;common_boundary=LEFT;end=413982;ies_id=IESPGM.PTET51.1.43.399611;ies_left_dist=0;ies_min_dist=0;ies_right_dist=-9;junction_seq=tattgaattatacgtTAgttaattaaatattg;read_names=J00121:27:H3GGKBBXX:5:2225:23460:47946;sequence=TACAGCCAAACTTAATCGAAAATTCTAACATAAGGATTAAATTTCAGTTCATTCTAAATATGACTGTACAAAAAT;start=413908;subtype=PARTIAL_EXTERNAL;support_ref=1;support_variant=1;type=ALTERNATIVE;
scaffold51_43_with_IES	MILORD	internal_eliminated_sequence	414308	414375	.	.	.	ID=MILORD.43.414308.414375;Name=MILORD.43.414308.414375;bounded_by_ta=TRUE;common_boundary=RIGHT;end=414375;ies_id=IESPGM.PTET51.1.43.399947;ies_left_dist=2;ies_min_dist=0;ies_right_dist=0;junction_seq=atttttactttcacaTAtgtatataatcatat;read_names=J00121:27:H3GGKBBXX:5:1119:21298:3758;sequence=TATATAGTCAAATTAGACTTAATTTTGAAGTAACATTTCTCAGAATAGTATTTCAAATTAATAGAGTG;start=414308;subtype=PARTIAL_EXTERNAL;support_ref=2;support_variant=1;type=ALTERNATIVE;
scaffold51_43_with_IES	MILORD	internal_eliminated_sequence	414310	414365	.	.	.	ID=MILORD.43.414310.414365;Name=MILORD.43.414310.414365;bounded_by_ta=TRUE;common_boundary=LEFT;end=414365;ies_id=IESPGM.PTET51.1.43.399947;ies_left_dist=0;ies_min_dist=0;ies_right_dist=10;junction_seq=ttttactttcacataTAatagagtgtatgtat;read_names=J00121:27:H3GGKBBXX:5:1222:13119:4215;sequence=TATAGTCAAATTAGACTTAATTTTGAAGTAACATTTCTCAGAATAGTATTTCAAAT;start=414310;subtype=PARTIAL_INTERNAL;support_ref=1;support_variant=1;type=ALTERNATIVE;
scaffold51_43_with_IES	MILORD	internal_eliminated_sequence	414310	414375	.	.	.	ID=MILORD.43.414310.414375;Name=MILORD.43.414310.414375;bounded_by_ta=TRUE;common_boundary=Both;end=414375;ies_id=IESPGM.PTET51.1.43.399947;ies_left_dist=0;ies_min_dist=0;ies_right_dist=0;junction_seq=ttttactttcacataTAtgtatataatcatat;read_names=J00121:27:H3GGKBBXX:5:1113:20395:48544,J00121:27:H3GGKBBXX:5:2113:7080:14045,J00121:27:H3GGKBBXX:5:1203:28047:26564,J00121:27:H3GGKBBXX:5:1213:27945:20058,J00121:27:H3GGKBBXX:5:1122:22221:29518,J00121:27:H3GGKBBXX:5:1217:13179:40719,J00121:27:H3GGKBBXX:5:1201:8136:32930,J00121:27:H3GGKBBXX:5:1212:14133:26617,J00121:27:H3GGKBBXX:5:1128:13332:41124,J00121:27:H3GGKBBXX:5:2124:9719:27303,J00121:27:H3GGKBBXX:5:1126:18314:15785,J00121:27:H3GGKBBXX:5:1128:11211:42970,J00121:27:H3GGKBBXX:5:1212:26646:11724,J00121:27:H3GGKBBXX:5:2218:26616:22256,J00121:27:H3GGKBBXX:5:2109:22435:11776,J00121:27:H3GGKBBXX:5:2111:16315:4585,J00121:27:H3GGKBBXX:5:1225:23084:4602,J00121:27:H3GGKBBXX:5:1212:11860:18142,J00121:27:H3GGKBBXX:5:1105:18416:5270,J00121:27:H3GGKBBXX:5:1122:17959:10422,J00121:27:H3GGKBBXX:5:1217:13819:11231,J00121:27:H3GGKBBXX:5:2212:30665:36517,J00121:27:H3GGKBBXX:5:1102:30756:16665,J00121:27:H3GGKBBXX:5:1226:11109:42829,J00121:27:H3GGKBBXX:5:2225:3528:6449,J00121:27:H3GGKBBXX:5:2208:12966:3354,J00121:27:H3GGKBBXX:5:1209:26037:28287,J00121:27:H3GGKBBXX:5:1105:3437:26054,J00121:27:H3GGKBBXX:5:2213:18832:28252,J00121:27:H3GGKBBXX:5:1214:16244:34987,J00121:27:H3GGKBBXX:5:2110:13626:27707,J00121:27:H3GGKBBXX:5:1210:24342:30696;sequence=TATAGTCAAATTAGACTTAATTTTGAAGTAACATTTCTCAGAATAGTATTTCAAATTAATAGAGTG;start=414310;subtype=IES;support_ref=2;support_variant=32;type=IES;
scaffold51_43_with_IES	MILORD	internal_eliminated_sequence	414310	414379	.	.	.	ID=MILORD.43.414310.414379;Name=MILORD.43.414310.414379;bounded_by_ta=TRUE;common_boundary=LEFT;end=414379;ies_id=IESPGM.PTET51.1.43.399947;ies_left_dist=0;ies_min_dist=0;ies_right_dist=-4;junction_seq=ttttactttcacataTAtataatcatatttat;read_names=J00121:27:H3GGKBBXX:5:2219:22658:30767;sequence=TATAGTCAAATTAGACTTAATTTTGAAGTAACATTTCTCAGAATAGTATTTCAAATTAATAGAGTGTATG;start=414310;subtype=PARTIAL_EXTERNAL;support_ref=1;support_variant=1;type=ALTERNATIVE;
scaffold51_43_with_IES	MILORD	internal_eliminated_sequence	414312	414389	.	.	.	ID=MILORD.43.414312.414389;Name=MILORD.43.414312.414389;bounded_by_ta=TRUE;common_boundary=None;end=414389;ies_id=IESPGM.PTET51.1.43.399947;ies_left_dist=-2;ies_min_dist=2;ies_right_dist=-14;junction_seq=ttactttcacatataTAtttataatcaatgtt;read_names=J00121:27:H3GGKBBXX:5:2214:26920:1297;sequence=TAGTCAAATTAGACTTAATTTTGAAGTAACATTTCTCAGAATAGTATTTCAAATTAATAGAGTGTATGTATATAATCA;start=414312;subtype=OVERLAPPING;support_ref=0;support_variant=1;type=ALTERNATIVE;
scaffold51_43_with_IES	MILORD	internal_eliminated_sequence	414321	414375	.	.	.	ID=MILORD.43.414321.414375;Name=MILORD.43.414321.414375;bounded_by_ta=TRUE;common_boundary=RIGHT;end=414375;ies_id=IESPGM.PTET51.1.43.399947;ies_left_dist=-11;ies_min_dist=0;ies_right_dist=0;junction_seq=catatatagtcaaatTAtgtatataatcatat;read_names=J00121:27:H3GGKBBXX:5:1108:11931:20586,J00121:27:H3GGKBBXX:5:1105:18873:46750,J00121:27:H3GGKBBXX:5:1127:5071:25298;sequence=TAGACTTAATTTTGAAGTAACATTTCTCAGAATAGTATTTCAAATTAATAGAGTG;start=414321;subtype=PARTIAL_INTERNAL;support_ref=0;support_variant=3;type=ALTERNATIVE;
scaffold51_43_with_IES	MILORD	internal_eliminated_sequence	415327	415357	.	.	.	ID=MILORD.43.415327.415357;Name=MILORD.43.415327.415357;bounded_by_ta=TRUE;common_boundary=Both;end=415357;ies_id=IESPGM.PTET51.1.43.400898;ies_left_dist=0;ies_min_dist=0;ies_right_dist=0;junction_seq=aaaacacttccatttTActtctttaagcttct;read_names=J00121:27:H3GGKBBXX:5:2103:10439:29044,J00121:27:H3GGKBBXX:5:1214:24890:31189,J00121:27:H3GGKBBXX:5:1113:4259:6027,J00121:27:H3GGKBBXX:5:1119:17391:44851,J00121:27:H3GGKBBXX:5:2209:22019:7257,J00121:27:H3GGKBBXX:5:1108:23865:23997,J00121:27:H3GGKBBXX:5:2224:19400:45238,J00121:27:H3GGKBBXX:5:1224:15524:42671,J00121:27:H3GGKBBXX:5:2108:24606:14273,J00121:27:H3GGKBBXX:5:2217:21826:7416,J00121:27:H3GGKBBXX:5:2219:28239:40649,J00121:27:H3GGKBBXX:5:2209:24211:17667,J00121:27:H3GGKBBXX:5:2106:16305:39840,J00121:27:H3GGKBBXX:5:2106:29995:38345,J00121:27:H3GGKBBXX:5:2215:7760:4954,J00121:27:H3GGKBBXX:5:2224:28026:3424,J00121:27:H3GGKBBXX:5:1118:21562:11671,J00121:27:H3GGKBBXX:5:2126:4401:30257,J00121:27:H3GGKBBXX:5:1224:21856:6343,J00121:27:H3GGKBBXX:5:1125:22597:48561,J00121:27:H3GGKBBXX:5:1226:3833:35145,J00121:27:H3GGKBBXX:5:1107:15737:23311,J00121:27:H3GGKBBXX:5:2210:7425:10387,J00121:27:H3GGKBBXX:5:2223:11048:5939,J00121:27:H3GGKBBXX:5:1206:16467:32560,J00121:27:H3GGKBBXX:5:2115:8978:20639;sequence=TACAGTTGATATATCAATAATTATTTCACCA;start=415327;subtype=IES;support_ref=0;support_variant=26;type=IES;
scaffold51_43_with_IES	MILORD	internal_eliminated_sequence	415338	415365	.	.	.	ID=MILORD.43.415338.415365;Name=MILORD.43.415338.415365;bounded_by_ta=TRUE;common_boundary=None;end=415365;ies_id=IESPGM.PTET51.1.43.400898;ies_left_dist=-11;ies_min_dist=8;ies_right_dist=-8;junction_seq=attttacagttgataTAagcttctaataaacc;read_names=J00121:27:H3GGKBBXX:5:1213:16163:23417;sequence=TATCAATAATTATTTCACCATACTTCTT;start=415338;subtype=OVERLAPPING;support_ref=0;support_variant=1;type=ALTERNATIVE;
scaffold51_43_with_IES	MILORD	internal_eliminated_sequence	416349	416405	.	.	.	ID=MILORD.43.416349.416405;Name=MILORD.43.416349.416405;bounded_by_ta=TRUE;common_boundary=Both;end=416405;ies_id=IESPGM.PTET51.1.43.401889;ies_left_dist=0;ies_min_dist=0;ies_right_dist=0;junction_seq=atttgatggagtaggTAatgagaaaactgtca;read_names=J00121:27:H3GGKBBXX:5:2207:6208:37361,J00121:27:H3GGKBBXX:5:2120:5091:1490,J00121:27:H3GGKBBXX:5:1110:13514:30327,J00121:27:H3GGKBBXX:5:1224:6461:24155,J00121:27:H3GGKBBXX:5:1216:25631:30116,J00121:27:H3GGKBBXX:5:1218:24962:33527,J00121:27:H3GGKBBXX:5:2128:32136:4040,J00121:27:H3GGKBBXX:5:2208:11667:7644,J00121:27:H3GGKBBXX:5:1218:16315:37150,J00121:27:H3GGKBBXX:5:2111:24190:47419,J00121:27:H3GGKBBXX:5:2112:11667:27373,J00121:27:H3GGKBBXX:5:2113:13839:15698,J00121:27:H3GGKBBXX:5:2210:6035:48737,J00121:27:H3GGKBBXX:5:2101:11606:41088,J00121:27:H3GGKBBXX:5:1104:14143:9016,J00121:27:H3GGKBBXX:5:1208:16721:5218,J00121:27:H3GGKBBXX:5:2102:26240:9367,J00121:27:H3GGKBBXX:5:2224:3671:6519,J00121:27:H3GGKBBXX:5:1216:26585:30398,J00121:27:H3GGKBBXX:5:2210:4878:29360,J00121:27:H3GGKBBXX:5:2225:18873:38451,J00121:27:H3GGKBBXX:5:2118:26423:48474,J00121:27:H3GGKBBXX:5:1113:19187:24226,J00121:27:H3GGKBBXX:5:1209:10105:7996,J00121:27:H3GGKBBXX:5:2122:24728:22573,J00121:27:H3GGKBBXX:5:1223:24251:39154,J00121:27:H3GGKBBXX:5:2114:17929:48526,J00121:27:H3GGKBBXX:5:1211:27377:7187,J00121:27:H3GGKBBXX:5:2120:11809:21043,J00121:27:H3GGKBBXX:5:2226:12804:14432,J00121:27:H3GGKBBXX:5:1216:11515:2703,J00121:27:H3GGKBBXX:5:1227:28057:17896,J00121:27:H3GGKBBXX:5:2221:10064:41862,J00121:27:H3GGKBBXX:5:2203:27255:15733,J00121:27:H3GGKBBXX:5:2119:16620:23153,J00121:27:H3GGKBBXX:5:1213:6411:25158,J00121:27:H3GGKBBXX:5:2123:22201:10739,J00121:27:H3GGKBBXX:5:2205:14722:2527,J00121:27:H3GGKBBXX:5:1124:25611:46328,J00121:27:H3GGKBBXX:5:1211:28209:3037,J00121:27:H3GGKBBXX:5:1228:23378:5394,J00121:27:H3GGKBBXX:5:1219:18994:18757,J00121:27:H3GGKBBXX:5:1111:12489:28938,J00121:27:H3GGKBBXX:5:1222:3194:42653,J00121:27:H3GGKBBXX:5:1203:16965:8453,J00121:27:H3GGKBBXX:5:2205:21075:40930,J00121:27:H3GGKBBXX:5:1126:5751:35198,J00121:27:H3GGKBBXX:5:1213:22587:27514,J00121:27:H3GGKBBXX:5:2102:23368:31892,J00121:27:H3GGKBBXX:5:1216:20456:45836,J00121:27:H3GGKBBXX:5:1214:6563:12550,J00121:27:H3GGKBBXX:5:1111:5396:43867;sequence=TATTGTTGATAGAGATGTTTGTTAATGAATAATTAATAAATAAATTGCATTTTATAA;start=416349;subtype=IES;support_ref=2;support_variant=52;type=IES;
scaffold51_43_with_IES	MILORD	internal_eliminated_sequence	416358	416405	.	.	.	ID=MILORD.43.416358.416405;Name=MILORD.43.416358.416405;bounded_by_ta=TRUE;common_boundary=RIGHT;end=416405;ies_id=IESPGM.PTET51.1.43.401889;ies_left_dist=-9;ies_min_dist=0;ies_right_dist=0;junction_seq=agtaggtattgttgaTAatgagaaaactgtca;read_names=J00121:27:H3GGKBBXX:5:2110:19999:41106,J00121:27:H3GGKBBXX:5:1204:15311:20568;sequence=TAGAGATGTTTGTTAATGAATAATTAATAAATAAATTGCATTTTATAA;start=416358;subtype=PARTIAL_INTERNAL;support_ref=2;support_variant=2;type=ALTERNATIVE;
scaffold51_43_with_IES	MILORD	internal_eliminated_sequence	417247	417399	.	.	.	ID=MILORD.43.417247.417399;Name=MILORD.43.417247.417399;bounded_by_ta=TRUE;common_boundary=Both;end=417399;ies_id=IESPGM.PTET51.1.43.402730;ies_left_dist=0;ies_min_dist=0;ies_right_dist=0;junction_seq=tatgcaacatccttaTAagatgtggatttcaa;read_names=J00121:27:H3GGKBBXX:5:1108:19928:2404,J00121:27:H3GGKBBXX:5:1224:14164:14045,J00121:27:H3GGKBBXX:5:2102:6066:27127,J00121:27:H3GGKBBXX:5:1127:8704:3530,J00121:27:H3GGKBBXX:5:2101:12408:30943,J00121:27:H3GGKBBXX:5:2221:9029:29272,J00121:27:H3GGKBBXX:5:2203:2179:8013,J00121:27:H3GGKBBXX:5:2217:13890:17790,J00121:27:H3GGKBBXX:5:1113:8765:27479,J00121:27:H3GGKBBXX:5:2221:8988:28956,J00121:27:H3GGKBBXX:5:2218:7984:48878,J00121:27:H3GGKBBXX:5:2101:14286:20656,J00121:27:H3GGKBBXX:5:1120:11891:7433,J00121:27:H3GGKBBXX:5:1105:24728:4215,J00121:27:H3GGKBBXX:5:2201:15777:48632,J00121:27:H3GGKBBXX:5:2108:19958:11601;sequence=TATAGTCATCTTAAATTCAGATATCTAAATGCAATACAGTCTCATTTATTTCTATATTCAAATTAAAAACACTAAAGTATTTAACTCTCAAAATTTCAACTGTATAATAATAAGATCTTATTAAATTTCAATAAAATCCATAGTGAACAATTG;start=417247;subtype=IES;support_ref=24;support_variant=16;type=IES;
scaffold51_43_with_IES	MILORD	internal_eliminated_sequence	417281	417348	.	.	.	ID=MILORD.43.417281.417348;Name=MILORD.43.417281.417348;bounded_by_ta=TRUE;common_boundary=None;end=417348;ies_id=IESPGM.PTET51.1.43.402730;ies_left_dist=-34;ies_min_dist=34;ies_right_dist=51;junction_seq=gatatctaaatgcaaTAtaataataagatctt;read_names=J00121:27:H3GGKBBXX:5:2124:7111:6536,J00121:27:H3GGKBBXX:5:2106:22526:17491,J00121:27:H3GGKBBXX:5:2214:3315:6220,J00121:27:H3GGKBBXX:5:1107:26788:28674,J00121:27:H3GGKBBXX:5:2228:26271:43286,J00121:27:H3GGKBBXX:5:2215:27651:45994,J00121:27:H3GGKBBXX:5:1216:13474:25263,J00121:27:H3GGKBBXX:5:2228:14377:14625,J00121:27:H3GGKBBXX:5:1108:9384:37273,J00121:27:H3GGKBBXX:5:1122:5649:14625,J00121:27:H3GGKBBXX:5:1203:24008:36235,J00121:27:H3GGKBBXX:5:1104:24332:32156,J00121:27:H3GGKBBXX:5:1125:7902:31927,J00121:27:H3GGKBBXX:5:2215:8258:15909,J00121:27:H3GGKBBXX:5:1216:11089:42231,J00121:27:H3GGKBBXX:5:2220:20506:22924,J00121:27:H3GGKBBXX:5:1121:4513:27672,J00121:27:H3GGKBBXX:5:2108:19451:18599,J00121:27:H3GGKBBXX:5:2116:16802:16471,J00121:27:H3GGKBBXX:5:1125:9343:12445,J00121:27:H3GGKBBXX:5:2124:32613:39928,J00121:27:H3GGKBBXX:5:2225:5132:37959,J00121:27:H3GGKBBXX:5:1109:18365:42108,J00121:27:H3GGKBBXX:5:2227:28402:12937,J00121:27:H3GGKBBXX:5:1122:13535:43831,J00121:27:H3GGKBBXX:5:1203:23104:43040,J00121:27:H3GGKBBXX:5:2215:10490:16331,J00121:27:H3GGKBBXX:5:1220:9059:1297,J00121:27:H3GGKBBXX:5:1111:23561:10950,J00121:27:H3GGKBBXX:5:1208:11799:25175,J00121:27:H3GGKBBXX:5:1105:25256:27039,J00121:27:H3GGKBBXX:5:2220:9902:28006;sequence=TACAGTCTCATTTATTTCTATATTCAAATTAAAAACACTAAAGTATTTAACTCTCAAAATTTCAACTG;start=417281;subtype=INTERNAL;support_ref=2;support_variant=32;type=ALTERNATIVE;
scaffold51_43_with_IES	MILORD	internal_eliminated_sequence	417293	417348	.	.	.	ID=MILORD.43.417293.417348;Name=MILORD.43.417293.417348;bounded_by_ta=TRUE;common_boundary=None;end=417348;ies_id=IESPGM.PTET51.1.43.402730;ies_left_dist=-46;ies_min_dist=46;ies_right_dist=51;junction_seq=caatacagtctcattTAtaataataagatctt;read_names=J00121:27:H3GGKBBXX:5:1109:22150:34389,J00121:27:H3GGKBBXX:5:1225:13433:41475;sequence=TATTTCTATATTCAAATTAAAAACACTAAAGTATTTAACTCTCAAAATTTCAACTG;start=417293;subtype=INTERNAL;support_ref=1;support_variant=2;type=ALTERNATIVE;
scaffold51_43_with_IES	MILORD	internal_eliminated_sequence	417933	417981	.	.	.	ID=MILORD.43.417933.417981;Name=MILORD.43.417933.417981;bounded_by_ta=TRUE;common_boundary=LEFT;end=417981;ies_id=IESPGM.PTET51.1.43.403263;ies_left_dist=0;ies_min_dist=0;ies_right_dist=-3;junction_seq=tctaatcagtcattaTAattaattaaaatttg;read_names=J00121:27:H3GGKBBXX:5:1222:19877:32490;sequence=TATAGTAGTATCATAAGTATACATTTATAAAGATATAAATTGGCTGTAA;start=417933;subtype=PARTIAL_EXTERNAL;support_ref=4;support_variant=1;type=ALTERNATIVE;
scaffold51_43_with_IES	MILORD	internal_eliminated_sequence	417933	417978	.	.	.	ID=MILORD.43.417933.417978;Name=MILORD.43.417933.417978;bounded_by_ta=TRUE;common_boundary=Both;end=417978;ies_id=IESPGM.PTET51.1.43.403263;ies_left_dist=0;ies_min_dist=0;ies_right_dist=0;junction_seq=tctaatcagtcattaTAataattaattaaaat;read_names=J00121:27:H3GGKBBXX:5:1110:29061:28393,J00121:27:H3GGKBBXX:5:1115:22962:12058,J00121:27:H3GGKBBXX:5:1220:19553:5165,J00121:27:H3GGKBBXX:5:1227:7040:6132,J00121:27:H3GGKBBXX:5:1112:11941:8717,J00121:27:H3GGKBBXX:5:2209:11403:10598,J00121:27:H3GGKBBXX:5:2107:27225:40051,J00121:27:H3GGKBBXX:5:2107:27001:39805,J00121:27:H3GGKBBXX:5:1203:10764:5939,J00121:27:H3GGKBBXX:5:2225:15290:45115,J00121:27:H3GGKBBXX:5:2116:29833:24876,J00121:27:H3GGKBBXX:5:2221:16417:14889,J00121:27:H3GGKBBXX:5:2111:18822:11284,J00121:27:H3GGKBBXX:5:1214:24962:33211,J00121:27:H3GGKBBXX:5:1223:30919:11952,J00121:27:H3GGKBBXX:5:2109:8988:31488,J00121:27:H3GGKBBXX:5:1126:25692:41686,J00121:27:H3GGKBBXX:5:2222:19258:16823,J00121:27:H3GGKBBXX:5:1105:17289:16928,J00121:27:H3GGKBBXX:5:2220:12560:21149,J00121:27:H3GGKBBXX:5:1114:9039:7486,J00121:27:H3GGKBBXX:5:1222:3356:38433,J00121:27:H3GGKBBXX:5:1107:16285:26617,J00121:27:H3GGKBBXX:5:1212:18101:13728,J00121:27:H3GGKBBXX:5:2204:20040:40543,J00121:27:H3GGKBBXX:5:1106:8379:27654,J00121:27:H3GGKBBXX:5:1121:6634:6273,J00121:27:H3GGKBBXX:5:1218:27884:14643,J00121:27:H3GGKBBXX:5:1218:19258:5534,J00121:27:H3GGKBBXX:5:1209:14448:41792,J00121:27:H3GGKBBXX:5:2210:25469:27021,J00121:27:H3GGKBBXX:5:1125:3884:32947,J00121:27:H3GGKBBXX:5:1101:5254:48720,J00121:27:H3GGKBBXX:5:1111:26697:41493,J00121:27:H3GGKBBXX:5:2118:31213:39647,J00121:27:H3GGKBBXX:5:2216:4290:34846,J00121:27:H3GGKBBXX:5:1103:23977:19548,J00121:27:H3GGKBBXX:5:1224:14062:41897,J00121:27:H3GGKBBXX:5:2114:26474:30380,J00121:27:H3GGKBBXX:5:2114:26626:30714,J00121:27:H3GGKBBXX:5:1120:27052:15733,J00121:27:H3GGKBBXX:5:2107:12124:7169;sequence=TATAGTAGTATCATAAGTATACATTTATAAAGATATAAATTGGCTG;start=417933;subtype=IES;support_ref=8;support_variant=42;type=IES;
scaffold51_43_with_IES	MILORD	internal_eliminated_sequence	417933	418103	.	.	.	ID=MILORD.43.417933.418103;Name=MILORD.43.417933.418103;bounded_by_ta=TRUE;common_boundary=LEFT;end=418103;ies_id=IESPGM.PTET51.1.43.403263;ies_left_dist=0;ies_min_dist=0;ies_right_dist=-125;junction_seq=tctaatcagtcattaTAtttcattcaataatt;read_names=J00121:27:H3GGKBBXX:5:1118:28006:40948;sequence=TATAGTAGTATCATAAGTATACATTTATAAAGATATAAATTGGCTGTAATAATTAATTAAAATTTGCATTCATTTAATTATATTTTTGCGCAATTTATAATACCCTTTCAATTTTATTTGTTACATAATAAGAAACAAGAAATAATTAATCAGTTAATTGATCAATATATT;start=417933;subtype=PARTIAL_EXTERNAL;support_ref=4;support_variant=1;type=ALTERNATIVE;
scaffold51_43_with_IES	MILORD	internal_eliminated_sequence	417935	417965	.	.	.	ID=MILORD.43.417935.417965;Name=MILORD.43.417935.417965;bounded_by_ta=TRUE;common_boundary=None;end=417965;ies_id=IESPGM.PTET51.1.43.403263;ies_left_dist=-2;ies_min_dist=2;ies_right_dist=13;junction_seq=taatcagtcattataTAtaaattggctgtaat;read_names=J00121:27:H3GGKBBXX:5:2224:21734:7433;sequence=TAGTAGTATCATAAGTATACATTTATAAAGA;start=417935;subtype=INTERNAL;support_ref=2;support_variant=1;type=ALTERNATIVE;
scaffold51_43_with_IES	MILORD	internal_eliminated_sequence	417938	417978	.	.	.	ID=MILORD.43.417938.417978;Name=MILORD.43.417938.417978;bounded_by_ta=TRUE;common_boundary=RIGHT;end=417978;ies_id=IESPGM.PTET51.1.43.403263;ies_left_dist=-5;ies_min_dist=0;ies_right_dist=0;junction_seq=tcagtcattatatagTAataattaattaaaat;read_names=J00121:27:H3GGKBBXX:5:1208:17350:2686,J00121:27:H3GGKBBXX:5:2126:26321:42284;sequence=TAGTATCATAAGTATACATTTATAAAGATATAAATTGGCTG;start=417938;subtype=PARTIAL_INTERNAL;support_ref=2;support_variant=2;type=ALTERNATIVE;
scaffold51_43_with_IES	MILORD	internal_eliminated_sequence	417941	417978	.	.	.	ID=MILORD.43.417941.417978;Name=MILORD.43.417941.417978;bounded_by_ta=TRUE;common_boundary=RIGHT;end=417978;ies_id=IESPGM.PTET51.1.43.403263;ies_left_dist=-8;ies_min_dist=0;ies_right_dist=0;junction_seq=gtcattatatagtagTAataattaattaaaat;read_names=J00121:27:H3GGKBBXX:5:1114:30036:13412,J00121:27:H3GGKBBXX:5:1122:6126:10282,J00121:27:H3GGKBBXX:5:2227:10074:4813,J00121:27:H3GGKBBXX:5:1101:4909:33492,J00121:27:H3GGKBBXX:5:1219:3011:40684;sequence=TATCATAAGTATACATTTATAAAGATATAAATTGGCTG;start=417941;subtype=PARTIAL_INTERNAL;support_ref=2;support_variant=5;type=ALTERNATIVE;
scaffold51_43_with_IES	MILORD	internal_eliminated_sequence	419324	419379	.	.	.	ID=MILORD.43.419324.419379;Name=MILORD.43.419324.419379;bounded_by_ta=TRUE;common_boundary=RIGHT;end=419379;ies_id=IESPGM.PTET51.1.43.404620;ies_left_dist=12;ies_min_dist=0;ies_right_dist=0;junction_seq=gagattacctctgccTAcatctatatttattt;read_names=J00121:27:H3GGKBBXX:5:1110:9749:2879;sequence=TACAATAAACTCTACACTTAATTTAGATTCCTATTCATAAACAATTCTCTTAACTA;start=419324;subtype=PARTIAL_EXTERNAL;support_ref=13;support_variant=1;type=ALTERNATIVE;
scaffold51_43_with_IES	MILORD	internal_eliminated_sequence	419336	419360	.	.	.	ID=MILORD.43.419336.419360;Name=MILORD.43.419336.419360;bounded_by_ta=TRUE;common_boundary=LEFT;end=419360;ies_id=IESPGM.PTET51.1.43.404620;ies_left_dist=0;ies_min_dist=0;ies_right_dist=19;junction_seq=gcctacaataaactcTAaacaattctcttaac;read_names=J00121:27:H3GGKBBXX:5:2210:6786:47014;sequence=TACACTTAATTTAGATTCCTATTCA;start=419336;subtype=PARTIAL_INTERNAL;support_ref=3;support_variant=1;type=ALTERNATIVE;
scaffold51_43_with_IES	MILORD	internal_eliminated_sequence	419336	419379	.	.	.	ID=MILORD.43.419336.419379;Name=MILORD.43.419336.419379;bounded_by_ta=TRUE;common_boundary=Both;end=419379;ies_id=IESPGM.PTET51.1.43.404620;ies_left_dist=0;ies_min_dist=0;ies_right_dist=0;junction_seq=gcctacaataaactcTAcatctatatttattt;read_names=J00121:27:H3GGKBBXX:5:1227:9861:41475,J00121:27:H3GGKBBXX:5:2207:15341:43726;sequence=TACACTTAATTTAGATTCCTATTCATAAACAATTCTCTTAACTA;start=419336;subtype=IES;support_ref=6;support_variant=2;type=IES;
scaffold51_43_with_IES	MILORD	internal_eliminated_sequence	419336	419373	.	.	.	ID=MILORD.43.419336.419373;Name=MILORD.43.419336.419373;bounded_by_ta=TRUE;common_boundary=LEFT;end=419373;ies_id=IESPGM.PTET51.1.43.404620;ies_left_dist=0;ies_min_dist=0;ies_right_dist=6;junction_seq=gcctacaataaactcTAactatacatctatat;read_names=J00121:27:H3GGKBBXX:5:2108:32268:39541,J00121:27:H3GGKBBXX:5:2118:5863:25474;sequence=TACACTTAATTTAGATTCCTATTCATAAACAATTCTCT;start=419336;subtype=PARTIAL_INTERNAL;support_ref=6;support_variant=2;type=ALTERNATIVE;
scaffold51_43_with_IES	MILORD	internal_eliminated_sequence	419342	419379	.	.	.	ID=MILORD.43.419342.419379;Name=MILORD.43.419342.419379;bounded_by_ta=TRUE;common_boundary=RIGHT;end=419379;ies_id=IESPGM.PTET51.1.43.404620;ies_left_dist=-6;ies_min_dist=0;ies_right_dist=0;junction_seq=aataaactctacactTAcatctatatttattt;read_names=J00121:27:H3GGKBBXX:5:1223:19654:3266;sequence=TAATTTAGATTCCTATTCATAAACAATTCTCTTAACTA;start=419342;subtype=PARTIAL_INTERNAL;support_ref=0;support_variant=1;type=ALTERNATIVE;
scaffold51_43_with_IES	MILORD	internal_eliminated_sequence	419570	419614	.	.	.	ID=MILORD.43.419570.419614;Name=MILORD.43.419570.419614;bounded_by_ta=TRUE;common_boundary=Both;end=419614;ies_id=IESPGM.PTET51.1.43.404810;ies_left_dist=0;ies_min_dist=0;ies_right_dist=0;junction_seq=tgaattttgtcatatTAagtttcataaaaatg;read_names=J00121:27:H3GGKBBXX:5:1227:5325:18564,J00121:27:H3GGKBBXX:5:1122:13758:41932,J00121:27:H3GGKBBXX:5:2128:7293:28903,J00121:27:H3GGKBBXX:5:2221:19319:36200,J00121:27:H3GGKBBXX:5:1221:17665:26969,J00121:27:H3GGKBBXX:5:2218:13859:5077,J00121:27:H3GGKBBXX:5:2228:10784:11741,J00121:27:H3GGKBBXX:5:2101:3194:48561,J00121:27:H3GGKBBXX:5:2220:27671:5763,J00121:27:H3GGKBBXX:5:1202:11637:21201,J00121:27:H3GGKBBXX:5:1227:7192:39945,J00121:27:H3GGKBBXX:5:2108:32339:42724,J00121:27:H3GGKBBXX:5:1113:25499:47823,J00121:27:H3GGKBBXX:5:1113:25053:48245,J00121:27:H3GGKBBXX:5:1108:6147:29765,J00121:27:H3GGKBBXX:5:2117:10429:12603,J00121:27:H3GGKBBXX:5:2225:2514:3143,J00121:27:H3GGKBBXX:5:1101:25428:48087,J00121:27:H3GGKBBXX:5:1219:19674:41317,J00121:27:H3GGKBBXX:5:1108:6177:29641,J00121:27:H3GGKBBXX:5:2219:7517:39312,J00121:27:H3GGKBBXX:5:1218:25195:10827,J00121:27:H3GGKBBXX:5:2125:9029:39752,J00121:27:H3GGKBBXX:5:2108:26606:23329,J00121:27:H3GGKBBXX:5:2212:12378:7082,J00121:27:H3GGKBBXX:5:1219:19684:41299,J00121:27:H3GGKBBXX:5:1218:6055:11636,J00121:27:H3GGKBBXX:5:2111:19837:11601,J00121:27:H3GGKBBXX:5:2122:24454:5429,J00121:27:H3GGKBBXX:5:1213:8572:17298,J00121:27:H3GGKBBXX:5:2126:9749:29923;sequence=TATACATAATTATATCAAATAATTTAACATATAAATAATTGATCA;start=419570;subtype=IES;support_ref=78;support_variant=31;type=IES;
scaffold51_43_with_IES	MILORD	internal_eliminated_sequence	419580	419614	.	.	.	ID=MILORD.43.419580.419614;Name=MILORD.43.419580.419614;bounded_by_ta=TRUE;common_boundary=RIGHT;end=419614;ies_id=IESPGM.PTET51.1.43.404810;ies_left_dist=-10;ies_min_dist=0;ies_right_dist=0;junction_seq=catattatacataatTAagtttcataaaaatg;read_names=J00121:27:H3GGKBBXX:5:2115:10176:37062,J00121:27:H3GGKBBXX:5:1208:8978:24120;sequence=TATATCAAATAATTTAACATATAAATAATTGATCA;start=419580;subtype=PARTIAL_INTERNAL;support_ref=52;support_variant=2;type=ALTERNATIVE;
scaffold51_43_with_IES	MILORD	internal_eliminated_sequence	419767	419795	.	.	.	ID=MILORD.43.419767.419795;Name=MILORD.43.419767.419795;bounded_by_ta=TRUE;common_boundary=Both;end=419795;ies_id=IESPGM.PTET51.1.43.404962;ies_left_dist=0;ies_min_dist=0;ies_right_dist=0;junction_seq=ttattaacaaataatTAtttaagctcatttgc;read_names=J00121:27:H3GGKBBXX:5:1205:27265:34354,J00121:27:H3GGKBBXX:5:1201:15138:31769,J00121:27:H3GGKBBXX:5:1208:15047:31927,J00121:27:H3GGKBBXX:5:1210:21268:48509,J00121:27:H3GGKBBXX:5:1213:14905:28446,J00121:27:H3GGKBBXX:5:1202:9211:24947,J00121:27:H3GGKBBXX:5:1222:3214:26125,J00121:27:H3GGKBBXX:5:1205:18477:2985,J00121:27:H3GGKBBXX:5:1126:28625:36886,J00121:27:H3GGKBBXX:5:1216:5792:21834,J00121:27:H3GGKBBXX:5:1118:10074:24331,J00121:27:H3GGKBBXX:5:1202:3062:22063,J00121:27:H3GGKBBXX:5:2209:21288:25685,J00121:27:H3GGKBBXX:5:2225:17492:23434,J00121:27:H3GGKBBXX:5:1210:26727:32508,J00121:27:H3GGKBBXX:5:1121:19136:33176,J00121:27:H3GGKBBXX:5:2225:11809:4127,J00121:27:H3GGKBBXX:5:1225:25317:16700,J00121:27:H3GGKBBXX:5:2207:16386:11425,J00121:27:H3GGKBBXX:5:1220:18558:46522,J00121:27:H3GGKBBXX:5:2207:7608:20023,J00121:27:H3GGKBBXX:5:1128:5264:20674,J00121:27:H3GGKBBXX:5:2216:20364:33229,J00121:27:H3GGKBBXX:5:2205:21816:26424,J00121:27:H3GGKBBXX:5:1125:4350:25879,J00121:27:H3GGKBBXX:5:2226:22445:29870,J00121:27:H3GGKBBXX:5:2212:7638:22749,J00121:27:H3GGKBBXX:5:1213:25073:27461,J00121:27:H3GGKBBXX:5:2126:30208:45994,J00121:27:H3GGKBBXX:5:2210:7405:13130,J00121:27:H3GGKBBXX:5:2220:30066:41036,J00121:27:H3GGKBBXX:5:1112:23561:42179,J00121:27:H3GGKBBXX:5:2110:7222:3670,J00121:27:H3GGKBBXX:5:2114:25946:30907;sequence=TATTGTTAATATCACCCATTATTTATCTA;start=419767;subtype=IES;support_ref=93;support_variant=34;type=IES;
scaffold51_43_with_IES	MILORD	internal_eliminated_sequence	420290	420316	.	.	.	ID=MILORD.43.420290.420316;Name=MILORD.43.420290.420316;bounded_by_ta=TRUE;common_boundary=Both;end=420316;ies_id=IESPGM.PTET51.1.43.405456;ies_left_dist=0;ies_min_dist=0;ies_right_dist=0;junction_seq=tataaattcaagtggTAtttgattgacatcaa;read_names=J00121:27:H3GGKBBXX:5:2119:17046:13060,J00121:27:H3GGKBBXX:5:1107:30391:26090,J00121:27:H3GGKBBXX:5:1227:14022:41299,J00121:27:H3GGKBBXX:5:2101:17158:41106,J00121:27:H3GGKBBXX:5:1205:9668:30732,J00121:27:H3GGKBBXX:5:2118:6218:22327,J00121:27:H3GGKBBXX:5:1120:28006:41827,J00121:27:H3GGKBBXX:5:1211:7852:12708,J00121:27:H3GGKBBXX:5:2212:21460:28692,J00121:27:H3GGKBBXX:5:2213:10764:22397,J00121:27:H3GGKBBXX:5:2227:28107:32683,J00121:27:H3GGKBBXX:5:2201:25286:6765,J00121:27:H3GGKBBXX:5:1127:27296:27338,J00121:27:H3GGKBBXX:5:2222:18213:8013,J00121:27:H3GGKBBXX:5:1213:30513:10827,J00121:27:H3GGKBBXX:5:2107:13291:14467,J00121:27:H3GGKBBXX:5:1128:8237:2686,J00121:27:H3GGKBBXX:5:1124:18954:4971,J00121:27:H3GGKBBXX:5:1207:26413:7767,J00121:27:H3GGKBBXX:5:2218:9729:23171,J00121:27:H3GGKBBXX:5:1115:24068:29659,J00121:27:H3GGKBBXX:5:1206:17005:2439,J00121:27:H3GGKBBXX:5:2227:3254:48702,J00121:27:H3GGKBBXX:5:2226:17218:39383,J00121:27:H3GGKBBXX:5:1110:10774:38662,J00121:27:H3GGKBBXX:5:1101:9790:17192,J00121:27:H3GGKBBXX:5:1116:25438:32912,J00121:27:H3GGKBBXX:5:1111:4685:30257,J00121:27:H3GGKBBXX:5:1107:11718:24894,J00121:27:H3GGKBBXX:5:1108:28960:32930,J00121:27:H3GGKBBXX:5:1103:25682:29114,J00121:27:H3GGKBBXX:5:1112:5781:11302,J00121:27:H3GGKBBXX:5:2204:8958:6114,J00121:27:H3GGKBBXX:5:2116:8532:29888,J00121:27:H3GGKBBXX:5:2104:24657:18300,J00121:27:H3GGKBBXX:5:2218:23551:3969,J00121:27:H3GGKBBXX:5:2110:13626:40930,J00121:27:H3GGKBBXX:5:1218:24657:32226,J00121:27:H3GGKBBXX:5:2218:23277:4057,J00121:27:H3GGKBBXX:5:1226:15889:7715,J00121:27:H3GGKBBXX:5:2214:28473:32508,J00121:27:H3GGKBBXX:5:2110:14823:34917;sequence=TATACTCAATGATGAGATAATTGACTA;start=420290;subtype=IES;support_ref=6;support_variant=42;type=IES;
scaffold51_43_with_IES	MILORD	internal_eliminated_sequence	421113	421138	.	.	.	ID=MILORD.43.421113.421138;Name=MILORD.43.421113.421138;bounded_by_ta=TRUE;common_boundary=Both;end=421138;ies_id=IESPGM.PTET51.1.43.406252;ies_left_dist=0;ies_min_dist=0;ies_right_dist=0;junction_seq=ttttattgcgatttcTAgtcttattatcattt;read_names=J00121:27:H3GGKBBXX:5:2226:25347:27971,J00121:27:H3GGKBBXX:5:2225:10267:12251,J00121:27:H3GGKBBXX:5:1227:5162:24999,J00121:27:H3GGKBBXX:5:2217:20862:20691,J00121:27:H3GGKBBXX:5:1113:20933:4567,J00121:27:H3GGKBBXX:5:2204:21328:39963,J00121:27:H3GGKBBXX:5:2107:28787:18388,J00121:27:H3GGKBBXX:5:2202:10247:5112,J00121:27:H3GGKBBXX:5:1124:12571:5903,J00121:27:H3GGKBBXX:5:1204:14570:1982,J00121:27:H3GGKBBXX:5:2103:29061:41229,J00121:27:H3GGKBBXX:5:1118:12043:13359,J00121:27:H3GGKBBXX:5:2109:15960:8400,J00121:27:H3GGKBBXX:5:1204:20638:18019,J00121:27:H3GGKBBXX:5:1126:29183:39049,J00121:27:H3GGKBBXX:5:1216:12733:48632,J00121:27:H3GGKBBXX:5:2203:28595:30890,J00121:27:H3GGKBBXX:5:1217:13443:47682,J00121:27:H3GGKBBXX:5:1227:15645:33316,J00121:27:H3GGKBBXX:5:2201:2859:26775,J00121:27:H3GGKBBXX:5:2126:19492:11460,J00121:27:H3GGKBBXX:5:2106:6411:24278,J00121:27:H3GGKBBXX:5:1127:20872:25632,J00121:27:H3GGKBBXX:5:1228:5964:36833,J00121:27:H3GGKBBXX:5:1201:26687:33668;sequence=TATAGTTCAAATTCGAAATCTCTCTA;start=421113;subtype=IES;support_ref=6;support_variant=25;type=IES;
scaffold51_43_with_IES	MILORD	internal_eliminated_sequence	421420	421524	.	.	.	ID=MILORD.43.421420.421524;Name=MILORD.43.421420.421524;bounded_by_ta=TRUE;common_boundary=LEFT;end=421524;ies_id=IESPGM.PTET51.1.43.406533;ies_left_dist=0;ies_min_dist=0;ies_right_dist=-9;junction_seq=gttatttatcgattaTAaaattagcataatca;read_names=J00121:27:H3GGKBBXX:5:2201:24018:17649,J00121:27:H3GGKBBXX:5:2102:13626:36569,J00121:27:H3GGKBBXX:5:2227:15270:7275;sequence=TACAGTGAATTATCAACATTATTTTGTAAATTTTTAATGAACTCAAACTCGACACTAAATTCTAAGATTAACTTAAATAAATACAAAACCTTGCTGTATCTATAA;start=421420;subtype=PARTIAL_EXTERNAL;support_ref=0;support_variant=3;type=ALTERNATIVE;
scaffold51_43_with_IES	MILORD	internal_eliminated_sequence	421420	421500	.	.	.	ID=MILORD.43.421420.421500;Name=MILORD.43.421420.421500;bounded_by_ta=TRUE;common_boundary=LEFT;end=421500;ies_id=IESPGM.PTET51.1.43.406533;ies_left_dist=0;ies_min_dist=0;ies_right_dist=15;junction_seq=gttatttatcgattaTAcaaaaccttgctgta;read_names=J00121:27:H3GGKBBXX:5:2103:8115:46469;sequence=TACAGTGAATTATCAACATTATTTTGTAAATTTTTAATGAACTCAAACTCGACACTAAATTCTAAGATTAACTTAAATAAA;start=421420;subtype=PARTIAL_INTERNAL;support_ref=0;support_variant=1;type=ALTERNATIVE;
scaffold51_43_with_IES	MILORD	internal_eliminated_sequence	421420	421515	.	.	.	ID=MILORD.43.421420.421515;Name=MILORD.43.421420.421515;bounded_by_ta=TRUE;common_boundary=Both;end=421515;ies_id=IESPGM.PTET51.1.43.406533;ies_left_dist=0;ies_min_dist=0;ies_right_dist=0;junction_seq=gttatttatcgattaTAtctataataaaatta;read_names=J00121:27:H3GGKBBXX:5:2119:2108:38943,J00121:27:H3GGKBBXX:5:2113:12286:5728,J00121:27:H3GGKBBXX:5:1111:18751:20902,J00121:27:H3GGKBBXX:5:2211:7628:40948,J00121:27:H3GGKBBXX:5:1205:20892:10721,J00121:27:H3GGKBBXX:5:1115:14103:33141,J00121:27:H3GGKBBXX:5:2223:25560:14941,J00121:27:H3GGKBBXX:5:2216:12926:24314,J00121:27:H3GGKBBXX:5:1207:30025:19408,J00121:27:H3GGKBBXX:5:2119:28168:32437,J00121:27:H3GGKBBXX:5:2109:25499:7838,J00121:27:H3GGKBBXX:5:2119:21795:20093,J00121:27:H3GGKBBXX:5:1120:29965:32314,J00121:27:H3GGKBBXX:5:2115:6441:19443,J00121:27:H3GGKBBXX:5:2225:13149:43093,J00121:27:H3GGKBBXX:5:1210:17462:23206,J00121:27:H3GGKBBXX:5:1106:7872:15662,J00121:27:H3GGKBBXX:5:2108:23906:42565,J00121:27:H3GGKBBXX:5:2119:14316:25914,J00121:27:H3GGKBBXX:5:2104:23267:25632,J00121:27:H3GGKBBXX:5:2219:27387:29184,J00121:27:H3GGKBBXX:5:1121:7720:34776,J00121:27:H3GGKBBXX:5:1108:27681:9192,J00121:27:H3GGKBBXX:5:2206:18477:38609,J00121:27:H3GGKBBXX:5:1108:22546:21289,J00121:27:H3GGKBBXX:5:2202:20638:16647,J00121:27:H3GGKBBXX:5:1106:7862:15469,J00121:27:H3GGKBBXX:5:1127:5487:45502,J00121:27:H3GGKBBXX:5:2208:3062:18546,J00121:27:H3GGKBBXX:5:2209:19654:16946;sequence=TACAGTGAATTATCAACATTATTTTGTAAATTTTTAATGAACTCAAACTCGACACTAAATTCTAAGATTAACTTAAATAAATACAAAACCTTGCTG;start=421420;subtype=IES;support_ref=0;support_variant=30;type=IES;
scaffold51_43_with_IES	MILORD	internal_eliminated_sequence	421420	421530	.	.	.	ID=MILORD.43.421420.421530;Name=MILORD.43.421420.421530;bounded_by_ta=TRUE;common_boundary=LEFT;end=421530;ies_id=IESPGM.PTET51.1.43.406533;ies_left_dist=0;ies_min_dist=0;ies_right_dist=-15;junction_seq=gttatttatcgattaTAgcataatcaggttag;read_names=J00121:27:H3GGKBBXX:5:2220:29051:11601;sequence=TACAGTGAATTATCAACATTATTTTGTAAATTTTTAATGAACTCAAACTCGACACTAAATTCTAAGATTAACTTAAATAAATACAAAACCTTGCTGTATCTATAATAAAAT;start=421420;subtype=PARTIAL_EXTERNAL;support_ref=0;support_variant=1;type=ALTERNATIVE;
scaffold51_43_with_IES	MILORD	internal_eliminated_sequence	424584	424662	.	.	.	ID=MILORD.43.424584.424662;Name=MILORD.43.424584.424662;bounded_by_ta=TRUE;common_boundary=None;end=424662;ies_id=IESPGM.PTET51.1.43.409762;ies_left_dist=161;ies_min_dist=161;ies_right_dist=255;junction_seq=acctatctatggaaaTActaaatataaagaca;read_names=J00121:27:H3GGKBBXX:5:1220:5518:5851,J00121:27:H3GGKBBXX:5:2208:20324:44763,J00121:27:H3GGKBBXX:5:2109:4016:41405,J00121:27:H3GGKBBXX:5:1215:2909:15117;sequence=TACAGCAAAGCTTCTCAGTTATTATAATTTGATATGATATAATCAATTATAGAATTATTTTGAAGAACATCTATCTCTG;start=424584;subtype=MAC;support_ref=168;support_variant=4;type=CRYPTIC;
scaffold51_43_with_IES	MILORD	internal_eliminated_sequence	424584	424632	.	.	.	ID=MILORD.43.424584.424632;Name=MILORD.43.424584.424632;bounded_by_ta=TRUE;common_boundary=None;end=424632;ies_id=IESPGM.PTET51.1.43.409762;ies_left_dist=161;ies_min_dist=161;ies_right_dist=285;junction_seq=acctatctatggaaaTAgaattattttgaaga;read_names=J00121:27:H3GGKBBXX:5:2109:16650:11636;sequence=TACAGCAAAGCTTCTCAGTTATTATAATTTGATATGATATAATCAATTA;start=424584;subtype=MAC;support_ref=84;support_variant=1;type=CRYPTIC;
scaffold51_43_with_IES	MILORD	internal_eliminated_sequence	424745	424921	.	.	.	ID=MILORD.43.424745.424921;Name=MILORD.43.424745.424921;bounded_by_ta=TRUE;common_boundary=LEFT;end=424921;ies_id=IESPGM.PTET51.1.43.409762;ies_left_dist=0;ies_min_dist=0;ies_right_dist=-4;junction_seq=cttatcaaattagagTAgcattataattatat;read_names=J00121:27:H3GGKBBXX:5:1205:8521:4303,J00121:27:H3GGKBBXX:5:1207:15118:16577;sequence=TATAGCAAAATTATAATCATTCTTACTTTTTTTTGAATTTACTTTGTTATTAATTTCTAACAATATAGTCTAATATAGTTTAAGTAAGTAAATTAGTATATTAATTCTAAATTAAATGTTAGTCAAAACTAAAACGAAATATTAAAATCTCATAAGCTTTCTTTAAATAACCTTATT;start=424745;subtype=PARTIAL_EXTERNAL;support_ref=6;support_variant=2;type=ALTERNATIVE;
scaffold51_43_with_IES	MILORD	internal_eliminated_sequence	424745	424917	.	.	.	ID=MILORD.43.424745.424917;Name=MILORD.43.424745.424917;bounded_by_ta=TRUE;common_boundary=Both;end=424917;ies_id=IESPGM.PTET51.1.43.409762;ies_left_dist=0;ies_min_dist=0;ies_right_dist=0;junction_seq=cttatcaaattagagTAtttagcattataatt;read_names=J00121:27:H3GGKBBXX:5:1224:12459:45449,J00121:27:H3GGKBBXX:5:2108:22810:48825,J00121:27:H3GGKBBXX:5:2227:18954:3494,J00121:27:H3GGKBBXX:5:1218:26413:41106,J00121:27:H3GGKBBXX:5:2110:25236:14730,J00121:27:H3GGKBBXX:5:1125:21298:14801,J00121:27:H3GGKBBXX:5:1120:14215:46557,J00121:27:H3GGKBBXX:5:2113:6847:22362,J00121:27:H3GGKBBXX:5:1224:7141:17386,J00121:27:H3GGKBBXX:5:2101:31741:15065,J00121:27:H3GGKBBXX:5:1101:12662:12919,J00121:27:H3GGKBBXX:5:1102:11596:12374,J00121:27:H3GGKBBXX:5:2106:4624:29905,J00121:27:H3GGKBBXX:5:1202:12266:32842,J00121:27:H3GGKBBXX:5:1103:26717:47964,J00121:27:H3GGKBBXX:5:1116:7923:29852,J00121:27:H3GGKBBXX:5:1226:26058:13658,J00121:27:H3GGKBBXX:5:1206:1012:39893,J00121:27:H3GGKBBXX:5:2205:20121:49054,J00121:27:H3GGKBBXX:5:1209:18456:24472,J00121:27:H3GGKBBXX:5:1213:24637:30187,J00121:27:H3GGKBBXX:5:1117:5538:9367,J00121:27:H3GGKBBXX:5:1213:24809:30134,J00121:27:H3GGKBBXX:5:2202:21197:17685,J00121:27:H3GGKBBXX:5:1220:9485:22538,J00121:27:H3GGKBBXX:5:1117:4726:29870,J00121:27:H3GGKBBXX:5:2209:11140:14185,J00121:27:H3GGKBBXX:5:1114:26778:26969,J00121:27:H3GGKBBXX:5:1203:20446:42864,J00121:27:H3GGKBBXX:5:1123:10054:19021;sequence=TATAGCAAAATTATAATCATTCTTACTTTTTTTTGAATTTACTTTGTTATTAATTTCTAACAATATAGTCTAATATAGTTTAAGTAAGTAAATTAGTATATTAATTCTAAATTAAATGTTAGTCAAAACTAAAACGAAATATTAAAATCTCATAAGCTTTCTTTAAATAACCT;start=424745;subtype=IES;support_ref=12;support_variant=30;type=IES;
scaffold51_43_with_IES	MILORD	internal_eliminated_sequence	424745	424907	.	.	.	ID=MILORD.43.424745.424907;Name=MILORD.43.424745.424907;bounded_by_ta=TRUE;common_boundary=LEFT;end=424907;ies_id=IESPGM.PTET51.1.43.409762;ies_left_dist=0;ies_min_dist=0;ies_right_dist=10;junction_seq=cttatcaaattagagTAaataaccttatttag;read_names=J00121:27:H3GGKBBXX:5:1126:19157:15346;sequence=TATAGCAAAATTATAATCATTCTTACTTTTTTTTGAATTTACTTTGTTATTAATTTCTAACAATATAGTCTAATATAGTTTAAGTAAGTAAATTAGTATATTAATTCTAAATTAAATGTTAGTCAAAACTAAAACGAAATATTAAAATCTCATAAGCTTTCTT;start=424745;subtype=PARTIAL_INTERNAL;support_ref=6;support_variant=1;type=ALTERNATIVE;
scaffold51_43_with_IES	MILORD	internal_eliminated_sequence	424745	424911	.	.	.	ID=MILORD.43.424745.424911;Name=MILORD.43.424745.424911;bounded_by_ta=TRUE;common_boundary=LEFT;end=424911;ies_id=IESPGM.PTET51.1.43.409762;ies_left_dist=0;ies_min_dist=0;ies_right_dist=6;junction_seq=cttatcaaattagagTAaccttatttagcatt;read_names=J00121:27:H3GGKBBXX:5:1120:17665:33088;sequence=TATAGCAAAATTATAATCATTCTTACTTTTTTTTGAATTTACTTTGTTATTAATTTCTAACAATATAGTCTAATATAGTTTAAGTAAGTAAATTAGTATATTAATTCTAAATTAAATGTTAGTCAAAACTAAAACGAAATATTAAAATCTCATAAGCTTTCTTTAAA;start=424745;subtype=PARTIAL_INTERNAL;support_ref=6;support_variant=1;type=ALTERNATIVE;
scaffold51_43_with_IES	MILORD	internal_eliminated_sequence	424745	424863	.	.	.	ID=MILORD.43.424745.424863;Name=MILORD.43.424745.424863;bounded_by_ta=TRUE;common_boundary=LEFT;end=424863;ies_id=IESPGM.PTET51.1.43.409762;ies_left_dist=0;ies_min_dist=0;ies_right_dist=54;junction_seq=cttatcaaattagagTAgtcaaaactaaaacg;read_names=J00121:27:H3GGKBBXX:5:2206:9567:17333;sequence=TATAGCAAAATTATAATCATTCTTACTTTTTTTTGAATTTACTTTGTTATTAATTTCTAACAATATAGTCTAATATAGTTTAAGTAAGTAAATTAGTATATTAATTCTAAATTAAATGT;start=424745;subtype=PARTIAL_INTERNAL;support_ref=6;support_variant=1;type=ALTERNATIVE;
scaffold51_43_with_IES	MILORD	internal_eliminated_sequence	424756	424917	.	.	.	ID=MILORD.43.424756.424917;Name=MILORD.43.424756.424917;bounded_by_ta=TRUE;common_boundary=RIGHT;end=424917;ies_id=IESPGM.PTET51.1.43.409762;ies_left_dist=-11;ies_min_dist=0;ies_right_dist=0;junction_seq=agagtatagcaaaatTAtttagcattataatt;read_names=J00121:27:H3GGKBBXX:5:2223:9607:8857;sequence=TATAATCATTCTTACTTTTTTTTGAATTTACTTTGTTATTAATTTCTAACAATATAGTCTAATATAGTTTAAGTAAGTAAATTAGTATATTAATTCTAAATTAAATGTTAGTCAAAACTAAAACGAAATATTAAAATCTCATAAGCTTTCTTTAAATAACCT;start=424756;subtype=PARTIAL_INTERNAL;support_ref=5;support_variant=1;type=ALTERNATIVE;
scaffold51_43_with_IES	MILORD	internal_eliminated_sequence	425454	425485	.	.	.	ID=MILORD.43.425454.425485;Name=MILORD.43.425454.425485;bounded_by_ta=TRUE;common_boundary=LEFT;end=425485;ies_id=IESPGM.PTET51.1.43.410298;ies_left_dist=0;ies_min_dist=0;ies_right_dist=-3;junction_seq=agcagacggatcatcTAgaccagactctata;read_names=J00121:27:H3GGKBBXX:5:1210:3153:18529,J00121:27:H3GGKBBXX:5:1114:21450:27795;sequence=TACAGTTACCTTGTGAATAATATGAACTATAC;start=425454;subtype=PARTIAL_EXTERNAL;support_ref=2;support_variant=2;type=ALTERNATIVE;
scaffold51_43_with_IES	MILORD	internal_eliminated_sequence	425454	425482	.	.	.	ID=MILORD.43.425454.425482;Name=MILORD.43.425454.425482;bounded_by_ta=TRUE;common_boundary=Both;end=425482;ies_id=IESPGM.PTET51.1.43.410298;ies_left_dist=0;ies_min_dist=0;ies_right_dist=0;junction_seq=agcagacggatcatcTActagaccagactcta;read_names=J00121:27:H3GGKBBXX:5:1212:26981:4637,J00121:27:H3GGKBBXX:5:2118:32086:14045,J00121:27:H3GGKBBXX:5:2116:2443:33686,J00121:27:H3GGKBBXX:5:1218:15534:26793,J00121:27:H3GGKBBXX:5:1209:10226:36376,J00121:27:H3GGKBBXX:5:2209:13565:46979,J00121:27:H3GGKBBXX:5:2215:27336:32824,J00121:27:H3GGKBBXX:5:1121:1255:32824,J00121:27:H3GGKBBXX:5:1208:17665:8893,J00121:27:H3GGKBBXX:5:2217:18182:20726,J00121:27:H3GGKBBXX:5:2206:11546:44886,J00121:27:H3GGKBBXX:5:1110:22485:13693,J00121:27:H3GGKBBXX:5:1101:10409:40174,J00121:27:H3GGKBBXX:5:1207:16823:27514,J00121:27:H3GGKBBXX:5:1110:22932:42882,J00121:27:H3GGKBBXX:5:2120:15209:21799,J00121:27:H3GGKBBXX:5:2206:12621:42179,J00121:27:H3GGKBBXX:5:1110:4980:25738,J00121:27:H3GGKBBXX:5:1116:19177:15909,J00121:27:H3GGKBBXX:5:2115:5315:46645,J00121:27:H3GGKBBXX:5:2115:25581:33017,J00121:27:H3GGKBBXX:5:1126:4838:26617,J00121:27:H3GGKBBXX:5:1128:26443:28041,J00121:27:H3GGKBBXX:5:1205:6938:34582,J00121:27:H3GGKBBXX:5:2110:28666:9596,J00121:27:H3GGKBBXX:5:2213:27803:16155,J00121:27:H3GGKBBXX:5:1111:9201:46768,J00121:27:H3GGKBBXX:5:2207:1681:10141,J00121:27:H3GGKBBXX:5:1125:13342:47858,J00121:27:H3GGKBBXX:5:1205:14884:25703,J00121:27:H3GGKBBXX:5:1204:14641:32244,J00121:27:H3GGKBBXX:5:1114:10348:37677,J00121:27:H3GGKBBXX:5:1220:19776:34846,J00121:27:H3GGKBBXX:5:2123:17462:25316,J00121:27:H3GGKBBXX:5:1225:14702:36816,J00121:27:H3GGKBBXX:5:1116:21643:24753,J00121:27:H3GGKBBXX:5:2225:12459:17983,J00121:27:H3GGKBBXX:5:1212:5223:10194,J00121:27:H3GGKBBXX:5:1205:4219:37396,J00121:27:H3GGKBBXX:5:1108:13362:19548,J00121:27:H3GGKBBXX:5:1104:3823:34741,J00121:27:H3GGKBBXX:5:2215:18040:3248,J00121:27:H3GGKBBXX:5:2201:4888:13974,J00121:27:H3GGKBBXX:5:1203:25256:26230,J00121:27:H3GGKBBXX:5:2209:20892:13429,J00121:27:H3GGKBBXX:5:1121:15097:20832,J00121:27:H3GGKBBXX:5:2213:24241:4884,J00121:27:H3GGKBBXX:5:2220:20791:5446;sequence=TACAGTTACCTTGTGAATAATATGAACTA;start=425454;subtype=IES;support_ref=3;support_variant=48;type=IES;
scaffold51_43_with_IES	MILORD	internal_eliminated_sequence	426701	426779	.	.	.	ID=MILORD.43.426701.426779;Name=MILORD.43.426701.426779;bounded_by_ta=TRUE;common_boundary=Both;end=426779;ies_id=IESPGM.PTET51.1.43.411516;ies_left_dist=0;ies_min_dist=0;ies_right_dist=0;junction_seq=aattaagaaatttgaTAccaaagtctggttaa;read_names=J00121:27:H3GGKBBXX:5:1219:17706:44799,J00121:27:H3GGKBBXX:5:1106:29356:29008,J00121:27:H3GGKBBXX:5:1221:26616:46451,J00121:27:H3GGKBBXX:5:1123:21511:31206,J00121:27:H3GGKBBXX:5:1122:11718:5728,J00121:27:H3GGKBBXX:5:2211:19918:48948,J00121:27:H3GGKBBXX:5:1104:16082:20181,J00121:27:H3GGKBBXX:5:2209:9303:7486,J00121:27:H3GGKBBXX:5:1213:24353:17421,J00121:27:H3GGKBBXX:5:1107:22841:31470,J00121:27:H3GGKBBXX:5:2206:5507:17087,J00121:27:H3GGKBBXX:5:2102:12012:30503,J00121:27:H3GGKBBXX:5:1202:10267:15909,J00121:27:H3GGKBBXX:5:1122:14072:24331,J00121:27:H3GGKBBXX:5:1220:14732:9438,J00121:27:H3GGKBBXX:5:2213:17198:22327,J00121:27:H3GGKBBXX:5:2104:4574:24437,J00121:27:H3GGKBBXX:5:2110:3315:40719,J00121:27:H3GGKBBXX:5:1128:12773:17403,J00121:27:H3GGKBBXX:5:2104:7304:43093,J00121:27:H3GGKBBXX:5:2216:13758:29659,J00121:27:H3GGKBBXX:5:1211:28442:32420,J00121:27:H3GGKBBXX:5:1118:16315:19355,J00121:27:H3GGKBBXX:5:2215:19268:24155,J00121:27:H3GGKBBXX:5:1119:17117:22045,J00121:27:H3GGKBBXX:5:2219:17726:41036,J00121:27:H3GGKBBXX:5:1123:7466:13869,J00121:27:H3GGKBBXX:5:2202:16204:30345,J00121:27:H3GGKBBXX:5:2222:31964:22661,J00121:27:H3GGKBBXX:5:1109:14864:30732,J00121:27:H3GGKBBXX:5:1204:16762:47419,J00121:27:H3GGKBBXX:5:1208:13819:29378,J00121:27:H3GGKBBXX:5:1209:17371:34407,J00121:27:H3GGKBBXX:5:1127:12784:19742,J00121:27:H3GGKBBXX:5:1210:19157:31206,J00121:27:H3GGKBBXX:5:2118:30614:39172,J00121:27:H3GGKBBXX:5:2210:28219:13781,J00121:27:H3GGKBBXX:5:1203:23754:8260,J00121:27:H3GGKBBXX:5:1115:26626:25228,J00121:27:H3GGKBBXX:5:2212:21795:26670,J00121:27:H3GGKBBXX:5:2228:5903:41616,J00121:27:H3GGKBBXX:5:1111:3376:25105,J00121:27:H3GGKBBXX:5:2103:8897:48210;sequence=TACATTCAAATTAAATACACTTTTTAAGTCATTAAATTTAATTATTGTATTAATCAAATTTTTGCTTTTCTTTTGATTG;start=426701;subtype=IES;support_ref=6;support_variant=43;type=IES;
scaffold51_43_with_IES	MILORD	internal_eliminated_sequence	426712	426779	.	.	.	ID=MILORD.43.426712.426779;Name=MILORD.43.426712.426779;bounded_by_ta=TRUE;common_boundary=RIGHT;end=426779;ies_id=IESPGM.PTET51.1.43.411516;ies_left_dist=-11;ies_min_dist=0;ies_right_dist=0;junction_seq=ttgatacattcaaatTAccaaagtctggttaa;read_names=J00121:27:H3GGKBBXX:5:1202:6167:14467,J00121:27:H3GGKBBXX:5:1119:4868:48192;sequence=TAAATACACTTTTTAAGTCATTAAATTTAATTATTGTATTAATCAAATTTTTGCTTTTCTTTTGATTG;start=426712;subtype=PARTIAL_INTERNAL;support_ref=4;support_variant=2;type=ALTERNATIVE;
scaffold51_43_with_IES	MILORD	internal_eliminated_sequence	428348	428436	.	.	.	ID=MILORD.43.428348.428436;Name=MILORD.43.428348.428436;bounded_by_ta=TRUE;common_boundary=LEFT;end=428436;ies_id=IESPGM.PTET51.1.43.413084;ies_left_dist=0;ies_min_dist=0;ies_right_dist=-6;junction_seq=tgaaggtgtctctatTAtctaatccaaataaa;read_names=J00121:27:H3GGKBBXX:5:1127:13575:8981;sequence=TACAGAAGATGAATTTTAATTTTAGCTGAATTTCATTAATCAATAAATTTAGAAAATAGGATTTAAAATACAGATTTAAAGTGTACTAA;start=428348;subtype=PARTIAL_EXTERNAL;support_ref=2;support_variant=1;type=ALTERNATIVE;
scaffold51_43_with_IES	MILORD	internal_eliminated_sequence	428348	428430	.	.	.	ID=MILORD.43.428348.428430;Name=MILORD.43.428348.428430;bounded_by_ta=TRUE;common_boundary=Both;end=428430;ies_id=IESPGM.PTET51.1.43.413084;ies_left_dist=0;ies_min_dist=0;ies_right_dist=0;junction_seq=tgaaggtgtctctatTActaatatctaatcca;read_names=J00121:27:H3GGKBBXX:5:2211:16681:4374,J00121:27:H3GGKBBXX:5:1225:18477:23346,J00121:27:H3GGKBBXX:5:2222:13321:25738,J00121:27:H3GGKBBXX:5:2222:4726:14748,J00121:27:H3GGKBBXX:5:2122:24677:36657,J00121:27:H3GGKBBXX:5:1110:28726:36534,J00121:27:H3GGKBBXX:5:2227:21866:3442,J00121:27:H3GGKBBXX:5:1223:22120:4514,J00121:27:H3GGKBBXX:5:2227:27225:35514,J00121:27:H3GGKBBXX:5:2114:10774:1877,J00121:27:H3GGKBBXX:5:2220:10084:23962,J00121:27:H3GGKBBXX:5:2120:7588:7433,J00121:27:H3GGKBBXX:5:2218:18122:37748;sequence=TACAGAAGATGAATTTTAATTTTAGCTGAATTTCATTAATCAATAAATTTAGAAAATAGGATTTAAAATACAGATTTAAAGTG;start=428348;subtype=IES;support_ref=4;support_variant=13;type=IES;
scaffold51_43_with_IES	MILORD	internal_eliminated_sequence	428902	429019	.	.	.	ID=MILORD.43.428902.429019;Name=MILORD.43.428902.429019;bounded_by_ta=TRUE;common_boundary=RIGHT;end=429019;ies_id=IESPGM.PTET51.1.43.413562;ies_left_dist=7;ies_min_dist=0;ies_right_dist=0;junction_seq=caactgagtatttagTAataataaatctctat;read_names=J00121:27:H3GGKBBXX:5:1126:28341:46487,J00121:27:H3GGKBBXX:5:1207:18974:26705,J00121:27:H3GGKBBXX:5:2123:29427:10247;sequence=TAGTATTTACGATAGATTTTCAACTGATTTTAATAATCATCCATCTAAAGTTAAAAAAGTAAATTTATTAAATAATAGCAAGAATATAAAAAATCAATACTAAACCACTTATTTGCTG;start=428902;subtype=PARTIAL_EXTERNAL;support_ref=10;support_variant=3;type=ALTERNATIVE;
scaffold51_43_with_IES	MILORD	internal_eliminated_sequence	428909	429025	.	.	.	ID=MILORD.43.428909.429025;Name=MILORD.43.428909.429025;bounded_by_ta=TRUE;common_boundary=LEFT;end=429025;ies_id=IESPGM.PTET51.1.43.413562;ies_left_dist=0;ies_min_dist=0;ies_right_dist=-6;junction_seq=gtatttagtagtattTAaatctctatttccaa;read_names=J00121:27:H3GGKBBXX:5:1116:9323:15117;sequence=TACGATAGATTTTCAACTGATTTTAATAATCATCCATCTAAAGTTAAAAAAGTAAATTTATTAAATAATAGCAAGAATATAAAAAATCAATACTAAACCACTTATTTGCTGTAATAA;start=428909;subtype=PARTIAL_EXTERNAL;support_ref=5;support_variant=1;type=ALTERNATIVE;
scaffold51_43_with_IES	MILORD	internal_eliminated_sequence	428909	429019	.	.	.	ID=MILORD.43.428909.429019;Name=MILORD.43.428909.429019;bounded_by_ta=TRUE;common_boundary=Both;end=429019;ies_id=IESPGM.PTET51.1.43.413562;ies_left_dist=0;ies_min_dist=0;ies_right_dist=0;junction_seq=gtatttagtagtattTAataataaatctctat;read_names=J00121:27:H3GGKBBXX:5:1203:28524:15082,J00121:27:H3GGKBBXX:5:2203:2382:41317,J00121:27:H3GGKBBXX:5:1203:1519:17139,J00121:27:H3GGKBBXX:5:1114:26565:17948,J00121:27:H3GGKBBXX:5:1218:9902:16999,J00121:27:H3GGKBBXX:5:1119:19654:48561,J00121:27:H3GGKBBXX:5:1214:9577:39506,J00121:27:H3GGKBBXX:5:1110:29559:5200,J00121:27:H3GGKBBXX:5:1126:28503:15715,J00121:27:H3GGKBBXX:5:1124:28310:35673,J00121:27:H3GGKBBXX:5:1204:15209:27989,J00121:27:H3GGKBBXX:5:2226:22282:8945,J00121:27:H3GGKBBXX:5:2224:3975:16612,J00121:27:H3GGKBBXX:5:1111:27742:36341,J00121:27:H3GGKBBXX:5:1205:2179:10792,J00121:27:H3GGKBBXX:5:2110:22749:39260,J00121:27:H3GGKBBXX:5:1104:6441:31083,J00121:27:H3GGKBBXX:5:1206:16112:41475,J00121:27:H3GGKBBXX:5:1112:8481:47454,J00121:27:H3GGKBBXX:5:2209:16833:44693,J00121:27:H3GGKBBXX:5:2101:29224:45695,J00121:27:H3GGKBBXX:5:2119:3214:32420,J00121:27:H3GGKBBXX:5:1203:8866:9543,J00121:27:H3GGKBBXX:5:2223:18548:31417,J00121:27:H3GGKBBXX:5:1214:28818:13306,J00121:27:H3GGKBBXX:5:2219:28798:37818,J00121:27:H3GGKBBXX:5:2111:17604:1789,J00121:27:H3GGKBBXX:5:2205:11008:31118;sequence=TACGATAGATTTTCAACTGATTTTAATAATCATCCATCTAAAGTTAAAAAAGTAAATTTATTAAATAATAGCAAGAATATAAAAAATCAATACTAAACCACTTATTTGCTG;start=428909;subtype=IES;support_ref=10;support_variant=28;type=IES;
scaffold51_43_with_IES	MILORD	internal_eliminated_sequence	428909	429022	.	.	.	ID=MILORD.43.428909.429022;Name=MILORD.43.428909.429022;bounded_by_ta=TRUE;common_boundary=LEFT;end=429022;ies_id=IESPGM.PTET51.1.43.413562;ies_left_dist=0;ies_min_dist=0;ies_right_dist=-3;junction_seq=gtatttagtagtattTAataaatctctatttc;read_names=J00121:27:H3GGKBBXX:5:1103:26565:45484;sequence=TACGATAGATTTTCAACTGATTTTAATAATCATCCATCTAAAGTTAAAAAAGTAAATTTATTAAATAATAGCAAGAATATAAAAAATCAATACTAAACCACTTATTTGCTGTAA;start=428909;subtype=PARTIAL_EXTERNAL;support_ref=5;support_variant=1;type=ALTERNATIVE;
scaffold51_43_with_IES	MILORD	internal_eliminated_sequence	428914	429019	.	.	.	ID=MILORD.43.428914.429019;Name=MILORD.43.428914.429019;bounded_by_ta=TRUE;common_boundary=RIGHT;end=429019;ies_id=IESPGM.PTET51.1.43.413562;ies_left_dist=-5;ies_min_dist=0;ies_right_dist=0;junction_seq=tagtagtatttacgaTAataataaatctctat;read_names=J00121:27:H3GGKBBXX:5:2206:19654:32068,J00121:27:H3GGKBBXX:5:2115:23571:45080,J00121:27:H3GGKBBXX:5:1107:13321:46205;sequence=TAGATTTTCAACTGATTTTAATAATCATCCATCTAAAGTTAAAAAAGTAAATTTATTAAATAATAGCAAGAATATAAAAAATCAATACTAAACCACTTATTTGCTG;start=428914;subtype=PARTIAL_INTERNAL;support_ref=10;support_variant=3;type=ALTERNATIVE;
scaffold51_43_with_IES	MILORD	internal_eliminated_sequence	428947	429019	.	.	.	ID=MILORD.43.428947.429019;Name=MILORD.43.428947.429019;bounded_by_ta=TRUE;common_boundary=RIGHT;end=429019;ies_id=IESPGM.PTET51.1.43.413562;ies_left_dist=-38;ies_min_dist=0;ies_right_dist=0;junction_seq=taataatcatccatcTAataataaatctctat;read_names=J00121:27:H3GGKBBXX:5:2219:14458:47225;sequence=TAAAGTTAAAAAAGTAAATTTATTAAATAATAGCAAGAATATAAAAAATCAATACTAAACCACTTATTTGCTG;start=428947;subtype=PARTIAL_INTERNAL;support_ref=4;support_variant=1;type=ALTERNATIVE;
scaffold51_43_with_IES	MILORD	internal_eliminated_sequence	430814	430893	.	.	.	ID=MILORD.43.430814.430893;Name=MILORD.43.430814.430893;bounded_by_ta=TRUE;common_boundary=LEFT;end=430893;ies_id=IESPGM.PTET51.1.43.415356;ies_left_dist=0;ies_min_dist=0;ies_right_dist=-3;junction_seq=tccgtaaagagctgaTAgtgatggcttaaaag;read_names=J00121:27:H3GGKBBXX:5:1128:19898:24859,J00121:27:H3GGKBBXX:5:2105:21937:11513,J00121:27:H3GGKBBXX:5:2116:16224:8260;sequence=TACAATAAAGATGTTAATATTTATAGATTCTAGATGAAATATAAAATATATAGAATTGATTATTTTAGTTATTATTGTAT;start=430814;subtype=PARTIAL_EXTERNAL;support_ref=22;support_variant=3;type=ALTERNATIVE;
scaffold51_43_with_IES	MILORD	internal_eliminated_sequence	430814	430890	.	.	.	ID=MILORD.43.430814.430890;Name=MILORD.43.430814.430890;bounded_by_ta=TRUE;common_boundary=Both;end=430890;ies_id=IESPGM.PTET51.1.43.415356;ies_left_dist=0;ies_min_dist=0;ies_right_dist=0;junction_seq=tccgtaaagagctgaTAttagtgatggcttaa;read_names=J00121:27:H3GGKBBXX:5:1214:27580:47243,J00121:27:H3GGKBBXX:5:2223:17858:32402,J00121:27:H3GGKBBXX:5:1221:18670:48263,J00121:27:H3GGKBBXX:5:2224:17624:46733,J00121:27:H3GGKBBXX:5:2223:17980:32472,J00121:27:H3GGKBBXX:5:2215:22465:47419,J00121:27:H3GGKBBXX:5:1223:9242:26476,J00121:27:H3GGKBBXX:5:2214:13524:20217,J00121:27:H3GGKBBXX:5:1207:30381:38099,J00121:27:H3GGKBBXX:5:1203:15158:47348,J00121:27:H3GGKBBXX:5:1114:20649:15293,J00121:27:H3GGKBBXX:5:2112:5528:35585,J00121:27:H3GGKBBXX:5:2209:2980:37220,J00121:27:H3GGKBBXX:5:1116:20050:33352,J00121:27:H3GGKBBXX:5:2220:26463:14115,J00121:27:H3GGKBBXX:5:2119:10155:16559,J00121:27:H3GGKBBXX:5:2209:14387:5745,J00121:27:H3GGKBBXX:5:1218:24708:2844,J00121:27:H3GGKBBXX:5:1214:22495:31751,J00121:27:H3GGKBBXX:5:1201:18528:39752,J00121:27:H3GGKBBXX:5:1112:5751:15152,J00121:27:H3GGKBBXX:5:2114:27417:1455,J00121:27:H3GGKBBXX:5:2109:27143:26934,J00121:27:H3GGKBBXX:5:1202:26595:2246,J00121:27:H3GGKBBXX:5:2222:29751:11372,J00121:27:H3GGKBBXX:5:2227:10866:44060,J00121:27:H3GGKBBXX:5:1213:9810:24437,J00121:27:H3GGKBBXX:5:2118:19492:47788,J00121:27:H3GGKBBXX:5:1207:20649:15504,J00121:27:H3GGKBBXX:5:2124:24941:20515,J00121:27:H3GGKBBXX:5:2223:7446:24314,J00121:27:H3GGKBBXX:5:2218:27042:18318,J00121:27:H3GGKBBXX:5:2106:14661:29430,J00121:27:H3GGKBBXX:5:1123:7973:26388,J00121:27:H3GGKBBXX:5:2206:32370:46610,J00121:27:H3GGKBBXX:5:1205:22901:4884,J00121:27:H3GGKBBXX:5:2103:14458:20006,J00121:27:H3GGKBBXX:5:2121:2250:41229;sequence=TACAATAAAGATGTTAATATTTATAGATTCTAGATGAAATATAAAATATATAGAATTGATTATTTTAGTTATTATTG;start=430814;subtype=IES;support_ref=22;support_variant=38;type=IES;
scaffold51_43_with_IES	MILORD	internal_eliminated_sequence	430814	430878	.	.	.	ID=MILORD.43.430814.430878;Name=MILORD.43.430814.430878;bounded_by_ta=TRUE;common_boundary=LEFT;end=430878;ies_id=IESPGM.PTET51.1.43.415356;ies_left_dist=0;ies_min_dist=0;ies_right_dist=12;junction_seq=tccgtaaagagctgaTAgttattattgtatta;read_names=J00121:27:H3GGKBBXX:5:1118:24951:17474,J00121:27:H3GGKBBXX:5:1228:31253:29307;sequence=TACAATAAAGATGTTAATATTTATAGATTCTAGATGAAATATAAAATATATAGAATTGATTATTT;start=430814;subtype=PARTIAL_INTERNAL;support_ref=22;support_variant=2;type=ALTERNATIVE;
scaffold51_43_with_IES	MILORD	internal_eliminated_sequence	431745	431798	.	.	.	ID=MILORD.43.431745.431798;Name=MILORD.43.431745.431798;bounded_by_ta=TRUE;common_boundary=RIGHT;end=431798;ies_id=IESPGM.PTET51.1.43.416213;ies_left_dist=3;ies_min_dist=0;ies_right_dist=0;junction_seq=cacaagcataaattcTAtcagaaacctacaaa;read_names=J00121:27:H3GGKBBXX:5:2210:17624:48983,J00121:27:H3GGKBBXX:5:1127:22607:14607;sequence=TATTACAATCAAAATAATTATGTATTATAAAATGATTAAATAATATTTAGAGTA;start=431745;subtype=PARTIAL_EXTERNAL;support_ref=6;support_variant=2;type=ALTERNATIVE;
scaffold51_43_with_IES	MILORD	internal_eliminated_sequence	431748	431796	.	.	.	ID=MILORD.43.431748.431796;Name=MILORD.43.431748.431796;bounded_by_ta=TRUE;common_boundary=LEFT;end=431796;ies_id=IESPGM.PTET51.1.43.416213;ies_left_dist=0;ies_min_dist=0;ies_right_dist=2;junction_seq=aagcataaattctatTAtatcagaaacctaca;read_names=J00121:27:H3GGKBBXX:5:2107:22150:31540,J00121:27:H3GGKBBXX:5:2211:12642:35848;sequence=TACAATCAAAATAATTATGTATTATAAAATGATTAAATAATATTTAGAG;start=431748;subtype=PARTIAL_INTERNAL;support_ref=2;support_variant=2;type=ALTERNATIVE;
scaffold51_43_with_IES	MILORD	internal_eliminated_sequence	431748	431787	.	.	.	ID=MILORD.43.431748.431787;Name=MILORD.43.431748.431787;bounded_by_ta=TRUE;common_boundary=LEFT;end=431787;ies_id=IESPGM.PTET51.1.43.416213;ies_left_dist=0;ies_min_dist=0;ies_right_dist=11;junction_seq=aagcataaattctatTAtttagagtatatcag;read_names=J00121:27:H3GGKBBXX:5:1225:24545:14660,J00121:27:H3GGKBBXX:5:1225:24525:14766,J00121:27:H3GGKBBXX:5:2122:13565:31751,J00121:27:H3GGKBBXX:5:1110:13190:9473,J00121:27:H3GGKBBXX:5:1203:27874:17649,J00121:27:H3GGKBBXX:5:1102:21958:48192;sequence=TACAATCAAAATAATTATGTATTATAAAATGATTAAATAA;start=431748;subtype=PARTIAL_INTERNAL;support_ref=3;support_variant=6;type=ALTERNATIVE;
scaffold51_43_with_IES	MILORD	internal_eliminated_sequence	431748	431798	.	.	.	ID=MILORD.43.431748.431798;Name=MILORD.43.431748.431798;bounded_by_ta=TRUE;common_boundary=Both;end=431798;ies_id=IESPGM.PTET51.1.43.416213;ies_left_dist=0;ies_min_dist=0;ies_right_dist=0;junction_seq=aagcataaattctatTAtcagaaacctacaaa;read_names=J00121:27:H3GGKBBXX:5:1127:29995:16049,J00121:27:H3GGKBBXX:5:1110:15311:30345,J00121:27:H3GGKBBXX:5:2214:25855:6308,J00121:27:H3GGKBBXX:5:1128:30543:27373,J00121:27:H3GGKBBXX:5:2121:28392:29378,J00121:27:H3GGKBBXX:5:2104:28067:9719,J00121:27:H3GGKBBXX:5:2220:13068:9895,J00121:27:H3GGKBBXX:5:1103:2960:19988,J00121:27:H3GGKBBXX:5:1112:7750:8699,J00121:27:H3GGKBBXX:5:1209:23165:18634,J00121:27:H3GGKBBXX:5:2219:24515:2967,J00121:27:H3GGKBBXX:5:1205:11251:24226,J00121:27:H3GGKBBXX:5:1222:26301:18370,J00121:27:H3GGKBBXX:5:1113:13078:14308,J00121:27:H3GGKBBXX:5:2228:15026:25879,J00121:27:H3GGKBBXX:5:1209:16955:15574,J00121:27:H3GGKBBXX:5:1111:27955:8084,J00121:27:H3GGKBBXX:5:2105:29934:24595,J00121:27:H3GGKBBXX:5:1126:28280:17685,J00121:27:H3GGKBBXX:5:2109:26474:32420,J00121:27:H3GGKBBXX:5:2201:30908:27373,J00121:27:H3GGKBBXX:5:1113:13758:42565,J00121:27:H3GGKBBXX:5:1211:21613:38908,J00121:27:H3GGKBBXX:5:1211:11475:42196;sequence=TACAATCAAAATAATTATGTATTATAAAATGATTAAATAATATTTAGAGTA;start=431748;subtype=IES;support_ref=2;support_variant=24;type=IES;
scaffold51_43_with_IES	MILORD	internal_eliminated_sequence	432283	432312	.	.	.	ID=MILORD.43.432283.432312;Name=MILORD.43.432283.432312;bounded_by_ta=TRUE;common_boundary=Both;end=432312;ies_id=IESPGM.PTET51.1.43.416697;ies_left_dist=0;ies_min_dist=0;ies_right_dist=0;junction_seq=tcatcgataacatagTAccaagaggagaatat;read_names=J00121:27:H3GGKBBXX:5:1212:19735:8893,J00121:27:H3GGKBBXX:5:2102:13321:46276,J00121:27:H3GGKBBXX:5:2126:8197:9438,J00121:27:H3GGKBBXX:5:1204:13920:11759,J00121:27:H3GGKBBXX:5:1123:4868:40244,J00121:27:H3GGKBBXX:5:2102:18528:3248,J00121:27:H3GGKBBXX:5:2205:28199:33369,J00121:27:H3GGKBBXX:5:1225:9262:14414,J00121:27:H3GGKBBXX:5:1227:20212:8981,J00121:27:H3GGKBBXX:5:2214:7222:16401,J00121:27:H3GGKBBXX:5:1109:12023:32455,J00121:27:H3GGKBBXX:5:1213:27001:43744,J00121:27:H3GGKBBXX:5:1111:25012:30099,J00121:27:H3GGKBBXX:5:1107:17949:33615,J00121:27:H3GGKBBXX:5:1204:13778:11372,J00121:27:H3GGKBBXX:5:2223:19461:18933,J00121:27:H3GGKBBXX:5:1107:18193:33651,J00121:27:H3GGKBBXX:5:2210:9242:5481,J00121:27:H3GGKBBXX:5:2204:28666:39875,J00121:27:H3GGKBBXX:5:2111:17706:16629,J00121:27:H3GGKBBXX:5:2227:22171:41774,J00121:27:H3GGKBBXX:5:1125:14844:22538,J00121:27:H3GGKBBXX:5:1125:10551:1138,J00121:27:H3GGKBBXX:5:2209:16782:8875,J00121:27:H3GGKBBXX:5:1102:22658:3196,J00121:27:H3GGKBBXX:5:2216:15331:42161,J00121:27:H3GGKBBXX:5:1220:11475:41247,J00121:27:H3GGKBBXX:5:1227:30411:45080,J00121:27:H3GGKBBXX:5:1204:7841:8646;sequence=TATAATTACAAAGTATAAATCATTTAGATA;start=432283;subtype=IES;support_ref=3;support_variant=29;type=IES;
scaffold51_43_with_IES	MILORD	internal_eliminated_sequence	434634	434659	.	.	.	ID=MILORD.43.434634.434659;Name=MILORD.43.434634.434659;bounded_by_ta=TRUE;common_boundary=Both;end=434659;ies_id=IESPGM.PTET51.1.43.419018;ies_left_dist=0;ies_min_dist=0;ies_right_dist=0;junction_seq=tcgaggaaatgttggTAtcaatataatggtta;read_names=J00121:27:H3GGKBBXX:5:1102:6725:38609,J00121:27:H3GGKBBXX:5:2116:18274:11354,J00121:27:H3GGKBBXX:5:1217:20791:32384,J00121:27:H3GGKBBXX:5:1107:30665:28393,J00121:27:H3GGKBBXX:5:2201:8176:39084,J00121:27:H3GGKBBXX:5:1226:19948:35567,J00121:27:H3GGKBBXX:5:2215:8430:25562,J00121:27:H3GGKBBXX:5:1203:10318:20146,J00121:27:H3GGKBBXX:5:1226:20659:35989,J00121:27:H3GGKBBXX:5:2212:12276:31523,J00121:27:H3GGKBBXX:5:2214:30228:41387,J00121:27:H3GGKBBXX:5:2221:5863:12040,J00121:27:H3GGKBBXX:5:1105:23297:34688,J00121:27:H3GGKBBXX:5:2219:25428:8172,J00121:27:H3GGKBBXX:5:1208:23957:35866,J00121:27:H3GGKBBXX:5:2203:7781:2774,J00121:27:H3GGKBBXX:5:2111:23257:2861,J00121:27:H3GGKBBXX:5:2209:25418:3125,J00121:27:H3GGKBBXX:5:1101:9881:45660,J00121:27:H3GGKBBXX:5:2220:8643:1947,J00121:27:H3GGKBBXX:5:2116:7770:7609,J00121:27:H3GGKBBXX:5:1128:9902:39400,J00121:27:H3GGKBBXX:5:2228:13240:24261,J00121:27:H3GGKBBXX:5:1110:3041:36235,J00121:27:H3GGKBBXX:5:1114:16305:31962,J00121:27:H3GGKBBXX:5:1114:16254:31980,J00121:27:H3GGKBBXX:5:2227:7090:5587,J00121:27:H3GGKBBXX:5:2120:27691:8857,J00121:27:H3GGKBBXX:5:1124:3731:12462,J00121:27:H3GGKBBXX:5:2227:26961:11003,J00121:27:H3GGKBBXX:5:1220:14387:37185,J00121:27:H3GGKBBXX:5:1202:15828:40104,J00121:27:H3GGKBBXX:5:2226:8643:11126,J00121:27:H3GGKBBXX:5:2116:31264:6747,J00121:27:H3GGKBBXX:5:2215:10307:9543,J00121:27:H3GGKBBXX:5:1206:10724:33615;sequence=TATTGTTATTATCAAACTAATGACTG;start=434634;subtype=IES;support_ref=3;support_variant=36;type=IES;
scaffold51_43_with_IES	MILORD	internal_eliminated_sequence	435127	435191	.	.	.	ID=MILORD.43.435127.435191;Name=MILORD.43.435127.435191;bounded_by_ta=TRUE;common_boundary=Both;end=435191;ies_id=IESPGM.PTET51.1.43.419485;ies_left_dist=0;ies_min_dist=0;ies_right_dist=0;junction_seq=ataaatgctatttagTAattaggagcagaatt;read_names=J00121:27:H3GGKBBXX:5:1220:3599:36288,J00121:27:H3GGKBBXX:5:1101:15869:38943,J00121:27:H3GGKBBXX:5:1206:28554:19601,J00121:27:H3GGKBBXX:5:2202:26047:19689,J00121:27:H3GGKBBXX:5:1201:10135:40719,J00121:27:H3GGKBBXX:5:1213:9019:37273;sequence=TATTGTTCACTCTCAAATACTAGAAAATTATTTATAAGAAAATCAATTATCATGAAGATTTATAA;start=435127;subtype=IES;support_ref=120;support_variant=6;type=IES;
scaffold51_43_with_IES	MILORD	internal_eliminated_sequence	435127	435231	.	.	.	ID=MILORD.43.435127.435231;Name=MILORD.43.435127.435231;bounded_by_ta=TRUE;common_boundary=LEFT;end=435231;ies_id=IESPGM.PTET51.1.43.419485;ies_left_dist=0;ies_min_dist=0;ies_right_dist=-40;junction_seq=ataaatgctatttagTAtcttaataaattcca;read_names=J00121:27:H3GGKBBXX:5:1122:28270:40385,J00121:27:H3GGKBBXX:5:2215:22495:44904;sequence=TATTGTTCACTCTCAAATACTAGAAAATTATTTATAAGAAAATCAATTATCATGAAGATTTATAATAATTAGGAGCAGAATTTATTTAATAATTAAAATTAACAT;start=435127;subtype=PARTIAL_EXTERNAL;support_ref=120;support_variant=2;type=ALTERNATIVE;
scaffold51_43_with_IES	MILORD	internal_eliminated_sequence	436279	436332	.	.	.	ID=MILORD.43.436279.436332;Name=MILORD.43.436279.436332;bounded_by_ta=TRUE;common_boundary=Both;end=436332;ies_id=IESPGM.PTET51.1.43.420572;ies_left_dist=0;ies_min_dist=0;ies_right_dist=0;junction_seq=aagatcagttgagggTAaacttgcttcgtcat;read_names=J00121:27:H3GGKBBXX:5:1111:25469:45660,J00121:27:H3GGKBBXX:5:2119:8278:43198,J00121:27:H3GGKBBXX:5:1211:19157:21043,J00121:27:H3GGKBBXX:5:2226:25712:44253,J00121:27:H3GGKBBXX:5:2115:10592:36270,J00121:27:H3GGKBBXX:5:1117:5700:34020,J00121:27:H3GGKBBXX:5:1104:19410:18564,J00121:27:H3GGKBBXX:5:1202:21034:32209,J00121:27:H3GGKBBXX:5:2228:29579:19970,J00121:27:H3GGKBBXX:5:1227:12733:8963,J00121:27:H3GGKBBXX:5:2216:22851:10106,J00121:27:H3GGKBBXX:5:1214:16610:38926,J00121:27:H3GGKBBXX:5:1228:4645:10985,J00121:27:H3GGKBBXX:5:1127:7507:24841,J00121:27:H3GGKBBXX:5:1226:6573:36903,J00121:27:H3GGKBBXX:5:1113:27214:41616,J00121:27:H3GGKBBXX:5:1107:11282:16542,J00121:27:H3GGKBBXX:5:2212:18517:5341,J00121:27:H3GGKBBXX:5:2224:21014:26054,J00121:27:H3GGKBBXX:5:2112:28189:17843,J00121:27:H3GGKBBXX:5:1223:14286:23048,J00121:27:H3GGKBBXX:5:2211:2991:41352,J00121:27:H3GGKBBXX:5:1123:25164:35778,J00121:27:H3GGKBBXX:5:2117:10795:16823,J00121:27:H3GGKBBXX:5:2128:8136:27654,J00121:27:H3GGKBBXX:5:1224:13798:7082,J00121:27:H3GGKBBXX:5:1225:9770:38504,J00121:27:H3GGKBBXX:5:2115:22414:48350,J00121:27:H3GGKBBXX:5:2110:12642:20410,J00121:27:H3GGKBBXX:5:2224:28798:4374;sequence=TACAATTAATTACTTTTGTTAATCTATTTTAATTAATTTGTTTTGGTTCTCCTA;start=436279;subtype=IES;support_ref=54;support_variant=30;type=IES;
scaffold51_43_with_IES	MILORD	internal_eliminated_sequence	437731	437765	.	.	.	ID=MILORD.43.437731.437765;Name=MILORD.43.437731.437765;bounded_by_ta=TRUE;common_boundary=LEFT;end=437765;ies_id=IESPGM.PTET51.1.43.421970;ies_left_dist=0;ies_min_dist=0;ies_right_dist=10;junction_seq=agtatggtaagcattTAgttatctatatcatg;read_names=J00121:27:H3GGKBBXX:5:2217:29640:18669,J00121:27:H3GGKBBXX:5:2208:31132:34899;sequence=TACAATTGATTATTAATATTACATTCAATATTAAT;start=437731;subtype=PARTIAL_INTERNAL;support_ref=6;support_variant=2;type=ALTERNATIVE;
scaffold51_43_with_IES	MILORD	internal_eliminated_sequence	437731	437775	.	.	.	ID=MILORD.43.437731.437775;Name=MILORD.43.437731.437775;bounded_by_ta=TRUE;common_boundary=Both;end=437775;ies_id=IESPGM.PTET51.1.43.421970;ies_left_dist=0;ies_min_dist=0;ies_right_dist=0;junction_seq=agtatggtaagcattTAtcatgacatttttgg;read_names=J00121:27:H3GGKBBXX:5:2109:5731:16067,J00121:27:H3GGKBBXX:5:2224:31162:15926,J00121:27:H3GGKBBXX:5:1101:5132:46434,J00121:27:H3GGKBBXX:5:1212:14854:15170,J00121:27:H3GGKBBXX:5:1218:8684:47876,J00121:27:H3GGKBBXX:5:2220:21207:32191,J00121:27:H3GGKBBXX:5:2228:7831:8031,J00121:27:H3GGKBBXX:5:2220:21004:31417,J00121:27:H3GGKBBXX:5:1120:20121:24015,J00121:27:H3GGKBBXX:5:2117:20334:9684,J00121:27:H3GGKBBXX:5:2227:8866:21676,J00121:27:H3GGKBBXX:5:1104:17442:8154,J00121:27:H3GGKBBXX:5:1107:5365:10088;sequence=TACAATTGATTATTAATATTACATTCAATATTAATTAGTTATCTA;start=437731;subtype=IES;support_ref=6;support_variant=13;type=IES;
scaffold51_43_with_IES	MILORD	internal_eliminated_sequence	437741	437775	.	.	.	ID=MILORD.43.437741.437775;Name=MILORD.43.437741.437775;bounded_by_ta=TRUE;common_boundary=RIGHT;end=437775;ies_id=IESPGM.PTET51.1.43.421970;ies_left_dist=-10;ies_min_dist=0;ies_right_dist=0;junction_seq=gcatttacaattgatTAtcatgacatttttgg;read_names=J00121:27:H3GGKBBXX:5:1109:30766:46223;sequence=TATTAATATTACATTCAATATTAATTAGTTATCTA;start=437741;subtype=PARTIAL_INTERNAL;support_ref=3;support_variant=1;type=ALTERNATIVE;
scaffold51_43_with_IES	MILORD	internal_eliminated_sequence	437813	437839	.	.	.	ID=MILORD.43.437813.437839;Name=MILORD.43.437813.437839;bounded_by_ta=TRUE;common_boundary=Both;end=437839;ies_id=IESPGM.PTET51.1.43.422007;ies_left_dist=0;ies_min_dist=0;ies_right_dist=0;junction_seq=tggggtgatagaagtTAgataactaccatcag;read_names=J00121:27:H3GGKBBXX:5:1112:1509:4778,J00121:27:H3GGKBBXX:5:1221:11546:36903,J00121:27:H3GGKBBXX:5:2201:13382:18353,J00121:27:H3GGKBBXX:5:2205:23226:7345,J00121:27:H3GGKBBXX:5:2114:16873:7627,J00121:27:H3GGKBBXX:5:2220:23429:12585,J00121:27:H3GGKBBXX:5:1121:20476:14818,J00121:27:H3GGKBBXX:5:1127:5690:9209,J00121:27:H3GGKBBXX:5:1112:3792:6378,J00121:27:H3GGKBBXX:5:1212:13088:25685,J00121:27:H3GGKBBXX:5:1106:17026:39154,J00121:27:H3GGKBBXX:5:1125:16752:1332,J00121:27:H3GGKBBXX:5:2212:22130:9737,J00121:27:H3GGKBBXX:5:2116:12297:26846,J00121:27:H3GGKBBXX:5:1108:12865:21887,J00121:27:H3GGKBBXX:5:2227:12357:7082,J00121:27:H3GGKBBXX:5:1203:6238:25246,J00121:27:H3GGKBBXX:5:1111:22587:30292;sequence=TATAGTAACACTCAATGACTTTGATTA;start=437813;subtype=IES;support_ref=9;support_variant=18;type=IES;
scaffold51_43_with_IES	MILORD	internal_eliminated_sequence	438333	438400	.	.	.	ID=MILORD.43.438333.438400;Name=MILORD.43.438333.438400;bounded_by_ta=TRUE;common_boundary=RIGHT;end=438400;ies_id=IESPGM.PTET51.1.43.422523;ies_left_dist=23;ies_min_dist=0;ies_right_dist=0;junction_seq=tcatttgttaattccTAtcaaaatactcccaa;read_names=J00121:27:H3GGKBBXX:5:1211:18659:48210;sequence=TATTAGAAAGATCTATGAGTTGTTACAGTTGATATATTAAATATCATTATTTCATATTAGATTGATCG;start=438333;subtype=PARTIAL_EXTERNAL;support_ref=6;support_variant=1;type=ALTERNATIVE;
scaffold51_43_with_IES	MILORD	internal_eliminated_sequence	438346	438400	.	.	.	ID=MILORD.43.438346.438400;Name=MILORD.43.438346.438400;bounded_by_ta=TRUE;common_boundary=RIGHT;end=438400;ies_id=IESPGM.PTET51.1.43.422523;ies_left_dist=10;ies_min_dist=0;ies_right_dist=0;junction_seq=cctattagaaagatcTAtcaaaatactcccaa;read_names=J00121:27:H3GGKBBXX:5:2118:26829:44183;sequence=TATGAGTTGTTACAGTTGATATATTAAATATCATTATTTCATATTAGATTGATCG;start=438346;subtype=PARTIAL_EXTERNAL;support_ref=5;support_variant=1;type=ALTERNATIVE;
scaffold51_43_with_IES	MILORD	internal_eliminated_sequence	438356	438400	.	.	.	ID=MILORD.43.438356.438400;Name=MILORD.43.438356.438400;bounded_by_ta=TRUE;common_boundary=Both;end=438400;ies_id=IESPGM.PTET51.1.43.422523;ies_left_dist=0;ies_min_dist=0;ies_right_dist=0;junction_seq=agatctatgagttgtTAtcaaaatactcccaa;read_names=J00121:27:H3GGKBBXX:5:1212:8501:18863,J00121:27:H3GGKBBXX:5:2111:16965:29835,J00121:27:H3GGKBBXX:5:2201:20273:4444,J00121:27:H3GGKBBXX:5:2223:27377:1560,J00121:27:H3GGKBBXX:5:1225:18558:20287,J00121:27:H3GGKBBXX:5:2108:15057:23083,J00121:27:H3GGKBBXX:5:2201:21765:31505,J00121:27:H3GGKBBXX:5:2226:2098:17016,J00121:27:H3GGKBBXX:5:2208:5274:45871,J00121:27:H3GGKBBXX:5:2108:17492:13060,J00121:27:H3GGKBBXX:5:2219:25195:4989,J00121:27:H3GGKBBXX:5:1101:24667:5622,J00121:27:H3GGKBBXX:5:1109:18375:33017,J00121:27:H3GGKBBXX:5:2101:6167:10880,J00121:27:H3GGKBBXX:5:2223:12012:47876,J00121:27:H3GGKBBXX:5:1201:25428:40455,J00121:27:H3GGKBBXX:5:2207:8745:29026,J00121:27:H3GGKBBXX:5:2217:28452:24314,J00121:27:H3GGKBBXX:5:2203:21125:15909,J00121:27:H3GGKBBXX:5:2116:4188:25140,J00121:27:H3GGKBBXX:5:2228:25844:17298,J00121:27:H3GGKBBXX:5:2221:29498:26336,J00121:27:H3GGKBBXX:5:2125:14600:11425,J00121:27:H3GGKBBXX:5:1107:26423:16928,J00121:27:H3GGKBBXX:5:1226:12499:16366,J00121:27:H3GGKBBXX:5:1127:16975:28235,J00121:27:H3GGKBBXX:5:1121:9475:37009,J00121:27:H3GGKBBXX:5:1119:20750:33615,J00121:27:H3GGKBBXX:5:2118:6025:39330,J00121:27:H3GGKBBXX:5:1216:13393:6167,J00121:27:H3GGKBBXX:5:1127:3092:32314,J00121:27:H3GGKBBXX:5:1214:15970:17597,J00121:27:H3GGKBBXX:5:2109:9364:27250,J00121:27:H3GGKBBXX:5:1224:12936:29079,J00121:27:H3GGKBBXX:5:2103:17056:37519,J00121:27:H3GGKBBXX:5:1127:14052:41669,J00121:27:H3GGKBBXX:5:1218:8156:1209,J00121:27:H3GGKBBXX:5:1117:19441:36411;sequence=TACAGTTGATATATTAAATATCATTATTTCATATTAGATTGATCG;start=438356;subtype=IES;support_ref=12;support_variant=38;type=IES;
scaffold51_43_with_IES	MILORD	internal_eliminated_sequence	438356	438389	.	.	.	ID=MILORD.43.438356.438389;Name=MILORD.43.438356.438389;bounded_by_ta=TRUE;common_boundary=LEFT;end=438389;ies_id=IESPGM.PTET51.1.43.422523;ies_left_dist=0;ies_min_dist=0;ies_right_dist=11;junction_seq=agatctatgagttgtTAgattgatcgtatcaa;read_names=J00121:27:H3GGKBBXX:5:2215:21998:11899,J00121:27:H3GGKBBXX:5:1213:15838:32701,J00121:27:H3GGKBBXX:5:2107:21227:48333;sequence=TACAGTTGATATATTAAATATCATTATTTCATAT;start=438356;subtype=PARTIAL_INTERNAL;support_ref=8;support_variant=3;type=ALTERNATIVE;
scaffold51_43_with_IES	MILORD	internal_eliminated_sequence	439372	439419	.	.	.	ID=MILORD.43.439372.439419;Name=MILORD.43.439372.439419;bounded_by_ta=TRUE;common_boundary=LEFT;end=439419;ies_id=IESPGM.PTET51.1.43.423494;ies_left_dist=0;ies_min_dist=0;ies_right_dist=9;junction_seq=attgataaagtatagTAacaagtatataaata;read_names=J00121:27:H3GGKBBXX:5:1216:13697:37501,J00121:27:H3GGKBBXX:5:1222:23500:8453;sequence=TATACTAAACAGTATTTTATTTCAGAATGTTAATTGTTATTTAAACAA;start=439372;subtype=PARTIAL_INTERNAL;support_ref=5;support_variant=2;type=ALTERNATIVE;
scaffold51_43_with_IES	MILORD	internal_eliminated_sequence	439372	439426	.	.	.	ID=MILORD.43.439372.439426;Name=MILORD.43.439372.439426;bounded_by_ta=TRUE;common_boundary=LEFT;end=439426;ies_id=IESPGM.PTET51.1.43.423494;ies_left_dist=0;ies_min_dist=0;ies_right_dist=2;junction_seq=attgataaagtatagTAtataaataataatat;read_names=J00121:27:H3GGKBBXX:5:2206:5061:17122;sequence=TATACTAAACAGTATTTTATTTCAGAATGTTAATTGTTATTTAAACAATAACAAG;start=439372;subtype=PARTIAL_INTERNAL;support_ref=5;support_variant=1;type=ALTERNATIVE;
scaffold51_43_with_IES	MILORD	internal_eliminated_sequence	439372	439428	.	.	.	ID=MILORD.43.439372.439428;Name=MILORD.43.439372.439428;bounded_by_ta=TRUE;common_boundary=Both;end=439428;ies_id=IESPGM.PTET51.1.43.423494;ies_left_dist=0;ies_min_dist=0;ies_right_dist=0;junction_seq=attgataaagtatagTAtaaataataatataa;read_names=J00121:27:H3GGKBBXX:5:1205:5518:20304,J00121:27:H3GGKBBXX:5:1203:24231:43234,J00121:27:H3GGKBBXX:5:2223:29000:16471,J00121:27:H3GGKBBXX:5:1123:19898:27145,J00121:27:H3GGKBBXX:5:1224:26727:10247,J00121:27:H3GGKBBXX:5:1128:4158:18511,J00121:27:H3GGKBBXX:5:2117:29437:16559,J00121:27:H3GGKBBXX:5:2209:29538:34881,J00121:27:H3GGKBBXX:5:1208:14702:18036,J00121:27:H3GGKBBXX:5:1213:3955:32086,J00121:27:H3GGKBBXX:5:2207:8227:8682,J00121:27:H3GGKBBXX:5:2223:18456:10932,J00121:27:H3GGKBBXX:5:1112:9222:15785,J00121:27:H3GGKBBXX:5:2205:27346:13359,J00121:27:H3GGKBBXX:5:1224:16833:39031,J00121:27:H3GGKBBXX:5:2105:25418:47366,J00121:27:H3GGKBBXX:5:2220:1326:14097,J00121:27:H3GGKBBXX:5:2219:28686:22080,J00121:27:H3GGKBBXX:5:1112:16244:41563,J00121:27:H3GGKBBXX:5:1120:21734:19566,J00121:27:H3GGKBBXX:5:1222:8907:43726,J00121:27:H3GGKBBXX:5:2106:29041:39682,J00121:27:H3GGKBBXX:5:2226:25865:43111,J00121:27:H3GGKBBXX:5:1127:20588:25527,J00121:27:H3GGKBBXX:5:2108:9759:8875,J00121:27:H3GGKBBXX:5:2116:31314:29202,J00121:27:H3GGKBBXX:5:1108:13382:2879,J00121:27:H3GGKBBXX:5:1119:12276:30503,J00121:27:H3GGKBBXX:5:1123:15108:16243,J00121:27:H3GGKBBXX:5:1220:10724:2844,J00121:27:H3GGKBBXX:5:1218:9303:19302,J00121:27:H3GGKBBXX:5:2103:8795:8611,J00121:27:H3GGKBBXX:5:1204:8318:9332,J00121:27:H3GGKBBXX:5:1222:11749:22872,J00121:27:H3GGKBBXX:5:2217:24698:33316,J00121:27:H3GGKBBXX:5:1204:19238:12954,J00121:27:H3GGKBBXX:5:2111:13007:4514,J00121:27:H3GGKBBXX:5:1207:22323:47313,J00121:27:H3GGKBBXX:5:2223:20476:36446,J00121:27:H3GGKBBXX:5:2228:2595:14713,J00121:27:H3GGKBBXX:5:2102:15148:14871,J00121:27:H3GGKBBXX:5:1214:20740:12357;sequence=TATACTAAACAGTATTTTATTTCAGAATGTTAATTGTTATTTAAACAATAACAAGTA;start=439372;subtype=IES;support_ref=10;support_variant=42;type=IES;
scaffold51_43_with_IES	MILORD	internal_eliminated_sequence	440068	440133	.	.	.	ID=MILORD.43.440068.440133;Name=MILORD.43.440068.440133;bounded_by_ta=TRUE;common_boundary=None;end=440133;ies_id=IESPGM.PTET51.1.43.423494;ies_left_dist=-696;ies_min_dist=696;ies_right_dist=-705;junction_seq=tgttcctttggctttTAattaaacaagtaaaa;read_names=J00121:27:H3GGKBBXX:5:2215:12713:35901;sequence=TACAGTCGATTAAGTTATAAATAAGATACTGTCATCACAATTCAATATATCAAATTATTTGTGCTT;start=440068;subtype=MAC;support_ref=100;support_variant=1;type=CRYPTIC;
scaffold51_43_with_IES	MILORD	internal_eliminated_sequence	444993	445049	.	.	.	ID=MILORD.43.444993.445049;Name=MILORD.43.444993.445049;bounded_by_ta=TRUE;common_boundary=LEFT;end=445049;ies_id=IESPGM.PTET51.1.43.429058;ies_left_dist=0;ies_min_dist=0;ies_right_dist=10;junction_seq=ctctcttcagcttgaTAtttaactgtatcata;read_names=J00121:27:H3GGKBBXX:5:2224:21379:20181,J00121:27:H3GGKBBXX:5:1122:10916:38416;sequence=TACAGCATATTCATTTATGTGAATATTCAATTTTCCATCTTAATGAGATAACTAGAA;start=444993;subtype=PARTIAL_INTERNAL;support_ref=6;support_variant=2;type=ALTERNATIVE;
scaffold51_43_with_IES	MILORD	internal_eliminated_sequence	444993	445059	.	.	.	ID=MILORD.43.444993.445059;Name=MILORD.43.444993.445059;bounded_by_ta=TRUE;common_boundary=Both;end=445059;ies_id=IESPGM.PTET51.1.43.429058;ies_left_dist=0;ies_min_dist=0;ies_right_dist=0;junction_seq=ctctcttcagcttgaTAtcataaacaaaatca;read_names=J00121:27:H3GGKBBXX:5:1109:2869:3442,J00121:27:H3GGKBBXX:5:2205:25672:9508,J00121:27:H3GGKBBXX:5:2213:22698:47647,J00121:27:H3GGKBBXX:5:2214:23713:43814,J00121:27:H3GGKBBXX:5:2210:21673:34231,J00121:27:H3GGKBBXX:5:2120:3792:9227,J00121:27:H3GGKBBXX:5:1228:10490:44675;sequence=TACAGCATATTCATTTATGTGAATATTCAATTTTCCATCTTAATGAGATAACTAGAATATTTAACTG;start=444993;subtype=IES;support_ref=6;support_variant=7;type=IES;
scaffold51_43_with_IES	MILORD	internal_eliminated_sequence	445908	445936	.	.	.	ID=MILORD.43.445908.445936;Name=MILORD.43.445908.445936;bounded_by_ta=TRUE;common_boundary=Both;end=445936;ies_id=IESPGM.PTET51.1.43.429906;ies_left_dist=0;ies_min_dist=0;ies_right_dist=0;junction_seq=atattttgatacttcTAtttcacaatccagat;read_names=J00121:27:H3GGKBBXX:5:2216:31294:4796,J00121:27:H3GGKBBXX:5:2125:14448:31558,J00121:27:H3GGKBBXX:5:2116:24190:21430,J00121:27:H3GGKBBXX:5:1219:12763:1771,J00121:27:H3GGKBBXX:5:2223:27519:25826,J00121:27:H3GGKBBXX:5:2209:2940:6589,J00121:27:H3GGKBBXX:5:1228:29823:2492,J00121:27:H3GGKBBXX:5:1211:19035:45449,J00121:27:H3GGKBBXX:5:1128:9069:26881,J00121:27:H3GGKBBXX:5:2111:14052:9385,J00121:27:H3GGKBBXX:5:2227:14803:42196,J00121:27:H3GGKBBXX:5:1124:10612:7011,J00121:27:H3GGKBBXX:5:1222:23855:4778,J00121:27:H3GGKBBXX:5:1127:13971:30310,J00121:27:H3GGKBBXX:5:1101:18091:35655,J00121:27:H3GGKBBXX:5:1119:27225:26828,J00121:27:H3GGKBBXX:5:1109:12043:16102,J00121:27:H3GGKBBXX:5:1125:18802:23839,J00121:27:H3GGKBBXX:5:1108:26068:42126,J00121:27:H3GGKBBXX:5:2108:10125:9754,J00121:27:H3GGKBBXX:5:2226:21318:24753,J00121:27:H3GGKBBXX:5:1122:12855:10194,J00121:27:H3GGKBBXX:5:1215:24170:35673,J00121:27:H3GGKBBXX:5:1206:22293:17755,J00121:27:H3GGKBBXX:5:2206:17634:35919,J00121:27:H3GGKBBXX:5:1119:14925:40227,J00121:27:H3GGKBBXX:5:1104:28513:43374,J00121:27:H3GGKBBXX:5:1117:21866:45994,J00121:27:H3GGKBBXX:5:1219:3133:12796,J00121:27:H3GGKBBXX:5:2120:29315:3723,J00121:27:H3GGKBBXX:5:2108:21217:45924,J00121:27:H3GGKBBXX:5:1228:15047:17649,J00121:27:H3GGKBBXX:5:1117:12916:39734,J00121:27:H3GGKBBXX:5:2207:11261:43269,J00121:27:H3GGKBBXX:5:2218:13535:9367,J00121:27:H3GGKBBXX:5:2218:17584:14695,J00121:27:H3GGKBBXX:5:2205:8339:31945,J00121:27:H3GGKBBXX:5:2217:9993:13535,J00121:27:H3GGKBBXX:5:1111:25865:32560,J00121:27:H3GGKBBXX:5:1209:7131:18915,J00121:27:H3GGKBBXX:5:2227:10906:8576,J00121:27:H3GGKBBXX:5:1204:27762:17878,J00121:27:H3GGKBBXX:5:2110:12834:46311,J00121:27:H3GGKBBXX:5:2203:5467:28094,J00121:27:H3GGKBBXX:5:1205:7222:37290,J00121:27:H3GGKBBXX:5:2226:2199:18564,J00121:27:H3GGKBBXX:5:2223:24789:31998,J00121:27:H3GGKBBXX:5:2228:16498:3916,J00121:27:H3GGKBBXX:5:1112:16001:47717,J00121:27:H3GGKBBXX:5:2228:12530:35831,J00121:27:H3GGKBBXX:5:1201:26352:21940,J00121:27:H3GGKBBXX:5:1106:15859:13324,J00121:27:H3GGKBBXX:5:2228:12642:35848,J00121:27:H3GGKBBXX:5:2126:20588:2457,J00121:27:H3GGKBBXX:5:1221:12895:36394,J00121:27:H3GGKBBXX:5:1204:13200:27602,J00121:27:H3GGKBBXX:5:1206:16285:8506;sequence=TATAGTTGAGATTTAACACTATCCAATTG;start=445908;subtype=IES;support_ref=6;support_variant=57;type=IES;
scaffold51_43_with_IES	MILORD	internal_eliminated_sequence	446786	446843	.	.	.	ID=MILORD.43.446786.446843;Name=MILORD.43.446786.446843;bounded_by_ta=TRUE;common_boundary=Both;end=446843;ies_id=IESPGM.PTET51.1.43.430755;ies_left_dist=0;ies_min_dist=0;ies_right_dist=0;junction_seq=aggcaacttctatgaTAatagaatgaagttaa;read_names=J00121:27:H3GGKBBXX:5:1212:20182:38504,J00121:27:H3GGKBBXX:5:1113:8948:12743,J00121:27:H3GGKBBXX:5:2105:29660:17509,J00121:27:H3GGKBBXX:5:1105:6482:26160,J00121:27:H3GGKBBXX:5:1101:27986:22837,J00121:27:H3GGKBBXX:5:2226:26666:20586,J00121:27:H3GGKBBXX:5:2209:13626:36323,J00121:27:H3GGKBBXX:5:1112:10094:35233,J00121:27:H3GGKBBXX:5:2125:22901:28200,J00121:27:H3GGKBBXX:5:1209:12987:40526,J00121:27:H3GGKBBXX:5:1112:15341:19179,J00121:27:H3GGKBBXX:5:2211:5761:40139,J00121:27:H3GGKBBXX:5:2219:18609:11126,J00121:27:H3GGKBBXX:5:1115:25225:25755,J00121:27:H3GGKBBXX:5:2103:28260:23663,J00121:27:H3GGKBBXX:5:2114:24150:3952,J00121:27:H3GGKBBXX:5:2207:7172:4040,J00121:27:H3GGKBBXX:5:1119:12165:40508,J00121:27:H3GGKBBXX:5:1212:3001:11688,J00121:27:H3GGKBBXX:5:2210:21613:22942,J00121:27:H3GGKBBXX:5:2216:17147:13166,J00121:27:H3GGKBBXX:5:2220:11667:39436,J00121:27:H3GGKBBXX:5:2113:5792:31611,J00121:27:H3GGKBBXX:5:2106:24809:24542,J00121:27:H3GGKBBXX:5:1204:3660:15891,J00121:27:H3GGKBBXX:5:1215:19908:6519,J00121:27:H3GGKBBXX:5:1210:17503:17051,J00121:27:H3GGKBBXX:5:1227:20019:16946,J00121:27:H3GGKBBXX:5:2109:10439:35620,J00121:27:H3GGKBBXX:5:2209:16569:17755,J00121:27:H3GGKBBXX:5:2124:9343:36991,J00121:27:H3GGKBBXX:5:1117:22019:29307,J00121:27:H3GGKBBXX:5:1116:8034:45695,J00121:27:H3GGKBBXX:5:2104:25540:47260,J00121:27:H3GGKBBXX:5:2203:12865:43867,J00121:27:H3GGKBBXX:5:1128:16366:16911,J00121:27:H3GGKBBXX:5:1113:5923:30151,J00121:27:H3GGKBBXX:5:1220:17340:11636,J00121:27:H3GGKBBXX:5:1228:31872:48104,J00121:27:H3GGKBBXX:5:1122:14549:43409;sequence=TACACTCTAGGAATCAATTAAATTCTAAATATATATTTAAACAACTATCCAATAACTG;start=446786;subtype=IES;support_ref=2;support_variant=40;type=IES;
scaffold51_43_with_IES	MILORD	internal_eliminated_sequence	446793	446843	.	.	.	ID=MILORD.43.446793.446843;Name=MILORD.43.446793.446843;bounded_by_ta=TRUE;common_boundary=RIGHT;end=446843;ies_id=IESPGM.PTET51.1.43.430755;ies_left_dist=-7;ies_min_dist=0;ies_right_dist=0;junction_seq=ttctatgatacactcTAatagaatgaagttaa;read_names=J00121:27:H3GGKBBXX:5:2218:28239:16383;sequence=TAGGAATCAATTAAATTCTAAATATATATTTAAACAACTATCCAATAACTG;start=446793;subtype=PARTIAL_INTERNAL;support_ref=0;support_variant=1;type=ALTERNATIVE;
scaffold51_43_with_IES	MILORD	internal_eliminated_sequence	447430	447504	.	.	.	ID=MILORD.43.447430.447504;Name=MILORD.43.447430.447504;bounded_by_ta=TRUE;common_boundary=Both;end=447504;ies_id=IESPGM.PTET51.1.43.431341;ies_left_dist=0;ies_min_dist=0;ies_right_dist=0;junction_seq=ccagccagagtaagaTAattttacgaaaataa;read_names=J00121:27:H3GGKBBXX:5:1220:22729:15100,J00121:27:H3GGKBBXX:5:1219:12611:31787,J00121:27:H3GGKBBXX:5:2201:3569:22590,J00121:27:H3GGKBBXX:5:2220:12692:2070,J00121:27:H3GGKBBXX:5:2112:19918:44799,J00121:27:H3GGKBBXX:5:2205:12266:10968,J00121:27:H3GGKBBXX:5:1123:8126:11495,J00121:27:H3GGKBBXX:5:1118:18416:39137,J00121:27:H3GGKBBXX:5:2223:6055:23979,J00121:27:H3GGKBBXX:5:2201:21816:25720,J00121:27:H3GGKBBXX:5:2106:7334:19197,J00121:27:H3GGKBBXX:5:1124:24830:28622,J00121:27:H3GGKBBXX:5:2202:32004:2897,J00121:27:H3GGKBBXX:5:1121:20101:6079,J00121:27:H3GGKBBXX:5:1206:24789:12409,J00121:27:H3GGKBBXX:5:1226:8379:1701,J00121:27:H3GGKBBXX:5:1224:5771:42442,J00121:27:H3GGKBBXX:5:2126:9871:20920,J00121:27:H3GGKBBXX:5:1103:20669:18247,J00121:27:H3GGKBBXX:5:1106:17827:16454,J00121:27:H3GGKBBXX:5:2110:9201:34319,J00121:27:H3GGKBBXX:5:1204:9871:37800,J00121:27:H3GGKBBXX:5:2212:18741:41950,J00121:27:H3GGKBBXX:5:2219:10571:12075;sequence=TACAGGAAAATAAATTAATTAACTTATCTATGACTATTTAATATGAAATATATGGTTATTATGGAGTTTCGGCTG;start=447430;subtype=IES;support_ref=44;support_variant=24;type=IES;
scaffold51_43_with_IES	MILORD	internal_eliminated_sequence	447440	447504	.	.	.	ID=MILORD.43.447440.447504;Name=MILORD.43.447440.447504;bounded_by_ta=TRUE;common_boundary=RIGHT;end=447504;ies_id=IESPGM.PTET51.1.43.431341;ies_left_dist=-10;ies_min_dist=0;ies_right_dist=0;junction_seq=taagatacaggaaaaTAattttacgaaaataa;read_names=J00121:27:H3GGKBBXX:5:2112:9425:42900;sequence=TAAATTAATTAACTTATCTATGACTATTTAATATGAAATATATGGTTATTATGGAGTTTCGGCTG;start=447440;subtype=PARTIAL_INTERNAL;support_ref=21;support_variant=1;type=ALTERNATIVE;
scaffold51_43_with_IES	MILORD	internal_eliminated_sequence	447980	448007	.	.	.	ID=MILORD.43.447980.448007;Name=MILORD.43.447980.448007;bounded_by_ta=TRUE;common_boundary=Both;end=448007;ies_id=IESPGM.PTET51.1.43.431816;ies_left_dist=0;ies_min_dist=0;ies_right_dist=0;junction_seq=agttatttatgcaatTAcaaccagagaaaaaa;read_names=J00121:27:H3GGKBBXX:5:1215:13535:1666,J00121:27:H3GGKBBXX:5:2109:3163:8875,J00121:27:H3GGKBBXX:5:1203:25469:12427,J00121:27:H3GGKBBXX:5:1101:25641:32420,J00121:27:H3GGKBBXX:5:2105:15361:49107,J00121:27:H3GGKBBXX:5:2208:30919:36534,J00121:27:H3GGKBBXX:5:2221:3934:17526,J00121:27:H3GGKBBXX:5:1201:14499:32912,J00121:27:H3GGKBBXX:5:1219:25855:21606,J00121:27:H3GGKBBXX:5:1219:15047:9702,J00121:27:H3GGKBBXX:5:1109:5700:46223,J00121:27:H3GGKBBXX:5:1118:25266:14994,J00121:27:H3GGKBBXX:5:1203:25520:31540,J00121:27:H3GGKBBXX:5:1115:9059:18071,J00121:27:H3GGKBBXX:5:2227:30472:9913,J00121:27:H3GGKBBXX:5:1204:9496:38943,J00121:27:H3GGKBBXX:5:2202:2808:3020,J00121:27:H3GGKBBXX:5:1112:6035:7240,J00121:27:H3GGKBBXX:5:1224:26484:20797,J00121:27:H3GGKBBXX:5:2214:30168:15469,J00121:27:H3GGKBBXX:5:2208:3559:5411,J00121:27:H3GGKBBXX:5:1216:12398:39119,J00121:27:H3GGKBBXX:5:1217:14346:2299,J00121:27:H3GGKBBXX:5:2113:13981:36306,J00121:27:H3GGKBBXX:5:1209:18010:10229,J00121:27:H3GGKBBXX:5:2206:21876:29096,J00121:27:H3GGKBBXX:5:1226:23023:27285,J00121:27:H3GGKBBXX:5:2220:5406:21483,J00121:27:H3GGKBBXX:5:1210:27549:4989,J00121:27:H3GGKBBXX:5:2220:6309:22590,J00121:27:H3GGKBBXX:5:1125:12946:11266,J00121:27:H3GGKBBXX:5:1107:30462:25861,J00121:27:H3GGKBBXX:5:1111:6035:32209,J00121:27:H3GGKBBXX:5:2106:5589:25668,J00121:27:H3GGKBBXX:5:2204:12307:10686,J00121:27:H3GGKBBXX:5:2220:18304:15029,J00121:27:H3GGKBBXX:5:2119:27549:41317,J00121:27:H3GGKBBXX:5:1212:28290:28885,J00121:27:H3GGKBBXX:5:1213:4137:6413,J00121:27:H3GGKBBXX:5:1118:11485:42636,J00121:27:H3GGKBBXX:5:2211:2432:1314,J00121:27:H3GGKBBXX:5:1105:25956:5605,J00121:27:H3GGKBBXX:5:1104:21785:8224,J00121:27:H3GGKBBXX:5:1121:7760:47788,J00121:27:H3GGKBBXX:5:1216:7131:26652,J00121:27:H3GGKBBXX:5:1207:4361:37888,J00121:27:H3GGKBBXX:5:1126:20973:47401,J00121:27:H3GGKBBXX:5:1120:28940:12990,J00121:27:H3GGKBBXX:5:1214:26159:32613;sequence=TATAGAAGAATAGTAAAAGATTTTATGA;start=447980;subtype=IES;support_ref=0;support_variant=49;type=IES;
scaffold51_43_with_IES	MILORD	internal_eliminated_sequence	452299	452342	.	.	.	ID=MILORD.43.452299.452342;Name=MILORD.43.452299.452342;bounded_by_ta=TRUE;common_boundary=Both;end=452342;ies_id=IESPGM.PTET51.1.43.436107;ies_left_dist=0;ies_min_dist=0;ies_right_dist=0;junction_seq=tattctttaagtagaTAacagtcaaataaaat;read_names=J00121:27:H3GGKBBXX:5:1119:8592:5798,J00121:27:H3GGKBBXX:5:1210:17563:7697,J00121:27:H3GGKBBXX:5:1215:23439:43269,J00121:27:H3GGKBBXX:5:1212:4482:39647,J00121:27:H3GGKBBXX:5:2126:13707:29290,J00121:27:H3GGKBBXX:5:1228:14022:23997,J00121:27:H3GGKBBXX:5:1204:18111:10616,J00121:27:H3GGKBBXX:5:2128:20720:5429,J00121:27:H3GGKBBXX:5:1219:10044:46680,J00121:27:H3GGKBBXX:5:2228:22475:7978,J00121:27:H3GGKBBXX:5:2122:14215:42618,J00121:27:H3GGKBBXX:5:1123:21278:21342,J00121:27:H3GGKBBXX:5:2203:6329:31734,J00121:27:H3GGKBBXX:5:1210:17563:31048,J00121:27:H3GGKBBXX:5:2202:15351:45783,J00121:27:H3GGKBBXX:5:2210:10135:14062,J00121:27:H3GGKBBXX:5:1115:2087:7961;sequence=TATTGTTGATATGGCTAAAATAATTAAATACAATAAACCTCCTA;start=452299;subtype=IES;support_ref=6;support_variant=17;type=IES;
scaffold51_43_with_IES	MILORD	internal_eliminated_sequence	452308	452342	.	.	.	ID=MILORD.43.452308.452342;Name=MILORD.43.452308.452342;bounded_by_ta=TRUE;common_boundary=RIGHT;end=452342;ies_id=IESPGM.PTET51.1.43.436107;ies_left_dist=-9;ies_min_dist=0;ies_right_dist=0;junction_seq=agtagatattgttgaTAacagtcaaataaaat;read_names=J00121:27:H3GGKBBXX:5:1106:18984:20779,J00121:27:H3GGKBBXX:5:1127:18284:40842,J00121:27:H3GGKBBXX:5:2227:23805:23856;sequence=TATGGCTAAAATAATTAAATACAATAAACCTCCTA;start=452308;subtype=PARTIAL_INTERNAL;support_ref=0;support_variant=3;type=ALTERNATIVE;
scaffold51_43_with_IES	MILORD	internal_eliminated_sequence	453349	453454	.	.	.	ID=MILORD.43.453349.453454;Name=MILORD.43.453349.453454;bounded_by_ta=TRUE;common_boundary=Both;end=453454;ies_id=IESPGM.PTET51.1.43.437113;ies_left_dist=0;ies_min_dist=0;ies_right_dist=0;junction_seq=actttaaaaatcttaTAccttgtaagtcagaa;read_names=J00121:27:H3GGKBBXX:5:1105:15676:14801,J00121:27:H3GGKBBXX:5:2125:27651:43638,J00121:27:H3GGKBBXX:5:1127:12114:21360,J00121:27:H3GGKBBXX:5:2123:9394:6413,J00121:27:H3GGKBBXX:5:2202:8582:12779,J00121:27:H3GGKBBXX:5:2216:20253:5851,J00121:27:H3GGKBBXX:5:2224:19613:38504,J00121:27:H3GGKBBXX:5:1207:25124:10036,J00121:27:H3GGKBBXX:5:1110:23865:25052,J00121:27:H3GGKBBXX:5:1119:4574:3336,J00121:27:H3GGKBBXX:5:2101:18274:9631,J00121:27:H3GGKBBXX:5:1114:4858:31681,J00121:27:H3GGKBBXX:5:1211:13068:20515,J00121:27:H3GGKBBXX:5:1212:15087:33369,J00121:27:H3GGKBBXX:5:2104:21481:41950;sequence=TATAGGGGAAGGAAGATTCATTATTAAATTTTAGCTTATGAAGCTTATTAATAATATTGATTTTATTTTTAAGTAATATTAATCAAAAAGTTCTTAAAATCAACTA;start=453349;subtype=IES;support_ref=0;support_variant=15;type=IES;
scaffold51_43_with_IES	MILORD	internal_eliminated_sequence	453349	453461	.	.	.	ID=MILORD.43.453349.453461;Name=MILORD.43.453349.453461;bounded_by_ta=TRUE;common_boundary=LEFT;end=453461;ies_id=IESPGM.PTET51.1.43.437113;ies_left_dist=0;ies_min_dist=0;ies_right_dist=-7;junction_seq=actttaaaaatcttaTAagtcagaaaattcca;read_names=J00121:27:H3GGKBBXX:5:2210:19421:3178;sequence=TATAGGGGAAGGAAGATTCATTATTAAATTTTAGCTTATGAAGCTTATTAATAATATTGATTTTATTTTTAAGTAATATTAATCAAAAAGTTCTTAAAATCAACTATACCTTG;start=453349;subtype=PARTIAL_EXTERNAL;support_ref=0;support_variant=1;type=ALTERNATIVE;
scaffold51_43_with_IES	MILORD	internal_eliminated_sequence	458614	460144	.	.	.	ID=MILORD.43.458614.460144;Name=MILORD.43.458614.460144;bounded_by_ta=TRUE;common_boundary=None;end=460144;ies_id=IESPGM.PTET51.1.43.442391;ies_left_dist=119;ies_min_dist=119;ies_right_dist=-1185;junction_seq=ataaatcattataggTAtaatataaaattaaa;read_names=J00121:27:H3GGKBBXX:5:1124:4898:1754;sequence=TATCATCCATTACCGCTAATCTGTTTAATAATGCTATGATTGGTCTTATGTCTTTTACTCTTATGTTTCATTTACATTTACACTATATCAGTCAAAGTCCCAATATTTCTTAAACTATGTATTGCTGAGTTATGTGAGAAATAAACAAGTATAGAGGAGAGAGATACAATAGAGAAATAGTAAAATGCTAAACTCAAAAAAATCTGATTTTTTAATTTGATAAGAAATCATAAACAATAAGAAAAAAAATTAGACTGAGATGCCAAGTTTGAATATAACAAAGTAAATAATAATTACTAAAATTAATCATTTTGTTGGAAATTCAATATTTTATTTTTGGTGACAATAAATCTTTTGAAAGCGAAGGTTTAAACTTACCTTGATCATCCTTTATTTTCTTAATTTGTTAAAGTGATCTGTTGCTCTTAGAATTTAATTGCCACTTTACAAATGTCCTTATAAAATTAATCTTTGTATCTCTTTAAGTTTATAACCCAGATGTTGGAGTCTATGCTTTAGAATATTTTTTATCTGTTAATGATGGATGAATCTTACTAATAAATATCAACTTCATACAGATATAAAAGTTCCAGGCAAACTGATTTTCTGAAGGGATTCATTTGATTGAATATTCTCAGTCTATATATTTTGTTTCAAACCTTTATTTCTAATACAACCATTTAATTGTAGAATTAAATAAAATATATATAAAAATCCATAATTTTAATTTATTCACTATAACAAATTAGATATTATTACAATGATTATAATTTTCTTAACAACTATTCTTTAGTTAATTGCTTTAAATTAAAGGTATGCTAAAAATCATTTTCAATTTCTATGTGTTTATCTAAAGATCTTTAAAACTTTGAAAACGAATGGTCTAAAATAGATGACATTTTGCTATCAAATTAGGATTCTTAGTAATCCATTCTAAGTTTTTTCTTTTTTTATTGGTTTTATCTAATTTGCCTCAATAAAAATGAAGAACACTAATATATAACATAAAAGTTGTAACATTTTAAATTTTCTTATACTCTTCATTTTCAGTATTAACATTTTATATAATCAAAAACAAATATAATTAAACCATATGGTATCAAAAAATTGTTGATCTGATCTATGAATTTTGTATTGTTGGCATAAATTAATCGCCAATCTTTTATCACATTTAAATTATCTGAGTTTTATAAATTAATCACAATCAGTCCACTCGATAGGTTTTCTAGAAAGATTAGGAAAGTCATTTATATTAATTTTCTTATGTTCTTTGTTAGATTTAAATAGATTATGTTCATATTGTTGATTAATAATAAACAATTATTTATTTTCAAAAATTGAATTAGTAGATATAAATTAATTTTAATCCATAATAAGTTTTCAATTCTTTTATAATGCTTTTTTGAGGTTTCATCAAATTTAAAATGATATTTATATAAATTTAATAATAATTAAATAGTTTAATTAAGATTGAATTCTCATTAACAGGTATTTAAGTACAACTTTGGCTTTCTTGGATGAAAATAGATTA;start=458614;subtype=EXTERNAL;support_ref=101;support_variant=1;type=ALTERNATIVE;
scaffold51_43_with_IES	MILORD	internal_eliminated_sequence	458733	458959	.	.	.	ID=MILORD.43.458733.458959;Name=MILORD.43.458733.458959;bounded_by_ta=TRUE;common_boundary=Both;end=458959;ies_id=IESPGM.PTET51.1.43.442391;ies_left_dist=0;ies_min_dist=0;ies_right_dist=0;junction_seq=atttcttaaactatgTAaatcttttgaaagcg;read_names=J00121:27:H3GGKBBXX:5:2125:31040:11249,J00121:27:H3GGKBBXX:5:1127:29305:21676,J00121:27:H3GGKBBXX:5:1128:11231:45361,J00121:27:H3GGKBBXX:5:1202:2473:19601,J00121:27:H3GGKBBXX:5:2208:9780:5991,J00121:27:H3GGKBBXX:5:1204:14377:20709,J00121:27:H3GGKBBXX:5:1212:14093:10581,J00121:27:H3GGKBBXX:5:2218:23125:36358,J00121:27:H3GGKBBXX:5:1208:28006:42565,J00121:27:H3GGKBBXX:5:2109:11069:25386,J00121:27:H3GGKBBXX:5:2109:21440:26793,J00121:27:H3GGKBBXX:5:1108:28808:33123,J00121:27:H3GGKBBXX:5:2126:14204:29976,J00121:27:H3GGKBBXX:5:1203:7273:37906,J00121:27:H3GGKBBXX:5:1114:14864:30802,J00121:27:H3GGKBBXX:5:1122:4168:23804,J00121:27:H3GGKBBXX:5:1225:7578:29641,J00121:27:H3GGKBBXX:5:2209:6055:30837,J00121:27:H3GGKBBXX:5:1116:24698:6835,J00121:27:H3GGKBBXX:5:1207:5041:36218,J00121:27:H3GGKBBXX:5:2213:27732:35620,J00121:27:H3GGKBBXX:5:2211:22221:4690,J00121:27:H3GGKBBXX:5:2106:12266:28024,J00121:27:H3GGKBBXX:5:2219:25804:27145,J00121:27:H3GGKBBXX:5:1227:18609:8488,J00121:27:H3GGKBBXX:5:2201:14986:3266,J00121:27:H3GGKBBXX:5:2203:3163:2053,J00121:27:H3GGKBBXX:5:2121:16924:48685,J00121:27:H3GGKBBXX:5:2219:25875:27057,J00121:27:H3GGKBBXX:5:1106:7578:39910,J00121:27:H3GGKBBXX:5:1105:5355:37712,J00121:27:H3GGKBBXX:5:1116:3518:23979,J00121:27:H3GGKBBXX:5:2117:13321:6958,J00121:27:H3GGKBBXX:5:1119:15240:30960,J00121:27:H3GGKBBXX:5:1223:28452:24419,J00121:27:H3GGKBBXX:5:2122:30847:36200,J00121:27:H3GGKBBXX:5:2217:22668:20515,J00121:27:H3GGKBBXX:5:1104:18873:2299;sequence=TATTGCTGAGTTATGTGAGAAATAAACAAGTATAGAGGAGAGAGATACAATAGAGAAATAGTAAAATGCTAAACTCAAAAAAATCTGATTTTTTAATTTGATAAGAAATCATAAACAATAAGAAAAAAAATTAGACTGAGATGCCAAGTTTGAATATAACAAAGTAAATAATAATTACTAAAATTAATCATTTTGTTGGAAATTCAATATTTTATTTTTGGTGACAA;start=458733;subtype=IES;support_ref=74;support_variant=38;type=IES;
scaffold51_43_with_IES	MILORD	internal_eliminated_sequence	459282	459351	.	.	.	ID=MILORD.43.459282.459351;Name=MILORD.43.459282.459351;bounded_by_ta=TRUE;common_boundary=RIGHT;end=459351;ies_id=IESPGM.PTET51.1.43.442716;ies_left_dist=3;ies_min_dist=0;ies_right_dist=0;junction_seq=tcaaacctttatttcTAacaaattagatatta;read_names=J00121:27:H3GGKBBXX:5:1216:4127:3371,J00121:27:H3GGKBBXX:5:2111:26058:25158,J00121:27:H3GGKBBXX:5:2103:14813:35813;sequence=TAATACAACCATTTAATTGTAGAATTAAATAAAATATATATAAAAATCCATAATTTTAATTTATTCACTA;start=459282;subtype=PARTIAL_EXTERNAL;support_ref=0;support_variant=3;type=ALTERNATIVE;
scaffold51_43_with_IES	MILORD	internal_eliminated_sequence	459285	459349	.	.	.	ID=MILORD.43.459285.459349;Name=MILORD.43.459285.459349;bounded_by_ta=TRUE;common_boundary=LEFT;end=459349;ies_id=IESPGM.PTET51.1.43.442716;ies_left_dist=0;ies_min_dist=0;ies_right_dist=2;junction_seq=aacctttatttctaaTAtaacaaattagatat;read_names=J00121:27:H3GGKBBXX:5:1227:12682:21957;sequence=TACAACCATTTAATTGTAGAATTAAATAAAATATATATAAAAATCCATAATTTTAATTTATTCAC;start=459285;subtype=PARTIAL_INTERNAL;support_ref=0;support_variant=1;type=ALTERNATIVE;
scaffold51_43_with_IES	MILORD	internal_eliminated_sequence	459285	459342	.	.	.	ID=MILORD.43.459285.459342;Name=MILORD.43.459285.459342;bounded_by_ta=TRUE;common_boundary=LEFT;end=459342;ies_id=IESPGM.PTET51.1.43.442716;ies_left_dist=0;ies_min_dist=0;ies_right_dist=9;junction_seq=aacctttatttctaaTAttcactataacaaat;read_names=J00121:27:H3GGKBBXX:5:2209:18842:7064,J00121:27:H3GGKBBXX:5:2109:12530:48315;sequence=TACAACCATTTAATTGTAGAATTAAATAAAATATATATAAAAATCCATAATTTTAATT;start=459285;subtype=PARTIAL_INTERNAL;support_ref=0;support_variant=2;type=ALTERNATIVE;
scaffold51_43_with_IES	MILORD	internal_eliminated_sequence	459285	459351	.	.	.	ID=MILORD.43.459285.459351;Name=MILORD.43.459285.459351;bounded_by_ta=TRUE;common_boundary=Both;end=459351;ies_id=IESPGM.PTET51.1.43.442716;ies_left_dist=0;ies_min_dist=0;ies_right_dist=0;junction_seq=aacctttatttctaaTAacaaattagatatta;read_names=J00121:27:H3GGKBBXX:5:1225:21917:26916,J00121:27:H3GGKBBXX:5:1127:15351:45924,J00121:27:H3GGKBBXX:5:1111:24099:1613,J00121:27:H3GGKBBXX:5:2225:27722:20199,J00121:27:H3GGKBBXX:5:1210:31091:5394,J00121:27:H3GGKBBXX:5:1119:21653:23645,J00121:27:H3GGKBBXX:5:2225:18467:41827,J00121:27:H3GGKBBXX:5:1226:11150:19126,J00121:27:H3GGKBBXX:5:2225:25438:23417,J00121:27:H3GGKBBXX:5:1209:10987:26195,J00121:27:H3GGKBBXX:5:2227:16021:13113,J00121:27:H3GGKBBXX:5:2208:30604:26670,J00121:27:H3GGKBBXX:5:1227:20638:13588,J00121:27:H3GGKBBXX:5:2206:10033:8119,J00121:27:H3GGKBBXX:5:2101:9029:19777,J00121:27:H3GGKBBXX:5:2113:27113:19742,J00121:27:H3GGKBBXX:5:1108:22282:28604,J00121:27:H3GGKBBXX:5:1110:20801:31628,J00121:27:H3GGKBBXX:5:1121:15219:23012,J00121:27:H3GGKBBXX:5:1118:7222:3635,J00121:27:H3GGKBBXX:5:2202:24789:3688,J00121:27:H3GGKBBXX:5:2213:14448:41616;sequence=TACAACCATTTAATTGTAGAATTAAATAAAATATATATAAAAATCCATAATTTTAATTTATTCACTA;start=459285;subtype=IES;support_ref=0;support_variant=22;type=IES;
scaffold51_43_with_IES	MILORD	internal_eliminated_sequence	459295	459351	.	.	.	ID=MILORD.43.459295.459351;Name=MILORD.43.459295.459351;bounded_by_ta=TRUE;common_boundary=RIGHT;end=459351;ies_id=IESPGM.PTET51.1.43.442716;ies_left_dist=-10;ies_min_dist=0;ies_right_dist=0;junction_seq=tctaatacaaccattTAacaaattagatatta;read_names=J00121:27:H3GGKBBXX:5:1213:8775:36710,J00121:27:H3GGKBBXX:5:2211:9465:8576;sequence=TAATTGTAGAATTAAATAAAATATATATAAAAATCCATAATTTTAATTTATTCACTA;start=459295;subtype=PARTIAL_INTERNAL;support_ref=0;support_variant=2;type=ALTERNATIVE;
scaffold51_43_with_IES	MILORD	internal_eliminated_sequence	459677	459705	.	.	.	ID=MILORD.43.459677.459705;Name=MILORD.43.459677.459705;bounded_by_ta=TRUE;common_boundary=Both;end=459705;ies_id=IESPGM.PTET51.1.43.443041;ies_left_dist=0;ies_min_dist=0;ies_right_dist=0;junction_seq=agtattaacattttaTAtggtatcaaaaaatt;read_names=J00121:27:H3GGKBBXX:5:1124:3254:28762,J00121:27:H3GGKBBXX:5:1126:18517:36991,J00121:27:H3GGKBBXX:5:1203:29589:7679,J00121:27:H3GGKBBXX:5:1203:28889:4356,J00121:27:H3GGKBBXX:5:1228:2534:48333,J00121:27:H3GGKBBXX:5:1113:19745:35919,J00121:27:H3GGKBBXX:5:1119:2777:43304,J00121:27:H3GGKBBXX:5:1217:24424:6396,J00121:27:H3GGKBBXX:5:2227:27377:42073,J00121:27:H3GGKBBXX:5:1222:19908:37044,J00121:27:H3GGKBBXX:5:2101:23165:38187,J00121:27:H3GGKBBXX:5:1224:21805:34565,J00121:27:H3GGKBBXX:5:1220:14296:20217,J00121:27:H3GGKBBXX:5:1121:7415:5657,J00121:27:H3GGKBBXX:5:2219:14976:45203,J00121:27:H3GGKBBXX:5:1108:11586:37959,J00121:27:H3GGKBBXX:5:2124:23561:30538,J00121:27:H3GGKBBXX:5:2112:10277:46381,J00121:27:H3GGKBBXX:5:2219:18873:33035,J00121:27:H3GGKBBXX:5:2217:3975:36974,J00121:27:H3GGKBBXX:5:1227:18020:36587,J00121:27:H3GGKBBXX:5:2211:30198:39682,J00121:27:H3GGKBBXX:5:2205:26687:24665,J00121:27:H3GGKBBXX:5:2225:5781:20902,J00121:27:H3GGKBBXX:5:2126:15209:1367,J00121:27:H3GGKBBXX:5:1114:21237:40051,J00121:27:H3GGKBBXX:5:2111:16163:44693,J00121:27:H3GGKBBXX:5:1205:23865:20023,J00121:27:H3GGKBBXX:5:1221:6654:31312,J00121:27:H3GGKBBXX:5:2101:18670:38381,J00121:27:H3GGKBBXX:5:2207:24150:22098,J00121:27:H3GGKBBXX:5:1201:15006:34635,J00121:27:H3GGKBBXX:5:2218:13261:43814,J00121:27:H3GGKBBXX:5:2224:30188:8998,J00121:27:H3GGKBBXX:5:1102:21359:29677,J00121:27:H3GGKBBXX:5:2120:30320:12990,J00121:27:H3GGKBBXX:5:2224:21592:5816,J00121:27:H3GGKBBXX:5:1211:19441:26810,J00121:27:H3GGKBBXX:5:1214:27417:34758,J00121:27:H3GGKBBXX:5:1126:9252:31699,J00121:27:H3GGKBBXX:5:2226:32299:37413;sequence=TATAATCAAAAACAAATATAATTAAACCA;start=459677;subtype=IES;support_ref=15;support_variant=41;type=IES;
scaffold51_43_with_IES	MILORD	internal_eliminated_sequence	459911	459986	.	.	.	ID=MILORD.43.459911.459986;Name=MILORD.43.459911.459986;bounded_by_ta=TRUE;common_boundary=Both;end=459986;ies_id=IESPGM.PTET51.1.43.443246;ies_left_dist=0;ies_min_dist=0;ies_right_dist=0;junction_seq=aatagattatgttcaTAagttttcaattcttt;read_names=J00121:27:H3GGKBBXX:5:1122:13595:37994,J00121:27:H3GGKBBXX:5:1219:1174:12532,J00121:27:H3GGKBBXX:5:1223:6908:24507,J00121:27:H3GGKBBXX:5:1122:12966:38767,J00121:27:H3GGKBBXX:5:2201:8115:22626,J00121:27:H3GGKBBXX:5:1215:24058:15539,J00121:27:H3GGKBBXX:5:2201:19624:47770,J00121:27:H3GGKBBXX:5:2202:18061:6871,J00121:27:H3GGKBBXX:5:1117:27072:9649,J00121:27:H3GGKBBXX:5:2203:22688:44851,J00121:27:H3GGKBBXX:5:1104:15087:28622,J00121:27:H3GGKBBXX:5:1110:6806:23417,J00121:27:H3GGKBBXX:5:2102:6279:18599,J00121:27:H3GGKBBXX:5:2118:25367:40491,J00121:27:H3GGKBBXX:5:2124:24769:42267,J00121:27:H3GGKBBXX:5:1224:5467:45221,J00121:27:H3GGKBBXX:5:1122:13575:38099,J00121:27:H3GGKBBXX:5:1101:19999:21061,J00121:27:H3GGKBBXX:5:2213:21805:2598,J00121:27:H3GGKBBXX:5:2110:4036:36059,J00121:27:H3GGKBBXX:5:2224:27052:7504,J00121:27:H3GGKBBXX:5:2118:10977:30046,J00121:27:H3GGKBBXX:5:2222:26281:20867,J00121:27:H3GGKBBXX:5:2120:6258:29852,J00121:27:H3GGKBBXX:5:1218:19045:24753,J00121:27:H3GGKBBXX:5:1214:1702:41651,J00121:27:H3GGKBBXX:5:2105:20466:6994,J00121:27:H3GGKBBXX:5:1216:6238:44341,J00121:27:H3GGKBBXX:5:2126:4980:32279,J00121:27:H3GGKBBXX:5:2205:4046:31787,J00121:27:H3GGKBBXX:5:1104:10429:28709,J00121:27:H3GGKBBXX:5:2207:23825:18370,J00121:27:H3GGKBBXX:5:1207:19207:8541,J00121:27:H3GGKBBXX:5:1227:18264:33914,J00121:27:H3GGKBBXX:5:2125:29031:13007,J00121:27:H3GGKBBXX:5:1218:19035:24736,J00121:27:H3GGKBBXX:5:2109:25936:11688,J00121:27:H3GGKBBXX:5:2224:6745:13148,J00121:27:H3GGKBBXX:5:2126:5020:13886,J00121:27:H3GGKBBXX:5:2121:14894:15557,J00121:27:H3GGKBBXX:5:1219:17614:15451;sequence=TATTGTTGATTAATAATAAACAATTATTTATTTTCAAAAATTGAATTAGTAGATATAAATTAATTTTAATCCATAA;start=459911;subtype=IES;support_ref=46;support_variant=41;type=IES;
scaffold51_43_with_IES	MILORD	internal_eliminated_sequence	459921	459986	.	.	.	ID=MILORD.43.459921.459986;Name=MILORD.43.459921.459986;bounded_by_ta=TRUE;common_boundary=RIGHT;end=459986;ies_id=IESPGM.PTET51.1.43.443246;ies_left_dist=-10;ies_min_dist=0;ies_right_dist=0;junction_seq=gttcatattgttgatTAagttttcaattcttt;read_names=J00121:27:H3GGKBBXX:5:2219:19136:15240;sequence=TAATAATAAACAATTATTTATTTTCAAAAATTGAATTAGTAGATATAAATTAATTTTAATCCATAA;start=459921;subtype=PARTIAL_INTERNAL;support_ref=23;support_variant=1;type=ALTERNATIVE;
scaffold51_43_with_IES	MILORD	internal_eliminated_sequence	461704	461757	.	.	.	ID=MILORD.43.461704.461757;Name=MILORD.43.461704.461757;bounded_by_ta=TRUE;common_boundary=LEFT;end=461757;ies_id=IESPGM.PTET51.1.43.444963;ies_left_dist=0;ies_min_dist=0;ies_right_dist=46;junction_seq=aaagccgttgtaaatTAtttgataaatcaatg;read_names=J00121:27:H3GGKBBXX:5:2201:25002:3002;sequence=TATAGTCTATTTGTATTTATTTTATAATCTTCTTATTGATAAATAAATGATATA;start=461704;subtype=PARTIAL_INTERNAL;support_ref=4;support_variant=1;type=ALTERNATIVE;
scaffold51_43_with_IES	MILORD	internal_eliminated_sequence	461704	461803	.	.	.	ID=MILORD.43.461704.461803;Name=MILORD.43.461704.461803;bounded_by_ta=TRUE;common_boundary=Both;end=461803;ies_id=IESPGM.PTET51.1.43.444963;ies_left_dist=0;ies_min_dist=0;ies_right_dist=0;junction_seq=aaagccgttgtaaatTAatgtgatgcagagaa;read_names=J00121:27:H3GGKBBXX:5:2207:10460:41071,J00121:27:H3GGKBBXX:5:1125:24870:20955,J00121:27:H3GGKBBXX:5:2214:20851:30767,J00121:27:H3GGKBBXX:5:2201:3275:18282,J00121:27:H3GGKBBXX:5:2114:22374:32736,J00121:27:H3GGKBBXX:5:1210:28503:26090,J00121:27:H3GGKBBXX:5:1120:22759:34987,J00121:27:H3GGKBBXX:5:1125:27813:37132,J00121:27:H3GGKBBXX:5:2201:10947:28762,J00121:27:H3GGKBBXX:5:1115:28158:31787,J00121:27:H3GGKBBXX:5:1218:21694:21324,J00121:27:H3GGKBBXX:5:1111:7953:5218,J00121:27:H3GGKBBXX:5:1224:17969:25034,J00121:27:H3GGKBBXX:5:1218:3478:12726,J00121:27:H3GGKBBXX:5:1206:20232:45871,J00121:27:H3GGKBBXX:5:2117:26687:8770,J00121:27:H3GGKBBXX:5:1204:11657:34248,J00121:27:H3GGKBBXX:5:1117:25834:23505,J00121:27:H3GGKBBXX:5:1225:16599:7398,J00121:27:H3GGKBBXX:5:1225:9800:43761,J00121:27:H3GGKBBXX:5:2119:8034:13060,J00121:27:H3GGKBBXX:5:1107:26697:48561,J00121:27:H3GGKBBXX:5:2121:25540:35901,J00121:27:H3GGKBBXX:5:2222:17888:1613,J00121:27:H3GGKBBXX:5:1228:27377:11161,J00121:27:H3GGKBBXX:5:2118:16691:39734,J00121:27:H3GGKBBXX:5:1224:12266:26406,J00121:27:H3GGKBBXX:5:1103:3143:35215,J00121:27:H3GGKBBXX:5:2227:23794:13218,J00121:27:H3GGKBBXX:5:2228:9770:10686,J00121:27:H3GGKBBXX:5:2115:19725:30995,J00121:27:H3GGKBBXX:5:1205:22668:9121,J00121:27:H3GGKBBXX:5:1225:28767:17825,J00121:27:H3GGKBBXX:5:2221:7892:48579,J00121:27:H3GGKBBXX:5:2120:26210:32384,J00121:27:H3GGKBBXX:5:2219:21349:31980,J00121:27:H3GGKBBXX:5:1120:29782:40403,J00121:27:H3GGKBBXX:5:1109:3265:39295,J00121:27:H3GGKBBXX:5:2212:11891:34512,J00121:27:H3GGKBBXX:5:1107:14905:48772,J00121:27:H3GGKBBXX:5:2202:13230:37888,J00121:27:H3GGKBBXX:5:1216:28128:38592,J00121:27:H3GGKBBXX:5:2116:27154:34829,J00121:27:H3GGKBBXX:5:2109:13098:22960,J00121:27:H3GGKBBXX:5:1116:3437:11108,J00121:27:H3GGKBBXX:5:2209:4604:13377,J00121:27:H3GGKBBXX:5:1216:24880:33668,J00121:27:H3GGKBBXX:5:2203:20232:15240,J00121:27:H3GGKBBXX:5:2205:8379:15627,J00121:27:H3GGKBBXX:5:1101:27275:8523,J00121:27:H3GGKBBXX:5:2103:18700:47084,J00121:27:H3GGKBBXX:5:2225:5731:18177,J00121:27:H3GGKBBXX:5:1127:23399:26564,J00121:27:H3GGKBBXX:5:2111:4604:9367,J00121:27:H3GGKBBXX:5:2217:19065:23100,J00121:27:H3GGKBBXX:5:1210:16681:33035,J00121:27:H3GGKBBXX:5:1111:8643:43339,J00121:27:H3GGKBBXX:5:2110:13869:7767,J00121:27:H3GGKBBXX:5:1111:30269:24155;sequence=TATAGTCTATTTGTATTTATTTTATAATCTTCTTATTGATAAATAAATGATATATATTTGATAAATCAATGAAAAATTCAAGAAAAACATAAAATCAACC;start=461704;subtype=IES;support_ref=8;support_variant=59;type=IES;
scaffold51_43_with_IES	MILORD	internal_eliminated_sequence	462722	462815	.	.	.	ID=MILORD.43.462722.462815;Name=MILORD.43.462722.462815;bounded_by_ta=TRUE;common_boundary=Both;end=462815;ies_id=IESPGM.PTET51.1.43.445881;ies_left_dist=0;ies_min_dist=0;ies_right_dist=0;junction_seq=attctgaatctttaaTAtttttgagactttca;read_names=J00121:27:H3GGKBBXX:5:1205:24190:16331,J00121:27:H3GGKBBXX:5:2219:17848:12374,J00121:27:H3GGKBBXX:5:1201:29670:42636,J00121:27:H3GGKBBXX:5:1102:3985:7205,J00121:27:H3GGKBBXX:5:2202:16731:10651,J00121:27:H3GGKBBXX:5:1110:26971:18124,J00121:27:H3GGKBBXX:5:2102:27600:33844,J00121:27:H3GGKBBXX:5:1113:6370:36130,J00121:27:H3GGKBBXX:5:2106:31121:23979,J00121:27:H3GGKBBXX:5:1215:19187:39629,J00121:27:H3GGKBBXX:5:1123:2595:22801;sequence=TATATTGTAGAAATCTTGAATTTCAATATAATGATGATCAGAAAATTAATAGAAATCATGAATTGACAATAGTTATTATGATAATTAAGACCTA;start=462722;subtype=IES;support_ref=24;support_variant=11;type=IES;
scaffold51_43_with_IES	MILORD	internal_eliminated_sequence	462724	462790	.	.	.	ID=MILORD.43.462724.462790;Name=MILORD.43.462724.462790;bounded_by_ta=TRUE;common_boundary=None;end=462790;ies_id=IESPGM.PTET51.1.43.445881;ies_left_dist=-2;ies_min_dist=2;ies_right_dist=25;junction_seq=tctgaatctttaataTAgttattatgataatt;read_names=J00121:27:H3GGKBBXX:5:2221:25773:16506,J00121:27:H3GGKBBXX:5:2216:25479:30380,J00121:27:H3GGKBBXX:5:2221:25763:16489,J00121:27:H3GGKBBXX:5:1122:17949:39559,J00121:27:H3GGKBBXX:5:2221:25438:16418,J00121:27:H3GGKBBXX:5:2213:5994:44166,J00121:27:H3GGKBBXX:5:2216:16051:36446,J00121:27:H3GGKBBXX:5:1105:23906:14854,J00121:27:H3GGKBBXX:5:1203:11231:3512,J00121:27:H3GGKBBXX:5:1117:16914:15961,J00121:27:H3GGKBBXX:5:2121:22536:8435,J00121:27:H3GGKBBXX:5:1113:24515:34231,J00121:27:H3GGKBBXX:5:2126:15442:11829,J00121:27:H3GGKBBXX:5:1113:24545:34248;sequence=TATTGTAGAAATCTTGAATTTCAATATAATGATGATCAGAAAATTAATAGAAATCATGAATTGACAA;start=462724;subtype=INTERNAL;support_ref=22;support_variant=14;type=ALTERNATIVE;
scaffold51_43_with_IES	MILORD	internal_eliminated_sequence	462997	463054	.	.	.	ID=MILORD.43.462997.463054;Name=MILORD.43.462997.463054;bounded_by_ta=TRUE;common_boundary=LEFT;end=463054;ies_id=IESPGM.PTET51.1.43.446062;ies_left_dist=0;ies_min_dist=0;ies_right_dist=-30;junction_seq=aagcaagtcttgaagTAaatgacatgcaagca;read_names=J00121:27:H3GGKBBXX:5:2128:2585:42161,J00121:27:H3GGKBBXX:5:2128:3478:41915,J00121:27:H3GGKBBXX:5:2227:16366:1613,J00121:27:H3GGKBBXX:5:1108:26281:25650;sequence=TATTGTTGATCTCAATTCATAAGTATTATATATTCAAACATATATGTTAACACACTAA;start=462997;subtype=PARTIAL_EXTERNAL;support_ref=20;support_variant=4;type=ALTERNATIVE;
scaffold51_43_with_IES	MILORD	internal_eliminated_sequence	462997	463024	.	.	.	ID=MILORD.43.462997.463024;Name=MILORD.43.462997.463024;bounded_by_ta=TRUE;common_boundary=Both;end=463024;ies_id=IESPGM.PTET51.1.43.446062;ies_left_dist=0;ies_min_dist=0;ies_right_dist=0;junction_seq=aagcaagtcttgaagTAtattcaaacatatat;read_names=J00121:27:H3GGKBBXX:5:1118:28077:41774,J00121:27:H3GGKBBXX:5:2207:21613:16506,J00121:27:H3GGKBBXX:5:1203:18091:42829,J00121:27:H3GGKBBXX:5:2101:9699:17843,J00121:27:H3GGKBBXX:5:1212:3985:26652,J00121:27:H3GGKBBXX:5:2210:6279:11565,J00121:27:H3GGKBBXX:5:2218:21562:1965,J00121:27:H3GGKBBXX:5:1102:17624:14097,J00121:27:H3GGKBBXX:5:2115:10602:1648,J00121:27:H3GGKBBXX:5:2224:14174:39242,J00121:27:H3GGKBBXX:5:1104:21450:25158,J00121:27:H3GGKBBXX:5:1111:5020:15821,J00121:27:H3GGKBBXX:5:1201:18974:34266,J00121:27:H3GGKBBXX:5:2108:9181:26793,J00121:27:H3GGKBBXX:5:1111:28716:10247,J00121:27:H3GGKBBXX:5:2123:24089:13025;sequence=TATTGTTGATCTCAATTCATAAGTATTA;start=462997;subtype=IES;support_ref=30;support_variant=16;type=IES;
scaffold51_43_with_IES	MILORD	internal_eliminated_sequence	463153	463177	.	.	.	ID=MILORD.43.463153.463177;Name=MILORD.43.463153.463177;bounded_by_ta=TRUE;common_boundary=None;end=463177;ies_id=IESPGM.PTET51.1.43.446317;ies_left_dist=127;ies_min_dist=127;ies_right_dist=199;junction_seq=ggagtcactattgtgTAaactacaatattcca;read_names=J00121:27:H3GGKBBXX:5:1227:9546:7943;sequence=TATATTATTTTTAGTTTATTATCAC;start=463153;subtype=MAC;support_ref=43;support_variant=1;type=CRYPTIC;
scaffold51_43_with_IES	MILORD	internal_eliminated_sequence	463280	463362	.	.	.	ID=MILORD.43.463280.463362;Name=MILORD.43.463280.463362;bounded_by_ta=TRUE;common_boundary=LEFT;end=463362;ies_id=IESPGM.PTET51.1.43.446317;ies_left_dist=0;ies_min_dist=0;ies_right_dist=14;junction_seq=atttccactcattgcTAacttatttactgtat;read_names=J00121:27:H3GGKBBXX:5:1110:6137:23311;sequence=TACAGAAAAATAATAATTTTGGAGTTTGGAATAAAAAAAATTAATAATGTTAAAATCTTAAAAAACAGGTCAATTAAATAGTT;start=463280;subtype=PARTIAL_INTERNAL;support_ref=2;support_variant=1;type=ALTERNATIVE;
scaffold51_43_with_IES	MILORD	internal_eliminated_sequence	463280	463376	.	.	.	ID=MILORD.43.463280.463376;Name=MILORD.43.463280.463376;bounded_by_ta=TRUE;common_boundary=Both;end=463376;ies_id=IESPGM.PTET51.1.43.446317;ies_left_dist=0;ies_min_dist=0;ies_right_dist=0;junction_seq=atttccactcattgcTAtcataacatttgttg;read_names=J00121:27:H3GGKBBXX:5:1217:12499:20480,J00121:27:H3GGKBBXX:5:1206:27133:4760,J00121:27:H3GGKBBXX:5:1103:7527:22977,J00121:27:H3GGKBBXX:5:2224:19999:28129,J00121:27:H3GGKBBXX:5:1222:4736:43427,J00121:27:H3GGKBBXX:5:2107:7486:38134,J00121:27:H3GGKBBXX:5:2214:21795:46082,J00121:27:H3GGKBBXX:5:1114:5954:43708,J00121:27:H3GGKBBXX:5:2107:18274:47682,J00121:27:H3GGKBBXX:5:2220:19350:25632,J00121:27:H3GGKBBXX:5:2116:6735:29554,J00121:27:H3GGKBBXX:5:1217:11038:12392,J00121:27:H3GGKBBXX:5:1223:29944:10440,J00121:27:H3GGKBBXX:5:1201:31385:42935,J00121:27:H3GGKBBXX:5:2102:24383:41352,J00121:27:H3GGKBBXX:5:1206:3112:25457,J00121:27:H3GGKBBXX:5:1222:19613:34741;sequence=TACAGAAAAATAATAATTTTGGAGTTTGGAATAAAAAAAATTAATAATGTTAAAATCTTAAAAAACAGGTCAATTAAATAGTTTAACTTATTTACTG;start=463280;subtype=IES;support_ref=4;support_variant=17;type=IES;
scaffold51_43_with_IES	MILORD	internal_eliminated_sequence	463293	463376	.	.	.	ID=MILORD.43.463293.463376;Name=MILORD.43.463293.463376;bounded_by_ta=TRUE;common_boundary=RIGHT;end=463376;ies_id=IESPGM.PTET51.1.43.446317;ies_left_dist=-13;ies_min_dist=0;ies_right_dist=0;junction_seq=gctacagaaaaataaTAtcataacatttgttg;read_names=J00121:27:H3GGKBBXX:5:2113:24667:30661;sequence=TAATTTTGGAGTTTGGAATAAAAAAAATTAATAATGTTAAAATCTTAAAAAACAGGTCAATTAAATAGTTTAACTTATTTACTG;start=463293;subtype=PARTIAL_INTERNAL;support_ref=2;support_variant=1;type=ALTERNATIVE;
scaffold51_43_with_IES	MILORD	internal_eliminated_sequence	463500	463673	.	.	.	ID=MILORD.43.463500.463673;Name=MILORD.43.463500.463673;bounded_by_ta=TRUE;common_boundary=Both;end=463673;ies_id=IESPGM.PTET51.1.43.446440;ies_left_dist=0;ies_min_dist=0;ies_right_dist=0;junction_seq=tactgcagccatcatTAttattaaaacagatg;read_names=J00121:27:H3GGKBBXX:5:1120:25418:19267;sequence=TATTATCAAATTAATTCTTATAATTTATTCAAACATTTTGGAAAAAAAAAATGTGATTACTATTGTCTTATGGTTATTGTTGAATTAGAGATTATAATTTTTATATAATCTTAAAATATTCCACTATAATATCTAAAAACTAATTATTTCTAAAAGATTAAATGCCCATAACAA;start=463500;subtype=IES;support_ref=19;support_variant=1;type=IES;
scaffold51_43_with_IES	MILORD	internal_eliminated_sequence	463568	463667	.	.	.	ID=MILORD.43.463568.463667;Name=MILORD.43.463568.463667;bounded_by_ta=TRUE;common_boundary=None;end=463667;ies_id=IESPGM.PTET51.1.43.446440;ies_left_dist=-68;ies_min_dist=6;ies_right_dist=6;junction_seq=tgattactattgtctTAacaatattattaaaa;read_names=J00121:27:H3GGKBBXX:5:1225:21714:28991;sequence=TATGGTTATTGTTGAATTAGAGATTATAATTTTTATATAATCTTAAAATATTCCACTATAATATCTAAAAACTAATTATTTCTAAAAGATTAAATGCCCA;start=463568;subtype=INTERNAL;support_ref=4;support_variant=1;type=ALTERNATIVE;
scaffold51_43_with_IES	MILORD	internal_eliminated_sequence	463568	463628	.	.	.	ID=MILORD.43.463568.463628;Name=MILORD.43.463568.463628;bounded_by_ta=TRUE;common_boundary=None;end=463628;ies_id=IESPGM.PTET51.1.43.446440;ies_left_dist=-68;ies_min_dist=45;ies_right_dist=45;junction_seq=tgattactattgtctTAtctaaaaactaatta;read_names=J00121:27:H3GGKBBXX:5:2216:21065:9156;sequence=TATGGTTATTGTTGAATTAGAGATTATAATTTTTATATAATCTTAAAATATTCCACTATAA;start=463568;subtype=INTERNAL;support_ref=4;support_variant=1;type=ALTERNATIVE;
scaffold51_43_with_IES	MILORD	internal_eliminated_sequence	463568	463625	.	.	.	ID=MILORD.43.463568.463625;Name=MILORD.43.463568.463625;bounded_by_ta=TRUE;common_boundary=None;end=463625;ies_id=IESPGM.PTET51.1.43.446440;ies_left_dist=-68;ies_min_dist=48;ies_right_dist=48;junction_seq=tgattactattgtctTAatatctaaaaactaa;read_names=J00121:27:H3GGKBBXX:5:2218:6938:4127;sequence=TATGGTTATTGTTGAATTAGAGATTATAATTTTTATATAATCTTAAAATATTCCACTA;start=463568;subtype=INTERNAL;support_ref=4;support_variant=1;type=ALTERNATIVE;
scaffold51_43_with_IES	MILORD	internal_eliminated_sequence	463574	463628	.	.	.	ID=MILORD.43.463574.463628;Name=MILORD.43.463574.463628;bounded_by_ta=TRUE;common_boundary=None;end=463628;ies_id=IESPGM.PTET51.1.43.446440;ies_left_dist=-74;ies_min_dist=45;ies_right_dist=45;junction_seq=ctattgtcttatggtTAtctaaaaactaatta;read_names=J00121:27:H3GGKBBXX:5:2125:25367:40596,J00121:27:H3GGKBBXX:5:1226:24586:42302,J00121:27:H3GGKBBXX:5:1109:20019:42478,J00121:27:H3GGKBBXX:5:1206:25012:18388,J00121:27:H3GGKBBXX:5:2211:11657:21975;sequence=TATTGTTGAATTAGAGATTATAATTTTTATATAATCTTAAAATATTCCACTATAA;start=463574;subtype=INTERNAL;support_ref=6;support_variant=5;type=ALTERNATIVE;
scaffold51_43_with_IES	MILORD	internal_eliminated_sequence	463574	463625	.	.	.	ID=MILORD.43.463574.463625;Name=MILORD.43.463574.463625;bounded_by_ta=TRUE;common_boundary=None;end=463625;ies_id=IESPGM.PTET51.1.43.446440;ies_left_dist=-74;ies_min_dist=48;ies_right_dist=48;junction_seq=ctattgtcttatggtTAatatctaaaaactaa;read_names=J00121:27:H3GGKBBXX:5:1227:11444:40104,J00121:27:H3GGKBBXX:5:1108:12601:28815,J00121:27:H3GGKBBXX:5:1224:12124:7310;sequence=TATTGTTGAATTAGAGATTATAATTTTTATATAATCTTAAAATATTCCACTA;start=463574;subtype=INTERNAL;support_ref=3;support_variant=3;type=ALTERNATIVE;
scaffold51_43_with_IES	MILORD	internal_eliminated_sequence	464202	464266	.	.	.	ID=MILORD.43.464202.464266;Name=MILORD.43.464202.464266;bounded_by_ta=TRUE;common_boundary=Both;end=464266;ies_id=IESPGM.PTET51.1.43.446968;ies_left_dist=0;ies_min_dist=0;ies_right_dist=0;junction_seq=tatattttataaaacTAcgacttactatttac;read_names=J00121:27:H3GGKBBXX:5:1116:14357:10897,J00121:27:H3GGKBBXX:5:2228:12002:46838,J00121:27:H3GGKBBXX:5:1219:22658:4110,J00121:27:H3GGKBBXX:5:2205:20730:18071,J00121:27:H3GGKBBXX:5:2121:19197:43656,J00121:27:H3GGKBBXX:5:2114:25033:4954,J00121:27:H3GGKBBXX:5:2128:14702:27074,J00121:27:H3GGKBBXX:5:2217:16934:9913,J00121:27:H3GGKBBXX:5:1219:22668:4901,J00121:27:H3GGKBBXX:5:2204:30776:16559,J00121:27:H3GGKBBXX:5:1213:11302:11899,J00121:27:H3GGKBBXX:5:1113:7304:31031,J00121:27:H3GGKBBXX:5:2116:5731:18423,J00121:27:H3GGKBBXX:5:2205:13951:34108,J00121:27:H3GGKBBXX:5:2224:10855:48474,J00121:27:H3GGKBBXX:5:1113:28940:15100;sequence=TATAGCTGACTATTTAGTCTTTCAACTTTAAGTATAAATTTGCACTATTCTATTTAATAGAACCG;start=464202;subtype=IES;support_ref=4;support_variant=16;type=IES;
scaffold51_43_with_IES	MILORD	internal_eliminated_sequence	464794	464972	.	.	.	ID=MILORD.43.464794.464972;Name=MILORD.43.464794.464972;bounded_by_ta=TRUE;common_boundary=Both;end=464972;ies_id=IESPGM.PTET51.1.43.447495;ies_left_dist=0;ies_min_dist=0;ies_right_dist=0;junction_seq=agaagatttaagaatTAacaatcaaaatatta;read_names=J00121:27:H3GGKBBXX:5:2110:25855:1314,J00121:27:H3GGKBBXX:5:2223:9252:15522,J00121:27:H3GGKBBXX:5:2217:8572:18704,J00121:27:H3GGKBBXX:5:1107:9394:6695,J00121:27:H3GGKBBXX:5:1107:3224:28287,J00121:27:H3GGKBBXX:5:1215:11647:42038,J00121:27:H3GGKBBXX:5:2115:30310:12128,J00121:27:H3GGKBBXX:5:1123:4482:9367,J00121:27:H3GGKBBXX:5:2209:4726:30362,J00121:27:H3GGKBBXX:5:2101:13859:18792,J00121:27:H3GGKBBXX:5:1203:8268:8295,J00121:27:H3GGKBBXX:5:1107:17350:28534,J00121:27:H3GGKBBXX:5:2104:7486:9578,J00121:27:H3GGKBBXX:5:2223:22303:5816,J00121:27:H3GGKBBXX:5:1111:5903:39295;sequence=TATTGTAAATGCAATAAATTTTAATTTTTACTAAAATTTGATATCCGATTAAATATTTTAAATATAAATAATAATTTGGCATTTTTTAAAATAATATATCTATTTTTTATATAAAAATTCCAAAACAACATAAAAAATTTCATTCCTGTTTTAGATAATTTTTAATCTTTAAGAAACAA;start=464794;subtype=IES;support_ref=48;support_variant=15;type=IES;
scaffold51_43_with_IES	MILORD	internal_eliminated_sequence	464847	473037	.	.	.	ID=MILORD.43.464847.473037;Name=MILORD.43.464847.473037;bounded_by_ta=TRUE;common_boundary=None;end=473037;ies_id=IESPGM.PTET51.1.43.447495;ies_left_dist=-53;ies_min_dist=53;ies_right_dist=-8065;junction_seq=tgatatccgattaaaTAcattaataatatatt;read_names=J00121:27:H3GGKBBXX:5:1203:5426:7134;sequence=TATTTTAAATATAAATAATAATTTGGCATTTTTTAAAATAATATATCTATTTTTTATATAAAAATTCCAAAACAACATAAAAAATTTCATTCCTGTTTTAGATAATTTTTAATCTTTAAGAAACAATAACAATCAAAATATTATATTAACAGATCCAAACAATAGAATTTTAGAAGAATTTGAAGTTCCAGAAGCATACGGTCAAGAAGTGGGCCTTGAATAAATATATAATGAAAGAGTGGCTCCTTTGATTTAATAATTTATATAGGGTTTCAATGTGAATGTTTTTGCATATGGTTCTACAGGTGCAGGAAAATCATAAACAATAGAGGGAAATAAGAAAGAAAAAGGTATAGTTACACTTTGGGCGAGTACTTTATTTGCATATTTGTAAGATAAGGTAGTATAAACATACAAAGAAGATAGTATAATTGCTGATTATAAGTATGAAGTGAGGATGTAATATTTGGAAATTTTAGATGAAAATATAATGGACTTATGTGCTGATAGAAAATTTGGAGAAAGGTTATTTGTTGAAGATCATCCTTGGGATGGTCCAGTTGTTTAAGGAGCATCTTGGCATGAAATTACAAAAGACACTGATTTAAATGATCGTTTATATAAAGGATTAAAAAGTAGAGATAATACTAGTAATGAATTTGGTAAAGTAAGTGCAAAGGCTACATCATTATTTATAATTGATCTTAAATAATGGTTCTCAAATAAAGACACTTAAGAAATGATGTTGCTTAAAAGTTAGGCAACATTTGCTGATTTGCCAGGAAGTGAAATATTGGTAGATGATGCAGAAACTATAAGAGTAAAACAAGGATCAACACTAAATAAAGTAATCATTGCATTTACCTAATTAATAAAAGATTTAGCCAATAGGTAAGAGGATTATGTAATGTATGATACATCTACTGTAACTAAATTAGGTAAAGAAATATATGGAAGTAATTCATATAATATTGGAATATTTTGTTGTTATACTTGAAATTATTATTATTAAGGCTAAAAGAAAAATATGCTAACAACAAGAATGTTAGTTTGAGATTAATATTATATTTACAATTTACTCTTAAATTAGCAATTATTAGAATTAAGTTATTCATTATTTTTGAAATTAATAAAATATTACTTATATTTATTATGAATTTTTTAAAAACTATTTTAAGCTAAATTACATTATTTCATTAATATTTTACTTTTCTTAGATTATTAAATTAATTATAATATGAAATTTATCAGGTATAGCATGGTGATCCAAAAGGGTCTTCCTTAACATTATAAGTCTTTAAATAAGCCCGTAAAATAATGACTTACCCTGTTATAAATAACCATAGAGTCATAGCACTATTAAGATAGTTTAGATTAGAGGCTGCCTCTAGTAATTAAGTAGGGAAAAAGAAAGATACTCCAGTTGCCTCAGGAGATTCAGTTGGAGTTTAAGAGTTGCTTGATTTAAAAAGCAAAGTCAATGATTATGCTAAATAGATAGCTGATATGGATGATGAGATTACAGATTTGAAATCAAAATTATCAGCTTTAAGAGCAAGGTTCTAAGAATTAGTTAAATAAAAGGTAGAGCTACAAGATGAATTGATCAAGGCTGAAGAGGATAAAATAGAATCTGCAAAGGCCTTATTGGATATGGAATTGTAGAACACGAAATTACAAGAGTTGATTATTTAGATTTAATCAGAAAATAATACCAAAAAATTGAATGATGAAAATATCTCAGATGATGTTAGACTACAAAAAGCATAGTAGATTATTCAAGAATTACAAGATAGATTAAGAGAAACAATAGATGAAAAGAGGGAATTTGAAATGGAATTTATGGCATTAAAAAAGAATTACATGGATAAACTGAAAGAATTGGAAAATATAAGGCTATAATAAGAAAATTACAGTCTTGAACTTATTAATTTGGGTAATGAGAATAAAGCACTTTAAGAGGAAATATCTAAATTGTATTAGTCAGATGGTTAAACAAATGAGCAAACTAAAATGATGTAAGAAAAACTAAAAACAATGACTGATGATCTGAGAGACAAAAGAGAAGCACTTGAATTTGCTAAAGCTGAAATTGAAAGGTTGAAGGTTGAATTAATGAAGTATGGATTGTTAGGAGCCAAAGATAAATTAGAACTTGATAAAAAGCGATTAGAACTTGATAAATCATCTACCTAAATTTAAGTAACTCAATCTCCCAATAATGATGATGCTTTTAAGAATGAAAGGATGCTATGGGAAAGCTAAAAAATGGAACTTACTCATAAAGTTAAATCCCTTTAGAGGAAAGTTAATGATGACAATGAAAGAATCAAAGATCTTGAAAAATAATTAAATGATTTAAATGGAGAAAATGTTAAAATGTAATTACAATTAGATGAAATGAGAGCCATTTATAGAAACAAATTGATTTAAATTCATAAATTAGATCCAAGAGATGAATTATTCTAAACTTATGCAGGCAAAGAAAGAGAATATTCATAATCCATTGAAATTCTGAGTAAAAAGAATAAATAACTACAAATCGAAATGCGTTCAATAAAAAGCTATTCTAGATAAATACGCTATTTGGCTGAGGATTGGGCACCAATTGGCTAACCTTTACCTGATATTTTACATAAAGGATATATGATACTTGATGAAAATGAACTCGTATTTATATTCTAACATATCATAGCATACTCAAGCATAAAAGGATCAAGAACAAGAGATCCAAAGACTCAGAAACAAAAATCATATTTTAGAAGCAGAATTAATGAATCTGAAAGAAGCTAAGAAAATTGAAGATCCAAACAATGCCACCAAGAGACTCATCTCTGAAATCTAGTTATTAAAATAGAGTTAAGTCTCTGATAATAATAACATTAATGATTCTTCTCTAAGGAGAGAGAGAAATGACTTACAAGAAGAAAATAGAAGATTGGTATAGTTATTGAAGGATTCCAATAAATGGGATCTTCATAAAATGTAATAAGATAATGAAAGACTATTGAAGATTGTTAAAGAATATGAGATGATTGGACCTCAATCTGGATAAAGTAAGAACGTTCAATAAAAAATCCAATTTTATGAATAACTTACTAAGCAATTGGAAAGGGAAAGAACTGAATTAGTTGTCAAAGCAACAGTAGCAGAAGAATAATTAGTATAATTATAAGCAAGTATGACCAGAGTAGCAGTTGATTATTAAAAGCAAATAAATGAACTAAAGAAAAAACTAAAAGTATTATGATATAATGATATAGATTCAATCATTTAATTAGTTGTATACATTTTATATTTAAGCAAATTAATAAATAAGATATAAAATCAAATATCAAACTCATCAAGAAACTTAGCCTATCTAATTTTAGCTATATGATAATTCCAACTTTATAAAAATTTATAATCATAGATATTATCTAAATGTATAAATCTATCAAGTAATGAAACACTTATAATCTCGTGATTTGGATGTTAAATCATGAACCTTTCTTGACGAAAAGATTAAGGACCCTCACTCTCCTAATAATCATCCTATTAATTCTATATAAGAATTTCTTTATTAAAAGAATGCTAAAATTGCACTTATTATTAGTAAACCTATTCTTTCTTTTTTAAATCTCTGACTTCAGATTCCAATTCATTTTCACTTAATTCCTCTTCTTGAATTACCATCTCATTATAGTCTATATTATTTTGAAAACAAAATAACAAAAAATCTGAAATCCATAATAACCAAGTGTATCATCTTCTGAATGGTGATCTTCATCAGATTATTTAGATTCATTTGCCTTTAGAACAGTCCTTCTTCTACTAGCTACCTTCCCATGTTAATTTGTTTATTTAGATCCATTCTCTTAGAAATCCTAATTTTCTCTAAATTCTAAATCATCCAATTAATTTTCATTATTATTAAGATTATTTGAAATTTAAGATACCTTTCTTCTTCTTTTATTAGGTGAGATTATTTGATTACCTTAATCATCAAATTTTATAGATTCCTGATCTTAACTCTCCTTCGTTTAATCTGAGTCCATAGTCCCTTGTTATTTTATTTTATAGTAAGTAAGAATTCAATTAATTAATACTTCTTGACTTAGTATTGTTCATTCTTTTCTTGGAAGGTTATCTAACATTTTTAAGCGGTTTTCCATCTTGGTTGTTATTGTTTTCATCAAAAGAAATTGAATCTTCTTGATCGAGATTGTCATCTTCAGTTTATTCATCAAAATCATTGATTTCTACTCTACCTTATATTTAAGAATTATCAATTCTTTGTGTCGCAGATTCTTTAGTTTCTTCTTGGATCGAATCGAATATATTTTAATGTAAAGATTAGCTTGATTTTTAACATAATCCGTAAGGCTTTTAAAGTGGACTTAATAATTTTTTAATAATCTACATGTGGTTCAATAAATTTTTGATTTATGCTAATGTTAAGAATAAAATTTATACAATCTATTCTTTTTGATGAGAAATAGAATTCGTTGAAATCTTAAAATAATACATCGTATTCATCCTGCAATTTGACAAGGTTCACATTTAGGCGAGCTTAATATTTTTTTTATTGATAAAAAGATTAAGAAGATATGAGCATTTAAACTTTAGTCATAAGTTATTTAATTCTGTCTTCTAAAAGTTTATCTACTTACTTTTAATTATCTTGGAGATTATTAAGTTTGATGGAAGCAGAAGGCTCTTTAAAAAAGAAATATCGTGGATCTCTAGAATTAATTTCACTCCTATTTTAATTATGTTAAACAAGTTTTTTGAGCTTACTCCTATATCTTCTAACAGTTTAGACAACTGATATGCTATTATTAGTATTTTAACAAGTGATAAATTCGCTATTTTGGAAATGTTTAGTTTAATTACTTGGTTTAATTTTCTCTTAGCTATTATAGACTGACACCGACATAATTTTATTCCTATGTCTAATTGGTGAAGGATTATAATGATTAAAAACATTCTACTGTATTGTTTCTTTGCTTTAGTTTTATTCAATGGATTCTTAGCTCAGATTAAATTTATATTCTCTTGGCTATAATTTTAATGCAGGCAATCTAAAAGAGTTATCTTAAGCTTTCATATAAATAGTTTTAATATTTATTATTTTAATATTTCATTAAAATTTAATATGAGAAATGAATCACAAAAAATTATCATATATTTATACTATAAAAATTATTTTAAATTCATTTATTTTGCACCTTCGGATGCTTTTCTGCTTATTACAATAAGTCCTCAACATCTTTCTAAGAATTACAATAAATATATACAGTTTATTAATCCAAATATAACAAGCATTCGCTTAAATTATTGACAATCTGATCCCATTCAGATTCCTCTTTTTCAAGTCCTAGTATTTTTTCCTATATCTTGACTACGTAATTGATTTTACGTTCCAAAACATCCAAGTCCTTACCAAATTATTTTATGGAATCAATGAGTGATTCTTCATCTATATCTATAAATTCATTAATAACAAATAATACCAAAAGAAGTATCCTATTAAGTGAGTTAATCAACTAGAGCAACTAATTAAGCAAGTGTTTCATCTTACTTTTTGCTGATATTCAGAAAAACTTTATTCCACTCATTATAATAATTTTCAACTTTTTACGTGTGATTTCTTCTATCTCCCTTCACTAGAGTTCTCTATACTTGTTATTATGGATTTGGATTTCCAATAGTAAGTTGTTATTGCTATTATTGTTAAATGTTTTTTAATGAGTTTTTTTCTATAAGTTGTAAATTTTTTTAATTTTTATCAATCTTTTCTTTGTTTGCTATTGCTTTGGTCAAATTTTCTATGTGTAATTTGGTTTGTTAATTGATTTAATTTAATGTGTAGTTTTTAGGCTAAGCTGGTTATTATTAAGTAGTGGGTTATGCTATTGTTGTTTATTGACCTTAGGCTAATGGTTATTATTATTAAGGTTAACCAAACATATTGGTTTGCTAGGTCTGTCCTAATTATGTTGCTTATTATTATGGCTGTCCTAATAATGAATTTGGTTGTTGCTATCCTGCTAAGGGTGGTTATTGCTGTTGTCCTAATACATTAGTTTATTATTATTAAGGCTATCCAAATATAGCAGTGGACTAAGTGGTATTACCAAAAATACTCGACTATTAAGGTTATCCCAGAATTCCTTATGGTTGTTATTACCCTAACGGATTTTGAGGCTGACCAAATAAGTTGTTTGAAGGTACAGGATTGTTAAAAATTGAAGGAGCTGAATTCCCTTATTATTATCCTTGCGCATTATTTGCGCCATTCATGTTTGGAAACATTATTAATTTAAATTTTAGTAAAAAATAAAGAAAAACTTATTTAATTAAAAATGTATAAGTCAGAAATTCTTATCTAACACTGCTAATTTAAATAAATATTGTTATTATTAGTTTAATTGTTCATAATAGAGACTATAATCATCTAAATTTTAGACGATTATAATAATCCAAACTTAAACTTCTGAATTCGTGGCTACATTTAAAATACAATTTACGAAGTATTGTACTTTTTACTTAATTTTTAAACAAACTAATCATTTGATATTCTAATCTATCTTTAATATTAAAATGTTAAAATAATATACAAGAAAATTACAATGCAATCAATTCTCTTACAGTTCTGATTTTGCTTTAACCAAATCCAAGTAAAGTAATTAAATTCCTTCCTCATTGAACTCAGATTAAAAGAATACTTCCAAAATGTTTTGAAATTTCACAAATATTTTCTTATTCTCTTACACATTAACAATTTATTCTATAACTTCCAATATCTAATCTGAATTCAATTTCTTATTTTACTCATTTCCCTTTATCTTCTTAAATTCCAAATTTATTAATTCTAGAAAGCTTATAATTTCATCGATTTGATCGTAATTCATATCTTATAGAATTATCATTTTTTATTTCTTATTTTATTTCTCATAGTTCTCCTCTATCATTTACTTATTTAATTTTTTATCTTAATGTAGAAGTTACTATCAATAAATACATACTTTTCATCCATACTTTAACAATAAGTTCTAAACTAACAACGTAGATATTTATTCTTAAGTATAAGCAAATTTCTTTAATTTGATTAAGATAGAATCAATTGCTGTATTTTTGCTTATTGTTATATTTATTACTTAATAATCGATTGGACCCTTAATTAAAACCCAATTTTCATCAACTTTGACATCTAAGGAATTTGTTAATCCTCCCTAAAACGCAATTGTAATTTTTGAATTCATCTTTAAACTCTTAACATATAGTGAGCTCAAAAAAACTCCCTAACTAAATGAAACTGTGCCATTTTTATCAGCTGTTTCAATATATACATTTTTAGAGGATGTCTTTGCATATTAAACTGCTTATTTAGGAATATAGAGGTCTTTGAAATAAATGAATAGAGATCCATTACTATCTTTAAATGTATCGTTTTCATTATGTAAACTATAGATCTCCCTCTCTTGTAATTCAACATAGTATTTATGTTAAATCAATTTTTTTTCATTTTCCAAGATTAATTAATCGAAATCCATCAATACGGACAAAAATTCTTCATTAATATCATAAAGTCCAATTTCTTTTGTTATCTAATTAATCACTCCTTAATAATATTGGTGATACATTAATAATATGAAATTCTATTACAATCACAAAGAAGTTCATAAAATTTATATTTATTTTTATAATATTAACAAAAGACCTCTAATTCTAATGTATTCTGAATCTGATTCTATTAAGCCTAGGAATAAATCAGCCTTCCTATTATTCAATATTTACTTCTTCATCAATGTATTCCTTCATTTATAATTCTTATAAAGAATTCTACTATTACTAGATTTTACATGGTAAACCAAAAATGGATTTGCAATTTTTATACAAAATGCTTTTATCATAAGTGTATTTTAGGCTTTTTTCGACCATTTTGAGACCTTCAAGAATTGATTGACAATAGATAGTTGTGATGAAAAATATTAGCATATAATTATTTATAATATTAATTATAAAATTCTGATTCTCGATATTGATTAATTTTCATACTCCTGTATGAGGGGAGATTTTGAAATAAATTATTATAGTTAAAGTACTTAATGGAATTAATTAATTAACTTAAAATTCTATAAATAATGTAATGATTAAGATTTTAATAGTGAATATTTTTAAAGGATTCTAAATTTTGAATGTTCGA;start=464847;subtype=OVERLAPPING;support_ref=31;support_variant=1;type=ALTERNATIVE;
scaffold51_43_with_IES	MILORD	internal_eliminated_sequence	464888	465981	.	.	.	ID=MILORD.43.464888.465981;Name=MILORD.43.464888.465981;bounded_by_ta=TRUE;common_boundary=None;end=465981;ies_id=IESPGM.PTET51.1.43.447495;ies_left_dist=-94;ies_min_dist=94;ies_right_dist=-1009;junction_seq=cattttttaaaataaTAttacttatatttatt;read_names=J00121:27:H3GGKBBXX:5:2207:14478:29852;sequence=TATATCTATTTTTTATATAAAAATTCCAAAACAACATAAAAAATTTCATTCCTGTTTTAGATAATTTTTAATCTTTAAGAAACAATAACAATCAAAATATTATATTAACAGATCCAAACAATAGAATTTTAGAAGAATTTGAAGTTCCAGAAGCATACGGTCAAGAAGTGGGCCTTGAATAAATATATAATGAAAGAGTGGCTCCTTTGATTTAATAATTTATATAGGGTTTCAATGTGAATGTTTTTGCATATGGTTCTACAGGTGCAGGAAAATCATAAACAATAGAGGGAAATAAGAAAGAAAAAGGTATAGTTACACTTTGGGCGAGTACTTTATTTGCATATTTGTAAGATAAGGTAGTATAAACATACAAAGAAGATAGTATAATTGCTGATTATAAGTATGAAGTGAGGATGTAATATTTGGAAATTTTAGATGAAAATATAATGGACTTATGTGCTGATAGAAAATTTGGAGAAAGGTTATTTGTTGAAGATCATCCTTGGGATGGTCCAGTTGTTTAAGGAGCATCTTGGCATGAAATTACAAAAGACACTGATTTAAATGATCGTTTATATAAAGGATTAAAAAGTAGAGATAATACTAGTAATGAATTTGGTAAAGTAAGTGCAAAGGCTACATCATTATTTATAATTGATCTTAAATAATGGTTCTCAAATAAAGACACTTAAGAAATGATGTTGCTTAAAAGTTAGGCAACATTTGCTGATTTGCCAGGAAGTGAAATATTGGTAGATGATGCAGAAACTATAAGAGTAAAACAAGGATCAACACTAAATAAAGTAATCATTGCATTTACCTAATTAATAAAAGATTTAGCCAATAGGTAAGAGGATTATGTAATGTATGATACATCTACTGTAACTAAATTAGGTAAAGAAATATATGGAAGTAATTCATATAATATTGGAATATTTTGTTGTTATACTTGAAATTATTATTATTAAGGCTAAAAGAAAAATATGCTAACAACAAGAATGTTAGTTTGAGATTAATATTATATTTACAATTTACTCTTAAATTAGCAATTATTAGAATTAAGTTATTCATTATTTTTGAAATTAATAAAA;start=464888;subtype=OVERLAPPING;support_ref=32;support_variant=1;type=ALTERNATIVE;
scaffold51_43_with_IES	MILORD	internal_eliminated_sequence	465835	466091	.	.	.	ID=MILORD.43.465835.466091;Name=MILORD.43.465835.466091;bounded_by_ta=TRUE;common_boundary=LEFT;end=466091;ies_id=IESPGM.PTET51.1.43.448357;ies_left_dist=0;ies_min_dist=0;ies_right_dist=9;junction_seq=ggaatattttgttgtTAtcaggtatagcatgg;read_names=J00121:27:H3GGKBBXX:5:1202:26332:11003;sequence=TATACTTGAAATTATTATTATTAAGGCTAAAAGAAAAATATGCTAACAACAAGAATGTTAGTTTGAGATTAATATTATATTTACAATTTACTCTTAAATTAGCAATTATTAGAATTAAGTTATTCATTATTTTTGAAATTAATAAAATATTACTTATATTTATTATGAATTTTTTAAAAACTATTTTAAGCTAAATTACATTATTTCATTAATATTTTACTTTTCTTAGATTATTAAATTAATTATAATATGAAATT;start=465835;subtype=PARTIAL_INTERNAL;support_ref=19;support_variant=1;type=ALTERNATIVE;
scaffold51_43_with_IES	MILORD	internal_eliminated_sequence	465835	466100	.	.	.	ID=MILORD.43.465835.466100;Name=MILORD.43.465835.466100;bounded_by_ta=TRUE;common_boundary=Both;end=466100;ies_id=IESPGM.PTET51.1.43.448357;ies_left_dist=0;ies_min_dist=0;ies_right_dist=0;junction_seq=ggaatattttgttgtTAgcatggtgatccaaa;read_names=J00121:27:H3GGKBBXX:5:2222:7517:18388,J00121:27:H3GGKBBXX:5:2207:15006:7310,J00121:27:H3GGKBBXX:5:2228:8227:14730,J00121:27:H3GGKBBXX:5:1121:7283:18054,J00121:27:H3GGKBBXX:5:2101:18832:1349,J00121:27:H3GGKBBXX:5:2225:9942:43972,J00121:27:H3GGKBBXX:5:2201:28006:2615,J00121:27:H3GGKBBXX:5:2220:15686:44816,J00121:27:H3GGKBBXX:5:2225:27296:4796,J00121:27:H3GGKBBXX:5:1223:14590:32965,J00121:27:H3GGKBBXX:5:1222:2737:24982,J00121:27:H3GGKBBXX:5:1107:19786:25158,J00121:27:H3GGKBBXX:5:2212:15635:32384,J00121:27:H3GGKBBXX:5:2104:26220:22133,J00121:27:H3GGKBBXX:5:1223:13159:20920,J00121:27:H3GGKBBXX:5:2128:23805:31206,J00121:27:H3GGKBBXX:5:2208:30492:37238,J00121:27:H3GGKBBXX:5:2110:19461:15768,J00121:27:H3GGKBBXX:5:2114:28209:23962,J00121:27:H3GGKBBXX:5:2217:23764:18476,J00121:27:H3GGKBBXX:5:1124:10176:42548,J00121:27:H3GGKBBXX:5:1214:20547:38222,J00121:27:H3GGKBBXX:5:1114:15686:4725,J00121:27:H3GGKBBXX:5:1228:8674:37519,J00121:27:H3GGKBBXX:5:2212:15859:32314,J00121:27:H3GGKBBXX:5:1204:27346:26125,J00121:27:H3GGKBBXX:5:2117:5507:30274,J00121:27:H3GGKBBXX:5:2222:15199:46188,J00121:27:H3GGKBBXX:5:1112:23043:4180,J00121:27:H3GGKBBXX:5:1127:6654:26529,J00121:27:H3GGKBBXX:5:1226:16244:3231,J00121:27:H3GGKBBXX:5:2222:12175:40244,J00121:27:H3GGKBBXX:5:1214:5274:48720,J00121:27:H3GGKBBXX:5:2116:14377:19689,J00121:27:H3GGKBBXX:5:2225:10531:34371,J00121:27:H3GGKBBXX:5:2106:3437:26125,J00121:27:H3GGKBBXX:5:2228:8227:48491,J00121:27:H3GGKBBXX:5:2219:24627:22221,J00121:27:H3GGKBBXX:5:2228:30147:14133;sequence=TATACTTGAAATTATTATTATTAAGGCTAAAAGAAAAATATGCTAACAACAAGAATGTTAGTTTGAGATTAATATTATATTTACAATTTACTCTTAAATTAGCAATTATTAGAATTAAGTTATTCATTATTTTTGAAATTAATAAAATATTACTTATATTTATTATGAATTTTTTAAAAACTATTTTAAGCTAAATTACATTATTTCATTAATATTTTACTTTTCTTAGATTATTAAATTAATTATAATATGAAATTTATCAGGTA;start=465835;subtype=IES;support_ref=38;support_variant=39;type=IES;
scaffold51_43_with_IES	MILORD	internal_eliminated_sequence	465847	466100	.	.	.	ID=MILORD.43.465847.466100;Name=MILORD.43.465847.466100;bounded_by_ta=TRUE;common_boundary=RIGHT;end=466100;ies_id=IESPGM.PTET51.1.43.448357;ies_left_dist=-12;ies_min_dist=0;ies_right_dist=0;junction_seq=tgttatacttgaaatTAgcatggtgatccaaa;read_names=J00121:27:H3GGKBBXX:5:1201:14164:24806;sequence=TATTATTATTAAGGCTAAAAGAAAAATATGCTAACAACAAGAATGTTAGTTTGAGATTAATATTATATTTACAATTTACTCTTAAATTAGCAATTATTAGAATTAAGTTATTCATTATTTTTGAAATTAATAAAATATTACTTATATTTATTATGAATTTTTTAAAAACTATTTTAAGCTAAATTACATTATTTCATTAATATTTTACTTTTCTTAGATTATTAAATTAATTATAATATGAAATTTATCAGGTA;start=465847;subtype=PARTIAL_INTERNAL;support_ref=19;support_variant=1;type=ALTERNATIVE;
scaffold51_43_with_IES	MILORD	internal_eliminated_sequence	468105	468130	.	.	.	ID=MILORD.43.468105.468130;Name=MILORD.43.468105.468130;bounded_by_ta=TRUE;common_boundary=Both;end=468130;ies_id=IESPGM.PTET51.1.43.450361;ies_left_dist=0;ies_min_dist=0;ies_right_dist=0;junction_seq=attatgatataatgaTAtacattttatattta;read_names=J00121:27:H3GGKBBXX:5:1125:25875:23434,J00121:27:H3GGKBBXX:5:1223:25702:3196,J00121:27:H3GGKBBXX:5:2125:31964:1138,J00121:27:H3GGKBBXX:5:1126:15493:23593,J00121:27:H3GGKBBXX:5:2225:30147:11425,J00121:27:H3GGKBBXX:5:1126:7243:26916,J00121:27:H3GGKBBXX:5:2225:29620:28094,J00121:27:H3GGKBBXX:5:2216:3346:21289,J00121:27:H3GGKBBXX:5:1227:15290:31540,J00121:27:H3GGKBBXX:5:1206:14448:31664,J00121:27:H3GGKBBXX:5:2221:25256:5552,J00121:27:H3GGKBBXX:5:1122:13778:26424,J00121:27:H3GGKBBXX:5:2103:18365:44675,J00121:27:H3GGKBBXX:5:1106:29843:32701,J00121:27:H3GGKBBXX:5:1217:14955:36903,J00121:27:H3GGKBBXX:5:1215:30086:38117,J00121:27:H3GGKBBXX:5:2119:12205:19935,J00121:27:H3GGKBBXX:5:1219:22303:24736,J00121:27:H3GGKBBXX:5:1122:15463:10669,J00121:27:H3GGKBBXX:5:2227:11738:1859,J00121:27:H3GGKBBXX:5:2122:5507:43955,J00121:27:H3GGKBBXX:5:1125:30766:30644;sequence=TATAGATTCAATCATTTAATTAGTTG;start=468105;subtype=IES;support_ref=32;support_variant=22;type=IES;
scaffold51_43_with_IES	MILORD	internal_eliminated_sequence	468105	468132	.	.	.	ID=MILORD.43.468105.468132;Name=MILORD.43.468105.468132;bounded_by_ta=TRUE;common_boundary=LEFT;end=468132;ies_id=IESPGM.PTET51.1.43.450361;ies_left_dist=0;ies_min_dist=0;ies_right_dist=-2;junction_seq=attatgatataatgaTAcattttatatttaag;read_names=J00121:27:H3GGKBBXX:5:1202:17107:30784,J00121:27:H3GGKBBXX:5:1221:11535:18212;sequence=TATAGATTCAATCATTTAATTAGTTGTA;start=468105;subtype=PARTIAL_EXTERNAL;support_ref=32;support_variant=2;type=ALTERNATIVE;
scaffold51_43_with_IES	MILORD	internal_eliminated_sequence	468238	468272	.	.	.	ID=MILORD.43.468238.468272;Name=MILORD.43.468238.468272;bounded_by_ta=TRUE;common_boundary=None;end=468272;ies_id=IESPGM.PTET51.1.43.450361;ies_left_dist=-133;ies_min_dist=133;ies_right_dist=-142;junction_seq=tgataattccaacttTAtaaatctatcaagta;read_names=J00121:27:H3GGKBBXX:5:1111:25976:39858;sequence=TATAAAAATTTATAATCATAGATATTATCTAAATG;start=468238;subtype=MAC;support_ref=46;support_variant=1;type=CRYPTIC;
scaffold51_43_with_IES	MILORD	internal_eliminated_sequence	468527	468578	.	.	.	ID=MILORD.43.468527.468578;Name=MILORD.43.468527.468578;bounded_by_ta=TRUE;common_boundary=LEFT;end=468578;ies_id=IESPGM.PTET51.1.43.450757;ies_left_dist=0;ies_min_dist=0;ies_right_dist=10;junction_seq=gaattaccatctcatTAaccaagtgtatcatc;read_names=J00121:27:H3GGKBBXX:5:2210:3305:12954;sequence=TATAGTCTATATTATTTTGAAAACAAAATAACAAAAAATCTGAAATCCATAA;start=468527;subtype=PARTIAL_INTERNAL;support_ref=7;support_variant=1;type=ALTERNATIVE;
scaffold51_43_with_IES	MILORD	internal_eliminated_sequence	468527	468588	.	.	.	ID=MILORD.43.468527.468588;Name=MILORD.43.468527.468588;bounded_by_ta=TRUE;common_boundary=Both;end=468588;ies_id=IESPGM.PTET51.1.43.450757;ies_left_dist=0;ies_min_dist=0;ies_right_dist=0;junction_seq=gaattaccatctcatTAtcatcttctgaatgg;read_names=J00121:27:H3GGKBBXX:5:1213:5690:39101,J00121:27:H3GGKBBXX:5:1223:19481:21008,J00121:27:H3GGKBBXX:5:1207:30299:32719,J00121:27:H3GGKBBXX:5:2215:15240:7468,J00121:27:H3GGKBBXX:5:2126:10541:8611,J00121:27:H3GGKBBXX:5:1113:14722:20252,J00121:27:H3GGKBBXX:5:1212:22567:44218,J00121:27:H3GGKBBXX:5:1207:14377:5517,J00121:27:H3GGKBBXX:5:2218:5731:42091,J00121:27:H3GGKBBXX:5:1126:22922:26090,J00121:27:H3GGKBBXX:5:2124:4503:27901,J00121:27:H3GGKBBXX:5:2223:7456:2598,J00121:27:H3GGKBBXX:5:1215:28584:34811,J00121:27:H3GGKBBXX:5:1225:15138:9614,J00121:27:H3GGKBBXX:5:2115:14123:15733,J00121:27:H3GGKBBXX:5:1111:17360:8893,J00121:27:H3GGKBBXX:5:2222:23754:47682,J00121:27:H3GGKBBXX:5:2204:7293:27883,J00121:27:H3GGKBBXX:5:1219:26930:27936,J00121:27:H3GGKBBXX:5:2110:23023:29290,J00121:27:H3GGKBBXX:5:2203:7791:34829,J00121:27:H3GGKBBXX:5:1122:31335:18019,J00121:27:H3GGKBBXX:5:1106:32075:28973,J00121:27:H3GGKBBXX:5:1105:14215:45678,J00121:27:H3GGKBBXX:5:1216:28189:27373,J00121:27:H3GGKBBXX:5:2219:21937:26424,J00121:27:H3GGKBBXX:5:2125:29406:3776,J00121:27:H3GGKBBXX:5:1121:22698:17403;sequence=TATAGTCTATATTATTTTGAAAACAAAATAACAAAAAATCTGAAATCCATAATAACCAAGTG;start=468527;subtype=IES;support_ref=14;support_variant=28;type=IES;
scaffold51_43_with_IES	MILORD	internal_eliminated_sequence	468534	468588	.	.	.	ID=MILORD.43.468534.468588;Name=MILORD.43.468534.468588;bounded_by_ta=TRUE;common_boundary=RIGHT;end=468588;ies_id=IESPGM.PTET51.1.43.450757;ies_left_dist=-7;ies_min_dist=0;ies_right_dist=0;junction_seq=catctcattatagtcTAtcatcttctgaatgg;read_names=J00121:27:H3GGKBBXX:5:2208:22556:24612;sequence=TATATTATTTTGAAAACAAAATAACAAAAAATCTGAAATCCATAATAACCAAGTG;start=468534;subtype=PARTIAL_INTERNAL;support_ref=3;support_variant=1;type=ALTERNATIVE;
scaffold51_43_with_IES	MILORD	internal_eliminated_sequence	468904	468931	.	.	.	ID=MILORD.43.468904.468931;Name=MILORD.43.468904.468931;bounded_by_ta=TRUE;common_boundary=Both;end=468931;ies_id=IESPGM.PTET51.1.43.451072;ies_left_dist=0;ies_min_dist=0;ies_right_dist=0;junction_seq=cttgttattttatttTActtcttgacttagta;read_names=J00121:27:H3GGKBBXX:5:1206:10165:24911,J00121:27:H3GGKBBXX:5:1107:20405:26019,J00121:27:H3GGKBBXX:5:2224:25682:35374,J00121:27:H3GGKBBXX:5:1128:26707:23505,J00121:27:H3GGKBBXX:5:2224:4493:30872,J00121:27:H3GGKBBXX:5:2122:17624:42864,J00121:27:H3GGKBBXX:5:2214:3204:31980,J00121:27:H3GGKBBXX:5:1220:16427:9877,J00121:27:H3GGKBBXX:5:2113:19989:44640,J00121:27:H3GGKBBXX:5:1215:15219:30081,J00121:27:H3GGKBBXX:5:2115:5183:26617,J00121:27:H3GGKBBXX:5:2214:23764:44816,J00121:27:H3GGKBBXX:5:1119:19492:26898,J00121:27:H3GGKBBXX:5:2104:7436:43427,J00121:27:H3GGKBBXX:5:1218:8318:10563,J00121:27:H3GGKBBXX:5:2117:4523:26142,J00121:27:H3GGKBBXX:5:1118:30097:15873,J00121:27:H3GGKBBXX:5:1216:7273:22819,J00121:27:H3GGKBBXX:5:1204:26900:43814,J00121:27:H3GGKBBXX:5:1115:5345:29747,J00121:27:H3GGKBBXX:5:1105:24870:40332,J00121:27:H3GGKBBXX:5:1209:14915:48860,J00121:27:H3GGKBBXX:5:1217:16447:8611,J00121:27:H3GGKBBXX:5:2108:2920:10809,J00121:27:H3GGKBBXX:5:1117:29173:15504,J00121:27:H3GGKBBXX:5:1221:30198:28076,J00121:27:H3GGKBBXX:5:1208:3295:5763,J00121:27:H3GGKBBXX:5:2115:9506:20463,J00121:27:H3GGKBBXX:5:1207:11089:22080,J00121:27:H3GGKBBXX:5:2208:24688:10475,J00121:27:H3GGKBBXX:5:2128:27549:44939,J00121:27:H3GGKBBXX:5:2108:23683:23399,J00121:27:H3GGKBBXX:5:2210:23328:9737,J00121:27:H3GGKBBXX:5:1217:27072:45344,J00121:27:H3GGKBBXX:5:1223:9648:10124,J00121:27:H3GGKBBXX:5:2203:31781:30784,J00121:27:H3GGKBBXX:5:1116:10247:48157,J00121:27:H3GGKBBXX:5:2208:2980:4690,J00121:27:H3GGKBBXX:5:1201:1661:5007,J00121:27:H3GGKBBXX:5:1115:15686:24911,J00121:27:H3GGKBBXX:5:2202:9059:41000,J00121:27:H3GGKBBXX:5:1206:12012:13482;sequence=TATAGTAAGTAAGAATTCAATTAATTAA;start=468904;subtype=IES;support_ref=42;support_variant=42;type=IES;
scaffold51_43_with_IES	MILORD	internal_eliminated_sequence	471840	471871	.	.	.	ID=MILORD.43.471840.471871;Name=MILORD.43.471840.471871;bounded_by_ta=TRUE;common_boundary=LEFT;end=471871;ies_id=IESPGM.PTET51.1.43.453980;ies_left_dist=0;ies_min_dist=0;ies_right_dist=-5;junction_seq=taatgtagaagttacTAacaataagttctaaa;read_names=J00121:27:H3GGKBBXX:5:2109:18152:45713;sequence=TATCAATAAATACATACTTTTCATCCATACTT;start=471840;subtype=PARTIAL_EXTERNAL;support_ref=0;support_variant=1;type=ALTERNATIVE;
scaffold51_43_with_IES	MILORD	internal_eliminated_sequence	471840	471866	.	.	.	ID=MILORD.43.471840.471866;Name=MILORD.43.471840.471866;bounded_by_ta=TRUE;common_boundary=Both;end=471866;ies_id=IESPGM.PTET51.1.43.453980;ies_left_dist=0;ies_min_dist=0;ies_right_dist=0;junction_seq=taatgtagaagttacTActttaacaataagtt;read_names=J00121:27:H3GGKBBXX:5:2122:28919:1173,J00121:27:H3GGKBBXX:5:1208:19278:21043,J00121:27:H3GGKBBXX:5:1226:6299:25281,J00121:27:H3GGKBBXX:5:2113:16062:24964,J00121:27:H3GGKBBXX:5:2121:13900:12146,J00121:27:H3GGKBBXX:5:1118:8806:28323,J00121:27:H3GGKBBXX:5:1115:29254:4356,J00121:27:H3GGKBBXX:5:2106:10521:23382,J00121:27:H3GGKBBXX:5:2226:8714:5095,J00121:27:H3GGKBBXX:5:2121:13920:12146,J00121:27:H3GGKBBXX:5:1111:16356:26213,J00121:27:H3GGKBBXX:5:2120:27996:38961,J00121:27:H3GGKBBXX:5:2212:12540:5218,J00121:27:H3GGKBBXX:5:1120:27955:9526,J00121:27:H3GGKBBXX:5:2210:32380:45889,J00121:27:H3GGKBBXX:5:2207:17604:14062,J00121:27:H3GGKBBXX:5:2214:8105:44974,J00121:27:H3GGKBBXX:5:1209:25459:4426,J00121:27:H3GGKBBXX:5:1127:28950:12620,J00121:27:H3GGKBBXX:5:2116:5751:29571,J00121:27:H3GGKBBXX:5:1220:23663:35602,J00121:27:H3GGKBBXX:5:1218:18365:26388,J00121:27:H3GGKBBXX:5:1109:10632:37501,J00121:27:H3GGKBBXX:5:2206:12672:2598,J00121:27:H3GGKBBXX:5:2104:20364:11530,J00121:27:H3GGKBBXX:5:1119:12154:48579,J00121:27:H3GGKBBXX:5:1121:3356:28727,J00121:27:H3GGKBBXX:5:1119:28199:12480,J00121:27:H3GGKBBXX:5:1115:7872:24911,J00121:27:H3GGKBBXX:5:1114:28097:6185,J00121:27:H3GGKBBXX:5:1121:18528:32156,J00121:27:H3GGKBBXX:5:2111:20385:38926,J00121:27:H3GGKBBXX:5:1121:17239:29641,J00121:27:H3GGKBBXX:5:1205:26778:22362,J00121:27:H3GGKBBXX:5:2211:19725:3670,J00121:27:H3GGKBBXX:5:1209:25459:4391;sequence=TATCAATAAATACATACTTTTCATCCA;start=471840;subtype=IES;support_ref=0;support_variant=36;type=IES;
scaffold51_43_with_IES	MILORD	internal_eliminated_sequence	472470	472565	.	.	.	ID=MILORD.43.472470.472565;Name=MILORD.43.472470.472565;bounded_by_ta=TRUE;common_boundary=Both;end=472565;ies_id=IESPGM.PTET51.1.43.454583;ies_left_dist=0;ies_min_dist=0;ies_right_dist=0;junction_seq=taataatattggtgaTAttctgaatctgattc;read_names=J00121:27:H3GGKBBXX:5:2226:5680:40033,J00121:27:H3GGKBBXX:5:2107:11546:48052,J00121:27:H3GGKBBXX:5:2218:5223:17403,J00121:27:H3GGKBBXX:5:1118:9008:30116,J00121:27:H3GGKBBXX:5:1210:16437:29800,J00121:27:H3GGKBBXX:5:1106:15514:7943,J00121:27:H3GGKBBXX:5:1206:29569:36622,J00121:27:H3GGKBBXX:5:2213:6542:23909,J00121:27:H3GGKBBXX:5:2222:30716:45185,J00121:27:H3GGKBBXX:5:2218:13677:25966,J00121:27:H3GGKBBXX:5:2210:12834:27320,J00121:27:H3GGKBBXX:5:1106:28716:23892,J00121:27:H3GGKBBXX:5:1111:28442:36288,J00121:27:H3GGKBBXX:5:1206:20699:23856,J00121:27:H3GGKBBXX:5:2221:20324:17192,J00121:27:H3GGKBBXX:5:2115:6786:26758,J00121:27:H3GGKBBXX:5:2222:6593:34055,J00121:27:H3GGKBBXX:5:1208:26382:5745,J00121:27:H3GGKBBXX:5:1219:20090:25228,J00121:27:H3GGKBBXX:5:1128:25794:32156,J00121:27:H3GGKBBXX:5:2217:19339:32683,J00121:27:H3GGKBBXX:5:1108:9008:2264,J00121:27:H3GGKBBXX:5:1227:14143:3143,J00121:27:H3GGKBBXX:5:1208:13656:8981,J00121:27:H3GGKBBXX:5:1117:26230:36921,J00121:27:H3GGKBBXX:5:2205:25986:16137,J00121:27:H3GGKBBXX:5:2112:25449:35673,J00121:27:H3GGKBBXX:5:2121:20040:45889,J00121:27:H3GGKBBXX:5:1219:21065:1349,J00121:27:H3GGKBBXX:5:2225:5477:41651,J00121:27:H3GGKBBXX:5:2222:6238:33545,J00121:27:H3GGKBBXX:5:1227:11809:44289,J00121:27:H3GGKBBXX:5:1109:16752:8189,J00121:27:H3GGKBBXX:5:2209:11880:21834;sequence=TACATTAATAATATGAAATTCTATTACAATCACAAAGAAGTTCATAAAATTTATATTTATTTTTATAATATTAACAAAAGACCTCTAATTCTAATG;start=472470;subtype=IES;support_ref=48;support_variant=34;type=IES;
scaffold51_43_with_IES	MILORD	internal_eliminated_sequence	472470	472554	.	.	.	ID=MILORD.43.472470.472554;Name=MILORD.43.472470.472554;bounded_by_ta=TRUE;common_boundary=LEFT;end=472554;ies_id=IESPGM.PTET51.1.43.454583;ies_left_dist=0;ies_min_dist=0;ies_right_dist=11;junction_seq=taataatattggtgaTAattctaatgtattct;read_names=J00121:27:H3GGKBBXX:5:1104:6796:42038;sequence=TACATTAATAATATGAAATTCTATTACAATCACAAAGAAGTTCATAAAATTTATATTTATTTTTATAATATTAACAAAAGACCTC;start=472470;subtype=PARTIAL_INTERNAL;support_ref=24;support_variant=1;type=ALTERNATIVE;
scaffold51_43_with_IES	MILORD	internal_eliminated_sequence	472494	472565	.	.	.	ID=MILORD.43.472494.472565;Name=MILORD.43.472494.472565;bounded_by_ta=TRUE;common_boundary=RIGHT;end=472565;ies_id=IESPGM.PTET51.1.43.454583;ies_left_dist=-24;ies_min_dist=0;ies_right_dist=0;junction_seq=aatatgaaattctatTAttctgaatctgattc;read_names=J00121:27:H3GGKBBXX:5:2203:23490:13464,J00121:27:H3GGKBBXX:5:1216:17543:27391;sequence=TACAATCACAAAGAAGTTCATAAAATTTATATTTATTTTTATAATATTAACAAAAGACCTCTAATTCTAATG;start=472494;subtype=PARTIAL_INTERNAL;support_ref=40;support_variant=2;type=ALTERNATIVE;
scaffold51_43_with_IES	MILORD	internal_eliminated_sequence	472494	472749	.	.	.	ID=MILORD.43.472494.472749;Name=MILORD.43.472494.472749;bounded_by_ta=TRUE;common_boundary=None;end=472749;ies_id=IESPGM.PTET51.1.43.454583;ies_left_dist=-24;ies_min_dist=24;ies_right_dist=-184;junction_seq=aatatgaaattctatTAttttaggcttttttc;read_names=J00121:27:H3GGKBBXX:5:1118:26301:43128;sequence=TACAATCACAAAGAAGTTCATAAAATTTATATTTATTTTTATAATATTAACAAAAGACCTCTAATTCTAATGTATTCTGAATCTGATTCTATTAAGCCTAGGAATAAATCAGCCTTCCTATTATTCAATATTTACTTCTTCATCAATGTATTCCTTCATTTATAATTCTTATAAAGAATTCTACTATTACTAGATTTTACATGGTAAACCAAAAATGGATTTGCAATTTTTATACAAAATGCTTTTATCATAAGTG;start=472494;subtype=OVERLAPPING;support_ref=20;support_variant=1;type=ALTERNATIVE;
scaffold51_43_with_IES	MILORD	internal_eliminated_sequence	472923	473037	.	.	.	ID=MILORD.43.472923.473037;Name=MILORD.43.472923.473037;bounded_by_ta=TRUE;common_boundary=None;end=473037;ies_id=IESPGM.PTET51.1.43.454583;ies_left_dist=-453;ies_min_dist=453;ies_right_dist=-472;junction_seq=tttgaaataaattatTAcattaataatatatt;read_names=J00121:27:H3GGKBBXX:5:2125:8339:41229;sequence=TATAGTTAAAGTACTTAATGGAATTAATTAATTAACTTAAAATTCTATAAATAATGTAATGATTAAGATTTTAATAGTGAATATTTTTAAAGGATTCTAAATTTTGAATGTTCGA;start=472923;subtype=MAC;support_ref=91;support_variant=1;type=CRYPTIC;
scaffold51_43_with_IES	MILORD	internal_eliminated_sequence	474080	474176	.	.	.	ID=MILORD.43.474080.474176;Name=MILORD.43.474080.474176;bounded_by_ta=TRUE;common_boundary=Both;end=474176;ies_id=IESPGM.PTET51.1.43.456097;ies_left_dist=0;ies_min_dist=0;ies_right_dist=0;junction_seq=tcttttatgttttatTAacaggaagataacca;read_names=J00121:27:H3GGKBBXX:5:1122:12804:27584,J00121:27:H3GGKBBXX:5:1116:10429:48931,J00121:27:H3GGKBBXX:5:1215:4706:45555,J00121:27:H3GGKBBXX:5:1104:11931:1314,J00121:27:H3GGKBBXX:5:2108:17421:10124,J00121:27:H3GGKBBXX:5:2224:15250:31857,J00121:27:H3GGKBBXX:5:1127:19187:44974,J00121:27:H3GGKBBXX:5:1127:14458:4778,J00121:27:H3GGKBBXX:5:1122:21562:18740,J00121:27:H3GGKBBXX:5:1207:23500:44675,J00121:27:H3GGKBBXX:5:1107:2656:23997,J00121:27:H3GGKBBXX:5:2102:11647:20973,J00121:27:H3GGKBBXX:5:1122:20618:18757,J00121:27:H3GGKBBXX:5:1221:10389:38908,J00121:27:H3GGKBBXX:5:1102:4756:31435,J00121:27:H3GGKBBXX:5:2201:23723:31488,J00121:27:H3GGKBBXX:5:2105:29904:3231,J00121:27:H3GGKBBXX:5:1102:28513:6835;sequence=TATAGATAAATTTAGAAATTATTCATTTTTGCTTATAAATTTAATATATTAGAATGGAAACAACTCTGCATTTTTCTAAATTTTAATTAGCCTACCT;start=474080;subtype=IES;support_ref=62;support_variant=18;type=IES;
scaffold51_43_with_IES	MILORD	internal_eliminated_sequence	475030	475091	.	.	.	ID=MILORD.43.475030.475091;Name=MILORD.43.475030.475091;bounded_by_ta=TRUE;common_boundary=None;end=475091;ies_id=IESPGM.PTET51.1.43.456961;ies_left_dist=11;ies_min_dist=2;ies_right_dist=2;junction_seq=aattattgtttagttTAtacaggttaaccaat;read_names=J00121:27:H3GGKBBXX:5:1219:28026:11126;sequence=TATAAAAATGATACAATAAATTAATTAAACGAATTTTAATTCTTAATAATTTATCAATCATC;start=475030;subtype=OVERLAPPING;support_ref=23;support_variant=1;type=ALTERNATIVE;
scaffold51_43_with_IES	MILORD	internal_eliminated_sequence	475041	475093	.	.	.	ID=MILORD.43.475041.475093;Name=MILORD.43.475041.475093;bounded_by_ta=TRUE;common_boundary=Both;end=475093;ies_id=IESPGM.PTET51.1.43.456961;ies_left_dist=0;ies_min_dist=0;ies_right_dist=0;junction_seq=agtttataaaaatgaTAcaggttaaccaatag;read_names=J00121:27:H3GGKBBXX:5:1206:18974:8101,J00121:27:H3GGKBBXX:5:2204:17675:43620,J00121:27:H3GGKBBXX:5:2104:17097:46768,J00121:27:H3GGKBBXX:5:2101:12134:39119,J00121:27:H3GGKBBXX:5:1101:13768:7380,J00121:27:H3GGKBBXX:5:1112:30979:4954,J00121:27:H3GGKBBXX:5:1220:22952:22239,J00121:27:H3GGKBBXX:5:1126:32167:41405,J00121:27:H3GGKBBXX:5:1114:11079:18863,J00121:27:H3GGKBBXX:5:2127:28026:46364,J00121:27:H3GGKBBXX:5:1108:28229:43620,J00121:27:H3GGKBBXX:5:2212:30239:2791,J00121:27:H3GGKBBXX:5:2119:12956:5411,J00121:27:H3GGKBBXX:5:1218:4046:37871,J00121:27:H3GGKBBXX:5:2212:30147:2809,J00121:27:H3GGKBBXX:5:1102:4685:38803,J00121:27:H3GGKBBXX:5:2220:15960:17474,J00121:27:H3GGKBBXX:5:1116:21420:47436,J00121:27:H3GGKBBXX:5:2126:14245:41968,J00121:27:H3GGKBBXX:5:2220:12733:32279,J00121:27:H3GGKBBXX:5:1107:26545:14010,J00121:27:H3GGKBBXX:5:2225:24545:16454,J00121:27:H3GGKBBXX:5:1118:30310:15293,J00121:27:H3GGKBBXX:5:1212:6360:42161,J00121:27:H3GGKBBXX:5:2225:18162:21184,J00121:27:H3GGKBBXX:5:2218:21602:47049,J00121:27:H3GGKBBXX:5:2101:7760:31576,J00121:27:H3GGKBBXX:5:2108:5000:23768,J00121:27:H3GGKBBXX:5:2221:4696:37484,J00121:27:H3GGKBBXX:5:1121:17269:7539,J00121:27:H3GGKBBXX:5:2102:22688:35145;sequence=TACAATAAATTAATTAAACGAATTTTAATTCTTAATAATTTATCAATCATCTA;start=475041;subtype=IES;support_ref=36;support_variant=31;type=IES;
scaffold51_43_with_IES	MILORD	internal_eliminated_sequence	475533	475580	.	.	.	ID=MILORD.43.475533.475580;Name=MILORD.43.475533.475580;bounded_by_ta=TRUE;common_boundary=Both;end=475580;ies_id=IESPGM.PTET51.1.43.457400;ies_left_dist=0;ies_min_dist=0;ies_right_dist=0;junction_seq=tatggaggagtatgtTAcgcttcaactccaga;read_names=J00121:27:H3GGKBBXX:5:2122:30594:18529,J00121:27:H3GGKBBXX:5:2201:18517:41387,J00121:27:H3GGKBBXX:5:2213:17848:20322,J00121:27:H3GGKBBXX:5:2120:15453:6079,J00121:27:H3GGKBBXX:5:1112:6908:21764,J00121:27:H3GGKBBXX:5:2106:8816:15645,J00121:27:H3GGKBBXX:5:1123:25489:33985,J00121:27:H3GGKBBXX:5:1108:5223:26265,J00121:27:H3GGKBBXX:5:1215:15899:20603,J00121:27:H3GGKBBXX:5:2201:27488:13640,J00121:27:H3GGKBBXX:5:1116:15808:10704,J00121:27:H3GGKBBXX:5:1103:20892:40367,J00121:27:H3GGKBBXX:5:1117:24373:42776,J00121:27:H3GGKBBXX:5:2212:26423:47137,J00121:27:H3GGKBBXX:5:2120:15919:6150,J00121:27:H3GGKBBXX:5:1219:16681:13130,J00121:27:H3GGKBBXX:5:1112:26372:10088,J00121:27:H3GGKBBXX:5:1106:3437:45502,J00121:27:H3GGKBBXX:5:1213:16488:35409,J00121:27:H3GGKBBXX:5:2102:12266:13922,J00121:27:H3GGKBBXX:5:1226:24282:19900,J00121:27:H3GGKBBXX:5:1210:18700:34178,J00121:27:H3GGKBBXX:5:1119:18456:1367,J00121:27:H3GGKBBXX:5:1206:23865:24173,J00121:27:H3GGKBBXX:5:2112:16833:36640,J00121:27:H3GGKBBXX:5:2222:13261:42689,J00121:27:H3GGKBBXX:5:1128:14204:20515,J00121:27:H3GGKBBXX:5:2216:7354:6642,J00121:27:H3GGKBBXX:5:2110:10521:18493,J00121:27:H3GGKBBXX:5:1126:20699:28393,J00121:27:H3GGKBBXX:5:2113:14864:21131,J00121:27:H3GGKBBXX:5:2114:27549:20357,J00121:27:H3GGKBBXX:5:2111:1580:21676,J00121:27:H3GGKBBXX:5:2113:18944:33686,J00121:27:H3GGKBBXX:5:1119:9759:11091,J00121:27:H3GGKBBXX:5:1104:22343:19566,J00121:27:H3GGKBBXX:5:2121:24586:37976,J00121:27:H3GGKBBXX:5:1110:23845:20762,J00121:27:H3GGKBBXX:5:2119:9343:15399,J00121:27:H3GGKBBXX:5:1201:27742:14818,J00121:27:H3GGKBBXX:5:2220:14093:48421,J00121:27:H3GGKBBXX:5:1213:6228:31804,J00121:27:H3GGKBBXX:5:2208:19004:40965,J00121:27:H3GGKBBXX:5:2123:32055:45748,J00121:27:H3GGKBBXX:5:2125:7334:32138,J00121:27:H3GGKBBXX:5:2207:5223:20111,J00121:27:H3GGKBBXX:5:1205:19725:27373,J00121:27:H3GGKBBXX:5:1217:30502:36411;sequence=TACAATTAAAATCATATATAATTATTCTAATTATATTCTCCATCACTG;start=475533;subtype=IES;support_ref=30;support_variant=48;type=IES;
scaffold51_43_with_IES	MILORD	internal_eliminated_sequence	476332	476424	.	.	.	ID=MILORD.43.476332.476424;Name=MILORD.43.476332.476424;bounded_by_ta=TRUE;common_boundary=None;end=476424;ies_id=IESPGM.PTET51.1.43.458170;ies_left_dist=19;ies_min_dist=12;ies_right_dist=12;junction_seq=taattttcaaattaaTAattcaaacaatacat;read_names=J00121:27:H3GGKBBXX:5:1206:25215:44060;sequence=TATAACTGAACCCTCCTTATATTGATAATTTAAAGAAAAATTCAATTTTTTAATTAATATTGAATAGTTTTAGAAGATATATTATTTAAATTG;start=476332;subtype=OVERLAPPING;support_ref=7;support_variant=1;type=ALTERNATIVE;
scaffold51_43_with_IES	MILORD	internal_eliminated_sequence	476351	476448	.	.	.	ID=MILORD.43.476351.476448;Name=MILORD.43.476351.476448;bounded_by_ta=TRUE;common_boundary=LEFT;end=476448;ies_id=IESPGM.PTET51.1.43.458170;ies_left_dist=0;ies_min_dist=0;ies_right_dist=-12;junction_seq=actgaaccctccttaTActcatttgaattact;read_names=J00121:27:H3GGKBBXX:5:1110:28067:25404,J00121:27:H3GGKBBXX:5:2120:14316:2527;sequence=TATTGATAATTTAAAGAAAAATTCAATTTTTTAATTAATATTGAATAGTTTTAGAAGATATATTATTTAAATTGTAATTCAAACAATACATAGAAGCA;start=476351;subtype=PARTIAL_EXTERNAL;support_ref=2;support_variant=2;type=ALTERNATIVE;
scaffold51_43_with_IES	MILORD	internal_eliminated_sequence	476351	476424	.	.	.	ID=MILORD.43.476351.476424;Name=MILORD.43.476351.476424;bounded_by_ta=TRUE;common_boundary=LEFT;end=476424;ies_id=IESPGM.PTET51.1.43.458170;ies_left_dist=0;ies_min_dist=0;ies_right_dist=12;junction_seq=actgaaccctccttaTAattcaaacaatacat;read_names=J00121:27:H3GGKBBXX:5:2103:12966:8207,J00121:27:H3GGKBBXX:5:2113:19806:4303,J00121:27:H3GGKBBXX:5:1118:25641:28446,J00121:27:H3GGKBBXX:5:2201:3397:11987,J00121:27:H3GGKBBXX:5:1225:18375:1297,J00121:27:H3GGKBBXX:5:2119:25510:13552,J00121:27:H3GGKBBXX:5:1209:20588:45959,J00121:27:H3GGKBBXX:5:1226:14874:11231,J00121:27:H3GGKBBXX:5:1114:10176:18951,J00121:27:H3GGKBBXX:5:2213:10957:41686,J00121:27:H3GGKBBXX:5:2101:27265:45010;sequence=TATTGATAATTTAAAGAAAAATTCAATTTTTTAATTAATATTGAATAGTTTTAGAAGATATATTATTTAAATTG;start=476351;subtype=PARTIAL_INTERNAL;support_ref=4;support_variant=11;type=ALTERNATIVE;
scaffold51_43_with_IES	MILORD	internal_eliminated_sequence	476351	476436	.	.	.	ID=MILORD.43.476351.476436;Name=MILORD.43.476351.476436;bounded_by_ta=TRUE;common_boundary=Both;end=476436;ies_id=IESPGM.PTET51.1.43.458170;ies_left_dist=0;ies_min_dist=0;ies_right_dist=0;junction_seq=actgaaccctccttaTAcatagaagcatactc;read_names=J00121:27:H3GGKBBXX:5:2222:4249:35690,J00121:27:H3GGKBBXX:5:1125:11627:10844,J00121:27:H3GGKBBXX:5:1111:22282:5816,J00121:27:H3GGKBBXX:5:2217:24058:46451,J00121:27:H3GGKBBXX:5:1114:24657:46223,J00121:27:H3GGKBBXX:5:1126:12357:44218,J00121:27:H3GGKBBXX:5:2219:28544:45221,J00121:27:H3GGKBBXX:5:1213:12794:36745,J00121:27:H3GGKBBXX:5:1101:17939:20129,J00121:27:H3GGKBBXX:5:2115:22516:39348,J00121:27:H3GGKBBXX:5:2104:22912:23962,J00121:27:H3GGKBBXX:5:2102:7912:47700,J00121:27:H3GGKBBXX:5:1218:12875:2492,J00121:27:H3GGKBBXX:5:1128:11140:9192,J00121:27:H3GGKBBXX:5:2125:6522:38539,J00121:27:H3GGKBBXX:5:1128:6309:29729,J00121:27:H3GGKBBXX:5:1211:22790:11442,J00121:27:H3GGKBBXX:5:2201:17107:19601,J00121:27:H3GGKBBXX:5:1122:15067:36640,J00121:27:H3GGKBBXX:5:1208:17127:22239,J00121:27:H3GGKBBXX:5:1112:19755:13218,J00121:27:H3GGKBBXX:5:1104:4645:44324,J00121:27:H3GGKBBXX:5:1214:29295:12339,J00121:27:H3GGKBBXX:5:2209:18568:41616,J00121:27:H3GGKBBXX:5:1208:4290:47858,J00121:27:H3GGKBBXX:5:1110:24769:15152,J00121:27:H3GGKBBXX:5:1118:4411:6747,J00121:27:H3GGKBBXX:5:1108:6167:39752,J00121:27:H3GGKBBXX:5:1209:18944:19056,J00121:27:H3GGKBBXX:5:1219:23683:7011,J00121:27:H3GGKBBXX:5:1225:30756:42372,J00121:27:H3GGKBBXX:5:1101:29680:29219,J00121:27:H3GGKBBXX:5:2122:26677:22045,J00121:27:H3GGKBBXX:5:2207:29772:32859;sequence=TATTGATAATTTAAAGAAAAATTCAATTTTTTAATTAATATTGAATAGTTTTAGAAGATATATTATTTAAATTGTAATTCAAACAA;start=476351;subtype=IES;support_ref=4;support_variant=34;type=IES;
scaffold51_43_with_IES	MILORD	internal_eliminated_sequence	476351	476440	.	.	.	ID=MILORD.43.476351.476440;Name=MILORD.43.476351.476440;bounded_by_ta=TRUE;common_boundary=LEFT;end=476440;ies_id=IESPGM.PTET51.1.43.458170;ies_left_dist=0;ies_min_dist=0;ies_right_dist=-4;junction_seq=actgaaccctccttaTAgaagcatactcattt;read_names=J00121:27:H3GGKBBXX:5:1216:4046:34952;sequence=TATTGATAATTTAAAGAAAAATTCAATTTTTTAATTAATATTGAATAGTTTTAGAAGATATATTATTTAAATTGTAATTCAAACAATACA;start=476351;subtype=PARTIAL_EXTERNAL;support_ref=2;support_variant=1;type=ALTERNATIVE;
scaffold51_43_with_IES	MILORD	internal_eliminated_sequence	476607	476680	.	.	.	ID=MILORD.43.476607.476680;Name=MILORD.43.476607.476680;bounded_by_ta=TRUE;common_boundary=RIGHT;end=476680;ies_id=IESPGM.PTET51.1.43.458347;ies_left_dist=7;ies_min_dist=0;ies_right_dist=0;junction_seq=aaatatccattcaaaTAcaatcccccaaatca;read_names=J00121:27:H3GGKBBXX:5:2220:9191:1771;sequence=TATCATGTATTATTGTTTTGATATGAGAAGTTGAGATTTAATACTCAAATAACAATTTTGAAATCCATTAATAA;start=476607;subtype=PARTIAL_EXTERNAL;support_ref=33;support_variant=1;type=ALTERNATIVE;
scaffold51_43_with_IES	MILORD	internal_eliminated_sequence	476614	476680	.	.	.	ID=MILORD.43.476614.476680;Name=MILORD.43.476614.476680;bounded_by_ta=TRUE;common_boundary=Both;end=476680;ies_id=IESPGM.PTET51.1.43.458347;ies_left_dist=0;ies_min_dist=0;ies_right_dist=0;junction_seq=cattcaaatatcatgTAcaatcccccaaatca;read_names=J00121:27:H3GGKBBXX:5:1218:11505:44675,J00121:27:H3GGKBBXX:5:2221:26342:18898,J00121:27:H3GGKBBXX:5:1223:12682:23048,J00121:27:H3GGKBBXX:5:1228:17117:34987,J00121:27:H3GGKBBXX:5:1223:12855:2176,J00121:27:H3GGKBBXX:5:1124:10845:1894,J00121:27:H3GGKBBXX:5:1222:29589:33316,J00121:27:H3GGKBBXX:5:1102:20811:42689,J00121:27:H3GGKBBXX:5:1126:7334:20498,J00121:27:H3GGKBBXX:5:1223:2209:12673,J00121:27:H3GGKBBXX:5:1224:24180:25773,J00121:27:H3GGKBBXX:5:1210:27285:17896,J00121:27:H3GGKBBXX:5:1101:28747:34635,J00121:27:H3GGKBBXX:5:1222:1418:30573,J00121:27:H3GGKBBXX:5:2120:7019:45133,J00121:27:H3GGKBBXX:5:1203:7618:8119,J00121:27:H3GGKBBXX:5:2210:24667:41036,J00121:27:H3GGKBBXX:5:1225:19827:15698,J00121:27:H3GGKBBXX:5:1101:12073:43620,J00121:27:H3GGKBBXX:5:1217:18456:42442,J00121:27:H3GGKBBXX:5:2226:7638:6396,J00121:27:H3GGKBBXX:5:2209:17086:9543,J00121:27:H3GGKBBXX:5:1117:14062:20234,J00121:27:H3GGKBBXX:5:2113:28270:32754,J00121:27:H3GGKBBXX:5:1101:11292:21799,J00121:27:H3GGKBBXX:5:2228:16995:35444,J00121:27:H3GGKBBXX:5:1103:12723:40526;sequence=TATTATTGTTTTGATATGAGAAGTTGAGATTTAATACTCAAATAACAATTTTGAAATCCATTAATAA;start=476614;subtype=IES;support_ref=68;support_variant=27;type=IES;
scaffold51_43_with_IES	MILORD	internal_eliminated_sequence	477434	477636	.	.	.	ID=MILORD.43.477434.477636;Name=MILORD.43.477434.477636;bounded_by_ta=TRUE;common_boundary=None;end=477636;ies_id=IESPGM.PTET51.1.43.459816;ies_left_dist=716;ies_min_dist=716;ies_right_dist=718;junction_seq=ttatgcttaaacagaTAtttttgagattttta;read_names=J00121:27:H3GGKBBXX:5:2209:29518:15961,J00121:27:H3GGKBBXX:5:1215:15493:19443;sequence=TATAATTAAATAAATTTATTTTCGAATTTCAAACAATTATGAAAATATAATTATTCATTTTAATTTTGTTTTTGATTAATTACCTTCTATATGTTTTTATAATCAAAACTAAACATTCACAAGAAATAGAACTTAGGTATAAATCTATTTGATTAAATTTATAATTAACATTTTCATCTCTCTAATATTATAAAATTTGCCTA;start=477434;subtype=MAC;support_ref=180;support_variant=2;type=CRYPTIC;
scaffold51_43_with_IES	MILORD	internal_eliminated_sequence	477434	477522	.	.	.	ID=MILORD.43.477434.477522;Name=MILORD.43.477434.477522;bounded_by_ta=TRUE;common_boundary=None;end=477522;ies_id=IESPGM.PTET51.1.43.459816;ies_left_dist=716;ies_min_dist=716;ies_right_dist=832;junction_seq=ttatgcttaaacagaTAtgtttttataatcaa;read_names=J00121:27:H3GGKBBXX:5:2124:31943:34336;sequence=TATAATTAAATAAATTTATTTTCGAATTTCAAACAATTATGAAAATATAATTATTCATTTTAATTTTGTTTTTGATTAATTACCTTCTA;start=477434;subtype=MAC;support_ref=90;support_variant=1;type=CRYPTIC;
scaffold51_43_with_IES	MILORD	internal_eliminated_sequence	477450	478014	.	.	.	ID=MILORD.43.477450.478014;Name=MILORD.43.477450.478014;bounded_by_ta=TRUE;common_boundary=None;end=478014;ies_id=IESPGM.PTET51.1.43.459816;ies_left_dist=700;ies_min_dist=340;ies_right_dist=340;junction_seq=ataattaaataaattTAattaatgtcagagat;read_names=J00121:27:H3GGKBBXX:5:2115:16762:43409;sequence=TATTTTCGAATTTCAAACAATTATGAAAATATAATTATTCATTTTAATTTTGTTTTTGATTAATTACCTTCTATATGTTTTTATAATCAAAACTAAACATTCACAAGAAATAGAACTTAGGTATAAATCTATTTGATTAAATTTATAATTAACATTTTCATCTCTCTAATATTATAAAATTTGCCTATATTTTTGAGATTTTTATTATTTTGTTATATGAGCTAACTTCAGGCCATAATTTTCTTAATTTATATTATGTTAAATCTCAATTTCAATAATTACTTTCTTTCGGCGCTGGTTGATATTTTTTGATCATATAAAGCTAGATCATGACAATAATTTTCATTAATTCAGTAAAGCTAAATTTCATGATGTGCTTAAATACTACATACCTTTCAAAAATAGTTGATTTTTCTCAAATGCTTTATGAATTTTCATCAAAATCAAAACATAGGATAATACAATTAATATATATAATACATAAAAGAATAGAAATAAATGATAATTATATTTATGCTCAAGTAAGAATAAATTTTTAGAAATTGTAAAATAAAGACAAAAAATA;start=477450;subtype=MAC;support_ref=88;support_variant=1;type=CRYPTIC;
scaffold51_43_with_IES	MILORD	internal_eliminated_sequence	477494	486073	.	.	.	ID=MILORD.43.477494.486073;Name=MILORD.43.477494.486073;bounded_by_ta=TRUE;common_boundary=None;end=486073;ies_id=IESPGM.PTET51.1.43.467767;ies_left_dist=9016;ies_min_dist=463;ies_right_dist=463;junction_seq=tataattattcatttTAtaaaatagaatagaa;read_names=J00121:27:H3GGKBBXX:5:2210:12114:29800;sequence=TAATTTTGTTTTTGATTAATTACCTTCTATATGTTTTTATAATCAAAACTAAACATTCACAAGAAATAGAACTTAGGTATAAATCTATTTGATTAAATTTATAATTAACATTTTCATCTCTCTAATATTATAAAATTTGCCTATATTTTTGAGATTTTTATTATTTTGTTATATGAGCTAACTTCAGGCCATAATTTTCTTAATTTATATTATGTTAAATCTCAATTTCAATAATTACTTTCTTTCGGCGCTGGTTGATATTTTTTGATCATATAAAGCTAGATCATGACAATAATTTTCATTAATTCAGTAAAGCTAAATTTCATGATGTGCTTAAATACTACATACCTTTCAAAAATAGTTGATTTTTCTCAAATGCTTTATGAATTTTCATCAAAATCAAAACATAGGATAATACAATTAATATATATAATACATAAAAGAATAGAAATAAATGATAATTATATTTATGCTCAAGTAAGAATAAATTTTTAGAAATTGTAAAATAAAGACAAAAAATATAATTAATGTCAGAGATATTCATAATGAAAGTATAGACACTATTTCAGGAAGATTCTCAAAAACATAAGATTGCACATTTATTTTCTTAATGTAAGAAATCTTTAATTAATAAGTTGTTGGAAGCAAGTGCAATTTATAATTGTTTCAAAAAAAAAGATTTAATTCCTTGTGGTTATAATTGCAATAATATTTTCAATTTTATAAATATATATTATTTGTAATAAGTTTAAAATATAACGAATCCACAGTATTCATATTATTTAGTAAAATTATTTCTTGATATTCTTATATAAAATTTTGAATGCATAAAAATGAAATTTACTTGATTAAAATCAACTGTAGTGACATTTTATTATCGTGTAAAATCAGGTAATTCTTTTTTTCCAACTAAAATCCATTTTAAGAAGTTATGATAGGTAAAATGTAAAATTAAACAATTGAATAAAGAAACATTAAATAAAATCATATTCTAAGCTAAAGAATTGGAAATAGCATAAAGTTGTGTTTGTGATTTTTAATATTTATGATAAATTTATCTATTATTTACAATTATCAATAAATTTCATATCAAGATTAAATTAAAAGGGTTTATTTGTTTTGGATTTTATAAATTAATATATCTAATCAAATTTCAAATTTTATTTTTCCAGCTTTTATCAAATCGCTAAAATAGTAGATTGAAAAGTCTAAATGAGAACAATAACTCTATTCTCAAAGACTTGTTCGAAAATTACTCATAGTATTTTAATGCTATAATTAAATTTTTTGCTAATTCACAATTTTTCTAAATTATTTTTACAATTTTAAATATATATTCATAATTGATGTTCCTCACTCAAAGGATAATTCAAGTTTTTTGGCATTTTTAACAAGTTTTTGTATTTTCAGAAGTTTTTCTATTTTCTTCAATTATTATGTATCATTAAATCTACCTAATCATTTGTTCTTCTTAAATATCTCAATCATTTATTAAGTAAATAGATGTATCTAATTTTTGGATTGCCCCAGGTTAGAGACAATATCATCTTGAAATTAAATACAATCCTCTTAAAACCTAAAATTGAGAAATAGTTAATGATTTGGTTCGAAAGATTTTCATATATTAATTGCACAAGCCTTACTTGATAGATTGTGATTTGAGAACCTAAGGATATATTATTTATTAAGATCGTTTTGCTAGGAATATTTTCTTAGTCATTAATGCGATGATTCATGCTAATAGTTCTATAACAAATTTTACTTAGCTTAGAGAATATTGGCCTTAATGAAAGTTTTAATAGAAACTGATTTCTATTTAGAGGAAGCATTGAACTTTATTTTTAAGCAGAGTATCTGATTTAATAACACTAAGTAAATCTATAATTAAAGAATGATTTCGGTAATCCGACACAACAACAAACAACCATTTTTTAATAATTGGTGAAAAATTGTCATGAATTTATATATTAAATATTGGTCAAAAATCATAACTTTTTCAAATGTATAAATTACAATTAATGTTTTGTTGTAATTTACAATAAAATCTCATTATTGAATTTTGCATTAAATAAAATTAATAATTCAAGATGACATGTTTATTGGCAAATTGGGATAGTTATGACAAACAAAAAATGTAATTCAGATTTTTATCTACTGTTTGTATTTAGATAATAAAATTAGAATTAAAATCGATTAATTAATGTAATAGTTCAGATGTTGTGTATCGATCTTATTTAGAATTTCAAGGCAATTTATTTGATGAATAATTTTTAAGTGGCCCTGACTTAATAAATAAAGATTTTCTTTATCATATTATCATCACATTTTTTTTGTATTTTGTATAATTGGAAAGAGGCTCTCATCCAGATTAAAATCATGATATGTTAATTATAATTCCTTAATATCTTCTAAAAATATATTCTCAAATTTCTAGAAATTCTAGATTTTTCATTCAGTAACCCATAAATAGAATTTTTACTTTCTCACCAAGATATTTCTATTCTTATTTATGCGAGAAAGCATTAATAATTTAATTTAATTTAAAATTGAGTATAGATTTAACTTTCCATTTATCTAGTTAATTTTTCTCCTTATCCTTATATTCACATGCTGCAAATAATGTCTCTGATAAATTCAAACTTATTGAACATTCTTGATTAGTATGAACATTTAAAGAATAAAGATAATGAAACTTATTCTTAGAAAAATCCACCTTCCAAATCATAATTGATTCATTCTTAATTCCAGCAATTAATTAATCTTCATTTTTAATATAATATAAACATTCTAAAAAATACTTTTGACCTTTAAATTGCTACACTGAATTTTCAAAATTGGGAATGTTATCTTTTAACCCTGATATCAAATTTCCGTATTTTTACTGAACTTTAAAATTGTACATCGTCATTGCGTGCTTTAAGGGTTGAAACTTCAGTCCTTTTTCCATTTTAGAAATTTCACTCAACTATTATTGTAATTTTTACTAGAATTCATCAGTGAACACACTAAATTTACATCGATAGTGTAACACATTTTTTTAATGATAGAATTAACGATAATTTATTTGAATCTCTTTCTCCTCTAATTACCTTAAACAAAAAATTCTTATTGATAATTTTATATTGGCATTTAATTTTTTATCACTAGAGCTTTCAATATTTCTATGCATGTTGGCCATCATATTGAGCATATTGTTAGGTAAAACATTGAAGATAAAATCATTGCACTATTCAATCCATACATTCAGCTATTCAAGATCAAAAGATAACCTAAGCTGATTAATATTATTAGGATTAATCTTTAACTTAAATGAATTTAATTCTAAACCCAAAATTTACTTTGAACAATTATAAGTCTAACTATTATTAATTTTAGGTTTAAATATTAAATATTTGATTCCAACATAATCACTTTTTCATTTATACTTTCGATTATTTGTTAATTTTTGTTTTTATCCAACTAGAAATATTTTGTTTTGAAAGGATTGATTTTTGTTTTAATGCTCTTATTAAATTAAGCTCTGAATTTACTATTTTTAGTTCACATTGCCTTTAATATATAATGATTTATATAATAAGGATTAGCAATATTTATTTATTAAATATTTACATCAAGTTTATTGAAATATTTAACTGCTTAATATTACAATTGCTTTGAAAAGTAAGCATCTTAAAGAAAATTATCTATCATCATCCCCAGCATCAAATATTTAACTTACATTGTAGTATCACAATTAATTATTTGAATACAAATAGAAATTTCTGTGAAAATGTTACAGCGTTAACAAAGTGATTTATTTCAAAATTGCAAGAACTCATTTAAATTATCATATTTTCTAGAAGATTTTCAATATGAAGAAATGAAGAATTTGATTGTATGGCTAATAACACATAGATAAAATTTACAATTATTAAAGTGTTATTTCCACCTTTTTAGAAATAATGAAATAATGAGAAAAAAAGATATTCTCTTTTTCTCTAAAGTTTAGTTAATTGTGAATGGATTAAAATATTTGATCAAATATAATCATCATCAAGATAGGGAAATTGTAAGTAATTGAATTGATTGGGAATATCATAATTTTTTGAACTTATCCAATCAAATTGCAATTATTTTAATTAAAGAGACTAAGATAATTTAAAGAAAAAAATAATTTAAGTTGTTGATAAAATCATCAAATGTAATAAAAGTTGAAAGGAGAACAAAATTTTTGGAAAAATATAATATTGAAAGAACAAAATTTGAATTATCTTTAAGGAACATTTTATTTAAATTATTTTGAAGAAAAAGTCCCAAACTAATCAAATTAACAGCGTACAGATACGTGTGAATCACTAAAAAATGAAACTTAGTAAAAAAATGATGAGAGTTCAGAAAAATTTGAAGAAAAATTTTAGGATGATTTTTTAGACGAATCCTCTATTGATTCAAGCTTAGAACCTATTTAATATTGCTTTATGGTATCATACCTAATAAGTCCAAATGAATAGTATTTAGTAGTGAATACAAAATAAGTTAATTGTTGGTAAGTTTCAGATAAAATAATCATTTTAGACCTTAAAAATAAAATGGTTTTTTCATTTTAGTTTAAGACCGATCATACTGGAGCACCTCCTACATACTTTTTATCTGATTATTTAATAAGTGTTGATGCAAAATATGGCGAAACTGTGTATTTTATATTTTTGGATTTATTAAATAATTGGGGATAGAAGTTTATTATAACCTATAATTATCCAATTATTTAATTGAATTATGATAGCTACTTGAATTGCATATTAATATTGACCAAAAAAAATAAAATTGTAAAATAATAGTTGAATTTAATAAACCTTAACTAGGAGTTATAAACAGTGCTGAATTTTAAAAATGGATGGCCAGAAAACATGCTGGACAGTTATCCTTTATAAAGTTTACATATTCTTAATGATTCCTTTGCTATAATCAGTAATAGCATCAATTAATTGTTTTTAATAAAGATTAGTAACCAAATATAAGTAGTTAAATACTATTGTCAAAATGATTTCAAAATGATTACTCTTAAAATTTGATAATAGCAATTCATTAACTTAAACCAAAAAATATATTTTTATTTCAAAATACTTTGGCAATATTATTGGAAATCTGTAAAATCTGAAGTGATTAAATTACCTTTAAATAATAGTATGGCTGTAATGAGCAACTAATTAAAGGATATCTCACCAATATTAGTTGATTATTGTAGGGGAAGATTAATTAGAAAGGCACCTAAAGGAGGGGCTAATAGTCATCTATATTCATATAAAGGATCTTGTTTCATATCCAGTATTTATTAATCATATTTCAGGCATTTAAGAGGAAGACAGTTAGGGGGTAATTTAGTCGTAAGGAATGATATTTGATATTTTAAGAGGAAATCTAAAATATAAAAATTTGATGGATAAGGTTTCGCTTGAATAAACTAACATTAAATTTACTCATAATATAATTGCATAATATTGCAATGATACAATTAACTACAAGTTGATATTTTGAATTCATTATTATGAATGTCATAGTTTTATTATTTAATAAACTAATTGTCTGTTTATAAAATTATAATCGCATAATTATAAAGCATATGATTGTTTTGATAAGTCTGTTAAGAAACAGTTGAATATCATTCTATACTTACTGATACACGCCGATACTTAAGAAGATATAAATCAAATTTATGAAAAAGATGAGTATAAGGATAAGAATTTCTTATCTAAATTAGGATTAAAGAAATAATATAATCATAGATGATAATTACATTATGAAGTGAAAGGTATCAAAATAATTTAAATATTCTAATCAGAAAATATTGATATTATTCATTATTGATATTTTCTTACTCTGATGCTTCTACTTTCGTTGTCCCATGTAACTAGATATTTACCATCTCTAGTCATAGAACCATATAGATAGACATCTGAACTTTAAATTGATTACACAACAGAAAATTCATTATTTTTCTAGTTGATTTAAATAATGTTAATTGTGTTTCCATTTTTGTGGAGTAGAATAGACTTTTCTTCAATTAGTTACTACGAAAAGAAATCCAACCTATTATCTTTTGAGTTTACTTTAAGTTCTTAGATTATTTAGAAGTTTTATTATTCTTATTCTCTCTTATATATCTAAAGAATTTCTTAATCAAAAGGTTAGAAAGTGAATAAATCATCCTTAATAAATTTTAAACTATATCCACATTTATTTGTCGGTATAATCTAAATTATACACCACTATTTCCTATTTTGATGATATTAAGTCAAAAAGATCTCAGTTCCAGTTGAACAAGAAATAAGTTACGTTGAAGAAGGGTTTAAACTTAAGCTACGAACTTCGGCAGAATGACCATTAAGTATTTATTTGCAATGCCATTGACTATCTTTCTTAGACCAGAATCTTATGGAACGATCATCGCAACCAGAGATAATCAAGTCTTCTCTATTATTCATGATTACTCCAGCCCTTACATAATCAGTATGTCCTTCCAACACTTATGAGCAATACCAAAGGTTGTTACTATCACAAGACCATATCATGATCTTACAGTCATTGCAACCTGATATAAATTAATTGGTCCTATTCATAAAGTATAAACATCTCACATAATCTTTATGGTCGTTTAATATTTATCTTAGTGTTAATTGGCCTTGTTTAAATTCAAATACCTTAATAAAACAATTGCATCCAACAACCAAAATACTGGAGTCACTATTGAAAGCAAATGATAAACATTTTTCTTCTTTCACATTATATTACTCCAGTAACTAATAATTCAAAGGAACTGCTTAATTTCCAGATTCAACGATCTCACTATTTTGATTGTAATTGATTTATGGCTTATTCCAATATTTCAGGAATGATTCAAATTGGATAATCATCATATTGGTAAAACATTTTGATTAATTCAACATATTTGTTATCTAGATGTCCTTATATATCGACTCTTATTCAATTTATTCAATCTAATTTTTCTACCTGCAGATGTAAGCTACATCCCCTAACTAACCTGTTGAGAATTCAGACCAATCATATTGCATTAATTAAAACTATTGGTGAAATTAATCATTTTCTAAAGTATTACTGAATTAATATAATATATTATTTTTATTTTTAATATTCAGTAATTTATTTAGTTCAATAGTGGATTGATTATTCAATTATTAATTGATTTAATCAATTAACTTTTGGAAGTGTAATTGTAATGAGCTAATTGTTTAGGAAATGATGTTTGATTTTGATACCAATTTGTTCTGGACCAAATTAAAAGACTTTGCAGTTTCTAGAATATATTCATTCCACCTATTTTTCAAACTTTATAAGGTAATGTATTATCCATATTTATTATCTTATCTACAGTATTCACAAGCTATCTTATTTGAAACTTCCTCATTTAATTATACATATCTTATCCTTTCATTATGTTGGTTACAAGTCCAGTTTCCATCTTTTTAATTTTATTGAGGTTAAAATATTCTATTAAAAATTCTGATTGAATCGTCGAACTTAATTTATTGAATTTTCTGAATAAAGTTAATTAAATTGTCAGAATCTACAAAATTCCTTAATTTAATCTTCAAAAATTCCTTAATCCTTTCTCCATCCACTAATGATTCAGATATTAATAAATTTAATTGATTAGGGTTGTTATAGACTTGGGAAGGCAGTTAATAAAGTAATGATCCAATTTAATTTGATTTTAGTTACAACTCTTAGACTTAATCATCTAAACTTTTCATATAATCTATCGATGATTGAATAAAAGAGGACATCTATTTTTGAATATCGCTTTTAAGAGCAATTAATATCTTCATTGCAAGTTGAGTATCCTTTTAATAGAGAGGCAACCATTTTTACTTAAGGTTCTACTCAATGTTACATGTATCTTGCTCTTCTGTATTATAATCTGAAAACATAATATGAATTATTAATTATTAAAATCAAATCCATAATCTTCTTCATTAATATGAACTTAAGATACCAAACTTATAAAATATGATACCTTTCATAAATTCAATGTCTATGGATTTCCACTTCTTTCTAAATTATCAAAATAAAATCACTCTCAAATGATTATGATTTATTTGATACGTAATTTTATCTTCTACAATCTCTTAACTCTATAATTTTGGTTTTTAAATTGTTCTCTTACAATTGGCAAGAATCAACATCTATAATTAACAAAAAATGTTTAAAAATTTATCTATTTATGAACCTTTTGAAATTTTATACTAGAACAATGAACATAAATGGTGTTCTTCATCATAAACGAGTAATCTATCATAAGTTTCTGATGATTATTATTTTAGCGTCAGTCATTTAATATAAAAATTGCATTTATTCATTAATATAATTTTGATAAAGACAGTTTCGTAAGTTTCTCTAATGATCTTGTTTATCAAAAAACCAAATGGTGGCTCAAGATTTAAGGAATAAAAGGTTGCCTCATCTATAATCATATCATCAATAAGAAAGAATTGAGTAAATATAACATATGAAAAAATTATTAATTACAGCCTTTAGATTGTATATATTTATGCAATTAATCAAACTGAGTAATCAAATAATTTA;start=477494;subtype=MAC;support_ref=83;support_variant=1;type=CRYPTIC;
scaffold51_43_with_IES	MILORD	internal_eliminated_sequence	477972	482665	.	.	.	ID=MILORD.43.477972.482665;Name=MILORD.43.477972.482665;bounded_by_ta=TRUE;common_boundary=None;end=482665;ies_id=IESPGM.PTET51.1.43.463862;ies_left_dist=4531;ies_min_dist=61;ies_right_dist=-61;junction_seq=atatttatgctcaagTAatgagcaactaatta;read_names=J00121:27:H3GGKBBXX:5:2108:20709:27813;sequence=TAAGAATAAATTTTTAGAAATTGTAAAATAAAGACAAAAAATATAATTAATGTCAGAGATATTCATAATGAAAGTATAGACACTATTTCAGGAAGATTCTCAAAAACATAAGATTGCACATTTATTTTCTTAATGTAAGAAATCTTTAATTAATAAGTTGTTGGAAGCAAGTGCAATTTATAATTGTTTCAAAAAAAAAGATTTAATTCCTTGTGGTTATAATTGCAATAATATTTTCAATTTTATAAATATATATTATTTGTAATAAGTTTAAAATATAACGAATCCACAGTATTCATATTATTTAGTAAAATTATTTCTTGATATTCTTATATAAAATTTTGAATGCATAAAAATGAAATTTACTTGATTAAAATCAACTGTAGTGACATTTTATTATCGTGTAAAATCAGGTAATTCTTTTTTTCCAACTAAAATCCATTTTAAGAAGTTATGATAGGTAAAATGTAAAATTAAACAATTGAATAAAGAAACATTAAATAAAATCATATTCTAAGCTAAAGAATTGGAAATAGCATAAAGTTGTGTTTGTGATTTTTAATATTTATGATAAATTTATCTATTATTTACAATTATCAATAAATTTCATATCAAGATTAAATTAAAAGGGTTTATTTGTTTTGGATTTTATAAATTAATATATCTAATCAAATTTCAAATTTTATTTTTCCAGCTTTTATCAAATCGCTAAAATAGTAGATTGAAAAGTCTAAATGAGAACAATAACTCTATTCTCAAAGACTTGTTCGAAAATTACTCATAGTATTTTAATGCTATAATTAAATTTTTTGCTAATTCACAATTTTTCTAAATTATTTTTACAATTTTAAATATATATTCATAATTGATGTTCCTCACTCAAAGGATAATTCAAGTTTTTTGGCATTTTTAACAAGTTTTTGTATTTTCAGAAGTTTTTCTATTTTCTTCAATTATTATGTATCATTAAATCTACCTAATCATTTGTTCTTCTTAAATATCTCAATCATTTATTAAGTAAATAGATGTATCTAATTTTTGGATTGCCCCAGGTTAGAGACAATATCATCTTGAAATTAAATACAATCCTCTTAAAACCTAAAATTGAGAAATAGTTAATGATTTGGTTCGAAAGATTTTCATATATTAATTGCACAAGCCTTACTTGATAGATTGTGATTTGAGAACCTAAGGATATATTATTTATTAAGATCGTTTTGCTAGGAATATTTTCTTAGTCATTAATGCGATGATTCATGCTAATAGTTCTATAACAAATTTTACTTAGCTTAGAGAATATTGGCCTTAATGAAAGTTTTAATAGAAACTGATTTCTATTTAGAGGAAGCATTGAACTTTATTTTTAAGCAGAGTATCTGATTTAATAACACTAAGTAAATCTATAATTAAAGAATGATTTCGGTAATCCGACACAACAACAAACAACCATTTTTTAATAATTGGTGAAAAATTGTCATGAATTTATATATTAAATATTGGTCAAAAATCATAACTTTTTCAAATGTATAAATTACAATTAATGTTTTGTTGTAATTTACAATAAAATCTCATTATTGAATTTTGCATTAAATAAAATTAATAATTCAAGATGACATGTTTATTGGCAAATTGGGATAGTTATGACAAACAAAAAATGTAATTCAGATTTTTATCTACTGTTTGTATTTAGATAATAAAATTAGAATTAAAATCGATTAATTAATGTAATAGTTCAGATGTTGTGTATCGATCTTATTTAGAATTTCAAGGCAATTTATTTGATGAATAATTTTTAAGTGGCCCTGACTTAATAAATAAAGATTTTCTTTATCATATTATCATCACATTTTTTTTGTATTTTGTATAATTGGAAAGAGGCTCTCATCCAGATTAAAATCATGATATGTTAATTATAATTCCTTAATATCTTCTAAAAATATATTCTCAAATTTCTAGAAATTCTAGATTTTTCATTCAGTAACCCATAAATAGAATTTTTACTTTCTCACCAAGATATTTCTATTCTTATTTATGCGAGAAAGCATTAATAATTTAATTTAATTTAAAATTGAGTATAGATTTAACTTTCCATTTATCTAGTTAATTTTTCTCCTTATCCTTATATTCACATGCTGCAAATAATGTCTCTGATAAATTCAAACTTATTGAACATTCTTGATTAGTATGAACATTTAAAGAATAAAGATAATGAAACTTATTCTTAGAAAAATCCACCTTCCAAATCATAATTGATTCATTCTTAATTCCAGCAATTAATTAATCTTCATTTTTAATATAATATAAACATTCTAAAAAATACTTTTGACCTTTAAATTGCTACACTGAATTTTCAAAATTGGGAATGTTATCTTTTAACCCTGATATCAAATTTCCGTATTTTTACTGAACTTTAAAATTGTACATCGTCATTGCGTGCTTTAAGGGTTGAAACTTCAGTCCTTTTTCCATTTTAGAAATTTCACTCAACTATTATTGTAATTTTTACTAGAATTCATCAGTGAACACACTAAATTTACATCGATAGTGTAACACATTTTTTTAATGATAGAATTAACGATAATTTATTTGAATCTCTTTCTCCTCTAATTACCTTAAACAAAAAATTCTTATTGATAATTTTATATTGGCATTTAATTTTTTATCACTAGAGCTTTCAATATTTCTATGCATGTTGGCCATCATATTGAGCATATTGTTAGGTAAAACATTGAAGATAAAATCATTGCACTATTCAATCCATACATTCAGCTATTCAAGATCAAAAGATAACCTAAGCTGATTAATATTATTAGGATTAATCTTTAACTTAAATGAATTTAATTCTAAACCCAAAATTTACTTTGAACAATTATAAGTCTAACTATTATTAATTTTAGGTTTAAATATTAAATATTTGATTCCAACATAATCACTTTTTCATTTATACTTTCGATTATTTGTTAATTTTTGTTTTTATCCAACTAGAAATATTTTGTTTTGAAAGGATTGATTTTTGTTTTAATGCTCTTATTAAATTAAGCTCTGAATTTACTATTTTTAGTTCACATTGCCTTTAATATATAATGATTTATATAATAAGGATTAGCAATATTTATTTATTAAATATTTACATCAAGTTTATTGAAATATTTAACTGCTTAATATTACAATTGCTTTGAAAAGTAAGCATCTTAAAGAAAATTATCTATCATCATCCCCAGCATCAAATATTTAACTTACATTGTAGTATCACAATTAATTATTTGAATACAAATAGAAATTTCTGTGAAAATGTTACAGCGTTAACAAAGTGATTTATTTCAAAATTGCAAGAACTCATTTAAATTATCATATTTTCTAGAAGATTTTCAATATGAAGAAATGAAGAATTTGATTGTATGGCTAATAACACATAGATAAAATTTACAATTATTAAAGTGTTATTTCCACCTTTTTAGAAATAATGAAATAATGAGAAAAAAAGATATTCTCTTTTTCTCTAAAGTTTAGTTAATTGTGAATGGATTAAAATATTTGATCAAATATAATCATCATCAAGATAGGGAAATTGTAAGTAATTGAATTGATTGGGAATATCATAATTTTTTGAACTTATCCAATCAAATTGCAATTATTTTAATTAAAGAGACTAAGATAATTTAAAGAAAAAAATAATTTAAGTTGTTGATAAAATCATCAAATGTAATAAAAGTTGAAAGGAGAACAAAATTTTTGGAAAAATATAATATTGAAAGAACAAAATTTGAATTATCTTTAAGGAACATTTTATTTAAATTATTTTGAAGAAAAAGTCCCAAACTAATCAAATTAACAGCGTACAGATACGTGTGAATCACTAAAAAATGAAACTTAGTAAAAAAATGATGAGAGTTCAGAAAAATTTGAAGAAAAATTTTAGGATGATTTTTTAGACGAATCCTCTATTGATTCAAGCTTAGAACCTATTTAATATTGCTTTATGGTATCATACCTAATAAGTCCAAATGAATAGTATTTAGTAGTGAATACAAAATAAGTTAATTGTTGGTAAGTTTCAGATAAAATAATCATTTTAGACCTTAAAAATAAAATGGTTTTTTCATTTTAGTTTAAGACCGATCATACTGGAGCACCTCCTACATACTTTTTATCTGATTATTTAATAAGTGTTGATGCAAAATATGGCGAAACTGTGTATTTTATATTTTTGGATTTATTAAATAATTGGGGATAGAAGTTTATTATAACCTATAATTATCCAATTATTTAATTGAATTATGATAGCTACTTGAATTGCATATTAATATTGACCAAAAAAAATAAAATTGTAAAATAATAGTTGAATTTAATAAACCTTAACTAGGAGTTATAAACAGTGCTGAATTTTAAAAATGGATGGCCAGAAAACATGCTGGACAGTTATCCTTTATAAAGTTTACATATTCTTAATGATTCCTTTGCTATAATCAGTAATAGCATCAATTAATTGTTTTTAATAAAGATTAGTAACCAAATATAAGTAGTTAAATACTATTGTCAAAATGATTTCAAAATGATTACTCTTAAAATTTGATAATAGCAATTCATTAACTTAAACCAAAAAATATATTTTTATTTCAAAATACTTTGGCAATATTATTGGAAATCTGTAAAATCTGAAGTGATTAAATTACCTTTAAATAATAGTATGGCTG;start=477972;subtype=EXTERNAL;support_ref=77;support_variant=1;type=ALTERNATIVE;
scaffold51_43_with_IES	MILORD	internal_eliminated_sequence	478150	478354	.	.	.	ID=MILORD.43.478150.478354;Name=MILORD.43.478150.478354;bounded_by_ta=TRUE;common_boundary=Both;end=478354;ies_id=IESPGM.PTET51.1.43.459816;ies_left_dist=0;ies_min_dist=0;ies_right_dist=0;junction_seq=gaagcaagtgcaattTAgtgacattttattat;read_names=J00121:27:H3GGKBBXX:5:1207:14620:42337,J00121:27:H3GGKBBXX:5:2215:12023:10440,J00121:27:H3GGKBBXX:5:1101:22293:40578,J00121:27:H3GGKBBXX:5:2213:11312:47120,J00121:27:H3GGKBBXX:5:1228:18639:15610,J00121:27:H3GGKBBXX:5:1221:20090:14572,J00121:27:H3GGKBBXX:5:1215:20364:4251,J00121:27:H3GGKBBXX:5:1113:17929:1613,J00121:27:H3GGKBBXX:5:2107:15037:43339,J00121:27:H3GGKBBXX:5:1114:11038:41546,J00121:27:H3GGKBBXX:5:1114:25621:31540,J00121:27:H3GGKBBXX:5:2126:11749:4338,J00121:27:H3GGKBBXX:5:2224:9516:11724,J00121:27:H3GGKBBXX:5:2104:31426:41880,J00121:27:H3GGKBBXX:5:1205:16569:14766,J00121:27:H3GGKBBXX:5:2207:14955:19144,J00121:27:H3GGKBBXX:5:1203:23997:48139,J00121:27:H3GGKBBXX:5:1128:11891:14959,J00121:27:H3GGKBBXX:5:2113:10115:28200,J00121:27:H3GGKBBXX:5:1125:18751:31628,J00121:27:H3GGKBBXX:5:1213:11434:6888,J00121:27:H3GGKBBXX:5:1204:19827:20445,J00121:27:H3GGKBBXX:5:1210:30776:23663,J00121:27:H3GGKBBXX:5:1103:17695:16331,J00121:27:H3GGKBBXX:5:2219:10896:35954;sequence=TATAATTGTTTCAAAAAAAAAGATTTAATTCCTTGTGGTTATAATTGCAATAATATTTTCAATTTTATAAATATATATTATTTGTAATAAGTTTAAAATATAACGAATCCACAGTATTCATATTATTTAGTAAAATTATTTCTTGATATTCTTATATAAAATTTTGAATGCATAAAAATGAAATTTACTTGATTAAAATCAACTG;start=478150;subtype=IES;support_ref=78;support_variant=25;type=IES;
scaffold51_43_with_IES	MILORD	internal_eliminated_sequence	478286	478354	.	.	.	ID=MILORD.43.478286.478354;Name=MILORD.43.478286.478354;bounded_by_ta=TRUE;common_boundary=RIGHT;end=478354;ies_id=IESPGM.PTET51.1.43.459816;ies_left_dist=-136;ies_min_dist=0;ies_right_dist=0;junction_seq=attatttagtaaaatTAgtgacattttattat;read_names=J00121:27:H3GGKBBXX:5:1102:16569:35585;sequence=TATTTCTTGATATTCTTATATAAAATTTTGAATGCATAAAAATGAAATTTACTTGATTAAAATCAACTG;start=478286;subtype=PARTIAL_INTERNAL;support_ref=41;support_variant=1;type=ALTERNATIVE;
scaffold51_43_with_IES	MILORD	internal_eliminated_sequence	478440	478468	.	.	.	ID=MILORD.43.478440.478468;Name=MILORD.43.478440.478468;bounded_by_ta=TRUE;common_boundary=None;end=478468;ies_id=IESPGM.PTET51.1.43.459816;ies_left_dist=-290;ies_min_dist=114;ies_right_dist=-114;junction_seq=atgataggtaaaatgTAaataaaatcatattc;read_names=J00121:27:H3GGKBBXX:5:2206:19837:3301,J00121:27:H3GGKBBXX:5:1114:31812:32279;sequence=TAAAATTAAACAATTGAATAAAGAAACAT;start=478440;subtype=MAC;support_ref=146;support_variant=2;type=CRYPTIC;
scaffold51_43_with_IES	MILORD	internal_eliminated_sequence	481267	481368	.	.	.	ID=MILORD.43.481267.481368;Name=MILORD.43.481267.481368;bounded_by_ta=TRUE;common_boundary=Both;end=481368;ies_id=IESPGM.PTET51.1.43.462728;ies_left_dist=0;ies_min_dist=0;ies_right_dist=0;junction_seq=tttctgtgaaaatgtTAtggctaataacacat;read_names=J00121:27:H3GGKBBXX:5:2107:23155:26002,J00121:27:H3GGKBBXX:5:1108:13707:15504,J00121:27:H3GGKBBXX:5:2106:3498:31787,J00121:27:H3GGKBBXX:5:1124:13108:35462,J00121:27:H3GGKBBXX:5:1203:11657:42829,J00121:27:H3GGKBBXX:5:1213:4970:14115,J00121:27:H3GGKBBXX:5:1124:12560:26353,J00121:27:H3GGKBBXX:5:1116:12642:16893,J00121:27:H3GGKBBXX:5:2102:23896:19302,J00121:27:H3GGKBBXX:5:2222:21765:39875,J00121:27:H3GGKBBXX:5:2111:31182:6325,J00121:27:H3GGKBBXX:5:1116:12236:17175,J00121:27:H3GGKBBXX:5:2219:20141:47155,J00121:27:H3GGKBBXX:5:2204:21745:28797,J00121:27:H3GGKBBXX:5:1222:17229:35673,J00121:27:H3GGKBBXX:5:1222:5670:2387,J00121:27:H3GGKBBXX:5:1215:19157:6871,J00121:27:H3GGKBBXX:5:2113:12611:31892,J00121:27:H3GGKBBXX:5:1222:27143:25773,J00121:27:H3GGKBBXX:5:2206:25185:17421,J00121:27:H3GGKBBXX:5:2112:3589:35110,J00121:27:H3GGKBBXX:5:1121:16599:25966,J00121:27:H3GGKBBXX:5:1213:24728:4602,J00121:27:H3GGKBBXX:5:2205:5822:19285,J00121:27:H3GGKBBXX:5:2216:12002:20076,J00121:27:H3GGKBBXX:5:1121:26524:8523,J00121:27:H3GGKBBXX:5:2212:9333:46610,J00121:27:H3GGKBBXX:5:2109:28047:37818,J00121:27:H3GGKBBXX:5:1214:16011:20129,J00121:27:H3GGKBBXX:5:2124:23937:9069,J00121:27:H3GGKBBXX:5:1201:18233:14519,J00121:27:H3GGKBBXX:5:2227:18548:43023,J00121:27:H3GGKBBXX:5:2223:4553:8400,J00121:27:H3GGKBBXX:5:2105:10439:1578,J00121:27:H3GGKBBXX:5:1224:31527:42056,J00121:27:H3GGKBBXX:5:1202:7527:36059,J00121:27:H3GGKBBXX:5:2124:24211:8699,J00121:27:H3GGKBBXX:5:2125:2422:32349,J00121:27:H3GGKBBXX:5:2101:22171:2527,J00121:27:H3GGKBBXX:5:2222:20141:34776,J00121:27:H3GGKBBXX:5:1218:10287:47278,J00121:27:H3GGKBBXX:5:1123:15656:32455;sequence=TACAGCGTTAACAAAGTGATTTATTTCAAAATTGCAAGAACTCATTTAAATTATCATATTTTCTAGAAGATTTTCAATATGAAGAAATGAAGAATTTGATTG;start=481267;subtype=IES;support_ref=46;support_variant=42;type=IES;
scaffold51_43_with_IES	MILORD	internal_eliminated_sequence	482503	482604	.	.	.	ID=MILORD.43.482503.482604;Name=MILORD.43.482503.482604;bounded_by_ta=TRUE;common_boundary=Both;end=482604;ies_id=IESPGM.PTET51.1.43.463862;ies_left_dist=0;ies_min_dist=0;ies_right_dist=0;junction_seq=taagtagttaaatacTAttattggaaatctgt;read_names=J00121:27:H3GGKBBXX:5:2226:24921:13201,J00121:27:H3GGKBBXX:5:1219:11302:4936,J00121:27:H3GGKBBXX:5:1228:29376:22573,J00121:27:H3GGKBBXX:5:1121:14692:5253,J00121:27:H3GGKBBXX:5:2219:30716:9315,J00121:27:H3GGKBBXX:5:1101:2250:12357,J00121:27:H3GGKBBXX:5:1209:24342:21201,J00121:27:H3GGKBBXX:5:2212:21105:39436,J00121:27:H3GGKBBXX:5:1220:10967:20392,J00121:27:H3GGKBBXX:5:1116:27275:11794,J00121:27:H3GGKBBXX:5:2120:14012:19162,J00121:27:H3GGKBBXX:5:2111:7253:2316,J00121:27:H3GGKBBXX:5:1106:7476:47331,J00121:27:H3GGKBBXX:5:2213:30289:4532,J00121:27:H3GGKBBXX:5:2211:8420:14959,J00121:27:H3GGKBBXX:5:2221:27468:10932,J00121:27:H3GGKBBXX:5:1204:13930:41915,J00121:27:H3GGKBBXX:5:2102:16376:39541,J00121:27:H3GGKBBXX:5:1224:5254:10282,J00121:27:H3GGKBBXX:5:2213:30198:4374,J00121:27:H3GGKBBXX:5:1223:22404:24947,J00121:27:H3GGKBBXX:5:1113:18720:29923,J00121:27:H3GGKBBXX:5:1124:21339:45959;sequence=TATTGTCAAAATGATTTCAAAATGATTACTCTTAAAATTTGATAATAGCAATTCATTAACTTAAACCAAAAAATATATTTTTATTTCAAAATACTTTGGCAA;start=482503;subtype=IES;support_ref=70;support_variant=23;type=IES;
scaffold51_43_with_IES	MILORD	internal_eliminated_sequence	483034	483062	.	.	.	ID=MILORD.43.483034.483062;Name=MILORD.43.483034.483062;bounded_by_ta=TRUE;common_boundary=None;end=483062;ies_id=IESPGM.PTET51.1.43.463862;ies_left_dist=-531;ies_min_dist=458;ies_right_dist=-458;junction_seq=tgaatgtcatagtttTAaaattataatcgcat;read_names=J00121:27:H3GGKBBXX:5:1119:29934:43937;sequence=TATTATTTAATAAACTAATTGTCTGTTTA;start=483034;subtype=MAC;support_ref=107;support_variant=1;type=CRYPTIC;
scaffold51_43_with_IES	MILORD	internal_eliminated_sequence	486330	486367	.	.	.	ID=MILORD.43.486330.486367;Name=MILORD.43.486330.486367;bounded_by_ta=TRUE;common_boundary=None;end=486367;ies_id=IESPGM.PTET51.1.43.467767;ies_left_dist=180;ies_min_dist=169;ies_right_dist=169;junction_seq=taatattatgttttgTAttatttaattagtat;read_names=J00121:27:H3GGKBBXX:5:1110:22364:19777,J00121:27:H3GGKBBXX:5:2223:14052:41563,J00121:27:H3GGKBBXX:5:2109:10581:26160,J00121:27:H3GGKBBXX:5:2223:13382:42231,J00121:27:H3GGKBBXX:5:2206:1824:21711,J00121:27:H3GGKBBXX:5:1207:3183:42530,J00121:27:H3GGKBBXX:5:2223:13403:42267,J00121:27:H3GGKBBXX:5:2202:16914:26125,J00121:27:H3GGKBBXX:5:1204:26189:10932,J00121:27:H3GGKBBXX:5:1207:22678:27602,J00121:27:H3GGKBBXX:5:1218:6512:11618;sequence=TATTATAAAATTAGTCTAAAATAGTAATATTTTAACTA;start=486330;subtype=MAC;support_ref=128;support_variant=11;type=CRYPTIC;
scaffold51_43_with_IES	MILORD	internal_eliminated_sequence	486510	486536	.	.	.	ID=MILORD.43.486510.486536;Name=MILORD.43.486510.486536;bounded_by_ta=TRUE;common_boundary=Both;end=486536;ies_id=IESPGM.PTET51.1.43.467767;ies_left_dist=0;ies_min_dist=0;ies_right_dist=0;junction_seq=atttgtggctgcaatTAtgttatccacttaaa;read_names=J00121:27:H3GGKBBXX:5:2218:10521:31118,J00121:27:H3GGKBBXX:5:2110:13738:20410,J00121:27:H3GGKBBXX:5:1205:26443:8770,J00121:27:H3GGKBBXX:5:2104:20638:24208,J00121:27:H3GGKBBXX:5:2111:21115:35550,J00121:27:H3GGKBBXX:5:2103:11880:47120,J00121:27:H3GGKBBXX:5:1213:23794:8646,J00121:27:H3GGKBBXX:5:1225:25296:8295,J00121:27:H3GGKBBXX:5:2205:24941:43691,J00121:27:H3GGKBBXX:5:2227:20496:29554,J00121:27:H3GGKBBXX:5:1114:28655:32719,J00121:27:H3GGKBBXX:5:2218:3325:8734,J00121:27:H3GGKBBXX:5:2128:25611:21324,J00121:27:H3GGKBBXX:5:2118:6258:41704,J00121:27:H3GGKBBXX:5:1223:13951:8963,J00121:27:H3GGKBBXX:5:2106:17908:24999,J00121:27:H3GGKBBXX:5:2227:22607:7187,J00121:27:H3GGKBBXX:5:2207:17888:18634,J00121:27:H3GGKBBXX:5:1114:24150:27021,J00121:27:H3GGKBBXX:5:2212:11403:15346,J00121:27:H3GGKBBXX:5:2210:10084:42741,J00121:27:H3GGKBBXX:5:2102:10500:38152,J00121:27:H3GGKBBXX:5:2221:17553:21149,J00121:27:H3GGKBBXX:5:1208:23774:9596,J00121:27:H3GGKBBXX:5:2201:8329:19162,J00121:27:H3GGKBBXX:5:2214:2148:35673;sequence=TATAGATATTTCATATTACTATTTCTA;start=486510;subtype=IES;support_ref=90;support_variant=26;type=IES;
scaffold51_43_with_IES	MILORD	internal_eliminated_sequence	486879	486904	.	.	.	ID=MILORD.43.486879.486904;Name=MILORD.43.486879.486904;bounded_by_ta=TRUE;common_boundary=Both;end=486904;ies_id=IESPGM.PTET51.1.43.468109;ies_left_dist=0;ies_min_dist=0;ies_right_dist=0;junction_seq=attctctaataccacTAaaagatatcccatcc;read_names=J00121:27:H3GGKBBXX:5:2214:15280:21957,J00121:27:H3GGKBBXX:5:1222:22556:20744,J00121:27:H3GGKBBXX:5:1226:26859:5692,J00121:27:H3GGKBBXX:5:1118:26646:44746,J00121:27:H3GGKBBXX:5:2115:11363:11407,J00121:27:H3GGKBBXX:5:2201:27164:6923,J00121:27:H3GGKBBXX:5:1204:3731:37748,J00121:27:H3GGKBBXX:5:1108:10165:7257,J00121:27:H3GGKBBXX:5:2225:12987:43198,J00121:27:H3GGKBBXX:5:2226:26636:2703,J00121:27:H3GGKBBXX:5:1103:4310:46909,J00121:27:H3GGKBBXX:5:1226:4939:39523,J00121:27:H3GGKBBXX:5:1215:17868:29219,J00121:27:H3GGKBBXX:5:1119:14661:9702,J00121:27:H3GGKBBXX:5:2122:22008:46416,J00121:27:H3GGKBBXX:5:1221:4746:8172,J00121:27:H3GGKBBXX:5:1214:6664:10264,J00121:27:H3GGKBBXX:5:1228:23967:4127,J00121:27:H3GGKBBXX:5:1111:25357:14977;sequence=TATAGCGTAATATTTAAATTCTACAA;start=486879;subtype=IES;support_ref=120;support_variant=19;type=IES;
scaffold51_43_with_IES	MILORD	internal_eliminated_sequence	487081	487111	.	.	.	ID=MILORD.43.487081.487111;Name=MILORD.43.487081.487111;bounded_by_ta=TRUE;common_boundary=LEFT;end=487111;ies_id=IESPGM.PTET51.1.43.468285;ies_left_dist=0;ies_min_dist=0;ies_right_dist=-4;junction_seq=aaagagttccaatttTAgtccacacattaaca;read_names=J00121:27:H3GGKBBXX:5:1217:29356:23733;sequence=TATAATAAAATTAGTTTTTTTTAATTGTAGC;start=487081;subtype=PARTIAL_EXTERNAL;support_ref=1;support_variant=1;type=ALTERNATIVE;
scaffold51_43_with_IES	MILORD	internal_eliminated_sequence	487081	487107	.	.	.	ID=MILORD.43.487081.487107;Name=MILORD.43.487081.487107;bounded_by_ta=TRUE;common_boundary=Both;end=487107;ies_id=IESPGM.PTET51.1.43.468285;ies_left_dist=0;ies_min_dist=0;ies_right_dist=0;junction_seq=aaagagttccaatttTAgctagtccacacatt;read_names=J00121:27:H3GGKBBXX:5:2209:6522:48526,J00121:27:H3GGKBBXX:5:2109:17289:26002,J00121:27:H3GGKBBXX:5:2117:27935:46803,J00121:27:H3GGKBBXX:5:1226:24992:11319,J00121:27:H3GGKBBXX:5:1115:26463:27373,J00121:27:H3GGKBBXX:5:1222:8552:6607,J00121:27:H3GGKBBXX:5:1105:26413:43533,J00121:27:H3GGKBBXX:5:1128:15828:23470,J00121:27:H3GGKBBXX:5:1115:3630:4127,J00121:27:H3GGKBBXX:5:1210:9688:37800,J00121:27:H3GGKBBXX:5:1215:24799:18511,J00121:27:H3GGKBBXX:5:2201:7852:47419,J00121:27:H3GGKBBXX:5:1206:25185:25087,J00121:27:H3GGKBBXX:5:1224:10612:40948,J00121:27:H3GGKBBXX:5:2103:28889:21905,J00121:27:H3GGKBBXX:5:2228:10287:11302,J00121:27:H3GGKBBXX:5:1203:4746:22344;sequence=TATAATAAAATTAGTTTTTTTTAATTG;start=487081;subtype=IES;support_ref=2;support_variant=17;type=IES;
scaffold51_43_with_IES	MILORD	internal_eliminated_sequence	487289	487374	.	.	.	ID=MILORD.43.487289.487374;Name=MILORD.43.487289.487374;bounded_by_ta=TRUE;common_boundary=RIGHT;end=487374;ies_id=IESPGM.PTET51.1.43.468507;ies_left_dist=41;ies_min_dist=0;ies_right_dist=0;junction_seq=aaagcatttttgatgTAtaatcactgttattt;read_names=J00121:27:H3GGKBBXX:5:1202:10825:18704;sequence=TATCAGATTATCTTATGGACATTCCTATTCTTGCATTTTAGTATACTTTATTCTCTTTTTATTATTAATTAAAATAATATCAAGTA;start=487289;subtype=PARTIAL_EXTERNAL;support_ref=20;support_variant=1;type=ALTERNATIVE;
scaffold51_43_with_IES	MILORD	internal_eliminated_sequence	487330	487386	.	.	.	ID=MILORD.43.487330.487386;Name=MILORD.43.487330.487386;bounded_by_ta=TRUE;common_boundary=LEFT;end=487386;ies_id=IESPGM.PTET51.1.43.468507;ies_left_dist=0;ies_min_dist=0;ies_right_dist=-12;junction_seq=attcttgcattttagTAtttggaattgcaatt;read_names=J00121:27:H3GGKBBXX:5:2215:24373:9789;sequence=TATACTTTATTCTCTTTTTATTATTAATTAAAATAATATCAAGTATATAATCACTGT;start=487330;subtype=PARTIAL_EXTERNAL;support_ref=2;support_variant=1;type=ALTERNATIVE;
scaffold51_43_with_IES	MILORD	internal_eliminated_sequence	487330	487374	.	.	.	ID=MILORD.43.487330.487374;Name=MILORD.43.487330.487374;bounded_by_ta=TRUE;common_boundary=Both;end=487374;ies_id=IESPGM.PTET51.1.43.468507;ies_left_dist=0;ies_min_dist=0;ies_right_dist=0;junction_seq=attcttgcattttagTAtaatcactgttattt;read_names=J00121:27:H3GGKBBXX:5:1111:27336:47419,J00121:27:H3GGKBBXX:5:1209:14722:46451,J00121:27:H3GGKBBXX:5:1124:16995:5165,J00121:27:H3GGKBBXX:5:2202:11677:29360,J00121:27:H3GGKBBXX:5:2219:31284:23557,J00121:27:H3GGKBBXX:5:1202:25428:15979,J00121:27:H3GGKBBXX:5:2111:14834:3283,J00121:27:H3GGKBBXX:5:1217:27915:12269,J00121:27:H3GGKBBXX:5:1116:24576:39400,J00121:27:H3GGKBBXX:5:1218:30025:17368,J00121:27:H3GGKBBXX:5:2209:19522:45449,J00121:27:H3GGKBBXX:5:2109:19096:38381,J00121:27:H3GGKBBXX:5:2118:19116:25017,J00121:27:H3GGKBBXX:5:2102:17411:17561,J00121:27:H3GGKBBXX:5:1211:5304:25949,J00121:27:H3GGKBBXX:5:1207:12012:5710,J00121:27:H3GGKBBXX:5:2103:24271:15944,J00121:27:H3GGKBBXX:5:2115:8765:19953,J00121:27:H3GGKBBXX:5:1125:24769:46276,J00121:27:H3GGKBBXX:5:1218:11332:32420,J00121:27:H3GGKBBXX:5:2221:23926:44289,J00121:27:H3GGKBBXX:5:2223:7101:27303,J00121:27:H3GGKBBXX:5:1224:18193:7521;sequence=TATACTTTATTCTCTTTTTATTATTAATTAAAATAATATCAAGTA;start=487330;subtype=IES;support_ref=6;support_variant=23;type=IES;
scaffold51_43_with_IES	MILORD	internal_eliminated_sequence	487330	487357	.	.	.	ID=MILORD.43.487330.487357;Name=MILORD.43.487330.487357;bounded_by_ta=TRUE;common_boundary=LEFT;end=487357;ies_id=IESPGM.PTET51.1.43.468507;ies_left_dist=0;ies_min_dist=0;ies_right_dist=17;junction_seq=attcttgcattttagTAaaataatatcaagta;read_names=J00121:27:H3GGKBBXX:5:2208:6197:4356;sequence=TATACTTTATTCTCTTTTTATTATTAAT;start=487330;subtype=PARTIAL_INTERNAL;support_ref=2;support_variant=1;type=ALTERNATIVE;
scaffold51_43_with_IES	MILORD	internal_eliminated_sequence	490232	490257	.	.	.	ID=MILORD.43.490232.490257;Name=MILORD.43.490232.490257;bounded_by_ta=TRUE;common_boundary=None;end=490257;ies_id=IESPGM.PTET51.1.43.472704;ies_left_dist=1340;ies_min_dist=1340;ies_right_dist=1388;junction_seq=atgaatgttggtcatTAtataattaaaaataa;read_names=J00121:27:H3GGKBBXX:5:1224:20060:41141;sequence=TATAGGAAAAATAATAACTCTCAATA;start=490232;subtype=MAC;support_ref=74;support_variant=1;type=CRYPTIC;
scaffold51_43_with_IES	MILORD	internal_eliminated_sequence	491572	491645	.	.	.	ID=MILORD.43.491572.491645;Name=MILORD.43.491572.491645;bounded_by_ta=TRUE;common_boundary=Both;end=491645;ies_id=IESPGM.PTET51.1.43.472704;ies_left_dist=0;ies_min_dist=0;ies_right_dist=0;junction_seq=ttttaagtaagtgttTActtcagttttgaatt;read_names=J00121:27:H3GGKBBXX:5:2103:6370:39963,J00121:27:H3GGKBBXX:5:2124:13230:15240,J00121:27:H3GGKBBXX:5:1107:22577:17544,J00121:27:H3GGKBBXX:5:2214:10257:33721,J00121:27:H3GGKBBXX:5:1226:10876:14713,J00121:27:H3GGKBBXX:5:2104:22506:30011,J00121:27:H3GGKBBXX:5:2107:24139:32982,J00121:27:H3GGKBBXX:5:2214:30787:11091,J00121:27:H3GGKBBXX:5:2220:22130:21658,J00121:27:H3GGKBBXX:5:1218:25114:28094,J00121:27:H3GGKBBXX:5:1220:15422:26424,J00121:27:H3GGKBBXX:5:2106:20232:37114,J00121:27:H3GGKBBXX:5:2118:24982:36692,J00121:27:H3GGKBBXX:5:1208:26189:39523,J00121:27:H3GGKBBXX:5:1116:5081:35901,J00121:27:H3GGKBBXX:5:1127:12804:12146;sequence=TATAGTTGAAGTTATTGAATATTAATTAAGACATTGATAATATAAATTCAATCAAAATATGATTAATTCATCTA;start=491572;subtype=IES;support_ref=82;support_variant=16;type=IES;
scaffold51_43_with_IES	MILORD	internal_eliminated_sequence	492062	493442	.	.	.	ID=MILORD.43.492062.493442;Name=MILORD.43.492062.493442;bounded_by_ta=TRUE;common_boundary=None;end=493442;ies_id=IESPGM.PTET51.1.43.472704;ies_left_dist=-490;ies_min_dist=490;ies_right_dist=-1797;junction_seq=aatgagacatattgaTAtttaatttaaaataa;read_names=J00121:27:H3GGKBBXX:5:1117:4290:13675,J00121:27:H3GGKBBXX:5:1121:16437:8277;sequence=TATAATAAAAGCATCAACATCTTTTTTTTATTAAACTTCAAAAAGTAATAATTTTGTTGACACCTCAACCAGAATCATGACAAATTCATCCTCTTCATTTGAACTCCTTCCAACATATAAATATAGAAATTAGAATAATGGTCTTGCTTTATCAAAAATTCAACAAATACGCAATTAGTTATTGGTAACAAATAATCAAATAAAATTTACTAATTTAGAAAAGGGTGTTTGAAAAACTATCCATAAGTTTATAACCATTACACATAGTCTGCGTGCCTAATTTTCTTGAGAAGATCACACTTTACTTCTGGATCAATGAATACTTTAATTTTTATCTAATCTTCTAACTTAATGGCTAATCCCAAATACATAACTAAACTAATTGTTAACTCTAAGAATCTCTCATGTAGAACCAAACACCAAAAAATTGATGATATTCAATCAAATTTGATCAAACACCTCCGGAGTATCAATTCGTACACTTCAACAGTGTTTATAGTATCTATGAATGAAGAAGCAAATAAATTGGTTTCATTTGGAGAGATTGCTTAATTTTAATTATGAAAGGTTAAAATCAATCTTTATGGCATAGAAAACAGAATATGTCTGTTGGATAATCTCCCCAATAAATACTCCTAATAAAAACGGATATACTTTGAACCTCATTAAATTTACATTCGTTTCAATATCTTGGGATAGCTAATTGATTAAAGCAATTGATTTTAGTTTAATAAGGTTCATCGATGTTTGCGACTGTGGCAGATGATGATAAATATCTTATAACATTGGTTAACTATGATTCAATCGAAATAAAAACTCAATAGTAATTATGCTTTATGTTGGAAATATGTTATCATTTATGTCTGAAATCGAATGTGTAAATTCTACTTCCTTAAATTTCTGTATTAGAAGTGAAATACTTAGATTTGTTTTAATTTTTATCTTTAAACAATTTCAAATTAAACTCTTAGTTTAATTTCTTAGTGATTAGAATAGCAAATTATTTTTTATAGTATGCATATGTACTTGTTCAACTATTAAGAAATCAATACCAACCTAACTGAGGTCAATTTACCCAGCCTTTCAATATACATGGGTTGTTACAAATCATTAATATTGATTACTATCACATTAATTCATTTTAATATTTATATTTATAGAACCTTTTCTCGCAACATTTAAATCATCAAAAAATAGATATATTAGGAAAGAAGAATGAAAATATCTTGATAATTTATGATTAGATGATCAGTTCCGTTGTCTTTTTCCATAATCAGCATAATGTTAATAAAGAAATTTGTACGCCTACCGCTGCCAACACCTTACATTACATGGTATTGTTTTGTTAAAATTTTATTAATTGAAATAATCGAATTGAAAT;start=492062;subtype=MAC;support_ref=76;support_variant=2;type=CRYPTIC;
scaffold51_43_with_IES	MILORD	internal_eliminated_sequence	492979	493949	.	.	.	ID=MILORD.43.492979.493949;Name=MILORD.43.492979.493949;bounded_by_ta=TRUE;common_boundary=None;end=493949;ies_id=IESPGM.PTET51.1.43.472704;ies_left_dist=-1407;ies_min_dist=1407;ies_right_dist=-2304;junction_seq=gtattagaagtgaaaTAtctactagattttac;read_names=J00121:27:H3GGKBBXX:5:2206:23419:9965;sequence=TACTTAGATTTGTTTTAATTTTTATCTTTAAACAATTTCAAATTAAACTCTTAGTTTAATTTCTTAGTGATTAGAATAGCAAATTATTTTTTATAGTATGCATATGTACTTGTTCAACTATTAAGAAATCAATACCAACCTAACTGAGGTCAATTTACCCAGCCTTTCAATATACATGGGTTGTTACAAATCATTAATATTGATTACTATCACATTAATTCATTTTAATATTTATATTTATAGAACCTTTTCTCGCAACATTTAAATCATCAAAAAATAGATATATTAGGAAAGAAGAATGAAAATATCTTGATAATTTATGATTAGATGATCAGTTCCGTTGTCTTTTTCCATAATCAGCATAATGTTAATAAAGAAATTTGTACGCCTACCGCTGCCAACACCTTACATTACATGGTATTGTTTTGTTAAAATTTTATTAATTGAAATAATCGAATTGAAATTATTTAATTTAAAATAATTATTGTTGATATAAATTGATTTTTATTTTTCATTTAATAACTAAAAAATGGTCAATTTTGTTTTGTATCATATTTATTCGTTGGTTTTTATTTTAATTCTATATCCGACTGCAAATAATTTAACTTATGTTTACATAGGTTAGAACAGTATATTACCTTTAAAACATCTGTCGAAGAGATTTCTAGCAGGAAAGCTACCCAATCAAGTTCTTAATATATTTTAATCATGGCTATTCTTAATGATTGTCATTTATTTGAGGTTCAATAGAATAGTCTAATCAGAATTTATCATAAAAACCATTTTCATTATAATTATATAATTAGCTATTTATAAATAATGAAATGAGTTCATATGTATATTGTTGATGAATAATGAAATTTAAAATTAAGCTTGAAATATATAACTTATAAAATAAAGTGATTAATATGTAGATTTTAGTTATAATTCTATTTCTATTCAATTTTTTGTAACAAATGCATCATTAGCTG;start=492979;subtype=MAC;support_ref=0;support_variant=1;type=CRYPTIC;
scaffold51_43_with_IES	MILORD	internal_eliminated_sequence	493211	493773	.	.	.	ID=MILORD.43.493211.493773;Name=MILORD.43.493211.493773;bounded_by_ta=TRUE;common_boundary=None;end=493773;ies_id=IESPGM.PTET51.1.43.472704;ies_left_dist=-1639;ies_min_dist=1639;ies_right_dist=-2128;junction_seq=attcattttaatattTAtataattagctattt;read_names=J00121:27:H3GGKBBXX:5:2227:13646:38152;sequence=TATATTTATAGAACCTTTTCTCGCAACATTTAAATCATCAAAAAATAGATATATTAGGAAAGAAGAATGAAAATATCTTGATAATTTATGATTAGATGATCAGTTCCGTTGTCTTTTTCCATAATCAGCATAATGTTAATAAAGAAATTTGTACGCCTACCGCTGCCAACACCTTACATTACATGGTATTGTTTTGTTAAAATTTTATTAATTGAAATAATCGAATTGAAATTATTTAATTTAAAATAATTATTGTTGATATAAATTGATTTTTATTTTTCATTTAATAACTAAAAAATGGTCAATTTTGTTTTGTATCATATTTATTCGTTGGTTTTTATTTTAATTCTATATCCGACTGCAAATAATTTAACTTATGTTTACATAGGTTAGAACAGTATATTACCTTTAAAACATCTGTCGAAGAGATTTCTAGCAGGAAAGCTACCCAATCAAGTTCTTAATATATTTTAATCATGGCTATTCTTAATGATTGTCATTTATTTGAGGTTCAATAGAATAGTCTAATCAGAATTTATCATAAAAACCATTTTCATTATAAT;start=493211;subtype=MAC;support_ref=32;support_variant=1;type=CRYPTIC;
scaffold51_43_with_IES	MILORD	internal_eliminated_sequence	493397	498110	.	.	.	ID=MILORD.43.493397.498110;Name=MILORD.43.493397.498110;bounded_by_ta=TRUE;common_boundary=None;end=498110;ies_id=IESPGM.PTET51.1.43.472704;ies_left_dist=-1825;ies_min_dist=1825;ies_right_dist=-6465;junction_seq=ccttacattacatggTActgaataattattgg;read_names=J00121:27:H3GGKBBXX:5:2219:18365:30538;sequence=TATTGTTTTGTTAAAATTTTATTAATTGAAATAATCGAATTGAAATTATTTAATTTAAAATAATTATTGTTGATATAAATTGATTTTTATTTTTCATTTAATAACTAAAAAATGGTCAATTTTGTTTTGTATCATATTTATTCGTTGGTTTTTATTTTAATTCTATATCCGACTGCAAATAATTTAACTTATGTTTACATAGGTTAGAACAGTATATTACCTTTAAAACATCTGTCGAAGAGATTTCTAGCAGGAAAGCTACCCAATCAAGTTCTTAATATATTTTAATCATGGCTATTCTTAATGATTGTCATTTATTTGAGGTTCAATAGAATAGTCTAATCAGAATTTATCATAAAAACCATTTTCATTATAATTATATAATTAGCTATTTATAAATAATGAAATGAGTTCATATGTATATTGTTGATGAATAATGAAATTTAAAATTAAGCTTGAAATATATAACTTATAAAATAAAGTGATTAATATGTAGATTTTAGTTATAATTCTATTTCTATTCAATTTTTTGTAACAAATGCATCATTAGCTGTATCTACTAGATTTTACCGAACCCCAATCTTGAGTCCTCGACGAAACACCTAAAATATCTGCCACTATATTTTAATTTTATTTGAACTATTATTCATCCTTCCTTTATTAGGTAATTCTAAAAATTAGAATGATATTCAATACTAGGTTCAAATTTACCAAACTTCTATATTCAAGCGAAAAGGTTTTTCCCATGTTTGTAGTGTTAAATCAGCATTAGTACAATTAAGGTATTTAATTTTTGCATAACCAATTTTGCTTTTGCATATATTCCTATTATTTATTCGTCTACAATAATTTAGTTTAGTAGACAATTATTGTTTCTATAATCCATGCTTCATTATTACTATTTTCATAAACATATTTATGTTTTTGTATTCTCCTTAATTATTCATTAAATAATTCCGTTATCAGGTATACTAACTGACAAATATACTAAATAAAATAATAATTCTTAGAATGAACTAATACGAAGGTTAAGATGGATATATAAACAAAAATGGAGATACATTTTAGACATGGGAAAAATAATAGGATATAGAAAACAAGAAGTTATGCGCGAATTGTAATGGAAAAAATAATACACAGGATGTAAAACAAAATTTGATTTCCATAAATTAAATAAAATAAGCAAAATAGTTCATCCAGTCAGATAGATCCACTTAAATTTAATTAAAATTGCAATGCTTGAATAATTTAAATGATTCTGTAGAATAATTAAGAAGTTTTTACATGCATTAAATAGGTCAGATCTCCTAAACTATTAAAATCTGGTAATAATAGCTTTTGGATGCAGAAGATGCGTTTATAAATAAACTATAATAAGAGGAATTAATTGATTTTCCTTTATTATTATAGTTTATAAAGGAGTAATAATATGCATAAAGTCAAGATTAGATTGATAGAATAAGGTAAATTAATGACTTGATTTTGGGTTTAAAGGAAACAGATATAGTGAAAAAGTGTTTAAGTCTCCTTGAAAATAATCTTAGTAAGCCTATTAGATTTGAATCACATAGTTTGAAAGAAAATAAAAATAATGATGAAGTAATCTTATATATTAATTTAGGAACTTTCTCTCTTTTGTGAAGATCATAATAAATAAATTACTTTATTTAATTTAAGTTCAGAAAGATCTGTCTAAAAACGTATAGGATGCTTGGATTGTTTAGATGGAACGATAAATTAATATACATCAATCAAAAGAGCCTAGTTTATGTGGCATTAGATATCATAAAAAAGAATAGAGAAAATGAATAACCATGTTGAAATCTTAAAAATTAAATTGAATTCAATTAAGGGATATTTTATAGCAATTCAAAAAGGATTTAATTGTGCAATAGATAATGCATTAAACAAACTGAGTCTAAATTATGAGGATTATATTTTATAAGTTAATTAGACAATCAGTTATTTAGGAAGTCTATCCTGGTAATCAATGACTAAGGAGTAAATGATTTCAATTGCTAATGATTTGAGTTAAATTAATTAATCAAGTATTTTAGAGGATCCCTTATTTGATGAATTTAGTATAAAAGAAAATTTAGTTTATGAGATTGCTAAAGATACCATGAAATAGTTGTAAGAATTATAAGCAATATTTTTTGATTAAATCATTCATTTAGTATGTAAGTAATTGGATAAGAACAGCAGTATTACACTTTAATTACAATATTAGAGCGCAAATAATATTGCTAGCTAAAGCACTGACATTATTGATTAATTAAATCAAAATTCCATAGTTTTAGAACATAAATAATAGGAATAACAATTATCAATTCAAATGAAAAAGAGTAAACTAAATATCCAAGATTAATAATAATCATCACAATTAATTTCAAGTAAAGAAAAGTTATAACAATTTAAACCTTTCTCATATAAAAAAATAGAAAAATATTCTATTAAATAAAATGAATTTTGTAGAGCAATAGCTTTCAATAAAGATTGTATTGTCAATGAATAAACTCCAATCTTATTATACATAACTAAAAGTGTTTAGAATGTATGATTTAACGCATCAATACATTAGTTGTGGCTGGATGCAATAATCTCATCAAAGTTTTTGAATTTTCTTAAGGATAATTGAAACAAATTTAAGTTCTTAGCGAACATTAGAACGATGTTCATACTCTTTAATTCATGAAGAAGTCAGCTCAGTTTATATCTGGAAGTGCTGATAAATCAATAAAGATTTGGTCCCTAAATTAAAATAATGAATGGTTTTGCTAATAAAAGCTTATTGGCCATACACACTATATTAGATGCATGATTTTAGATAATACCGAAAATCTTATCATAACAGGTAGTCCTGATAAGACAATTAAGTTTTGGATTAAGAAAAATGAATGGTAATGTCAATAAACAATAACAGAACATACAAGTTGGATATCAGGATTAAGTTTGAATGAACAGTAAAATCGAATGATATCTTGTGGAGGAGATAAATAAATATTAATATTGGAGTAGTCCTAAAAGAATTAAATATGGACAGTAATATAATAGATAATGGTCGAATAGTATGGCGATAGATTATGCTTTATTAATAATGATTTATTTACATTTTAACCATATTCCCAAGATACTATGCTTGTTTTCTAAAGGAATAATAATCACTAGTATTCCAAATTAAAAGAGATTGATGTTAAGGGTGGCAGTTCAGGCGATAGTTATTTATTCCCATAATAATTTATTAAAACTAAAAGCATCCTTTTAAATAAGAATGGCTAAAATATAAACATCTTAAGGTAAAGAGGAGAGAGTGACTTTATAAATGAATATTAGATTGACTTTGGAACATACTATTTATTTGGATAAATGACTGAAGATGGAGAGTATTTGATGACTTGGGATAATAAATCAACAGAAATTTAAATCAGAAGATATGATGAGTTATGATAAATATAAGCATATTGTTGTAATTAATTAATGAATAAGTTTTAATTGTATAGCTAACTGGAATTTAAGGCATAATTTTTAACAAGATATAGAATAATCATTTACATTATTATTATGAGGTGTTTTTAGCATATGGAAGAAAGAGTTGTATATAATATTTAAATAAAACAAATCTATATATATTTATTACTTTACAATTGTTAAAAGAAAAAAAAAGGTTTTCATTTGACAAGTTCTTTGATATTAAACTATTTAATTCAAATTATTGATAAATTAATGAGAATTTGTAATACTTCTAATTCGTCCTGATTGATAGGCTTGGGTAGAAATGTGTCTATATCCAATTTCGACCATTTAATTTAACTTTCTTAAGTATTATAAGAAGAACTCATTAAAATTGTAGATTATTTTTAAGTTAATATCAAAATCTAAGAAATTATTACTAATAAATTTCTTTGTCTGCTTGTTTGAAATCCATTCTTTACTTTAATTTCAATCTCCATTAATATTAATTTATATAGTTAAGAATGTGATTACATTTGAGTTTCACTTTTTCAATTGCTTAAAACCCATTATATACTGAATCCGCTCGGAATTATAAAGCTTAAGCATCACACTTTCAATGTTATTTAATTAAATAGTATATCATCAACCACTAACGAAAATTTTACAAGAAGCTATACATTGATATTAAAAATATTTTGGGTTGACAGGTAGATTTCTTATTGTATTTTAAAATCATTTTACCTAGGAGTTGCCTTAAAGGTGTCTGAATTTTTATCTCAATATCTTACATCTTAAAAATGAATTATCAATTTGTTTAACACCCTACTCATAAATTTAAATTTAATGTATATAATTACTCATATAAATTAAACATATAGTTATTGAGTAAATAAATTGCACACTCACCATCTATTTGATTCTTTTTATTTTATTAGAAATATTTCTAATATTACTATTTTAAATACGAGATTCTATTTTATTATACCAATTAAATTTATGTTTTATATCGCTTATAGCCCCCATCCTTCAGATTTATTTTTGGGATAAATTTCAAGGTTTCCTGTTTTCAAGTCAAAATTTTGCATTCATTCTGAAAAAGTCTATCACATTTCATTTTCTCCCTTTTCATCAAAAGTAATCCTAAAATTATTATTATCCTACAATTTTGCAATCAGGTATTTTCAACTAAGTCAAAATATCGATATTATTATTGCTTCATTAATTTTTCCTCAATCTTAAATGTCTATAATGATTTTGACTA;start=493397;subtype=MAC;support_ref=36;support_variant=1;type=CRYPTIC;
scaffold51_43_with_IES	MILORD	internal_eliminated_sequence	493461	493530	.	.	.	ID=MILORD.43.493461.493530;Name=MILORD.43.493461.493530;bounded_by_ta=TRUE;common_boundary=None;end=493530;ies_id=IESPGM.PTET51.1.43.472704;ies_left_dist=-1889;ies_min_dist=1885;ies_right_dist=-1885;junction_seq=ttaatttaaaataatTAtttattcgttggttt;read_names=J00121:27:H3GGKBBXX:5:1109:6471:5358,J00121:27:H3GGKBBXX:5:2216:27255:16577;sequence=TATTGTTGATATAAATTGATTTTTATTTTTCATTTAATAACTAAAAAATGGTCAATTTTGTTTTGTATCA;start=493461;subtype=MAC;support_ref=70;support_variant=2;type=CRYPTIC;
scaffold51_43_with_IES	MILORD	internal_eliminated_sequence	493461	493769	.	.	.	ID=MILORD.43.493461.493769;Name=MILORD.43.493461.493769;bounded_by_ta=TRUE;common_boundary=None;end=493769;ies_id=IESPGM.PTET51.1.43.472704;ies_left_dist=-1889;ies_min_dist=1889;ies_right_dist=-2124;junction_seq=ttaatttaaaataatTAattatataattagct;read_names=J00121:27:H3GGKBBXX:5:2228:4158:47454;sequence=TATTGTTGATATAAATTGATTTTTATTTTTCATTTAATAACTAAAAAATGGTCAATTTTGTTTTGTATCATATTTATTCGTTGGTTTTTATTTTAATTCTATATCCGACTGCAAATAATTTAACTTATGTTTACATAGGTTAGAACAGTATATTACCTTTAAAACATCTGTCGAAGAGATTTCTAGCAGGAAAGCTACCCAATCAAGTTCTTAATATATTTTAATCATGGCTATTCTTAATGATTGTCATTTATTTGAGGTTCAATAGAATAGTCTAATCAGAATTTATCATAAAAACCATTTTCATTA;start=493461;subtype=MAC;support_ref=35;support_variant=1;type=CRYPTIC;
scaffold51_43_with_IES	MILORD	internal_eliminated_sequence	493484	493775	.	.	.	ID=MILORD.43.493484.493775;Name=MILORD.43.493484.493775;bounded_by_ta=TRUE;common_boundary=None;end=493775;ies_id=IESPGM.PTET51.1.43.472704;ies_left_dist=-1912;ies_min_dist=1912;ies_right_dist=-2130;junction_seq=atataaattgattttTAtaattagctatttat;read_names=J00121:27:H3GGKBBXX:5:1104:22404:35040;sequence=TATTTTTCATTTAATAACTAAAAAATGGTCAATTTTGTTTTGTATCATATTTATTCGTTGGTTTTTATTTTAATTCTATATCCGACTGCAAATAATTTAACTTATGTTTACATAGGTTAGAACAGTATATTACCTTTAAAACATCTGTCGAAGAGATTTCTAGCAGGAAAGCTACCCAATCAAGTTCTTAATATATTTTAATCATGGCTATTCTTAATGATTGTCATTTATTTGAGGTTCAATAGAATAGTCTAATCAGAATTTATCATAAAAACCATTTTCATTATAATTA;start=493484;subtype=MAC;support_ref=36;support_variant=1;type=CRYPTIC;
scaffold51_43_with_IES	MILORD	internal_eliminated_sequence	495896	495969	.	.	.	ID=MILORD.43.495896.495969;Name=MILORD.43.495896.495969;bounded_by_ta=TRUE;common_boundary=Both;end=495969;ies_id=IESPGM.PTET51.1.43.476954;ies_left_dist=0;ies_min_dist=0;ies_right_dist=0;junction_seq=tttcaataaagattgTAcattagttgtggctg;read_names=J00121:27:H3GGKBBXX:5:2226:20364:4708,J00121:27:H3GGKBBXX:5:1125:27245:37976,J00121:27:H3GGKBBXX:5:2223:21481:35655,J00121:27:H3GGKBBXX:5:1212:26352:15961,J00121:27:H3GGKBBXX:5:1109:20364:22608,J00121:27:H3GGKBBXX:5:1211:7111:28938,J00121:27:H3GGKBBXX:5:1107:26443:23153,J00121:27:H3GGKBBXX:5:2108:16183:9104,J00121:27:H3GGKBBXX:5:1106:7953:42003;sequence=TATTGTCAATGAATAAACTCCAATCTTATTATACATAACTAAAAGTGTTTAGAATGTATGATTTAACGCATCAA;start=495896;subtype=IES;support_ref=76;support_variant=9;type=IES;
scaffold51_43_with_IES	MILORD	internal_eliminated_sequence	498055	498110	.	.	.	ID=MILORD.43.498055.498110;Name=MILORD.43.498055.498110;bounded_by_ta=TRUE;common_boundary=None;end=498110;ies_id=IESPGM.PTET51.1.43.476954;ies_left_dist=-2159;ies_min_dist=2141;ies_right_dist=-2141;junction_seq=tcaaaatatcgatatTActgaataattattgg;read_names=J00121:27:H3GGKBBXX:5:1125:15554:45150;sequence=TATTATTGCTTCATTAATTTTTCCTCAATCTTAAATGTCTATAATGATTTTGACTA;start=498055;subtype=MAC;support_ref=43;support_variant=1;type=CRYPTIC;
scaffold51_43_with_IES	MILORD	internal_eliminated_sequence	498216	498281	.	.	.	ID=MILORD.43.498216.498281;Name=MILORD.43.498216.498281;bounded_by_ta=TRUE;common_boundary=None;end=498281;ies_id=IESPGM.PTET51.1.43.476954;ies_left_dist=-2320;ies_min_dist=2312;ies_right_dist=-2312;junction_seq=ttattcttaatgttgTAgatatgatatcaatt;read_names=J00121:27:H3GGKBBXX:5:2115:18396:24472,J00121:27:H3GGKBBXX:5:2219:6380:3407;sequence=TAAAGTACTTATAAAGTATTTTTAGTTTTGAAATATGATCAATATTTTAAAATTAAATTCCTATCA;start=498216;subtype=MAC;support_ref=102;support_variant=2;type=CRYPTIC;
scaffold51_440_with_IES	MILORD	internal_eliminated_sequence	1405	1412	.	.	.	ID=MILORD.440.1405.1412;Name=MILORD.440.1405.1412;bounded_by_ta=TRUE;common_boundary=None;end=1412;ies_id=IESPGM.PTET51.1.440.3586;ies_left_dist=2181;ies_min_dist=2181;ies_right_dist=2297;junction_seq=cttttgtcaagccaaTAcataccattacatta;read_names=J00121:27:H3GGKBBXX:5:1106:18274:18740;sequence=TATGGTTG;start=1405;subtype=MAC;support_ref=52;support_variant=1;type=CRYPTIC;
scaffold51_440_with_IES	MILORD	internal_eliminated_sequence	3586	3741	.	.	.	ID=MILORD.440.3586.3741;Name=MILORD.440.3586.3741;bounded_by_ta=TRUE;common_boundary=LEFT;end=3741;ies_id=IESPGM.PTET51.1.440.3586;ies_left_dist=0;ies_min_dist=0;ies_right_dist=-32;junction_seq=gggaattcaatgtgaTAtaaaaaactgttgaa;read_names=J00121:27:H3GGKBBXX:5:2226:21988:48245,J00121:27:H3GGKBBXX:5:2202:10328:38381;sequence=TACAGTCATAGAGTTAAACATTATCATAAAAAAATTTATTATTAAATTAATGGTTTACATTTTGACTATTCTAAAAAATTATGTAAAAGATAAATTATCATAAAAAATATTTCTAATTTGAGTATATCAGATTTGAAAAGGATATTTAAGCTGCTG;start=3586;subtype=PARTIAL_EXTERNAL;support_ref=1;support_variant=2;type=ALTERNATIVE;
scaffold51_440_with_IES	MILORD	internal_eliminated_sequence	3594	3709	.	.	.	ID=MILORD.440.3594.3709;Name=MILORD.440.3594.3709;bounded_by_ta=TRUE;common_boundary=RIGHT;end=3709;ies_id=IESPGM.PTET51.1.440.3586;ies_left_dist=-8;ies_min_dist=0;ies_right_dist=0;junction_seq=aatgtgatacagtcaTAtcagattt;read_names=J00121:27:H3GGKBBXX:5:2226:25773:29694;sequence=TAGAGTTAAACATTATCATAAAAAAATTTATTATTAAATTAATGGTTTACATTTTGACTATTCTAAAAAATTATGTAAAAGATAAATTATCATAAAAAATATTTCTAATTTGAGTA;start=3594;subtype=PARTIAL_INTERNAL;support_ref=0;support_variant=1;type=ALTERNATIVE;
scaffold51_441_with_IES	MILORD	internal_eliminated_sequence	575	634	.	.	.	ID=MILORD.441.575.634;Name=MILORD.441.575.634;bounded_by_ta=TRUE;common_boundary=Both;end=634;ies_id=IESPGM.PTET51.1.441.575;ies_left_dist=0;ies_min_dist=0;ies_right_dist=0;junction_seq=gaataaataatttgaTAcacttcagcaatatg;read_names=J00121:27:H3GGKBBXX:5:2225:3437:25527;sequence=TACAGAAGAATATAAGAAATAAATTGAAGATTTATTTTATGCTTGAAAAAAATATATGTG;start=575;subtype=IES;support_ref=6;support_variant=1;type=IES;
scaffold51_441_with_IES	MILORD	internal_eliminated_sequence	2092	2117	.	.	.	ID=MILORD.441.2092.2117;Name=MILORD.441.2092.2117;bounded_by_ta=TRUE;common_boundary=Both;end=2117;ies_id=IESPGM.PTET51.1.441.2032;ies_left_dist=0;ies_min_dist=0;ies_right_dist=0;junction_seq=aaagtggatggtggaTActatgaaaatggaat;read_names=J00121:27:H3GGKBBXX:5:1109:10358:29958,J00121:27:H3GGKBBXX:5:2208:22404:31980,J00121:27:H3GGKBBXX:5:2122:31893:11038;sequence=TATAGAAAATAGTTTGGAAATCATTA;start=2092;subtype=IES;support_ref=2;support_variant=3;type=IES;
scaffold51_442_with_IES	MILORD	internal_eliminated_sequence	590	617	.	.	.	ID=MILORD.442.590.617;Name=MILORD.442.590.617;bounded_by_ta=TRUE;common_boundary=None;end=617;ies_id=IESPGM.PTET51.1.442.2886;ies_left_dist=2296;ies_min_dist=2296;ies_right_dist=2345;junction_seq=aattttcagaaaatcTAaagataaagtgacac;read_names=J00121:27:H3GGKBBXX:5:2121:27712:28094;sequence=TATAGTAATAAATAAATTGCTTTTGCAC;start=590;subtype=MAC;support_ref=39;support_variant=1;type=CRYPTIC;
scaffold51_442_with_IES	MILORD	internal_eliminated_sequence	1234	1245	.	.	.	ID=MILORD.442.1234.1245;Name=MILORD.442.1234.1245;bounded_by_ta=TRUE;common_boundary=None;end=1245;ies_id=IESPGM.PTET51.1.442.2886;ies_left_dist=1652;ies_min_dist=1652;ies_right_dist=1717;junction_seq=tacatatcttgtagtTAttcaataatttagtc;read_names=J00121:27:H3GGKBBXX:5:1209:9831:13253;sequence=TACTATTGATAT;start=1234;subtype=MAC;support_ref=81;support_variant=1;type=CRYPTIC;
scaffold51_442_with_IES	MILORD	internal_eliminated_sequence	1234	1242	.	.	.	ID=MILORD.442.1234.1242;Name=MILORD.442.1234.1242;bounded_by_ta=TRUE;common_boundary=None;end=1242;ies_id=IESPGM.PTET51.1.442.2886;ies_left_dist=1652;ies_min_dist=1652;ies_right_dist=1720;junction_seq=tacatatcttgtagtTAttattcaataattta;read_names=J00121:27:H3GGKBBXX:5:1102:21643:6114;sequence=TACTATTGA;start=1234;subtype=MAC;support_ref=81;support_variant=1;type=CRYPTIC;
scaffold51_442_with_IES	MILORD	internal_eliminated_sequence	1866	1933	.	.	.	ID=MILORD.442.1866.1933;Name=MILORD.442.1866.1933;bounded_by_ta=TRUE;common_boundary=None;end=1933;ies_id=IESPGM.PTET51.1.442.2886;ies_left_dist=1020;ies_min_dist=1020;ies_right_dist=1029;junction_seq=ctattacattcaattTAacatcaatagtttta;read_names=J00121:27:H3GGKBBXX:5:1121:8724:4549;sequence=TATATTCAATTTTTGGTTTTGCTTAAGAAATCTCATTTATGGAATAGAATGCATTTTCGAATTGAGTG;start=1866;subtype=MAC;support_ref=0;support_variant=1;type=CRYPTIC;
scaffold51_442_with_IES	MILORD	internal_eliminated_sequence	2886	2962	.	.	.	ID=MILORD.442.2886.2962;Name=MILORD.442.2886.2962;bounded_by_ta=TRUE;common_boundary=Both;end=2962;ies_id=IESPGM.PTET51.1.442.2886;ies_left_dist=0;ies_min_dist=0;ies_right_dist=0;junction_seq=aaaatgttgtagatgTAattgacacctcctgg;read_names=J00121:27:H3GGKBBXX:5:1127:15706:11442,J00121:27:H3GGKBBXX:5:1213:10764:4356,J00121:27:H3GGKBBXX:5:1111:17908:29149,J00121:27:H3GGKBBXX:5:2122:7293:5868,J00121:27:H3GGKBBXX:5:2203:7385:30784,J00121:27:H3GGKBBXX:5:1206:20243:15961,J00121:27:H3GGKBBXX:5:1104:9496:40174,J00121:27:H3GGKBBXX:5:1218:9100:41563,J00121:27:H3GGKBBXX:5:1225:21034:36042,J00121:27:H3GGKBBXX:5:1101:20547:6185,J00121:27:H3GGKBBXX:5:1214:17452:29800,J00121:27:H3GGKBBXX:5:1226:28097:16348,J00121:27:H3GGKBBXX:5:1204:28016:30063,J00121:27:H3GGKBBXX:5:2210:27265:7134,J00121:27:H3GGKBBXX:5:1119:26403:10176,J00121:27:H3GGKBBXX:5:2215:30350:14308,J00121:27:H3GGKBBXX:5:2204:19542:23364,J00121:27:H3GGKBBXX:5:1127:31253:28498;sequence=TACAGTAATATTTTATACAATTATCCATTAATAAACGGTTTATTTTAGAATAGATATAAGTATAATCAATTTAAGTG;start=2886;subtype=IES;support_ref=4;support_variant=18;type=IES;
scaffold51_442_with_IES	MILORD	internal_eliminated_sequence	2886	2956	.	.	.	ID=MILORD.442.2886.2956;Name=MILORD.442.2886.2956;bounded_by_ta=TRUE;common_boundary=LEFT;end=2956;ies_id=IESPGM.PTET51.1.442.2886;ies_left_dist=0;ies_min_dist=0;ies_right_dist=6;junction_seq=aaaatgttgtagatgTAagtgtaattgacacc;read_names=J00121:27:H3GGKBBXX:5:2228:18162:28674;sequence=TACAGTAATATTTTATACAATTATCCATTAATAAACGGTTTATTTTAGAATAGATATAAGTATAATCAATT;start=2886;subtype=PARTIAL_INTERNAL;support_ref=2;support_variant=1;type=ALTERNATIVE;
scaffold51_442_with_IES	MILORD	internal_eliminated_sequence	2891	2962	.	.	.	ID=MILORD.442.2891.2962;Name=MILORD.442.2891.2962;bounded_by_ta=TRUE;common_boundary=RIGHT;end=2962;ies_id=IESPGM.PTET51.1.442.2886;ies_left_dist=-5;ies_min_dist=0;ies_right_dist=0;junction_seq=gttgtagatgtacagTAattgacacctcctgg;read_names=J00121:27:H3GGKBBXX:5:2214:26017:42917,J00121:27:H3GGKBBXX:5:2118:22851:7574;sequence=TAATATTTTATACAATTATCCATTAATAAACGGTTTATTTTAGAATAGATATAAGTATAATCAATTTAAGTG;start=2891;subtype=PARTIAL_INTERNAL;support_ref=4;support_variant=2;type=ALTERNATIVE;
scaffold51_442_with_IES	MILORD	internal_eliminated_sequence	2907	2962	.	.	.	ID=MILORD.442.2907.2962;Name=MILORD.442.2907.2962;bounded_by_ta=TRUE;common_boundary=RIGHT;end=2962;ies_id=IESPGM.PTET51.1.442.2886;ies_left_dist=-21;ies_min_dist=0;ies_right_dist=0;junction_seq=aatattttatacaatTAattgacacctcctgg;read_names=J00121:27:H3GGKBBXX:5:1208:4046:42231;sequence=TATCCATTAATAAACGGTTTATTTTAGAATAGATATAAGTATAATCAATTTAAGTG;start=2907;subtype=PARTIAL_INTERNAL;support_ref=1;support_variant=1;type=ALTERNATIVE;
scaffold51_444_with_IES	MILORD	internal_eliminated_sequence	660	697	.	.	.	ID=MILORD.444.660.697;Name=MILORD.444.660.697;bounded_by_ta=TRUE;common_boundary=Both;end=697;ies_id=IESPGM.PTET51.1.444.660;ies_left_dist=0;ies_min_dist=0;ies_right_dist=0;junction_seq=tttcattcaacaaccTActtattcatttaagg;read_names=J00121:27:H3GGKBBXX:5:2208:23896:45467,J00121:27:H3GGKBBXX:5:2110:7344:32965;sequence=TATAGTTACTTTAATTATGATATTTCCTCCTTCAATTA;start=660;subtype=IES;support_ref=36;support_variant=2;type=IES;
scaffold51_446_with_IES	MILORD	internal_eliminated_sequence	1471	1527	.	.	.	ID=MILORD.446.1471.1527;Name=MILORD.446.1471.1527;bounded_by_ta=TRUE;common_boundary=Both;end=1527;ies_id=IESPGM.PTET51.1.446.1471;ies_left_dist=0;ies_min_dist=0;ies_right_dist=0;junction_seq=tattatagagccttgTActatgttaattgatt;read_names=J00121:27:H3GGKBBXX:5:1222:19938:46487,J00121:27:H3GGKBBXX:5:1106:30726:7644,J00121:27:H3GGKBBXX:5:2116:21968:40156,J00121:27:H3GGKBBXX:5:1119:24677:44500,J00121:27:H3GGKBBXX:5:1126:18609:12497,J00121:27:H3GGKBBXX:5:1223:20791:39805,J00121:27:H3GGKBBXX:5:1223:16610:32455,J00121:27:H3GGKBBXX:5:2208:20618:19109,J00121:27:H3GGKBBXX:5:2218:27976:22362,J00121:27:H3GGKBBXX:5:1208:25225:30362;sequence=TATAACAATATAAATTATCGTACTTCTTAAAAAAATTAATCCTGAAATTGTAATCTA;start=1471;subtype=IES;support_ref=0;support_variant=10;type=IES;
scaffold51_446_with_IES	MILORD	internal_eliminated_sequence	1471	1530	.	.	.	ID=MILORD.446.1471.1530;Name=MILORD.446.1471.1530;bounded_by_ta=TRUE;common_boundary=LEFT;end=1530;ies_id=IESPGM.PTET51.1.446.1471;ies_left_dist=0;ies_min_dist=0;ies_right_dist=-3;junction_seq=tattatagagccttgTAtgttaattgattgtt;read_names=J00121:27:H3GGKBBXX:5:1216:2422:31224,J00121:27:H3GGKBBXX:5:1121:24748:21447,J00121:27:H3GGKBBXX:5:2226:24850:32912,J00121:27:H3GGKBBXX:5:2113:12012:12357,J00121:27:H3GGKBBXX:5:1225:12388:5481,J00121:27:H3GGKBBXX:5:1211:9831:35339,J00121:27:H3GGKBBXX:5:1211:9841:35321;sequence=TATAACAATATAAATTATCGTACTTCTTAAAAAAATTAATCCTGAAATTGTAATCTATAC;start=1471;subtype=PARTIAL_EXTERNAL;support_ref=0;support_variant=7;type=ALTERNATIVE;
scaffold51_446_with_IES	MILORD	internal_eliminated_sequence	1491	1530	.	.	.	ID=MILORD.446.1491.1530;Name=MILORD.446.1491.1530;bounded_by_ta=TRUE;common_boundary=None;end=1530;ies_id=IESPGM.PTET51.1.446.1471;ies_left_dist=-20;ies_min_dist=3;ies_right_dist=-3;junction_seq=caatataaattatcgTAtgttaattgattgtt;read_names=J00121:27:H3GGKBBXX:5:2223:14712:9192;sequence=TACTTCTTAAAAAAATTAATCCTGAAATTGTAATCTATAC;start=1491;subtype=OVERLAPPING;support_ref=0;support_variant=1;type=ALTERNATIVE;
scaffold51_446_with_IES	MILORD	internal_eliminated_sequence	2272	2383	.	.	.	ID=MILORD.446.2272.2383;Name=MILORD.446.2272.2383;bounded_by_ta=TRUE;common_boundary=LEFT;end=2383;ies_id=IESPGM.PTET51.1.446.2215;ies_left_dist=0;ies_min_dist=0;ies_right_dist=2;junction_seq=ttgaaacatattaagTAtaaatttaaattccc;read_names=J00121:27:H3GGKBBXX:5:1212:25185:7222;sequence=TATAGAAAGTGAATTTGAAATATGAAATTTATTATCAATTTTTAAACTTTCTTATTTTGTTTTATTATCAATAACTAAAATGCTTAAACATAAATATTTTAATCTACTCAGG;start=2272;subtype=PARTIAL_INTERNAL;support_ref=2;support_variant=1;type=ALTERNATIVE;
scaffold51_446_with_IES	MILORD	internal_eliminated_sequence	2272	2385	.	.	.	ID=MILORD.446.2272.2385;Name=MILORD.446.2272.2385;bounded_by_ta=TRUE;common_boundary=Both;end=2385;ies_id=IESPGM.PTET51.1.446.2215;ies_left_dist=0;ies_min_dist=0;ies_right_dist=0;junction_seq=ttgaaacatattaagTAaatttaaattcccat;read_names=J00121:27:H3GGKBBXX:5:1101:27214:39506,J00121:27:H3GGKBBXX:5:1121:11190:33475,J00121:27:H3GGKBBXX:5:1125:22526:38064,J00121:27:H3GGKBBXX:5:2226:20588:6677,J00121:27:H3GGKBBXX:5:1105:13484:46240,J00121:27:H3GGKBBXX:5:1225:9526:12269,J00121:27:H3GGKBBXX:5:1120:12002:29817,J00121:27:H3GGKBBXX:5:1213:11596:17298,J00121:27:H3GGKBBXX:5:2118:9161:29395;sequence=TATAGAAAGTGAATTTGAAATATGAAATTTATTATCAATTTTTAAACTTTCTTATTTTGTTTTATTATCAATAACTAAAATGCTTAAACATAAATATTTTAATCTACTCAGGTA;start=2272;subtype=IES;support_ref=4;support_variant=9;type=IES;
scaffold51_447_with_IES	MILORD	internal_eliminated_sequence	2539	2622	.	.	.	ID=MILORD.447.2539.2622;Name=MILORD.447.2539.2622;bounded_by_ta=TRUE;common_boundary=Both;end=2622;ies_id=IESPGM.PTET51.1.447.2539;ies_left_dist=0;ies_min_dist=0;ies_right_dist=0;junction_seq=ttattctttttttttTAtatttgtctcattta;read_names=J00121:27:H3GGKBBXX:5:1221:14204:17069,J00121:27:H3GGKBBXX:5:2202:6411:34899,J00121:27:H3GGKBBXX:5:2123:3721:24507;sequence=TATACTCAAATAAATTTATATTAAAATAAAAGTAAGAAATAGTTTCATTAAAAAAAATTGAAAGAAATAAATATATTTCAACTA;start=2539;subtype=IES;support_ref=0;support_variant=3;type=IES;
scaffold51_447_with_IES	MILORD	internal_eliminated_sequence	2539	2611	.	.	.	ID=MILORD.447.2539.2611;Name=MILORD.447.2539.2611;bounded_by_ta=TRUE;common_boundary=LEFT;end=2611;ies_id=IESPGM.PTET51.1.447.2539;ies_left_dist=0;ies_min_dist=0;ies_right_dist=11;junction_seq=ttattctttttttttTAtttcaactatatatt;read_names=J00121:27:H3GGKBBXX:5:1103:22445:15979;sequence=TATACTCAAATAAATTTATATTAAAATAAAAGTAAGAAATAGTTTCATTAAAAAAAATTGAAAGAAATAAATA;start=2539;subtype=PARTIAL_INTERNAL;support_ref=0;support_variant=1;type=ALTERNATIVE;
scaffold51_447_with_IES	MILORD	internal_eliminated_sequence	2555	2622	.	.	.	ID=MILORD.447.2555.2622;Name=MILORD.447.2555.2622;bounded_by_ta=TRUE;common_boundary=RIGHT;end=2622;ies_id=IESPGM.PTET51.1.447.2539;ies_left_dist=-16;ies_min_dist=0;ies_right_dist=0;junction_seq=atactcaaataaattTAtatttgtctcattta;read_names=J00121:27:H3GGKBBXX:5:2104:14042:16366;sequence=TATATTAAAATAAAAGTAAGAAATAGTTTCATTAAAAAAAATTGAAAGAAATAAATATATTTCAACTA;start=2555;subtype=PARTIAL_INTERNAL;support_ref=0;support_variant=1;type=ALTERNATIVE;
scaffold51_447_with_IES	MILORD	internal_eliminated_sequence	4179	4265	.	.	.	ID=MILORD.447.4179.4265;Name=MILORD.447.4179.4265;bounded_by_ta=TRUE;common_boundary=Both;end=4265;ies_id=IESPGM.PTET51.1.447.4095;ies_left_dist=0;ies_min_dist=0;ies_right_dist=0;junction_seq=gttttgatgtcttttTAttatgcttttaacta;read_names=J00121:27:H3GGKBBXX:5:1213:4016:45590;sequence=TATAGTCTTTTTAGTAAAATTATAGATTCTCAATAGAATTTATTAATTAAATTCATTAGAGATGTGTAAATTTTTTAGAAATAGGTC;start=4179;subtype=IES;support_ref=12;support_variant=1;type=IES;
scaffold51_448_with_IES	MILORD	internal_eliminated_sequence	1358	1422	.	.	.	ID=MILORD.448.1358.1422;Name=MILORD.448.1358.1422;bounded_by_ta=TRUE;common_boundary=None;end=1422;ies_id=NA;ies_left_dist=NA;ies_min_dist=NA;ies_right_dist=NA;junction_seq=gaattatgaagatatTAaaaatacaaaaagac;read_names=J00121:27:H3GGKBBXX:5:2118:28087:46082,J00121:27:H3GGKBBXX:5:2120:22485:9895;sequence=TATAGATTAAGGAAATTTTGGATCTCTTTTCAAAGGTAAAATTAGTTAGGGTAAATTTGTGGCTG;start=1358;subtype=MAC;support_ref=90;support_variant=2;type=CRYPTIC;
scaffold51_449_with_IES	MILORD	internal_eliminated_sequence	1368	1544	.	.	.	ID=MILORD.449.1368.1544;Name=MILORD.449.1368.1544;bounded_by_ta=TRUE;common_boundary=None;end=1544;ies_id=NA;ies_left_dist=NA;ies_min_dist=NA;ies_right_dist=NA;junction_seq=taattgtaaattctgTAaaataagaccttctt;read_names=J00121:27:H3GGKBBXX:5:1207:8816:27848,J00121:27:H3GGKBBXX:5:2225:12378:23470,J00121:27:H3GGKBBXX:5:1215:27803:14080,J00121:27:H3GGKBBXX:5:1207:16214:33352,J00121:27:H3GGKBBXX:5:2104:11475:8189,J00121:27:H3GGKBBXX:5:2202:26829:38978,J00121:27:H3GGKBBXX:5:2210:16376:25966,J00121:27:H3GGKBBXX:5:1217:17675:7468,J00121:27:H3GGKBBXX:5:2203:15605:44781,J00121:27:H3GGKBBXX:5:1228:31801:5007,J00121:27:H3GGKBBXX:5:2209:26697:2387,J00121:27:H3GGKBBXX:5:2223:10125:28709,J00121:27:H3GGKBBXX:5:2109:28554:14783,J00121:27:H3GGKBBXX:5:1128:21988:16770,J00121:27:H3GGKBBXX:5:1115:22759:41000,J00121:27:H3GGKBBXX:5:2101:30320:45942,J00121:27:H3GGKBBXX:5:1201:5842:18089,J00121:27:H3GGKBBXX:5:1211:7466:28920,J00121:27:H3GGKBBXX:5:1206:11880:48878;sequence=TACTGCTAATGTCAGATTGAACATTATTGGCACCATTTGCTTTAGGTCTAATTGATACAATACAAGTTGTTTAAGCTGCAAAGACTAGATTACATTTAAAATCTTTTCAAATGATTGACTTCAAACCTCAGGTAGCATTAGGAAATAGATATGTAATGCATAAACAAGATATCACAT;start=1368;subtype=MAC;support_ref=0;support_variant=19;type=CRYPTIC;
scaffold51_44_with_IES	MILORD	internal_eliminated_sequence	2000	2044	.	.	.	ID=MILORD.44.2000.2044;Name=MILORD.44.2000.2044;bounded_by_ta=TRUE;common_boundary=None;end=2044;ies_id=IESPGM.PTET51.1.44.7711;ies_left_dist=5711;ies_min_dist=5711;ies_right_dist=6221;junction_seq=agaaggaaatagcacTAtatccatatttataa;read_names=J00121:27:H3GGKBBXX:5:1227:22536:34917,J00121:27:H3GGKBBXX:5:2116:20943:7398,J00121:27:H3GGKBBXX:5:1205:5294:25791,J00121:27:H3GGKBBXX:5:2128:18599:31822,J00121:27:H3GGKBBXX:5:2102:10206:13412;sequence=TACAGCAGACATCCTAAATGTTCTGATGAAAATAAAATAGTGCTA;start=2000;subtype=MAC;support_ref=306;support_variant=5;type=CRYPTIC;
scaffold51_44_with_IES	MILORD	internal_eliminated_sequence	4263	4289	.	.	.	ID=MILORD.44.4263.4289;Name=MILORD.44.4263.4289;bounded_by_ta=TRUE;common_boundary=None;end=4289;ies_id=IESPGM.PTET51.1.44.7711;ies_left_dist=3448;ies_min_dist=3448;ies_right_dist=3976;junction_seq=aaaggctatgagcccTAgtctgctgatatatt;read_names=J00121:27:H3GGKBBXX:5:2224:5589:48878;sequence=TAATTAATTTTGGATAATTTACAAATA;start=4263;subtype=MAC;support_ref=90;support_variant=1;type=CRYPTIC;
scaffold51_44_with_IES	MILORD	internal_eliminated_sequence	6466	6512	.	.	.	ID=MILORD.44.6466.6512;Name=MILORD.44.6466.6512;bounded_by_ta=TRUE;common_boundary=None;end=6512;ies_id=IESPGM.PTET51.1.44.7711;ies_left_dist=1245;ies_min_dist=1245;ies_right_dist=1753;junction_seq=tggttgtaattaactTAaagataatcaatttt;read_names=J00121:27:H3GGKBBXX:5:2209:11505:28991;sequence=TATAATTTCTTTATTAATTACTATTTTGTTTTTCTTCAAAACAACTA;start=6466;subtype=MAC;support_ref=125;support_variant=1;type=CRYPTIC;
scaffold51_44_with_IES	MILORD	internal_eliminated_sequence	6581	6656	.	.	.	ID=MILORD.44.6581.6656;Name=MILORD.44.6581.6656;bounded_by_ta=TRUE;common_boundary=None;end=6656;ies_id=IESPGM.PTET51.1.44.7711;ies_left_dist=1130;ies_min_dist=1130;ies_right_dist=1609;junction_seq=ttatatgtcatcatcTAcatttatcataatta;read_names=J00121:27:H3GGKBBXX:5:2211:20720:21817,J00121:27:H3GGKBBXX:5:1116:28818:44992,J00121:27:H3GGKBBXX:5:2114:30442:10106,J00121:27:H3GGKBBXX:5:2210:2219:5798,J00121:27:H3GGKBBXX:5:2114:30462:10141;sequence=TAATGTGAAAGTCAAATATTAATTTTTATCGAGATAAAATCATTAAATTAAATTTTTCTTCAAACCACTTCTACAT;start=6581;subtype=MAC;support_ref=106;support_variant=5;type=CRYPTIC;
scaffold51_44_with_IES	MILORD	internal_eliminated_sequence	7252	7278	.	.	.	ID=MILORD.44.7252.7278;Name=MILORD.44.7252.7278;bounded_by_ta=TRUE;common_boundary=None;end=7278;ies_id=IESPGM.PTET51.1.44.7711;ies_left_dist=459;ies_min_dist=459;ies_right_dist=987;junction_seq=tattaatgcttaattTAtaaacatactttgat;read_names=J00121:27:H3GGKBBXX:5:2120:18294:45502;sequence=TATAGAAATCTTGAAATTGTTTGTTTC;start=7252;subtype=MAC;support_ref=113;support_variant=1;type=CRYPTIC;
scaffold51_44_with_IES	MILORD	internal_eliminated_sequence	7252	7280	.	.	.	ID=MILORD.44.7252.7280;Name=MILORD.44.7252.7280;bounded_by_ta=TRUE;common_boundary=None;end=7280;ies_id=IESPGM.PTET51.1.44.7711;ies_left_dist=459;ies_min_dist=459;ies_right_dist=985;junction_seq=tattaatgcttaattTAaacatactttgatcg;read_names=J00121:27:H3GGKBBXX:5:2119:14154:4426,J00121:27:H3GGKBBXX:5:2106:21095:40156,J00121:27:H3GGKBBXX:5:1202:17208:28534,J00121:27:H3GGKBBXX:5:2227:17300:16559;sequence=TATAGAAATCTTGAAATTGTTTGTTTCTA;start=7252;subtype=MAC;support_ref=226;support_variant=4;type=CRYPTIC;
scaffold51_44_with_IES	MILORD	internal_eliminated_sequence	7708	8265	.	.	.	ID=MILORD.44.7708.8265;Name=MILORD.44.7708.8265;bounded_by_ta=TRUE;common_boundary=RIGHT;end=8265;ies_id=IESPGM.PTET51.1.44.7711;ies_left_dist=3;ies_min_dist=0;ies_right_dist=0;junction_seq=ataattatttgtctgTAaattcatggagataa;read_names=J00121:27:H3GGKBBXX:5:1224:28412:9578;sequence=TAATATAGCTGATATCAGAAATTATTAATAAAATATAATATATATTAATATAATTTATCAGTTTGGGATATAGAATAGGCCCATTTTATTTTCCGTGAATTTTCAGTATAGGAAATTAACTCAAATATATATTGGTGAATAACCTTTATTGGAATTTACCATTTCATATTTTGCAAAACAAAGAATAATTTTTTGTAACTTAATTATAAAATATAAAATATATTGGCGAATTTCCTAATTTAGAACTGTATAACATATATTATGATGTCTTCAAGGCATCTAAAGGTTTTTATCATTCTTAAGTAAAAATCAGGGATTATATATATATTTGGTGAATTTCTAAATTAGGAAATTCACCAATATATTTAAATTACAAAAAATTATTCTTTGTTTTCCAAAATATGAAATGGTGAATTGTCAATAAAGGAAATTCACCAATATATATTTAAGTTAACTTCCTAAACTGGAAATTCACGGGAGATAAAATATTTTATCTCCCAAACTGATAAATTATATTATTATATATTATATTTTAATAATAATTTCTAATATCAGCTA;start=7708;subtype=PARTIAL_EXTERNAL;support_ref=4;support_variant=1;type=ALTERNATIVE;
scaffold51_44_with_IES	MILORD	internal_eliminated_sequence	7711	8265	.	.	.	ID=MILORD.44.7711.8265;Name=MILORD.44.7711.8265;bounded_by_ta=TRUE;common_boundary=Both;end=8265;ies_id=IESPGM.PTET51.1.44.7711;ies_left_dist=0;ies_min_dist=0;ies_right_dist=0;junction_seq=attatttgtctgtaaTAaattcatggagataa;read_names=J00121:27:H3GGKBBXX:5:1221:27417:38978,J00121:27:H3GGKBBXX:5:1117:19695:43286,J00121:27:H3GGKBBXX:5:1217:26991:47524,J00121:27:H3GGKBBXX:5:2219:21136:2035,J00121:27:H3GGKBBXX:5:2115:17462:47331,J00121:27:H3GGKBBXX:5:2221:31142:24155,J00121:27:H3GGKBBXX:5:1109:29021:23259,J00121:27:H3GGKBBXX:5:1212:16122:9244,J00121:27:H3GGKBBXX:5:1221:21745:46065,J00121:27:H3GGKBBXX:5:1222:21552:15346,J00121:27:H3GGKBBXX:5:2211:6634:22239,J00121:27:H3GGKBBXX:5:2111:30787:23927,J00121:27:H3GGKBBXX:5:1210:17929:47893,J00121:27:H3GGKBBXX:5:2215:13890:18001,J00121:27:H3GGKBBXX:5:1106:14823:10721,J00121:27:H3GGKBBXX:5:1228:14529:9262,J00121:27:H3GGKBBXX:5:2203:5375:9227,J00121:27:H3GGKBBXX:5:1215:19918:45537;sequence=TATAGCTGATATCAGAAATTATTAATAAAATATAATATATATTAATATAATTTATCAGTTTGGGATATAGAATAGGCCCATTTTATTTTCCGTGAATTTTCAGTATAGGAAATTAACTCAAATATATATTGGTGAATAACCTTTATTGGAATTTACCATTTCATATTTTGCAAAACAAAGAATAATTTTTTGTAACTTAATTATAAAATATAAAATATATTGGCGAATTTCCTAATTTAGAACTGTATAACATATATTATGATGTCTTCAAGGCATCTAAAGGTTTTTATCATTCTTAAGTAAAAATCAGGGATTATATATATATTTGGTGAATTTCTAAATTAGGAAATTCACCAATATATTTAAATTACAAAAAATTATTCTTTGTTTTCCAAAATATGAAATGGTGAATTGTCAATAAAGGAAATTCACCAATATATATTTAAGTTAACTTCCTAAACTGGAAATTCACGGGAGATAAAATATTTTATCTCCCAAACTGATAAATTATATTATTATATATTATATTTTAATAATAATTTCTAATATCAGCTA;start=7711;subtype=IES;support_ref=4;support_variant=18;type=IES;
scaffold51_44_with_IES	MILORD	internal_eliminated_sequence	7720	8265	.	.	.	ID=MILORD.44.7720.8265;Name=MILORD.44.7720.8265;bounded_by_ta=TRUE;common_boundary=RIGHT;end=8265;ies_id=IESPGM.PTET51.1.44.7711;ies_left_dist=-9;ies_min_dist=0;ies_right_dist=0;junction_seq=ctgtaatatagctgaTAaattcatggagataa;read_names=J00121:27:H3GGKBBXX:5:1102:30005:36429,J00121:27:H3GGKBBXX:5:1228:6593:33774,J00121:27:H3GGKBBXX:5:2214:19096:17948;sequence=TATCAGAAATTATTAATAAAATATAATATATATTAATATAATTTATCAGTTTGGGATATAGAATAGGCCCATTTTATTTTCCGTGAATTTTCAGTATAGGAAATTAACTCAAATATATATTGGTGAATAACCTTTATTGGAATTTACCATTTCATATTTTGCAAAACAAAGAATAATTTTTTGTAACTTAATTATAAAATATAAAATATATTGGCGAATTTCCTAATTTAGAACTGTATAACATATATTATGATGTCTTCAAGGCATCTAAAGGTTTTTATCATTCTTAAGTAAAAATCAGGGATTATATATATATTTGGTGAATTTCTAAATTAGGAAATTCACCAATATATTTAAATTACAAAAAATTATTCTTTGTTTTCCAAAATATGAAATGGTGAATTGTCAATAAAGGAAATTCACCAATATATATTTAAGTTAACTTCCTAAACTGGAAATTCACGGGAGATAAAATATTTTATCTCCCAAACTGATAAATTATATTATTATATATTATATTTTAATAATAATTTCTAATATCAGCTA;start=7720;subtype=PARTIAL_INTERNAL;support_ref=4;support_variant=3;type=ALTERNATIVE;
scaffold51_44_with_IES	MILORD	internal_eliminated_sequence	10792	10907	.	.	.	ID=MILORD.44.10792.10907;Name=MILORD.44.10792.10907;bounded_by_ta=TRUE;common_boundary=RIGHT;end=10907;ies_id=IESPGM.PTET51.1.44.10268;ies_left_dist=31;ies_min_dist=0;ies_right_dist=0;junction_seq=tggcaagatatatttTAtcaactatgatccta;read_names=J00121:27:H3GGKBBXX:5:2101:18690:13271;sequence=TAGAAAGAATTGGGGAAGAATTTGGAATTGATACAGATTCCAGAAATTAATAATATTTAATAGATATTTTTTAGTGTTTGAAAAATAGGAAAGAAAATATTTAATCCAACCAATTA;start=10792;subtype=PARTIAL_EXTERNAL;support_ref=81;support_variant=1;type=ALTERNATIVE;
scaffold51_44_with_IES	MILORD	internal_eliminated_sequence	10823	10907	.	.	.	ID=MILORD.44.10823.10907;Name=MILORD.44.10823.10907;bounded_by_ta=TRUE;common_boundary=Both;end=10907;ies_id=IESPGM.PTET51.1.44.10268;ies_left_dist=0;ies_min_dist=0;ies_right_dist=0;junction_seq=agaatttggaattgaTAtcaactatgatccta;read_names=J00121:27:H3GGKBBXX:5:1111:7740:1719,J00121:27:H3GGKBBXX:5:2223:27214:39787,J00121:27:H3GGKBBXX:5:1217:8237:25439,J00121:27:H3GGKBBXX:5:2209:11891:9051,J00121:27:H3GGKBBXX:5:2210:20598:45238,J00121:27:H3GGKBBXX:5:2210:13545:30732,J00121:27:H3GGKBBXX:5:2213:8582:35391,J00121:27:H3GGKBBXX:5:1211:19593:44552,J00121:27:H3GGKBBXX:5:1111:17056:6994,J00121:27:H3GGKBBXX:5:2220:31487:48491,J00121:27:H3GGKBBXX:5:1211:12997:23768,J00121:27:H3GGKBBXX:5:1107:2443:44095,J00121:27:H3GGKBBXX:5:2126:5863:17983,J00121:27:H3GGKBBXX:5:1220:26047:23522,J00121:27:H3GGKBBXX:5:1201:23947:38627,J00121:27:H3GGKBBXX:5:1113:7192:15363,J00121:27:H3GGKBBXX:5:2112:7720:33967,J00121:27:H3GGKBBXX:5:1105:17310:29589,J00121:27:H3GGKBBXX:5:1127:22577:27953;sequence=TACAGATTCCAGAAATTAATAATATTTAATAGATATTTTTTAGTGTTTGAAAAATAGGAAAGAAAATATTTAATCCAACCAATTA;start=10823;subtype=IES;support_ref=130;support_variant=19;type=IES;
scaffold51_44_with_IES	MILORD	internal_eliminated_sequence	11419	12151	.	.	.	ID=MILORD.44.11419.12151;Name=MILORD.44.11419.12151;bounded_by_ta=TRUE;common_boundary=RIGHT;end=12151;ies_id=IESPGM.PTET51.1.44.11441;ies_left_dist=662;ies_min_dist=0;ies_right_dist=0;junction_seq=taaaaagaatgaaaaTAtaatagaatagcaat;read_names=J00121:27:H3GGKBBXX:5:2210:8024:36605;sequence=TATCGTTATTTTGTGTTCAATTTTAAAATATTTTAGTTGTATAAATTTATTTTCTTACATTTTATTACACTATTTTAAGAATCCATATGAAAAATACATCTTTGCAAAAAATACCAAAATATTAAATCAAAAAAAATAAATCAAAATTTACATCTTTTATTAATAGTCTATGAGTATAAGCTTAAAGTATTATAGATGGCACAATAATTGAGGACATTCTAGTAAAACTATTAAAACTAAAAACACTTGTGGTTGTATTTTTTTATAAAAATATTTTGTGAAAAAGAAAATTTTTGATGTATTATCTTAAATAATAAAATTTACTCCATAAAGTAGTAAATTATTAACGAAATATTCAGAATTTAATTTGAAATGATAATTAATTGATTCGTCCTTTGTAAAAATTATGAAAAAACTGTAAAATTTTGCTTAGCATTCTTTATAAGAAGTGAATTTGAAATTTATTATAGAAAGAGGCGAAGTTTAAAAAAGAATGCGAAGTCTAGAGTTTGGAATAATTTTAGTTGTTAAAATTGATCCCTATTGAGAGTGTGGAATTTTTTTTTAATTATTTTCGTATTTAAAATTATGAATATGTAATGTACATTAAACAACGAGATTCTCCGTTGCTAAACGCCTTCAACGGATGAAACAAATTATGATACAGATATAATAAGTTATCATTTAATTACTCCTACTAAGGAAATCGCAAAAAAGAATTATTAACTGACTG;start=11419;subtype=PARTIAL_EXTERNAL;support_ref=120;support_variant=1;type=ALTERNATIVE;
scaffold51_44_with_IES	MILORD	internal_eliminated_sequence	12076	12151	.	.	.	ID=MILORD.44.12076.12151;Name=MILORD.44.12076.12151;bounded_by_ta=TRUE;common_boundary=RIGHT;end=12151;ies_id=IESPGM.PTET51.1.44.11441;ies_left_dist=5;ies_min_dist=0;ies_right_dist=0;junction_seq=acggatgaaacaaatTAtaatagaatagcaat;read_names=J00121:27:H3GGKBBXX:5:1107:8227:45607;sequence=TATGATACAGATATAATAAGTTATCATTTAATTACTCCTACTAAGGAAATCGCAAAAAAGAATTATTAACTGACTG;start=12076;subtype=PARTIAL_EXTERNAL;support_ref=6;support_variant=1;type=ALTERNATIVE;
scaffold51_44_with_IES	MILORD	internal_eliminated_sequence	12081	12161	.	.	.	ID=MILORD.44.12081.12161;Name=MILORD.44.12081.12161;bounded_by_ta=TRUE;common_boundary=LEFT;end=12161;ies_id=IESPGM.PTET51.1.44.11441;ies_left_dist=0;ies_min_dist=0;ies_right_dist=-10;junction_seq=tgaaacaaattatgaTAgcaatactatttgac;read_names=J00121:27:H3GGKBBXX:5:1214:3914:45625,J00121:27:H3GGKBBXX:5:2108:15676:26195,J00121:27:H3GGKBBXX:5:1213:20212:42812,J00121:27:H3GGKBBXX:5:2128:28270:10071;sequence=TACAGATATAATAAGTTATCATTTAATTACTCCTACTAAGGAAATCGCAAAAAAGAATTATTAACTGACTGTATAATAGAA;start=12081;subtype=PARTIAL_EXTERNAL;support_ref=8;support_variant=4;type=ALTERNATIVE;
scaffold51_44_with_IES	MILORD	internal_eliminated_sequence	12081	12138	.	.	.	ID=MILORD.44.12081.12138;Name=MILORD.44.12081.12138;bounded_by_ta=TRUE;common_boundary=LEFT;end=12138;ies_id=IESPGM.PTET51.1.44.11441;ies_left_dist=0;ies_min_dist=0;ies_right_dist=13;junction_seq=tgaaacaaattatgaTAttaactgactgtata;read_names=J00121:27:H3GGKBBXX:5:1215:29203:48544;sequence=TACAGATATAATAAGTTATCATTTAATTACTCCTACTAAGGAAATCGCAAAAAAGAAT;start=12081;subtype=PARTIAL_INTERNAL;support_ref=4;support_variant=1;type=ALTERNATIVE;
scaffold51_44_with_IES	MILORD	internal_eliminated_sequence	12081	12156	.	.	.	ID=MILORD.44.12081.12156;Name=MILORD.44.12081.12156;bounded_by_ta=TRUE;common_boundary=LEFT;end=12156;ies_id=IESPGM.PTET51.1.44.11441;ies_left_dist=0;ies_min_dist=0;ies_right_dist=-5;junction_seq=tgaaacaaattatgaTAgaatagcaatactat;read_names=J00121:27:H3GGKBBXX:5:2103:14722:37906;sequence=TACAGATATAATAAGTTATCATTTAATTACTCCTACTAAGGAAATCGCAAAAAAGAATTATTAACTGACTGTATAA;start=12081;subtype=PARTIAL_EXTERNAL;support_ref=4;support_variant=1;type=ALTERNATIVE;
scaffold51_44_with_IES	MILORD	internal_eliminated_sequence	12081	12151	.	.	.	ID=MILORD.44.12081.12151;Name=MILORD.44.12081.12151;bounded_by_ta=TRUE;common_boundary=Both;end=12151;ies_id=IESPGM.PTET51.1.44.11441;ies_left_dist=0;ies_min_dist=0;ies_right_dist=0;junction_seq=tgaaacaaattatgaTAtaatagaatagcaat;read_names=J00121:27:H3GGKBBXX:5:1112:23277:2967,J00121:27:H3GGKBBXX:5:1122:9902:20726,J00121:27:H3GGKBBXX:5:1207:8704:38908,J00121:27:H3GGKBBXX:5:1111:9303:4110,J00121:27:H3GGKBBXX:5:2205:7994:25333,J00121:27:H3GGKBBXX:5:2102:29883:46240,J00121:27:H3GGKBBXX:5:2222:24454:37466,J00121:27:H3GGKBBXX:5:1111:7801:11776,J00121:27:H3GGKBBXX:5:1220:28483:11882,J00121:27:H3GGKBBXX:5:1117:9709:9807,J00121:27:H3GGKBBXX:5:2224:11809:16506,J00121:27:H3GGKBBXX:5:1223:7902:23909,J00121:27:H3GGKBBXX:5:1208:6126:12497,J00121:27:H3GGKBBXX:5:1208:11667:37888,J00121:27:H3GGKBBXX:5:2204:30097:42565,J00121:27:H3GGKBBXX:5:1205:8075:3881,J00121:27:H3GGKBBXX:5:1201:25449:7961,J00121:27:H3GGKBBXX:5:1109:3833:43198,J00121:27:H3GGKBBXX:5:2211:13595:2510,J00121:27:H3GGKBBXX:5:1112:20476:44148,J00121:27:H3GGKBBXX:5:1112:23348:18704,J00121:27:H3GGKBBXX:5:2225:6614:44746,J00121:27:H3GGKBBXX:5:2101:29000:15065,J00121:27:H3GGKBBXX:5:1104:27539:28815,J00121:27:H3GGKBBXX:5:2201:10196:46627,J00121:27:H3GGKBBXX:5:2113:25936:26213,J00121:27:H3GGKBBXX:5:2115:25317:32982,J00121:27:H3GGKBBXX:5:1225:14529:12146,J00121:27:H3GGKBBXX:5:1127:13626:18458,J00121:27:H3GGKBBXX:5:2214:4330:44904,J00121:27:H3GGKBBXX:5:1201:7405:20797,J00121:27:H3GGKBBXX:5:1219:15818:5270,J00121:27:H3GGKBBXX:5:2215:9120:27989,J00121:27:H3GGKBBXX:5:2202:1286:17685,J00121:27:H3GGKBBXX:5:1227:13798:40209,J00121:27:H3GGKBBXX:5:1215:9993:40227,J00121:27:H3GGKBBXX:5:2215:15189:30978,J00121:27:H3GGKBBXX:5:1114:25266:42143,J00121:27:H3GGKBBXX:5:1108:8958:2738,J00121:27:H3GGKBBXX:5:2107:20567:22397;sequence=TACAGATATAATAAGTTATCATTTAATTACTCCTACTAAGGAAATCGCAAAAAAGAATTATTAACTGACTG;start=12081;subtype=IES;support_ref=8;support_variant=40;type=IES;
scaffold51_44_with_IES	MILORD	internal_eliminated_sequence	12087	12151	.	.	.	ID=MILORD.44.12087.12151;Name=MILORD.44.12087.12151;bounded_by_ta=TRUE;common_boundary=RIGHT;end=12151;ies_id=IESPGM.PTET51.1.44.11441;ies_left_dist=-6;ies_min_dist=0;ies_right_dist=0;junction_seq=aaattatgatacagaTAtaatagaatagcaat;read_names=J00121:27:H3GGKBBXX:5:1117:29762:23311;sequence=TATAATAAGTTATCATTTAATTACTCCTACTAAGGAAATCGCAAAAAAGAATTATTAACTGACTG;start=12087;subtype=PARTIAL_INTERNAL;support_ref=4;support_variant=1;type=ALTERNATIVE;
scaffold51_44_with_IES	MILORD	internal_eliminated_sequence	18695	18818	.	.	.	ID=MILORD.44.18695.18818;Name=MILORD.44.18695.18818;bounded_by_ta=TRUE;common_boundary=Both;end=18818;ies_id=IESPGM.PTET51.1.44.17984;ies_left_dist=0;ies_min_dist=0;ies_right_dist=0;junction_seq=aaattacactgttgaTAcactatgttcgtgac;read_names=J00121:27:H3GGKBBXX:5:1212:4919:47964,J00121:27:H3GGKBBXX:5:2126:11464:34758,J00121:27:H3GGKBBXX:5:2224:15250:26406,J00121:27:H3GGKBBXX:5:1203:19289:8893,J00121:27:H3GGKBBXX:5:1220:5994:33404,J00121:27:H3GGKBBXX:5:1106:10724:44517,J00121:27:H3GGKBBXX:5:2225:5193:18441,J00121:27:H3GGKBBXX:5:1116:28574:28956,J00121:27:H3GGKBBXX:5:1111:6126:34090,J00121:27:H3GGKBBXX:5:1218:14549:8734,J00121:27:H3GGKBBXX:5:1110:12489:6642,J00121:27:H3GGKBBXX:5:2216:8298:3072,J00121:27:H3GGKBBXX:5:2113:4767:12321,J00121:27:H3GGKBBXX:5:1102:24261:20111,J00121:27:H3GGKBBXX:5:1222:7567:16788,J00121:27:H3GGKBBXX:5:1208:23561:44640;sequence=TACAATCATATTAATTCAGAATTAATTCTTATAATTTACTACACATTTTACTAAATTCAAAGGTAAAAATGAAGACTTTTATCAGTCAAAATAAAAAATCTTAAGAAAAGTTACTTATTAAATG;start=18695;subtype=IES;support_ref=104;support_variant=16;type=IES;
scaffold51_44_with_IES	MILORD	internal_eliminated_sequence	18888	18935	.	.	.	ID=MILORD.44.18888.18935;Name=MILORD.44.18888.18935;bounded_by_ta=TRUE;common_boundary=LEFT;end=18935;ies_id=IESPGM.PTET51.1.44.18053;ies_left_dist=0;ies_min_dist=0;ies_right_dist=6;junction_seq=ccatatttttattgaTAactataaatccttat;read_names=J00121:27:H3GGKBBXX:5:1128:24373:47805;sequence=TACAGGTGTTTTGTAGCAAGTAAAAGATATAAATTTGAGGAGTTTGTT;start=18888;subtype=PARTIAL_INTERNAL;support_ref=56;support_variant=1;type=ALTERNATIVE;
scaffold51_44_with_IES	MILORD	internal_eliminated_sequence	18888	18941	.	.	.	ID=MILORD.44.18888.18941;Name=MILORD.44.18888.18941;bounded_by_ta=TRUE;common_boundary=Both;end=18941;ies_id=IESPGM.PTET51.1.44.18053;ies_left_dist=0;ies_min_dist=0;ies_right_dist=0;junction_seq=ccatatttttattgaTAaatccttattatcaa;read_names=J00121:27:H3GGKBBXX:5:2214:15950:32894,J00121:27:H3GGKBBXX:5:2210:4848:11618,J00121:27:H3GGKBBXX:5:2220:10287:12392,J00121:27:H3GGKBBXX:5:2223:16579:30151,J00121:27:H3GGKBBXX:5:1216:14823:29501,J00121:27:H3GGKBBXX:5:1103:2737:2686;sequence=TACAGGTGTTTTGTAGCAAGTAAAAGATATAAATTTGAGGAGTTTGTTTAACTA;start=18888;subtype=IES;support_ref=56;support_variant=6;type=IES;
scaffold51_44_with_IES	MILORD	internal_eliminated_sequence	21478	21542	.	.	.	ID=MILORD.44.21478.21542;Name=MILORD.44.21478.21542;bounded_by_ta=TRUE;common_boundary=Both;end=21542;ies_id=IESPGM.PTET51.1.44.20589;ies_left_dist=0;ies_min_dist=0;ies_right_dist=0;junction_seq=gatttcaaaataagtTActtgtaacaataata;read_names=J00121:27:H3GGKBBXX:5:2207:13880:1595,J00121:27:H3GGKBBXX:5:1124:6766:37624,J00121:27:H3GGKBBXX:5:2225:18578:48139,J00121:27:H3GGKBBXX:5:1121:26595:2281,J00121:27:H3GGKBBXX:5:1101:24079:29466,J00121:27:H3GGKBBXX:5:2228:18903:40016,J00121:27:H3GGKBBXX:5:1216:22800:26125,J00121:27:H3GGKBBXX:5:1116:2148:43198,J00121:27:H3GGKBBXX:5:2216:17229:16049,J00121:27:H3GGKBBXX:5:1113:14580:26547,J00121:27:H3GGKBBXX:5:1211:15097:20164,J00121:27:H3GGKBBXX:5:2120:11434:20146,J00121:27:H3GGKBBXX:5:2228:18923:40016,J00121:27:H3GGKBBXX:5:1116:18467:49107,J00121:27:H3GGKBBXX:5:1221:16001:39734,J00121:27:H3GGKBBXX:5:1228:25540:31998,J00121:27:H3GGKBBXX:5:2225:18599:48034,J00121:27:H3GGKBBXX:5:1209:19096:19988,J00121:27:H3GGKBBXX:5:2220:15422:25861,J00121:27:H3GGKBBXX:5:2104:9648:34846,J00121:27:H3GGKBBXX:5:1103:14113:43497,J00121:27:H3GGKBBXX:5:2207:15747:8981,J00121:27:H3GGKBBXX:5:1122:10581:23839,J00121:27:H3GGKBBXX:5:2104:13575:35251,J00121:27:H3GGKBBXX:5:2111:17817:31945,J00121:27:H3GGKBBXX:5:1124:24535:16260,J00121:27:H3GGKBBXX:5:1115:17168:38310,J00121:27:H3GGKBBXX:5:2212:6015:48315,J00121:27:H3GGKBBXX:5:1219:12378:22942,J00121:27:H3GGKBBXX:5:2109:13220:45291,J00121:27:H3GGKBBXX:5:1223:27022:12409,J00121:27:H3GGKBBXX:5:1110:4543:8418,J00121:27:H3GGKBBXX:5:1221:15290:41739,J00121:27:H3GGKBBXX:5:1206:28777:28182,J00121:27:H3GGKBBXX:5:1106:9841:1842,J00121:27:H3GGKBBXX:5:1115:20791:14660,J00121:27:H3GGKBBXX:5:2210:12165:6290,J00121:27:H3GGKBBXX:5:2212:29285:46926,J00121:27:H3GGKBBXX:5:1226:27377:35040,J00121:27:H3GGKBBXX:5:2220:24545:48350,J00121:27:H3GGKBBXX:5:1213:11931:26775,J00121:27:H3GGKBBXX:5:1215:9709:28059,J00121:27:H3GGKBBXX:5:1121:20679:48403,J00121:27:H3GGKBBXX:5:2112:24089:48333,J00121:27:H3GGKBBXX:5:1201:9536:25544,J00121:27:H3GGKBBXX:5:1224:18964:1472,J00121:27:H3GGKBBXX:5:2113:22972:28217,J00121:27:H3GGKBBXX:5:2201:20446:44025,J00121:27:H3GGKBBXX:5:2203:14052:13781,J00121:27:H3GGKBBXX:5:2212:28107:14537,J00121:27:H3GGKBBXX:5:1103:27346:10194,J00121:27:H3GGKBBXX:5:1128:8166:6818,J00121:27:H3GGKBBXX:5:1203:24221:3758;sequence=TATTGGCTCTTCATCTTTATTTCATTCATTTCAAATTGAATAAAACTAATAAATTGAGTAGCCTA;start=21478;subtype=IES;support_ref=0;support_variant=53;type=IES;
scaffold51_44_with_IES	MILORD	internal_eliminated_sequence	21478	21554	.	.	.	ID=MILORD.44.21478.21554;Name=MILORD.44.21478.21554;bounded_by_ta=TRUE;common_boundary=LEFT;end=21554;ies_id=IESPGM.PTET51.1.44.20589;ies_left_dist=0;ies_min_dist=0;ies_right_dist=-12;junction_seq=gatttcaaaataagtTAatataatggttcagc;read_names=J00121:27:H3GGKBBXX:5:1127:17533:33949;sequence=TATTGGCTCTTCATCTTTATTTCATTCATTTCAAATTGAATAAAACTAATAAATTGAGTAGCCTATACTTGTAACAA;start=21478;subtype=PARTIAL_EXTERNAL;support_ref=0;support_variant=1;type=ALTERNATIVE;
scaffold51_44_with_IES	MILORD	internal_eliminated_sequence	21478	21535	.	.	.	ID=MILORD.44.21478.21535;Name=MILORD.44.21478.21535;bounded_by_ta=TRUE;common_boundary=LEFT;end=21535;ies_id=IESPGM.PTET51.1.44.20589;ies_left_dist=0;ies_min_dist=0;ies_right_dist=7;junction_seq=gatttcaaaataagtTAgcctatacttgtaac;read_names=J00121:27:H3GGKBBXX:5:2222:24464:18669;sequence=TATTGGCTCTTCATCTTTATTTCATTCATTTCAAATTGAATAAAACTAATAAATTGAG;start=21478;subtype=PARTIAL_INTERNAL;support_ref=0;support_variant=1;type=ALTERNATIVE;
scaffold51_44_with_IES	MILORD	internal_eliminated_sequence	21478	21548	.	.	.	ID=MILORD.44.21478.21548;Name=MILORD.44.21478.21548;bounded_by_ta=TRUE;common_boundary=LEFT;end=21548;ies_id=IESPGM.PTET51.1.44.20589;ies_left_dist=0;ies_min_dist=0;ies_right_dist=-6;junction_seq=gatttcaaaataagtTAacaataatataatgg;read_names=J00121:27:H3GGKBBXX:5:2128:20760:19003;sequence=TATTGGCTCTTCATCTTTATTTCATTCATTTCAAATTGAATAAAACTAATAAATTGAGTAGCCTATACTTG;start=21478;subtype=PARTIAL_EXTERNAL;support_ref=0;support_variant=1;type=ALTERNATIVE;
scaffold51_44_with_IES	MILORD	internal_eliminated_sequence	22737	22784	.	.	.	ID=MILORD.44.22737.22784;Name=MILORD.44.22737.22784;bounded_by_ta=TRUE;common_boundary=None;end=22784;ies_id=IESPGM.PTET51.1.44.20589;ies_left_dist=-1259;ies_min_dist=1242;ies_right_dist=-1242;junction_seq=gtaataattgtctaaTAtagttctttgcatta;read_names=J00121:27:H3GGKBBXX:5:2219:17919:22837;sequence=TATATTTTCTTTTTGGATTTATATTCTATATTTAATTCTGAGCTACTA;start=22737;subtype=MAC;support_ref=101;support_variant=1;type=CRYPTIC;
scaffold51_44_with_IES	MILORD	internal_eliminated_sequence	24090	24179	.	.	.	ID=MILORD.44.24090.24179;Name=MILORD.44.24090.24179;bounded_by_ta=TRUE;common_boundary=Both;end=24179;ies_id=IESPGM.PTET51.1.44.23136;ies_left_dist=0;ies_min_dist=0;ies_right_dist=0;junction_seq=atatgccatttcattTAacaataggaagcagt;read_names=J00121:27:H3GGKBBXX:5:2110:25276:49194,J00121:27:H3GGKBBXX:5:1124:6735:3354,J00121:27:H3GGKBBXX:5:2107:14407:19496,J00121:27:H3GGKBBXX:5:1204:6461:33686,J00121:27:H3GGKBBXX:5:1112:5629:40121,J00121:27:H3GGKBBXX:5:2218:21105:21676,J00121:27:H3GGKBBXX:5:2111:4888:23223,J00121:27:H3GGKBBXX:5:1102:7943:14836,J00121:27:H3GGKBBXX:5:2205:24221:29747,J00121:27:H3GGKBBXX:5:1107:12520:30151,J00121:27:H3GGKBBXX:5:1228:8623:13693,J00121:27:H3GGKBBXX:5:2213:18122:25404,J00121:27:H3GGKBBXX:5:1124:3873:30222,J00121:27:H3GGKBBXX:5:1109:29731:8875,J00121:27:H3GGKBBXX:5:1102:18913:17245,J00121:27:H3GGKBBXX:5:1205:19157:18722,J00121:27:H3GGKBBXX:5:1106:13301:38750,J00121:27:H3GGKBBXX:5:2209:12784:26599,J00121:27:H3GGKBBXX:5:2108:23033:3916,J00121:27:H3GGKBBXX:5:2217:25753:20410,J00121:27:H3GGKBBXX:5:1124:10977:5253,J00121:27:H3GGKBBXX:5:1221:14803:13359,J00121:27:H3GGKBBXX:5:2224:15524:12321;sequence=TAAACTTGAATTGGGAAACATTTTGATAACTTGTAGGAAAAATTTAATATTAAATTGAAATCTGTACCAAGAATATTATTTAACTCTCTG;start=24090;subtype=IES;support_ref=100;support_variant=23;type=IES;
scaffold51_44_with_IES	MILORD	internal_eliminated_sequence	24090	24185	.	.	.	ID=MILORD.44.24090.24185;Name=MILORD.44.24090.24185;bounded_by_ta=TRUE;common_boundary=LEFT;end=24185;ies_id=IESPGM.PTET51.1.44.23136;ies_left_dist=0;ies_min_dist=0;ies_right_dist=-6;junction_seq=atatgccatttcattTAggaagcagttcaggt;read_names=J00121:27:H3GGKBBXX:5:1205:4736:21834;sequence=TAAACTTGAATTGGGAAACATTTTGATAACTTGTAGGAAAAATTTAATATTAAATTGAAATCTGTACCAAGAATATTATTTAACTCTCTGTAACAA;start=24090;subtype=PARTIAL_EXTERNAL;support_ref=50;support_variant=1;type=ALTERNATIVE;
scaffold51_44_with_IES	MILORD	internal_eliminated_sequence	24090	24169	.	.	.	ID=MILORD.44.24090.24169;Name=MILORD.44.24090.24169;bounded_by_ta=TRUE;common_boundary=LEFT;end=24169;ies_id=IESPGM.PTET51.1.44.23136;ies_left_dist=0;ies_min_dist=0;ies_right_dist=10;junction_seq=atatgccatttcattTAactctctgtaacaat;read_names=J00121:27:H3GGKBBXX:5:2120:12773:9842;sequence=TAAACTTGAATTGGGAAACATTTTGATAACTTGTAGGAAAAATTTAATATTAAATTGAAATCTGTACCAAGAATATTATT;start=24090;subtype=PARTIAL_INTERNAL;support_ref=50;support_variant=1;type=ALTERNATIVE;
scaffold51_44_with_IES	MILORD	internal_eliminated_sequence	24831	24914	.	.	.	ID=MILORD.44.24831.24914;Name=MILORD.44.24831.24914;bounded_by_ta=TRUE;common_boundary=RIGHT;end=24914;ies_id=IESPGM.PTET51.1.44.23795;ies_left_dist=8;ies_min_dist=0;ies_right_dist=0;junction_seq=tttcatccagactttTAgtcatcttataactg;read_names=J00121:27:H3GGKBBXX:5:2206:10196:42689,J00121:27:H3GGKBBXX:5:2207:8968:33422;sequence=TAAGTGGTTATAGTCAAAAGGATAAAAATTTTGAGAATTTATGTTTGAATTTACTAGTAAATAAAAGTATTCAGCTACTCTCTG;start=24831;subtype=PARTIAL_EXTERNAL;support_ref=14;support_variant=2;type=ALTERNATIVE;
scaffold51_44_with_IES	MILORD	internal_eliminated_sequence	24839	24905	.	.	.	ID=MILORD.44.24839.24905;Name=MILORD.44.24839.24905;bounded_by_ta=TRUE;common_boundary=LEFT;end=24905;ies_id=IESPGM.PTET51.1.44.23795;ies_left_dist=0;ies_min_dist=0;ies_right_dist=9;junction_seq=agacttttaagtggtTActctctgtagtcatc;read_names=J00121:27:H3GGKBBXX:5:1204:26940:9139;sequence=TATAGTCAAAAGGATAAAAATTTTGAGAATTTATGTTTGAATTTACTAGTAAATAAAAGTATTCAGC;start=24839;subtype=PARTIAL_INTERNAL;support_ref=2;support_variant=1;type=ALTERNATIVE;
scaffold51_44_with_IES	MILORD	internal_eliminated_sequence	24839	24914	.	.	.	ID=MILORD.44.24839.24914;Name=MILORD.44.24839.24914;bounded_by_ta=TRUE;common_boundary=Both;end=24914;ies_id=IESPGM.PTET51.1.44.23795;ies_left_dist=0;ies_min_dist=0;ies_right_dist=0;junction_seq=agacttttaagtggtTAgtcatcttataactg;read_names=J00121:27:H3GGKBBXX:5:2225:11414:16559,J00121:27:H3GGKBBXX:5:1217:8298:27197,J00121:27:H3GGKBBXX:5:2219:3782:46065,J00121:27:H3GGKBBXX:5:2115:16650:42935,J00121:27:H3GGKBBXX:5:1113:6705:13253,J00121:27:H3GGKBBXX:5:2227:18091:38890,J00121:27:H3GGKBBXX:5:1218:21450:42952,J00121:27:H3GGKBBXX:5:2203:9658:33844,J00121:27:H3GGKBBXX:5:2221:8603:37466,J00121:27:H3GGKBBXX:5:1119:5741:48333,J00121:27:H3GGKBBXX:5:2111:18081:43796,J00121:27:H3GGKBBXX:5:2109:21328:10985,J00121:27:H3GGKBBXX:5:1126:5781:28850,J00121:27:H3GGKBBXX:5:2228:5832:15961,J00121:27:H3GGKBBXX:5:1216:3285:27971,J00121:27:H3GGKBBXX:5:2221:8055:15416,J00121:27:H3GGKBBXX:5:2111:15006:29782,J00121:27:H3GGKBBXX:5:1114:12256:27514,J00121:27:H3GGKBBXX:5:1203:14722:17931,J00121:27:H3GGKBBXX:5:1111:18619:23311,J00121:27:H3GGKBBXX:5:2128:15737:32806,J00121:27:H3GGKBBXX:5:1211:10439:11952,J00121:27:H3GGKBBXX:5:1223:25946:20744,J00121:27:H3GGKBBXX:5:2205:19644:43691,J00121:27:H3GGKBBXX:5:2113:27082:34284,J00121:27:H3GGKBBXX:5:1102:30584:21746,J00121:27:H3GGKBBXX:5:1128:6370:9438,J00121:27:H3GGKBBXX:5:1128:27519:45520,J00121:27:H3GGKBBXX:5:1218:12652:2246,J00121:27:H3GGKBBXX:5:1115:23764:24595,J00121:27:H3GGKBBXX:5:2221:19076:22168,J00121:27:H3GGKBBXX:5:2228:11891:27373,J00121:27:H3GGKBBXX:5:1123:18670:26107,J00121:27:H3GGKBBXX:5:2228:14164:37114,J00121:27:H3GGKBBXX:5:1218:23480:7468,J00121:27:H3GGKBBXX:5:2113:22658:18880,J00121:27:H3GGKBBXX:5:2103:30472:39981,J00121:27:H3GGKBBXX:5:2220:1996:30907,J00121:27:H3GGKBBXX:5:1223:18020:19144,J00121:27:H3GGKBBXX:5:1114:24251:3389,J00121:27:H3GGKBBXX:5:1110:3092:22397,J00121:27:H3GGKBBXX:5:2211:7375:24015,J00121:27:H3GGKBBXX:5:1103:20567:26793,J00121:27:H3GGKBBXX:5:1126:14915:29307,J00121:27:H3GGKBBXX:5:2113:19958:38046,J00121:27:H3GGKBBXX:5:2222:7933:1525;sequence=TATAGTCAAAAGGATAAAAATTTTGAGAATTTATGTTTGAATTTACTAGTAAATAAAAGTATTCAGCTACTCTCTG;start=24839;subtype=IES;support_ref=4;support_variant=46;type=IES;
scaffold51_44_with_IES	MILORD	internal_eliminated_sequence	24839	24923	.	.	.	ID=MILORD.44.24839.24923;Name=MILORD.44.24839.24923;bounded_by_ta=TRUE;common_boundary=LEFT;end=24923;ies_id=IESPGM.PTET51.1.44.23795;ies_left_dist=0;ies_min_dist=0;ies_right_dist=-9;junction_seq=agacttttaagtggtTAtaactgaagctattc;read_names=J00121:27:H3GGKBBXX:5:1224:13433:41053;sequence=TATAGTCAAAAGGATAAAAATTTTGAGAATTTATGTTTGAATTTACTAGTAAATAAAAGTATTCAGCTACTCTCTGTAGTCATCT;start=24839;subtype=PARTIAL_EXTERNAL;support_ref=2;support_variant=1;type=ALTERNATIVE;
scaffold51_44_with_IES	MILORD	internal_eliminated_sequence	28602	28678	.	.	.	ID=MILORD.44.28602.28678;Name=MILORD.44.28602.28678;bounded_by_ta=TRUE;common_boundary=LEFT;end=28678;ies_id=IESPGM.PTET51.1.44.27482;ies_left_dist=0;ies_min_dist=0;ies_right_dist=5;junction_seq=aactgcacttccttaTAccttatcatcaaacc;read_names=J00121:27:H3GGKBBXX:5:2117:24505:17298,J00121:27:H3GGKBBXX:5:1227:30685:24489;sequence=TACAGTAAATACTAAAAATTCATTAAGAAAGACAACAACAAAAATAAATAAATCTTTATTAATAATATTGAATTGTT;start=28602;subtype=PARTIAL_INTERNAL;support_ref=2;support_variant=2;type=ALTERNATIVE;
scaffold51_44_with_IES	MILORD	internal_eliminated_sequence	28602	28683	.	.	.	ID=MILORD.44.28602.28683;Name=MILORD.44.28602.28683;bounded_by_ta=TRUE;common_boundary=Both;end=28683;ies_id=IESPGM.PTET51.1.44.27482;ies_left_dist=0;ies_min_dist=0;ies_right_dist=0;junction_seq=aactgcacttccttaTAtcatcaaacctatta;read_names=J00121:27:H3GGKBBXX:5:1204:15250:41458,J00121:27:H3GGKBBXX:5:2104:21450:22907,J00121:27:H3GGKBBXX:5:1204:8734:23276,J00121:27:H3GGKBBXX:5:2106:4645:28006,J00121:27:H3GGKBBXX:5:2114:31061:23382,J00121:27:H3GGKBBXX:5:1203:28016:46381,J00121:27:H3GGKBBXX:5:1223:9394:47313,J00121:27:H3GGKBBXX:5:2215:13869:43111,J00121:27:H3GGKBBXX:5:1217:17969:12796,J00121:27:H3GGKBBXX:5:2207:28777:8523,J00121:27:H3GGKBBXX:5:1215:11627:9297,J00121:27:H3GGKBBXX:5:2223:16356:48227,J00121:27:H3GGKBBXX:5:2109:11809:18581,J00121:27:H3GGKBBXX:5:2215:12418:20832,J00121:27:H3GGKBBXX:5:1218:12286:31048,J00121:27:H3GGKBBXX:5:1114:18629:6413,J00121:27:H3GGKBBXX:5:1210:12368:46944,J00121:27:H3GGKBBXX:5:2207:10642:12515,J00121:27:H3GGKBBXX:5:1228:19664:15979,J00121:27:H3GGKBBXX:5:2219:24921:6027,J00121:27:H3GGKBBXX:5:1220:23967:41546,J00121:27:H3GGKBBXX:5:1202:21856:25158,J00121:27:H3GGKBBXX:5:1124:13971:31118,J00121:27:H3GGKBBXX:5:2207:18873:14748,J00121:27:H3GGKBBXX:5:2220:11322:30820,J00121:27:H3GGKBBXX:5:1120:22150:9139,J00121:27:H3GGKBBXX:5:2219:6147:27690,J00121:27:H3GGKBBXX:5:1228:19786:45027,J00121:27:H3GGKBBXX:5:2208:8055:32508,J00121:27:H3GGKBBXX:5:1211:13037:48526,J00121:27:H3GGKBBXX:5:1121:12398:47348,J00121:27:H3GGKBBXX:5:1221:21907:47120,J00121:27:H3GGKBBXX:5:1225:13362:7767,J00121:27:H3GGKBBXX:5:1126:25621:39172,J00121:27:H3GGKBBXX:5:1203:16315:49107,J00121:27:H3GGKBBXX:5:1213:14509:27197,J00121:27:H3GGKBBXX:5:1210:28057:48843,J00121:27:H3GGKBBXX:5:2113:12489:30696,J00121:27:H3GGKBBXX:5:1109:10480:25949,J00121:27:H3GGKBBXX:5:1119:11962:5692,J00121:27:H3GGKBBXX:5:2207:3112:28938,J00121:27:H3GGKBBXX:5:2208:29721:28024,J00121:27:H3GGKBBXX:5:2118:21034:45361,J00121:27:H3GGKBBXX:5:1119:8907:6167,J00121:27:H3GGKBBXX:5:1204:3346:39330,J00121:27:H3GGKBBXX:5:1203:12611:3477,J00121:27:H3GGKBBXX:5:1124:14296:17720,J00121:27:H3GGKBBXX:5:1118:4432:23030,J00121:27:H3GGKBBXX:5:2208:13200:23733,J00121:27:H3GGKBBXX:5:1109:20547:27039,J00121:27:H3GGKBBXX:5:1204:28290:23610;sequence=TACAGTAAATACTAAAAATTCATTAAGAAAGACAACAACAAAAATAAATAAATCTTTATTAATAATATTGAATTGTTTACCT;start=28602;subtype=IES;support_ref=4;support_variant=51;type=IES;
scaffold51_44_with_IES	MILORD	internal_eliminated_sequence	28611	28678	.	.	.	ID=MILORD.44.28611.28678;Name=MILORD.44.28611.28678;bounded_by_ta=TRUE;common_boundary=None;end=28678;ies_id=IESPGM.PTET51.1.44.27482;ies_left_dist=-9;ies_min_dist=5;ies_right_dist=5;junction_seq=tccttatacagtaaaTAccttatcatcaaacc;read_names=J00121:27:H3GGKBBXX:5:2201:17360:38926;sequence=TACTAAAAATTCATTAAGAAAGACAACAACAAAAATAAATAAATCTTTATTAATAATATTGAATTGTT;start=28611;subtype=INTERNAL;support_ref=2;support_variant=1;type=ALTERNATIVE;
scaffold51_44_with_IES	MILORD	internal_eliminated_sequence	28611	28683	.	.	.	ID=MILORD.44.28611.28683;Name=MILORD.44.28611.28683;bounded_by_ta=TRUE;common_boundary=RIGHT;end=28683;ies_id=IESPGM.PTET51.1.44.27482;ies_left_dist=-9;ies_min_dist=0;ies_right_dist=0;junction_seq=ccttatacagtaaatTAtcatcaaacctatta;read_names=J00121:27:H3GGKBBXX:5:2208:9120:48069;sequence=TACTAAAAATTCATTAAGAAAGACAACAACAAAAATAAATAAATCTTTATTAATAATATTGAATTGTTTACCT;start=28611;subtype=PARTIAL_INTERNAL;support_ref=2;support_variant=1;type=ALTERNATIVE;
scaffold51_44_with_IES	MILORD	internal_eliminated_sequence	28614	28683	.	.	.	ID=MILORD.44.28614.28683;Name=MILORD.44.28614.28683;bounded_by_ta=TRUE;common_boundary=RIGHT;end=28683;ies_id=IESPGM.PTET51.1.44.27482;ies_left_dist=-12;ies_min_dist=0;ies_right_dist=0;junction_seq=ttatacagtaaatacTAtcatcaaacctatta;read_names=J00121:27:H3GGKBBXX:5:2102:10866:21869;sequence=TAAAAATTCATTAAGAAAGACAACAACAAAAATAAATAAATCTTTATTAATAATATTGAATTGTTTACCT;start=28614;subtype=PARTIAL_INTERNAL;support_ref=2;support_variant=1;type=ALTERNATIVE;
scaffold51_44_with_IES	MILORD	internal_eliminated_sequence	31078	31163	.	.	.	ID=MILORD.44.31078.31163;Name=MILORD.44.31078.31163;bounded_by_ta=TRUE;common_boundary=RIGHT;end=31163;ies_id=IESPGM.PTET51.1.44.29904;ies_left_dist=28;ies_min_dist=0;ies_right_dist=0;junction_seq=atatcaattaattttTAcataaattatgcaaa;read_names=J00121:27:H3GGKBBXX:5:1210:24637:10422;sequence=TATTGAAATAAATCAAATTTTTACATAATATTGAATAATTAAATACCTTTTAATTGGTTATTTATAAATTAAATTGAAACAAACAA;start=31078;subtype=PARTIAL_EXTERNAL;support_ref=52;support_variant=1;type=ALTERNATIVE;
scaffold51_44_with_IES	MILORD	internal_eliminated_sequence	31106	31163	.	.	.	ID=MILORD.44.31106.31163;Name=MILORD.44.31106.31163;bounded_by_ta=TRUE;common_boundary=Both;end=31163;ies_id=IESPGM.PTET51.1.44.29904;ies_left_dist=0;ies_min_dist=0;ies_right_dist=0;junction_seq=caaatttttacataaTAcataaattatgcaaa;read_names=J00121:27:H3GGKBBXX:5:1103:10937:18370,J00121:27:H3GGKBBXX:5:2223:27559:13588,J00121:27:H3GGKBBXX:5:1105:13078:31505,J00121:27:H3GGKBBXX:5:1215:17036:31540,J00121:27:H3GGKBBXX:5:2214:29244:17210,J00121:27:H3GGKBBXX:5:1123:17594:22344,J00121:27:H3GGKBBXX:5:1113:17746:21518,J00121:27:H3GGKBBXX:5:2121:6228:7504,J00121:27:H3GGKBBXX:5:1220:15168:39559,J00121:27:H3GGKBBXX:5:1120:15747:10598,J00121:27:H3GGKBBXX:5:2104:4533:25808,J00121:27:H3GGKBBXX:5:2115:22313:31611,J00121:27:H3GGKBBXX:5:2109:29812:48122,J00121:27:H3GGKBBXX:5:1114:24454:45695,J00121:27:H3GGKBBXX:5:2120:21988:7064,J00121:27:H3GGKBBXX:5:1226:15828:37361,J00121:27:H3GGKBBXX:5:1220:25296:31505,J00121:27:H3GGKBBXX:5:1120:15371:10792,J00121:27:H3GGKBBXX:5:1101:5426:43919,J00121:27:H3GGKBBXX:5:1116:28118:27461,J00121:27:H3GGKBBXX:5:1124:12895:1824,J00121:27:H3GGKBBXX:5:1227:27377:48157,J00121:27:H3GGKBBXX:5:1216:6238:13711,J00121:27:H3GGKBBXX:5:1127:22232:15750,J00121:27:H3GGKBBXX:5:2213:31132:34196,J00121:27:H3GGKBBXX:5:1226:17127:20023,J00121:27:H3GGKBBXX:5:1104:14174:35761,J00121:27:H3GGKBBXX:5:2219:5183:40684,J00121:27:H3GGKBBXX:5:1212:17086:19531,J00121:27:H3GGKBBXX:5:1127:22485:15662,J00121:27:H3GGKBBXX:5:2126:22739:4848,J00121:27:H3GGKBBXX:5:2203:1834:25210,J00121:27:H3GGKBBXX:5:2215:6695:26916,J00121:27:H3GGKBBXX:5:2121:6350:7328;sequence=TATTGAATAATTAAATACCTTTTAATTGGTTATTTATAAATTAAATTGAAACAAACAA;start=31106;subtype=IES;support_ref=82;support_variant=34;type=IES;
scaffold51_44_with_IES	MILORD	internal_eliminated_sequence	31164	31647	.	.	.	ID=MILORD.44.31164.31647;Name=MILORD.44.31164.31647;bounded_by_ta=TRUE;common_boundary=RIGHT;end=31647;ies_id=IESPGM.PTET51.1.44.30274;ies_left_dist=370;ies_min_dist=0;ies_right_dist=0;junction_seq=aattgaaacaaacaaTAacaaacatgagctta;read_names=J00121:27:H3GGKBBXX:5:1120:23460:38205;sequence=TACATAAATTATGCAAATTTTTTCATTATTTTTTTTAAATTTTTTTTCAATAACTTAAAGAATGCCATAATAATATTTTAAAGTATATTTCTTATAATTACAGTATTATTGATGATTCAACATCATCTAAACTACTTGAAAAAAAGAGTCAAAAACTTTAGGATTAATGCTTAAATCTTGGTTTTTTTTTAGTTTTTATACCCTTTTATATTAATATTTGAAGGGTTTCAGAAGAAAGAAAAGAGAATACAATAAGGATCATTCATCTAGATCAAACCCAAATTTTATATTTTTTAAAGCTTGGAGACTATTTAAATTCAGAATCTATCATTTTTTCAAAAATTTGCAACCTTTGCTTACTTGAGTATTGTACAATCACGTAGGCAATCTCTAAACTATTTACAAAAAATCCAAAGGTTATAATGAGTTCATCTCTCAAAAAACCTAATTTAAAAAATATTTGTTTCAGACTTCCAAACTACTG;start=31164;subtype=PARTIAL_EXTERNAL;support_ref=38;support_variant=1;type=ALTERNATIVE;
scaffold51_44_with_IES	MILORD	internal_eliminated_sequence	31534	31647	.	.	.	ID=MILORD.44.31534.31647;Name=MILORD.44.31534.31647;bounded_by_ta=TRUE;common_boundary=Both;end=31647;ies_id=IESPGM.PTET51.1.44.30274;ies_left_dist=0;ies_min_dist=0;ies_right_dist=0;junction_seq=cttacttgagtattgTAacaaacatgagctta;read_names=J00121:27:H3GGKBBXX:5:1114:9333:23821,J00121:27:H3GGKBBXX:5:2222:14052:6958,J00121:27:H3GGKBBXX:5:2112:12662:39928,J00121:27:H3GGKBBXX:5:1114:27499:42952,J00121:27:H3GGKBBXX:5:2113:4300:18159,J00121:27:H3GGKBBXX:5:2210:16731:21869,J00121:27:H3GGKBBXX:5:2216:8765:2475,J00121:27:H3GGKBBXX:5:1118:16325:33193,J00121:27:H3GGKBBXX:5:1214:25570:11126,J00121:27:H3GGKBBXX:5:2217:14072:18423,J00121:27:H3GGKBBXX:5:1115:23186:23100,J00121:27:H3GGKBBXX:5:2115:30381:34160,J00121:27:H3GGKBBXX:5:1210:11201:41862,J00121:27:H3GGKBBXX:5:1202:26707:39752,J00121:27:H3GGKBBXX:5:1201:19674:36710,J00121:27:H3GGKBBXX:5:2201:7415:34319,J00121:27:H3GGKBBXX:5:1123:29528:32930,J00121:27:H3GGKBBXX:5:2219:23186:4321,J00121:27:H3GGKBBXX:5:2111:26524:23575,J00121:27:H3GGKBBXX:5:2206:4219:48579,J00121:27:H3GGKBBXX:5:2222:15625:46293,J00121:27:H3GGKBBXX:5:1217:2920:31839,J00121:27:H3GGKBBXX:5:2113:24038:15223,J00121:27:H3GGKBBXX:5:2211:16285:14871,J00121:27:H3GGKBBXX:5:2211:3721:22643,J00121:27:H3GGKBBXX:5:2211:14519:14801,J00121:27:H3GGKBBXX:5:1108:8298:32472,J00121:27:H3GGKBBXX:5:1227:5629:36851,J00121:27:H3GGKBBXX:5:2116:26189:11390,J00121:27:H3GGKBBXX:5:2225:15382:11020,J00121:27:H3GGKBBXX:5:2217:26332:35128,J00121:27:H3GGKBBXX:5:2102:10277:35092,J00121:27:H3GGKBBXX:5:1104:21978:47278;sequence=TACAATCACGTAGGCAATCTCTAAACTATTTACAAAAAATCCAAAGGTTATAATGAGTTCATCTCTCAAAAAACCTAATTTAAAAAATATTTGTTTCAGACTTCCAAACTACTG;start=31534;subtype=IES;support_ref=12;support_variant=33;type=IES;
scaffold51_44_with_IES	MILORD	internal_eliminated_sequence	37982	38148	.	.	.	ID=MILORD.44.37982.38148;Name=MILORD.44.37982.38148;bounded_by_ta=TRUE;common_boundary=RIGHT;end=38148;ies_id=IESPGM.PTET51.1.44.36638;ies_left_dist=30;ies_min_dist=0;ies_right_dist=0;junction_seq=gaagattaaacattaTAgcaactcttttaaaa;read_names=J00121:27:H3GGKBBXX:5:1120:10257:6923;sequence=TATAGATAAATCCTCATAAAATAGATATTTTACTGTTGATTCTACAAACTTATTCTAACCAAAAAATAATTTATTTTGCAAATATTAATTTATTAGTTTTGCGAAAAATTAATAGTATTTCAAATTAAAAAAGTTCGTCATATTTGCATTCAATTGTGAACTAACTG;start=37982;subtype=PARTIAL_EXTERNAL;support_ref=79;support_variant=1;type=ALTERNATIVE;
scaffold51_44_with_IES	MILORD	internal_eliminated_sequence	38012	38148	.	.	.	ID=MILORD.44.38012.38148;Name=MILORD.44.38012.38148;bounded_by_ta=TRUE;common_boundary=Both;end=38148;ies_id=IESPGM.PTET51.1.44.36638;ies_left_dist=0;ies_min_dist=0;ies_right_dist=0;junction_seq=ataaaatagatatttTAgcaactcttttaaaa;read_names=J00121:27:H3GGKBBXX:5:2213:11880:4145,J00121:27:H3GGKBBXX:5:1219:3782:46698,J00121:27:H3GGKBBXX:5:2209:5203:4004,J00121:27:H3GGKBBXX:5:1214:19573:26125,J00121:27:H3GGKBBXX:5:2104:16691:34741,J00121:27:H3GGKBBXX:5:1211:24373:30749,J00121:27:H3GGKBBXX:5:1125:7141:27795,J00121:27:H3GGKBBXX:5:2106:6157:48421,J00121:27:H3GGKBBXX:5:1218:6005:22274,J00121:27:H3GGKBBXX:5:2226:8075:38451,J00121:27:H3GGKBBXX:5:2225:9871:41739,J00121:27:H3GGKBBXX:5:1128:13281:16735,J00121:27:H3GGKBBXX:5:1219:24931:17192,J00121:27:H3GGKBBXX:5:1208:3224:4163,J00121:27:H3GGKBBXX:5:2215:18000:5780,J00121:27:H3GGKBBXX:5:1106:24200:18458,J00121:27:H3GGKBBXX:5:2212:9932:4004,J00121:27:H3GGKBBXX:5:1115:12581:47559,J00121:27:H3GGKBBXX:5:1202:26200:24489,J00121:27:H3GGKBBXX:5:1211:3031:20955,J00121:27:H3GGKBBXX:5:2209:17330:30468,J00121:27:H3GGKBBXX:5:1123:24150:13166,J00121:27:H3GGKBBXX:5:2216:23480:13060,J00121:27:H3GGKBBXX:5:1209:30391:15399,J00121:27:H3GGKBBXX:5:1225:16985:23610,J00121:27:H3GGKBBXX:5:1204:11850:18933,J00121:27:H3GGKBBXX:5:2228:26849:12849,J00121:27:H3GGKBBXX:5:2217:4076:2123,J00121:27:H3GGKBBXX:5:2120:4898:13992,J00121:27:H3GGKBBXX:5:1225:11475:37202,J00121:27:H3GGKBBXX:5:1107:15747:26459,J00121:27:H3GGKBBXX:5:2217:19207:20674,J00121:27:H3GGKBBXX:5:2120:4970:14361,J00121:27:H3GGKBBXX:5:2220:23348:11741,J00121:27:H3GGKBBXX:5:1210:24637:22309,J00121:27:H3GGKBBXX:5:1207:12520:46856,J00121:27:H3GGKBBXX:5:2121:25479:17931,J00121:27:H3GGKBBXX:5:2225:5193:14467,J00121:27:H3GGKBBXX:5:2217:23815:6712,J00121:27:H3GGKBBXX:5:2210:29467:41124,J00121:27:H3GGKBBXX:5:2221:29447:7644,J00121:27:H3GGKBBXX:5:1106:9364:46487,J00121:27:H3GGKBBXX:5:2107:15828:17561,J00121:27:H3GGKBBXX:5:1208:29183:35989;sequence=TACTGTTGATTCTACAAACTTATTCTAACCAAAAAATAATTTATTTTGCAAATATTAATTTATTAGTTTTGCGAAAAATTAATAGTATTTCAAATTAAAAAAGTTCGTCATATTTGCATTCAATTGTGAACTAACTG;start=38012;subtype=IES;support_ref=122;support_variant=44;type=IES;
scaffold51_44_with_IES	MILORD	internal_eliminated_sequence	41493	41621	.	.	.	ID=MILORD.44.41493.41621;Name=MILORD.44.41493.41621;bounded_by_ta=TRUE;common_boundary=RIGHT;end=41621;ies_id=IESPGM.PTET51.1.44.39996;ies_left_dist=14;ies_min_dist=0;ies_right_dist=0;junction_seq=tagtgatatgcaataTAagttagttgtagtat;read_names=J00121:27:H3GGKBBXX:5:1228:26595:3758;sequence=TAATATATTTCTGATACAGCAGATTGTTTAATTTAAAAAATATTAAATACTCATCTACAAATTTAGTATCCCAAAAGCTTTATATTTTTTAATCCAAATCAATAATAATCAAATAAATTAATCTGACTG;start=41493;subtype=PARTIAL_EXTERNAL;support_ref=12;support_variant=1;type=ALTERNATIVE;
scaffold51_44_with_IES	MILORD	internal_eliminated_sequence	41496	41621	.	.	.	ID=MILORD.44.41496.41621;Name=MILORD.44.41496.41621;bounded_by_ta=TRUE;common_boundary=RIGHT;end=41621;ies_id=IESPGM.PTET51.1.44.39996;ies_left_dist=11;ies_min_dist=0;ies_right_dist=0;junction_seq=tgatatgcaatataaTAagttagttgtagtat;read_names=J00121:27:H3GGKBBXX:5:1119:23693:32595,J00121:27:H3GGKBBXX:5:2209:4026:20041;sequence=TATATTTCTGATACAGCAGATTGTTTAATTTAAAAAATATTAAATACTCATCTACAAATTTAGTATCCCAAAAGCTTTATATTTTTTAATCCAAATCAATAATAATCAAATAAATTAATCTGACTG;start=41496;subtype=PARTIAL_EXTERNAL;support_ref=10;support_variant=2;type=ALTERNATIVE;
scaffold51_44_with_IES	MILORD	internal_eliminated_sequence	41498	41632	.	.	.	ID=MILORD.44.41498.41632;Name=MILORD.44.41498.41632;bounded_by_ta=TRUE;common_boundary=None;end=41632;ies_id=IESPGM.PTET51.1.44.39996;ies_left_dist=9;ies_min_dist=9;ies_right_dist=-11;junction_seq=atatgcaatataataTAgtattagaaaatggc;read_names=J00121:27:H3GGKBBXX:5:1127:16143:20006,J00121:27:H3GGKBBXX:5:2224:16610:14484,J00121:27:H3GGKBBXX:5:2224:16681:14502;sequence=TATTTCTGATACAGCAGATTGTTTAATTTAAAAAATATTAAATACTCATCTACAAATTTAGTATCCCAAAAGCTTTATATTTTTTAATCCAAATCAATAATAATCAAATAAATTAATCTGACTGTAAGTTAGTTG;start=41498;subtype=EXTERNAL;support_ref=16;support_variant=3;type=ALTERNATIVE;
scaffold51_44_with_IES	MILORD	internal_eliminated_sequence	41507	41621	.	.	.	ID=MILORD.44.41507.41621;Name=MILORD.44.41507.41621;bounded_by_ta=TRUE;common_boundary=Both;end=41621;ies_id=IESPGM.PTET51.1.44.39996;ies_left_dist=0;ies_min_dist=0;ies_right_dist=0;junction_seq=ataatatatttctgaTAagttagttgtagtat;read_names=J00121:27:H3GGKBBXX:5:2116:30705:11513,J00121:27:H3GGKBBXX:5:2118:23673:29184,J00121:27:H3GGKBBXX:5:1117:25266:37818,J00121:27:H3GGKBBXX:5:2108:6167:12884,J00121:27:H3GGKBBXX:5:1213:9222:25984,J00121:27:H3GGKBBXX:5:1121:18091:47647,J00121:27:H3GGKBBXX:5:1212:22556:32912,J00121:27:H3GGKBBXX:5:1116:10226:47489,J00121:27:H3GGKBBXX:5:1205:18456:21799,J00121:27:H3GGKBBXX:5:1106:17553:45906,J00121:27:H3GGKBBXX:5:2202:11282:40139,J00121:27:H3GGKBBXX:5:2224:20334:45520,J00121:27:H3GGKBBXX:5:2228:28168:12708,J00121:27:H3GGKBBXX:5:2201:10774:4690,J00121:27:H3GGKBBXX:5:2225:4736:1719,J00121:27:H3GGKBBXX:5:2110:15209:43322,J00121:27:H3GGKBBXX:5:1120:21004:40772,J00121:27:H3GGKBBXX:5:2214:16762:45942,J00121:27:H3GGKBBXX:5:2202:22688:26353,J00121:27:H3GGKBBXX:5:1114:17249:37009,J00121:27:H3GGKBBXX:5:2116:9414:5394,J00121:27:H3GGKBBXX:5:2227:14083:8981,J00121:27:H3GGKBBXX:5:1204:13798:40526,J00121:27:H3GGKBBXX:5:2218:26047:11073,J00121:27:H3GGKBBXX:5:2223:18426:18019,J00121:27:H3GGKBBXX:5:2113:22495:45432,J00121:27:H3GGKBBXX:5:1213:8481:25052,J00121:27:H3GGKBBXX:5:1126:18781:21061,J00121:27:H3GGKBBXX:5:2203:11809:5605,J00121:27:H3GGKBBXX:5:1201:27204:38679,J00121:27:H3GGKBBXX:5:1225:22597:18423,J00121:27:H3GGKBBXX:5:2211:10683:11073,J00121:27:H3GGKBBXX:5:2102:26778:13640,J00121:27:H3GGKBBXX:5:2215:27661:32367,J00121:27:H3GGKBBXX:5:1213:26271:1402,J00121:27:H3GGKBBXX:5:2211:29894:36024,J00121:27:H3GGKBBXX:5:2125:24302:39699,J00121:27:H3GGKBBXX:5:1212:6248:14924,J00121:27:H3GGKBBXX:5:2108:21491:31312,J00121:27:H3GGKBBXX:5:2217:17908:4180,J00121:27:H3GGKBBXX:5:2107:7628:31136,J00121:27:H3GGKBBXX:5:1201:17472:28991,J00121:27:H3GGKBBXX:5:1228:9465:37941,J00121:27:H3GGKBBXX:5:1218:16325:46733,J00121:27:H3GGKBBXX:5:1228:23186:3758,J00121:27:H3GGKBBXX:5:2213:26159:18054,J00121:27:H3GGKBBXX:5:1205:19695:7732,J00121:27:H3GGKBBXX:5:1224:19674:6009,J00121:27:H3GGKBBXX:5:1221:4848:18335,J00121:27:H3GGKBBXX:5:1108:16346:3090,J00121:27:H3GGKBBXX:5:1225:25875:15381,J00121:27:H3GGKBBXX:5:1114:6999:8418,J00121:27:H3GGKBBXX:5:1117:8552:26934,J00121:27:H3GGKBBXX:5:1228:20628:40825,J00121:27:H3GGKBBXX:5:1108:3518:5481,J00121:27:H3GGKBBXX:5:2224:30655:8049,J00121:27:H3GGKBBXX:5:2203:20486:24929,J00121:27:H3GGKBBXX:5:2126:9912:34670,J00121:27:H3GGKBBXX:5:1127:7669:33844,J00121:27:H3GGKBBXX:5:2119:20740:11970,J00121:27:H3GGKBBXX:5:1113:16650:33615,J00121:27:H3GGKBBXX:5:1120:11180:42179;sequence=TACAGCAGATTGTTTAATTTAAAAAATATTAAATACTCATCTACAAATTTAGTATCCCAAAAGCTTTATATTTTTTAATCCAAATCAATAATAATCAAATAAATTAATCTGACTG;start=41507;subtype=IES;support_ref=2;support_variant=62;type=IES;
scaffold51_44_with_IES	MILORD	internal_eliminated_sequence	41507	41632	.	.	.	ID=MILORD.44.41507.41632;Name=MILORD.44.41507.41632;bounded_by_ta=TRUE;common_boundary=LEFT;end=41632;ies_id=IESPGM.PTET51.1.44.39996;ies_left_dist=0;ies_min_dist=0;ies_right_dist=-11;junction_seq=ataatatatttctgaTAgtattagaaaatggc;read_names=J00121:27:H3GGKBBXX:5:1218:15483:6765,J00121:27:H3GGKBBXX:5:2222:19065:3934;sequence=TACAGCAGATTGTTTAATTTAAAAAATATTAAATACTCATCTACAAATTTAGTATCCCAAAAGCTTTATATTTTTTAATCCAAATCAATAATAATCAAATAAATTAATCTGACTGTAAGTTAGTTG;start=41507;subtype=PARTIAL_EXTERNAL;support_ref=1;support_variant=2;type=ALTERNATIVE;
scaffold51_44_with_IES	MILORD	internal_eliminated_sequence	42055	42087	.	.	.	ID=MILORD.44.42055.42087;Name=MILORD.44.42055.42087;bounded_by_ta=TRUE;common_boundary=RIGHT;end=42087;ies_id=IESPGM.PTET51.1.44.40435;ies_left_dist=6;ies_min_dist=0;ies_right_dist=0;junction_seq=tctaaattacctgaaTAatagagatcgttgaa;read_names=J00121:27:H3GGKBBXX:5:1102:26443:30855;sequence=TATTATTATAATTAATTGTATTGTATTTAATTA;start=42055;subtype=PARTIAL_EXTERNAL;support_ref=16;support_variant=1;type=ALTERNATIVE;
scaffold51_44_with_IES	MILORD	internal_eliminated_sequence	42058	42087	.	.	.	ID=MILORD.44.42058.42087;Name=MILORD.44.42058.42087;bounded_by_ta=TRUE;common_boundary=RIGHT;end=42087;ies_id=IESPGM.PTET51.1.44.40435;ies_left_dist=3;ies_min_dist=0;ies_right_dist=0;junction_seq=aaattacctgaatatTAatagagatcgttgaa;read_names=J00121:27:H3GGKBBXX:5:2106:16762:41053;sequence=TATTATAATTAATTGTATTGTATTTAATTA;start=42058;subtype=PARTIAL_EXTERNAL;support_ref=15;support_variant=1;type=ALTERNATIVE;
scaffold51_44_with_IES	MILORD	internal_eliminated_sequence	42061	42087	.	.	.	ID=MILORD.44.42061.42087;Name=MILORD.44.42061.42087;bounded_by_ta=TRUE;common_boundary=Both;end=42087;ies_id=IESPGM.PTET51.1.44.40435;ies_left_dist=0;ies_min_dist=0;ies_right_dist=0;junction_seq=ttacctgaatattatTAatagagatcgttgaa;read_names=J00121:27:H3GGKBBXX:5:2106:26808:3389,J00121:27:H3GGKBBXX:5:2104:5578:42249,J00121:27:H3GGKBBXX:5:1119:8004:1965,J00121:27:H3GGKBBXX:5:2206:25733:31875,J00121:27:H3GGKBBXX:5:1226:30726:17069,J00121:27:H3GGKBBXX:5:1113:27529:30907,J00121:27:H3GGKBBXX:5:1128:31527:45185,J00121:27:H3GGKBBXX:5:1216:4046:31540,J00121:27:H3GGKBBXX:5:1227:8542:24138,J00121:27:H3GGKBBXX:5:1109:15899:8119,J00121:27:H3GGKBBXX:5:2117:28858:14115,J00121:27:H3GGKBBXX:5:2118:28209:18370,J00121:27:H3GGKBBXX:5:1202:13910:21553,J00121:27:H3GGKBBXX:5:1223:4939:9385,J00121:27:H3GGKBBXX:5:2201:6126:28112,J00121:27:H3GGKBBXX:5:2227:17594:11829,J00121:27:H3GGKBBXX:5:1124:29518:2633,J00121:27:H3GGKBBXX:5:2125:26047:21201,J00121:27:H3GGKBBXX:5:1203:5132:14607,J00121:27:H3GGKBBXX:5:2224:18467:23470,J00121:27:H3GGKBBXX:5:2228:5538:9473,J00121:27:H3GGKBBXX:5:2223:32045:20656,J00121:27:H3GGKBBXX:5:1223:6898:45097,J00121:27:H3GGKBBXX:5:2223:10510:8453,J00121:27:H3GGKBBXX:5:1116:11109:35268,J00121:27:H3GGKBBXX:5:1216:25702:27109,J00121:27:H3GGKBBXX:5:2103:23165:48280,J00121:27:H3GGKBBXX:5:2106:3792:38275,J00121:27:H3GGKBBXX:5:1110:14549:47735,J00121:27:H3GGKBBXX:5:2119:15128:13711,J00121:27:H3GGKBBXX:5:2106:18020:26881,J00121:27:H3GGKBBXX:5:1214:14854:34758,J00121:27:H3GGKBBXX:5:2221:5913:41915,J00121:27:H3GGKBBXX:5:1223:8603:14748,J00121:27:H3GGKBBXX:5:1127:17137:7732,J00121:27:H3GGKBBXX:5:2126:21146:4690,J00121:27:H3GGKBBXX:5:1207:8663:33070,J00121:27:H3GGKBBXX:5:1220:30858:29571,J00121:27:H3GGKBBXX:5:2124:21420:24542,J00121:27:H3GGKBBXX:5:1127:25459:48561,J00121:27:H3GGKBBXX:5:2108:21643:28586,J00121:27:H3GGKBBXX:5:1126:9485:19478,J00121:27:H3GGKBBXX:5:1219:25652:45906,J00121:27:H3GGKBBXX:5:1209:15605:1525,J00121:27:H3GGKBBXX:5:1124:13717:3459,J00121:27:H3GGKBBXX:5:1124:12479:20445,J00121:27:H3GGKBBXX:5:1102:11891:26177,J00121:27:H3GGKBBXX:5:1221:14509:5675,J00121:27:H3GGKBBXX:5:2220:15747:10950,J00121:27:H3GGKBBXX:5:2225:11535:33334,J00121:27:H3GGKBBXX:5:2125:9475:34547,J00121:27:H3GGKBBXX:5:1110:15788:11583,J00121:27:H3GGKBBXX:5:1218:9475:29307,J00121:27:H3GGKBBXX:5:1111:10348:44007,J00121:27:H3GGKBBXX:5:2220:28067:36235;sequence=TATAATTAATTGTATTGTATTTAATTA;start=42061;subtype=IES;support_ref=24;support_variant=55;type=IES;
scaffold51_44_with_IES	MILORD	internal_eliminated_sequence	49856	49972	.	.	.	ID=MILORD.44.49856.49972;Name=MILORD.44.49856.49972;bounded_by_ta=TRUE;common_boundary=Both;end=49972;ies_id=IESPGM.PTET51.1.44.48203;ies_left_dist=0;ies_min_dist=0;ies_right_dist=0;junction_seq=cctgatttaatcattTAtcatacttcttgagc;read_names=J00121:27:H3GGKBBXX:5:1227:25022:21887,J00121:27:H3GGKBBXX:5:1204:15859:44939,J00121:27:H3GGKBBXX:5:2103:27316:34442,J00121:27:H3GGKBBXX:5:1214:28452:39752,J00121:27:H3GGKBBXX:5:2107:21531:22450,J00121:27:H3GGKBBXX:5:1125:22485:28252,J00121:27:H3GGKBBXX:5:2218:3386:41616,J00121:27:H3GGKBBXX:5:2204:25641:33897,J00121:27:H3GGKBBXX:5:1119:23612:5165,J00121:27:H3GGKBBXX:5:1123:13108:5534,J00121:27:H3GGKBBXX:5:1214:23632:15258,J00121:27:H3GGKBBXX:5:1206:25550:12673,J00121:27:H3GGKBBXX:5:2103:12144:2281,J00121:27:H3GGKBBXX:5:2205:7730:48192,J00121:27:H3GGKBBXX:5:2120:28990:6994,J00121:27:H3GGKBBXX:5:2221:28980:34371,J00121:27:H3GGKBBXX:5:2207:14884:10053,J00121:27:H3GGKBBXX:5:2228:21998:11231,J00121:27:H3GGKBBXX:5:2102:19421:27127,J00121:27:H3GGKBBXX:5:1224:12043:35655,J00121:27:H3GGKBBXX:5:2223:20131:13482,J00121:27:H3GGKBBXX:5:2108:21592:45168,J00121:27:H3GGKBBXX:5:2118:11272:31611,J00121:27:H3GGKBBXX:5:1105:8176:9438,J00121:27:H3GGKBBXX:5:1109:2148:45449,J00121:27:H3GGKBBXX:5:1227:3468:27830,J00121:27:H3GGKBBXX:5:2121:15240:30116,J00121:27:H3GGKBBXX:5:2219:3539:43005,J00121:27:H3GGKBBXX:5:1205:11343:24103,J00121:27:H3GGKBBXX:5:2202:17777:38732,J00121:27:H3GGKBBXX:5:2128:11850:47630,J00121:27:H3GGKBBXX:5:2125:16863:15451,J00121:27:H3GGKBBXX:5:2227:27428:40367,J00121:27:H3GGKBBXX:5:2224:27488:8119,J00121:27:H3GGKBBXX:5:2222:12398:47454,J00121:27:H3GGKBBXX:5:1209:4066:24401,J00121:27:H3GGKBBXX:5:2221:24840:47665,J00121:27:H3GGKBBXX:5:2119:19958:38152,J00121:27:H3GGKBBXX:5:1206:15564:21641,J00121:27:H3GGKBBXX:5:1226:22008:18212,J00121:27:H3GGKBBXX:5:1107:4513:13324,J00121:27:H3GGKBBXX:5:2208:14884:8787,J00121:27:H3GGKBBXX:5:1209:4036:17843,J00121:27:H3GGKBBXX:5:1221:14752:24489,J00121:27:H3GGKBBXX:5:1212:11647:20023,J00121:27:H3GGKBBXX:5:1122:14194:25210,J00121:27:H3GGKBBXX:5:2106:4350:32666,J00121:27:H3GGKBBXX:5:1102:3011:43708,J00121:27:H3GGKBBXX:5:1207:23744:7750,J00121:27:H3GGKBBXX:5:2210:7172:3231,J00121:27:H3GGKBBXX:5:1111:30330:12374,J00121:27:H3GGKBBXX:5:2118:11322:31664,J00121:27:H3GGKBBXX:5:1222:21420:10299,J00121:27:H3GGKBBXX:5:1128:26017:9438,J00121:27:H3GGKBBXX:5:2118:11241:41862,J00121:27:H3GGKBBXX:5:1217:10105:28956,J00121:27:H3GGKBBXX:5:1128:18132:29571,J00121:27:H3GGKBBXX:5:2204:17117:47577,J00121:27:H3GGKBBXX:5:1223:8866:43128,J00121:27:H3GGKBBXX:5:1115:6857:39787,J00121:27:H3GGKBBXX:5:2223:22536:9033;sequence=TACACTTGATGTTAGAATTTATACTCTTAAATTATTGTTATTTAAATCAAACTAATTTTATTATTACTTATCTTAATATCTTTTATAAAAATTTACAAAATTCAATCCCTAGATCTG;start=49856;subtype=IES;support_ref=0;support_variant=61;type=IES;
scaffold51_44_with_IES	MILORD	internal_eliminated_sequence	49856	49964	.	.	.	ID=MILORD.44.49856.49964;Name=MILORD.44.49856.49964;bounded_by_ta=TRUE;common_boundary=LEFT;end=49964;ies_id=IESPGM.PTET51.1.44.48203;ies_left_dist=0;ies_min_dist=0;ies_right_dist=8;junction_seq=cctgatttaatcattTAgatctgtatcatact;read_names=J00121:27:H3GGKBBXX:5:1113:25408:36024;sequence=TACACTTGATGTTAGAATTTATACTCTTAAATTATTGTTATTTAAATCAAACTAATTTTATTATTACTTATCTTAATATCTTTTATAAAAATTTACAAAATTCAATCCC;start=49856;subtype=PARTIAL_INTERNAL;support_ref=0;support_variant=1;type=ALTERNATIVE;
scaffold51_44_with_IES	MILORD	internal_eliminated_sequence	49877	49972	.	.	.	ID=MILORD.44.49877.49972;Name=MILORD.44.49877.49972;bounded_by_ta=TRUE;common_boundary=RIGHT;end=49972;ies_id=IESPGM.PTET51.1.44.48203;ies_left_dist=-21;ies_min_dist=0;ies_right_dist=0;junction_seq=tgatgttagaatttaTAtcatacttcttgagc;read_names=J00121:27:H3GGKBBXX:5:1217:25743:34565;sequence=TACTCTTAAATTATTGTTATTTAAATCAAACTAATTTTATTATTACTTATCTTAATATCTTTTATAAAAATTTACAAAATTCAATCCCTAGATCTG;start=49877;subtype=PARTIAL_INTERNAL;support_ref=0;support_variant=1;type=ALTERNATIVE;
scaffold51_44_with_IES	MILORD	internal_eliminated_sequence	54396	54485	.	.	.	ID=MILORD.44.54396.54485;Name=MILORD.44.54396.54485;bounded_by_ta=TRUE;common_boundary=RIGHT;end=54485;ies_id=IESPGM.PTET51.1.44.52688;ies_left_dist=62;ies_min_dist=0;ies_right_dist=0;junction_seq=tgattccttttaggaTAgtatccacctttata;read_names=J00121:27:H3GGKBBXX:5:1119:25641:48175,J00121:27:H3GGKBBXX:5:2108:27458:29835,J00121:27:H3GGKBBXX:5:2124:4432:3442,J00121:27:H3GGKBBXX:5:2115:9810:39840;sequence=TATAGATGAAAAATTAGTAGTTAGTCATATGCAAAGATTTGGATGTTATTTCCATGATATGATATAATCGCTATTGCTTTGATTTGTCTA;start=54396;subtype=PARTIAL_EXTERNAL;support_ref=86;support_variant=4;type=ALTERNATIVE;
scaffold51_44_with_IES	MILORD	internal_eliminated_sequence	54453	54485	.	.	.	ID=MILORD.44.54453.54485;Name=MILORD.44.54453.54485;bounded_by_ta=TRUE;common_boundary=RIGHT;end=54485;ies_id=IESPGM.PTET51.1.44.52688;ies_left_dist=5;ies_min_dist=0;ies_right_dist=0;junction_seq=atgttatttccatgaTAgtatccacctttata;read_names=J00121:27:H3GGKBBXX:5:1204:15331:16313;sequence=TATGATATAATCGCTATTGCTTTGATTTGTCTA;start=54453;subtype=PARTIAL_EXTERNAL;support_ref=4;support_variant=1;type=ALTERNATIVE;
scaffold51_44_with_IES	MILORD	internal_eliminated_sequence	54458	54500	.	.	.	ID=MILORD.44.54458.54500;Name=MILORD.44.54458.54500;bounded_by_ta=TRUE;common_boundary=LEFT;end=54500;ies_id=IESPGM.PTET51.1.44.52688;ies_left_dist=0;ies_min_dist=0;ies_right_dist=-15;junction_seq=atttccatgatatgaTAggagtgttctctcag;read_names=J00121:27:H3GGKBBXX:5:2208:14407:44992;sequence=TATAATCGCTATTGCTTTGATTTGTCTATAGTATCCACCTTTA;start=54458;subtype=PARTIAL_EXTERNAL;support_ref=0;support_variant=1;type=ALTERNATIVE;
scaffold51_44_with_IES	MILORD	internal_eliminated_sequence	54458	54485	.	.	.	ID=MILORD.44.54458.54485;Name=MILORD.44.54458.54485;bounded_by_ta=TRUE;common_boundary=Both;end=54485;ies_id=IESPGM.PTET51.1.44.52688;ies_left_dist=0;ies_min_dist=0;ies_right_dist=0;junction_seq=atttccatgatatgaTAgtatccacctttata;read_names=J00121:27:H3GGKBBXX:5:1222:18446:43585,J00121:27:H3GGKBBXX:5:1112:28321:46487,J00121:27:H3GGKBBXX:5:2208:15716:15821,J00121:27:H3GGKBBXX:5:2201:29112:23030,J00121:27:H3GGKBBXX:5:2205:15656:47049,J00121:27:H3GGKBBXX:5:2116:10987:2633,J00121:27:H3GGKBBXX:5:2215:24606:18915,J00121:27:H3GGKBBXX:5:1106:23135:34407,J00121:27:H3GGKBBXX:5:1123:10348:23681,J00121:27:H3GGKBBXX:5:2215:2889:26476,J00121:27:H3GGKBBXX:5:2117:5152:20023,J00121:27:H3GGKBBXX:5:2202:25022:33035,J00121:27:H3GGKBBXX:5:1128:2554:22133,J00121:27:H3GGKBBXX:5:1221:5193:10106,J00121:27:H3GGKBBXX:5:1126:13393:32965,J00121:27:H3GGKBBXX:5:2225:30228:12550,J00121:27:H3GGKBBXX:5:2202:8542:14994,J00121:27:H3GGKBBXX:5:1123:14235:31083,J00121:27:H3GGKBBXX:5:1218:19309:14168,J00121:27:H3GGKBBXX:5:1227:7273:38187,J00121:27:H3GGKBBXX:5:2114:10480:17860,J00121:27:H3GGKBBXX:5:2203:19532:34037,J00121:27:H3GGKBBXX:5:2210:23338:30222,J00121:27:H3GGKBBXX:5:1211:13169:22485,J00121:27:H3GGKBBXX:5:1109:2920:24278,J00121:27:H3GGKBBXX:5:2219:21399:45713,J00121:27:H3GGKBBXX:5:2208:13849:48561,J00121:27:H3GGKBBXX:5:2126:23378:1877,J00121:27:H3GGKBBXX:5:2219:13058:17263,J00121:27:H3GGKBBXX:5:1116:8034:23645,J00121:27:H3GGKBBXX:5:1220:23622:37396,J00121:27:H3GGKBBXX:5:2110:30817:35796,J00121:27:H3GGKBBXX:5:1112:23774:12691,J00121:27:H3GGKBBXX:5:1204:26027:48948,J00121:27:H3GGKBBXX:5:1102:23886:4690,J00121:27:H3GGKBBXX:5:2221:21237:11143,J00121:27:H3GGKBBXX:5:1109:20872:49159,J00121:27:H3GGKBBXX:5:1203:21765:23206,J00121:27:H3GGKBBXX:5:2208:4310:39770,J00121:27:H3GGKBBXX:5:1109:17218:18353,J00121:27:H3GGKBBXX:5:2222:26717:6150,J00121:27:H3GGKBBXX:5:2203:22739:23065,J00121:27:H3GGKBBXX:5:2226:21237:15188,J00121:27:H3GGKBBXX:5:2217:4016:39752;sequence=TATAATCGCTATTGCTTTGATTTGTCTA;start=54458;subtype=IES;support_ref=0;support_variant=44;type=IES;
scaffold51_44_with_IES	MILORD	internal_eliminated_sequence	54458	54488	.	.	.	ID=MILORD.44.54458.54488;Name=MILORD.44.54458.54488;bounded_by_ta=TRUE;common_boundary=LEFT;end=54488;ies_id=IESPGM.PTET51.1.44.52688;ies_left_dist=0;ies_min_dist=0;ies_right_dist=-3;junction_seq=atttccatgatatgaTAtccacctttatagga;read_names=J00121:27:H3GGKBBXX:5:2224:23186:48069;sequence=TATAATCGCTATTGCTTTGATTTGTCTATAG;start=54458;subtype=PARTIAL_EXTERNAL;support_ref=0;support_variant=1;type=ALTERNATIVE;
scaffold51_44_with_IES	MILORD	internal_eliminated_sequence	56720	57073	.	.	.	ID=MILORD.44.56720.57073;Name=MILORD.44.56720.57073;bounded_by_ta=TRUE;common_boundary=RIGHT;end=57073;ies_id=IESPGM.PTET51.1.44.54926;ies_left_dist=4;ies_min_dist=0;ies_right_dist=0;junction_seq=tttatacattttccaTAttaaggtaatactct;read_names=J00121:27:H3GGKBBXX:5:2111:20638:18300;sequence=TATATATAGCTGTTATTAGAAAATTTTTATAAAATATATTGAAATATAATATAATTAATCAGATGAGGTGATAAAATGTGCCTATTTTATCTTCCCTTATTTTAAAATTTATATAATTTCCACTTCTAAATTTATTATTGAATACAAAAAATTGATCTTTAAACTAAAAATGAAAAAAGTTAATTTCCTATTTAGGATATTCGACCAATAAACTTTTGTGAATATCCTGAAGCTGAAATTTACTGATAAAAAATTTAATAATAAGAGGAGATAAAATAGGCACATTTTATAACCTAATCTGATTAATTATATTATATTTCAATATATTTTATAAAAATTTTCTAATAACAGCTA;start=56720;subtype=PARTIAL_EXTERNAL;support_ref=5;support_variant=1;type=ALTERNATIVE;
scaffold51_44_with_IES	MILORD	internal_eliminated_sequence	56724	57071	.	.	.	ID=MILORD.44.56724.57071;Name=MILORD.44.56724.57071;bounded_by_ta=TRUE;common_boundary=LEFT;end=57071;ies_id=IESPGM.PTET51.1.44.54926;ies_left_dist=0;ies_min_dist=0;ies_right_dist=2;junction_seq=tacattttccatataTAtattaaggtaatact;read_names=J00121:27:H3GGKBBXX:5:2121:26240:23118;sequence=TATAGCTGTTATTAGAAAATTTTTATAAAATATATTGAAATATAATATAATTAATCAGATGAGGTGATAAAATGTGCCTATTTTATCTTCCCTTATTTTAAAATTTATATAATTTCCACTTCTAAATTTATTATTGAATACAAAAAATTGATCTTTAAACTAAAAATGAAAAAAGTTAATTTCCTATTTAGGATATTCGACCAATAAACTTTTGTGAATATCCTGAAGCTGAAATTTACTGATAAAAAATTTAATAATAAGAGGAGATAAAATAGGCACATTTTATAACCTAATCTGATTAATTATATTATATTTCAATATATTTTATAAAAATTTTCTAATAACAGC;start=56724;subtype=PARTIAL_INTERNAL;support_ref=4;support_variant=1;type=ALTERNATIVE;
scaffold51_44_with_IES	MILORD	internal_eliminated_sequence	56724	57064	.	.	.	ID=MILORD.44.56724.57064;Name=MILORD.44.56724.57064;bounded_by_ta=TRUE;common_boundary=LEFT;end=57064;ies_id=IESPGM.PTET51.1.44.54926;ies_left_dist=0;ies_min_dist=0;ies_right_dist=9;junction_seq=tacattttccatataTAacagctatattaagg;read_names=J00121:27:H3GGKBBXX:5:2225:9932:3723,J00121:27:H3GGKBBXX:5:2226:3386:8523,J00121:27:H3GGKBBXX:5:2117:10531:7152;sequence=TATAGCTGTTATTAGAAAATTTTTATAAAATATATTGAAATATAATATAATTAATCAGATGAGGTGATAAAATGTGCCTATTTTATCTTCCCTTATTTTAAAATTTATATAATTTCCACTTCTAAATTTATTATTGAATACAAAAAATTGATCTTTAAACTAAAAATGAAAAAAGTTAATTTCCTATTTAGGATATTCGACCAATAAACTTTTGTGAATATCCTGAAGCTGAAATTTACTGATAAAAAATTTAATAATAAGAGGAGATAAAATAGGCACATTTTATAACCTAATCTGATTAATTATATTATATTTCAATATATTTTATAAAAATTTTCTAA;start=56724;subtype=PARTIAL_INTERNAL;support_ref=8;support_variant=3;type=ALTERNATIVE;
scaffold51_44_with_IES	MILORD	internal_eliminated_sequence	56724	57073	.	.	.	ID=MILORD.44.56724.57073;Name=MILORD.44.56724.57073;bounded_by_ta=TRUE;common_boundary=Both;end=57073;ies_id=IESPGM.PTET51.1.44.54926;ies_left_dist=0;ies_min_dist=0;ies_right_dist=0;junction_seq=tacattttccatataTAttaaggtaatactct;read_names=J00121:27:H3GGKBBXX:5:2116:12144:35514,J00121:27:H3GGKBBXX:5:1228:15899:43497,J00121:27:H3GGKBBXX:5:1121:10602:1683,J00121:27:H3GGKBBXX:5:1223:15422:37361,J00121:27:H3GGKBBXX:5:2208:11820:32842,J00121:27:H3GGKBBXX:5:2203:4208:18318,J00121:27:H3GGKBBXX:5:1109:29163:9192,J00121:27:H3GGKBBXX:5:1103:24129:41616,J00121:27:H3GGKBBXX:5:1207:6725:13042,J00121:27:H3GGKBBXX:5:1202:24231:20234,J00121:27:H3GGKBBXX:5:1102:16386:27672,J00121:27:H3GGKBBXX:5:2224:29569:27971,J00121:27:H3GGKBBXX:5:2118:4117:21711,J00121:27:H3GGKBBXX:5:2212:21521:14977,J00121:27:H3GGKBBXX:5:2228:9516:12040,J00121:27:H3GGKBBXX:5:1214:15300:36130,J00121:27:H3GGKBBXX:5:1214:24068:47911,J00121:27:H3GGKBBXX:5:2224:31101:34565,J00121:27:H3GGKBBXX:5:2207:31883:40807,J00121:27:H3GGKBBXX:5:1110:13636:3389,J00121:27:H3GGKBBXX:5:1101:17442:14766,J00121:27:H3GGKBBXX:5:1120:13098:25351,J00121:27:H3GGKBBXX:5:1103:10541:23065,J00121:27:H3GGKBBXX:5:1125:9841:11548,J00121:27:H3GGKBBXX:5:1222:16812:9948,J00121:27:H3GGKBBXX:5:1228:32289:29905,J00121:27:H3GGKBBXX:5:1126:30249:6220,J00121:27:H3GGKBBXX:5:1222:19806:21957,J00121:27:H3GGKBBXX:5:2225:21552:29976,J00121:27:H3GGKBBXX:5:2121:19613:15469;sequence=TATAGCTGTTATTAGAAAATTTTTATAAAATATATTGAAATATAATATAATTAATCAGATGAGGTGATAAAATGTGCCTATTTTATCTTCCCTTATTTTAAAATTTATATAATTTCCACTTCTAAATTTATTATTGAATACAAAAAATTGATCTTTAAACTAAAAATGAAAAAAGTTAATTTCCTATTTAGGATATTCGACCAATAAACTTTTGTGAATATCCTGAAGCTGAAATTTACTGATAAAAAATTTAATAATAAGAGGAGATAAAATAGGCACATTTTATAACCTAATCTGATTAATTATATTATATTTCAATATATTTTATAAAAATTTTCTAATAACAGCTA;start=56724;subtype=IES;support_ref=8;support_variant=30;type=IES;
scaffold51_44_with_IES	MILORD	internal_eliminated_sequence	56733	57073	.	.	.	ID=MILORD.44.56733.57073;Name=MILORD.44.56733.57073;bounded_by_ta=TRUE;common_boundary=RIGHT;end=57073;ies_id=IESPGM.PTET51.1.44.54926;ies_left_dist=-9;ies_min_dist=0;ies_right_dist=0;junction_seq=catatatatagctgtTAttaaggtaatactct;read_names=J00121:27:H3GGKBBXX:5:2104:1560:37853;sequence=TATTAGAAAATTTTTATAAAATATATTGAAATATAATATAATTAATCAGATGAGGTGATAAAATGTGCCTATTTTATCTTCCCTTATTTTAAAATTTATATAATTTCCACTTCTAAATTTATTATTGAATACAAAAAATTGATCTTTAAACTAAAAATGAAAAAAGTTAATTTCCTATTTAGGATATTCGACCAATAAACTTTTGTGAATATCCTGAAGCTGAAATTTACTGATAAAAAATTTAATAATAAGAGGAGATAAAATAGGCACATTTTATAACCTAATCTGATTAATTATATTATATTTCAATATATTTTATAAAAATTTTCTAATAACAGCTA;start=56733;subtype=PARTIAL_INTERNAL;support_ref=2;support_variant=1;type=ALTERNATIVE;
scaffold51_44_with_IES	MILORD	internal_eliminated_sequence	56736	57073	.	.	.	ID=MILORD.44.56736.57073;Name=MILORD.44.56736.57073;bounded_by_ta=TRUE;common_boundary=RIGHT;end=57073;ies_id=IESPGM.PTET51.1.44.54926;ies_left_dist=-12;ies_min_dist=0;ies_right_dist=0;junction_seq=atatatagctgttatTAttaaggtaatactct;read_names=J00121:27:H3GGKBBXX:5:2119:8785:43796;sequence=TAGAAAATTTTTATAAAATATATTGAAATATAATATAATTAATCAGATGAGGTGATAAAATGTGCCTATTTTATCTTCCCTTATTTTAAAATTTATATAATTTCCACTTCTAAATTTATTATTGAATACAAAAAATTGATCTTTAAACTAAAAATGAAAAAAGTTAATTTCCTATTTAGGATATTCGACCAATAAACTTTTGTGAATATCCTGAAGCTGAAATTTACTGATAAAAAATTTAATAATAAGAGGAGATAAAATAGGCACATTTTATAACCTAATCTGATTAATTATATTATATTTCAATATATTTTATAAAAATTTTCTAATAACAGCTA;start=56736;subtype=PARTIAL_INTERNAL;support_ref=3;support_variant=1;type=ALTERNATIVE;
scaffold51_44_with_IES	MILORD	internal_eliminated_sequence	57507	57534	.	.	.	ID=MILORD.44.57507.57534;Name=MILORD.44.57507.57534;bounded_by_ta=TRUE;common_boundary=Both;end=57534;ies_id=IESPGM.PTET51.1.44.55359;ies_left_dist=0;ies_min_dist=0;ies_right_dist=0;junction_seq=tcatcttttgtattgTActactcttttggtac;read_names=J00121:27:H3GGKBBXX:5:1113:14509:17491,J00121:27:H3GGKBBXX:5:1214:14641:26512,J00121:27:H3GGKBBXX:5:1216:18974:41159,J00121:27:H3GGKBBXX:5:1228:10033:13781,J00121:27:H3GGKBBXX:5:1104:18832:42179,J00121:27:H3GGKBBXX:5:1227:10409:18159,J00121:27:H3GGKBBXX:5:1123:16741:32683,J00121:27:H3GGKBBXX:5:1217:7943:31998,J00121:27:H3GGKBBXX:5:2226:11962:48632,J00121:27:H3GGKBBXX:5:2220:21531:48227,J00121:27:H3GGKBBXX:5:1105:21866:45502,J00121:27:H3GGKBBXX:5:1127:29934:7433,J00121:27:H3GGKBBXX:5:2113:2899:8101,J00121:27:H3GGKBBXX:5:2221:7192:22221,J00121:27:H3GGKBBXX:5:1123:25367:16120,J00121:27:H3GGKBBXX:5:1217:4736:4813,J00121:27:H3GGKBBXX:5:1103:11292:10088,J00121:27:H3GGKBBXX:5:2112:19776:24718,J00121:27:H3GGKBBXX:5:1228:14793:8453,J00121:27:H3GGKBBXX:5:1108:24698:11864,J00121:27:H3GGKBBXX:5:1124:22759:16735,J00121:27:H3GGKBBXX:5:2226:14894:42776,J00121:27:H3GGKBBXX:5:2113:12520:23434,J00121:27:H3GGKBBXX:5:1228:13555:23856,J00121:27:H3GGKBBXX:5:1205:20902:15733,J00121:27:H3GGKBBXX:5:2110:7598:30732,J00121:27:H3GGKBBXX:5:1114:7618:12269,J00121:27:H3GGKBBXX:5:1128:3579:2105,J00121:27:H3GGKBBXX:5:1128:11962:25843,J00121:27:H3GGKBBXX:5:1118:17584:16032,J00121:27:H3GGKBBXX:5:1126:16183:22960,J00121:27:H3GGKBBXX:5:2104:30766:39154,J00121:27:H3GGKBBXX:5:2212:22465:44078,J00121:27:H3GGKBBXX:5:1124:14174:34741,J00121:27:H3GGKBBXX:5:2216:14255:20639,J00121:27:H3GGKBBXX:5:1101:21795:17737,J00121:27:H3GGKBBXX:5:2209:20303:4778,J00121:27:H3GGKBBXX:5:1119:28300:18001,J00121:27:H3GGKBBXX:5:2218:25104:6695,J00121:27:H3GGKBBXX:5:1208:8369:29219,J00121:27:H3GGKBBXX:5:1123:12713:23346,J00121:27:H3GGKBBXX:5:1226:10409:38908,J00121:27:H3GGKBBXX:5:2112:27600:45097,J00121:27:H3GGKBBXX:5:1205:23855:20955,J00121:27:H3GGKBBXX:5:2209:5446:34635,J00121:27:H3GGKBBXX:5:2103:13514:37466,J00121:27:H3GGKBBXX:5:2225:29863:28375,J00121:27:H3GGKBBXX:5:2101:31203:37730;sequence=TATAAATTAATTCTAATTTAATCATTTA;start=57507;subtype=IES;support_ref=6;support_variant=48;type=IES;
scaffold51_44_with_IES	MILORD	internal_eliminated_sequence	58254	58340	.	.	.	ID=MILORD.44.58254.58340;Name=MILORD.44.58254.58340;bounded_by_ta=TRUE;common_boundary=LEFT;end=58340;ies_id=IESPGM.PTET51.1.44.56078;ies_left_dist=0;ies_min_dist=0;ies_right_dist=81;junction_seq=ttatgttaaagtaatTAtataaatacttattt;read_names=J00121:27:H3GGKBBXX:5:2212:32228:43234,J00121:27:H3GGKBBXX:5:1116:20141:47049,J00121:27:H3GGKBBXX:5:2211:3985:12093,J00121:27:H3GGKBBXX:5:2227:21836:21782,J00121:27:H3GGKBBXX:5:1219:25459:1156,J00121:27:H3GGKBBXX:5:1215:12936:26336,J00121:27:H3GGKBBXX:5:1109:22810:1455,J00121:27:H3GGKBBXX:5:1125:22607:16084,J00121:27:H3GGKBBXX:5:1215:12905:26494,J00121:27:H3GGKBBXX:5:2218:9506:44306;sequence=TATTGTTAAATTAATAAATTATTATTATTTCTAGGCTACCAAATATTATAATTAATAAGAAATTAAAAAACAATTTAATTTTATTAA;start=58254;subtype=PARTIAL_INTERNAL;support_ref=0;support_variant=10;type=ALTERNATIVE;
scaffold51_44_with_IES	MILORD	internal_eliminated_sequence	58254	58421	.	.	.	ID=MILORD.44.58254.58421;Name=MILORD.44.58254.58421;bounded_by_ta=TRUE;common_boundary=Both;end=58421;ies_id=IESPGM.PTET51.1.44.56078;ies_left_dist=0;ies_min_dist=0;ies_right_dist=0;junction_seq=ttatgttaaagtaatTAcaagagtaatttata;read_names=J00121:27:H3GGKBBXX:5:2218:17432:23505,J00121:27:H3GGKBBXX:5:2217:27052:48192,J00121:27:H3GGKBBXX:5:1120:6979:14396,J00121:27:H3GGKBBXX:5:1124:22698:39488,J00121:27:H3GGKBBXX:5:2109:27082:7943,J00121:27:H3GGKBBXX:5:1124:24160:7521,J00121:27:H3GGKBBXX:5:1221:13951:22960,J00121:27:H3GGKBBXX:5:1103:15909:15557,J00121:27:H3GGKBBXX:5:1206:30452:2141,J00121:27:H3GGKBBXX:5:2222:20963:21641,J00121:27:H3GGKBBXX:5:1214:17076:2949,J00121:27:H3GGKBBXX:5:2209:10602:21096,J00121:27:H3GGKBBXX:5:1114:26595:35972,J00121:27:H3GGKBBXX:5:2109:30086:26301,J00121:27:H3GGKBBXX:5:1219:10795:42354,J00121:27:H3GGKBBXX:5:1114:7882:4321,J00121:27:H3GGKBBXX:5:2221:7527:27127,J00121:27:H3GGKBBXX:5:1206:21166:21571,J00121:27:H3GGKBBXX:5:1112:16336:12497,J00121:27:H3GGKBBXX:5:2109:25915:25580,J00121:27:H3GGKBBXX:5:1126:31081:40473,J00121:27:H3GGKBBXX:5:2109:26555:36429,J00121:27:H3GGKBBXX:5:1212:12124:21694,J00121:27:H3GGKBBXX:5:2209:10033:30345,J00121:27:H3GGKBBXX:5:2102:31883:26248,J00121:27:H3GGKBBXX:5:1123:14275:42091,J00121:27:H3GGKBBXX:5:1121:10866:28411,J00121:27:H3GGKBBXX:5:2219:15990:34371,J00121:27:H3GGKBBXX:5:1125:5751:16102,J00121:27:H3GGKBBXX:5:2227:4827:1877,J00121:27:H3GGKBBXX:5:1119:24880:17948,J00121:27:H3GGKBBXX:5:1228:23206:4356;sequence=TATTGTTAAATTAATAAATTATTATTATTTCTAGGCTACCAAATATTATAATTAATAAGAAATTAAAAAACAATTTAATTTTATTAATATATAAATACTTATTTTATTTATTTCTTTATGGTAGAATTAATTGAAAATAAATCTTAAATTAAATATTTGGTAATTCTA;start=58254;subtype=IES;support_ref=0;support_variant=32;type=IES;
scaffold51_44_with_IES	MILORD	internal_eliminated_sequence	59120	59163	.	.	.	ID=MILORD.44.59120.59163;Name=MILORD.44.59120.59163;bounded_by_ta=TRUE;common_boundary=Both;end=59163;ies_id=IESPGM.PTET51.1.44.56776;ies_left_dist=0;ies_min_dist=0;ies_right_dist=0;junction_seq=agttattcaaataaaTAacttattgattagat;read_names=J00121:27:H3GGKBBXX:5:1217:10916:10774,J00121:27:H3GGKBBXX:5:2125:30858:30063,J00121:27:H3GGKBBXX:5:2201:25530:29413,J00121:27:H3GGKBBXX:5:1122:21795:22450,J00121:27:H3GGKBBXX:5:2223:19147:19302,J00121:27:H3GGKBBXX:5:1226:27844:1631,J00121:27:H3GGKBBXX:5:1119:8765:8242,J00121:27:H3GGKBBXX:5:2225:13616:42354,J00121:27:H3GGKBBXX:5:1116:9039:37765,J00121:27:H3GGKBBXX:5:1218:29346:12040,J00121:27:H3GGKBBXX:5:1217:4624:15346,J00121:27:H3GGKBBXX:5:2225:13636:42354,J00121:27:H3GGKBBXX:5:2109:11657:9631,J00121:27:H3GGKBBXX:5:1215:22232:29008,J00121:27:H3GGKBBXX:5:2111:27336:42636,J00121:27:H3GGKBBXX:5:1121:2767:22151,J00121:27:H3GGKBBXX:5:2204:12652:4251,J00121:27:H3GGKBBXX:5:2214:16975:40156,J00121:27:H3GGKBBXX:5:2204:12682:4303,J00121:27:H3GGKBBXX:5:1128:14560:46627,J00121:27:H3GGKBBXX:5:1110:5274:6695,J00121:27:H3GGKBBXX:5:1227:30340:32086,J00121:27:H3GGKBBXX:5:1220:10937:42952,J00121:27:H3GGKBBXX:5:2118:3518:35163,J00121:27:H3GGKBBXX:5:1225:15727:22379;sequence=TATAATTGAATTATGTTTCTTTTTTATTTATTGAAGATAAACTA;start=59120;subtype=IES;support_ref=135;support_variant=25;type=IES;
scaffold51_44_with_IES	MILORD	internal_eliminated_sequence	60109	60227	.	.	.	ID=MILORD.44.60109.60227;Name=MILORD.44.60109.60227;bounded_by_ta=TRUE;common_boundary=None;end=60227;ies_id=IESPGM.PTET51.1.44.58137;ies_left_dist=416;ies_min_dist=324;ies_right_dist=324;junction_seq=ctatttccgaatataTAagtttagttgattta;read_names=J00121:27:H3GGKBBXX:5:1115:26443:23997;sequence=TACAGGTTAATCAAATCCTAGTCTAAGTTCTATCTTCCGAGATTAGTTTATTTTGATTTTGCTTATAATTATGGTTACCATCGCTCTTTCAATTTTGGTTTGGTATTTCCATTTTGCTG;start=60109;subtype=MAC;support_ref=104;support_variant=1;type=CRYPTIC;
scaffold51_44_with_IES	MILORD	internal_eliminated_sequence	60525	60551	.	.	.	ID=MILORD.44.60525.60551;Name=MILORD.44.60525.60551;bounded_by_ta=TRUE;common_boundary=Both;end=60551;ies_id=IESPGM.PTET51.1.44.58137;ies_left_dist=0;ies_min_dist=0;ies_right_dist=0;junction_seq=tttgttaattgtaaaTAatcaaattatgatat;read_names=J00121:27:H3GGKBBXX:5:1227:29072:45326,J00121:27:H3GGKBBXX:5:2120:16620:20269,J00121:27:H3GGKBBXX:5:2208:28869:18775,J00121:27:H3GGKBBXX:5:1127:12073:23399,J00121:27:H3GGKBBXX:5:2227:17086:19496,J00121:27:H3GGKBBXX:5:1209:13413:31558,J00121:27:H3GGKBBXX:5:1215:4990:21254,J00121:27:H3GGKBBXX:5:2215:8247:29677,J00121:27:H3GGKBBXX:5:1225:26047:10862,J00121:27:H3GGKBBXX:5:2226:10044:46856,J00121:27:H3GGKBBXX:5:1205:26595:17016,J00121:27:H3GGKBBXX:5:1201:21856:35391,J00121:27:H3GGKBBXX:5:1119:30117:14713,J00121:27:H3GGKBBXX:5:2201:6908:7029,J00121:27:H3GGKBBXX:5:1214:26139:11548,J00121:27:H3GGKBBXX:5:1103:22059:3002,J00121:27:H3GGKBBXX:5:2201:30249:27883,J00121:27:H3GGKBBXX:5:2222:15919:7627,J00121:27:H3GGKBBXX:5:1228:4411:38890,J00121:27:H3GGKBBXX:5:1210:25388:34160,J00121:27:H3GGKBBXX:5:1226:9008:41827,J00121:27:H3GGKBBXX:5:2214:7831:4655,J00121:27:H3GGKBBXX:5:2108:6421:21975,J00121:27:H3GGKBBXX:5:2201:30776:27918,J00121:27:H3GGKBBXX:5:1219:7030:42900;sequence=TATAATTAACTGAATGCATAATATCTA;start=60525;subtype=IES;support_ref=15;support_variant=25;type=IES;
scaffold51_44_with_IES	MILORD	internal_eliminated_sequence	64268	64344	.	.	.	ID=MILORD.44.64268.64344;Name=MILORD.44.64268.64344;bounded_by_ta=TRUE;common_boundary=LEFT;end=64344;ies_id=IESPGM.PTET51.1.44.61853;ies_left_dist=0;ies_min_dist=0;ies_right_dist=-49;junction_seq=ggaatttaaaactagTAacaatgtaaaataat;read_names=J00121:27:H3GGKBBXX:5:1118:13169:44886;sequence=TATAGTTAACAACAAGAGTAATTGAGTATATCTGATTCTCCTTAAGGTTCTGATAAATTTTAATAAATTTTGGAGAA;start=64268;subtype=PARTIAL_EXTERNAL;support_ref=2;support_variant=1;type=ALTERNATIVE;
scaffold51_44_with_IES	MILORD	internal_eliminated_sequence	64268	64295	.	.	.	ID=MILORD.44.64268.64295;Name=MILORD.44.64268.64295;bounded_by_ta=TRUE;common_boundary=Both;end=64295;ies_id=IESPGM.PTET51.1.44.61853;ies_left_dist=0;ies_min_dist=0;ies_right_dist=0;junction_seq=ggaatttaaaactagTAtctgattctccttaa;read_names=J00121:27:H3GGKBBXX:5:2209:11079:38451,J00121:27:H3GGKBBXX:5:2228:27580:45203,J00121:27:H3GGKBBXX:5:1104:20669:4602,J00121:27:H3GGKBBXX:5:2215:7456:43955,J00121:27:H3GGKBBXX:5:2106:28199:16665,J00121:27:H3GGKBBXX:5:2110:11556:14555,J00121:27:H3GGKBBXX:5:2208:20172:2334,J00121:27:H3GGKBBXX:5:2101:6279:40754,J00121:27:H3GGKBBXX:5:2207:24809:13429,J00121:27:H3GGKBBXX:5:2227:13748:25984,J00121:27:H3GGKBBXX:5:2210:16305:37871,J00121:27:H3GGKBBXX:5:1117:26808:32332,J00121:27:H3GGKBBXX:5:1125:7162:18089,J00121:27:H3GGKBBXX:5:1218:2696:5007,J00121:27:H3GGKBBXX:5:1108:14022:43620,J00121:27:H3GGKBBXX:5:1121:28239:16137,J00121:27:H3GGKBBXX:5:2209:28422:37835,J00121:27:H3GGKBBXX:5:2112:12459:38486,J00121:27:H3GGKBBXX:5:1202:27478:38732,J00121:27:H3GGKBBXX:5:1115:23805:23505,J00121:27:H3GGKBBXX:5:2209:10551:28639,J00121:27:H3GGKBBXX:5:2225:19522:25439,J00121:27:H3GGKBBXX:5:1128:19126:39066,J00121:27:H3GGKBBXX:5:1206:4330:35409,J00121:27:H3GGKBBXX:5:1228:22983:31189,J00121:27:H3GGKBBXX:5:2125:27904:13763,J00121:27:H3GGKBBXX:5:1113:10115:1508,J00121:27:H3GGKBBXX:5:2210:25621:39805,J00121:27:H3GGKBBXX:5:1102:12753:35585,J00121:27:H3GGKBBXX:5:1220:26413:34389,J00121:27:H3GGKBBXX:5:2119:19289:33967,J00121:27:H3GGKBBXX:5:2110:23713:42829,J00121:27:H3GGKBBXX:5:1221:5994:13605,J00121:27:H3GGKBBXX:5:1206:29762:21905,J00121:27:H3GGKBBXX:5:1113:28615:26881,J00121:27:H3GGKBBXX:5:1106:24241:12691,J00121:27:H3GGKBBXX:5:2217:7567:35391,J00121:27:H3GGKBBXX:5:2102:22932:7187,J00121:27:H3GGKBBXX:5:1220:24962:46539,J00121:27:H3GGKBBXX:5:2209:30705:22415,J00121:27:H3GGKBBXX:5:1110:12520:22379,J00121:27:H3GGKBBXX:5:1104:26098:9719;sequence=TATAGTTAACAACAAGAGTAATTGAGTA;start=64268;subtype=IES;support_ref=6;support_variant=42;type=IES;
scaffold51_44_with_IES	MILORD	internal_eliminated_sequence	66235	66292	.	.	.	ID=MILORD.44.66235.66292;Name=MILORD.44.66235.66292;bounded_by_ta=TRUE;common_boundary=RIGHT;end=66292;ies_id=IESPGM.PTET51.1.44.63800;ies_left_dist=8;ies_min_dist=0;ies_right_dist=0;junction_seq=ctaaatgaagttttcTActaatgcttctagtc;read_names=J00121:27:H3GGKBBXX:5:2119:20791:37413,J00121:27:H3GGKBBXX:5:2211:7872:46680;sequence=TATTGTAATACAGGTGAGTATCTAATCAAATAATACAGTTTTATAATTTAAGAGGTTG;start=66235;subtype=PARTIAL_EXTERNAL;support_ref=18;support_variant=2;type=ALTERNATIVE;
scaffold51_44_with_IES	MILORD	internal_eliminated_sequence	66240	66292	.	.	.	ID=MILORD.44.66240.66292;Name=MILORD.44.66240.66292;bounded_by_ta=TRUE;common_boundary=RIGHT;end=66292;ies_id=IESPGM.PTET51.1.44.63800;ies_left_dist=3;ies_min_dist=0;ies_right_dist=0;junction_seq=tgaagttttctattgTActaatgcttctagtc;read_names=J00121:27:H3GGKBBXX:5:2114:25317:6958,J00121:27:H3GGKBBXX:5:1215:21846:27707,J00121:27:H3GGKBBXX:5:2209:15930:25439,J00121:27:H3GGKBBXX:5:2115:32116:2070;sequence=TAATACAGGTGAGTATCTAATCAAATAATACAGTTTTATAATTTAAGAGGTTG;start=66240;subtype=PARTIAL_EXTERNAL;support_ref=8;support_variant=4;type=ALTERNATIVE;
scaffold51_44_with_IES	MILORD	internal_eliminated_sequence	66243	66304	.	.	.	ID=MILORD.44.66243.66304;Name=MILORD.44.66243.66304;bounded_by_ta=TRUE;common_boundary=LEFT;end=66304;ies_id=IESPGM.PTET51.1.44.63800;ies_left_dist=0;ies_min_dist=0;ies_right_dist=-12;junction_seq=agttttctattgtaaTAgtcgtggggaatatg;read_names=J00121:27:H3GGKBBXX:5:2220:20791:37871,J00121:27:H3GGKBBXX:5:1124:6441:15434;sequence=TACAGGTGAGTATCTAATCAAATAATACAGTTTTATAATTTAAGAGGTTGTACTAATGCTTC;start=66243;subtype=PARTIAL_EXTERNAL;support_ref=4;support_variant=2;type=ALTERNATIVE;
scaffold51_44_with_IES	MILORD	internal_eliminated_sequence	66243	66292	.	.	.	ID=MILORD.44.66243.66292;Name=MILORD.44.66243.66292;bounded_by_ta=TRUE;common_boundary=Both;end=66292;ies_id=IESPGM.PTET51.1.44.63800;ies_left_dist=0;ies_min_dist=0;ies_right_dist=0;junction_seq=agttttctattgtaaTActaatgcttctagtc;read_names=J00121:27:H3GGKBBXX:5:2103:24880:19601,J00121:27:H3GGKBBXX:5:1101:16782:49142,J00121:27:H3GGKBBXX:5:1110:16336:3248,J00121:27:H3GGKBBXX:5:2219:19563:23188,J00121:27:H3GGKBBXX:5:2128:24738:36200,J00121:27:H3GGKBBXX:5:1120:29406:30046,J00121:27:H3GGKBBXX:5:2215:10653:25263,J00121:27:H3GGKBBXX:5:2211:29589:8348,J00121:27:H3GGKBBXX:5:1221:24231:28920,J00121:27:H3GGKBBXX:5:1128:16965:31593,J00121:27:H3GGKBBXX:5:1217:3051:26758,J00121:27:H3GGKBBXX:5:2107:10084:45414,J00121:27:H3GGKBBXX:5:2110:6451:17772,J00121:27:H3GGKBBXX:5:2224:17624:15750,J00121:27:H3GGKBBXX:5:1217:8521:36306,J00121:27:H3GGKBBXX:5:2109:30330:39559,J00121:27:H3GGKBBXX:5:1101:8024:8471,J00121:27:H3GGKBBXX:5:2202:15463:36517,J00121:27:H3GGKBBXX:5:2210:7557:8717,J00121:27:H3GGKBBXX:5:1225:18568:38592,J00121:27:H3GGKBBXX:5:2117:17097:2352,J00121:27:H3GGKBBXX:5:2104:4797:7451,J00121:27:H3GGKBBXX:5:2206:13829:25316,J00121:27:H3GGKBBXX:5:1120:23977:2352,J00121:27:H3GGKBBXX:5:1106:25185:36376,J00121:27:H3GGKBBXX:5:1128:11637:45889,J00121:27:H3GGKBBXX:5:1110:9557:32824,J00121:27:H3GGKBBXX:5:1127:21044:48368;sequence=TACAGGTGAGTATCTAATCAAATAATACAGTTTTATAATTTAAGAGGTTG;start=66243;subtype=IES;support_ref=4;support_variant=28;type=IES;
scaffold51_44_with_IES	MILORD	internal_eliminated_sequence	66243	66282	.	.	.	ID=MILORD.44.66243.66282;Name=MILORD.44.66243.66282;bounded_by_ta=TRUE;common_boundary=LEFT;end=66282;ies_id=IESPGM.PTET51.1.44.63800;ies_left_dist=0;ies_min_dist=0;ies_right_dist=10;junction_seq=agttttctattgtaaTAagaggttgtactaat;read_names=J00121:27:H3GGKBBXX:5:1123:18416:11249,J00121:27:H3GGKBBXX:5:1210:6776:15065,J00121:27:H3GGKBBXX:5:1114:21907:23663,J00121:27:H3GGKBBXX:5:2205:12276:9121,J00121:27:H3GGKBBXX:5:1105:7060:17034,J00121:27:H3GGKBBXX:5:2221:20293:4022;sequence=TACAGGTGAGTATCTAATCAAATAATACAGTTTTATAATT;start=66243;subtype=PARTIAL_INTERNAL;support_ref=6;support_variant=6;type=ALTERNATIVE;
scaffold51_44_with_IES	MILORD	internal_eliminated_sequence	66803	66829	.	.	.	ID=MILORD.44.66803.66829;Name=MILORD.44.66803.66829;bounded_by_ta=TRUE;common_boundary=Both;end=66829;ies_id=IESPGM.PTET51.1.44.64310;ies_left_dist=0;ies_min_dist=0;ies_right_dist=0;junction_seq=atagctatttagatgTActtgtaaaaaatcgc;read_names=J00121:27:H3GGKBBXX:5:2116:2280:24929,J00121:27:H3GGKBBXX:5:2115:24698:46575,J00121:27:H3GGKBBXX:5:1203:17665:16770,J00121:27:H3GGKBBXX:5:1220:14215:33967,J00121:27:H3GGKBBXX:5:2207:28706:34495,J00121:27:H3GGKBBXX:5:2109:23612:19162,J00121:27:H3GGKBBXX:5:1105:5162:19126,J00121:27:H3GGKBBXX:5:1218:24698:32683,J00121:27:H3GGKBBXX:5:1220:13707:33967,J00121:27:H3GGKBBXX:5:2207:28929:34987,J00121:27:H3GGKBBXX:5:1111:14854:34160;sequence=TATTGTATGATGTGATGTTGTGAGTTA;start=66803;subtype=IES;support_ref=6;support_variant=11;type=IES;
scaffold51_44_with_IES	MILORD	internal_eliminated_sequence	68587	68614	.	.	.	ID=MILORD.44.68587.68614;Name=MILORD.44.68587.68614;bounded_by_ta=TRUE;common_boundary=Both;end=68614;ies_id=IESPGM.PTET51.1.44.66067;ies_left_dist=0;ies_min_dist=0;ies_right_dist=0;junction_seq=agaagatgatgaagaTAatcctgaagaaaatg;read_names=J00121:27:H3GGKBBXX:5:2203:8704:28674,J00121:27:H3GGKBBXX:5:1115:25581:13042,J00121:27:H3GGKBBXX:5:2202:13474:7117,J00121:27:H3GGKBBXX:5:2119:16275:25052,J00121:27:H3GGKBBXX:5:2128:5558:34582,J00121:27:H3GGKBBXX:5:1205:23104:23171,J00121:27:H3GGKBBXX:5:1203:25428:8770,J00121:27:H3GGKBBXX:5:1215:19218:25826,J00121:27:H3GGKBBXX:5:2209:16417:26810,J00121:27:H3GGKBBXX:5:1122:5568:11460,J00121:27:H3GGKBBXX:5:1101:8806:2615,J00121:27:H3GGKBBXX:5:1224:9749:41106,J00121:27:H3GGKBBXX:5:1228:24860:40877,J00121:27:H3GGKBBXX:5:1128:31436:40139,J00121:27:H3GGKBBXX:5:2213:17604:33017,J00121:27:H3GGKBBXX:5:2120:28716:17280,J00121:27:H3GGKBBXX:5:1126:11018:27443,J00121:27:H3GGKBBXX:5:2110:18832:46645,J00121:27:H3GGKBBXX:5:2101:7222:48896,J00121:27:H3GGKBBXX:5:1122:27285:26652,J00121:27:H3GGKBBXX:5:1209:14062:24349,J00121:27:H3GGKBBXX:5:2117:9993:33686,J00121:27:H3GGKBBXX:5:2211:25276:31048,J00121:27:H3GGKBBXX:5:2102:19867:30468,J00121:27:H3GGKBBXX:5:1126:6441:8611,J00121:27:H3GGKBBXX:5:2214:24383:46170,J00121:27:H3GGKBBXX:5:2223:21562:4462,J00121:27:H3GGKBBXX:5:2208:15168:11108,J00121:27:H3GGKBBXX:5:2208:15179:11055,J00121:27:H3GGKBBXX:5:1213:10713:26213,J00121:27:H3GGKBBXX:5:1107:15453:39840,J00121:27:H3GGKBBXX:5:2219:10490:15838,J00121:27:H3GGKBBXX:5:1111:30107:29677,J00121:27:H3GGKBBXX:5:2217:13291:27057,J00121:27:H3GGKBBXX:5:2205:25763:25175,J00121:27:H3GGKBBXX:5:1218:18071:36394,J00121:27:H3GGKBBXX:5:2122:23825:37537,J00121:27:H3GGKBBXX:5:2215:20080:9666,J00121:27:H3GGKBBXX:5:1123:23713:23593,J00121:27:H3GGKBBXX:5:2101:7070:48878,J00121:27:H3GGKBBXX:5:2224:9313:5464;sequence=TATAATGTATATTATTATCCTAAGACTA;start=68587;subtype=IES;support_ref=9;support_variant=41;type=IES;
scaffold51_44_with_IES	MILORD	internal_eliminated_sequence	68587	68612	.	.	.	ID=MILORD.44.68587.68612;Name=MILORD.44.68587.68612;bounded_by_ta=TRUE;common_boundary=LEFT;end=68612;ies_id=IESPGM.PTET51.1.44.66067;ies_left_dist=0;ies_min_dist=0;ies_right_dist=2;junction_seq=agaagatgatgaagaTAtaatcctgaagaaaa;read_names=J00121:27:H3GGKBBXX:5:2206:13606:23557;sequence=TATAATGTATATTATTATCCTAAGAC;start=68587;subtype=PARTIAL_INTERNAL;support_ref=3;support_variant=1;type=ALTERNATIVE;
scaffold51_44_with_IES	MILORD	internal_eliminated_sequence	73605	73670	.	.	.	ID=MILORD.44.73605.73670;Name=MILORD.44.73605.73670;bounded_by_ta=TRUE;common_boundary=LEFT;end=73670;ies_id=IESPGM.PTET51.1.44.71057;ies_left_dist=0;ies_min_dist=0;ies_right_dist=10;junction_seq=ttaatattctgttgtTAacctacaatatcaat;read_names=J00121:27:H3GGKBBXX:5:1203:10825:45396;sequence=TATAGTATATTACATTTCATTATTTTTAAATCAATTGAAATATTGTTATGATTTTAAAACTCTCAT;start=73605;subtype=PARTIAL_INTERNAL;support_ref=2;support_variant=1;type=ALTERNATIVE;
scaffold51_44_with_IES	MILORD	internal_eliminated_sequence	73605	73680	.	.	.	ID=MILORD.44.73605.73680;Name=MILORD.44.73605.73680;bounded_by_ta=TRUE;common_boundary=Both;end=73680;ies_id=IESPGM.PTET51.1.44.71057;ies_left_dist=0;ies_min_dist=0;ies_right_dist=0;junction_seq=ttaatattctgttgtTAtcaatttgatgattg;read_names=J00121:27:H3GGKBBXX:5:2112:27316:47524,J00121:27:H3GGKBBXX:5:2202:16802:10739,J00121:27:H3GGKBBXX:5:2113:23764:20480,J00121:27:H3GGKBBXX:5:1227:5304:38996,J00121:27:H3GGKBBXX:5:2121:23663:33668,J00121:27:H3GGKBBXX:5:2221:9790:38574,J00121:27:H3GGKBBXX:5:2205:28219:35866,J00121:27:H3GGKBBXX:5:1114:4888:46399,J00121:27:H3GGKBBXX:5:1207:4543:34301,J00121:27:H3GGKBBXX:5:1227:8176:41159,J00121:27:H3GGKBBXX:5:2205:15371:35866,J00121:27:H3GGKBBXX:5:2107:12936:30450,J00121:27:H3GGKBBXX:5:2211:22993:24947,J00121:27:H3GGKBBXX:5:2227:29954:20973,J00121:27:H3GGKBBXX:5:1220:24089:30820,J00121:27:H3GGKBBXX:5:1212:21278:11390,J00121:27:H3GGKBBXX:5:1109:23997:36464,J00121:27:H3GGKBBXX:5:1223:12763:2369,J00121:27:H3GGKBBXX:5:1216:26443:45379,J00121:27:H3GGKBBXX:5:1110:14418:23171,J00121:27:H3GGKBBXX:5:1123:12023:43849,J00121:27:H3GGKBBXX:5:1103:27407:16418,J00121:27:H3GGKBBXX:5:2213:17452:25193,J00121:27:H3GGKBBXX:5:2115:19045:39242,J00121:27:H3GGKBBXX:5:2118:10886:31892,J00121:27:H3GGKBBXX:5:1219:24890:47084,J00121:27:H3GGKBBXX:5:1220:4888:26705,J00121:27:H3GGKBBXX:5:1126:24271:19847,J00121:27:H3GGKBBXX:5:1125:19329:44799,J00121:27:H3GGKBBXX:5:2110:5142:46065,J00121:27:H3GGKBBXX:5:1121:20334:14150,J00121:27:H3GGKBBXX:5:2103:23663:16999,J00121:27:H3GGKBBXX:5:1220:26677:24894,J00121:27:H3GGKBBXX:5:1107:25905:4637,J00121:27:H3GGKBBXX:5:1110:15909:35462,J00121:27:H3GGKBBXX:5:2204:2777:43128,J00121:27:H3GGKBBXX:5:1216:4706:48263,J00121:27:H3GGKBBXX:5:2211:25022:27936,J00121:27:H3GGKBBXX:5:1124:14113:9139,J00121:27:H3GGKBBXX:5:2221:29244:30362,J00121:27:H3GGKBBXX:5:1125:18375:4567,J00121:27:H3GGKBBXX:5:2209:17178:31716,J00121:27:H3GGKBBXX:5:2225:19573:41282,J00121:27:H3GGKBBXX:5:1107:9120:7838,J00121:27:H3GGKBBXX:5:2126:12094:9965,J00121:27:H3GGKBBXX:5:1226:21136:36007,J00121:27:H3GGKBBXX:5:1113:5518:27514,J00121:27:H3GGKBBXX:5:1123:23368:30204,J00121:27:H3GGKBBXX:5:1122:18081:15627,J00121:27:H3GGKBBXX:5:1121:6390:16190,J00121:27:H3GGKBBXX:5:1107:8968:7961;sequence=TATAGTATATTACATTTCATTATTTTTAAATCAATTGAAATATTGTTATGATTTTAAAACTCTCATTAACCTACAA;start=73605;subtype=IES;support_ref=4;support_variant=51;type=IES;
scaffold51_44_with_IES	MILORD	internal_eliminated_sequence	73610	73680	.	.	.	ID=MILORD.44.73610.73680;Name=MILORD.44.73610.73680;bounded_by_ta=TRUE;common_boundary=RIGHT;end=73680;ies_id=IESPGM.PTET51.1.44.71057;ies_left_dist=-5;ies_min_dist=0;ies_right_dist=0;junction_seq=attctgttgttatagTAtcaatttgatgattg;read_names=J00121:27:H3GGKBBXX:5:1112:20161:23100;sequence=TATATTACATTTCATTATTTTTAAATCAATTGAAATATTGTTATGATTTTAAAACTCTCATTAACCTACAA;start=73610;subtype=PARTIAL_INTERNAL;support_ref=0;support_variant=1;type=ALTERNATIVE;
scaffold51_44_with_IES	MILORD	internal_eliminated_sequence	73615	73680	.	.	.	ID=MILORD.44.73615.73680;Name=MILORD.44.73615.73680;bounded_by_ta=TRUE;common_boundary=RIGHT;end=73680;ies_id=IESPGM.PTET51.1.44.71057;ies_left_dist=-10;ies_min_dist=0;ies_right_dist=0;junction_seq=gttgttatagtatatTAtcaatttgatgattg;read_names=J00121:27:H3GGKBBXX:5:1122:11769:20340,J00121:27:H3GGKBBXX:5:1223:17279:28938,J00121:27:H3GGKBBXX:5:1124:12784:38908;sequence=TACATTTCATTATTTTTAAATCAATTGAAATATTGTTATGATTTTAAAACTCTCATTAACCTACAA;start=73615;subtype=PARTIAL_INTERNAL;support_ref=0;support_variant=3;type=ALTERNATIVE;
scaffold51_44_with_IES	MILORD	internal_eliminated_sequence	73615	73670	.	.	.	ID=MILORD.44.73615.73670;Name=MILORD.44.73615.73670;bounded_by_ta=TRUE;common_boundary=None;end=73670;ies_id=IESPGM.PTET51.1.44.71057;ies_left_dist=-10;ies_min_dist=10;ies_right_dist=10;junction_seq=gttgttatagtatatTAacctacaatatcaat;read_names=J00121:27:H3GGKBBXX:5:1115:21034:25632;sequence=TACATTTCATTATTTTTAAATCAATTGAAATATTGTTATGATTTTAAAACTCTCAT;start=73615;subtype=INTERNAL;support_ref=0;support_variant=1;type=ALTERNATIVE;
scaffold51_44_with_IES	MILORD	internal_eliminated_sequence	73625	73680	.	.	.	ID=MILORD.44.73625.73680;Name=MILORD.44.73625.73680;bounded_by_ta=TRUE;common_boundary=RIGHT;end=73680;ies_id=IESPGM.PTET51.1.44.71057;ies_left_dist=-20;ies_min_dist=0;ies_right_dist=0;junction_seq=tatattacatttcatTAtcaatttgatgattg;read_names=J00121:27:H3GGKBBXX:5:2203:4858:49230;sequence=TATTTTTAAATCAATTGAAATATTGTTATGATTTTAAAACTCTCATTAACCTACAA;start=73625;subtype=PARTIAL_INTERNAL;support_ref=0;support_variant=1;type=ALTERNATIVE;
scaffold51_44_with_IES	MILORD	internal_eliminated_sequence	99607	99773	.	.	.	ID=MILORD.44.99607.99773;Name=MILORD.44.99607.99773;bounded_by_ta=TRUE;common_boundary=Both;end=99773;ies_id=IESPGM.PTET51.1.44.96983;ies_left_dist=0;ies_min_dist=0;ies_right_dist=0;junction_seq=acaaaatcatttttgTAcatagctaatttagc;read_names=J00121:27:H3GGKBBXX:5:2228:25570:34512,J00121:27:H3GGKBBXX:5:1228:23977:36042,J00121:27:H3GGKBBXX:5:2223:3143:33211,J00121:27:H3GGKBBXX:5:2210:26575:44271,J00121:27:H3GGKBBXX:5:2216:18629:3916,J00121:27:H3GGKBBXX:5:1212:2849:13324,J00121:27:H3GGKBBXX:5:1103:26240:34688,J00121:27:H3GGKBBXX:5:2202:11089:40930,J00121:27:H3GGKBBXX:5:1106:13494:43445,J00121:27:H3GGKBBXX:5:1206:23581:7011,J00121:27:H3GGKBBXX:5:2211:14722:44236,J00121:27:H3GGKBBXX:5:1221:14712:7855,J00121:27:H3GGKBBXX:5:2224:15371:12480,J00121:27:H3GGKBBXX:5:1212:7659:47155,J00121:27:H3GGKBBXX:5:1101:25073:47120,J00121:27:H3GGKBBXX:5:2125:9120:14906,J00121:27:H3GGKBBXX:5:2115:14174:10475,J00121:27:H3GGKBBXX:5:2128:25256:34178,J00121:27:H3GGKBBXX:5:2122:6461:36077,J00121:27:H3GGKBBXX:5:1109:15189:47014,J00121:27:H3GGKBBXX:5:2114:31385:42091,J00121:27:H3GGKBBXX:5:1220:16721:29518,J00121:27:H3GGKBBXX:5:1202:21288:10633,J00121:27:H3GGKBBXX:5:1119:21379:41387,J00121:27:H3GGKBBXX:5:1209:15706:14924,J00121:27:H3GGKBBXX:5:1128:27001:31927,J00121:27:H3GGKBBXX:5:2110:28686:41176,J00121:27:H3GGKBBXX:5:2221:21420:35163,J00121:27:H3GGKBBXX:5:1202:18497:14519,J00121:27:H3GGKBBXX:5:2119:18274:37097,J00121:27:H3GGKBBXX:5:1110:19684:29026,J00121:27:H3GGKBBXX:5:2211:29214:46240,J00121:27:H3GGKBBXX:5:2117:8542:34547,J00121:27:H3GGKBBXX:5:2225:13707:8752,J00121:27:H3GGKBBXX:5:1110:11434:25597,J00121:27:H3GGKBBXX:5:1220:3904:26758,J00121:27:H3GGKBBXX:5:1210:18111:17298,J00121:27:H3GGKBBXX:5:1218:25895:33668,J00121:27:H3GGKBBXX:5:1210:14966:36534,J00121:27:H3GGKBBXX:5:1221:12225:45467,J00121:27:H3GGKBBXX:5:2216:17634:32472,J00121:27:H3GGKBBXX:5:1204:17137:21940,J00121:27:H3GGKBBXX:5:1218:6847:32595,J00121:27:H3GGKBBXX:5:1119:12987:19214,J00121:27:H3GGKBBXX:5:2228:23855:42900,J00121:27:H3GGKBBXX:5:2225:4614:14273,J00121:27:H3GGKBBXX:5:1215:2575:19285,J00121:27:H3GGKBBXX:5:1115:10977:15487,J00121:27:H3GGKBBXX:5:1206:18751:31136;sequence=TATTGTAAAGTTAATTAAACAGTTAGACAAATAAAATAATAAATTTTTAAAATATTTTCTTAAAATTTTAATCTTAACTTATAAAAAGCTATGTACTTTTATGTTATAGGTTTTAATATAAACAAATTAATTATGAAATAATACTTTAAAATTATATTTAATCACAA;start=99607;subtype=IES;support_ref=6;support_variant=49;type=IES;
scaffold51_44_with_IES	MILORD	internal_eliminated_sequence	99607	99777	.	.	.	ID=MILORD.44.99607.99777;Name=MILORD.44.99607.99777;bounded_by_ta=TRUE;common_boundary=LEFT;end=99777;ies_id=IESPGM.PTET51.1.44.96983;ies_left_dist=0;ies_min_dist=0;ies_right_dist=-4;junction_seq=acaaaatcatttttgTAgctaatttagcttct;read_names=J00121:27:H3GGKBBXX:5:1226:20598:22977,J00121:27:H3GGKBBXX:5:1211:19938:4286;sequence=TATTGTAAAGTTAATTAAACAGTTAGACAAATAAAATAATAAATTTTTAAAATATTTTCTTAAAATTTTAATCTTAACTTATAAAAAGCTATGTACTTTTATGTTATAGGTTTTAATATAAACAAATTAATTATGAAATAATACTTTAAAATTATATTTAATCACAATACA;start=99607;subtype=PARTIAL_EXTERNAL;support_ref=6;support_variant=2;type=ALTERNATIVE;
scaffold51_44_with_IES	MILORD	internal_eliminated_sequence	99607	99764	.	.	.	ID=MILORD.44.99607.99764;Name=MILORD.44.99607.99764;bounded_by_ta=TRUE;common_boundary=LEFT;end=99764;ies_id=IESPGM.PTET51.1.44.96983;ies_left_dist=0;ies_min_dist=0;ies_right_dist=9;junction_seq=acaaaatcatttttgTAatcacaatacatagc;read_names=J00121:27:H3GGKBBXX:5:2110:29325:25544;sequence=TATTGTAAAGTTAATTAAACAGTTAGACAAATAAAATAATAAATTTTTAAAATATTTTCTTAAAATTTTAATCTTAACTTATAAAAAGCTATGTACTTTTATGTTATAGGTTTTAATATAAACAAATTAATTATGAAATAATACTTTAAAATTATATT;start=99607;subtype=PARTIAL_INTERNAL;support_ref=3;support_variant=1;type=ALTERNATIVE;
scaffold51_44_with_IES	MILORD	internal_eliminated_sequence	114576	114604	.	.	.	ID=MILORD.44.114576.114604;Name=MILORD.44.114576.114604;bounded_by_ta=TRUE;common_boundary=None;end=114604;ies_id=IESPGM.PTET51.1.44.111790;ies_left_dist=5;ies_min_dist=2;ies_right_dist=2;junction_seq=ttcctaataaatattTAtaacaaatgattact;read_names=J00121:27:H3GGKBBXX:5:2218:26423:37888,J00121:27:H3GGKBBXX:5:2218:24637:4725,J00121:27:H3GGKBBXX:5:2102:5690:10616;sequence=TATATTATACTTAATACTCTTTTAGTAAC;start=114576;subtype=OVERLAPPING;support_ref=6;support_variant=3;type=ALTERNATIVE;
scaffold51_44_with_IES	MILORD	internal_eliminated_sequence	114581	114606	.	.	.	ID=MILORD.44.114581.114606;Name=MILORD.44.114581.114606;bounded_by_ta=TRUE;common_boundary=Both;end=114606;ies_id=IESPGM.PTET51.1.44.111790;ies_left_dist=0;ies_min_dist=0;ies_right_dist=0;junction_seq=aataaatatttatatTAacaaatgattactta;read_names=J00121:27:H3GGKBBXX:5:1217:8034:2686,J00121:27:H3GGKBBXX:5:2228:31487:3266,J00121:27:H3GGKBBXX:5:2114:27996:1965,J00121:27:H3GGKBBXX:5:1108:12763:4725,J00121:27:H3GGKBBXX:5:1225:19776:22186,J00121:27:H3GGKBBXX:5:2203:20912:7556,J00121:27:H3GGKBBXX:5:1106:4036:26283,J00121:27:H3GGKBBXX:5:1221:10307:2897,J00121:27:H3GGKBBXX:5:1116:10947:32033,J00121:27:H3GGKBBXX:5:1126:30005:45959,J00121:27:H3GGKBBXX:5:2116:19725:24103,J00121:27:H3GGKBBXX:5:1226:12591:6572,J00121:27:H3GGKBBXX:5:2217:17878:45625,J00121:27:H3GGKBBXX:5:2227:27641:23434,J00121:27:H3GGKBBXX:5:1126:5609:31224,J00121:27:H3GGKBBXX:5:1104:10389:44394,J00121:27:H3GGKBBXX:5:1122:30178:37150,J00121:27:H3GGKBBXX:5:2118:17706:35831,J00121:27:H3GGKBBXX:5:2202:8663:34512,J00121:27:H3GGKBBXX:5:2228:27255:34688,J00121:27:H3GGKBBXX:5:2216:19735:15012,J00121:27:H3GGKBBXX:5:1223:11018:5851,J00121:27:H3GGKBBXX:5:1120:11647:12990,J00121:27:H3GGKBBXX:5:1202:9770:22854;sequence=TATACTTAATACTCTTTTAGTAACTA;start=114581;subtype=IES;support_ref=0;support_variant=24;type=IES;
scaffold51_44_with_IES	MILORD	internal_eliminated_sequence	116714	116839	.	.	.	ID=MILORD.44.116714.116839;Name=MILORD.44.116714.116839;bounded_by_ta=TRUE;common_boundary=Both;end=116839;ies_id=IESPGM.PTET51.1.44.113897;ies_left_dist=0;ies_min_dist=0;ies_right_dist=0;junction_seq=ttctctgtttcgttgTAatgccaagtattttt;read_names=J00121:27:H3GGKBBXX:5:1127:15737:6923,J00121:27:H3GGKBBXX:5:1116:21988:26934,J00121:27:H3GGKBBXX:5:1111:17492:22837,J00121:27:H3GGKBBXX:5:2123:11322:2264,J00121:27:H3GGKBBXX:5:1220:20131:24771,J00121:27:H3GGKBBXX:5:1202:24079:18388,J00121:27:H3GGKBBXX:5:2207:3417:49124,J00121:27:H3GGKBBXX:5:1208:16082:41880,J00121:27:H3GGKBBXX:5:1213:13636:5007,J00121:27:H3GGKBBXX:5:2106:9029:44148,J00121:27:H3GGKBBXX:5:1202:11992:35743,J00121:27:H3GGKBBXX:5:1106:29346:30398,J00121:27:H3GGKBBXX:5:1114:13403:31787,J00121:27:H3GGKBBXX:5:2107:22293:40754,J00121:27:H3GGKBBXX:5:1104:25784:38574,J00121:27:H3GGKBBXX:5:1201:10135:20252,J00121:27:H3GGKBBXX:5:1126:6948:19373,J00121:27:H3GGKBBXX:5:1226:30797:10194,J00121:27:H3GGKBBXX:5:1115:27874:24226,J00121:27:H3GGKBBXX:5:1217:13098:43568,J00121:27:H3GGKBBXX:5:1217:25357:26441,J00121:27:H3GGKBBXX:5:2125:13423:28657,J00121:27:H3GGKBBXX:5:1223:12753:13429,J00121:27:H3GGKBBXX:5:2120:26829:31980,J00121:27:H3GGKBBXX:5:2227:13951:11108,J00121:27:H3GGKBBXX:5:2201:13930:32103,J00121:27:H3GGKBBXX:5:2205:18873:46680,J00121:27:H3GGKBBXX:5:2201:27884:20656,J00121:27:H3GGKBBXX:5:2110:15848:21922,J00121:27:H3GGKBBXX:5:1118:4726:43445,J00121:27:H3GGKBBXX:5:2211:19289:40438;sequence=TATTGTATTCTTAATAATAAAATATAATTATAATTTTTTATATAATTATAATATGATTTATTAAATTACTTTTGTTTTAATAAAATTGAATTCTTAGAAAACACCATTTTATATTGGTTTTCTCAA;start=116714;subtype=IES;support_ref=4;support_variant=31;type=IES;
scaffold51_44_with_IES	MILORD	internal_eliminated_sequence	116736	116839	.	.	.	ID=MILORD.44.116736.116839;Name=MILORD.44.116736.116839;bounded_by_ta=TRUE;common_boundary=RIGHT;end=116839;ies_id=IESPGM.PTET51.1.44.113897;ies_left_dist=-22;ies_min_dist=0;ies_right_dist=0;junction_seq=ttcttaataataaaaTAatgccaagtattttt;read_names=J00121:27:H3GGKBBXX:5:2225:16234:37572;sequence=TATAATTATAATTTTTTATATAATTATAATATGATTTATTAAATTACTTTTGTTTTAATAAAATTGAATTCTTAGAAAACACCATTTTATATTGGTTTTCTCAA;start=116736;subtype=PARTIAL_INTERNAL;support_ref=3;support_variant=1;type=ALTERNATIVE;
scaffold51_44_with_IES	MILORD	internal_eliminated_sequence	120555	120654	.	.	.	ID=MILORD.44.120555.120654;Name=MILORD.44.120555.120654;bounded_by_ta=TRUE;common_boundary=Both;end=120654;ies_id=IESPGM.PTET51.1.44.117612;ies_left_dist=0;ies_min_dist=0;ies_right_dist=0;junction_seq=agaacaaaaatcgacTActatatttggatttc;read_names=J00121:27:H3GGKBBXX:5:1210:20598:20937,J00121:27:H3GGKBBXX:5:2216:4381:25087,J00121:27:H3GGKBBXX:5:1209:9191:40139,J00121:27:H3GGKBBXX:5:2101:17300:10897,J00121:27:H3GGKBBXX:5:1218:16437:30820,J00121:27:H3GGKBBXX:5:1225:23439:1138,J00121:27:H3GGKBBXX:5:1122:13504:15223,J00121:27:H3GGKBBXX:5:2109:23439:10036,J00121:27:H3GGKBBXX:5:1114:26027:24612,J00121:27:H3GGKBBXX:5:2110:14286:31593,J00121:27:H3GGKBBXX:5:2115:19563:29026,J00121:27:H3GGKBBXX:5:2202:14600:40473,J00121:27:H3GGKBBXX:5:1126:29914:33809,J00121:27:H3GGKBBXX:5:1203:3457:11179,J00121:27:H3GGKBBXX:5:2126:9973:6888,J00121:27:H3GGKBBXX:5:2204:11170:29641,J00121:27:H3GGKBBXX:5:2215:15767:15487,J00121:27:H3GGKBBXX:5:2111:26991:39717,J00121:27:H3GGKBBXX:5:1111:18091:14906,J00121:27:H3GGKBBXX:5:1217:27164:11952,J00121:27:H3GGKBBXX:5:2109:21014:30661,J00121:27:H3GGKBBXX:5:1216:14062:36517,J00121:27:H3GGKBBXX:5:1227:24505:31365,J00121:27:H3GGKBBXX:5:1119:29072:42935,J00121:27:H3GGKBBXX:5:2211:28290:27654,J00121:27:H3GGKBBXX:5:1117:24474:31804,J00121:27:H3GGKBBXX:5:2201:11556:17333,J00121:27:H3GGKBBXX:5:1220:18304:4585,J00121:27:H3GGKBBXX:5:1211:24627:29184,J00121:27:H3GGKBBXX:5:2110:19695:36042,J00121:27:H3GGKBBXX:5:1111:16285:10018,J00121:27:H3GGKBBXX:5:1126:26291:6607,J00121:27:H3GGKBBXX:5:1214:12520:30116,J00121:27:H3GGKBBXX:5:2216:11617:40684,J00121:27:H3GGKBBXX:5:2217:11962:42056,J00121:27:H3GGKBBXX:5:2217:14346:43585,J00121:27:H3GGKBBXX:5:1203:18122:24349,J00121:27:H3GGKBBXX:5:1110:12804:21922,J00121:27:H3GGKBBXX:5:2213:10703:23839,J00121:27:H3GGKBBXX:5:2105:26068:15152,J00121:27:H3GGKBBXX:5:2219:18172:13570,J00121:27:H3GGKBBXX:5:1127:7963:28270,J00121:27:H3GGKBBXX:5:2221:17746:19548,J00121:27:H3GGKBBXX:5:1107:17391:47946,J00121:27:H3GGKBBXX:5:1128:25763:36147,J00121:27:H3GGKBBXX:5:1211:20222:3512,J00121:27:H3GGKBBXX:5:2107:11018:14291,J00121:27:H3GGKBBXX:5:1124:27194:21149,J00121:27:H3GGKBBXX:5:1117:26342:30749,J00121:27:H3GGKBBXX:5:2213:6908:16243,J00121:27:H3GGKBBXX:5:2220:29051:1086,J00121:27:H3GGKBBXX:5:2217:27316:36446,J00121:27:H3GGKBBXX:5:1221:16802:37677;sequence=TATAGGATCTCATTTTATTTTTTTGATTTTTAGTAAGTTATAACAAATATTAATTTCTGTAGATATAAGATATTTCTAAATTAGGTAGTAAAATTAGATG;start=120555;subtype=IES;support_ref=2;support_variant=53;type=IES;
scaffold51_44_with_IES	MILORD	internal_eliminated_sequence	120555	120659	.	.	.	ID=MILORD.44.120555.120659;Name=MILORD.44.120555.120659;bounded_by_ta=TRUE;common_boundary=LEFT;end=120659;ies_id=IESPGM.PTET51.1.44.117612;ies_left_dist=0;ies_min_dist=0;ies_right_dist=-5;junction_seq=agaacaaaaatcgacTAtttggatttccactt;read_names=J00121:27:H3GGKBBXX:5:2216:13677:28956,J00121:27:H3GGKBBXX:5:2206:10023:41862,J00121:27:H3GGKBBXX:5:1101:19218:26881;sequence=TATAGGATCTCATTTTATTTTTTTGATTTTTAGTAAGTTATAACAAATATTAATTTCTGTAGATATAAGATATTTCTAAATTAGGTAGTAAAATTAGATGTACTA;start=120555;subtype=PARTIAL_EXTERNAL;support_ref=2;support_variant=3;type=ALTERNATIVE;
scaffold51_44_with_IES	MILORD	internal_eliminated_sequence	120555	120642	.	.	.	ID=MILORD.44.120555.120642;Name=MILORD.44.120555.120642;bounded_by_ta=TRUE;common_boundary=LEFT;end=120642;ies_id=IESPGM.PTET51.1.44.117612;ies_left_dist=0;ies_min_dist=0;ies_right_dist=12;junction_seq=agaacaaaaatcgacTAaaattagatgtacta;read_names=J00121:27:H3GGKBBXX:5:2207:14265:22942,J00121:27:H3GGKBBXX:5:1206:10358:32103;sequence=TATAGGATCTCATTTTATTTTTTTGATTTTTAGTAAGTTATAACAAATATTAATTTCTGTAGATATAAGATATTTCTAAATTAGGTAG;start=120555;subtype=PARTIAL_INTERNAL;support_ref=1;support_variant=2;type=ALTERNATIVE;
scaffold51_44_with_IES	MILORD	internal_eliminated_sequence	120557	120654	.	.	.	ID=MILORD.44.120557.120654;Name=MILORD.44.120557.120654;bounded_by_ta=TRUE;common_boundary=RIGHT;end=120654;ies_id=IESPGM.PTET51.1.44.117612;ies_left_dist=-2;ies_min_dist=0;ies_right_dist=0;junction_seq=aacaaaaatcgactaTActatatttggatttc;read_names=J00121:27:H3GGKBBXX:5:2116:5761:28041,J00121:27:H3GGKBBXX:5:2103:22140:22942,J00121:27:H3GGKBBXX:5:1109:9546:3125;sequence=TAGGATCTCATTTTATTTTTTTGATTTTTAGTAAGTTATAACAAATATTAATTTCTGTAGATATAAGATATTTCTAAATTAGGTAGTAAAATTAGATG;start=120557;subtype=PARTIAL_INTERNAL;support_ref=0;support_variant=3;type=ALTERNATIVE;
scaffold51_44_with_IES	MILORD	internal_eliminated_sequence	128329	128469	.	.	.	ID=MILORD.44.128329.128469;Name=MILORD.44.128329.128469;bounded_by_ta=TRUE;common_boundary=None;end=128469;ies_id=IESPGM.PTET51.1.44.126790;ies_left_dist=1504;ies_min_dist=1504;ies_right_dist=1556;junction_seq=atttgacattgatgaTAaacaaagtgatatta;read_names=J00121:27:H3GGKBBXX:5:1224:2585:25738,J00121:27:H3GGKBBXX:5:1108:21856:15803;sequence=TAAGGCCATATTAGATTATAGACAGTTTATCAAACTTAATCTAAAACAAAGTTAATTGAGATATTAATTAATCATCAATTTAATATAAAAATGATAATCATGAGGAGTAATTTCATTGAAAAAAGTTAATGCTTTTAGCTA;start=128329;subtype=MAC;support_ref=262;support_variant=2;type=CRYPTIC;
scaffold51_44_with_IES	MILORD	internal_eliminated_sequence	129833	130025	.	.	.	ID=MILORD.44.129833.130025;Name=MILORD.44.129833.130025;bounded_by_ta=TRUE;common_boundary=Both;end=130025;ies_id=IESPGM.PTET51.1.44.126790;ies_left_dist=0;ies_min_dist=0;ies_right_dist=0;junction_seq=caattatgatagtgaTAcaactcctttagtaa;read_names=J00121:27:H3GGKBBXX:5:1215:26321:21571,J00121:27:H3GGKBBXX:5:2216:3813:8664,J00121:27:H3GGKBBXX:5:1113:23419:36095,J00121:27:H3GGKBBXX:5:2220:2016:20533,J00121:27:H3GGKBBXX:5:2116:8582:11477,J00121:27:H3GGKBBXX:5:2201:16437:12532,J00121:27:H3GGKBBXX:5:2220:23926:30398,J00121:27:H3GGKBBXX:5:2225:17117:45572,J00121:27:H3GGKBBXX:5:1217:21653:40139,J00121:27:H3GGKBBXX:5:2101:21420:43075,J00121:27:H3GGKBBXX:5:2124:20628:2211,J00121:27:H3GGKBBXX:5:1209:5761:11372,J00121:27:H3GGKBBXX:5:1123:22698:21483,J00121:27:H3GGKBBXX:5:2227:7669:5394,J00121:27:H3GGKBBXX:5:1224:16102:2422,J00121:27:H3GGKBBXX:5:1114:28300:35303,J00121:27:H3GGKBBXX:5:1120:30411:45607,J00121:27:H3GGKBBXX:5:2117:22090:10159,J00121:27:H3GGKBBXX:5:1102:17117:41176,J00121:27:H3GGKBBXX:5:1113:3397:11706,J00121:27:H3GGKBBXX:5:1124:17766:4497,J00121:27:H3GGKBBXX:5:1109:27367:11601,J00121:27:H3GGKBBXX:5:1215:26798:21272,J00121:27:H3GGKBBXX:5:1121:6948:28305,J00121:27:H3GGKBBXX:5:2226:5497:31347,J00121:27:H3GGKBBXX:5:2213:7892:44042,J00121:27:H3GGKBBXX:5:2119:7852:39014,J00121:27:H3GGKBBXX:5:1211:13017:45959,J00121:27:H3GGKBBXX:5:1121:19025:25070,J00121:27:H3GGKBBXX:5:1114:10216:21905,J00121:27:H3GGKBBXX:5:1224:10592:32754,J00121:27:H3GGKBBXX:5:1120:11931:8453,J00121:27:H3GGKBBXX:5:1106:22567:49247,J00121:27:H3GGKBBXX:5:1103:11292:32806,J00121:27:H3GGKBBXX:5:2121:23916:3442,J00121:27:H3GGKBBXX:5:1204:9008:45097,J00121:27:H3GGKBBXX:5:2226:14265:13904,J00121:27:H3GGKBBXX:5:1206:13869:24015,J00121:27:H3GGKBBXX:5:2206:15950:33000,J00121:27:H3GGKBBXX:5:1116:16772:14730,J00121:27:H3GGKBBXX:5:2212:21633:8699,J00121:27:H3GGKBBXX:5:1116:8775:14555,J00121:27:H3GGKBBXX:5:2217:25053:13148,J00121:27:H3GGKBBXX:5:2209:13677:42073,J00121:27:H3GGKBBXX:5:1105:26260:15276,J00121:27:H3GGKBBXX:5:2216:17401:34248,J00121:27:H3GGKBBXX:5:2203:25814:42706,J00121:27:H3GGKBBXX:5:1103:11241:33457,J00121:27:H3GGKBBXX:5:2209:30624:27795,J00121:27:H3GGKBBXX:5:2109:32207:26986,J00121:27:H3GGKBBXX:5:1206:8887:27725,J00121:27:H3GGKBBXX:5:1208:9303:32736,J00121:27:H3GGKBBXX:5:2125:13311:41932,J00121:27:H3GGKBBXX:5:2201:23368:46100,J00121:27:H3GGKBBXX:5:1121:23186:24366,J00121:27:H3GGKBBXX:5:1102:14631:23821,J00121:27:H3GGKBBXX:5:2106:22232:10088,J00121:27:H3GGKBBXX:5:1217:31984:19390,J00121:27:H3GGKBBXX:5:1211:25712:19988;sequence=TATTGATGATTTCTTTTTAAATTGTTAATTATAGATTTAATTATAGTAATTAATTATTGCTAATTATTTTCATAATTTAATTATAATTGTAAATAAAATATAACTTTTTCATGTCTCCAAAATAGTTAAATAATAATATCTTTAAGCAAATAAAACAAGAATCAGTATTGATTTCTAAATATTAATGTAATAA;start=129833;subtype=IES;support_ref=56;support_variant=59;type=IES;
scaffold51_44_with_IES	MILORD	internal_eliminated_sequence	129833	130036	.	.	.	ID=MILORD.44.129833.130036;Name=MILORD.44.129833.130036;bounded_by_ta=TRUE;common_boundary=LEFT;end=130036;ies_id=IESPGM.PTET51.1.44.126790;ies_left_dist=0;ies_min_dist=0;ies_right_dist=-11;junction_seq=caattatgatagtgaTAgtaaattcatatttg;read_names=J00121:27:H3GGKBBXX:5:2115:9881:12603;sequence=TATTGATGATTTCTTTTTAAATTGTTAATTATAGATTTAATTATAGTAATTAATTATTGCTAATTATTTTCATAATTTAATTATAATTGTAAATAAAATATAACTTTTTCATGTCTCCAAAATAGTTAAATAATAATATCTTTAAGCAAATAAAACAAGAATCAGTATTGATTTCTAAATATTAATGTAATAATACAACTCCTT;start=129833;subtype=PARTIAL_EXTERNAL;support_ref=28;support_variant=1;type=ALTERNATIVE;
scaffold51_44_with_IES	MILORD	internal_eliminated_sequence	129833	130019	.	.	.	ID=MILORD.44.129833.130019;Name=MILORD.44.129833.130019;bounded_by_ta=TRUE;common_boundary=LEFT;end=130019;ies_id=IESPGM.PTET51.1.44.126790;ies_left_dist=0;ies_min_dist=0;ies_right_dist=6;junction_seq=caattatgatagtgaTAataatacaactcctt;read_names=J00121:27:H3GGKBBXX:5:1206:7882:3547,J00121:27:H3GGKBBXX:5:1210:7222:43445;sequence=TATTGATGATTTCTTTTTAAATTGTTAATTATAGATTTAATTATAGTAATTAATTATTGCTAATTATTTTCATAATTTAATTATAATTGTAAATAAAATATAACTTTTTCATGTCTCCAAAATAGTTAAATAATAATATCTTTAAGCAAATAAAACAAGAATCAGTATTGATTTCTAAATATTAATG;start=129833;subtype=PARTIAL_INTERNAL;support_ref=56;support_variant=2;type=ALTERNATIVE;
scaffold51_44_with_IES	MILORD	internal_eliminated_sequence	130510	130642	.	.	.	ID=MILORD.44.130510.130642;Name=MILORD.44.130510.130642;bounded_by_ta=TRUE;common_boundary=RIGHT;end=130642;ies_id=IESPGM.PTET51.1.44.127281;ies_left_dist=7;ies_min_dist=0;ies_right_dist=0;junction_seq=ggaaattaggaagttTAtgattaaaattgtgc;read_names=J00121:27:H3GGKBBXX:5:2227:7984:31787;sequence=TAAATATTATAGGGGATTTCCGCGCATTTCTTACTTTATTTCTACATATTTATAAATCAATTTTGAGTAAAAATAGCAGGATTTATTTAGTGATAATTTCAATAAAAAACAAATTTAACCTTTTGACTAGTTG;start=130510;subtype=PARTIAL_EXTERNAL;support_ref=8;support_variant=1;type=ALTERNATIVE;
scaffold51_44_with_IES	MILORD	internal_eliminated_sequence	130517	130642	.	.	.	ID=MILORD.44.130517.130642;Name=MILORD.44.130517.130642;bounded_by_ta=TRUE;common_boundary=Both;end=130642;ies_id=IESPGM.PTET51.1.44.127281;ies_left_dist=0;ies_min_dist=0;ies_right_dist=0;junction_seq=taggaagttaaatatTAtgattaaaattgtgc;read_names=J00121:27:H3GGKBBXX:5:2203:5446:18036,J00121:27:H3GGKBBXX:5:2103:17310:28006,J00121:27:H3GGKBBXX:5:1216:28290:30784,J00121:27:H3GGKBBXX:5:1102:19004:13746,J00121:27:H3GGKBBXX:5:2107:27590:45924,J00121:27:H3GGKBBXX:5:2217:25641:33897,J00121:27:H3GGKBBXX:5:1209:25692:36341,J00121:27:H3GGKBBXX:5:1216:18903:35796,J00121:27:H3GGKBBXX:5:2101:9404:20146,J00121:27:H3GGKBBXX:5:1117:29711:10176,J00121:27:H3GGKBBXX:5:2210:8207:4426,J00121:27:H3GGKBBXX:5:2213:17949:15399,J00121:27:H3GGKBBXX:5:1108:27093:48052,J00121:27:H3GGKBBXX:5:2212:22972:43128,J00121:27:H3GGKBBXX:5:1106:19329:20181,J00121:27:H3GGKBBXX:5:1218:18487:23540,J00121:27:H3GGKBBXX:5:1110:5852:40403,J00121:27:H3GGKBBXX:5:2103:17391:27971,J00121:27:H3GGKBBXX:5:2107:28422:46838,J00121:27:H3GGKBBXX:5:2206:4878:6677,J00121:27:H3GGKBBXX:5:1220:27671:38926,J00121:27:H3GGKBBXX:5:2110:9283:14133,J00121:27:H3GGKBBXX:5:1119:20232:14959,J00121:27:H3GGKBBXX:5:2218:23165:33932,J00121:27:H3GGKBBXX:5:2223:27600:39541,J00121:27:H3GGKBBXX:5:1121:20851:16278,J00121:27:H3GGKBBXX:5:2108:29193:22995,J00121:27:H3GGKBBXX:5:2213:6928:33615,J00121:27:H3GGKBBXX:5:2220:23135:6449,J00121:27:H3GGKBBXX:5:1228:4787:3424,J00121:27:H3GGKBBXX:5:1109:21308:31734,J00121:27:H3GGKBBXX:5:2104:7283:2017,J00121:27:H3GGKBBXX:5:2104:7730:12286,J00121:27:H3GGKBBXX:5:1205:4888:7293,J00121:27:H3GGKBBXX:5:2227:32096:6290,J00121:27:H3GGKBBXX:5:2216:9252:37712,J00121:27:H3GGKBBXX:5:2223:10855:7855,J00121:27:H3GGKBBXX:5:1127:6776:25685,J00121:27:H3GGKBBXX:5:1108:2798:32824,J00121:27:H3GGKBBXX:5:1225:12388:45326,J00121:27:H3GGKBBXX:5:1209:11840:24015,J00121:27:H3GGKBBXX:5:2124:5193:10352,J00121:27:H3GGKBBXX:5:1128:3782:8857,J00121:27:H3GGKBBXX:5:2107:17066:9016,J00121:27:H3GGKBBXX:5:1224:26017:26705,J00121:27:H3GGKBBXX:5:1201:22191:28481,J00121:27:H3GGKBBXX:5:1115:10277:15258,J00121:27:H3GGKBBXX:5:1122:26829:26002,J00121:27:H3GGKBBXX:5:2208:6086:30820,J00121:27:H3GGKBBXX:5:2213:7446:8453;sequence=TATAGGGGATTTCCGCGCATTTCTTACTTTATTTCTACATATTTATAAATCAATTTTGAGTAAAAATAGCAGGATTTATTTAGTGATAATTTCAATAAAAAACAAATTTAACCTTTTGACTAGTTG;start=130517;subtype=IES;support_ref=8;support_variant=50;type=IES;
scaffold51_44_with_IES	MILORD	internal_eliminated_sequence	130899	130946	.	.	.	ID=MILORD.44.130899.130946;Name=MILORD.44.130899.130946;bounded_by_ta=TRUE;common_boundary=Both;end=130946;ies_id=IESPGM.PTET51.1.44.127537;ies_left_dist=0;ies_min_dist=0;ies_right_dist=0;junction_seq=aaaaagttatcatgaTActagtattattatag;read_names=J00121:27:H3GGKBBXX:5:1101:4097:23681,J00121:27:H3GGKBBXX:5:1213:16741:7363,J00121:27:H3GGKBBXX:5:1116:21582:46768,J00121:27:H3GGKBBXX:5:1221:18020:25404,J00121:27:H3GGKBBXX:5:1128:16589:30837,J00121:27:H3GGKBBXX:5:2214:16112:22028,J00121:27:H3GGKBBXX:5:1210:25144:16331,J00121:27:H3GGKBBXX:5:2214:5497:34653,J00121:27:H3GGKBBXX:5:2101:16122:31435,J00121:27:H3GGKBBXX:5:1105:17472:31734,J00121:27:H3GGKBBXX:5:2220:20588:43884,J00121:27:H3GGKBBXX:5:1123:23389:33545,J00121:27:H3GGKBBXX:5:2205:12855:39312,J00121:27:H3GGKBBXX:5:1120:27996:45256,J00121:27:H3GGKBBXX:5:1120:26260:36165,J00121:27:H3GGKBBXX:5:1119:23368:4215,J00121:27:H3GGKBBXX:5:2120:19827:12497,J00121:27:H3GGKBBXX:5:1214:26524:36235,J00121:27:H3GGKBBXX:5:2219:6918:16542,J00121:27:H3GGKBBXX:5:2110:19400:10458,J00121:27:H3GGKBBXX:5:2214:23632:48561,J00121:27:H3GGKBBXX:5:1114:17229:30011;sequence=TATTATGAATAAAAGATTTAATTCTTCTAGCTGATATAATATATACAA;start=130899;subtype=IES;support_ref=128;support_variant=22;type=IES;
scaffold51_44_with_IES	MILORD	internal_eliminated_sequence	130902	130946	.	.	.	ID=MILORD.44.130902.130946;Name=MILORD.44.130902.130946;bounded_by_ta=TRUE;common_boundary=RIGHT;end=130946;ies_id=IESPGM.PTET51.1.44.127537;ies_left_dist=-3;ies_min_dist=0;ies_right_dist=0;junction_seq=aagttatcatgatatTActagtattattatag;read_names=J00121:27:H3GGKBBXX:5:2110:23815:35690;sequence=TATGAATAAAAGATTTAATTCTTCTAGCTGATATAATATATACAA;start=130902;subtype=PARTIAL_INTERNAL;support_ref=61;support_variant=1;type=ALTERNATIVE;
scaffold51_44_with_IES	MILORD	internal_eliminated_sequence	132018	132147	.	.	.	ID=MILORD.44.132018.132147;Name=MILORD.44.132018.132147;bounded_by_ta=TRUE;common_boundary=LEFT;end=132147;ies_id=IESPGM.PTET51.1.44.128608;ies_left_dist=0;ies_min_dist=0;ies_right_dist=-9;junction_seq=taaattaggagaaatTAtctcttgtcttggtt;read_names=J00121:27:H3GGKBBXX:5:1226:10805:1121;sequence=TACAGCTATTTATTAATATTAATATATAATTTATTGATTCAAAAAATATCTAATTCAAGAGTTATTTAATTATTAATTTAAAAAATTTGATAAAATTAATTCACAAATATTGGTTTATCTGTAATGATAA;start=132018;subtype=PARTIAL_EXTERNAL;support_ref=3;support_variant=1;type=ALTERNATIVE;
scaffold51_44_with_IES	MILORD	internal_eliminated_sequence	132018	132138	.	.	.	ID=MILORD.44.132018.132138;Name=MILORD.44.132018.132138;bounded_by_ta=TRUE;common_boundary=Both;end=132138;ies_id=IESPGM.PTET51.1.44.128608;ies_left_dist=0;ies_min_dist=0;ies_right_dist=0;junction_seq=taaattaggagaaatTAatgataatatctctt;read_names=J00121:27:H3GGKBBXX:5:1109:26068:39066,J00121:27:H3GGKBBXX:5:2228:28990:19548,J00121:27:H3GGKBBXX:5:1124:32106:44183,J00121:27:H3GGKBBXX:5:2208:17249:39928,J00121:27:H3GGKBBXX:5:1216:14692:40561,J00121:27:H3GGKBBXX:5:2109:27336:35251,J00121:27:H3GGKBBXX:5:2114:19766:12673,J00121:27:H3GGKBBXX:5:1219:5172:14291,J00121:27:H3GGKBBXX:5:1225:12794:28446,J00121:27:H3GGKBBXX:5:1118:3173:48561,J00121:27:H3GGKBBXX:5:2107:21054:14941,J00121:27:H3GGKBBXX:5:1108:15534:48561,J00121:27:H3GGKBBXX:5:1119:24211:42073,J00121:27:H3GGKBBXX:5:2126:18710:37748,J00121:27:H3GGKBBXX:5:2119:14377:16876,J00121:27:H3GGKBBXX:5:1228:13413:43796,J00121:27:H3GGKBBXX:5:1204:20009:29729,J00121:27:H3GGKBBXX:5:1204:10307:37572,J00121:27:H3GGKBBXX:5:2103:19776:34389,J00121:27:H3GGKBBXX:5:1221:16437:36657,J00121:27:H3GGKBBXX:5:2110:15300:25615,J00121:27:H3GGKBBXX:5:2119:27742:36481,J00121:27:H3GGKBBXX:5:2107:10653:35180,J00121:27:H3GGKBBXX:5:1112:20953:23979,J00121:27:H3GGKBBXX:5:2106:28077:15926,J00121:27:H3GGKBBXX:5:1216:4970:7468,J00121:27:H3GGKBBXX:5:2104:12936:42126,J00121:27:H3GGKBBXX:5:1203:8674:6712,J00121:27:H3GGKBBXX:5:2113:15016:8172,J00121:27:H3GGKBBXX:5:2212:18507:39541,J00121:27:H3GGKBBXX:5:2225:27468:36605,J00121:27:H3GGKBBXX:5:1105:18274:42935,J00121:27:H3GGKBBXX:5:2109:8329:13500,J00121:27:H3GGKBBXX:5:1119:20009:15170,J00121:27:H3GGKBBXX:5:1221:25073:19513,J00121:27:H3GGKBBXX:5:1208:4827:34723,J00121:27:H3GGKBBXX:5:1204:31446:22749,J00121:27:H3GGKBBXX:5:2216:4787:7715,J00121:27:H3GGKBBXX:5:2225:14519:47753,J00121:27:H3GGKBBXX:5:1114:10612:9614,J00121:27:H3GGKBBXX:5:1103:22384:30398,J00121:27:H3GGKBBXX:5:2216:16214:34125,J00121:27:H3GGKBBXX:5:2214:29285:32965,J00121:27:H3GGKBBXX:5:2116:28808:27461,J00121:27:H3GGKBBXX:5:1104:2534:27127,J00121:27:H3GGKBBXX:5:1207:4543:43093;sequence=TACAGCTATTTATTAATATTAATATATAATTTATTGATTCAAAAAATATCTAATTCAAGAGTTATTTAATTATTAATTTAAAAAATTTGATAAAATTAATTCACAAATATTGGTTTATCTG;start=132018;subtype=IES;support_ref=6;support_variant=46;type=IES;
scaffold51_44_with_IES	MILORD	internal_eliminated_sequence	132018	132132	.	.	.	ID=MILORD.44.132018.132132;Name=MILORD.44.132018.132132;bounded_by_ta=TRUE;common_boundary=LEFT;end=132132;ies_id=IESPGM.PTET51.1.44.128608;ies_left_dist=0;ies_min_dist=0;ies_right_dist=6;junction_seq=taaattaggagaaatTAtctgtaatgataata;read_names=J00121:27:H3GGKBBXX:5:2121:12773:7591;sequence=TACAGCTATTTATTAATATTAATATATAATTTATTGATTCAAAAAATATCTAATTCAAGAGTTATTTAATTATTAATTTAAAAAATTTGATAAAATTAATTCACAAATATTGGTT;start=132018;subtype=PARTIAL_INTERNAL;support_ref=3;support_variant=1;type=ALTERNATIVE;
scaffold51_44_with_IES	MILORD	internal_eliminated_sequence	132024	132138	.	.	.	ID=MILORD.44.132024.132138;Name=MILORD.44.132024.132138;bounded_by_ta=TRUE;common_boundary=RIGHT;end=132138;ies_id=IESPGM.PTET51.1.44.128608;ies_left_dist=-6;ies_min_dist=0;ies_right_dist=0;junction_seq=aggagaaattacagcTAatgataatatctctt;read_names=J00121:27:H3GGKBBXX:5:1219:16407:20885,J00121:27:H3GGKBBXX:5:2128:26880:47471;sequence=TATTTATTAATATTAATATATAATTTATTGATTCAAAAAATATCTAATTCAAGAGTTATTTAATTATTAATTTAAAAAATTTGATAAAATTAATTCACAAATATTGGTTTATCTG;start=132024;subtype=PARTIAL_INTERNAL;support_ref=3;support_variant=2;type=ALTERNATIVE;
scaffold51_44_with_IES	MILORD	internal_eliminated_sequence	134372	134440	.	.	.	ID=MILORD.44.134372.134440;Name=MILORD.44.134372.134440;bounded_by_ta=TRUE;common_boundary=Both;end=134440;ies_id=IESPGM.PTET51.1.44.130841;ies_left_dist=0;ies_min_dist=0;ies_right_dist=0;junction_seq=agttggatggtggagTAcatgaatgttagcct;read_names=J00121:27:H3GGKBBXX:5:1217:18000:6519,J00121:27:H3GGKBBXX:5:1208:6441:4989,J00121:27:H3GGKBBXX:5:2101:7253:16102,J00121:27:H3GGKBBXX:5:1219:17634:39787,J00121:27:H3GGKBBXX:5:1106:21714:47137,J00121:27:H3GGKBBXX:5:2222:31700:29343,J00121:27:H3GGKBBXX:5:1117:19004:39383,J00121:27:H3GGKBBXX:5:1105:16965:16436,J00121:27:H3GGKBBXX:5:2225:29792:17702,J00121:27:H3GGKBBXX:5:1109:28310:17350,J00121:27:H3GGKBBXX:5:2106:2777:14643,J00121:27:H3GGKBBXX:5:1125:28584:30591,J00121:27:H3GGKBBXX:5:1103:5274:40842,J00121:27:H3GGKBBXX:5:2108:11576:12128,J00121:27:H3GGKBBXX:5:2116:17533:3002,J00121:27:H3GGKBBXX:5:2201:4056:14221,J00121:27:H3GGKBBXX:5:1126:25601:5446,J00121:27:H3GGKBBXX:5:1204:18893:19144,J00121:27:H3GGKBBXX:5:2224:21826:17087,J00121:27:H3GGKBBXX:5:1113:19400:32297,J00121:27:H3GGKBBXX:5:1211:13707:13078,J00121:27:H3GGKBBXX:5:1203:15108:12163,J00121:27:H3GGKBBXX:5:1126:16589:12480,J00121:27:H3GGKBBXX:5:1112:24911:13218,J00121:27:H3GGKBBXX:5:2119:18203:25474,J00121:27:H3GGKBBXX:5:2202:10916:21184,J00121:27:H3GGKBBXX:5:2103:28229:44007,J00121:27:H3GGKBBXX:5:2101:7324:16120,J00121:27:H3GGKBBXX:5:1220:21308:28745,J00121:27:H3GGKBBXX:5:1120:27722:14924,J00121:27:H3GGKBBXX:5:1125:27762:21465,J00121:27:H3GGKBBXX:5:1216:6603:43005,J00121:27:H3GGKBBXX:5:2208:5832:1402,J00121:27:H3GGKBBXX:5:2110:26849:5323,J00121:27:H3GGKBBXX:5:2119:31264:32736,J00121:27:H3GGKBBXX:5:1111:19492:28973,J00121:27:H3GGKBBXX:5:2225:12428:33088,J00121:27:H3GGKBBXX:5:2209:24342:7240,J00121:27:H3GGKBBXX:5:2116:4208:21764,J00121:27:H3GGKBBXX:5:1123:27367:26195,J00121:27:H3GGKBBXX:5:1126:15432:20885,J00121:27:H3GGKBBXX:5:1116:25997:36200,J00121:27:H3GGKBBXX:5:1108:28168:6976,J00121:27:H3GGKBBXX:5:2108:28209:4303,J00121:27:H3GGKBBXX:5:1110:20750:46979,J00121:27:H3GGKBBXX:5:1203:8126:6712,J00121:27:H3GGKBBXX:5:1115:3792:9227,J00121:27:H3GGKBBXX:5:2126:20811:39488,J00121:27:H3GGKBBXX:5:1105:15250:44377,J00121:27:H3GGKBBXX:5:1211:9607:21623,J00121:27:H3GGKBBXX:5:1107:25601:11812,J00121:27:H3GGKBBXX:5:1109:19492:33404,J00121:27:H3GGKBBXX:5:1224:19400:38099,J00121:27:H3GGKBBXX:5:2114:29609:22063,J00121:27:H3GGKBBXX:5:2219:10023:4760,J00121:27:H3GGKBBXX:5:1126:29914:36481,J00121:27:H3GGKBBXX:5:1212:10257:28375,J00121:27:H3GGKBBXX:5:1221:12804:28674,J00121:27:H3GGKBBXX:5:1115:21531:44148,J00121:27:H3GGKBBXX:5:1118:29457:36956,J00121:27:H3GGKBBXX:5:1117:24403:39840,J00121:27:H3GGKBBXX:5:1217:18091:17051,J00121:27:H3GGKBBXX:5:2115:30513:31681,J00121:27:H3GGKBBXX:5:1119:19786:22485,J00121:27:H3GGKBBXX:5:2219:9810:5165,J00121:27:H3GGKBBXX:5:2208:4878:42372,J00121:27:H3GGKBBXX:5:2225:22475:1789,J00121:27:H3GGKBBXX:5:1216:6289:18511,J00121:27:H3GGKBBXX:5:1206:12581:1982,J00121:27:H3GGKBBXX:5:1217:18730:17139,J00121:27:H3GGKBBXX:5:2204:4279:25439,J00121:27:H3GGKBBXX:5:2216:31203:20357,J00121:27:H3GGKBBXX:5:2126:10825:41106,J00121:27:H3GGKBBXX:5:2126:21623:32912,J00121:27:H3GGKBBXX:5:1224:18893:24771;sequence=TATTAATAAAATAAATTAAATTATGATTTCAGTATAATTTGTTTTATATTAATAAATCATTATAAATAA;start=134372;subtype=IES;support_ref=0;support_variant=75;type=IES;
scaffold51_44_with_IES	MILORD	internal_eliminated_sequence	134372	134451	.	.	.	ID=MILORD.44.134372.134451;Name=MILORD.44.134372.134451;bounded_by_ta=TRUE;common_boundary=LEFT;end=134451;ies_id=IESPGM.PTET51.1.44.130841;ies_left_dist=0;ies_min_dist=0;ies_right_dist=-11;junction_seq=agttggatggtggagTAgcctaagctaattat;read_names=J00121:27:H3GGKBBXX:5:1204:1083:47893,J00121:27:H3GGKBBXX:5:1209:13961:37009,J00121:27:H3GGKBBXX:5:1206:29823:29149;sequence=TATTAATAAAATAAATTAAATTATGATTTCAGTATAATTTGTTTTATATTAATAAATCATTATAAATAATACATGAATGT;start=134372;subtype=PARTIAL_EXTERNAL;support_ref=0;support_variant=3;type=ALTERNATIVE;
scaffold51_44_with_IES	MILORD	internal_eliminated_sequence	134383	134440	.	.	.	ID=MILORD.44.134383.134440;Name=MILORD.44.134383.134440;bounded_by_ta=TRUE;common_boundary=RIGHT;end=134440;ies_id=IESPGM.PTET51.1.44.130841;ies_left_dist=-11;ies_min_dist=0;ies_right_dist=0;junction_seq=ggagtattaataaaaTAcatgaatgttagcct;read_names=J00121:27:H3GGKBBXX:5:1211:21237:44834;sequence=TAAATTAAATTATGATTTCAGTATAATTTGTTTTATATTAATAAATCATTATAAATAA;start=134383;subtype=PARTIAL_INTERNAL;support_ref=0;support_variant=1;type=ALTERNATIVE;
scaffold51_44_with_IES	MILORD	internal_eliminated_sequence	135911	136020	.	.	.	ID=MILORD.44.135911.136020;Name=MILORD.44.135911.136020;bounded_by_ta=TRUE;common_boundary=RIGHT;end=136020;ies_id=IESPGM.PTET51.1.44.132320;ies_left_dist=9;ies_min_dist=0;ies_right_dist=0;junction_seq=ttgcttgattgtataTAatttgatggcattta;read_names=J00121:27:H3GGKBBXX:5:1102:3376:46592,J00121:27:H3GGKBBXX:5:2103:27377:33316;sequence=TATTTTTGTTATAGATGATTCTAAATTATTTTGTTCTAAAAGTCATATTCTATTATATTCACATATTTAAGATTTAAGATTTCTTACAAAAAACTTCAATTTTCCAACTG;start=135911;subtype=PARTIAL_EXTERNAL;support_ref=5;support_variant=2;type=ALTERNATIVE;
scaffold51_44_with_IES	MILORD	internal_eliminated_sequence	135920	136020	.	.	.	ID=MILORD.44.135920.136020;Name=MILORD.44.135920.136020;bounded_by_ta=TRUE;common_boundary=Both;end=136020;ies_id=IESPGM.PTET51.1.44.132320;ies_left_dist=0;ies_min_dist=0;ies_right_dist=0;junction_seq=tgtatatatttttgtTAatttgatggcattta;read_names=J00121:27:H3GGKBBXX:5:1213:15321:47735,J00121:27:H3GGKBBXX:5:2122:25449:2334,J00121:27:H3GGKBBXX:5:1206:4452:7275,J00121:27:H3GGKBBXX:5:1210:27499:23294,J00121:27:H3GGKBBXX:5:1105:6177:20006,J00121:27:H3GGKBBXX:5:1105:5396:11337,J00121:27:H3GGKBBXX:5:1209:22972:27760,J00121:27:H3GGKBBXX:5:1121:20943:21852,J00121:27:H3GGKBBXX:5:2120:7791:28956,J00121:27:H3GGKBBXX:5:1216:27681:30679,J00121:27:H3GGKBBXX:5:1222:5629:15574,J00121:27:H3GGKBBXX:5:1215:9699:47594,J00121:27:H3GGKBBXX:5:2106:23074:25896,J00121:27:H3GGKBBXX:5:1118:17807:40297,J00121:27:H3GGKBBXX:5:1225:9617:29202,J00121:27:H3GGKBBXX:5:2120:28087:26740,J00121:27:H3GGKBBXX:5:1206:11332:35374,J00121:27:H3GGKBBXX:5:1119:5528:21483,J00121:27:H3GGKBBXX:5:1207:7172:4778,J00121:27:H3GGKBBXX:5:2212:19664:2264,J00121:27:H3GGKBBXX:5:2219:20415:41440,J00121:27:H3GGKBBXX:5:2216:21399:15188;sequence=TATAGATGATTCTAAATTATTTTGTTCTAAAAGTCATATTCTATTATATTCACATATTTAAGATTTAAGATTTCTTACAAAAAACTTCAATTTTCCAACTG;start=135920;subtype=IES;support_ref=2;support_variant=22;type=IES;
scaffold51_44_with_IES	MILORD	internal_eliminated_sequence	135920	135994	.	.	.	ID=MILORD.44.135920.135994;Name=MILORD.44.135920.135994;bounded_by_ta=TRUE;common_boundary=LEFT;end=135994;ies_id=IESPGM.PTET51.1.44.132320;ies_left_dist=0;ies_min_dist=0;ies_right_dist=26;junction_seq=tgtatatatttttgtTAcaaaaaacttcaatt;read_names=J00121:27:H3GGKBBXX:5:2227:12337:37150;sequence=TATAGATGATTCTAAATTATTTTGTTCTAAAAGTCATATTCTATTATATTCACATATTTAAGATTTAAGATTTCT;start=135920;subtype=PARTIAL_INTERNAL;support_ref=1;support_variant=1;type=ALTERNATIVE;
scaffold51_44_with_IES	MILORD	internal_eliminated_sequence	136379	136490	.	.	.	ID=MILORD.44.136379.136490;Name=MILORD.44.136379.136490;bounded_by_ta=TRUE;common_boundary=LEFT;end=136490;ies_id=IESPGM.PTET51.1.44.132678;ies_left_dist=0;ies_min_dist=0;ies_right_dist=-2;junction_seq=tttaatagaatgtatTAtaacccatatccctt;read_names=J00121:27:H3GGKBBXX:5:2214:17320:19724;sequence=TAGAGTAGATTGGTAATCAATTCCTCAAATTTAGTTTTGAACATCTTCTTAATCAATTCAGAAAATAGAATCGCTTATTGCAAAACCCAATAAATTTCACAATTGTCCTGTA;start=136379;subtype=PARTIAL_EXTERNAL;support_ref=79;support_variant=1;type=ALTERNATIVE;
scaffold51_44_with_IES	MILORD	internal_eliminated_sequence	136379	136488	.	.	.	ID=MILORD.44.136379.136488;Name=MILORD.44.136379.136488;bounded_by_ta=TRUE;common_boundary=Both;end=136488;ies_id=IESPGM.PTET51.1.44.132678;ies_left_dist=0;ies_min_dist=0;ies_right_dist=0;junction_seq=tttaatagaatgtatTAtataacccatatccc;read_names=J00121:27:H3GGKBBXX:5:1209:21460:30732,J00121:27:H3GGKBBXX:5:2101:13139:41247,J00121:27:H3GGKBBXX:5:2212:26920:3125,J00121:27:H3GGKBBXX:5:1227:13687:3231,J00121:27:H3GGKBBXX:5:2206:4624:48368,J00121:27:H3GGKBBXX:5:2116:6542:16102,J00121:27:H3GGKBBXX:5:2213:31517:13341,J00121:27:H3GGKBBXX:5:2120:25510:2404,J00121:27:H3GGKBBXX:5:1115:6979:15592,J00121:27:H3GGKBBXX:5:1124:9110:4444,J00121:27:H3GGKBBXX:5:2218:5558:29835,J00121:27:H3GGKBBXX:5:1213:3214:47964,J00121:27:H3GGKBBXX:5:1101:22039:21817,J00121:27:H3GGKBBXX:5:2112:24911:39101,J00121:27:H3GGKBBXX:5:2111:10297:22573,J00121:27:H3GGKBBXX:5:2206:7446:19777,J00121:27:H3GGKBBXX:5:2113:23845:43093,J00121:27:H3GGKBBXX:5:2112:12905:48614,J00121:27:H3GGKBBXX:5:1216:26808:14959,J00121:27:H3GGKBBXX:5:1213:11464:15451,J00121:27:H3GGKBBXX:5:1116:27123:46698,J00121:27:H3GGKBBXX:5:1106:15209:25316,J00121:27:H3GGKBBXX:5:2103:31264:9104,J00121:27:H3GGKBBXX:5:1206:7994:23645,J00121:27:H3GGKBBXX:5:2102:7243:12743,J00121:27:H3GGKBBXX:5:2222:12733:12023,J00121:27:H3GGKBBXX:5:1105:27539:45062,J00121:27:H3GGKBBXX:5:2202:20192:10211,J00121:27:H3GGKBBXX:5:2219:18142:35040,J00121:27:H3GGKBBXX:5:2104:21673:21324,J00121:27:H3GGKBBXX:5:1217:12489:35409,J00121:27:H3GGKBBXX:5:2106:28980:48825,J00121:27:H3GGKBBXX:5:2203:8501:37114;sequence=TAGAGTAGATTGGTAATCAATTCCTCAAATTTAGTTTTGAACATCTTCTTAATCAATTCAGAAAATAGAATCGCTTATTGCAAAACCCAATAAATTTCACAATTGTCCTG;start=136379;subtype=IES;support_ref=158;support_variant=33;type=IES;
scaffold51_44_with_IES	MILORD	internal_eliminated_sequence	136379	136499	.	.	.	ID=MILORD.44.136379.136499;Name=MILORD.44.136379.136499;bounded_by_ta=TRUE;common_boundary=LEFT;end=136499;ies_id=IESPGM.PTET51.1.44.132678;ies_left_dist=0;ies_min_dist=0;ies_right_dist=-11;junction_seq=tttaatagaatgtatTAtccctttaaaatatc;read_names=J00121:27:H3GGKBBXX:5:2115:5609:44799;sequence=TAGAGTAGATTGGTAATCAATTCCTCAAATTTAGTTTTGAACATCTTCTTAATCAATTCAGAAAATAGAATCGCTTATTGCAAAACCCAATAAATTTCACAATTGTCCTGTATATAACCCA;start=136379;subtype=PARTIAL_EXTERNAL;support_ref=79;support_variant=1;type=ALTERNATIVE;
scaffold51_44_with_IES	MILORD	internal_eliminated_sequence	138059	138085	.	.	.	ID=MILORD.44.138059.138085;Name=MILORD.44.138059.138085;bounded_by_ta=TRUE;common_boundary=LEFT;end=138085;ies_id=IESPGM.PTET51.1.44.134248;ies_left_dist=0;ies_min_dist=0;ies_right_dist=2;junction_seq=aactcagtgtattgaTAtaccaattgagcaca;read_names=J00121:27:H3GGKBBXX:5:1125:12672:32244;sequence=TACAATGGATTGTTATTACATAGTAAT;start=138059;subtype=PARTIAL_INTERNAL;support_ref=10;support_variant=1;type=ALTERNATIVE;
scaffold51_44_with_IES	MILORD	internal_eliminated_sequence	138059	138087	.	.	.	ID=MILORD.44.138059.138087;Name=MILORD.44.138059.138087;bounded_by_ta=TRUE;common_boundary=Both;end=138087;ies_id=IESPGM.PTET51.1.44.134248;ies_left_dist=0;ies_min_dist=0;ies_right_dist=0;junction_seq=aactcagtgtattgaTAccaattgagcacacc;read_names=J00121:27:H3GGKBBXX:5:2221:22749:23821,J00121:27:H3GGKBBXX:5:2215:17695:38627,J00121:27:H3GGKBBXX:5:2204:32329:36411,J00121:27:H3GGKBBXX:5:2215:7222:32015,J00121:27:H3GGKBBXX:5:1120:14275:8471,J00121:27:H3GGKBBXX:5:1223:23378:20832,J00121:27:H3GGKBBXX:5:1115:12905:8699,J00121:27:H3GGKBBXX:5:2122:23937:33580,J00121:27:H3GGKBBXX:5:2222:6756:15662,J00121:27:H3GGKBBXX:5:2215:6492:42038,J00121:27:H3GGKBBXX:5:1121:28036:11390,J00121:27:H3GGKBBXX:5:1221:6989:21166,J00121:27:H3GGKBBXX:5:2218:10318:34178,J00121:27:H3GGKBBXX:5:2212:14529:28850,J00121:27:H3GGKBBXX:5:1102:17594:28463,J00121:27:H3GGKBBXX:5:1121:9851:13429,J00121:27:H3GGKBBXX:5:1209:9993:40965,J00121:27:H3GGKBBXX:5:1119:25114:34846,J00121:27:H3GGKBBXX:5:1127:10866:23944,J00121:27:H3GGKBBXX:5:1206:3599:23593,J00121:27:H3GGKBBXX:5:2227:29640:25386,J00121:27:H3GGKBBXX:5:1112:22749:5851,J00121:27:H3GGKBBXX:5:1122:8846:2439,J00121:27:H3GGKBBXX:5:1112:18497:20111,J00121:27:H3GGKBBXX:5:1101:23206:26617,J00121:27:H3GGKBBXX:5:1225:6055:46698,J00121:27:H3GGKBBXX:5:1220:14255:33193,J00121:27:H3GGKBBXX:5:1225:11880:6466,J00121:27:H3GGKBBXX:5:2203:9069:45977,J00121:27:H3GGKBBXX:5:1205:7476:10827,J00121:27:H3GGKBBXX:5:1109:24515:42601,J00121:27:H3GGKBBXX:5:2202:26717:32736,J00121:27:H3GGKBBXX:5:1125:13149:48052,J00121:27:H3GGKBBXX:5:1224:6634:27092,J00121:27:H3GGKBBXX:5:2213:8136:1736,J00121:27:H3GGKBBXX:5:1224:5619:32050,J00121:27:H3GGKBBXX:5:1125:13078:23487,J00121:27:H3GGKBBXX:5:2225:9394:36306,J00121:27:H3GGKBBXX:5:2208:13697:27725,J00121:27:H3GGKBBXX:5:1206:26646:4022,J00121:27:H3GGKBBXX:5:2209:21734:15311,J00121:27:H3GGKBBXX:5:2102:29396:25316,J00121:27:H3GGKBBXX:5:2205:12824:10669,J00121:27:H3GGKBBXX:5:2114:29985:23241,J00121:27:H3GGKBBXX:5:2122:18944:32420,J00121:27:H3GGKBBXX:5:1104:14062:45625,J00121:27:H3GGKBBXX:5:2115:19695:47612,J00121:27:H3GGKBBXX:5:1120:5254:38767,J00121:27:H3GGKBBXX:5:2105:28818:22801,J00121:27:H3GGKBBXX:5:2121:20314:40069,J00121:27:H3GGKBBXX:5:2211:15189:14555,J00121:27:H3GGKBBXX:5:2206:9029:45520;sequence=TACAATGGATTGTTATTACATAGTAATTA;start=138059;subtype=IES;support_ref=30;support_variant=52;type=IES;
scaffold51_44_with_IES	MILORD	internal_eliminated_sequence	138507	138675	.	.	.	ID=MILORD.44.138507.138675;Name=MILORD.44.138507.138675;bounded_by_ta=TRUE;common_boundary=RIGHT;end=138675;ies_id=IESPGM.PTET51.1.44.134679;ies_left_dist=12;ies_min_dist=0;ies_right_dist=0;junction_seq=tcggaggttgttgttTAcatttgtataaaatg;read_names=J00121:27:H3GGKBBXX:5:2102:19908:38767;sequence=TAATGAGTGATGTATTATTCACTTATTTCCATTTGTATTTAAAATATAACCTATTTGAGTCTTTTTTTAAATTATAATTTGGTGTATTGAATTTCATAATAAATTATATAGAACTTAATTCTAATTGATCATAATAAGAAGAAGATATAATTAAATATTGTTAAGTTAA;start=138507;subtype=PARTIAL_EXTERNAL;support_ref=13;support_variant=1;type=ALTERNATIVE;
scaffold51_44_with_IES	MILORD	internal_eliminated_sequence	138519	138675	.	.	.	ID=MILORD.44.138519.138675;Name=MILORD.44.138519.138675;bounded_by_ta=TRUE;common_boundary=Both;end=138675;ies_id=IESPGM.PTET51.1.44.134679;ies_left_dist=0;ies_min_dist=0;ies_right_dist=0;junction_seq=gtttaatgagtgatgTAcatttgtataaaatg;read_names=J00121:27:H3GGKBBXX:5:2118:20780:33281,J00121:27:H3GGKBBXX:5:2110:29335:19373,J00121:27:H3GGKBBXX:5:1225:30178:17175,J00121:27:H3GGKBBXX:5:2119:6928:45361,J00121:27:H3GGKBBXX:5:2115:25022:21957,J00121:27:H3GGKBBXX:5:2109:29203:8805,J00121:27:H3GGKBBXX:5:1216:10795:35110,J00121:27:H3GGKBBXX:5:1214:19177:42038,J00121:27:H3GGKBBXX:5:2213:26139:3424,J00121:27:H3GGKBBXX:5:2103:19035:4549,J00121:27:H3GGKBBXX:5:1105:28381:24612,J00121:27:H3GGKBBXX:5:2128:2737:34547,J00121:27:H3GGKBBXX:5:1225:18497:23311,J00121:27:H3GGKBBXX:5:1214:3559:12656,J00121:27:H3GGKBBXX:5:1127:16620:19074,J00121:27:H3GGKBBXX:5:1203:5822:30503,J00121:27:H3GGKBBXX:5:2103:15767:25474,J00121:27:H3GGKBBXX:5:2104:23500:5358,J00121:27:H3GGKBBXX:5:1113:6644:35198,J00121:27:H3GGKBBXX:5:1119:6167:24525,J00121:27:H3GGKBBXX:5:1122:6329:42495,J00121:27:H3GGKBBXX:5:1106:18812:11231,J00121:27:H3GGKBBXX:5:1228:21339:36253,J00121:27:H3GGKBBXX:5:1116:11251:27461,J00121:27:H3GGKBBXX:5:2126:26737:33053;sequence=TATTATTCACTTATTTCCATTTGTATTTAAAATATAACCTATTTGAGTCTTTTTTTAAATTATAATTTGGTGTATTGAATTTCATAATAAATTATATAGAACTTAATTCTAATTGATCATAATAAGAAGAAGATATAATTAAATATTGTTAAGTTAA;start=138519;subtype=IES;support_ref=6;support_variant=25;type=IES;
scaffold51_44_with_IES	MILORD	internal_eliminated_sequence	138519	138672	.	.	.	ID=MILORD.44.138519.138672;Name=MILORD.44.138519.138672;bounded_by_ta=TRUE;common_boundary=LEFT;end=138672;ies_id=IESPGM.PTET51.1.44.134679;ies_left_dist=0;ies_min_dist=0;ies_right_dist=3;junction_seq=gtttaatgagtgatgTAatacatttgtataaa;read_names=J00121:27:H3GGKBBXX:5:1116:7131:4637;sequence=TATTATTCACTTATTTCCATTTGTATTTAAAATATAACCTATTTGAGTCTTTTTTTAAATTATAATTTGGTGTATTGAATTTCATAATAAATTATATAGAACTTAATTCTAATTGATCATAATAAGAAGAAGATATAATTAAATATTGTTAAGT;start=138519;subtype=PARTIAL_INTERNAL;support_ref=3;support_variant=1;type=ALTERNATIVE;
scaffold51_44_with_IES	MILORD	internal_eliminated_sequence	138522	138667	.	.	.	ID=MILORD.44.138522.138667;Name=MILORD.44.138522.138667;bounded_by_ta=TRUE;common_boundary=None;end=138667;ies_id=IESPGM.PTET51.1.44.134679;ies_left_dist=-3;ies_min_dist=3;ies_right_dist=8;junction_seq=taatgagtgatgtatTAagttaatacatttgt;read_names=J00121:27:H3GGKBBXX:5:2220:11535:29290;sequence=TATTCACTTATTTCCATTTGTATTTAAAATATAACCTATTTGAGTCTTTTTTTAAATTATAATTTGGTGTATTGAATTTCATAATAAATTATATAGAACTTAATTCTAATTGATCATAATAAGAAGAAGATATAATTAAATATTGT;start=138522;subtype=INTERNAL;support_ref=3;support_variant=1;type=ALTERNATIVE;
scaffold51_44_with_IES	MILORD	internal_eliminated_sequence	138530	138675	.	.	.	ID=MILORD.44.138530.138675;Name=MILORD.44.138530.138675;bounded_by_ta=TRUE;common_boundary=RIGHT;end=138675;ies_id=IESPGM.PTET51.1.44.134679;ies_left_dist=-11;ies_min_dist=0;ies_right_dist=0;junction_seq=gatgtattattcactTAcatttgtataaaatg;read_names=J00121:27:H3GGKBBXX:5:2214:8186:21342;sequence=TATTTCCATTTGTATTTAAAATATAACCTATTTGAGTCTTTTTTTAAATTATAATTTGGTGTATTGAATTTCATAATAAATTATATAGAACTTAATTCTAATTGATCATAATAAGAAGAAGATATAATTAAATATTGTTAAGTTAA;start=138530;subtype=PARTIAL_INTERNAL;support_ref=2;support_variant=1;type=ALTERNATIVE;
scaffold51_44_with_IES	MILORD	internal_eliminated_sequence	138530	138672	.	.	.	ID=MILORD.44.138530.138672;Name=MILORD.44.138530.138672;bounded_by_ta=TRUE;common_boundary=None;end=138672;ies_id=IESPGM.PTET51.1.44.134679;ies_left_dist=-11;ies_min_dist=3;ies_right_dist=3;junction_seq=gatgtattattcactTAatacatttgtataaa;read_names=J00121:27:H3GGKBBXX:5:2124:16447:28516;sequence=TATTTCCATTTGTATTTAAAATATAACCTATTTGAGTCTTTTTTTAAATTATAATTTGGTGTATTGAATTTCATAATAAATTATATAGAACTTAATTCTAATTGATCATAATAAGAAGAAGATATAATTAAATATTGTTAAGT;start=138530;subtype=INTERNAL;support_ref=2;support_variant=1;type=ALTERNATIVE;
scaffold51_44_with_IES	MILORD	internal_eliminated_sequence	138542	138637	.	.	.	ID=MILORD.44.138542.138637;Name=MILORD.44.138542.138637;bounded_by_ta=TRUE;common_boundary=None;end=138637;ies_id=IESPGM.PTET51.1.44.134679;ies_left_dist=-23;ies_min_dist=23;ies_right_dist=38;junction_seq=acttatttccatttgTAataagaagaagatat;read_names=J00121:27:H3GGKBBXX:5:1111:25083:23892;sequence=TATTTAAAATATAACCTATTTGAGTCTTTTTTTAAATTATAATTTGGTGTATTGAATTTCATAATAAATTATATAGAACTTAATTCTAATTGATCA;start=138542;subtype=INTERNAL;support_ref=2;support_variant=1;type=ALTERNATIVE;
scaffold51_44_with_IES	MILORD	internal_eliminated_sequence	138551	138637	.	.	.	ID=MILORD.44.138551.138637;Name=MILORD.44.138551.138637;bounded_by_ta=TRUE;common_boundary=None;end=138637;ies_id=IESPGM.PTET51.1.44.134679;ies_left_dist=-32;ies_min_dist=32;ies_right_dist=38;junction_seq=catttgtatttaaaaTAataagaagaagatat;read_names=J00121:27:H3GGKBBXX:5:1223:4117:42249,J00121:27:H3GGKBBXX:5:1215:22303:12075,J00121:27:H3GGKBBXX:5:1121:13230:46223;sequence=TATAACCTATTTGAGTCTTTTTTTAAATTATAATTTGGTGTATTGAATTTCATAATAAATTATATAGAACTTAATTCTAATTGATCA;start=138551;subtype=INTERNAL;support_ref=4;support_variant=3;type=ALTERNATIVE;
scaffold51_44_with_IES	MILORD	internal_eliminated_sequence	138558	138637	.	.	.	ID=MILORD.44.138558.138637;Name=MILORD.44.138558.138637;bounded_by_ta=TRUE;common_boundary=None;end=138637;ies_id=IESPGM.PTET51.1.44.134679;ies_left_dist=-39;ies_min_dist=38;ies_right_dist=38;junction_seq=atttaaaatataaccTAataagaagaagatat;read_names=J00121:27:H3GGKBBXX:5:2207:23957:40332;sequence=TATTTGAGTCTTTTTTTAAATTATAATTTGGTGTATTGAATTTCATAATAAATTATATAGAACTTAATTCTAATTGATCA;start=138558;subtype=INTERNAL;support_ref=1;support_variant=1;type=ALTERNATIVE;
scaffold51_44_with_IES	MILORD	internal_eliminated_sequence	141602	141630	.	.	.	ID=MILORD.44.141602.141630;Name=MILORD.44.141602.141630;bounded_by_ta=TRUE;common_boundary=None;end=141630;ies_id=IESPGM.PTET51.1.44.138731;ies_left_dist=1126;ies_min_dist=1126;ies_right_dist=1206;junction_seq=tctaatttagaatgaTAtaatagatggaatat;read_names=J00121:27:H3GGKBBXX:5:2225:6258:23522;sequence=TAATGATTGGAAATGTAATTAATAATATA;start=141602;subtype=MAC;support_ref=105;support_variant=1;type=CRYPTIC;
scaffold51_44_with_IES	MILORD	internal_eliminated_sequence	142717	142836	.	.	.	ID=MILORD.44.142717.142836;Name=MILORD.44.142717.142836;bounded_by_ta=TRUE;common_boundary=RIGHT;end=142836;ies_id=IESPGM.PTET51.1.44.138731;ies_left_dist=11;ies_min_dist=0;ies_right_dist=0;junction_seq=caaaatgaatcttcgTAcaatagttctatacc;read_names=J00121:27:H3GGKBBXX:5:1220:8694:1859;sequence=TATTTACAAAGTACAGTAATACAATTATATTGTATAATTATTTTTAAGTTAAAAATCAATTTAATTCAGTATTTATGGAAAGTCAAATAGAATTATTAAGAAAAAAATGTGTCCCTGCTT;start=142717;subtype=PARTIAL_EXTERNAL;support_ref=52;support_variant=1;type=ALTERNATIVE;
scaffold51_44_with_IES	MILORD	internal_eliminated_sequence	142728	142869	.	.	.	ID=MILORD.44.142728.142869;Name=MILORD.44.142728.142869;bounded_by_ta=TRUE;common_boundary=LEFT;end=142869;ies_id=IESPGM.PTET51.1.44.138731;ies_left_dist=0;ies_min_dist=0;ies_right_dist=-33;junction_seq=ttcgtatttacaaagTActccttatttagctc;read_names=J00121:27:H3GGKBBXX:5:1222:3346:33563;sequence=TACAGTAATACAATTATATTGTATAATTATTTTTAAGTTAAAAATCAATTTAATTCAGTATTTATGGAAAGTCAAATAGAATTATTAAGAAAAAAATGTGTCCCTGCTTTACAATAGTTCTATACCATTTAAAACCTATCTA;start=142728;subtype=PARTIAL_EXTERNAL;support_ref=44;support_variant=1;type=ALTERNATIVE;
scaffold51_44_with_IES	MILORD	internal_eliminated_sequence	142728	142836	.	.	.	ID=MILORD.44.142728.142836;Name=MILORD.44.142728.142836;bounded_by_ta=TRUE;common_boundary=Both;end=142836;ies_id=IESPGM.PTET51.1.44.138731;ies_left_dist=0;ies_min_dist=0;ies_right_dist=0;junction_seq=ttcgtatttacaaagTAcaatagttctatacc;read_names=J00121:27:H3GGKBBXX:5:1209:24099:41915,J00121:27:H3GGKBBXX:5:2226:27194:35708,J00121:27:H3GGKBBXX:5:2101:14823:12726,J00121:27:H3GGKBBXX:5:1209:23602:42460,J00121:27:H3GGKBBXX:5:2120:10500:9772,J00121:27:H3GGKBBXX:5:2211:23784:35251,J00121:27:H3GGKBBXX:5:1212:19806:18933,J00121:27:H3GGKBBXX:5:2223:3579:24788,J00121:27:H3GGKBBXX:5:2206:27844:13869,J00121:27:H3GGKBBXX:5:2209:25154:33967,J00121:27:H3GGKBBXX:5:1103:14763:48948,J00121:27:H3GGKBBXX:5:2116:30502:29272,J00121:27:H3GGKBBXX:5:2216:4036:19074,J00121:27:H3GGKBBXX:5:2205:6938:4127,J00121:27:H3GGKBBXX:5:1123:15879:20674,J00121:27:H3GGKBBXX:5:1205:27184:4215,J00121:27:H3GGKBBXX:5:2227:17005:34407,J00121:27:H3GGKBBXX:5:1219:15696:4919,J00121:27:H3GGKBBXX:5:1104:20253:35286,J00121:27:H3GGKBBXX:5:1213:27143:9455,J00121:27:H3GGKBBXX:5:1215:10916:15698;sequence=TACAGTAATACAATTATATTGTATAATTATTTTTAAGTTAAAAATCAATTTAATTCAGTATTTATGGAAAGTCAAATAGAATTATTAAGAAAAAAATGTGTCCCTGCTT;start=142728;subtype=IES;support_ref=88;support_variant=21;type=IES;
scaffold51_44_with_IES	MILORD	internal_eliminated_sequence	142728	142841	.	.	.	ID=MILORD.44.142728.142841;Name=MILORD.44.142728.142841;bounded_by_ta=TRUE;common_boundary=LEFT;end=142841;ies_id=IESPGM.PTET51.1.44.138731;ies_left_dist=0;ies_min_dist=0;ies_right_dist=-5;junction_seq=ttcgtatttacaaagTAgttctataccattta;read_names=J00121:27:H3GGKBBXX:5:2111:31507:30310;sequence=TACAGTAATACAATTATATTGTATAATTATTTTTAAGTTAAAAATCAATTTAATTCAGTATTTATGGAAAGTCAAATAGAATTATTAAGAAAAAAATGTGTCCCTGCTTTACAA;start=142728;subtype=PARTIAL_EXTERNAL;support_ref=44;support_variant=1;type=ALTERNATIVE;
scaffold51_44_with_IES	MILORD	internal_eliminated_sequence	142736	142836	.	.	.	ID=MILORD.44.142736.142836;Name=MILORD.44.142736.142836;bounded_by_ta=TRUE;common_boundary=RIGHT;end=142836;ies_id=IESPGM.PTET51.1.44.138731;ies_left_dist=-8;ies_min_dist=0;ies_right_dist=0;junction_seq=tacaaagtacagtaaTAcaatagttctatacc;read_names=J00121:27:H3GGKBBXX:5:1101:4807:18124;sequence=TACAATTATATTGTATAATTATTTTTAAGTTAAAAATCAATTTAATTCAGTATTTATGGAAAGTCAAATAGAATTATTAAGAAAAAAATGTGTCCCTGCTT;start=142736;subtype=PARTIAL_INTERNAL;support_ref=46;support_variant=1;type=ALTERNATIVE;
scaffold51_44_with_IES	MILORD	internal_eliminated_sequence	156588	156684	.	.	.	ID=MILORD.44.156588.156684;Name=MILORD.44.156588.156684;bounded_by_ta=TRUE;common_boundary=RIGHT;end=156684;ies_id=IESPGM.PTET51.1.44.152490;ies_left_dist=8;ies_min_dist=0;ies_right_dist=0;junction_seq=gataaaatccagagaTAatatccatcatagcc;read_names=J00121:27:H3GGKBBXX:5:1125:29132:5130;sequence=TATTCGAATATGGTTAGTTAGAAAGTTATTATTTTTTCTGATTAATTTAAGTGTTTTAAAAATCAAAATTTAATAATATACAAAAAAATATAAACTA;start=156588;subtype=PARTIAL_EXTERNAL;support_ref=13;support_variant=1;type=ALTERNATIVE;
scaffold51_44_with_IES	MILORD	internal_eliminated_sequence	156596	156682	.	.	.	ID=MILORD.44.156596.156682;Name=MILORD.44.156596.156682;bounded_by_ta=TRUE;common_boundary=LEFT;end=156682;ies_id=IESPGM.PTET51.1.44.152490;ies_left_dist=0;ies_min_dist=0;ies_right_dist=2;junction_seq=ccagagatattcgaaTAtaatatccatcatag;read_names=J00121:27:H3GGKBBXX:5:1223:28006:46117;sequence=TATGGTTAGTTAGAAAGTTATTATTTTTTCTGATTAATTTAAGTGTTTTAAAAATCAAAATTTAATAATATACAAAAAAATATAAAC;start=156596;subtype=PARTIAL_INTERNAL;support_ref=4;support_variant=1;type=ALTERNATIVE;
scaffold51_44_with_IES	MILORD	internal_eliminated_sequence	156596	156684	.	.	.	ID=MILORD.44.156596.156684;Name=MILORD.44.156596.156684;bounded_by_ta=TRUE;common_boundary=Both;end=156684;ies_id=IESPGM.PTET51.1.44.152490;ies_left_dist=0;ies_min_dist=0;ies_right_dist=0;junction_seq=ccagagatattcgaaTAatatccatcatagcc;read_names=J00121:27:H3GGKBBXX:5:1215:10013:35057,J00121:27:H3GGKBBXX:5:1214:22983:8049,J00121:27:H3GGKBBXX:5:1208:17381:40719,J00121:27:H3GGKBBXX:5:1120:2656:39295,J00121:27:H3GGKBBXX:5:1103:5365:20990,J00121:27:H3GGKBBXX:5:2110:14955:30292,J00121:27:H3GGKBBXX:5:2102:13464:37695,J00121:27:H3GGKBBXX:5:2228:9151:17772,J00121:27:H3GGKBBXX:5:2102:10419:26582,J00121:27:H3GGKBBXX:5:1210:5193:22907,J00121:27:H3GGKBBXX:5:1124:11444:40139,J00121:27:H3GGKBBXX:5:1214:18446:21360,J00121:27:H3GGKBBXX:5:1105:26636:22467,J00121:27:H3GGKBBXX:5:2202:19898:32842,J00121:27:H3GGKBBXX:5:1206:17229:29976,J00121:27:H3GGKBBXX:5:2206:25347:8066,J00121:27:H3GGKBBXX:5:2202:1945:1947,J00121:27:H3GGKBBXX:5:1118:26748:5851,J00121:27:H3GGKBBXX:5:1114:24860:28639,J00121:27:H3GGKBBXX:5:2202:19553:32314,J00121:27:H3GGKBBXX:5:2101:10967:40543,J00121:27:H3GGKBBXX:5:1120:6187:6941,J00121:27:H3GGKBBXX:5:2109:22252:39945,J00121:27:H3GGKBBXX:5:1104:3011:13922,J00121:27:H3GGKBBXX:5:2224:3508:38205,J00121:27:H3GGKBBXX:5:1206:32187:7539,J00121:27:H3GGKBBXX:5:1124:8643:10071,J00121:27:H3GGKBBXX:5:2208:4219:30925,J00121:27:H3GGKBBXX:5:1107:6197:10440,J00121:27:H3GGKBBXX:5:2222:9709:47014,J00121:27:H3GGKBBXX:5:1113:7811:2123,J00121:27:H3GGKBBXX:5:2201:9485:39840,J00121:27:H3GGKBBXX:5:2226:16082:8893,J00121:27:H3GGKBBXX:5:1109:16782:48087,J00121:27:H3GGKBBXX:5:1205:16772:45748,J00121:27:H3GGKBBXX:5:2118:31274:35251,J00121:27:H3GGKBBXX:5:1206:17716:4760;sequence=TATGGTTAGTTAGAAAGTTATTATTTTTTCTGATTAATTTAAGTGTTTTAAAAATCAAAATTTAATAATATACAAAAAAATATAAACTA;start=156596;subtype=IES;support_ref=8;support_variant=37;type=IES;
scaffold51_44_with_IES	MILORD	internal_eliminated_sequence	156596	156696	.	.	.	ID=MILORD.44.156596.156696;Name=MILORD.44.156596.156696;bounded_by_ta=TRUE;common_boundary=LEFT;end=156696;ies_id=IESPGM.PTET51.1.44.152490;ies_left_dist=0;ies_min_dist=0;ies_right_dist=-12;junction_seq=ccagagatattcgaaTAgccagattaaataag;read_names=J00121:27:H3GGKBBXX:5:1125:28280:31365;sequence=TATGGTTAGTTAGAAAGTTATTATTTTTTCTGATTAATTTAAGTGTTTTAAAAATCAAAATTTAATAATATACAAAAAAATATAAACTATAATATCCATCA;start=156596;subtype=PARTIAL_EXTERNAL;support_ref=4;support_variant=1;type=ALTERNATIVE;
scaffold51_44_with_IES	MILORD	internal_eliminated_sequence	156596	156687	.	.	.	ID=MILORD.44.156596.156687;Name=MILORD.44.156596.156687;bounded_by_ta=TRUE;common_boundary=LEFT;end=156687;ies_id=IESPGM.PTET51.1.44.152490;ies_left_dist=0;ies_min_dist=0;ies_right_dist=-3;junction_seq=ccagagatattcgaaTAtccatcatagccaga;read_names=J00121:27:H3GGKBBXX:5:2201:11454:45924,J00121:27:H3GGKBBXX:5:2101:12388:27180,J00121:27:H3GGKBBXX:5:1117:29853:9543;sequence=TATGGTTAGTTAGAAAGTTATTATTTTTTCTGATTAATTTAAGTGTTTTAAAAATCAAAATTTAATAATATACAAAAAAATATAAACTATAA;start=156596;subtype=PARTIAL_EXTERNAL;support_ref=8;support_variant=3;type=ALTERNATIVE;
scaffold51_44_with_IES	MILORD	internal_eliminated_sequence	156602	156684	.	.	.	ID=MILORD.44.156602.156684;Name=MILORD.44.156602.156684;bounded_by_ta=TRUE;common_boundary=RIGHT;end=156684;ies_id=IESPGM.PTET51.1.44.152490;ies_left_dist=-6;ies_min_dist=0;ies_right_dist=0;junction_seq=atattcgaatatggtTAatatccatcatagcc;read_names=J00121:27:H3GGKBBXX:5:1208:11606:9508;sequence=TAGTTAGAAAGTTATTATTTTTTCTGATTAATTTAAGTGTTTTAAAAATCAAAATTTAATAATATACAAAAAAATATAAACTA;start=156602;subtype=PARTIAL_INTERNAL;support_ref=1;support_variant=1;type=ALTERNATIVE;
scaffold51_44_with_IES	MILORD	internal_eliminated_sequence	156887	156933	.	.	.	ID=MILORD.44.156887.156933;Name=MILORD.44.156887.156933;bounded_by_ta=TRUE;common_boundary=None;end=156933;ies_id=IESPGM.PTET51.1.44.152490;ies_left_dist=-291;ies_min_dist=249;ies_right_dist=-249;junction_seq=tttgttcaaaaatacTAtttttcctgtttaaa;read_names=J00121:27:H3GGKBBXX:5:2114:15503:23259;sequence=TATAGTTTATAAATTACTAGATTTTAAATATAAAATTAAAAAATATA;start=156887;subtype=MAC;support_ref=85;support_variant=1;type=CRYPTIC;
scaffold51_44_with_IES	MILORD	internal_eliminated_sequence	156894	158136	.	.	.	ID=MILORD.44.156894.158136;Name=MILORD.44.156894.158136;bounded_by_ta=TRUE;common_boundary=None;end=158136;ies_id=IESPGM.PTET51.1.44.152490;ies_left_dist=-298;ies_min_dist=298;ies_right_dist=-1452;junction_seq=aaaaatactatagttTAttttatccaaattgg;read_names=J00121:27:H3GGKBBXX:5:1222:10216:35585;sequence=TATAAATTACTAGATTTTAAATATAAAATTAAAAAATATATATTTTTCCTGTTTAAAAATGATTAATGTTGTTTATTTATTATTAGATATAGCTTCAGAAGCCTAAAAAATAATCGGTATCAACTCCCCAAATGGGTTATCTAGATTTTTAGCAGCTGTTGTTGTTGCTAGACGAAATTTCAGTTGATGCCTTACTCATAGGTGAAGTGCTTGAATTTTTATTTTCTAATTGTAGACTTAAAATATACTTATTCTTTTAGCACTAGAAGCTCTTTTGTATAGTTGACGGAGCATTTTATCGCATTTTGGATTTTCAGAATCATTTAAGATATCTTTGATTTTCACAAACGAAGTTAGATCATGAGATTTGTAGCTTATCAACAGATCAGGATTAAGGAGATTTTTTCGATACCAGTTATCCATTTCAACACAAGAAAACGGACCTAAAAATTTTAGATAAGGTCAGACCTTACCTTAAACATTATTACTATTGTCCAAGTAATACCAATATCGACTTGTTAAAGATTGAAAGTGAGAGTATTTTGAAAATGAAAATGGACTCATGTTGGCTTTTTGAACTGGCCACTCTATTTAAAAAATTAGAAGATTATTATAGTGTTCGTTTTGAAGATATTACAAGTAAGGAATATCATTAATAAATTATTTTTTTAATAAAACTTTAACAGAAAAAGTTTAGAAATTGAATTGTTAATTATTAAATTTTTTTGAAATAATAATTTTTTGTTAATGGTTAATTTATAAATCTTTAGAAATAAATCGTTTTGTGCAAATGGTTTACTTTAAGGAAAAAATGTTCTGATCTTTCCCTTGGAACTTTTAGATTATACTGATCTTAATTATTGGGCTGACACCTAGGGAGTATTACTTTAACTTATAGCTGACATAAATATCAAACCATTCTCAAAATCTAAGGTCAGTTTTATATAAAAAAATACTTTCAGGAGATTCATTTGTTAGAGGATTTTGTTATTAAGCAGTAAAAAAAGCAGTGAAGTTATCAAGTAAAGTTTTTGGAATTGAGCATTATATATTTTCATATCCAAGTAGTTCTAAAGTCTCTTTCTTAAAATTCATTAATTAATATATGAGATTATATTTATATTGAGAATTGGCTTTATAACATCATTTGATAATTTTAATTTTTAATATCATCATCTGTATAACAAGATTACTCAGAAAAGGAATAATTTAAATTCTTGTTCTCTTCTGTTTAATTTGATTA;start=156894;subtype=MAC;support_ref=92;support_variant=1;type=CRYPTIC;
scaffold51_44_with_IES	MILORD	internal_eliminated_sequence	157505	157660	.	.	.	ID=MILORD.44.157505.157660;Name=MILORD.44.157505.157660;bounded_by_ta=TRUE;common_boundary=LEFT;end=157660;ies_id=IESPGM.PTET51.1.44.153310;ies_left_dist=0;ies_min_dist=0;ies_right_dist=29;junction_seq=aaattagaagattatTAgaaataaatcgtttt;read_names=J00121:27:H3GGKBBXX:5:2224:23348:28868;sequence=TATAGTGTTCGTTTTGAAGATATTACAAGTAAGGAATATCATTAATAAATTATTTTTTTAATAAAACTTTAACAGAAAAAGTTTAGAAATTGAATTGTTAATTATTAAATTTTTTTGAAATAATAATTTTTTGTTAATGGTTAATTTATAAATCTT;start=157505;subtype=PARTIAL_INTERNAL;support_ref=7;support_variant=1;type=ALTERNATIVE;
scaffold51_44_with_IES	MILORD	internal_eliminated_sequence	157505	157689	.	.	.	ID=MILORD.44.157505.157689;Name=MILORD.44.157505.157689;bounded_by_ta=TRUE;common_boundary=Both;end=157689;ies_id=IESPGM.PTET51.1.44.153310;ies_left_dist=0;ies_min_dist=0;ies_right_dist=0;junction_seq=aaattagaagattatTActttaaggaaaaaat;read_names=J00121:27:H3GGKBBXX:5:1211:17239:22538,J00121:27:H3GGKBBXX:5:1120:25195:21096,J00121:27:H3GGKBBXX:5:1118:18791:32332,J00121:27:H3GGKBBXX:5:1123:31152:26494,J00121:27:H3GGKBBXX:5:2205:23054:7644,J00121:27:H3GGKBBXX:5:2218:26697:15117,J00121:27:H3GGKBBXX:5:1221:10439:47260,J00121:27:H3GGKBBXX:5:2209:18396:40825,J00121:27:H3GGKBBXX:5:2102:19025:23346,J00121:27:H3GGKBBXX:5:1210:5710:28340,J00121:27:H3GGKBBXX:5:2217:5264:39734,J00121:27:H3GGKBBXX:5:1209:22769:2721,J00121:27:H3GGKBBXX:5:2128:20983:23540,J00121:27:H3GGKBBXX:5:2213:16975:3969,J00121:27:H3GGKBBXX:5:1120:12571:34213,J00121:27:H3GGKBBXX:5:2217:22668:26353,J00121:27:H3GGKBBXX:5:1225:8247:17825,J00121:27:H3GGKBBXX:5:2125:21318:45607,J00121:27:H3GGKBBXX:5:1108:5071:10704,J00121:27:H3GGKBBXX:5:1202:11921:44482,J00121:27:H3GGKBBXX:5:2101:7963:46029,J00121:27:H3GGKBBXX:5:1103:4229:46733,J00121:27:H3GGKBBXX:5:2218:28554:36657,J00121:27:H3GGKBBXX:5:2113:31172:38873,J00121:27:H3GGKBBXX:5:1124:5426:46557,J00121:27:H3GGKBBXX:5:2121:12987:41159,J00121:27:H3GGKBBXX:5:2215:2067:41159,J00121:27:H3GGKBBXX:5:1101:18994:2650,J00121:27:H3GGKBBXX:5:2104:6867:8260,J00121:27:H3GGKBBXX:5:1108:28219:6290,J00121:27:H3GGKBBXX:5:1227:17330:15909,J00121:27:H3GGKBBXX:5:1106:3386:44429,J00121:27:H3GGKBBXX:5:2215:23297:16542,J00121:27:H3GGKBBXX:5:2108:13859:10633,J00121:27:H3GGKBBXX:5:1223:20770:26687,J00121:27:H3GGKBBXX:5:1123:17421:29079,J00121:27:H3GGKBBXX:5:1113:16254:39400,J00121:27:H3GGKBBXX:5:2102:22638:3653,J00121:27:H3GGKBBXX:5:1208:6542:7029,J00121:27:H3GGKBBXX:5:1109:13403:30626,J00121:27:H3GGKBBXX:5:2218:4685:7468,J00121:27:H3GGKBBXX:5:1226:23703:31242,J00121:27:H3GGKBBXX:5:2109:6999:9825,J00121:27:H3GGKBBXX:5:1225:22942:2563,J00121:27:H3GGKBBXX:5:2207:27681:26775,J00121:27:H3GGKBBXX:5:1218:27965:34301,J00121:27:H3GGKBBXX:5:2107:1692:31716,J00121:27:H3GGKBBXX:5:1120:12702:34758;sequence=TATAGTGTTCGTTTTGAAGATATTACAAGTAAGGAATATCATTAATAAATTATTTTTTTAATAAAACTTTAACAGAAAAAGTTTAGAAATTGAATTGTTAATTATTAAATTTTTTTGAAATAATAATTTTTTGTTAATGGTTAATTTATAAATCTTTAGAAATAAATCGTTTTGTGCAAATGGTT;start=157505;subtype=IES;support_ref=14;support_variant=48;type=IES;
scaffold51_44_with_IES	MILORD	internal_eliminated_sequence	159534	159613	.	.	.	ID=MILORD.44.159534.159613;Name=MILORD.44.159534.159613;bounded_by_ta=TRUE;common_boundary=RIGHT;end=159613;ies_id=IESPGM.PTET51.1.44.155157;ies_left_dist=3;ies_min_dist=0;ies_right_dist=0;junction_seq=aattgattgcaatgcTAtctgatcttctcgtc;read_names=J00121:27:H3GGKBBXX:5:1228:29559:4251,J00121:27:H3GGKBBXX:5:1201:1773:43286,J00121:27:H3GGKBBXX:5:2107:24505:27567;sequence=TATTACAGTTGGGAAGTTGAAATTTTTGGATTTTCTTTTTGCTATAAATGAAAAATCTCTGATCCTAGAATATTCAACTG;start=159534;subtype=PARTIAL_EXTERNAL;support_ref=2;support_variant=3;type=ALTERNATIVE;
scaffold51_44_with_IES	MILORD	internal_eliminated_sequence	159537	159613	.	.	.	ID=MILORD.44.159537.159613;Name=MILORD.44.159537.159613;bounded_by_ta=TRUE;common_boundary=Both;end=159613;ies_id=IESPGM.PTET51.1.44.155157;ies_left_dist=0;ies_min_dist=0;ies_right_dist=0;junction_seq=tgattgcaatgctatTAtctgatcttctcgtc;read_names=J00121:27:H3GGKBBXX:5:2109:9739:24243,J00121:27:H3GGKBBXX:5:2211:29386:23188,J00121:27:H3GGKBBXX:5:2213:14438:22397,J00121:27:H3GGKBBXX:5:2111:5660:26107,J00121:27:H3GGKBBXX:5:1120:6837:46997,J00121:27:H3GGKBBXX:5:1102:13494:35040,J00121:27:H3GGKBBXX:5:2125:27986:24208,J00121:27:H3GGKBBXX:5:2115:2311:44289,J00121:27:H3GGKBBXX:5:1201:29680:30310,J00121:27:H3GGKBBXX:5:2213:21724:49124,J00121:27:H3GGKBBXX:5:2216:28990:26863,J00121:27:H3GGKBBXX:5:1206:4462:46715,J00121:27:H3GGKBBXX:5:1211:16204:6185,J00121:27:H3GGKBBXX:5:1128:12905:16893,J00121:27:H3GGKBBXX:5:1103:22059:34547,J00121:27:H3GGKBBXX:5:2219:4645:21149,J00121:27:H3GGKBBXX:5:2207:12763:15838,J00121:27:H3GGKBBXX:5:1222:14113:43533,J00121:27:H3GGKBBXX:5:1207:17076:12304,J00121:27:H3GGKBBXX:5:2223:24962:29694,J00121:27:H3GGKBBXX:5:1203:8968:48474,J00121:27:H3GGKBBXX:5:2208:7831:20515,J00121:27:H3GGKBBXX:5:1102:21197:40965,J00121:27:H3GGKBBXX:5:2114:3386:5429,J00121:27:H3GGKBBXX:5:2226:22830:40280,J00121:27:H3GGKBBXX:5:2206:16884:18054,J00121:27:H3GGKBBXX:5:2113:21308:33703,J00121:27:H3GGKBBXX:5:1221:28158:7310,J00121:27:H3GGKBBXX:5:2217:4340:38310,J00121:27:H3GGKBBXX:5:1226:24058:19408,J00121:27:H3GGKBBXX:5:2205:8866:31206,J00121:27:H3GGKBBXX:5:1217:20598:1103,J00121:27:H3GGKBBXX:5:1125:13423:11425,J00121:27:H3GGKBBXX:5:2218:18771:18546,J00121:27:H3GGKBBXX:5:1228:17310:5991,J00121:27:H3GGKBBXX:5:2210:23652:15785,J00121:27:H3GGKBBXX:5:2108:13575:48614,J00121:27:H3GGKBBXX:5:2108:21846:23557,J00121:27:H3GGKBBXX:5:2115:25367:24876,J00121:27:H3GGKBBXX:5:2109:28666:35303;sequence=TACAGTTGGGAAGTTGAAATTTTTGGATTTTCTTTTTGCTATAAATGAAAAATCTCTGATCCTAGAATATTCAACTG;start=159537;subtype=IES;support_ref=2;support_variant=40;type=IES;
scaffold51_44_with_IES	MILORD	internal_eliminated_sequence	167325	167424	.	.	.	ID=MILORD.44.167325.167424;Name=MILORD.44.167325.167424;bounded_by_ta=TRUE;common_boundary=Both;end=167424;ies_id=IESPGM.PTET51.1.44.162868;ies_left_dist=0;ies_min_dist=0;ies_right_dist=0;junction_seq=cagacttacaaactcTAtctagattacttaga;read_names=J00121:27:H3GGKBBXX:5:1116:25266:17210,J00121:27:H3GGKBBXX:5:1206:29366:3670,J00121:27:H3GGKBBXX:5:2126:22607:26670,J00121:27:H3GGKBBXX:5:1103:13991:9385,J00121:27:H3GGKBBXX:5:2123:10115:11776,J00121:27:H3GGKBBXX:5:2227:26880:11671,J00121:27:H3GGKBBXX:5:2126:22820:26125,J00121:27:H3GGKBBXX:5:2228:28655:45273,J00121:27:H3GGKBBXX:5:2228:11129:25843,J00121:27:H3GGKBBXX:5:2110:20760:28780,J00121:27:H3GGKBBXX:5:2128:28209:6519,J00121:27:H3GGKBBXX:5:1110:5325:21342,J00121:27:H3GGKBBXX:5:2202:5822:23681,J00121:27:H3GGKBBXX:5:1210:16589:10651,J00121:27:H3GGKBBXX:5:1117:7953:20586,J00121:27:H3GGKBBXX:5:2104:21288:36130,J00121:27:H3GGKBBXX:5:2223:19654:14449,J00121:27:H3GGKBBXX:5:2116:27448:9455,J00121:27:H3GGKBBXX:5:1105:12023:23241,J00121:27:H3GGKBBXX:5:2227:31264:26301,J00121:27:H3GGKBBXX:5:2116:13129:20410,J00121:27:H3GGKBBXX:5:2214:4564:38240,J00121:27:H3GGKBBXX:5:1111:14925:30204,J00121:27:H3GGKBBXX:5:2222:19431:5868,J00121:27:H3GGKBBXX:5:2101:5294:15381,J00121:27:H3GGKBBXX:5:1217:29965:16559,J00121:27:H3GGKBBXX:5:1108:13839:34758,J00121:27:H3GGKBBXX:5:1215:23307:13781,J00121:27:H3GGKBBXX:5:1111:14976:30151;sequence=TACAGTAAATTAATGATCTTCTCTTCTTTTTATGTTTAATCTAAAAATGTTAATAATTATAGCTTCATATAAAAATAATATAAAAATAATAGATAGAGTG;start=167325;subtype=IES;support_ref=4;support_variant=29;type=IES;
scaffold51_44_with_IES	MILORD	internal_eliminated_sequence	167325	167413	.	.	.	ID=MILORD.44.167325.167413;Name=MILORD.44.167325.167413;bounded_by_ta=TRUE;common_boundary=LEFT;end=167413;ies_id=IESPGM.PTET51.1.44.162868;ies_left_dist=0;ies_min_dist=0;ies_right_dist=11;junction_seq=cagacttacaaactcTAgatagagtgtatcta;read_names=J00121:27:H3GGKBBXX:5:2110:10581:48034,J00121:27:H3GGKBBXX:5:1218:23490:11143;sequence=TACAGTAAATTAATGATCTTCTCTTCTTTTTATGTTTAATCTAAAAATGTTAATAATTATAGCTTCATATAAAAATAATATAAAAATAA;start=167325;subtype=PARTIAL_INTERNAL;support_ref=4;support_variant=2;type=ALTERNATIVE;
scaffold51_44_with_IES	MILORD	internal_eliminated_sequence	167330	167424	.	.	.	ID=MILORD.44.167330.167424;Name=MILORD.44.167330.167424;bounded_by_ta=TRUE;common_boundary=RIGHT;end=167424;ies_id=IESPGM.PTET51.1.44.162868;ies_left_dist=-5;ies_min_dist=0;ies_right_dist=0;junction_seq=ttacaaactctacagTAtctagattacttaga;read_names=J00121:27:H3GGKBBXX:5:1110:16173:2826;sequence=TAAATTAATGATCTTCTCTTCTTTTTATGTTTAATCTAAAAATGTTAATAATTATAGCTTCATATAAAAATAATATAAAAATAATAGATAGAGTG;start=167330;subtype=PARTIAL_INTERNAL;support_ref=2;support_variant=1;type=ALTERNATIVE;
scaffold51_44_with_IES	MILORD	internal_eliminated_sequence	168610	168648	.	.	.	ID=MILORD.44.168610.168648;Name=MILORD.44.168610.168648;bounded_by_ta=TRUE;common_boundary=LEFT;end=168648;ies_id=IESPGM.PTET51.1.44.164053;ies_left_dist=0;ies_min_dist=0;ies_right_dist=10;junction_seq=aagttgtaaatagatTAaacaaccatacatgc;read_names=J00121:27:H3GGKBBXX:5:1128:7923:11284,J00121:27:H3GGKBBXX:5:2128:27630:5728,J00121:27:H3GGKBBXX:5:1205:6197:43884,J00121:27:H3GGKBBXX:5:1113:11160:7433;sequence=TATAGTTAAGAATATAATTAGTTATTAATTTGATAATTA;start=168610;subtype=PARTIAL_INTERNAL;support_ref=3;support_variant=4;type=ALTERNATIVE;
scaffold51_44_with_IES	MILORD	internal_eliminated_sequence	168610	168658	.	.	.	ID=MILORD.44.168610.168658;Name=MILORD.44.168610.168658;bounded_by_ta=TRUE;common_boundary=Both;end=168658;ies_id=IESPGM.PTET51.1.44.164053;ies_left_dist=0;ies_min_dist=0;ies_right_dist=0;junction_seq=aagttgtaaatagatTAcatgctaccagaggt;read_names=J00121:27:H3GGKBBXX:5:1123:5436:15205,J00121:27:H3GGKBBXX:5:1104:9354:31980,J00121:27:H3GGKBBXX:5:1120:7131:4145,J00121:27:H3GGKBBXX:5:1201:3346:49107,J00121:27:H3GGKBBXX:5:1105:17898:46997,J00121:27:H3GGKBBXX:5:2218:22993:48614,J00121:27:H3GGKBBXX:5:1202:9252:4620,J00121:27:H3GGKBBXX:5:2106:14397:33404,J00121:27:H3GGKBBXX:5:1116:24596:24911,J00121:27:H3GGKBBXX:5:2214:26108:3793,J00121:27:H3GGKBBXX:5:1208:4290:3231,J00121:27:H3GGKBBXX:5:2202:20324:10475,J00121:27:H3GGKBBXX:5:1216:12743:9262,J00121:27:H3GGKBBXX:5:2115:4472:6536,J00121:27:H3GGKBBXX:5:2119:15270:47788,J00121:27:H3GGKBBXX:5:1227:19725:31628,J00121:27:H3GGKBBXX:5:2115:9029:26248,J00121:27:H3GGKBBXX:5:1109:7233:37484,J00121:27:H3GGKBBXX:5:1213:13738:18019,J00121:27:H3GGKBBXX:5:2119:15290:47964,J00121:27:H3GGKBBXX:5:1104:25053:38328,J00121:27:H3GGKBBXX:5:2113:16488:10370,J00121:27:H3GGKBBXX:5:1110:22303:41686,J00121:27:H3GGKBBXX:5:1207:21887:47964,J00121:27:H3GGKBBXX:5:1111:4005:35339,J00121:27:H3GGKBBXX:5:1204:22262:17737,J00121:27:H3GGKBBXX:5:1206:4026:27250,J00121:27:H3GGKBBXX:5:1208:25712:4760,J00121:27:H3GGKBBXX:5:1207:16072:19882,J00121:27:H3GGKBBXX:5:2110:26656:31751,J00121:27:H3GGKBBXX:5:1101:6502:22889,J00121:27:H3GGKBBXX:5:1208:26829:43304,J00121:27:H3GGKBBXX:5:1118:25398:35936,J00121:27:H3GGKBBXX:5:1112:15919:36534;sequence=TATAGTTAAGAATATAATTAGTTATTAATTTGATAATTATAAACAACCA;start=168610;subtype=IES;support_ref=2;support_variant=34;type=IES;
scaffold51_44_with_IES	MILORD	internal_eliminated_sequence	168610	168665	.	.	.	ID=MILORD.44.168610.168665;Name=MILORD.44.168610.168665;bounded_by_ta=TRUE;common_boundary=LEFT;end=168665;ies_id=IESPGM.PTET51.1.44.164053;ies_left_dist=0;ies_min_dist=0;ies_right_dist=-7;junction_seq=aagttgtaaatagatTAccagaggtatacaac;read_names=J00121:27:H3GGKBBXX:5:2205:6766:4567,J00121:27:H3GGKBBXX:5:2112:29274:11741;sequence=TATAGTTAAGAATATAATTAGTTATTAATTTGATAATTATAAACAACCATACATGC;start=168610;subtype=PARTIAL_EXTERNAL;support_ref=2;support_variant=2;type=ALTERNATIVE;
scaffold51_44_with_IES	MILORD	internal_eliminated_sequence	168622	168658	.	.	.	ID=MILORD.44.168622.168658;Name=MILORD.44.168622.168658;bounded_by_ta=TRUE;common_boundary=RIGHT;end=168658;ies_id=IESPGM.PTET51.1.44.164053;ies_left_dist=-12;ies_min_dist=0;ies_right_dist=0;junction_seq=gattatagttaagaaTAcatgctaccagaggt;read_names=J00121:27:H3GGKBBXX:5:1225:17452:22520,J00121:27:H3GGKBBXX:5:1208:26768:30187,J00121:27:H3GGKBBXX:5:2108:29640:34987;sequence=TATAATTAGTTATTAATTTGATAATTATAAACAACCA;start=168622;subtype=PARTIAL_INTERNAL;support_ref=0;support_variant=3;type=ALTERNATIVE;
scaffold51_44_with_IES	MILORD	internal_eliminated_sequence	168802	168922	.	.	.	ID=MILORD.44.168802.168922;Name=MILORD.44.168802.168922;bounded_by_ta=TRUE;common_boundary=Both;end=168922;ies_id=IESPGM.PTET51.1.44.164196;ies_left_dist=0;ies_min_dist=0;ies_right_dist=0;junction_seq=gttaaagtattccaaTAacatttaactccaga;read_names=J00121:27:H3GGKBBXX:5:2210:11140:42917,J00121:27:H3GGKBBXX:5:2211:23561:24630,J00121:27:H3GGKBBXX:5:1223:15990:22731,J00121:27:H3GGKBBXX:5:2208:8126:3160,J00121:27:H3GGKBBXX:5:2209:20324:5165,J00121:27:H3GGKBBXX:5:1113:19613:21694,J00121:27:H3GGKBBXX:5:1103:18396:46803,J00121:27:H3GGKBBXX:5:2116:17675:10422,J00121:27:H3GGKBBXX:5:1117:14225:14045,J00121:27:H3GGKBBXX:5:2206:2382:37800,J00121:27:H3GGKBBXX:5:1125:24992:38890,J00121:27:H3GGKBBXX:5:1203:16965:6695,J00121:27:H3GGKBBXX:5:1123:31193:14432,J00121:27:H3GGKBBXX:5:2105:27722:7257,J00121:27:H3GGKBBXX:5:1224:19827:30151,J00121:27:H3GGKBBXX:5:1113:5294:28182,J00121:27:H3GGKBBXX:5:1226:2828:15082,J00121:27:H3GGKBBXX:5:1205:29660:23839,J00121:27:H3GGKBBXX:5:2212:21897:6202,J00121:27:H3GGKBBXX:5:2227:6431:23540,J00121:27:H3GGKBBXX:5:1216:11749:26740,J00121:27:H3GGKBBXX:5:2206:6796:29518,J00121:27:H3GGKBBXX:5:2204:9019:4989,J00121:27:H3GGKBBXX:5:2220:3579:13464,J00121:27:H3GGKBBXX:5:2109:13920:23329,J00121:27:H3GGKBBXX:5:2120:24464:34600,J00121:27:H3GGKBBXX:5:2115:27681:31101,J00121:27:H3GGKBBXX:5:2208:8146:3160,J00121:27:H3GGKBBXX:5:1202:9414:27127,J00121:27:H3GGKBBXX:5:2128:22556:24648,J00121:27:H3GGKBBXX:5:1119:26636:39207;sequence=TACACTTTAAAATAGTTATCATTTATTATTATATTATTATTAATTATTATTTAATCATAAAATAAATATATTAATTTATATAAATATTAACCTCAAAAATGTAAATCAATAAAATTAAGTG;start=168802;subtype=IES;support_ref=2;support_variant=31;type=IES;
scaffold51_44_with_IES	MILORD	internal_eliminated_sequence	168802	168916	.	.	.	ID=MILORD.44.168802.168916;Name=MILORD.44.168802.168916;bounded_by_ta=TRUE;common_boundary=LEFT;end=168916;ies_id=IESPGM.PTET51.1.44.164196;ies_left_dist=0;ies_min_dist=0;ies_right_dist=6;junction_seq=gttaaagtattccaaTAagtgtaacatttaac;read_names=J00121:27:H3GGKBBXX:5:1218:10683:3899;sequence=TACACTTTAAAATAGTTATCATTTATTATTATATTATTATTAATTATTATTTAATCATAAAATAAATATATTAATTTATATAAATATTAACCTCAAAAATGTAAATCAATAAAAT;start=168802;subtype=PARTIAL_INTERNAL;support_ref=1;support_variant=1;type=ALTERNATIVE;
scaffold51_44_with_IES	MILORD	internal_eliminated_sequence	168809	168922	.	.	.	ID=MILORD.44.168809.168922;Name=MILORD.44.168809.168922;bounded_by_ta=TRUE;common_boundary=RIGHT;end=168922;ies_id=IESPGM.PTET51.1.44.164196;ies_left_dist=-7;ies_min_dist=0;ies_right_dist=0;junction_seq=tattccaatacacttTAacatttaactccaga;read_names=J00121:27:H3GGKBBXX:5:2214:31152:28991;sequence=TAAAATAGTTATCATTTATTATTATATTATTATTAATTATTATTTAATCATAAAATAAATATATTAATTTATATAAATATTAACCTCAAAAATGTAAATCAATAAAATTAAGTG;start=168809;subtype=PARTIAL_INTERNAL;support_ref=1;support_variant=1;type=ALTERNATIVE;
scaffold51_44_with_IES	MILORD	internal_eliminated_sequence	169269	169346	.	.	.	ID=MILORD.44.169269.169346;Name=MILORD.44.169269.169346;bounded_by_ta=TRUE;common_boundary=Both;end=169346;ies_id=IESPGM.PTET51.1.44.164542;ies_left_dist=0;ies_min_dist=0;ies_right_dist=0;junction_seq=tagtatggttaaatgTAcctgaatattaagca;read_names=J00121:27:H3GGKBBXX:5:1216:28402:18951,J00121:27:H3GGKBBXX:5:2201:12895:17016,J00121:27:H3GGKBBXX:5:1206:16204:7029,J00121:27:H3GGKBBXX:5:1226:23246:8189,J00121:27:H3GGKBBXX:5:1122:22353:33580,J00121:27:H3GGKBBXX:5:1116:18933:17632,J00121:27:H3GGKBBXX:5:1212:13535:7785,J00121:27:H3GGKBBXX:5:1116:23033:43023,J00121:27:H3GGKBBXX:5:2116:25317:28516,J00121:27:H3GGKBBXX:5:2223:20669:23628,J00121:27:H3GGKBBXX:5:2212:4482:49036,J00121:27:H3GGKBBXX:5:1101:17279:48913,J00121:27:H3GGKBBXX:5:2105:31801:14713,J00121:27:H3GGKBBXX:5:1108:17259:24226,J00121:27:H3GGKBBXX:5:1207:15077:16366,J00121:27:H3GGKBBXX:5:1216:28422:18986,J00121:27:H3GGKBBXX:5:2211:30218:30433,J00121:27:H3GGKBBXX:5:1209:25905:14766,J00121:27:H3GGKBBXX:5:1107:2402:10581,J00121:27:H3GGKBBXX:5:1226:13859:43374,J00121:27:H3GGKBBXX:5:2116:6593:34864,J00121:27:H3GGKBBXX:5:2224:15209:26863,J00121:27:H3GGKBBXX:5:1212:31994:31435,J00121:27:H3GGKBBXX:5:2116:25144:28709,J00121:27:H3GGKBBXX:5:1210:12794:45396,J00121:27:H3GGKBBXX:5:2111:3366:36376,J00121:27:H3GGKBBXX:5:2117:18446:11653,J00121:27:H3GGKBBXX:5:1202:27072:16612,J00121:27:H3GGKBBXX:5:1117:10998:32050,J00121:27:H3GGKBBXX:5:1219:8379:21008,J00121:27:H3GGKBBXX:5:1212:10094:24788,J00121:27:H3GGKBBXX:5:2221:15148:15188,J00121:27:H3GGKBBXX:5:1101:14915:44042,J00121:27:H3GGKBBXX:5:1211:4959:27989;sequence=TATTATTAAATGATTGTGAATATATTAAAAATTATATTAAATATATATAAAATTATGATGAAAATATTAATATTTCAA;start=169269;subtype=IES;support_ref=6;support_variant=34;type=IES;
scaffold51_44_with_IES	MILORD	internal_eliminated_sequence	169269	169338	.	.	.	ID=MILORD.44.169269.169338;Name=MILORD.44.169269.169338;bounded_by_ta=TRUE;common_boundary=LEFT;end=169338;ies_id=IESPGM.PTET51.1.44.164542;ies_left_dist=0;ies_min_dist=0;ies_right_dist=8;junction_seq=tagtatggttaaatgTAtttcaatacctgaat;read_names=J00121:27:H3GGKBBXX:5:1103:27052:10844,J00121:27:H3GGKBBXX:5:1111:26981:36640,J00121:27:H3GGKBBXX:5:1108:13179:26019,J00121:27:H3GGKBBXX:5:1206:14712:44324,J00121:27:H3GGKBBXX:5:2205:32045:26459;sequence=TATTATTAAATGATTGTGAATATATTAAAAATTATATTAAATATATATAAAATTATGATGAAAATATTAA;start=169269;subtype=PARTIAL_INTERNAL;support_ref=6;support_variant=5;type=ALTERNATIVE;
scaffold51_44_with_IES	MILORD	internal_eliminated_sequence	170331	170358	.	.	.	ID=MILORD.44.170331.170358;Name=MILORD.44.170331.170358;bounded_by_ta=TRUE;common_boundary=Both;end=170358;ies_id=IESPGM.PTET51.1.44.165526;ies_left_dist=0;ies_min_dist=0;ies_right_dist=0;junction_seq=cttcaatattcgcagTAcaagttgataaccaa;read_names=J00121:27:H3GGKBBXX:5:1226:15026:10018,J00121:27:H3GGKBBXX:5:1123:17553:20867,J00121:27:H3GGKBBXX:5:1221:24241:27145,J00121:27:H3GGKBBXX:5:2208:4635:19795,J00121:27:H3GGKBBXX:5:2106:32116:48210,J00121:27:H3GGKBBXX:5:2224:10358:27145,J00121:27:H3GGKBBXX:5:1108:14742:2598,J00121:27:H3GGKBBXX:5:1109:18345:46997,J00121:27:H3GGKBBXX:5:2106:4208:39805,J00121:27:H3GGKBBXX:5:1108:25560:25843,J00121:27:H3GGKBBXX:5:1114:13677:27584,J00121:27:H3GGKBBXX:5:2128:15828:26002,J00121:27:H3GGKBBXX:5:2205:10500:30591,J00121:27:H3GGKBBXX:5:1125:29833:33527,J00121:27:H3GGKBBXX:5:1217:21562:3688,J00121:27:H3GGKBBXX:5:1221:23764:30820,J00121:27:H3GGKBBXX:5:1112:29711:45484,J00121:27:H3GGKBBXX:5:1226:25296:40156,J00121:27:H3GGKBBXX:5:1112:17898:40877,J00121:27:H3GGKBBXX:5:1221:27529:9209,J00121:27:H3GGKBBXX:5:1226:14489:39682,J00121:27:H3GGKBBXX:5:2228:17645:13922,J00121:27:H3GGKBBXX:5:2114:25175:12374,J00121:27:H3GGKBBXX:5:2101:3478:12269,J00121:27:H3GGKBBXX:5:2210:7101:37326,J00121:27:H3GGKBBXX:5:2221:7953:27232,J00121:27:H3GGKBBXX:5:2214:10013:35092,J00121:27:H3GGKBBXX:5:1213:16386:21764,J00121:27:H3GGKBBXX:5:2114:19745:8418,J00121:27:H3GGKBBXX:5:1203:15351:10475,J00121:27:H3GGKBBXX:5:1206:6086:28709;sequence=TATAATCAAGTGTTAATATAATTATTCA;start=170331;subtype=IES;support_ref=6;support_variant=31;type=IES;
scaffold51_44_with_IES	MILORD	internal_eliminated_sequence	171862	171977	.	.	.	ID=MILORD.44.171862.171977;Name=MILORD.44.171862.171977;bounded_by_ta=TRUE;common_boundary=Both;end=171977;ies_id=IESPGM.PTET51.1.44.167029;ies_left_dist=0;ies_min_dist=0;ies_right_dist=0;junction_seq=atgattaacaattgcTAtcattgatagtacca;read_names=J00121:27:H3GGKBBXX:5:2208:23541:11126;sequence=TACTGTTGTAATTAATTAGATTTTACAATACTTTTTAGAAATAATAAATTATGAGGATTTGAAAATTGATAAAAATTGAACAAATAATTTATCAATAATTCTAATTTCACTCCCTG;start=171862;subtype=IES;support_ref=1;support_variant=1;type=IES;
scaffold51_44_with_IES	MILORD	internal_eliminated_sequence	171862	171986	.	.	.	ID=MILORD.44.171862.171986;Name=MILORD.44.171862.171986;bounded_by_ta=TRUE;common_boundary=LEFT;end=171986;ies_id=IESPGM.PTET51.1.44.167029;ies_left_dist=0;ies_min_dist=0;ies_right_dist=-9;junction_seq=atgattaacaattgcTAgtaccagaatagtta;read_names=J00121:27:H3GGKBBXX:5:1222:25682:41211;sequence=TACTGTTGTAATTAATTAGATTTTACAATACTTTTTAGAAATAATAAATTATGAGGATTTGAAAATTGATAAAAATTGAACAAATAATTTATCAATAATTCTAATTTCACTCCCTGTATCATTGA;start=171862;subtype=PARTIAL_EXTERNAL;support_ref=1;support_variant=1;type=ALTERNATIVE;
scaffold51_44_with_IES	MILORD	internal_eliminated_sequence	171870	171977	.	.	.	ID=MILORD.44.171870.171977;Name=MILORD.44.171870.171977;bounded_by_ta=TRUE;common_boundary=RIGHT;end=171977;ies_id=IESPGM.PTET51.1.44.167029;ies_left_dist=-8;ies_min_dist=0;ies_right_dist=0;junction_seq=caattgctactgttgTAtcattgatagtacca;read_names=J00121:27:H3GGKBBXX:5:1111:15199:31734;sequence=TAATTAATTAGATTTTACAATACTTTTTAGAAATAATAAATTATGAGGATTTGAAAATTGATAAAAATTGAACAAATAATTTATCAATAATTCTAATTTCACTCCCTG;start=171870;subtype=PARTIAL_INTERNAL;support_ref=1;support_variant=1;type=ALTERNATIVE;
scaffold51_44_with_IES	MILORD	internal_eliminated_sequence	171874	171977	.	.	.	ID=MILORD.44.171874.171977;Name=MILORD.44.171874.171977;bounded_by_ta=TRUE;common_boundary=RIGHT;end=171977;ies_id=IESPGM.PTET51.1.44.167029;ies_left_dist=-12;ies_min_dist=0;ies_right_dist=0;junction_seq=tgctactgttgtaatTAtcattgatagtacca;read_names=J00121:27:H3GGKBBXX:5:1226:12388:4145,J00121:27:H3GGKBBXX:5:1226:12398:3002;sequence=TAATTAGATTTTACAATACTTTTTAGAAATAATAAATTATGAGGATTTGAAAATTGATAAAAATTGAACAAATAATTTATCAATAATTCTAATTTCACTCCCTG;start=171874;subtype=PARTIAL_INTERNAL;support_ref=1;support_variant=2;type=ALTERNATIVE;
scaffold51_44_with_IES	MILORD	internal_eliminated_sequence	172020	172058	.	.	.	ID=MILORD.44.172020.172058;Name=MILORD.44.172020.172058;bounded_by_ta=TRUE;common_boundary=LEFT;end=172058;ies_id=IESPGM.PTET51.1.44.167071;ies_left_dist=0;ies_min_dist=0;ies_right_dist=6;junction_seq=cacatgttttaggcaTAagtgtacaaccctag;read_names=J00121:27:H3GGKBBXX:5:2208:16173:28815;sequence=TACAGGCTGATTTATTAGATTCAATTTTACTCTTTATTG;start=172020;subtype=PARTIAL_INTERNAL;support_ref=1;support_variant=1;type=ALTERNATIVE;
scaffold51_44_with_IES	MILORD	internal_eliminated_sequence	172020	172064	.	.	.	ID=MILORD.44.172020.172064;Name=MILORD.44.172020.172064;bounded_by_ta=TRUE;common_boundary=Both;end=172064;ies_id=IESPGM.PTET51.1.44.167071;ies_left_dist=0;ies_min_dist=0;ies_right_dist=0;junction_seq=cacatgttttaggcaTAcaaccctaggttttg;read_names=J00121:27:H3GGKBBXX:5:1125:31609:7627,J00121:27:H3GGKBBXX:5:1215:1945:26248,J00121:27:H3GGKBBXX:5:2120:21856:31066,J00121:27:H3GGKBBXX:5:1216:7324:34618,J00121:27:H3GGKBBXX:5:1215:7892:43726;sequence=TACAGGCTGATTTATTAGATTCAATTTTACTCTTTATTGTAAGTG;start=172020;subtype=IES;support_ref=2;support_variant=5;type=IES;
scaffold51_44_with_IES	MILORD	internal_eliminated_sequence	172035	172064	.	.	.	ID=MILORD.44.172035.172064;Name=MILORD.44.172035.172064;bounded_by_ta=TRUE;common_boundary=RIGHT;end=172064;ies_id=IESPGM.PTET51.1.44.167071;ies_left_dist=-15;ies_min_dist=0;ies_right_dist=0;junction_seq=tacaggctgatttatTAcaaccctaggttttg;read_names=J00121:27:H3GGKBBXX:5:2119:15859:48175;sequence=TAGATTCAATTTTACTCTTTATTGTAAGTG;start=172035;subtype=PARTIAL_INTERNAL;support_ref=1;support_variant=1;type=ALTERNATIVE;
scaffold51_44_with_IES	MILORD	internal_eliminated_sequence	172353	172472	.	.	.	ID=MILORD.44.172353.172472;Name=MILORD.44.172353.172472;bounded_by_ta=TRUE;common_boundary=Both;end=172472;ies_id=IESPGM.PTET51.1.44.167359;ies_left_dist=0;ies_min_dist=0;ies_right_dist=0;junction_seq=ttgtaacagaagttgTAgtgcaactggcctca;read_names=J00121:27:H3GGKBBXX:5:2125:25418:47612,J00121:27:H3GGKBBXX:5:1208:16427:11706,J00121:27:H3GGKBBXX:5:2108:9962:3565,J00121:27:H3GGKBBXX:5:1115:5345:21975,J00121:27:H3GGKBBXX:5:2115:20791:4145,J00121:27:H3GGKBBXX:5:1209:4635:40684,J00121:27:H3GGKBBXX:5:2221:13382:21553,J00121:27:H3GGKBBXX:5:1123:25246:25509,J00121:27:H3GGKBBXX:5:1118:17432:16753,J00121:27:H3GGKBBXX:5:1228:15737:20181,J00121:27:H3GGKBBXX:5:2102:22861:48702,J00121:27:H3GGKBBXX:5:1101:18730:28498,J00121:27:H3GGKBBXX:5:2225:23490:27215,J00121:27:H3GGKBBXX:5:1207:25317:6642;sequence=TAGAGATAGAATAAATAACTTTAGTTGTTTATTAATTTTAAATAAAAATGATATTTTGAATAATAAATTTAAATCACGAAGTTTTCTTTCGAATAATTAATATCCATAATTATAGTACTG;start=172353;subtype=IES;support_ref=64;support_variant=14;type=IES;
scaffold51_44_with_IES	MILORD	internal_eliminated_sequence	172353	172458	.	.	.	ID=MILORD.44.172353.172458;Name=MILORD.44.172353.172458;bounded_by_ta=TRUE;common_boundary=LEFT;end=172458;ies_id=IESPGM.PTET51.1.44.167359;ies_left_dist=0;ies_min_dist=0;ies_right_dist=14;junction_seq=ttgtaacagaagttgTAattatagtactgtag;read_names=J00121:27:H3GGKBBXX:5:1113:6695:44746;sequence=TAGAGATAGAATAAATAACTTTAGTTGTTTATTAATTTTAAATAAAAATGATATTTTGAATAATAAATTTAAATCACGAAGTTTTCTTTCGAATAATTAATATCCA;start=172353;subtype=PARTIAL_INTERNAL;support_ref=32;support_variant=1;type=ALTERNATIVE;
scaffold51_44_with_IES	MILORD	internal_eliminated_sequence	173100	173205	.	.	.	ID=MILORD.44.173100.173205;Name=MILORD.44.173100.173205;bounded_by_ta=TRUE;common_boundary=Both;end=173205;ies_id=IESPGM.PTET51.1.44.167986;ies_left_dist=0;ies_min_dist=0;ies_right_dist=0;junction_seq=atagccaagagtttgTAcaatcaaatgatgaa;read_names=J00121:27:H3GGKBBXX:5:1207:7192:46381,J00121:27:H3GGKBBXX:5:1123:4980:18071,J00121:27:H3GGKBBXX:5:2102:20547:27426,J00121:27:H3GGKBBXX:5:1115:11799:46451,J00121:27:H3GGKBBXX:5:2113:23602:13834,J00121:27:H3GGKBBXX:5:1123:24779:23997,J00121:27:H3GGKBBXX:5:1217:29224:42987,J00121:27:H3GGKBBXX:5:2223:12479:3705,J00121:27:H3GGKBBXX:5:1121:15605:24876,J00121:27:H3GGKBBXX:5:1222:6593:44886,J00121:27:H3GGKBBXX:5:1223:29620:27215,J00121:27:H3GGKBBXX:5:1116:20557:27162,J00121:27:H3GGKBBXX:5:2216:19177:1771,J00121:27:H3GGKBBXX:5:2102:7963:22397,J00121:27:H3GGKBBXX:5:2128:29620:45889,J00121:27:H3GGKBBXX:5:1225:23054:44746,J00121:27:H3GGKBBXX:5:1212:23663:21219,J00121:27:H3GGKBBXX:5:1120:16884:40350,J00121:27:H3GGKBBXX:5:1222:28057:36851,J00121:27:H3GGKBBXX:5:2210:22221:5183,J00121:27:H3GGKBBXX:5:2224:28087:46575,J00121:27:H3GGKBBXX:5:2203:15950:2897,J00121:27:H3GGKBBXX:5:2126:31030:28780,J00121:27:H3GGKBBXX:5:1126:7304:19777,J00121:27:H3GGKBBXX:5:2204:3579:16840,J00121:27:H3GGKBBXX:5:1128:27296:28076,J00121:27:H3GGKBBXX:5:2211:1803:10422,J00121:27:H3GGKBBXX:5:1216:23815:43497,J00121:27:H3GGKBBXX:5:2214:14428:28358,J00121:27:H3GGKBBXX:5:1113:8532:39488,J00121:27:H3GGKBBXX:5:2103:21907:2281,J00121:27:H3GGKBBXX:5:1222:7121:48649,J00121:27:H3GGKBBXX:5:2110:28422:5692,J00121:27:H3GGKBBXX:5:1220:13190:14537,J00121:27:H3GGKBBXX:5:1221:28199:33123,J00121:27:H3GGKBBXX:5:1106:3417:40825,J00121:27:H3GGKBBXX:5:1223:14336:4251,J00121:27:H3GGKBBXX:5:1210:7608:46539,J00121:27:H3GGKBBXX:5:2121:24566:42759,J00121:27:H3GGKBBXX:5:1226:12875:34248;sequence=TATTGAAGTAAGTAAATATTTTAGCTCTTGTTCAAAATTAAAATCAAATTTACAAGTTTAATATCGTAATCTGAGATAAAAAATAATATTAACTATAAACTTACAA;start=173100;subtype=IES;support_ref=4;support_variant=40;type=IES;
scaffold51_44_with_IES	MILORD	internal_eliminated_sequence	173100	173194	.	.	.	ID=MILORD.44.173100.173194;Name=MILORD.44.173100.173194;bounded_by_ta=TRUE;common_boundary=LEFT;end=173194;ies_id=IESPGM.PTET51.1.44.167986;ies_left_dist=0;ies_min_dist=0;ies_right_dist=11;junction_seq=atagccaagagtttgTAaacttacaatacaat;read_names=J00121:27:H3GGKBBXX:5:1209:7486:39928;sequence=TATTGAAGTAAGTAAATATTTTAGCTCTTGTTCAAAATTAAAATCAAATTTACAAGTTTAATATCGTAATCTGAGATAAAAAATAATATTAACTA;start=173100;subtype=PARTIAL_INTERNAL;support_ref=2;support_variant=1;type=ALTERNATIVE;
scaffold51_44_with_IES	MILORD	internal_eliminated_sequence	173112	173205	.	.	.	ID=MILORD.44.173112.173205;Name=MILORD.44.173112.173205;bounded_by_ta=TRUE;common_boundary=RIGHT;end=173205;ies_id=IESPGM.PTET51.1.44.167986;ies_left_dist=-12;ies_min_dist=0;ies_right_dist=0;junction_seq=ttgtattgaagtaagTAcaatcaaatgatgaa;read_names=J00121:27:H3GGKBBXX:5:2202:31132:23610,J00121:27:H3GGKBBXX:5:1108:28321:32420,J00121:27:H3GGKBBXX:5:1103:24119:45080;sequence=TAAATATTTTAGCTCTTGTTCAAAATTAAAATCAAATTTACAAGTTTAATATCGTAATCTGAGATAAAAAATAATATTAACTATAAACTTACAA;start=173112;subtype=PARTIAL_INTERNAL;support_ref=4;support_variant=3;type=ALTERNATIVE;
scaffold51_44_with_IES	MILORD	internal_eliminated_sequence	174667	174784	.	.	.	ID=MILORD.44.174667.174784;Name=MILORD.44.174667.174784;bounded_by_ta=TRUE;common_boundary=RIGHT;end=174784;ies_id=IESPGM.PTET51.1.44.169449;ies_left_dist=2;ies_min_dist=0;ies_right_dist=0;junction_seq=cttcgcttccatgatTAacaggttttagtttc;read_names=J00121:27:H3GGKBBXX:5:2102:25114:14027;sequence=TATATAGCGAAAGAGTATATTGTTTAAGTTTTTGTATAATATTGAAATATGATTTTGATTATCTACTTTAAAATTAAATATTGTAGGTGTAATCATAAATTTATTCTAGAAATGATTG;start=174667;subtype=PARTIAL_EXTERNAL;support_ref=2;support_variant=1;type=ALTERNATIVE;
scaffold51_44_with_IES	MILORD	internal_eliminated_sequence	174669	174784	.	.	.	ID=MILORD.44.174669.174784;Name=MILORD.44.174669.174784;bounded_by_ta=TRUE;common_boundary=Both;end=174784;ies_id=IESPGM.PTET51.1.44.169449;ies_left_dist=0;ies_min_dist=0;ies_right_dist=0;junction_seq=tcgcttccatgattaTAacaggttttagtttc;read_names=J00121:27:H3GGKBBXX:5:1112:23500:40631,J00121:27:H3GGKBBXX:5:1108:16315:26951,J00121:27:H3GGKBBXX:5:2218:12012:35919,J00121:27:H3GGKBBXX:5:2226:26707:29659,J00121:27:H3GGKBBXX:5:1117:26656:4954,J00121:27:H3GGKBBXX:5:2206:27813:28868,J00121:27:H3GGKBBXX:5:2214:14763:36710,J00121:27:H3GGKBBXX:5:1222:10521:11530,J00121:27:H3GGKBBXX:5:1222:13332:20726,J00121:27:H3GGKBBXX:5:1123:27397:6449,J00121:27:H3GGKBBXX:5:2218:15950:37537,J00121:27:H3GGKBBXX:5:2119:5568:11741,J00121:27:H3GGKBBXX:5:1217:19512:44904,J00121:27:H3GGKBBXX:5:1226:22384:2299,J00121:27:H3GGKBBXX:5:2109:11018:37361,J00121:27:H3GGKBBXX:5:1208:11373:42864,J00121:27:H3GGKBBXX:5:1101:14215:35057,J00121:27:H3GGKBBXX:5:2212:8511:30978,J00121:27:H3GGKBBXX:5:1111:17584:21131,J00121:27:H3GGKBBXX:5:1119:25083:23118,J00121:27:H3GGKBBXX:5:1216:10673:47243,J00121:27:H3GGKBBXX:5:2220:23764:11688,J00121:27:H3GGKBBXX:5:2211:14590:43128,J00121:27:H3GGKBBXX:5:1111:13311:32015,J00121:27:H3GGKBBXX:5:2101:20121:15680,J00121:27:H3GGKBBXX:5:2221:19816:34002,J00121:27:H3GGKBBXX:5:1222:11140:18827;sequence=TATAGCGAAAGAGTATATTGTTTAAGTTTTTGTATAATATTGAAATATGATTTTGATTATCTACTTTAAAATTAAATATTGTAGGTGTAATCATAAATTTATTCTAGAAATGATTG;start=174669;subtype=IES;support_ref=1;support_variant=27;type=IES;
scaffold51_44_with_IES	MILORD	internal_eliminated_sequence	174691	174784	.	.	.	ID=MILORD.44.174691.174784;Name=MILORD.44.174691.174784;bounded_by_ta=TRUE;common_boundary=RIGHT;end=174784;ies_id=IESPGM.PTET51.1.44.169449;ies_left_dist=-22;ies_min_dist=0;ies_right_dist=0;junction_seq=aaagagtatattgttTAacaggttttagtttc;read_names=J00121:27:H3GGKBBXX:5:1127:13494:34969,J00121:27:H3GGKBBXX:5:1108:9059:2035;sequence=TAAGTTTTTGTATAATATTGAAATATGATTTTGATTATCTACTTTAAAATTAAATATTGTAGGTGTAATCATAAATTTATTCTAGAAATGATTG;start=174691;subtype=PARTIAL_INTERNAL;support_ref=0;support_variant=2;type=ALTERNATIVE;
scaffold51_44_with_IES	MILORD	internal_eliminated_sequence	175457	175489	.	.	.	ID=MILORD.44.175457.175489;Name=MILORD.44.175457.175489;bounded_by_ta=TRUE;common_boundary=RIGHT;end=175489;ies_id=IESPGM.PTET51.1.44.170125;ies_left_dist=4;ies_min_dist=0;ies_right_dist=0;junction_seq=tatgatccacttacaTAcatgattctagataa;read_names=J00121:27:H3GGKBBXX:5:1221:22851:42354,J00121:27:H3GGKBBXX:5:1214:8176:30890;sequence=TATGTATAATTAATTCTTAATTATTAGTCATTG;start=175457;subtype=PARTIAL_EXTERNAL;support_ref=18;support_variant=2;type=ALTERNATIVE;
scaffold51_44_with_IES	MILORD	internal_eliminated_sequence	175461	175503	.	.	.	ID=MILORD.44.175461.175503;Name=MILORD.44.175461.175503;bounded_by_ta=TRUE;common_boundary=LEFT;end=175503;ies_id=IESPGM.PTET51.1.44.170125;ies_left_dist=0;ies_min_dist=0;ies_right_dist=-14;junction_seq=atccacttacatatgTAattaccacaactagt;read_names=J00121:27:H3GGKBBXX:5:1220:26250:32631;sequence=TATAATTAATTCTTAATTATTAGTCATTGTACATGATTCTAGA;start=175461;subtype=PARTIAL_EXTERNAL;support_ref=5;support_variant=1;type=ALTERNATIVE;
scaffold51_44_with_IES	MILORD	internal_eliminated_sequence	175461	175489	.	.	.	ID=MILORD.44.175461.175489;Name=MILORD.44.175461.175489;bounded_by_ta=TRUE;common_boundary=Both;end=175489;ies_id=IESPGM.PTET51.1.44.170125;ies_left_dist=0;ies_min_dist=0;ies_right_dist=0;junction_seq=atccacttacatatgTAcatgattctagataa;read_names=J00121:27:H3GGKBBXX:5:2119:27651:37167,J00121:27:H3GGKBBXX:5:2213:18467:45766,J00121:27:H3GGKBBXX:5:2120:23317:40596,J00121:27:H3GGKBBXX:5:1221:20699:6660,J00121:27:H3GGKBBXX:5:1115:18152:38890,J00121:27:H3GGKBBXX:5:1221:15037:19038,J00121:27:H3GGKBBXX:5:1127:22638:32736,J00121:27:H3GGKBBXX:5:2119:4970:32226,J00121:27:H3GGKBBXX:5:1124:5913:29852,J00121:27:H3GGKBBXX:5:1109:22090:42478,J00121:27:H3GGKBBXX:5:2213:29102:34688,J00121:27:H3GGKBBXX:5:1121:7892:18300,J00121:27:H3GGKBBXX:5:1228:3508:10493,J00121:27:H3GGKBBXX:5:2214:13382:10264,J00121:27:H3GGKBBXX:5:2211:18325:36903,J00121:27:H3GGKBBXX:5:2115:8085:24261,J00121:27:H3GGKBBXX:5:2104:21897:24243,J00121:27:H3GGKBBXX:5:2118:24160:48139,J00121:27:H3GGKBBXX:5:1112:25895:3354,J00121:27:H3GGKBBXX:5:1128:27001:30099,J00121:27:H3GGKBBXX:5:2207:7628:47876,J00121:27:H3GGKBBXX:5:1220:19218:5183,J00121:27:H3GGKBBXX:5:2221:4340:3424,J00121:27:H3GGKBBXX:5:1217:17949:14695,J00121:27:H3GGKBBXX:5:2109:11475:1437,J00121:27:H3GGKBBXX:5:1206:26068:43251,J00121:27:H3GGKBBXX:5:1102:27275:39084,J00121:27:H3GGKBBXX:5:1206:24292:15944,J00121:27:H3GGKBBXX:5:1108:5030:19882,J00121:27:H3GGKBBXX:5:1112:26058:2510,J00121:27:H3GGKBBXX:5:1225:6258:29430,J00121:27:H3GGKBBXX:5:1113:23460:1455,J00121:27:H3GGKBBXX:5:1214:20385:23768,J00121:27:H3GGKBBXX:5:1212:20314:47032,J00121:27:H3GGKBBXX:5:2212:2534:40385,J00121:27:H3GGKBBXX:5:1120:18335:32314,J00121:27:H3GGKBBXX:5:2226:15037:45906,J00121:27:H3GGKBBXX:5:2101:8268:7240,J00121:27:H3GGKBBXX:5:2205:15737:46170,J00121:27:H3GGKBBXX:5:1227:6603:21869;sequence=TATAATTAATTCTTAATTATTAGTCATTG;start=175461;subtype=IES;support_ref=15;support_variant=40;type=IES;
scaffold51_44_with_IES	MILORD	internal_eliminated_sequence	175692	175777	.	.	.	ID=MILORD.44.175692.175777;Name=MILORD.44.175692.175777;bounded_by_ta=TRUE;common_boundary=None;end=175777;ies_id=IESPGM.PTET51.1.44.170125;ies_left_dist=-231;ies_min_dist=231;ies_right_dist=-288;junction_seq=caacttatcccaagtTAcaagctgtattagta;read_names=J00121:27:H3GGKBBXX:5:1117:26616:1965,J00121:27:H3GGKBBXX:5:1216:23784:43445;sequence=TACAGTACATGAAGAGAGCCAAGCATTACAAGAATCATGAGTAAAGAATAGAATATTCTGACCATAATTAGTGCAAGTTCTAGCTG;start=175692;subtype=MAC;support_ref=212;support_variant=2;type=CRYPTIC;
scaffold51_44_with_IES	MILORD	internal_eliminated_sequence	176498	176629	.	.	.	ID=MILORD.44.176498.176629;Name=MILORD.44.176498.176629;bounded_by_ta=TRUE;common_boundary=LEFT;end=176629;ies_id=IESPGM.PTET51.1.44.171133;ies_left_dist=0;ies_min_dist=0;ies_right_dist=11;junction_seq=atgtcatacaacttgTAaattgacaatatgag;read_names=J00121:27:H3GGKBBXX:5:1115:5233:30609,J00121:27:H3GGKBBXX:5:1216:19471:7099;sequence=TATTAGAATTGCAATTTTCATACTCTGTAAGTTTAAGCAAAAAAATTATATATAATTTAAATTATACAATGATTTAAAATATAATATATAAACTAAAATATTTTATTAAAATAATTAATTATTTATTTAAAA;start=176498;subtype=PARTIAL_INTERNAL;support_ref=2;support_variant=2;type=ALTERNATIVE;
scaffold51_44_with_IES	MILORD	internal_eliminated_sequence	176498	176640	.	.	.	ID=MILORD.44.176498.176640;Name=MILORD.44.176498.176640;bounded_by_ta=TRUE;common_boundary=Both;end=176640;ies_id=IESPGM.PTET51.1.44.171133;ies_left_dist=0;ies_min_dist=0;ies_right_dist=0;junction_seq=atgtcatacaacttgTAtgaggtgaattgtta;read_names=J00121:27:H3GGKBBXX:5:2122:16559:15100,J00121:27:H3GGKBBXX:5:1228:29406:39225,J00121:27:H3GGKBBXX:5:1111:7862:15223,J00121:27:H3GGKBBXX:5:1120:23307:45607,J00121:27:H3GGKBBXX:5:2219:29498:44517,J00121:27:H3GGKBBXX:5:2110:16518:4303,J00121:27:H3GGKBBXX:5:1212:17472:14396,J00121:27:H3GGKBBXX:5:1203:24809:37624,J00121:27:H3GGKBBXX:5:2202:18730:26072,J00121:27:H3GGKBBXX:5:1201:14590:28920,J00121:27:H3GGKBBXX:5:1112:18639:14695,J00121:27:H3GGKBBXX:5:1205:5254:14783,J00121:27:H3GGKBBXX:5:2126:11434:34495,J00121:27:H3GGKBBXX:5:1217:2341:4673,J00121:27:H3GGKBBXX:5:1216:11190:31540,J00121:27:H3GGKBBXX:5:1111:30736:45783,J00121:27:H3GGKBBXX:5:2222:3315:37554,J00121:27:H3GGKBBXX:5:2114:24109:27303,J00121:27:H3GGKBBXX:5:2110:6411:13552,J00121:27:H3GGKBBXX:5:2217:22790:17210,J00121:27:H3GGKBBXX:5:1218:10460:3055,J00121:27:H3GGKBBXX:5:1112:27823:2439;sequence=TATTAGAATTGCAATTTTCATACTCTGTAAGTTTAAGCAAAAAAATTATATATAATTTAAATTATACAATGATTTAAAATATAATATATAAACTAAAATATTTTATTAAAATAATTAATTATTTATTTAAAATAAATTGACAA;start=176498;subtype=IES;support_ref=2;support_variant=22;type=IES;
scaffold51_44_with_IES	MILORD	internal_eliminated_sequence	176501	176640	.	.	.	ID=MILORD.44.176501.176640;Name=MILORD.44.176501.176640;bounded_by_ta=TRUE;common_boundary=RIGHT;end=176640;ies_id=IESPGM.PTET51.1.44.171133;ies_left_dist=-3;ies_min_dist=0;ies_right_dist=0;junction_seq=tcatacaacttgtatTAtgaggtgaattgtta;read_names=J00121:27:H3GGKBBXX:5:1227:29234:16840;sequence=TAGAATTGCAATTTTCATACTCTGTAAGTTTAAGCAAAAAAATTATATATAATTTAAATTATACAATGATTTAAAATATAATATATAAACTAAAATATTTTATTAAAATAATTAATTATTTATTTAAAATAAATTGACAA;start=176501;subtype=PARTIAL_INTERNAL;support_ref=0;support_variant=1;type=ALTERNATIVE;
scaffold51_44_with_IES	MILORD	internal_eliminated_sequence	178455	178532	.	.	.	ID=MILORD.44.178455.178532;Name=MILORD.44.178455.178532;bounded_by_ta=TRUE;common_boundary=LEFT;end=178532;ies_id=IESPGM.PTET51.1.44.172947;ies_left_dist=0;ies_min_dist=0;ies_right_dist=12;junction_seq=tcacaattcttatcaTAtttctaactgtaaca;read_names=J00121:27:H3GGKBBXX:5:1122:11901:31787;sequence=TACAGTTAAAAATACTTACAAAAAATTATCTTATTTATTTATTTATTTATTTATTTATTTATTTATTAAGATTTAATA;start=178455;subtype=PARTIAL_INTERNAL;support_ref=5;support_variant=1;type=ALTERNATIVE;
scaffold51_44_with_IES	MILORD	internal_eliminated_sequence	178455	178544	.	.	.	ID=MILORD.44.178455.178544;Name=MILORD.44.178455.178544;bounded_by_ta=TRUE;common_boundary=Both;end=178544;ies_id=IESPGM.PTET51.1.44.172947;ies_left_dist=0;ies_min_dist=0;ies_right_dist=0;junction_seq=tcacaattcttatcaTAacatttaccatcatt;read_names=J00121:27:H3GGKBBXX:5:2103:10612:7961,J00121:27:H3GGKBBXX:5:2227:8917:20744,J00121:27:H3GGKBBXX:5:1102:27488:10018,J00121:27:H3GGKBBXX:5:1103:12266:30696,J00121:27:H3GGKBBXX:5:1216:21318:2598,J00121:27:H3GGKBBXX:5:2215:9008:39014,J00121:27:H3GGKBBXX:5:1101:3336:30943,J00121:27:H3GGKBBXX:5:1224:9313:1842,J00121:27:H3GGKBBXX:5:1207:12692:22819;sequence=TACAGTTAAAAATACTTACAAAAAATTATCTTATTTATTTATTTATTTATTTATTTATTTATTTATTAAGATTTAATATATTTCTAACTG;start=178455;subtype=IES;support_ref=5;support_variant=9;type=IES;
scaffold51_44_with_IES	MILORD	internal_eliminated_sequence	178594	178622	.	.	.	ID=MILORD.44.178594.178622;Name=MILORD.44.178594.178622;bounded_by_ta=TRUE;common_boundary=Both;end=178622;ies_id=IESPGM.PTET51.1.44.172996;ies_left_dist=0;ies_min_dist=0;ies_right_dist=0;junction_seq=catttgcattgtatgTAcatgactcctttaat;read_names=J00121:27:H3GGKBBXX:5:2212:8907:9016,J00121:27:H3GGKBBXX:5:2213:22709:35848,J00121:27:H3GGKBBXX:5:1107:7395:27918,J00121:27:H3GGKBBXX:5:2227:1813:43005,J00121:27:H3GGKBBXX:5:2203:12469:1930,J00121:27:H3GGKBBXX:5:2221:11201:11548;sequence=TATGAATATATATAATAATATTGTAATTA;start=178594;subtype=IES;support_ref=3;support_variant=6;type=IES;
scaffold51_44_with_IES	MILORD	internal_eliminated_sequence	180260	180289	.	.	.	ID=MILORD.44.180260.180289;Name=MILORD.44.180260.180289;bounded_by_ta=TRUE;common_boundary=Both;end=180289;ies_id=IESPGM.PTET51.1.44.174633;ies_left_dist=0;ies_min_dist=0;ies_right_dist=0;junction_seq=aaatctctctaattgTAtatctaaaattttct;read_names=J00121:27:H3GGKBBXX:5:2126:13697:15451,J00121:27:H3GGKBBXX:5:2110:12936:46909,J00121:27:H3GGKBBXX:5:1121:21207:30855,J00121:27:H3GGKBBXX:5:1117:28250:36622,J00121:27:H3GGKBBXX:5:2218:11951:20340,J00121:27:H3GGKBBXX:5:1216:21197:15399,J00121:27:H3GGKBBXX:5:2119:30056:42143,J00121:27:H3GGKBBXX:5:2111:4148:24296,J00121:27:H3GGKBBXX:5:1114:15371:12831,J00121:27:H3GGKBBXX:5:2125:28138:41106,J00121:27:H3GGKBBXX:5:2210:28331:24489,J00121:27:H3GGKBBXX:5:2117:7517:31611,J00121:27:H3GGKBBXX:5:1127:10206:19425,J00121:27:H3GGKBBXX:5:1102:18609:11407,J00121:27:H3GGKBBXX:5:1216:10145:43023,J00121:27:H3GGKBBXX:5:1218:13656:46434,J00121:27:H3GGKBBXX:5:2214:14001:20902;sequence=TACAATTAAATTAAATATCACTTCCATCTG;start=180260;subtype=IES;support_ref=2;support_variant=17;type=IES;
scaffold51_44_with_IES	MILORD	internal_eliminated_sequence	180260	180365	.	.	.	ID=MILORD.44.180260.180365;Name=MILORD.44.180260.180365;bounded_by_ta=TRUE;common_boundary=LEFT;end=180365;ies_id=IESPGM.PTET51.1.44.174633;ies_left_dist=0;ies_min_dist=0;ies_right_dist=-76;junction_seq=aaatctctctaattgTActgaaaggaatgatt;read_names=J00121:27:H3GGKBBXX:5:1112:16975:9069;sequence=TACAATTAAATTAAATATCACTTCCATCTGTATATCTAAAATTTTCTATTTAATTTACCTGCACTTGCTTCTAAGCAAATATGGTTGATATGAGAAAATGTAACTC;start=180260;subtype=PARTIAL_EXTERNAL;support_ref=2;support_variant=1;type=ALTERNATIVE;
scaffold51_44_with_IES	MILORD	internal_eliminated_sequence	180339	180365	.	.	.	ID=MILORD.44.180339.180365;Name=MILORD.44.180339.180365;bounded_by_ta=TRUE;common_boundary=Both;end=180365;ies_id=IESPGM.PTET51.1.44.174682;ies_left_dist=0;ies_min_dist=0;ies_right_dist=0;junction_seq=ttgcttctaagcaaaTActgaaaggaatgatt;read_names=J00121:27:H3GGKBBXX:5:2218:29305:47981,J00121:27:H3GGKBBXX:5:1212:18436:20955,J00121:27:H3GGKBBXX:5:1113:4320:42108,J00121:27:H3GGKBBXX:5:1223:19583:29800,J00121:27:H3GGKBBXX:5:1121:7131:13289,J00121:27:H3GGKBBXX:5:1205:11434:27215,J00121:27:H3GGKBBXX:5:2105:31162:29712,J00121:27:H3GGKBBXX:5:1112:11302:46223,J00121:27:H3GGKBBXX:5:1228:6674:7328;sequence=TATGGTTGATATGAGAAAATGTAACTC;start=180339;subtype=IES;support_ref=3;support_variant=9;type=IES;
scaffold51_44_with_IES	MILORD	internal_eliminated_sequence	183945	184037	.	.	.	ID=MILORD.44.183945.184037;Name=MILORD.44.183945.184037;bounded_by_ta=TRUE;common_boundary=RIGHT;end=184037;ies_id=IESPGM.PTET51.1.44.178277;ies_left_dist=16;ies_min_dist=0;ies_right_dist=0;junction_seq=tttcgaaaactttgtTAtcatagtatttaaga;read_names=J00121:27:H3GGKBBXX:5:1122:13484:26934,J00121:27:H3GGKBBXX:5:2112:2067:40737;sequence=TATAGACTTCATTAAGTATAAGTCTCTTAAAATTTAATTAAAATTAATGTTCTAATAATTATACTAATCTCATTATTCAAAATTAAACCCCTA;start=183945;subtype=PARTIAL_EXTERNAL;support_ref=22;support_variant=2;type=ALTERNATIVE;
scaffold51_44_with_IES	MILORD	internal_eliminated_sequence	183961	184017	.	.	.	ID=MILORD.44.183961.184017;Name=MILORD.44.183961.184017;bounded_by_ta=TRUE;common_boundary=LEFT;end=184017;ies_id=IESPGM.PTET51.1.44.178277;ies_left_dist=0;ies_min_dist=0;ies_right_dist=20;junction_seq=atagacttcattaagTAttcaaaattaaaccc;read_names=J00121:27:H3GGKBBXX:5:2215:3265:25017;sequence=TATAAGTCTCTTAAAATTTAATTAAAATTAATGTTCTAATAATTATACTAATCTCAT;start=183961;subtype=PARTIAL_INTERNAL;support_ref=4;support_variant=1;type=ALTERNATIVE;
scaffold51_44_with_IES	MILORD	internal_eliminated_sequence	183961	184045	.	.	.	ID=MILORD.44.183961.184045;Name=MILORD.44.183961.184045;bounded_by_ta=TRUE;common_boundary=LEFT;end=184045;ies_id=IESPGM.PTET51.1.44.178277;ies_left_dist=0;ies_min_dist=0;ies_right_dist=-8;junction_seq=atagacttcattaagTAtttaagattttgtta;read_names=J00121:27:H3GGKBBXX:5:1218:19898:28833,J00121:27:H3GGKBBXX:5:1219:10977:28604;sequence=TATAAGTCTCTTAAAATTTAATTAAAATTAATGTTCTAATAATTATACTAATCTCATTATTCAAAATTAAACCCCTATATCATAG;start=183961;subtype=PARTIAL_EXTERNAL;support_ref=4;support_variant=2;type=ALTERNATIVE;
scaffold51_44_with_IES	MILORD	internal_eliminated_sequence	183961	184027	.	.	.	ID=MILORD.44.183961.184027;Name=MILORD.44.183961.184027;bounded_by_ta=TRUE;common_boundary=LEFT;end=184027;ies_id=IESPGM.PTET51.1.44.178277;ies_left_dist=0;ies_min_dist=0;ies_right_dist=10;junction_seq=atagacttcattaagTAaacccctatatcata;read_names=J00121:27:H3GGKBBXX:5:1101:26220:41264,J00121:27:H3GGKBBXX:5:1223:23977:5552,J00121:27:H3GGKBBXX:5:2208:7760:39207,J00121:27:H3GGKBBXX:5:2113:9567:18282,J00121:27:H3GGKBBXX:5:1105:20608:2141,J00121:27:H3GGKBBXX:5:2120:21633:3283,J00121:27:H3GGKBBXX:5:2107:27793:45115;sequence=TATAAGTCTCTTAAAATTTAATTAAAATTAATGTTCTAATAATTATACTAATCTCATTATTCAAAAT;start=183961;subtype=PARTIAL_INTERNAL;support_ref=8;support_variant=7;type=ALTERNATIVE;
scaffold51_44_with_IES	MILORD	internal_eliminated_sequence	183961	184037	.	.	.	ID=MILORD.44.183961.184037;Name=MILORD.44.183961.184037;bounded_by_ta=TRUE;common_boundary=Both;end=184037;ies_id=IESPGM.PTET51.1.44.178277;ies_left_dist=0;ies_min_dist=0;ies_right_dist=0;junction_seq=atagacttcattaagTAtcatagtatttaaga;read_names=J00121:27:H3GGKBBXX:5:1119:19918:9420,J00121:27:H3GGKBBXX:5:2118:14539:35796,J00121:27:H3GGKBBXX:5:2119:11028:25351,J00121:27:H3GGKBBXX:5:1120:27986:29976,J00121:27:H3GGKBBXX:5:2117:15402:13939,J00121:27:H3GGKBBXX:5:2219:12581:37748,J00121:27:H3GGKBBXX:5:1113:12956:1719,J00121:27:H3GGKBBXX:5:2206:30249:24507,J00121:27:H3GGKBBXX:5:1123:21308:31628,J00121:27:H3GGKBBXX:5:1211:23652:41211,J00121:27:H3GGKBBXX:5:1210:16163:10475,J00121:27:H3GGKBBXX:5:2119:16244:43462,J00121:27:H3GGKBBXX:5:2126:19177:33949,J00121:27:H3GGKBBXX:5:1220:2199:22151;sequence=TATAAGTCTCTTAAAATTTAATTAAAATTAATGTTCTAATAATTATACTAATCTCATTATTCAAAATTAAACCCCTA;start=183961;subtype=IES;support_ref=8;support_variant=14;type=IES;
scaffold51_44_with_IES	MILORD	internal_eliminated_sequence	183972	184037	.	.	.	ID=MILORD.44.183972.184037;Name=MILORD.44.183972.184037;bounded_by_ta=TRUE;common_boundary=RIGHT;end=184037;ies_id=IESPGM.PTET51.1.44.178277;ies_left_dist=-11;ies_min_dist=0;ies_right_dist=0;junction_seq=taagtataagtctctTAtcatagtatttaaga;read_names=J00121:27:H3GGKBBXX:5:2218:20770:19548;sequence=TAAAATTTAATTAAAATTAATGTTCTAATAATTATACTAATCTCATTATTCAAAATTAAACCCCTA;start=183972;subtype=PARTIAL_INTERNAL;support_ref=1;support_variant=1;type=ALTERNATIVE;
scaffold51_44_with_IES	MILORD	internal_eliminated_sequence	188939	189084	.	.	.	ID=MILORD.44.188939.189084;Name=MILORD.44.188939.189084;bounded_by_ta=TRUE;common_boundary=RIGHT;end=189084;ies_id=IESPGM.PTET51.1.44.183223;ies_left_dist=45;ies_min_dist=0;ies_right_dist=0;junction_seq=tttattgttcaatgtTAtcataaaagtcacaa;read_names=J00121:27:H3GGKBBXX:5:2209:19613:31540;sequence=TATAAATTAAAGATGTTGACCAAGCAGAATAATTAAACTAGTTGTTACTGTTAAGTGCAATAATTATTATTCATTTATTTAATATTTATTAAATAATTTAACATTGATTCCACCAAAGAAATTCATTAAATAGATGTATTTAGGTG;start=188939;subtype=PARTIAL_EXTERNAL;support_ref=38;support_variant=1;type=ALTERNATIVE;
scaffold51_44_with_IES	MILORD	internal_eliminated_sequence	188984	189089	.	.	.	ID=MILORD.44.188984.189089;Name=MILORD.44.188984.189089;bounded_by_ta=TRUE;common_boundary=LEFT;end=189089;ies_id=IESPGM.PTET51.1.44.183223;ies_left_dist=0;ies_min_dist=0;ies_right_dist=-5;junction_seq=aattaaactagttgtTAaaagtcacaagctaa;read_names=J00121:27:H3GGKBBXX:5:2105:20517:4549;sequence=TACTGTTAAGTGCAATAATTATTATTCATTTATTTAATATTTATTAAATAATTTAACATTGATTCCACCAAAGAAATTCATTAAATAGATGTATTTAGGTGTATCA;start=188984;subtype=PARTIAL_EXTERNAL;support_ref=1;support_variant=1;type=ALTERNATIVE;
scaffold51_44_with_IES	MILORD	internal_eliminated_sequence	188984	189084	.	.	.	ID=MILORD.44.188984.189084;Name=MILORD.44.188984.189084;bounded_by_ta=TRUE;common_boundary=Both;end=189084;ies_id=IESPGM.PTET51.1.44.183223;ies_left_dist=0;ies_min_dist=0;ies_right_dist=0;junction_seq=aattaaactagttgtTAtcataaaagtcacaa;read_names=J00121:27:H3GGKBBXX:5:1206:5477:23434,J00121:27:H3GGKBBXX:5:1109:22049:43392,J00121:27:H3GGKBBXX:5:1121:15595:22608,J00121:27:H3GGKBBXX:5:1102:25418:6818,J00121:27:H3GGKBBXX:5:1103:25662:47506,J00121:27:H3GGKBBXX:5:2106:28229:20656,J00121:27:H3GGKBBXX:5:1212:13494:4936,J00121:27:H3GGKBBXX:5:2228:25986:20603,J00121:27:H3GGKBBXX:5:2109:22161:23856,J00121:27:H3GGKBBXX:5:2209:23449:29430,J00121:27:H3GGKBBXX:5:2205:20283:43744,J00121:27:H3GGKBBXX:5:2120:31071:21500,J00121:27:H3GGKBBXX:5:1101:13129:40455,J00121:27:H3GGKBBXX:5:1105:25865:30274,J00121:27:H3GGKBBXX:5:1210:20659:27162,J00121:27:H3GGKBBXX:5:2206:22110:18634,J00121:27:H3GGKBBXX:5:2106:7141:25791,J00121:27:H3GGKBBXX:5:2222:21491:20832,J00121:27:H3GGKBBXX:5:2212:18213:19021,J00121:27:H3GGKBBXX:5:2120:13788:20850,J00121:27:H3GGKBBXX:5:2111:12530:4954,J00121:27:H3GGKBBXX:5:2224:28635:37290,J00121:27:H3GGKBBXX:5:2213:18680:6290,J00121:27:H3GGKBBXX:5:1115:20456:41124,J00121:27:H3GGKBBXX:5:1125:19502:20832,J00121:27:H3GGKBBXX:5:2222:23845:26459,J00121:27:H3GGKBBXX:5:2211:21765:34670,J00121:27:H3GGKBBXX:5:2208:23490:21658,J00121:27:H3GGKBBXX:5:1123:24200:25281,J00121:27:H3GGKBBXX:5:1208:5304:37835,J00121:27:H3GGKBBXX:5:2106:28402:20533,J00121:27:H3GGKBBXX:5:2227:11657:2211,J00121:27:H3GGKBBXX:5:1107:14610:37396,J00121:27:H3GGKBBXX:5:1108:23165:24718,J00121:27:H3GGKBBXX:5:2111:25236:15012,J00121:27:H3GGKBBXX:5:1203:20740:21711,J00121:27:H3GGKBBXX:5:2119:20192:19812,J00121:27:H3GGKBBXX:5:1101:20801:42179,J00121:27:H3GGKBBXX:5:2108:16711:47260,J00121:27:H3GGKBBXX:5:1113:12530:8365,J00121:27:H3GGKBBXX:5:1125:18101:33176,J00121:27:H3GGKBBXX:5:1221:13788:6747,J00121:27:H3GGKBBXX:5:2203:10470:1982,J00121:27:H3GGKBBXX:5:2227:24241:43462,J00121:27:H3GGKBBXX:5:2212:17939:1736,J00121:27:H3GGKBBXX:5:1227:24890:22924,J00121:27:H3GGKBBXX:5:1123:9567:41739,J00121:27:H3GGKBBXX:5:1106:25763:4145,J00121:27:H3GGKBBXX:5:2228:13108:42284,J00121:27:H3GGKBBXX:5:2218:16549:6255,J00121:27:H3GGKBBXX:5:1203:20182:46276,J00121:27:H3GGKBBXX:5:1113:12530:8400,J00121:27:H3GGKBBXX:5:1219:18396:26582;sequence=TACTGTTAAGTGCAATAATTATTATTCATTTATTTAATATTTATTAAATAATTTAACATTGATTCCACCAAAGAAATTCATTAAATAGATGTATTTAGGTG;start=188984;subtype=IES;support_ref=2;support_variant=53;type=IES;
scaffold51_44_with_IES	MILORD	internal_eliminated_sequence	188984	189074	.	.	.	ID=MILORD.44.188984.189074;Name=MILORD.44.188984.189074;bounded_by_ta=TRUE;common_boundary=LEFT;end=189074;ies_id=IESPGM.PTET51.1.44.183223;ies_left_dist=0;ies_min_dist=0;ies_right_dist=10;junction_seq=aattaaactagttgtTAtttaggtgtatcata;read_names=J00121:27:H3GGKBBXX:5:1117:19796:43849;sequence=TACTGTTAAGTGCAATAATTATTATTCATTTATTTAATATTTATTAAATAATTTAACATTGATTCCACCAAAGAAATTCATTAAATAGATG;start=188984;subtype=PARTIAL_INTERNAL;support_ref=1;support_variant=1;type=ALTERNATIVE;
scaffold51_44_with_IES	MILORD	internal_eliminated_sequence	188990	189084	.	.	.	ID=MILORD.44.188990.189084;Name=MILORD.44.188990.189084;bounded_by_ta=TRUE;common_boundary=RIGHT;end=189084;ies_id=IESPGM.PTET51.1.44.183223;ies_left_dist=-6;ies_min_dist=0;ies_right_dist=0;junction_seq=actagttgttactgtTAtcataaaagtcacaa;read_names=J00121:27:H3GGKBBXX:5:1220:16082:41141;sequence=TAAGTGCAATAATTATTATTCATTTATTTAATATTTATTAAATAATTTAACATTGATTCCACCAAAGAAATTCATTAAATAGATGTATTTAGGTG;start=188990;subtype=PARTIAL_INTERNAL;support_ref=1;support_variant=1;type=ALTERNATIVE;
scaffold51_44_with_IES	MILORD	internal_eliminated_sequence	188999	189084	.	.	.	ID=MILORD.44.188999.189084;Name=MILORD.44.188999.189084;bounded_by_ta=TRUE;common_boundary=RIGHT;end=189084;ies_id=IESPGM.PTET51.1.44.183223;ies_left_dist=-15;ies_min_dist=0;ies_right_dist=0;junction_seq=tactgttaagtgcaaTAtcataaaagtcacaa;read_names=J00121:27:H3GGKBBXX:5:2109:29589:39119;sequence=TAATTATTATTCATTTATTTAATATTTATTAAATAATTTAACATTGATTCCACCAAAGAAATTCATTAAATAGATGTATTTAGGTG;start=188999;subtype=PARTIAL_INTERNAL;support_ref=1;support_variant=1;type=ALTERNATIVE;
scaffold51_44_with_IES	MILORD	internal_eliminated_sequence	189878	190051	.	.	.	ID=MILORD.44.189878.190051;Name=MILORD.44.189878.190051;bounded_by_ta=TRUE;common_boundary=Both;end=190051;ies_id=IESPGM.PTET51.1.44.184016;ies_left_dist=0;ies_min_dist=0;ies_right_dist=0;junction_seq=ttttctattcaaaatTAcaacttccatctatg;read_names=J00121:27:H3GGKBBXX:5:1223:7405:7926,J00121:27:H3GGKBBXX:5:1127:17442:13359,J00121:27:H3GGKBBXX:5:1228:7263:39330,J00121:27:H3GGKBBXX:5:1227:24079:13007,J00121:27:H3GGKBBXX:5:1119:6482:24437,J00121:27:H3GGKBBXX:5:1121:16599:37642,J00121:27:H3GGKBBXX:5:1213:24698:23645,J00121:27:H3GGKBBXX:5:1108:27285:32490,J00121:27:H3GGKBBXX:5:1214:14022:6519,J00121:27:H3GGKBBXX:5:1102:5051:29518,J00121:27:H3GGKBBXX:5:1204:26727:36728,J00121:27:H3GGKBBXX:5:2227:15351:5341,J00121:27:H3GGKBBXX:5:1221:9445:17227,J00121:27:H3GGKBBXX:5:1101:8318:49036,J00121:27:H3GGKBBXX:5:2202:8329:24964,J00121:27:H3GGKBBXX:5:1203:7192:30767,J00121:27:H3GGKBBXX:5:2218:28848:3793,J00121:27:H3GGKBBXX:5:1217:13768:1754,J00121:27:H3GGKBBXX:5:2104:18345:30151,J00121:27:H3GGKBBXX:5:1214:16823:2721,J00121:27:H3GGKBBXX:5:2220:16650:26582,J00121:27:H3GGKBBXX:5:1223:7334:8049,J00121:27:H3GGKBBXX:5:2226:14255:33967,J00121:27:H3GGKBBXX:5:1105:26575:44412,J00121:27:H3GGKBBXX:5:1223:15737:6290,J00121:27:H3GGKBBXX:5:2206:22384:3213,J00121:27:H3GGKBBXX:5:1219:8684:4796,J00121:27:H3GGKBBXX:5:1126:13778:5499,J00121:27:H3GGKBBXX:5:2202:24403:6888,J00121:27:H3GGKBBXX:5:1104:29823:42653,J00121:27:H3GGKBBXX:5:2225:14428:36657,J00121:27:H3GGKBBXX:5:2120:14296:2281,J00121:27:H3GGKBBXX:5:1228:25621:13781,J00121:27:H3GGKBBXX:5:2218:10967:40508,J00121:27:H3GGKBBXX:5:1227:14164:2264,J00121:27:H3GGKBBXX:5:1217:14296:11530,J00121:27:H3GGKBBXX:5:2222:7050:3160,J00121:27:H3GGKBBXX:5:2212:5670:35057,J00121:27:H3GGKBBXX:5:1109:19522:24560,J00121:27:H3GGKBBXX:5:1120:7821:46029,J00121:27:H3GGKBBXX:5:1219:16620:2475,J00121:27:H3GGKBBXX:5:2104:30350:42407,J00121:27:H3GGKBBXX:5:2225:25956:20867,J00121:27:H3GGKBBXX:5:1101:21643:40192,J00121:27:H3GGKBBXX:5:2206:8146:20639,J00121:27:H3GGKBBXX:5:2205:17594:46153,J00121:27:H3GGKBBXX:5:2111:22678:48843,J00121:27:H3GGKBBXX:5:1103:17411:7644,J00121:27:H3GGKBBXX:5:1214:26169:41071,J00121:27:H3GGKBBXX:5:2102:26819:18142,J00121:27:H3GGKBBXX:5:1225:16508:39172,J00121:27:H3GGKBBXX:5:1123:30228:20744;sequence=TATTGTCTAGTGAAAAAAAATAATGGATCTAGATAATCATAAATAGTAGTAATTAAATTAAAGAATATAAAAATAAATAAGAAACAAAAATAGATTAATGCTAAATTTTATAAACTTTAATTTTAAGCATCAAAAATCAAAATGAAAAATAGAATACCATTATTAAATAAACAA;start=189878;subtype=IES;support_ref=0;support_variant=52;type=IES;
scaffold51_44_with_IES	MILORD	internal_eliminated_sequence	189878	190040	.	.	.	ID=MILORD.44.189878.190040;Name=MILORD.44.189878.190040;bounded_by_ta=TRUE;common_boundary=LEFT;end=190040;ies_id=IESPGM.PTET51.1.44.184016;ies_left_dist=0;ies_min_dist=0;ies_right_dist=11;junction_seq=ttttctattcaaaatTAaataaacaatacaac;read_names=J00121:27:H3GGKBBXX:5:1221:20111:43234;sequence=TATTGTCTAGTGAAAAAAAATAATGGATCTAGATAATCATAAATAGTAGTAATTAAATTAAAGAATATAAAAATAAATAAGAAACAAAAATAGATTAATGCTAAATTTTATAAACTTTAATTTTAAGCATCAAAAATCAAAATGAAAAATAGAATACCATTAT;start=189878;subtype=PARTIAL_INTERNAL;support_ref=0;support_variant=1;type=ALTERNATIVE;
scaffold51_44_with_IES	MILORD	internal_eliminated_sequence	189878	190044	.	.	.	ID=MILORD.44.189878.190044;Name=MILORD.44.189878.190044;bounded_by_ta=TRUE;common_boundary=LEFT;end=190044;ies_id=IESPGM.PTET51.1.44.184016;ies_left_dist=0;ies_min_dist=0;ies_right_dist=7;junction_seq=ttttctattcaaaatTAaacaatacaacttcc;read_names=J00121:27:H3GGKBBXX:5:1218:13372:36059,J00121:27:H3GGKBBXX:5:1123:4990:17315,J00121:27:H3GGKBBXX:5:2120:22719:8295,J00121:27:H3GGKBBXX:5:2106:23957:38574,J00121:27:H3GGKBBXX:5:2210:10409:2475,J00121:27:H3GGKBBXX:5:1222:10906:1297;sequence=TATTGTCTAGTGAAAAAAAATAATGGATCTAGATAATCATAAATAGTAGTAATTAAATTAAAGAATATAAAAATAAATAAGAAACAAAAATAGATTAATGCTAAATTTTATAAACTTTAATTTTAAGCATCAAAAATCAAAATGAAAAATAGAATACCATTATTAAA;start=189878;subtype=PARTIAL_INTERNAL;support_ref=0;support_variant=6;type=ALTERNATIVE;
scaffold51_44_with_IES	MILORD	internal_eliminated_sequence	189885	190044	.	.	.	ID=MILORD.44.189885.190044;Name=MILORD.44.189885.190044;bounded_by_ta=TRUE;common_boundary=None;end=190044;ies_id=IESPGM.PTET51.1.44.184016;ies_left_dist=-7;ies_min_dist=7;ies_right_dist=7;junction_seq=ttcaaaattattgtcTAaacaatacaacttcc;read_names=J00121:27:H3GGKBBXX:5:2228:21765:39031;sequence=TAGTGAAAAAAAATAATGGATCTAGATAATCATAAATAGTAGTAATTAAATTAAAGAATATAAAAATAAATAAGAAACAAAAATAGATTAATGCTAAATTTTATAAACTTTAATTTTAAGCATCAAAAATCAAAATGAAAAATAGAATACCATTATTAAA;start=189885;subtype=INTERNAL;support_ref=0;support_variant=1;type=ALTERNATIVE;
scaffold51_44_with_IES	MILORD	internal_eliminated_sequence	193474	193540	.	.	.	ID=MILORD.44.193474.193540;Name=MILORD.44.193474.193540;bounded_by_ta=TRUE;common_boundary=Both;end=193540;ies_id=IESPGM.PTET51.1.44.187438;ies_left_dist=0;ies_min_dist=0;ies_right_dist=0;junction_seq=cacacattttcaatgTAcaatgatgatggaaa;read_names=J00121:27:H3GGKBBXX:5:1225:19471:46451,J00121:27:H3GGKBBXX:5:1119:14651:7187,J00121:27:H3GGKBBXX:5:1212:18791:27760,J00121:27:H3GGKBBXX:5:2220:23246:20533,J00121:27:H3GGKBBXX:5:2101:17117:9244,J00121:27:H3GGKBBXX:5:1209:28666:34987,J00121:27:H3GGKBBXX:5:1107:28463:16383,J00121:27:H3GGKBBXX:5:1126:27722:4796,J00121:27:H3GGKBBXX:5:1124:31629:2246,J00121:27:H3GGKBBXX:5:1106:24190:23892,J00121:27:H3GGKBBXX:5:2220:12540:11935,J00121:27:H3GGKBBXX:5:1210:22922:15539,J00121:27:H3GGKBBXX:5:2114:5619:5640,J00121:27:H3GGKBBXX:5:1118:21937:12075,J00121:27:H3GGKBBXX:5:1225:8075:32191,J00121:27:H3GGKBBXX:5:1209:13007:18476,J00121:27:H3GGKBBXX:5:2203:17310:24349,J00121:27:H3GGKBBXX:5:2102:9607:13992,J00121:27:H3GGKBBXX:5:1108:25398:33686;sequence=TATTACAGCATTTAGATTTAACTAAAATAAAACATAGAAAATACCAAAGATTTAATTATTATAGCAA;start=193474;subtype=IES;support_ref=146;support_variant=19;type=IES;
scaffold51_44_with_IES	MILORD	internal_eliminated_sequence	194307	194390	.	.	.	ID=MILORD.44.194307.194390;Name=MILORD.44.194307.194390;bounded_by_ta=TRUE;common_boundary=RIGHT;end=194390;ies_id=IESPGM.PTET51.1.44.188214;ies_left_dist=10;ies_min_dist=0;ies_right_dist=0;junction_seq=tatacatcaatactaTAgcaaagtaattatgc;read_names=J00121:27:H3GGKBBXX:5:2214:28483:26512;sequence=TAATCACAACTACAGTATAAATCTCATAATATTTATACATGATCAAATTGAGATTATATTTTGAAAATTTTTTCATATATTCTG;start=194307;subtype=PARTIAL_EXTERNAL;support_ref=48;support_variant=1;type=ALTERNATIVE;
scaffold51_44_with_IES	MILORD	internal_eliminated_sequence	194317	194381	.	.	.	ID=MILORD.44.194317.194381;Name=MILORD.44.194317.194381;bounded_by_ta=TRUE;common_boundary=LEFT;end=194381;ies_id=IESPGM.PTET51.1.44.188214;ies_left_dist=0;ies_min_dist=0;ies_right_dist=9;junction_seq=tactataatcacaacTAtattctgtagcaaag;read_names=J00121:27:H3GGKBBXX:5:1222:14661:6255;sequence=TACAGTATAAATCTCATAATATTTATACATGATCAAATTGAGATTATATTTTGAAAATTTTTTCA;start=194317;subtype=PARTIAL_INTERNAL;support_ref=43;support_variant=1;type=ALTERNATIVE;
scaffold51_44_with_IES	MILORD	internal_eliminated_sequence	194317	194390	.	.	.	ID=MILORD.44.194317.194390;Name=MILORD.44.194317.194390;bounded_by_ta=TRUE;common_boundary=Both;end=194390;ies_id=IESPGM.PTET51.1.44.188214;ies_left_dist=0;ies_min_dist=0;ies_right_dist=0;junction_seq=tactataatcacaacTAgcaaagtaattatgc;read_names=J00121:27:H3GGKBBXX:5:2122:26707:9227,J00121:27:H3GGKBBXX:5:2212:12905:26459,J00121:27:H3GGKBBXX:5:2222:3234:47471,J00121:27:H3GGKBBXX:5:1207:31669:32736,J00121:27:H3GGKBBXX:5:1221:10703:42056,J00121:27:H3GGKBBXX:5:2110:21826:15293,J00121:27:H3GGKBBXX:5:2124:16498:13552,J00121:27:H3GGKBBXX:5:2123:26768:24595,J00121:27:H3GGKBBXX:5:2120:20334:33914,J00121:27:H3GGKBBXX:5:2210:20111:30503,J00121:27:H3GGKBBXX:5:2212:11038:30609,J00121:27:H3GGKBBXX:5:2117:28067:8910,J00121:27:H3GGKBBXX:5:1106:27367:34635,J00121:27:H3GGKBBXX:5:2123:23855:10124,J00121:27:H3GGKBBXX:5:2103:10754:27549,J00121:27:H3GGKBBXX:5:1223:25002:39858,J00121:27:H3GGKBBXX:5:1218:3102:33352,J00121:27:H3GGKBBXX:5:1210:14225:35954,J00121:27:H3GGKBBXX:5:2224:25712:37607,J00121:27:H3GGKBBXX:5:1205:3082:31031,J00121:27:H3GGKBBXX:5:2125:2666:36394,J00121:27:H3GGKBBXX:5:1204:9222:42583,J00121:27:H3GGKBBXX:5:1128:21430:11513,J00121:27:H3GGKBBXX:5:2227:22455:22080,J00121:27:H3GGKBBXX:5:1116:20101:17790,J00121:27:H3GGKBBXX:5:1109:3305:3670,J00121:27:H3GGKBBXX:5:2103:11373:22819,J00121:27:H3GGKBBXX:5:2212:2453:26248,J00121:27:H3GGKBBXX:5:2103:15382:17843,J00121:27:H3GGKBBXX:5:1207:22709:16225,J00121:27:H3GGKBBXX:5:2203:22932:32367;sequence=TACAGTATAAATCTCATAATATTTATACATGATCAAATTGAGATTATATTTTGAAAATTTTTTCATATATTCTG;start=194317;subtype=IES;support_ref=86;support_variant=31;type=IES;
scaffold51_44_with_IES	MILORD	internal_eliminated_sequence	194322	194390	.	.	.	ID=MILORD.44.194322.194390;Name=MILORD.44.194322.194390;bounded_by_ta=TRUE;common_boundary=RIGHT;end=194390;ies_id=IESPGM.PTET51.1.44.188214;ies_left_dist=-5;ies_min_dist=0;ies_right_dist=0;junction_seq=taatcacaactacagTAgcaaagtaattatgc;read_names=J00121:27:H3GGKBBXX:5:2219:5781:17632;sequence=TATAAATCTCATAATATTTATACATGATCAAATTGAGATTATATTTTGAAAATTTTTTCATATATTCTG;start=194322;subtype=PARTIAL_INTERNAL;support_ref=44;support_variant=1;type=ALTERNATIVE;
scaffold51_44_with_IES	MILORD	internal_eliminated_sequence	196383	196410	.	.	.	ID=MILORD.44.196383.196410;Name=MILORD.44.196383.196410;bounded_by_ta=TRUE;common_boundary=None;end=196410;ies_id=IESPGM.PTET51.1.44.191474;ies_left_dist=1268;ies_min_dist=1268;ies_right_dist=1306;junction_seq=ttttgtttttattatTAaatctgcacttagat;read_names=J00121:27:H3GGKBBXX:5:2116:7273:34002;sequence=TATATTTAATATATAATATTCATTTAAC;start=196383;subtype=MAC;support_ref=97;support_variant=1;type=CRYPTIC;
scaffold51_44_with_IES	MILORD	internal_eliminated_sequence	197651	197716	.	.	.	ID=MILORD.44.197651.197716;Name=MILORD.44.197651.197716;bounded_by_ta=TRUE;common_boundary=Both;end=197716;ies_id=IESPGM.PTET51.1.44.191474;ies_left_dist=0;ies_min_dist=0;ies_right_dist=0;junction_seq=tcaggaatcaaatgaTActaaagaagtggttt;read_names=J00121:27:H3GGKBBXX:5:1220:24941:6238,J00121:27:H3GGKBBXX:5:1217:17269:23856,J00121:27:H3GGKBBXX:5:2106:14854:37431,J00121:27:H3GGKBBXX:5:2205:26961:4673,J00121:27:H3GGKBBXX:5:2217:20141:7205,J00121:27:H3GGKBBXX:5:1127:22049:12726,J00121:27:H3GGKBBXX:5:1218:25073:2527,J00121:27:H3GGKBBXX:5:2209:13646:21834,J00121:27:H3GGKBBXX:5:1219:22353:17544,J00121:27:H3GGKBBXX:5:2111:5406:27953,J00121:27:H3GGKBBXX:5:1206:7466:22801,J00121:27:H3GGKBBXX:5:1210:25408:25896,J00121:27:H3GGKBBXX:5:1214:2392:3424,J00121:27:H3GGKBBXX:5:1211:30553:21201,J00121:27:H3GGKBBXX:5:2103:21947:11108,J00121:27:H3GGKBBXX:5:1104:17604:9491,J00121:27:H3GGKBBXX:5:2210:8795:21729,J00121:27:H3GGKBBXX:5:2120:28310:7820,J00121:27:H3GGKBBXX:5:1122:25631:37009,J00121:27:H3GGKBBXX:5:2226:9110:47981;sequence=TATTATATAATCAAACATTAATGGATAAAATAATTTAAGCAGAAAATCAAAAAAGTAATTTTACAA;start=197651;subtype=IES;support_ref=142;support_variant=20;type=IES;
scaffold51_44_with_IES	MILORD	internal_eliminated_sequence	201671	201695	.	.	.	ID=MILORD.44.201671.201695;Name=MILORD.44.201671.201695;bounded_by_ta=TRUE;common_boundary=LEFT;end=201695;ies_id=IESPGM.PTET51.1.44.195428;ies_left_dist=0;ies_min_dist=0;ies_right_dist=2;junction_seq=tcatctacttgttttTAtacaaaacttaaatt;read_names=J00121:27:H3GGKBBXX:5:1125:20892:6009;sequence=TATAGGCAATAAACTTAATTCACTC;start=201671;subtype=PARTIAL_INTERNAL;support_ref=0;support_variant=1;type=ALTERNATIVE;
scaffold51_44_with_IES	MILORD	internal_eliminated_sequence	201671	201697	.	.	.	ID=MILORD.44.201671.201697;Name=MILORD.44.201671.201697;bounded_by_ta=TRUE;common_boundary=Both;end=201697;ies_id=IESPGM.PTET51.1.44.195428;ies_left_dist=0;ies_min_dist=0;ies_right_dist=0;junction_seq=tcatctacttgttttTAcaaaacttaaatttc;read_names=J00121:27:H3GGKBBXX:5:2216:21024:3916,J00121:27:H3GGKBBXX:5:1222:17381:29923,J00121:27:H3GGKBBXX:5:2109:13667:46592,J00121:27:H3GGKBBXX:5:1113:23399:13412,J00121:27:H3GGKBBXX:5:1128:23155:19003,J00121:27:H3GGKBBXX:5:1213:22567:43128,J00121:27:H3GGKBBXX:5:1203:2564:2985,J00121:27:H3GGKBBXX:5:1104:28564:4286,J00121:27:H3GGKBBXX:5:1214:25053:35725,J00121:27:H3GGKBBXX:5:1208:4665:43093,J00121:27:H3GGKBBXX:5:2202:16488:25879,J00121:27:H3GGKBBXX:5:2112:17837:43128,J00121:27:H3GGKBBXX:5:2105:19837:16383,J00121:27:H3GGKBBXX:5:1124:20101:14133,J00121:27:H3GGKBBXX:5:1126:9171:47348,J00121:27:H3GGKBBXX:5:2205:2412:34055,J00121:27:H3GGKBBXX:5:2119:20994:47506,J00121:27:H3GGKBBXX:5:1215:13494:48227,J00121:27:H3GGKBBXX:5:1214:26332:37484,J00121:27:H3GGKBBXX:5:2220:9120:15363,J00121:27:H3GGKBBXX:5:1118:17929:15926,J00121:27:H3GGKBBXX:5:1225:26484:1455,J00121:27:H3GGKBBXX:5:2115:20029:37783,J00121:27:H3GGKBBXX:5:1218:14012:7240,J00121:27:H3GGKBBXX:5:2118:6147:32965,J00121:27:H3GGKBBXX:5:2115:7679:29149,J00121:27:H3GGKBBXX:5:2215:6989:1789,J00121:27:H3GGKBBXX:5:2215:24068:35567,J00121:27:H3GGKBBXX:5:1216:18406:30573,J00121:27:H3GGKBBXX:5:2107:29386:39822,J00121:27:H3GGKBBXX:5:1126:9130:47348,J00121:27:H3GGKBBXX:5:1213:15412:10546,J00121:27:H3GGKBBXX:5:2213:14813:42987,J00121:27:H3GGKBBXX:5:2218:6908:17896,J00121:27:H3GGKBBXX:5:1127:11180:27971,J00121:27:H3GGKBBXX:5:2208:2219:7662,J00121:27:H3GGKBBXX:5:1216:22881:29501,J00121:27:H3GGKBBXX:5:2212:15696:11565,J00121:27:H3GGKBBXX:5:1121:21785:19267,J00121:27:H3GGKBBXX:5:1209:3894:40948,J00121:27:H3GGKBBXX:5:1125:24444:23241,J00121:27:H3GGKBBXX:5:2103:16853:1789,J00121:27:H3GGKBBXX:5:2216:23957:23804,J00121:27:H3GGKBBXX:5:2217:6705:8049,J00121:27:H3GGKBBXX:5:1118:8998:19724,J00121:27:H3GGKBBXX:5:2120:9303:16172,J00121:27:H3GGKBBXX:5:1127:12327:25457,J00121:27:H3GGKBBXX:5:1112:9688:5833,J00121:27:H3GGKBBXX:5:2114:8156:7152,J00121:27:H3GGKBBXX:5:2111:27448:20006,J00121:27:H3GGKBBXX:5:1119:17574:18370,J00121:27:H3GGKBBXX:5:1125:18487:41018,J00121:27:H3GGKBBXX:5:1122:11251:2844,J00121:27:H3GGKBBXX:5:1112:6918:17632,J00121:27:H3GGKBBXX:5:2107:5720:42073,J00121:27:H3GGKBBXX:5:1113:19563:43550,J00121:27:H3GGKBBXX:5:2123:12388:46803,J00121:27:H3GGKBBXX:5:2211:8948:38064,J00121:27:H3GGKBBXX:5:2114:7923:6290,J00121:27:H3GGKBBXX:5:1112:11190:17368;sequence=TATAGGCAATAAACTTAATTCACTCTA;start=201671;subtype=IES;support_ref=0;support_variant=60;type=IES;
scaffold51_44_with_IES	MILORD	internal_eliminated_sequence	206988	207133	.	.	.	ID=MILORD.44.206988.207133;Name=MILORD.44.206988.207133;bounded_by_ta=TRUE;common_boundary=None;end=207133;ies_id=IESPGM.PTET51.1.44.200728;ies_left_dist=10;ies_min_dist=9;ies_right_dist=-9;junction_seq=tagaaaaaaagacagTAttcttaaattgattg;read_names=J00121:27:H3GGKBBXX:5:2119:23825:28920;sequence=TAGAAGAAACTATACCTAGTGGCAATTGTATTTTTATAAAGATTTGATTTTTTTGATCATTTTTTTATAAAATATTTTAAAGTATAATAAAATAATATTTATTTCTATCTAAATTTAAATTTTGTATTCATGAACTATAATACTAC;start=206988;subtype=EXTERNAL;support_ref=8;support_variant=1;type=ALTERNATIVE;
scaffold51_44_with_IES	MILORD	internal_eliminated_sequence	206988	207124	.	.	.	ID=MILORD.44.206988.207124;Name=MILORD.44.206988.207124;bounded_by_ta=TRUE;common_boundary=RIGHT;end=207124;ies_id=IESPGM.PTET51.1.44.200728;ies_left_dist=10;ies_min_dist=0;ies_right_dist=0;junction_seq=tagaaaaaaagacagTAatactactattctta;read_names=J00121:27:H3GGKBBXX:5:2102:21887:5165;sequence=TAGAAGAAACTATACCTAGTGGCAATTGTATTTTTATAAAGATTTGATTTTTTTGATCATTTTTTTATAAAATATTTTAAAGTATAATAAAATAATATTTATTTCTATCTAAATTTAAATTTTGTATTCATGAACTA;start=206988;subtype=PARTIAL_EXTERNAL;support_ref=8;support_variant=1;type=ALTERNATIVE;
```
