## Supplementary material for "RNA-mediated nucleosome depletion is required for elimination of transposon-derived DNA": MILORD.gff3 (part 75 of 120)

```
scaffold51_44_with_IES	MILORD	internal_eliminated_sequence	206998	207124	.	.	.	ID=MILORD.44.206998.207124;Name=MILORD.44.206998.207124;bounded_by_ta=TRUE;common_boundary=Both;end=207124;ies_id=IESPGM.PTET51.1.44.200728;ies_left_dist=0;ies_min_dist=0;ies_right_dist=0;junction_seq=gacagtagaagaaacTAatactactattctta;read_names=J00121:27:H3GGKBBXX:5:2222:2473:30960,J00121:27:H3GGKBBXX:5:1208:7882:44552,J00121:27:H3GGKBBXX:5:1116:29792:14994,J00121:27:H3GGKBBXX:5:1116:5244:46240,J00121:27:H3GGKBBXX:5:1224:10977:38275,J00121:27:H3GGKBBXX:5:2209:27884:29483,J00121:27:H3GGKBBXX:5:1110:8197:14537,J00121:27:H3GGKBBXX:5:1115:15899:9561,J00121:27:H3GGKBBXX:5:1217:17310:21395,J00121:27:H3GGKBBXX:5:2226:24008:12427,J00121:27:H3GGKBBXX:5:2225:16782:18265,J00121:27:H3GGKBBXX:5:1101:14671:37959,J00121:27:H3GGKBBXX:5:2211:5335:2932,J00121:27:H3GGKBBXX:5:2122:17837:39717,J00121:27:H3GGKBBXX:5:1203:7395:18986,J00121:27:H3GGKBBXX:5:2118:27123:34635,J00121:27:H3GGKBBXX:5:2228:18061:5710,J00121:27:H3GGKBBXX:5:2202:23987:3143,J00121:27:H3GGKBBXX:5:2221:31121:48245,J00121:27:H3GGKBBXX:5:2111:4482:16049,J00121:27:H3GGKBBXX:5:2222:23561:43937,J00121:27:H3GGKBBXX:5:1117:6756:47946,J00121:27:H3GGKBBXX:5:2226:23977:12445,J00121:27:H3GGKBBXX:5:1109:15422:12532,J00121:27:H3GGKBBXX:5:2207:20669:48948,J00121:27:H3GGKBBXX:5:2218:22019:15416,J00121:27:H3GGKBBXX:5:2223:15138:25369,J00121:27:H3GGKBBXX:5:2225:17005:17983,J00121:27:H3GGKBBXX:5:2218:13210:31277,J00121:27:H3GGKBBXX:5:1204:22841:22186,J00121:27:H3GGKBBXX:5:1123:14732:33703,J00121:27:H3GGKBBXX:5:2120:19847:6027,J00121:27:H3GGKBBXX:5:1120:20963:43023,J00121:27:H3GGKBBXX:5:1202:24819:28991,J00121:27:H3GGKBBXX:5:1115:9628:31470,J00121:27:H3GGKBBXX:5:2115:12885:31347,J00121:27:H3GGKBBXX:5:2207:9404:8822,J00121:27:H3GGKBBXX:5:2110:16163:39840,J00121:27:H3GGKBBXX:5:2218:6218:35303,J00121:27:H3GGKBBXX:5:1103:15026:24859,J00121:27:H3GGKBBXX:5:1202:25763:41141,J00121:27:H3GGKBBXX:5:2101:7222:44570,J00121:27:H3GGKBBXX:5:2110:19532:19373,J00121:27:H3GGKBBXX:5:2113:9516:6554,J00121:27:H3GGKBBXX:5:1208:16031:10528,J00121:27:H3GGKBBXX:5:2206:24109:31910,J00121:27:H3GGKBBXX:5:1220:24525:39066,J00121:27:H3GGKBBXX:5:1123:25124:30960,J00121:27:H3GGKBBXX:5:1123:18812:47172,J00121:27:H3GGKBBXX:5:1207:16437:36059,J00121:27:H3GGKBBXX:5:1115:8785:30820,J00121:27:H3GGKBBXX:5:1110:6756:1631,J00121:27:H3GGKBBXX:5:1127:5710:42442,J00121:27:H3GGKBBXX:5:1222:10135:45889,J00121:27:H3GGKBBXX:5:2123:22830:8594,J00121:27:H3GGKBBXX:5:1118:27113:26072,J00121:27:H3GGKBBXX:5:1125:6492:22028,J00121:27:H3GGKBBXX:5:1106:24931:38257,J00121:27:H3GGKBBXX:5:2219:29904:43111,J00121:27:H3GGKBBXX:5:1208:9242:22854,J00121:27:H3GGKBBXX:5:2218:10115:38257;sequence=TATACCTAGTGGCAATTGTATTTTTATAAAGATTTGATTTTTTTGATCATTTTTTTATAAAATATTTTAAAGTATAATAAAATAATATTTATTTCTATCTAAATTTAAATTTTGTATTCATGAACTA;start=206998;subtype=IES;support_ref=4;support_variant=61;type=IES;
scaffold51_44_with_IES	MILORD	internal_eliminated_sequence	207016	207124	.	.	.	ID=MILORD.44.207016.207124;Name=MILORD.44.207016.207124;bounded_by_ta=TRUE;common_boundary=RIGHT;end=207124;ies_id=IESPGM.PTET51.1.44.200728;ies_left_dist=-18;ies_min_dist=0;ies_right_dist=0;junction_seq=acctagtggcaattgTAatactactattctta;read_names=J00121:27:H3GGKBBXX:5:2214:16153:47243;sequence=TATTTTTATAAAGATTTGATTTTTTTGATCATTTTTTTATAAAATATTTTAAAGTATAATAAAATAATATTTATTTCTATCTAAATTTAAATTTTGTATTCATGAACTA;start=207016;subtype=PARTIAL_INTERNAL;support_ref=1;support_variant=1;type=ALTERNATIVE;
scaffold51_44_with_IES	MILORD	internal_eliminated_sequence	207070	207124	.	.	.	ID=MILORD.44.207070.207124;Name=MILORD.44.207070.207124;bounded_by_ta=TRUE;common_boundary=RIGHT;end=207124;ies_id=IESPGM.PTET51.1.44.200728;ies_left_dist=-72;ies_min_dist=0;ies_right_dist=0;junction_seq=taaaatattttaaagTAatactactattctta;read_names=J00121:27:H3GGKBBXX:5:2222:11688:7504;sequence=TATAATAAAATAATATTTATTTCTATCTAAATTTAAATTTTGTATTCATGAACTA;start=207070;subtype=PARTIAL_INTERNAL;support_ref=0;support_variant=1;type=ALTERNATIVE;
scaffold51_44_with_IES	MILORD	internal_eliminated_sequence	208664	208723	.	.	.	ID=MILORD.44.208664.208723;Name=MILORD.44.208664.208723;bounded_by_ta=TRUE;common_boundary=None;end=208723;ies_id=IESPGM.PTET51.1.44.200728;ies_left_dist=-1666;ies_min_dist=1599;ies_right_dist=-1599;junction_seq=ttacttgtttcttccTAcattataaatccatt;read_names=J00121:27:H3GGKBBXX:5:2228:15909:5816;sequence=TATAGATGAATTGAATTTTAAGAATATAAGATTAATTAGTAATTCTTAATTTTTCAACAT;start=208664;subtype=MAC;support_ref=122;support_variant=1;type=CRYPTIC;
scaffold51_44_with_IES	MILORD	internal_eliminated_sequence	213639	213706	.	.	.	ID=MILORD.44.213639.213706;Name=MILORD.44.213639.213706;bounded_by_ta=TRUE;common_boundary=LEFT;end=213706;ies_id=IESPGM.PTET51.1.44.207242;ies_left_dist=0;ies_min_dist=0;ies_right_dist=25;junction_seq=gaatcatcagaaggtTAaggaatttcataaaa;read_names=J00121:27:H3GGKBBXX:5:1209:28392:26213;sequence=TACAGCAGATGGCAGATATTCCTAAGTTTTTAAATTAATTGTTTTATGGAAATATTTATAATAAAATT;start=213639;subtype=PARTIAL_INTERNAL;support_ref=0;support_variant=1;type=ALTERNATIVE;
scaffold51_44_with_IES	MILORD	internal_eliminated_sequence	213639	213744	.	.	.	ID=MILORD.44.213639.213744;Name=MILORD.44.213639.213744;bounded_by_ta=TRUE;common_boundary=LEFT;end=213744;ies_id=IESPGM.PTET51.1.44.207242;ies_left_dist=0;ies_min_dist=0;ies_right_dist=-13;junction_seq=gaatcatcagaaggtTAgtggattattgttct;read_names=J00121:27:H3GGKBBXX:5:2218:13859:11407,J00121:27:H3GGKBBXX:5:2111:29021:13517;sequence=TACAGCAGATGGCAGATATTCCTAAGTTTTTAAATTAATTGTTTTATGGAAATATTTATAATAAAATTTAAGGAATTTCATAAAATTCAACTGTATCTTCTTGAGA;start=213639;subtype=PARTIAL_EXTERNAL;support_ref=0;support_variant=2;type=ALTERNATIVE;
scaffold51_44_with_IES	MILORD	internal_eliminated_sequence	213639	213731	.	.	.	ID=MILORD.44.213639.213731;Name=MILORD.44.213639.213731;bounded_by_ta=TRUE;common_boundary=Both;end=213731;ies_id=IESPGM.PTET51.1.44.207242;ies_left_dist=0;ies_min_dist=0;ies_right_dist=0;junction_seq=gaatcatcagaaggtTAtcttcttgagatagt;read_names=J00121:27:H3GGKBBXX:5:1128:26332:13922,J00121:27:H3GGKBBXX:5:1214:30178:24314,J00121:27:H3GGKBBXX:5:2212:28229:36798,J00121:27:H3GGKBBXX:5:2221:12195:8453,J00121:27:H3GGKBBXX:5:2201:31436:10844,J00121:27:H3GGKBBXX:5:2202:27590:15539,J00121:27:H3GGKBBXX:5:2128:15179:40983,J00121:27:H3GGKBBXX:5:1124:17229:19179,J00121:27:H3GGKBBXX:5:2213:17837:45133,J00121:27:H3GGKBBXX:5:1214:12834:10792,J00121:27:H3GGKBBXX:5:1113:18040:40491,J00121:27:H3GGKBBXX:5:1220:6786:6923,J00121:27:H3GGKBBXX:5:2224:10328:5323,J00121:27:H3GGKBBXX:5:2111:26342:11794,J00121:27:H3GGKBBXX:5:1124:25388:9367,J00121:27:H3GGKBBXX:5:1126:12083:3407,J00121:27:H3GGKBBXX:5:1101:10247:36270,J00121:27:H3GGKBBXX:5:1120:27265:28903,J00121:27:H3GGKBBXX:5:2119:6066:27654,J00121:27:H3GGKBBXX:5:1123:13332:41932,J00121:27:H3GGKBBXX:5:2224:4087:27356,J00121:27:H3GGKBBXX:5:1103:23622:35602,J00121:27:H3GGKBBXX:5:2104:22181:3319,J00121:27:H3GGKBBXX:5:2221:3945:4567,J00121:27:H3GGKBBXX:5:2202:13220:6747,J00121:27:H3GGKBBXX:5:1211:24596:6976,J00121:27:H3GGKBBXX:5:1206:14306:30187,J00121:27:H3GGKBBXX:5:2102:29264:39717,J00121:27:H3GGKBBXX:5:1124:16894:43075,J00121:27:H3GGKBBXX:5:1118:8846:16436,J00121:27:H3GGKBBXX:5:2202:10906:49124,J00121:27:H3GGKBBXX:5:1101:29914:42214;sequence=TACAGCAGATGGCAGATATTCCTAAGTTTTTAAATTAATTGTTTTATGGAAATATTTATAATAAAATTTAAGGAATTTCATAAAATTCAACTG;start=213639;subtype=IES;support_ref=0;support_variant=32;type=IES;
scaffold51_44_with_IES	MILORD	internal_eliminated_sequence	215061	215246	.	.	.	ID=MILORD.44.215061.215246;Name=MILORD.44.215061.215246;bounded_by_ta=TRUE;common_boundary=LEFT;end=215246;ies_id=IESPGM.PTET51.1.44.208571;ies_left_dist=0;ies_min_dist=0;ies_right_dist=-7;junction_seq=tttcaaatttgattaTAagttttaagaaaaga;read_names=J00121:27:H3GGKBBXX:5:2119:17746:13992;sequence=TATTATCGAAATAAAGTTGATATTTTTCTTATTTGAATTTATATTATATTTAATCTAAATACATTTAATTTAAATTAAAATTGTTATTAAATTAGTTAAATAGCAATAATAGTAACAAAATTATGTATTTAAATTATAGTAATCTATAAATAAACTTGTATTTTTTATTAAATTGTCAATACTGCA;start=215061;subtype=PARTIAL_EXTERNAL;support_ref=3;support_variant=1;type=ALTERNATIVE;
scaffold51_44_with_IES	MILORD	internal_eliminated_sequence	215061	215239	.	.	.	ID=MILORD.44.215061.215239;Name=MILORD.44.215061.215239;bounded_by_ta=TRUE;common_boundary=Both;end=215239;ies_id=IESPGM.PTET51.1.44.208571;ies_left_dist=0;ies_min_dist=0;ies_right_dist=0;junction_seq=tttcaaatttgattaTActgcataagttttaa;read_names=J00121:27:H3GGKBBXX:5:2201:29254:45080,J00121:27:H3GGKBBXX:5:1102:13149:6941,J00121:27:H3GGKBBXX:5:2202:13606:37871,J00121:27:H3GGKBBXX:5:1207:15108:20217,J00121:27:H3GGKBBXX:5:1206:17269:35075,J00121:27:H3GGKBBXX:5:2206:20669:2105,J00121:27:H3GGKBBXX:5:1120:11272:30837,J00121:27:H3GGKBBXX:5:2217:17503:10053,J00121:27:H3GGKBBXX:5:1117:12895:46557,J00121:27:H3GGKBBXX:5:1121:23449:14730,J00121:27:H3GGKBBXX:5:1225:9171:8664,J00121:27:H3GGKBBXX:5:2118:3924:34108;sequence=TATTATCGAAATAAAGTTGATATTTTTCTTATTTGAATTTATATTATATTTAATCTAAATACATTTAATTTAAATTAAAATTGTTATTAAATTAGTTAAATAGCAATAATAGTAACAAAATTATGTATTTAAATTATAGTAATCTATAAATAAACTTGTATTTTTTATTAAATTGTCAA;start=215061;subtype=IES;support_ref=6;support_variant=12;type=IES;
scaffold51_44_with_IES	MILORD	internal_eliminated_sequence	215064	215239	.	.	.	ID=MILORD.44.215064.215239;Name=MILORD.44.215064.215239;bounded_by_ta=TRUE;common_boundary=RIGHT;end=215239;ies_id=IESPGM.PTET51.1.44.208571;ies_left_dist=-3;ies_min_dist=0;ies_right_dist=0;junction_seq=caaatttgattatatTActgcataagttttaa;read_names=J00121:27:H3GGKBBXX:5:1210:10642:10686;sequence=TATCGAAATAAAGTTGATATTTTTCTTATTTGAATTTATATTATATTTAATCTAAATACATTTAATTTAAATTAAAATTGTTATTAAATTAGTTAAATAGCAATAATAGTAACAAAATTATGTATTTAAATTATAGTAATCTATAAATAAACTTGTATTTTTTATTAAATTGTCAA;start=215064;subtype=PARTIAL_INTERNAL;support_ref=2;support_variant=1;type=ALTERNATIVE;
scaffold51_44_with_IES	MILORD	internal_eliminated_sequence	215072	215239	.	.	.	ID=MILORD.44.215072.215239;Name=MILORD.44.215072.215239;bounded_by_ta=TRUE;common_boundary=RIGHT;end=215239;ies_id=IESPGM.PTET51.1.44.208571;ies_left_dist=-11;ies_min_dist=0;ies_right_dist=0;junction_seq=attatattatcgaaaTActgcataagttttaa;read_names=J00121:27:H3GGKBBXX:5:2212:14752:10880,J00121:27:H3GGKBBXX:5:2212:19451:46451;sequence=TAAAGTTGATATTTTTCTTATTTGAATTTATATTATATTTAATCTAAATACATTTAATTTAAATTAAAATTGTTATTAAATTAGTTAAATAGCAATAATAGTAACAAAATTATGTATTTAAATTATAGTAATCTATAAATAAACTTGTATTTTTTATTAAATTGTCAA;start=215072;subtype=PARTIAL_INTERNAL;support_ref=4;support_variant=2;type=ALTERNATIVE;
scaffold51_44_with_IES	MILORD	internal_eliminated_sequence	215120	215239	.	.	.	ID=MILORD.44.215120.215239;Name=MILORD.44.215120.215239;bounded_by_ta=TRUE;common_boundary=RIGHT;end=215239;ies_id=IESPGM.PTET51.1.44.208571;ies_left_dist=-59;ies_min_dist=0;ies_right_dist=0;junction_seq=tatatttaatctaaaTActgcataagttttaa;read_names=J00121:27:H3GGKBBXX:5:1126:12154:8594;sequence=TACATTTAATTTAAATTAAAATTGTTATTAAATTAGTTAAATAGCAATAATAGTAACAAAATTATGTATTTAAATTATAGTAATCTATAAATAAACTTGTATTTTTTATTAAATTGTCAA;start=215120;subtype=PARTIAL_INTERNAL;support_ref=0;support_variant=1;type=ALTERNATIVE;
scaffold51_44_with_IES	MILORD	internal_eliminated_sequence	216290	216446	.	.	.	ID=MILORD.44.216290.216446;Name=MILORD.44.216290.216446;bounded_by_ta=TRUE;common_boundary=LEFT;end=216446;ies_id=IESPGM.PTET51.1.44.209621;ies_left_dist=0;ies_min_dist=0;ies_right_dist=-11;junction_seq=ttcgcaagagatgatTAaataattttatataa;read_names=J00121:27:H3GGKBBXX:5:1203:22008:39137;sequence=TACAGCAGGTAATAATATGATAGATTAAAATATTTCGATTTTAATTTACTAATCTTTATATATTAATTTTTATGAAAAGTCTTATATCAAACAAATTCATTTCCAAAAAGGATTTCGAAAATTCGCAAATTTCTAGCCCTTGACCATATCTATGCTT;start=216290;subtype=PARTIAL_EXTERNAL;support_ref=5;support_variant=1;type=ALTERNATIVE;
scaffold51_44_with_IES	MILORD	internal_eliminated_sequence	216290	216435	.	.	.	ID=MILORD.44.216290.216435;Name=MILORD.44.216290.216435;bounded_by_ta=TRUE;common_boundary=Both;end=216435;ies_id=IESPGM.PTET51.1.44.209621;ies_left_dist=0;ies_min_dist=0;ies_right_dist=0;junction_seq=ttcgcaagagatgatTAtctatgctttaaata;read_names=J00121:27:H3GGKBBXX:5:1226:21947:2352,J00121:27:H3GGKBBXX:5:1222:26311:34670,J00121:27:H3GGKBBXX:5:2216:20415:14818,J00121:27:H3GGKBBXX:5:1108:8877:33967,J00121:27:H3GGKBBXX:5:1122:29132:44517,J00121:27:H3GGKBBXX:5:2214:10125:15698,J00121:27:H3GGKBBXX:5:1207:19309:9174,J00121:27:H3GGKBBXX:5:2113:18670:15381,J00121:27:H3GGKBBXX:5:2109:6634:34618,J00121:27:H3GGKBBXX:5:2115:22983:49019,J00121:27:H3GGKBBXX:5:1128:20506:31505,J00121:27:H3GGKBBXX:5:2108:28087:10774,J00121:27:H3GGKBBXX:5:2211:27164:41317,J00121:27:H3GGKBBXX:5:2215:16254:35637,J00121:27:H3GGKBBXX:5:2227:29731:18722,J00121:27:H3GGKBBXX:5:1111:17543:11987,J00121:27:H3GGKBBXX:5:2117:21136:15328,J00121:27:H3GGKBBXX:5:1119:27214:4479,J00121:27:H3GGKBBXX:5:2228:8369:20779,J00121:27:H3GGKBBXX:5:1227:20659:18581,J00121:27:H3GGKBBXX:5:1113:27336:47735,J00121:27:H3GGKBBXX:5:1122:20659:11196,J00121:27:H3GGKBBXX:5:2107:14052:37167,J00121:27:H3GGKBBXX:5:2223:10023:42425,J00121:27:H3GGKBBXX:5:1214:13129:7785,J00121:27:H3GGKBBXX:5:1217:8420:40702,J00121:27:H3GGKBBXX:5:2218:8704:10176,J00121:27:H3GGKBBXX:5:2110:14661:21166,J00121:27:H3GGKBBXX:5:2225:7892:10071,J00121:27:H3GGKBBXX:5:2118:13727:46311,J00121:27:H3GGKBBXX:5:1127:25540:19830,J00121:27:H3GGKBBXX:5:2124:14032:40789,J00121:27:H3GGKBBXX:5:2118:25388:47841,J00121:27:H3GGKBBXX:5:1212:25317:19865,J00121:27:H3GGKBBXX:5:1122:19187:23593,J00121:27:H3GGKBBXX:5:1104:8511:29782,J00121:27:H3GGKBBXX:5:1201:23723:19109,J00121:27:H3GGKBBXX:5:2228:28767:39277,J00121:27:H3GGKBBXX:5:1101:8572:25562,J00121:27:H3GGKBBXX:5:1222:24028:14643,J00121:27:H3GGKBBXX:5:1115:21958:1631,J00121:27:H3GGKBBXX:5:2225:17147:10106,J00121:27:H3GGKBBXX:5:2124:18629:44640,J00121:27:H3GGKBBXX:5:2128:7446:48157,J00121:27:H3GGKBBXX:5:2209:7973:45273,J00121:27:H3GGKBBXX:5:1118:5254:38134,J00121:27:H3GGKBBXX:5:1122:13738:1560,J00121:27:H3GGKBBXX:5:2115:25784:37906,J00121:27:H3GGKBBXX:5:1117:4696:17966,J00121:27:H3GGKBBXX:5:2104:24444:47753,J00121:27:H3GGKBBXX:5:2126:27904:15311,J00121:27:H3GGKBBXX:5:2122:21115:47295,J00121:27:H3GGKBBXX:5:1112:18294:23100,J00121:27:H3GGKBBXX:5:2211:8765:7187,J00121:27:H3GGKBBXX:5:1212:29346:10774,J00121:27:H3GGKBBXX:5:2209:13667:46346,J00121:27:H3GGKBBXX:5:1102:3772:31101,J00121:27:H3GGKBBXX:5:2219:13910:48421,J00121:27:H3GGKBBXX:5:2107:22983:7064;sequence=TACAGCAGGTAATAATATGATAGATTAAAATATTTCGATTTTAATTTACTAATCTTTATATATTAATTTTTATGAAAAGTCTTATATCAAACAAATTCATTTCCAAAAAGGATTTCGAAAATTCGCAAATTTCTAGCCCTTGACCA;start=216290;subtype=IES;support_ref=10;support_variant=59;type=IES;
scaffold51_44_with_IES	MILORD	internal_eliminated_sequence	216299	216435	.	.	.	ID=MILORD.44.216299.216435;Name=MILORD.44.216299.216435;bounded_by_ta=TRUE;common_boundary=RIGHT;end=216435;ies_id=IESPGM.PTET51.1.44.209621;ies_left_dist=-9;ies_min_dist=0;ies_right_dist=0;junction_seq=gatgattacagcaggTAtctatgctttaaata;read_names=J00121:27:H3GGKBBXX:5:1126:11535:26969,J00121:27:H3GGKBBXX:5:1126:11749:27162,J00121:27:H3GGKBBXX:5:2209:29731:37888,J00121:27:H3GGKBBXX:5:2204:19827:40877;sequence=TAATAATATGATAGATTAAAATATTTCGATTTTAATTTACTAATCTTTATATATTAATTTTTATGAAAAGTCTTATATCAAACAAATTCATTTCCAAAAAGGATTTCGAAAATTCGCAAATTTCTAGCCCTTGACCA;start=216299;subtype=PARTIAL_INTERNAL;support_ref=10;support_variant=4;type=ALTERNATIVE;
scaffold51_44_with_IES	MILORD	internal_eliminated_sequence	216302	216435	.	.	.	ID=MILORD.44.216302.216435;Name=MILORD.44.216302.216435;bounded_by_ta=TRUE;common_boundary=RIGHT;end=216435;ies_id=IESPGM.PTET51.1.44.209621;ies_left_dist=-12;ies_min_dist=0;ies_right_dist=0;junction_seq=gattacagcaggtaaTAtctatgctttaaata;read_names=J00121:27:H3GGKBBXX:5:1227:5649:15363;sequence=TAATATGATAGATTAAAATATTTCGATTTTAATTTACTAATCTTTATATATTAATTTTTATGAAAAGTCTTATATCAAACAAATTCATTTCCAAAAAGGATTTCGAAAATTCGCAAATTTCTAGCCCTTGACCA;start=216302;subtype=PARTIAL_INTERNAL;support_ref=5;support_variant=1;type=ALTERNATIVE;
scaffold51_44_with_IES	MILORD	internal_eliminated_sequence	216612	216657	.	.	.	ID=MILORD.44.216612.216657;Name=MILORD.44.216612.216657;bounded_by_ta=TRUE;common_boundary=None;end=216657;ies_id=IESPGM.PTET51.1.44.209621;ies_left_dist=-322;ies_min_dist=222;ies_right_dist=-222;junction_seq=gtccatatttatacgTAcaattgcttcttgtt;read_names=J00121:27:H3GGKBBXX:5:1114:28919:44886;sequence=TATACTTAAAAACTCATTATTATTTATTAGTGTTATCATTTGGCTC;start=216612;subtype=MAC;support_ref=120;support_variant=1;type=CRYPTIC;
scaffold51_44_with_IES	MILORD	internal_eliminated_sequence	217207	217252	.	.	.	ID=MILORD.44.217207.217252;Name=MILORD.44.217207.217252;bounded_by_ta=TRUE;common_boundary=Both;end=217252;ies_id=IESPGM.PTET51.1.44.210392;ies_left_dist=0;ies_min_dist=0;ies_right_dist=0;junction_seq=tcattttctaattatTAtaacaacttttttct;read_names=J00121:27:H3GGKBBXX:5:1220:4635:45432,J00121:27:H3GGKBBXX:5:1213:31467:9702,J00121:27:H3GGKBBXX:5:1206:17858:24595,J00121:27:H3GGKBBXX:5:2202:23693:43744,J00121:27:H3GGKBBXX:5:1116:23236:47524,J00121:27:H3GGKBBXX:5:2209:11667:34160,J00121:27:H3GGKBBXX:5:2203:31527:17685,J00121:27:H3GGKBBXX:5:1222:20831:15539,J00121:27:H3GGKBBXX:5:1104:2808:35936,J00121:27:H3GGKBBXX:5:2120:32167:6554,J00121:27:H3GGKBBXX:5:1106:16244:19443,J00121:27:H3GGKBBXX:5:1106:13413:14854,J00121:27:H3GGKBBXX:5:2213:6238:38293,J00121:27:H3GGKBBXX:5:1112:23561:33105,J00121:27:H3GGKBBXX:5:1106:12154:48790,J00121:27:H3GGKBBXX:5:1222:25753:32297,J00121:27:H3GGKBBXX:5:1214:14620:8893,J00121:27:H3GGKBBXX:5:1107:2047:12216,J00121:27:H3GGKBBXX:5:1211:5223:6185,J00121:27:H3GGKBBXX:5:2207:31822:33246,J00121:27:H3GGKBBXX:5:1123:16315:7574,J00121:27:H3GGKBBXX:5:2104:24342:5411,J00121:27:H3GGKBBXX:5:2107:14610:18159,J00121:27:H3GGKBBXX:5:1228:19684:17175,J00121:27:H3GGKBBXX:5:1202:7750:28217,J00121:27:H3GGKBBXX:5:2207:27235:23786,J00121:27:H3GGKBBXX:5:1124:9100:10229,J00121:27:H3GGKBBXX:5:1222:22242:48544,J00121:27:H3GGKBBXX:5:2110:21328:15276,J00121:27:H3GGKBBXX:5:1106:19573:26652,J00121:27:H3GGKBBXX:5:2226:5233:33844,J00121:27:H3GGKBBXX:5:1104:18497:31470,J00121:27:H3GGKBBXX:5:2223:18558:11495,J00121:27:H3GGKBBXX:5:2212:24454:20058,J00121:27:H3GGKBBXX:5:1121:28209:48931,J00121:27:H3GGKBBXX:5:1221:4016:27690,J00121:27:H3GGKBBXX:5:1225:8136:20480,J00121:27:H3GGKBBXX:5:2206:7395:22924,J00121:27:H3GGKBBXX:5:1207:19370:17227,J00121:27:H3GGKBBXX:5:2201:4584:43163,J00121:27:H3GGKBBXX:5:2123:28483:38011,J00121:27:H3GGKBBXX:5:1206:4350:13113,J00121:27:H3GGKBBXX:5:2224:16670:38293;sequence=TATACTTAATTTATTCTTCAATTATTTACAATTAACCAATTAAGTA;start=217207;subtype=IES;support_ref=6;support_variant=43;type=IES;
scaffold51_44_with_IES	MILORD	internal_eliminated_sequence	217207	217246	.	.	.	ID=MILORD.44.217207.217246;Name=MILORD.44.217207.217246;bounded_by_ta=TRUE;common_boundary=LEFT;end=217246;ies_id=IESPGM.PTET51.1.44.210392;ies_left_dist=0;ies_min_dist=0;ies_right_dist=6;junction_seq=tcattttctaattatTAagtatataacaactt;read_names=J00121:27:H3GGKBBXX:5:2217:22912:5605;sequence=TATACTTAATTTATTCTTCAATTATTTACAATTAACCAAT;start=217207;subtype=PARTIAL_INTERNAL;support_ref=2;support_variant=1;type=ALTERNATIVE;
scaffold51_44_with_IES	MILORD	internal_eliminated_sequence	217420	217429	.	.	.	ID=MILORD.44.217420.217429;Name=MILORD.44.217420.217429;bounded_by_ta=TRUE;common_boundary=None;end=217429;ies_id=IESPGM.PTET51.1.44.210392;ies_left_dist=-213;ies_min_dist=177;ies_right_dist=-177;junction_seq=aggagaccttttaggTAaactatgttgaatct;read_names=J00121:27:H3GGKBBXX:5:2205:15412:3512,J00121:27:H3GGKBBXX:5:1114:13332:48509;sequence=TACATAGCCA;start=217420;subtype=MAC;support_ref=93;support_variant=2;type=CRYPTIC;
scaffold51_44_with_IES	MILORD	internal_eliminated_sequence	219731	219884	.	.	.	ID=MILORD.44.219731.219884;Name=MILORD.44.219731.219884;bounded_by_ta=TRUE;common_boundary=Both;end=219884;ies_id=IESPGM.PTET51.1.44.212870;ies_left_dist=0;ies_min_dist=0;ies_right_dist=0;junction_seq=ccaaatttgaactatTAatgtatatttaatgt;read_names=J00121:27:H3GGKBBXX:5:1106:6735:22274,J00121:27:H3GGKBBXX:5:1121:22029:17931,J00121:27:H3GGKBBXX:5:1227:18517:17649,J00121:27:H3GGKBBXX:5:1117:15016:21993,J00121:27:H3GGKBBXX:5:1102:21065:34934,J00121:27:H3GGKBBXX:5:1227:22851:5605,J00121:27:H3GGKBBXX:5:2107:27762:35040,J00121:27:H3GGKBBXX:5:1114:22293:27320,J00121:27:H3GGKBBXX:5:1208:14631:36411,J00121:27:H3GGKBBXX:5:2203:25723:19373,J00121:27:H3GGKBBXX:5:1220:3508:32332,J00121:27:H3GGKBBXX:5:2119:24860:38029,J00121:27:H3GGKBBXX:5:1221:22161:28217,J00121:27:H3GGKBBXX:5:2110:14935:36095,J00121:27:H3GGKBBXX:5:1217:26423:2580,J00121:27:H3GGKBBXX:5:1203:24890:25210,J00121:27:H3GGKBBXX:5:2104:9374:26459,J00121:27:H3GGKBBXX:5:2204:18680:31540,J00121:27:H3GGKBBXX:5:1221:17371:44078,J00121:27:H3GGKBBXX:5:1223:9475:1490,J00121:27:H3GGKBBXX:5:1207:29802:7380,J00121:27:H3GGKBBXX:5:1112:24627:27004,J00121:27:H3GGKBBXX:5:1205:13027:22344,J00121:27:H3GGKBBXX:5:1128:13707:20252,J00121:27:H3GGKBBXX:5:2206:4533:17192,J00121:27:H3GGKBBXX:5:1102:21349:40877,J00121:27:H3GGKBBXX:5:1122:24160:28375,J00121:27:H3GGKBBXX:5:1106:19867:19249;sequence=TACCATCAATTCAAAGATATATTTTGATATTCTCTCGTCTAATTATTAACCTGATGTTTTTATCAAGCAGTTTCATATTATAATTCAAATGTTTTCTACTTTTAGTAAAAAAGAATTATCAAAAAATTATTTGTAAAAATATTAAGAACAACCT;start=219731;subtype=IES;support_ref=96;support_variant=28;type=IES;
scaffold51_44_with_IES	MILORD	internal_eliminated_sequence	220311	220365	.	.	.	ID=MILORD.44.220311.220365;Name=MILORD.44.220311.220365;bounded_by_ta=TRUE;common_boundary=None;end=220365;ies_id=IESPGM.PTET51.1.44.212870;ies_left_dist=-580;ies_min_dist=481;ies_right_dist=-481;junction_seq=ttagagtggatccaaTAattcaacataatttc;read_names=J00121:27:H3GGKBBXX:5:1114:12205:11565;sequence=TAGGGGCTATTATGAAAAAATAAAATAGTAATCTCATTTTAATTAATTATAATTA;start=220311;subtype=MAC;support_ref=88;support_variant=1;type=CRYPTIC;
scaffold51_44_with_IES	MILORD	internal_eliminated_sequence	220311	220359	.	.	.	ID=MILORD.44.220311.220359;Name=MILORD.44.220311.220359;bounded_by_ta=TRUE;common_boundary=None;end=220359;ies_id=IESPGM.PTET51.1.44.212870;ies_left_dist=-580;ies_min_dist=475;ies_right_dist=-475;junction_seq=ttagagtggatccaaTAattataattcaacat;read_names=J00121:27:H3GGKBBXX:5:1208:1610:14168;sequence=TAGGGGCTATTATGAAAAAATAAAATAGTAATCTCATTTTAATTAATTA;start=220311;subtype=MAC;support_ref=88;support_variant=1;type=CRYPTIC;
scaffold51_44_with_IES	MILORD	internal_eliminated_sequence	221177	221769	.	.	.	ID=MILORD.44.221177.221769;Name=MILORD.44.221177.221769;bounded_by_ta=TRUE;common_boundary=None;end=221769;ies_id=IESPGM.PTET51.1.44.215200;ies_left_dist=1038;ies_min_dist=474;ies_right_dist=474;junction_seq=ttagtgatgatcaacTAaagtgagacgtaagg;read_names=J00121:27:H3GGKBBXX:5:1114:18213:23382,J00121:27:H3GGKBBXX:5:1115:10693:49107;sequence=TACAACCACATATTAAAACTTTTTTGTTAATAATAATAAATTATCCCAAGTTCTTCCAAAATAATCAACAATTATCAAAATTGAGGATTTAGAGTCATCATTTAAAAATTTGATTATTTTCTAAACTTCATTAGAATCTTCGCTCAATCTAATGGGCATATAACAGAGATCCTAAATAGTTGGATAGAAAAATCCCATATTCTGATTCTCAATTGGCTCATCTTGATAATTAATTTCTTGCTTATACTCTTATGGTTTTTGGATTTCTTTTGATATTTTAGAAAGTTCAGATTTGAGTAATTCAAGGTATTATTGGATTGTCCAGTTATCCTTTCTGATTTTAACAAGAATAGGTAATACAAGACCTGTTAGAGAGTAAATTCCATCTAAACAAGGATCATGATATATGACATATAGTTTGCTTGAGGGTTCTTTATTTTACATAATTAAATAATGAAATTTATTTGAATGATTCCTCTTTGAAATTGATTTTGGCAAGGTATTATTTGTTAAATTATTAAATTAATGGAATCGAAACTTAATGAATTTGAAATTTTGAATAAATTAGGCGAAGGTAGTTTTGGATAAGTGTA;start=221177;subtype=MAC;support_ref=228;support_variant=2;type=CRYPTIC;
scaffold51_44_with_IES	MILORD	internal_eliminated_sequence	221177	221767	.	.	.	ID=MILORD.44.221177.221767;Name=MILORD.44.221177.221767;bounded_by_ta=TRUE;common_boundary=None;end=221767;ies_id=IESPGM.PTET51.1.44.215200;ies_left_dist=1038;ies_min_dist=476;ies_right_dist=476;junction_seq=ttagtgatgatcaacTAtaaagtgagacgtaa;read_names=J00121:27:H3GGKBBXX:5:1125:6441:12023,J00121:27:H3GGKBBXX:5:2203:14235:29782,J00121:27:H3GGKBBXX:5:2203:14215:29782;sequence=TACAACCACATATTAAAACTTTTTTGTTAATAATAATAAATTATCCCAAGTTCTTCCAAAATAATCAACAATTATCAAAATTGAGGATTTAGAGTCATCATTTAAAAATTTGATTATTTTCTAAACTTCATTAGAATCTTCGCTCAATCTAATGGGCATATAACAGAGATCCTAAATAGTTGGATAGAAAAATCCCATATTCTGATTCTCAATTGGCTCATCTTGATAATTAATTTCTTGCTTATACTCTTATGGTTTTTGGATTTCTTTTGATATTTTAGAAAGTTCAGATTTGAGTAATTCAAGGTATTATTGGATTGTCCAGTTATCCTTTCTGATTTTAACAAGAATAGGTAATACAAGACCTGTTAGAGAGTAAATTCCATCTAAACAAGGATCATGATATATGACATATAGTTTGCTTGAGGGTTCTTTATTTTACATAATTAAATAATGAAATTTATTTGAATGATTCCTCTTTGAAATTGATTTTGGCAAGGTATTATTTGTTAAATTATTAAATTAATGGAATCGAAACTTAATGAATTTGAAATTTTGAATAAATTAGGCGAAGGTAGTTTTGGATAAGTG;start=221177;subtype=MAC;support_ref=114;support_variant=3;type=CRYPTIC;
scaffold51_44_with_IES	MILORD	internal_eliminated_sequence	222212	222243	.	.	.	ID=MILORD.44.222212.222243;Name=MILORD.44.222212.222243;bounded_by_ta=TRUE;common_boundary=RIGHT;end=222243;ies_id=IESPGM.PTET51.1.44.215200;ies_left_dist=3;ies_min_dist=0;ies_right_dist=0;junction_seq=atggtaggaacccccTAcctatccccagaaat;read_names=J00121:27:H3GGKBBXX:5:1124:21460:20357;sequence=TACTATAGTTACCGACTTATTCAAATTATCTA;start=222212;subtype=PARTIAL_EXTERNAL;support_ref=7;support_variant=1;type=ALTERNATIVE;
scaffold51_44_with_IES	MILORD	internal_eliminated_sequence	222215	222243	.	.	.	ID=MILORD.44.222215.222243;Name=MILORD.44.222215.222243;bounded_by_ta=TRUE;common_boundary=Both;end=222243;ies_id=IESPGM.PTET51.1.44.215200;ies_left_dist=0;ies_min_dist=0;ies_right_dist=0;junction_seq=gtaggaaccccctacTAcctatccccagaaat;read_names=J00121:27:H3GGKBBXX:5:2217:2889:36042,J00121:27:H3GGKBBXX:5:2225:20172:10458,J00121:27:H3GGKBBXX:5:1202:5446:31224,J00121:27:H3GGKBBXX:5:2101:26392:25140,J00121:27:H3GGKBBXX:5:2206:20912:24683,J00121:27:H3GGKBBXX:5:2109:16873:4743,J00121:27:H3GGKBBXX:5:1110:10855:31242,J00121:27:H3GGKBBXX:5:2118:9831:46909,J00121:27:H3GGKBBXX:5:1228:18122:38556,J00121:27:H3GGKBBXX:5:1223:19218:27479,J00121:27:H3GGKBBXX:5:1214:14275:5657,J00121:27:H3GGKBBXX:5:1111:24799:17315,J00121:27:H3GGKBBXX:5:1110:10866:31224,J00121:27:H3GGKBBXX:5:2222:22729:11513,J00121:27:H3GGKBBXX:5:1208:26545:30081,J00121:27:H3GGKBBXX:5:2206:25225:24982,J00121:27:H3GGKBBXX:5:1228:28036:45396,J00121:27:H3GGKBBXX:5:2226:12236:16225,J00121:27:H3GGKBBXX:5:2115:22820:29606,J00121:27:H3GGKBBXX:5:2222:5518:22977,J00121:27:H3GGKBBXX:5:1109:17381:10932,J00121:27:H3GGKBBXX:5:1202:21613:5323,J00121:27:H3GGKBBXX:5:2214:20577:20867,J00121:27:H3GGKBBXX:5:2106:31639:8207,J00121:27:H3GGKBBXX:5:1208:9536:14361,J00121:27:H3GGKBBXX:5:2206:11931:34618,J00121:27:H3GGKBBXX:5:1118:27651:47612,J00121:27:H3GGKBBXX:5:2108:29437:20006;sequence=TATAGTTACCGACTTATTCAAATTATCTA;start=222215;subtype=IES;support_ref=6;support_variant=28;type=IES;
scaffold51_44_with_IES	MILORD	internal_eliminated_sequence	222766	222845	.	.	.	ID=MILORD.44.222766.222845;Name=MILORD.44.222766.222845;bounded_by_ta=TRUE;common_boundary=LEFT;end=222845;ies_id=IESPGM.PTET51.1.44.215722;ies_left_dist=0;ies_min_dist=0;ies_right_dist=11;junction_seq=atttataattagaagTAtttattgtgtaaaag;read_names=J00121:27:H3GGKBBXX:5:1211:12905:23434;sequence=TAAAACTAAAATAATTAATTTTCACTTTTATTTCTTGGATTATTTATTTAAATACTTAAATTTTATTTTATAAATATTAA;start=222766;subtype=PARTIAL_INTERNAL;support_ref=7;support_variant=1;type=ALTERNATIVE;
scaffold51_44_with_IES	MILORD	internal_eliminated_sequence	222766	222856	.	.	.	ID=MILORD.44.222766.222856;Name=MILORD.44.222766.222856;bounded_by_ta=TRUE;common_boundary=Both;end=222856;ies_id=IESPGM.PTET51.1.44.215722;ies_left_dist=0;ies_min_dist=0;ies_right_dist=0;junction_seq=atttataattagaagTAaaaggaaagcaggaa;read_names=J00121:27:H3GGKBBXX:5:2106:31467:28200,J00121:27:H3GGKBBXX:5:2118:12347:46909,J00121:27:H3GGKBBXX:5:1113:19847:1877,J00121:27:H3GGKBBXX:5:1108:28584:20392,J00121:27:H3GGKBBXX:5:1225:26727:4796,J00121:27:H3GGKBBXX:5:1219:15544:13834,J00121:27:H3GGKBBXX:5:2213:19248:2176,J00121:27:H3GGKBBXX:5:1217:16214:48052,J00121:27:H3GGKBBXX:5:2223:15605:13025,J00121:27:H3GGKBBXX:5:1228:14306:17210,J00121:27:H3GGKBBXX:5:2224:14245:23505,J00121:27:H3GGKBBXX:5:1118:26169:34319,J00121:27:H3GGKBBXX:5:1117:30086:30063,J00121:27:H3GGKBBXX:5:2224:11434:29290,J00121:27:H3GGKBBXX:5:1228:27123:18564,J00121:27:H3GGKBBXX:5:2227:10247:15838,J00121:27:H3GGKBBXX:5:2207:30107:32947,J00121:27:H3GGKBBXX:5:1107:14286:11794;sequence=TAAAACTAAAATAATTAATTTTCACTTTTATTTCTTGGATTATTTATTTAAATACTTAAATTTTATTTTATAAATATTAATATTTATTGTG;start=222766;subtype=IES;support_ref=14;support_variant=18;type=IES;
scaffold51_44_with_IES	MILORD	internal_eliminated_sequence	222766	222842	.	.	.	ID=MILORD.44.222766.222842;Name=MILORD.44.222766.222842;bounded_by_ta=TRUE;common_boundary=LEFT;end=222842;ies_id=IESPGM.PTET51.1.44.215722;ies_left_dist=0;ies_min_dist=0;ies_right_dist=14;junction_seq=atttataattagaagTAatatttattgtgtaa;read_names=J00121:27:H3GGKBBXX:5:2223:12743:15065;sequence=TAAAACTAAAATAATTAATTTTCACTTTTATTTCTTGGATTATTTATTTAAATACTTAAATTTTATTTTATAAATAT;start=222766;subtype=PARTIAL_INTERNAL;support_ref=7;support_variant=1;type=ALTERNATIVE;
scaffold51_44_with_IES	MILORD	internal_eliminated_sequence	222772	222856	.	.	.	ID=MILORD.44.222772.222856;Name=MILORD.44.222772.222856;bounded_by_ta=TRUE;common_boundary=RIGHT;end=222856;ies_id=IESPGM.PTET51.1.44.215722;ies_left_dist=-6;ies_min_dist=0;ies_right_dist=0;junction_seq=aattagaagtaaaacTAaaaggaaagcaggaa;read_names=J00121:27:H3GGKBBXX:5:1221:8572:19970;sequence=TAAAATAATTAATTTTCACTTTTATTTCTTGGATTATTTATTTAAATACTTAAATTTTATTTTATAAATATTAATATTTATTGTG;start=222772;subtype=PARTIAL_INTERNAL;support_ref=6;support_variant=1;type=ALTERNATIVE;
scaffold51_44_with_IES	MILORD	internal_eliminated_sequence	223538	223563	.	.	.	ID=MILORD.44.223538.223563;Name=MILORD.44.223538.223563;bounded_by_ta=TRUE;common_boundary=Both;end=223563;ies_id=IESPGM.PTET51.1.44.216403;ies_left_dist=0;ies_min_dist=0;ies_right_dist=0;junction_seq=atcattatgtttaagTAcaatttaaatcagaa;read_names=J00121:27:H3GGKBBXX:5:2115:28828:25984,J00121:27:H3GGKBBXX:5:1201:10216:34530,J00121:27:H3GGKBBXX:5:1106:19157:21571,J00121:27:H3GGKBBXX:5:1108:7781:10194,J00121:27:H3GGKBBXX:5:1111:27001:2387,J00121:27:H3GGKBBXX:5:2218:22739:31646,J00121:27:H3GGKBBXX:5:1202:21420:29395,J00121:27:H3GGKBBXX:5:1210:29427:26037,J00121:27:H3GGKBBXX:5:1203:17766:23733;sequence=TATATTTAATAATATTTATTTCACCT;start=223538;subtype=IES;support_ref=3;support_variant=9;type=IES;
scaffold51_44_with_IES	MILORD	internal_eliminated_sequence	226393	226448	.	.	.	ID=MILORD.44.226393.226448;Name=MILORD.44.226393.226448;bounded_by_ta=TRUE;common_boundary=None;end=226448;ies_id=IESPGM.PTET51.1.44.219563;ies_left_dist=331;ies_min_dist=331;ies_right_dist=369;junction_seq=ttattttataatttcTAtcagtaatttaggat;read_names=J00121:27:H3GGKBBXX:5:1209:19471:23452;sequence=TACAATTAAATCTTAATTTTTTGTTAAAATAAATTCAATGATATTGACATCACATA;start=226393;subtype=MAC;support_ref=123;support_variant=1;type=CRYPTIC;
scaffold51_44_with_IES	MILORD	internal_eliminated_sequence	226724	226833	.	.	.	ID=MILORD.44.226724.226833;Name=MILORD.44.226724.226833;bounded_by_ta=TRUE;common_boundary=LEFT;end=226833;ies_id=IESPGM.PTET51.1.44.219563;ies_left_dist=0;ies_min_dist=0;ies_right_dist=-16;junction_seq=aatttagtgctattcTAacattatctaaactg;read_names=J00121:27:H3GGKBBXX:5:1127:13535:24384;sequence=TATAGTCTTAAATTATAATTTTATAAATATTTATTAGAATAGATTTAAAATTTAAGTTTTAAAAAAAAATTGTAAAATCTCATTAATTTGACTCTACCAAGTGAAAAGTT;start=226724;subtype=PARTIAL_EXTERNAL;support_ref=0;support_variant=1;type=ALTERNATIVE;
scaffold51_44_with_IES	MILORD	internal_eliminated_sequence	226724	226817	.	.	.	ID=MILORD.44.226724.226817;Name=MILORD.44.226724.226817;bounded_by_ta=TRUE;common_boundary=Both;end=226817;ies_id=IESPGM.PTET51.1.44.219563;ies_left_dist=0;ies_min_dist=0;ies_right_dist=0;junction_seq=aatttagtgctattcTAccaagtgaaaagttt;read_names=J00121:27:H3GGKBBXX:5:1125:5792:21447,J00121:27:H3GGKBBXX:5:2123:32197:2563,J00121:27:H3GGKBBXX:5:2116:10470:32683,J00121:27:H3GGKBBXX:5:1202:26413:48245,J00121:27:H3GGKBBXX:5:1215:8460:11302,J00121:27:H3GGKBBXX:5:1125:11586:33879,J00121:27:H3GGKBBXX:5:1120:24119:25773,J00121:27:H3GGKBBXX:5:1221:4300:28569,J00121:27:H3GGKBBXX:5:2223:4696:44517,J00121:27:H3GGKBBXX:5:1217:23226:10581,J00121:27:H3GGKBBXX:5:1119:12469:2738,J00121:27:H3GGKBBXX:5:2215:4523:19601;sequence=TATAGTCTTAAATTATAATTTTATAAATATTTATTAGAATAGATTTAAAATTTAAGTTTTAAAAAAAAATTGTAAAATCTCATTAATTTGACTC;start=226724;subtype=IES;support_ref=0;support_variant=12;type=IES;
scaffold51_44_with_IES	MILORD	internal_eliminated_sequence	226724	226806	.	.	.	ID=MILORD.44.226724.226806;Name=MILORD.44.226724.226806;bounded_by_ta=TRUE;common_boundary=LEFT;end=226806;ies_id=IESPGM.PTET51.1.44.219563;ies_left_dist=0;ies_min_dist=0;ies_right_dist=11;junction_seq=aatttagtgctattcTAatttgactctaccaa;read_names=J00121:27:H3GGKBBXX:5:2106:12368:36429,J00121:27:H3GGKBBXX:5:1106:12814:23206,J00121:27:H3GGKBBXX:5:1202:16559:37185;sequence=TATAGTCTTAAATTATAATTTTATAAATATTTATTAGAATAGATTTAAAATTTAAGTTTTAAAAAAAAATTGTAAAATCTCAT;start=226724;subtype=PARTIAL_INTERNAL;support_ref=0;support_variant=3;type=ALTERNATIVE;
scaffold51_44_with_IES	MILORD	internal_eliminated_sequence	228913	229056	.	.	.	ID=MILORD.44.228913.229056;Name=MILORD.44.228913.229056;bounded_by_ta=TRUE;common_boundary=RIGHT;end=229056;ies_id=IESPGM.PTET51.1.44.221668;ies_left_dist=10;ies_min_dist=0;ies_right_dist=0;junction_seq=atgagaattttcataTAgtttcaaaataaatt;read_names=J00121:27:H3GGKBBXX:5:1209:22343:16542;sequence=TAAATTACGATACAATAGCATTTAATAATATATTTTAATATAAAATAATCTAAGTAAAATTATCTTTTCATATTTAATTACATCACGATTGTTTAAATATATATCCACTTAAATAATAAATTATAAAATTACCTAAACTATTTG;start=228913;subtype=PARTIAL_EXTERNAL;support_ref=9;support_variant=1;type=ALTERNATIVE;
scaffold51_44_with_IES	MILORD	internal_eliminated_sequence	228923	229033	.	.	.	ID=MILORD.44.228923.229033;Name=MILORD.44.228923.229033;bounded_by_ta=TRUE;common_boundary=LEFT;end=229033;ies_id=IESPGM.PTET51.1.44.221668;ies_left_dist=0;ies_min_dist=0;ies_right_dist=23;junction_seq=tcatataaattacgaTAtaaaattacctaaac;read_names=J00121:27:H3GGKBBXX:5:2212:12063:39418;sequence=TACAATAGCATTTAATAATATATTTTAATATAAAATAATCTAAGTAAAATTATCTTTTCATATTTAATTACATCACGATTGTTTAAATATATATCCACTTAAATAATAAAT;start=228923;subtype=PARTIAL_INTERNAL;support_ref=4;support_variant=1;type=ALTERNATIVE;
scaffold51_44_with_IES	MILORD	internal_eliminated_sequence	228923	229056	.	.	.	ID=MILORD.44.228923.229056;Name=MILORD.44.228923.229056;bounded_by_ta=TRUE;common_boundary=Both;end=229056;ies_id=IESPGM.PTET51.1.44.221668;ies_left_dist=0;ies_min_dist=0;ies_right_dist=0;junction_seq=tcatataaattacgaTAgtttcaaaataaatt;read_names=J00121:27:H3GGKBBXX:5:1222:23307:32877,J00121:27:H3GGKBBXX:5:1222:20283:41809,J00121:27:H3GGKBBXX:5:1204:5030:18441,J00121:27:H3GGKBBXX:5:2109:7212:21940,J00121:27:H3GGKBBXX:5:1126:25317:3477,J00121:27:H3GGKBBXX:5:2111:9374:10739,J00121:27:H3GGKBBXX:5:2116:1793:30732,J00121:27:H3GGKBBXX:5:2218:26352:21694,J00121:27:H3GGKBBXX:5:2214:18903:20674,J00121:27:H3GGKBBXX:5:2208:14448:32859,J00121:27:H3GGKBBXX:5:1227:19624:14467,J00121:27:H3GGKBBXX:5:2115:27255:1982,J00121:27:H3GGKBBXX:5:2210:11677:10581,J00121:27:H3GGKBBXX:5:1119:19969:29976,J00121:27:H3GGKBBXX:5:1109:9912:16243,J00121:27:H3GGKBBXX:5:1214:22272:43181,J00121:27:H3GGKBBXX:5:2223:28006:37501,J00121:27:H3GGKBBXX:5:2225:22719:2668,J00121:27:H3GGKBBXX:5:1110:9770:16348,J00121:27:H3GGKBBXX:5:2215:21044:8910,J00121:27:H3GGKBBXX:5:1105:27539:47700,J00121:27:H3GGKBBXX:5:1119:17401:11284,J00121:27:H3GGKBBXX:5:1224:21328:10950,J00121:27:H3GGKBBXX:5:1212:8237:48403,J00121:27:H3GGKBBXX:5:2208:25215:28657,J00121:27:H3GGKBBXX:5:1214:26758:20181,J00121:27:H3GGKBBXX:5:1214:26433:31189,J00121:27:H3GGKBBXX:5:1108:13382:12902,J00121:27:H3GGKBBXX:5:1228:18568:19953,J00121:27:H3GGKBBXX:5:2202:30929:44886,J00121:27:H3GGKBBXX:5:1216:22455:11671,J00121:27:H3GGKBBXX:5:2125:25997:41335,J00121:27:H3GGKBBXX:5:1214:26636:31611,J00121:27:H3GGKBBXX:5:2123:19735:46487,J00121:27:H3GGKBBXX:5:1119:28229:1947,J00121:27:H3GGKBBXX:5:1221:26474:37835,J00121:27:H3GGKBBXX:5:2214:8603:34090,J00121:27:H3GGKBBXX:5:1105:18487:18476,J00121:27:H3GGKBBXX:5:2215:2970:16805,J00121:27:H3GGKBBXX:5:1214:22130:16805,J00121:27:H3GGKBBXX:5:1225:13738:30468,J00121:27:H3GGKBBXX:5:2125:26423:41686;sequence=TACAATAGCATTTAATAATATATTTTAATATAAAATAATCTAAGTAAAATTATCTTTTCATATTTAATTACATCACGATTGTTTAAATATATATCCACTTAAATAATAAATTATAAAATTACCTAAACTATTTG;start=228923;subtype=IES;support_ref=8;support_variant=42;type=IES;
scaffold51_44_with_IES	MILORD	internal_eliminated_sequence	228928	229056	.	.	.	ID=MILORD.44.228928.229056;Name=MILORD.44.228928.229056;bounded_by_ta=TRUE;common_boundary=RIGHT;end=229056;ies_id=IESPGM.PTET51.1.44.221668;ies_left_dist=-5;ies_min_dist=0;ies_right_dist=0;junction_seq=taaattacgatacaaTAgtttcaaaataaatt;read_names=J00121:27:H3GGKBBXX:5:2124:17391:38240;sequence=TAGCATTTAATAATATATTTTAATATAAAATAATCTAAGTAAAATTATCTTTTCATATTTAATTACATCACGATTGTTTAAATATATATCCACTTAAATAATAAATTATAAAATTACCTAAACTATTTG;start=228928;subtype=PARTIAL_INTERNAL;support_ref=3;support_variant=1;type=ALTERNATIVE;
scaffold51_44_with_IES	MILORD	internal_eliminated_sequence	230649	230878	.	.	.	ID=MILORD.44.230649.230878;Name=MILORD.44.230649.230878;bounded_by_ta=TRUE;common_boundary=RIGHT;end=230878;ies_id=IESPGM.PTET51.1.44.223269;ies_left_dist=9;ies_min_dist=0;ies_right_dist=0;junction_seq=ataaattaattaaatTAttttgaagataaaaa;read_names=J00121:27:H3GGKBBXX:5:1215:9293:45097;sequence=TATTAAAAATATAGTCCTAGCGTAGATGAATTTGAAGGATGAGAAAACAAAGATTAAAAACTTAATTCAAAATAATACTTCGAAGATGCAACGACTCACATTTCTATAAAGTCTGGCCGTTTACCATAATAATATTTTATTTTCTGTAAAATATTATCATTAAATTTGCTATTATCTAGTTATATCTTACTTATATATCTATCTCCCTACATTTTTTTTTTCAAGTACTA;start=230649;subtype=PARTIAL_EXTERNAL;support_ref=11;support_variant=1;type=ALTERNATIVE;
scaffold51_44_with_IES	MILORD	internal_eliminated_sequence	230658	230873	.	.	.	ID=MILORD.44.230658.230873;Name=MILORD.44.230658.230873;bounded_by_ta=TRUE;common_boundary=LEFT;end=230873;ies_id=IESPGM.PTET51.1.44.223269;ies_left_dist=0;ies_min_dist=0;ies_right_dist=5;junction_seq=ttaaattattaaaaaTActatattttgaagat;read_names=J00121:27:H3GGKBBXX:5:1127:13738:33492;sequence=TATAGTCCTAGCGTAGATGAATTTGAAGGATGAGAAAACAAAGATTAAAAACTTAATTCAAAATAATACTTCGAAGATGCAACGACTCACATTTCTATAAAGTCTGGCCGTTTACCATAATAATATTTTATTTTCTGTAAAATATTATCATTAAATTTGCTATTATCTAGTTATATCTTACTTATATATCTATCTCCCTACATTTTTTTTTTCAAG;start=230658;subtype=PARTIAL_INTERNAL;support_ref=4;support_variant=1;type=ALTERNATIVE;
scaffold51_44_with_IES	MILORD	internal_eliminated_sequence	230658	230878	.	.	.	ID=MILORD.44.230658.230878;Name=MILORD.44.230658.230878;bounded_by_ta=TRUE;common_boundary=Both;end=230878;ies_id=IESPGM.PTET51.1.44.223269;ies_left_dist=0;ies_min_dist=0;ies_right_dist=0;junction_seq=ttaaattattaaaaaTAttttgaagataaaaa;read_names=J00121:27:H3GGKBBXX:5:1110:21917:47876,J00121:27:H3GGKBBXX:5:1219:25946:42126,J00121:27:H3GGKBBXX:5:1104:7973:15416,J00121:27:H3GGKBBXX:5:2117:26534:1508,J00121:27:H3GGKBBXX:5:1209:24068:45449,J00121:27:H3GGKBBXX:5:1124:8440:31488,J00121:27:H3GGKBBXX:5:1123:4736:21975,J00121:27:H3GGKBBXX:5:1222:12976:31681,J00121:27:H3GGKBBXX:5:1105:16569:39770,J00121:27:H3GGKBBXX:5:2121:29447:9086,J00121:27:H3GGKBBXX:5:2101:12652:8893,J00121:27:H3GGKBBXX:5:2227:19695:39277,J00121:27:H3GGKBBXX:5:1204:16325:32033,J00121:27:H3GGKBBXX:5:2206:5254:46223,J00121:27:H3GGKBBXX:5:2104:16599:16542,J00121:27:H3GGKBBXX:5:2222:12763:44148,J00121:27:H3GGKBBXX:5:1118:2108:4163,J00121:27:H3GGKBBXX:5:1105:16721:37853,J00121:27:H3GGKBBXX:5:1112:5883:33633,J00121:27:H3GGKBBXX:5:2206:26220:10563,J00121:27:H3GGKBBXX:5:2116:23267:8224,J00121:27:H3GGKBBXX:5:1106:14976:31875,J00121:27:H3GGKBBXX:5:2202:5629:40825,J00121:27:H3GGKBBXX:5:1125:29224:29272,J00121:27:H3GGKBBXX:5:1227:17310:3143,J00121:27:H3GGKBBXX:5:2205:17401:37695,J00121:27:H3GGKBBXX:5:2214:10947:36077,J00121:27:H3GGKBBXX:5:2213:16396:38416,J00121:27:H3GGKBBXX:5:1120:24819:31382,J00121:27:H3GGKBBXX:5:1213:9780:47032;sequence=TATAGTCCTAGCGTAGATGAATTTGAAGGATGAGAAAACAAAGATTAAAAACTTAATTCAAAATAATACTTCGAAGATGCAACGACTCACATTTCTATAAAGTCTGGCCGTTTACCATAATAATATTTTATTTTCTGTAAAATATTATCATTAAATTTGCTATTATCTAGTTATATCTTACTTATATATCTATCTCCCTACATTTTTTTTTTCAAGTACTA;start=230658;subtype=IES;support_ref=8;support_variant=30;type=IES;
scaffold51_44_with_IES	MILORD	internal_eliminated_sequence	230666	230878	.	.	.	ID=MILORD.44.230666.230878;Name=MILORD.44.230666.230878;bounded_by_ta=TRUE;common_boundary=RIGHT;end=230878;ies_id=IESPGM.PTET51.1.44.223269;ies_left_dist=-8;ies_min_dist=0;ies_right_dist=0;junction_seq=ttaaaaatatagtccTAttttgaagataaaaa;read_names=J00121:27:H3GGKBBXX:5:2207:32410:18194;sequence=TAGCGTAGATGAATTTGAAGGATGAGAAAACAAAGATTAAAAACTTAATTCAAAATAATACTTCGAAGATGCAACGACTCACATTTCTATAAAGTCTGGCCGTTTACCATAATAATATTTTATTTTCTGTAAAATATTATCATTAAATTTGCTATTATCTAGTTATATCTTACTTATATATCTATCTCCCTACATTTTTTTTTTCAAGTACTA;start=230666;subtype=PARTIAL_INTERNAL;support_ref=2;support_variant=1;type=ALTERNATIVE;
scaffold51_44_with_IES	MILORD	internal_eliminated_sequence	230671	230878	.	.	.	ID=MILORD.44.230671.230878;Name=MILORD.44.230671.230878;bounded_by_ta=TRUE;common_boundary=RIGHT;end=230878;ies_id=IESPGM.PTET51.1.44.223269;ies_left_dist=-13;ies_min_dist=0;ies_right_dist=0;junction_seq=aatatagtcctagcgTAttttgaagataaaaa;read_names=J00121:27:H3GGKBBXX:5:2211:11069:16383,J00121:27:H3GGKBBXX:5:2225:22607:11794;sequence=TAGATGAATTTGAAGGATGAGAAAACAAAGATTAAAAACTTAATTCAAAATAATACTTCGAAGATGCAACGACTCACATTTCTATAAAGTCTGGCCGTTTACCATAATAATATTTTATTTTCTGTAAAATATTATCATTAAATTTGCTATTATCTAGTTATATCTTACTTATATATCTATCTCCCTACATTTTTTTTTTCAAGTACTA;start=230671;subtype=PARTIAL_INTERNAL;support_ref=2;support_variant=2;type=ALTERNATIVE;
scaffold51_44_with_IES	MILORD	internal_eliminated_sequence	231830	231877	.	.	.	ID=MILORD.44.231830.231877;Name=MILORD.44.231830.231877;bounded_by_ta=TRUE;common_boundary=Both;end=231877;ies_id=IESPGM.PTET51.1.44.224220;ies_left_dist=0;ies_min_dist=0;ies_right_dist=0;junction_seq=aaacattttcatttaTAccatcatcgaaatca;read_names=J00121:27:H3GGKBBXX:5:1115:30878:43990,J00121:27:H3GGKBBXX:5:1114:9069:46364,J00121:27:H3GGKBBXX:5:1128:20232:30187,J00121:27:H3GGKBBXX:5:2215:10196:32701,J00121:27:H3GGKBBXX:5:2128:27793:14133,J00121:27:H3GGKBBXX:5:2109:24911:48069,J00121:27:H3GGKBBXX:5:1228:7314:7767,J00121:27:H3GGKBBXX:5:1125:18548:26283,J00121:27:H3GGKBBXX:5:2210:17300:13148,J00121:27:H3GGKBBXX:5:1106:7415:44869,J00121:27:H3GGKBBXX:5:1116:5761:44605,J00121:27:H3GGKBBXX:5:1214:27133:33668,J00121:27:H3GGKBBXX:5:1209:15209:14062,J00121:27:H3GGKBBXX:5:2128:18517:41634,J00121:27:H3GGKBBXX:5:1225:8034:4268,J00121:27:H3GGKBBXX:5:2105:25581:10475,J00121:27:H3GGKBBXX:5:1226:15341:4374,J00121:27:H3GGKBBXX:5:2201:15534:19478,J00121:27:H3GGKBBXX:5:2220:14620:35761,J00121:27:H3GGKBBXX:5:2219:5335:38697,J00121:27:H3GGKBBXX:5:1115:4767:47137,J00121:27:H3GGKBBXX:5:1218:15026:7134,J00121:27:H3GGKBBXX:5:2220:4259:3213,J00121:27:H3GGKBBXX:5:1119:17411:13939,J00121:27:H3GGKBBXX:5:1106:9536:45097,J00121:27:H3GGKBBXX:5:1208:6624:2141,J00121:27:H3GGKBBXX:5:1125:27783:10880,J00121:27:H3GGKBBXX:5:1124:17766:27074,J00121:27:H3GGKBBXX:5:2208:9749:22467,J00121:27:H3GGKBBXX:5:2222:6370:27619,J00121:27:H3GGKBBXX:5:2111:8592:15574,J00121:27:H3GGKBBXX:5:1115:13129:47665,J00121:27:H3GGKBBXX:5:2111:8603:15627;sequence=TACAGTTAATTCAAATTTTTTAAATAATAGATTCTTCTAAGGCATCTA;start=231830;subtype=IES;support_ref=8;support_variant=33;type=IES;
scaffold51_44_with_IES	MILORD	internal_eliminated_sequence	233804	233868	.	.	.	ID=MILORD.44.233804.233868;Name=MILORD.44.233804.233868;bounded_by_ta=TRUE;common_boundary=None;end=233868;ies_id=IESPGM.PTET51.1.44.226669;ies_left_dist=523;ies_min_dist=523;ies_right_dist=617;junction_seq=ttcttttctaaattcTAattaagtattaacac;read_names=J00121:27:H3GGKBBXX:5:2225:19755:1156,J00121:27:H3GGKBBXX:5:2215:10521:33862,J00121:27:H3GGKBBXX:5:2123:23673:30802,J00121:27:H3GGKBBXX:5:2113:27448:19373,J00121:27:H3GGKBBXX:5:1225:6705:8963;sequence=TATCATCAAATCAATTTTTAATTATTATTAATTTTTATTTTGTACAATTTTCCTTAGATATATAG;start=233804;subtype=MAC;support_ref=214;support_variant=5;type=CRYPTIC;
scaffold51_44_with_IES	MILORD	internal_eliminated_sequence	233877	233905	.	.	.	ID=MILORD.44.233877.233905;Name=MILORD.44.233877.233905;bounded_by_ta=TRUE;common_boundary=None;end=233905;ies_id=IESPGM.PTET51.1.44.226669;ies_left_dist=450;ies_min_dist=450;ies_right_dist=580;junction_seq=tatatagtaattaagTAatgtattacttaata;read_names=J00121:27:H3GGKBBXX:5:1226:3833:2228,J00121:27:H3GGKBBXX:5:2108:18111:26160,J00121:27:H3GGKBBXX:5:2108:17817:26107;sequence=TATTAACACATATAATTTATTTATCAAAT;start=233877;subtype=MAC;support_ref=208;support_variant=3;type=CRYPTIC;
scaffold51_44_with_IES	MILORD	internal_eliminated_sequence	234318	234485	.	.	.	ID=MILORD.44.234318.234485;Name=MILORD.44.234318.234485;bounded_by_ta=TRUE;common_boundary=RIGHT;end=234485;ies_id=IESPGM.PTET51.1.44.226669;ies_left_dist=9;ies_min_dist=0;ies_right_dist=0;junction_seq=actttaggaataatcTAtctagcagttataag;read_names=J00121:27:H3GGKBBXX:5:2106:29589:47383;sequence=TAAATAAGATACAGAGAGTTTTTTGGTATTTCTGTTATTTATTTGTTTATTCACATTTTTTATCAATTTTCATCTTCTTCAAGGAATATTTATCTGTTGATTAGAAATTATCAGATTTTTATAAAGTTTATGCAACACTGAAAGATATTTTCGAAAGTTAGTTTGCTG;start=234318;subtype=PARTIAL_EXTERNAL;support_ref=6;support_variant=1;type=ALTERNATIVE;
scaffold51_44_with_IES	MILORD	internal_eliminated_sequence	234322	234485	.	.	.	ID=MILORD.44.234322.234485;Name=MILORD.44.234322.234485;bounded_by_ta=TRUE;common_boundary=RIGHT;end=234485;ies_id=IESPGM.PTET51.1.44.226669;ies_left_dist=5;ies_min_dist=0;ies_right_dist=0;junction_seq=taggaataatctaaaTAtctagcagttataag;read_names=J00121:27:H3GGKBBXX:5:1102:15889:39576;sequence=TAAGATACAGAGAGTTTTTTGGTATTTCTGTTATTTATTTGTTTATTCACATTTTTTATCAATTTTCATCTTCTTCAAGGAATATTTATCTGTTGATTAGAAATTATCAGATTTTTATAAAGTTTATGCAACACTGAAAGATATTTTCGAAAGTTAGTTTGCTG;start=234322;subtype=PARTIAL_EXTERNAL;support_ref=3;support_variant=1;type=ALTERNATIVE;
scaffold51_44_with_IES	MILORD	internal_eliminated_sequence	234327	234485	.	.	.	ID=MILORD.44.234327.234485;Name=MILORD.44.234327.234485;bounded_by_ta=TRUE;common_boundary=Both;end=234485;ies_id=IESPGM.PTET51.1.44.226669;ies_left_dist=0;ies_min_dist=0;ies_right_dist=0;junction_seq=ataatctaaataagaTAtctagcagttataag;read_names=J00121:27:H3GGKBBXX:5:2226:20182:11601,J00121:27:H3GGKBBXX:5:2202:8674:36007,J00121:27:H3GGKBBXX:5:2212:16467:46416,J00121:27:H3GGKBBXX:5:2115:13017:48245,J00121:27:H3GGKBBXX:5:1207:7841:37027,J00121:27:H3GGKBBXX:5:1126:13362:26934,J00121:27:H3GGKBBXX:5:1103:18954:33211,J00121:27:H3GGKBBXX:5:2214:16731:12128,J00121:27:H3GGKBBXX:5:2212:29437:29641,J00121:27:H3GGKBBXX:5:2218:3183:37923,J00121:27:H3GGKBBXX:5:2205:15585:25122,J00121:27:H3GGKBBXX:5:2219:31193:20691,J00121:27:H3GGKBBXX:5:1122:21339:19091,J00121:27:H3GGKBBXX:5:1102:15432:17016,J00121:27:H3GGKBBXX:5:2226:16792:32349,J00121:27:H3GGKBBXX:5:2212:24708:15258,J00121:27:H3GGKBBXX:5:1221:26839:21483,J00121:27:H3GGKBBXX:5:1204:7872:12638,J00121:27:H3GGKBBXX:5:2113:30431:21799,J00121:27:H3GGKBBXX:5:2125:14905:27813,J00121:27:H3GGKBBXX:5:1218:23470:20146,J00121:27:H3GGKBBXX:5:2201:2006:35602,J00121:27:H3GGKBBXX:5:2119:30076:32191,J00121:27:H3GGKBBXX:5:1217:17645:44201,J00121:27:H3GGKBBXX:5:2226:15777:33967,J00121:27:H3GGKBBXX:5:2201:5629:17157,J00121:27:H3GGKBBXX:5:1109:28645:39805,J00121:27:H3GGKBBXX:5:2228:4898:43040,J00121:27:H3GGKBBXX:5:2213:32563:12234,J00121:27:H3GGKBBXX:5:2123:13190:3705,J00121:27:H3GGKBBXX:5:1112:4046:12972,J00121:27:H3GGKBBXX:5:2119:27255:8207,J00121:27:H3GGKBBXX:5:2208:17949:6255,J00121:27:H3GGKBBXX:5:1102:1245:1437,J00121:27:H3GGKBBXX:5:1125:29051:8471,J00121:27:H3GGKBBXX:5:2119:24434:29940,J00121:27:H3GGKBBXX:5:1205:19877:15574,J00121:27:H3GGKBBXX:5:1113:25489:38978,J00121:27:H3GGKBBXX:5:2202:8572:3020,J00121:27:H3GGKBBXX:5:2101:29569:25122,J00121:27:H3GGKBBXX:5:1102:26189:25034,J00121:27:H3GGKBBXX:5:1208:7872:27021;sequence=TACAGAGAGTTTTTTGGTATTTCTGTTATTTATTTGTTTATTCACATTTTTTATCAATTTTCATCTTCTTCAAGGAATATTTATCTGTTGATTAGAAATTATCAGATTTTTATAAAGTTTATGCAACACTGAAAGATATTTTCGAAAGTTAGTTTGCTG;start=234327;subtype=IES;support_ref=0;support_variant=42;type=IES;
scaffold51_44_with_IES	MILORD	internal_eliminated_sequence	234327	234475	.	.	.	ID=MILORD.44.234327.234475;Name=MILORD.44.234327.234475;bounded_by_ta=TRUE;common_boundary=LEFT;end=234475;ies_id=IESPGM.PTET51.1.44.226669;ies_left_dist=0;ies_min_dist=0;ies_right_dist=10;junction_seq=ataatctaaataagaTAgtttgctgtatctag;read_names=J00121:27:H3GGKBBXX:5:2225:18122:42847,J00121:27:H3GGKBBXX:5:1106:17858:30468,J00121:27:H3GGKBBXX:5:2113:4807:5253,J00121:27:H3GGKBBXX:5:1205:27194:30714;sequence=TACAGAGAGTTTTTTGGTATTTCTGTTATTTATTTGTTTATTCACATTTTTTATCAATTTTCATCTTCTTCAAGGAATATTTATCTGTTGATTAGAAATTATCAGATTTTTATAAAGTTTATGCAACACTGAAAGATATTTTCGAAAGT;start=234327;subtype=PARTIAL_INTERNAL;support_ref=0;support_variant=4;type=ALTERNATIVE;
scaffold51_44_with_IES	MILORD	internal_eliminated_sequence	237643	243378	.	.	.	ID=MILORD.44.237643.243378;Name=MILORD.44.237643.243378;bounded_by_ta=TRUE;common_boundary=RIGHT;end=243378;ies_id=IESPGM.PTET51.1.44.234924;ies_left_dist=5098;ies_min_dist=0;ies_right_dist=0;junction_seq=aattaataataattgTAaaataaatgatttag;read_names=J00121:27:H3GGKBBXX:5:2124:12418:1912;sequence=TAAGATAAAGATGAGCAAATTAATGAATAAAAAATAAAATTTAATCAAATATAATAAGAGAGCGAAAGTTATAAATTGGAAATTAGAGATTTATAGTAATTAAATTAGACTTTAATTAATCAGTTAAAGGAAAAAGAAAATTAATTGCTTTTAGAAATAGAACATGGAAAACTATAACATTTACAATTATAAAAAGAAAATGAAAGATTAATAGATGAACTTAAAGTAAGAGAAATTAAAAATTTGTAGTAAATTGAGCATCAAAAGTAACAATATTTAGAATTATAAAAAGAAAATGAATAATTAATGAGTGAATTTAAAGATAGAGAAAATAAATTGTTGAAGGAAATTGAACATGAAAAATTACAACTTGCAGAAATAAAAATAGAAAATGAAAGATTAAGAAGTGAATTCAAAGATAAAGAAACTAAATTGCTGTAGGACATAGAAAATTAAAAATAATAGAATTAATAACTTATATTAGGTAAAGATATGTAAGGAAATGAATTGTTGTAAATATAACAAAAGCTAAATCTTGAAATTGATAATTTAAAATAGTAAATTTAAAATTTAAATGATTAACTTAAACTACAATAATAATAATTTGATGAGAAAGAGAAATAAAAAAATAAAGAAATAGAAGAACTCAAATTATTACATGTTCAATTGGAAAAATAAAATGAGAATTTAACAATTGAATTTAAAGATAAAGAATCCAAATTGATTTTAGAAATAGAACATGAAAAATTACAACATCTACAATTTAGAAAAGAAAATGAGACTTTAACAATTGAATTTAAAGATAAAGAAACTAAAATGTTGTAGTAAATTGAGCATCAAAAGTAACAATATTTAGATTTATAAAAAGAAAATGAATAATTAATAAGTGAATTTAGAGATAAATAATCTAAATTAAAAAAGAAAAGAACATAAAAGTTCAACNNNNNNNNNNNNNNNNNNNNNNNNNNNNNNNNNNNNNNNNNNNNNNNNNNNNNNNNNNNNNNNNNNNNNNNNNNNNNNNNNNNNNNNNNNNNNNNNNNNNNNNNNNNNNNNNNNNNNNNNNNNNNNNNNNNNNNNNNNNNNNNNNNNNNNCATCAAAGACATTGAAGAGCTCACCTCATCACATGCCTCATTAGCCACATCAAAGGAGACTTTAACAGATGAATTTAAAGATAAAGAATCCAAATTGATTTTAGAAATAGAACATGAAAAATTACAACATCTACAATTTAGAAAAGAAAATGAGACTTTAACAAATGAATTTAAAGATAAAGAAACTAAAATGTTGTAGGAAATTGAGCATCAAAAGTTACAATAATTAGAATTATAAAAAGAAAATGAATAATAAATGAGTGAATTTAGAGATAAATAATCTAAATTGATTTTAGAAATAGAAAATGAAAAATCACATCATCTATAATTAAAAAAAGAAAATGAGAAATTAACATGTGAATTCAAAGATCAAGAAAATAAAATGTTGGAGCAATTTGAATAAGGAAAATCACAACAAATGCAATTATAAAAGGAAAATGAAAAATTAACACATGAATTTAAAGAAAAAGAAATCAAAATGTTGAAAGATGTTGAACATTAAAAACTACAATATTAACAAATATAAAATGAAAATGATAGATTAACTAATGAATTCAAAGAAAAAGAAACTAAAATGTTGAAGGAAATTGAATAAGAACAGTTATAAAATAAGGAATTATAAAAGGAAAATGAAAGACTAACAACGGAATTCAGAGAAAGAGAAGCTAAAATGTTAAAGGAAATTGAAAATGAAAAATTGTCATATATACAATTATAAAAAGAAAATGAGACTTTAACAAATGAATTTAAAGACAAAGAAACTAAAATTTTGTAAGAAATTGACCATGAAAAGATTCAACATTTGCAATTATAGAAAGAAAATGAAAAATTAACACATGAATTTAGAGATAAAGAATCTAAATTGATTTTAGAAATTGAACATGAAAAACTACAGCTTTTACATTAAAAAAAAGAAAATGCAAATTAAATAAATGAATTTAGAGATAGAGAAACTAAAATGTTGGAAGAAATTGACCATGAAAAGCTTCAACATTTGCAATTATAAAAAGAAATTGAAAAATTGACAAATGAATTTAGAAATAAGGAATCTAAATTTAATTTAGAAATAGAACATGAAAAATTACAACATCTATAATTAAAATAAGAAAATGAAACTTTATAAAATTAATTCAAAGATTAAGAAATTAAAATGTTGAAGGAAATAGAACATGAAAAATTATAATACATACAATAATAGAAAGAAAATGAAAAATTCATTAATGAATTTAAAGACAAGGAATTTAAAATGCTGAAGGATATTGAACATGAAAAGCTTCAACATCTACAATTATAAATAGAATTTGAAAAATTGACAAATGAGTATAAAGATAGAGAAACTAAAATGCTGAAGGAAATTGAATAAGGAAAATTACAATATGCTGAATTATAAAAAGAAAATGAAAGATTAATAAGTGAATTCAAAGATAAAGAAACTAAATTGCTGTAGGACATAGAAAATTAAAAATAATAGAATTAATAACTTATATTAGGTAAAGATATGTAAGGAAATGAATTGTTGTAAATATAACAAAAGCTAAACCTTGAAATTGATAATTTAAAATAGTAAATTTAAAATTTAAATGATTAACTTAAACTACAATAATAATAATTTGATGAGAAAGAGAAATAAAAAAATAAAGAAATAGAAGAACTCAAATTATTACATGTTCAATTGGAAAAATAAAATGAGAATTTAACAATTGAATTTAAAGATAAAGAATCCAAATTGATTTTAGAAATAGAACATGAAAAATTACATCATTTAAAATTAAAAAAAGAAAATGAGACTTTATCAAATGAATTTAGAGATAAAGAAACTAAAATGTTGTAGGAAATTGAATAAGGAAAATTACAACATGTGGAATTATTAAAAGAAAATGAAAAATTAACAAATGAGTTTAAGGAAAGAGAAAATAAAACGTTAAAGGATATTGAACATGAAAAGCTTCAACATCTAAAATTATAAAAAGAATATGAAAAATTAAAAAATGAGTTTTAAGAAAAAGAAACAAAAATGTTGAATGAAATTGAATAAGGAAAATTACACAATTTAGAATTCTAAAATGAAAATGCAAAAATTACAAATGAATTCAAAGATAGAGAAACTAAAATGCTGAAGGAAATTGAATAAGGAAAATTACAATATGCTGAATTATAAAAAGAAAATGAAAGATTAAGAAGTGAATTCAAAGATATAGAAACTAAATTGCTGTAGGACATAGAAAATTAAAAATAATAGAATTAATAACTTATATTAGGTAAAGATATGTAAGGAAATGAATTGTTGTAAATATAACAAAAGCTAAATCTTGACTTTNNNNNNNNNNNNNNNNNNNNNNNNNNNNNNNNNNNNNNNNNNNNNNNNNNNNNNNNNNNNNNNNNNNNNNNNNNNNNNNNNNNNNNNNNNNNNNNNNNNNNNNNNNNNNNNNNNNNNNNNNNNNNNNNNNNNNNNNNNNNNNNNNNNNNNNNNNNNNNNNNNNNNNNNNNNNNNNNNNNNNNNNNNNNNNNNNNNNNNNNNNNNNNNNNNNNNNNNNNNNNNNNNNNNNNNNNNNNNNNNNNNNNNNNNNNNNNNNNNNNNNNNNNNNNNNNNNNNNNNNNNNNNNNNNNNNNNNNNNNNNNNNNNNNNNNNNNNNNNNNNNNNNNNNNNNNNNNNNNNNNNNNNNNNNNNNNNNNNNNNNNNNNNNNNNNNNNNNNNNNNNNNNTCTAAATTGATTTTAGAAATAGAACATGAAAAGTTACAACATATATAATTAAAATAAGAAAATGAAACTTTATAAAATTAATTCAAAGATTAAGAAATTAAAATGTTGAAGGAAATAGAACATGAAAAATTATAATACATACAATAATAGAAAGAAAATGAAAAATTCACTAATGAATTTAAAGGCAAAGAAATTCAAATGCTGAATGAAATTGAATAAGGACAATAGCAAAATTTAGATTTATAAAAAGAAAATGAAAGAATAACAAATGAGTTTAAAGATAGAGAAACTAAAATGCTGAAGGAAATTGAATAAGTAAAATTACAATATGCTGAATTATAAAAAGAAAATGAAAGATTAATAAGTGAATTCAAAGATAAAGAAACTAAATTGCTGTAGGACATAGAAAATTAAAAATAATAGAATTAATAACTTATATTAGGTAAAGATATGTAAGGAAATGAATTGTTGTAAATATAACAAAAGCTAAACCTTGAAATTGATAATTTGAAATAGTAAATTTAAAATTTAAATGATTAACTTAAACTACAATAATAATAATTTGATGAGAAAGAGAAATAAAAAAATAAAGAAATAGAAGAACTCAAATTATTACATGTTCAATTGGAAAAATAAAATGAGACTTTAACAAATGAATTTAAAGATAATGAAACTAAAATGTTGTAGGAAATTGAGCATTAAAAGTTACAATAATTATAATTCTAAAGAGAAAATGAATAATTAATGAGTGAATTGAAAGATAGAGAAAATAAAATGTTGAAGGAAATTGAAAATGAAAAATTACAAAATTTAGAAATATAAAAGGAAAATGAAAGATTAAGAAATGAATTCAAAGATAAAGAAATTAAATTGTTGTAGGACATTGAAAATTAAAAATAATAGAATTAATAACTTATATTAGGTAAAGATATGTAAGGAAATGAATTGTTGTAAATATAACAAAAGCTAAATCTTGAAATTGATAATTTAAAATAGTAAATTTAAAATTTAAATGATTAACTTAAACTACAATAATAACAATTTGATGAGAAAGAGAAATAAAAAAACAAAGAAATAGAAGAACTCAAATTATTACATGTTCAATTAGAATTATAAAATGAGACTTTAACAAATGAATTTAAAGATAAAGAAACTAAAATGATTTTAGATATTGACCATTTAACTTTATAACTTCAATTAAAAGATACAAAAGGGAATGAATTATTTTAAACATAATAAAAACTGAATCTTGAATTAGAAAATATACAATTATCTCTTTAACAACAATAATAGTAGCATGATGTTACAGTATGTTTTAAATATGACTTTTATTATTTTACTCAAGAAAATTATTGATATTATTTATGAAAACATTTGATAATTTAAAATTATCTCCAAGTTAAGGTTATATTTAGTCTTGTTATCCTATAACTAAATGATATCTAAATTTCTAATTTTTAGGTATTCTTGGATTTTTCTTTTTGTCATGATTATTTATTTAGAAAATTATTATTAAAATGATAATAAAAATTCAAGTTTAAATATTAATCAGTGATGGTTATTTTACAAGTTTATAACTAATCTGAATTATTTGTGATATTTTCTAGTTTTTATTTTCAACTCTGTAGAATGTTTATTTTTTAGTGATTTTATTAATTTTATAATTACTAAGACATTAGATATGAATACAGAATATTCCTTTGTTTAGCGAGTATTTATAGTTCCATTTTGACGTTATATAATGATTCAATCACTCAAAATTTTGTAATACTATTAATTAAACGATCAAGAAGCATATAAAATATAAATTTCAAGAATCTTTTCAAGCTAATCATAATTCCAATTTGTATATTAGAAAATTAAAATTTTGTAATAGCCCAAATATTCTCAGGATTAAATAAAAAATTATAAATGATGAAAAAAATCTTCAGTATTTTGACTG;start=237643;subtype=PARTIAL_EXTERNAL;support_ref=102;support_variant=1;type=ALTERNATIVE;
scaffold51_44_with_IES	MILORD	internal_eliminated_sequence	240393	243413	.	.	.	ID=MILORD.44.240393.243413;Name=MILORD.44.240393.243413;bounded_by_ta=TRUE;common_boundary=None;end=243413;ies_id=IESPGM.PTET51.1.44.234924;ies_left_dist=2348;ies_min_dist=35;ies_right_dist=-35;junction_seq=tagaagaactcaaatTAaataaagaaataaca;read_names=J00121:27:H3GGKBBXX:5:2222:18730:1068;sequence=TATTACATGTTCAATTGGAAAAATAAAATGAGAATTTAACAATTGAATTTAAAGATAAAGAATCCAAATTGATTTTAGAAATAGAACATGAAAAATTACATCATTTAAAATTAAAAAAAGAAAATGAGACTTTATCAAATGAATTTAGAGATAAAGAAACTAAAATGTTGTAGGAAATTGAATAAGGAAAATTACAACATGTGGAATTATTAAAAGAAAATGAAAAATTAACAAATGAGTTTAAGGAAAGAGAAAATAAAACGTTAAAGGATATTGAACATGAAAAGCTTCAACATCTAAAATTATAAAAAGAATATGAAAAATTAAAAAATGAGTTTTAAGAAAAAGAAACAAAAATGTTGAATGAAATTGAATAAGGAAAATTACACAATTTAGAATTCTAAAATGAAAATGCAAAAATTACAAATGAATTCAAAGATAGAGAAACTAAAATGCTGAAGGAAATTGAATAAGGAAAATTACAATATGCTGAATTATAAAAAGAAAATGAAAGATTAAGAAGTGAATTCAAAGATATAGAAACTAAATTGCTGTAGGACATAGAAAATTAAAAATAATAGAATTAATAACTTATATTAGGTAAAGATATGTAAGGAAATGAATTGTTGTAAATATAACAAAAGCTAAATCTTGACTTTNNNNNNNNNNNNNNNNNNNNNNNNNNNNNNNNNNNNNNNNNNNNNNNNNNNNNNNNNNNNNNNNNNNNNNNNNNNNNNNNNNNNNNNNNNNNNNNNNNNNNNNNNNNNNNNNNNNNNNNNNNNNNNNNNNNNNNNNNNNNNNNNNNNNNNNNNNNNNNNNNNNNNNNNNNNNNNNNNNNNNNNNNNNNNNNNNNNNNNNNNNNNNNNNNNNNNNNNNNNNNNNNNNNNNNNNNNNNNNNNNNNNNNNNNNNNNNNNNNNNNNNNNNNNNNNNNNNNNNNNNNNNNNNNNNNNNNNNNNNNNNNNNNNNNNNNNNNNNNNNNNNNNNNNNNNNNNNNNNNNNNNNNNNNNNNNNNNNNNNNNNNNNNNNNNNNNNNNNNNNNNNNNTCTAAATTGATTTTAGAAATAGAACATGAAAAGTTACAACATATATAATTAAAATAAGAAAATGAAACTTTATAAAATTAATTCAAAGATTAAGAAATTAAAATGTTGAAGGAAATAGAACATGAAAAATTATAATACATACAATAATAGAAAGAAAATGAAAAATTCACTAATGAATTTAAAGGCAAAGAAATTCAAATGCTGAATGAAATTGAATAAGGACAATAGCAAAATTTAGATTTATAAAAAGAAAATGAAAGAATAACAAATGAGTTTAAAGATAGAGAAACTAAAATGCTGAAGGAAATTGAATAAGTAAAATTACAATATGCTGAATTATAAAAAGAAAATGAAAGATTAATAAGTGAATTCAAAGATAAAGAAACTAAATTGCTGTAGGACATAGAAAATTAAAAATAATAGAATTAATAACTTATATTAGGTAAAGATATGTAAGGAAATGAATTGTTGTAAATATAACAAAAGCTAAACCTTGAAATTGATAATTTGAAATAGTAAATTTAAAATTTAAATGATTAACTTAAACTACAATAATAATAATTTGATGAGAAAGAGAAATAAAAAAATAAAGAAATAGAAGAACTCAAATTATTACATGTTCAATTGGAAAAATAAAATGAGACTTTAACAAATGAATTTAAAGATAATGAAACTAAAATGTTGTAGGAAATTGAGCATTAAAAGTTACAATAATTATAATTCTAAAGAGAAAATGAATAATTAATGAGTGAATTGAAAGATAGAGAAAATAAAATGTTGAAGGAAATTGAAAATGAAAAATTACAAAATTTAGAAATATAAAAGGAAAATGAAAGATTAAGAAATGAATTCAAAGATAAAGAAATTAAATTGTTGTAGGACATTGAAAATTAAAAATAATAGAATTAATAACTTATATTAGGTAAAGATATGTAAGGAAATGAATTGTTGTAAATATAACAAAAGCTAAATCTTGAAATTGATAATTTAAAATAGTAAATTTAAAATTTAAATGATTAACTTAAACTACAATAATAACAATTTGATGAGAAAGAGAAATAAAAAAACAAAGAAATAGAAGAACTCAAATTATTACATGTTCAATTAGAATTATAAAATGAGACTTTAACAAATGAATTTAAAGATAAAGAAACTAAAATGATTTTAGATATTGACCATTTAACTTTATAACTTCAATTAAAAGATACAAAAGGGAATGAATTATTTTAAACATAATAAAAACTGAATCTTGAATTAGAAAATATACAATTATCTCTTTAACAACAATAATAGTAGCATGATGTTACAGTATGTTTTAAATATGACTTTTATTATTTTACTCAAGAAAATTATTGATATTATTTATGAAAACATTTGATAATTTAAAATTATCTCCAAGTTAAGGTTATATTTAGTCTTGTTATCCTATAACTAAATGATATCTAAATTTCTAATTTTTAGGTATTCTTGGATTTTTCTTTTTGTCATGATTATTTATTTAGAAAATTATTATTAAAATGATAATAAAAATTCAAGTTTAAATATTAATCAGTGATGGTTATTTTACAAGTTTATAACTAATCTGAATTATTTGTGATATTTTCTAGTTTTTATTTTCAACTCTGTAGAATGTTTATTTTTTAGTGATTTTATTAATTTTATAATTACTAAGACATTAGATATGAATACAGAATATTCCTTTGTTTAGCGAGTATTTATAGTTCCATTTTGACGTTATATAATGATTCAATCACTCAAAATTTTGTAATACTATTAATTAAACGATCAAGAAGCATATAAAATATAAATTTCAAGAATCTTTTCAAGCTAATCATAATTCCAATTTGTATATTAGAAAATTAAAATTTTGTAATAGCCCAAATATTCTCAGGATTAAATAAAAAATTATAAATGATGAAAAAAATCTTCAGTATTTTGACTGTAAAATAAATGATTTAGTATAATAATAGGATTAAT;start=240393;subtype=EXTERNAL;support_ref=137;support_variant=1;type=ALTERNATIVE;
scaffold51_44_with_IES	MILORD	internal_eliminated_sequence	242741	243378	.	.	.	ID=MILORD.44.242741.243378;Name=MILORD.44.242741.243378;bounded_by_ta=TRUE;common_boundary=Both;end=243378;ies_id=IESPGM.PTET51.1.44.234924;ies_left_dist=0;ies_min_dist=0;ies_right_dist=0;junction_seq=atagtagcatgatgtTAaaataaatgatttag;read_names=J00121:27:H3GGKBBXX:5:2206:30584:7117,J00121:27:H3GGKBBXX:5:2114:20618:15733,J00121:27:H3GGKBBXX:5:1203:22171:31400,J00121:27:H3GGKBBXX:5:1105:18213:39453,J00121:27:H3GGKBBXX:5:2206:27915:18318,J00121:27:H3GGKBBXX:5:2219:13179:11565,J00121:27:H3GGKBBXX:5:1107:12215:30222,J00121:27:H3GGKBBXX:5:1111:29995:6449,J00121:27:H3GGKBBXX:5:2207:20588:40403,J00121:27:H3GGKBBXX:5:2223:20598:47419,J00121:27:H3GGKBBXX:5:2204:21430:29624,J00121:27:H3GGKBBXX:5:1118:29234:32033,J00121:27:H3GGKBBXX:5:1114:13545:47506,J00121:27:H3GGKBBXX:5:1101:23186:39910,J00121:27:H3GGKBBXX:5:2220:19979:40227,J00121:27:H3GGKBBXX:5:2208:4909:14432,J00121:27:H3GGKBBXX:5:1210:12865:34864,J00121:27:H3GGKBBXX:5:1120:27742:21571,J00121:27:H3GGKBBXX:5:1214:9343:32912,J00121:27:H3GGKBBXX:5:2117:19745:10774,J00121:27:H3GGKBBXX:5:1204:11485:13341,J00121:27:H3GGKBBXX:5:1124:31913:24401,J00121:27:H3GGKBBXX:5:2125:5518:30714,J00121:27:H3GGKBBXX:5:1207:11657:19548,J00121:27:H3GGKBBXX:5:1219:3873:46293,J00121:27:H3GGKBBXX:5:1122:25175:47717,J00121:27:H3GGKBBXX:5:1111:26088:30169,J00121:27:H3GGKBBXX:5:1113:7263:6871,J00121:27:H3GGKBBXX:5:1215:19705:13869,J00121:27:H3GGKBBXX:5:1126:11282:30503,J00121:27:H3GGKBBXX:5:1108:17523:27391,J00121:27:H3GGKBBXX:5:1101:26565:10458,J00121:27:H3GGKBBXX:5:1216:27773:14449,J00121:27:H3GGKBBXX:5:1223:11830:36552,J00121:27:H3GGKBBXX:5:2119:25347:26635,J00121:27:H3GGKBBXX:5:2220:30563:47454;sequence=TACAGTATGTTTTAAATATGACTTTTATTATTTTACTCAAGAAAATTATTGATATTATTTATGAAAACATTTGATAATTTAAAATTATCTCCAAGTTAAGGTTATATTTAGTCTTGTTATCCTATAACTAAATGATATCTAAATTTCTAATTTTTAGGTATTCTTGGATTTTTCTTTTTGTCATGATTATTTATTTAGAAAATTATTATTAAAATGATAATAAAAATTCAAGTTTAAATATTAATCAGTGATGGTTATTTTACAAGTTTATAACTAATCTGAATTATTTGTGATATTTTCTAGTTTTTATTTTCAACTCTGTAGAATGTTTATTTTTTAGTGATTTTATTAATTTTATAATTACTAAGACATTAGATATGAATACAGAATATTCCTTTGTTTAGCGAGTATTTATAGTTCCATTTTGACGTTATATAATGATTCAATCACTCAAAATTTTGTAATACTATTAATTAAACGATCAAGAAGCATATAAAATATAAATTTCAAGAATCTTTTCAAGCTAATCATAATTCCAATTTGTATATTAGAAAATTAAAATTTTGTAATAGCCCAAATATTCTCAGGATTAAATAAAAAATTATAAATGATGAAAAAAATCTTCAGTATTTTGACTG;start=242741;subtype=IES;support_ref=84;support_variant=36;type=IES;
scaffold51_44_with_IES	MILORD	internal_eliminated_sequence	242746	243378	.	.	.	ID=MILORD.44.242746.243378;Name=MILORD.44.242746.243378;bounded_by_ta=TRUE;common_boundary=RIGHT;end=243378;ies_id=IESPGM.PTET51.1.44.234924;ies_left_dist=-5;ies_min_dist=0;ies_right_dist=0;junction_seq=agcatgatgttacagTAaaataaatgatttag;read_names=J00121:27:H3GGKBBXX:5:2118:29731:32402,J00121:27:H3GGKBBXX:5:1124:28513:6343,J00121:27:H3GGKBBXX:5:2211:18700:13886;sequence=TATGTTTTAAATATGACTTTTATTATTTTACTCAAGAAAATTATTGATATTATTTATGAAAACATTTGATAATTTAAAATTATCTCCAAGTTAAGGTTATATTTAGTCTTGTTATCCTATAACTAAATGATATCTAAATTTCTAATTTTTAGGTATTCTTGGATTTTTCTTTTTGTCATGATTATTTATTTAGAAAATTATTATTAAAATGATAATAAAAATTCAAGTTTAAATATTAATCAGTGATGGTTATTTTACAAGTTTATAACTAATCTGAATTATTTGTGATATTTTCTAGTTTTTATTTTCAACTCTGTAGAATGTTTATTTTTTAGTGATTTTATTAATTTTATAATTACTAAGACATTAGATATGAATACAGAATATTCCTTTGTTTAGCGAGTATTTATAGTTCCATTTTGACGTTATATAATGATTCAATCACTCAAAATTTTGTAATACTATTAATTAAACGATCAAGAAGCATATAAAATATAAATTTCAAGAATCTTTTCAAGCTAATCATAATTCCAATTTGTATATTAGAAAATTAAAATTTTGTAATAGCCCAAATATTCTCAGGATTAAATAAAAAATTATAAATGATGAAAAAAATCTTCAGTATTTTGACTG;start=242746;subtype=PARTIAL_INTERNAL;support_ref=82;support_variant=3;type=ALTERNATIVE;
scaffold51_44_with_IES	MILORD	internal_eliminated_sequence	245907	248751	.	.	.	ID=MILORD.44.245907.248751;Name=MILORD.44.245907.248751;bounded_by_ta=TRUE;common_boundary=None;end=248751;ies_id=IESPGM.PTET51.1.44.240099;ies_left_dist=2746;ies_min_dist=44;ies_right_dist=44;junction_seq=gataaaatttaatgaTAttagaaataattgaa;read_names=J00121:27:H3GGKBBXX:5:2217:7730:47383,J00121:27:H3GGKBBXX:5:1128:26869:10071;sequence=TATTTTTTATAAAATTATTTAATTTAAATGAAATTAAAATTCTGTATGAAGCTACCTGGTTCCATTACTGAATTTAGTTATAATTTAATCTATTTCAATATTATCACCTAGTATTAGAACTTTAAATTTAACCTAAATCTCTATTATTAGTTCAAGAAAGTTTTATTTGTATAAACTTAACGCCTTGAAGTAAAAAAATGTCATTTTTGATTTTGATAACCTTTTCGATTTATTTTGTCTTTCCAGCCTTCTGCTTCATCGTTTATTTATCAGCTTAAAATAAATAAAGTATTAATAAATTGTGATTCTCTTTAATTTAATAATCTATTTGAATAAAAAAATATCATTCAACGAAAAAAGGCTTATTTATTATCTACAACTTTAAATAAGGCAAAGAATACTTTCTTTTTTTTTTGATATTGAATTCATTCTAATTCTTATTTTTTGATAAACAACTTAAGAATAAGAGAAAAATGGATTCATAAAAATTTAAATTCATATTTGAGTATTATTTGGGATTTTGTTGAGATTTTTATAATTTTTTTTGAAGAGACTATTCTAATAAATTTATAATATATTATTACTGTTATGAAAAGTTTAAATTACCGATTTCCTCATTCAAGACAAGATTCTGGATAAATGAATATAACTAGATCATAATTACAATACGGTTAATAAGTGATTAAAGTGTTAAACAAGTATAGAAGTTATGTAAATCGAAAGCCGCTAAAATGAATAAAATTGTGATCGATCACCTGCTCCTGTAGTACATGGTTTATAAAAATTCGCGTTACCATCTAGCCAATAATCATCAGCAAATCATTCGAAGAAGTCTTCGATATCAAAATAATAATAGCCAAAATAAATTGCATTTGTTAACTGCTTGATTCTCAAAGATAAATCATAACTTATTGAGGATGAAGAAAAAGAAAGTTAAGCTCTATTTTATTATTTTTAGATATTAATGAGCCAATTGTATAAAAGAATATGTTTAATTTTTAATATGTTATTGGAATTGGTGGATTTGGTAAAGTTTGGAAGGTAGAATACAAAAAAAATGGTTAGATATATGCAATGAAAGAAATGTCAAAAGCTCTGTATGTTATTTGATTTATTTTAGAATTATCGCAAAAAAAAGTGTTAATTCAGTTATGAATGAAAGGCACATACTGAGTAATCTAAAACATCCGTAATTATTTAGTCAAATATAGATTTTTAGTTAATATCTATTATGCTTTTTAAGAGCGTGATAATCTTTTCTTGGTTTTAGATTATATGCAAGGAGGAGACCTAAGATATCATATCGGAAAAATGAGAAGATTTTCAGAAGATCAAACAAGTATGAATATAATAGAAATGAAGGATTTTTTATGGCTTGTATATTTTTAGGATTAGAATATATGCATTCTAAAAATAGTCTACATAGAGACATCAAACCAGAAAATTTAGTGCTTGATAAAAACGGTATAAATAAGAAGATAATTTAGGTTATGTCAGAATAACCGATCTTGGAATAGCTAGAATATTAAGGCCTGATAATTAATAGGATACTTCAGGAACGCCTGGATATATGGGTACTATCATAATATATATATCGTTAGCCCCTGAAGTAATGTGTAGGCAGAACCATTCTTTCGCTGTAGATTACTTTGCTTTGGGAGTAATTGGATATGAATTTATGTTGGGAAAAGTAAGCTATTTTCATGAAAAACTAGAGACCTTATACTGGCCGATCAAGGAAAGAGATTAGAGATCAAATTTTAGCTAAATAAGTTCAAATAAAAAGATCTGAGATTCCTGATATAATGAATAACAATTCTAGTACTATAATTGGTCATTAGAATCAGCAGATTTTATTAATAGAGTATTACTTAATATACATTTAAAAGCTAATATAACGAAAACCTGCAAATCGATTAGGATTTAATGGTCCTCATGAACTGAAACAGCATTCCTGGTTTAAGAATTTTCCATGGTAAAAATTATTGAATAAAGAATTGAGATCTCCATACATACCTAATGTATTAAATATTAGTATTTTAGTAAAATGAAGATAATTTTGATGCAAGATATTATGTAAATGATTTAAAATTTGTCTTATTTTGAAAATAATTCGAAATGGTTGATAAAGTTTAGTCTCCTATAAATATCAATGGAAGATGATGAAAATAATGAGCTTATTTAATAGCACTCCATTATGCTAAGGAGAAATTCTATATAATGTATATTTAATATCTAAATTAGCATAATTTTCTGGATACGAAATGGATAATTTTAGTGAAAAACAACACACTTAGTTTAATAATTTTTGATAATCATTTAATTATAAATCATAAGTTCTTATTTGTAAATTCAATCAAAATCGTTATGAGACTTTCTATATTGAATAATAAAATACGGAATTATAAATTTTTTTATTAAAAAAAATGTCATTAAATTTAAGTGATTTGATCAATCAGTCATTAGACAAAATCAAAAAGGCAATTACAAAAAAATAGTTTGAATTAAAACAGATCATAGATGAGGCTTAGTGTAAATTACTTTATTATTAAAAGAGGTTAAGGATTACTATGATGCAAATCACTTAATAAAGGTGTACTAATTTTGTATTGAATCCAAATAAGTTAAATTGATTGAATTGGCATTATTTGATATCAAGGTATGTCCTTTTCATTATTTTAGAACATCGTAGATTAGGGTTTTTTATCAGGAGAACAAATCATAGGAGAAAAGAGAGCAATAGAGATACAGACATACTTAATATTAATTTTAATTTATTATTCAGTAATTTTATTTTTATTATTGATAAAAGGTTTTTAAAATAACCTCAAACAAATTGAAATTA;start=245907;subtype=OVERLAPPING;support_ref=246;support_variant=2;type=ALTERNATIVE;
scaffold51_44_with_IES	MILORD	internal_eliminated_sequence	247708	247733	.	.	.	ID=MILORD.44.247708.247733;Name=MILORD.44.247708.247733;bounded_by_ta=TRUE;common_boundary=Both;end=247733;ies_id=IESPGM.PTET51.1.44.239253;ies_left_dist=0;ies_min_dist=0;ies_right_dist=0;junction_seq=atctgagattcctgaTAattggtcattagaat;read_names=J00121:27:H3GGKBBXX:5:1202:20618:42741,J00121:27:H3GGKBBXX:5:1123:22516:26793,J00121:27:H3GGKBBXX:5:1107:4229:18564,J00121:27:H3GGKBBXX:5:2112:28036:17122,J00121:27:H3GGKBBXX:5:1208:25104:33105,J00121:27:H3GGKBBXX:5:2207:27539:36059,J00121:27:H3GGKBBXX:5:2219:23094:30609,J00121:27:H3GGKBBXX:5:2206:8450:17403,J00121:27:H3GGKBBXX:5:1106:8684:43550,J00121:27:H3GGKBBXX:5:2126:24789:48034,J00121:27:H3GGKBBXX:5:2201:30716:27883,J00121:27:H3GGKBBXX:5:2211:14164:44394,J00121:27:H3GGKBBXX:5:1118:15118:11653,J00121:27:H3GGKBBXX:5:2115:14894:18159,J00121:27:H3GGKBBXX:5:1128:12195:8523,J00121:27:H3GGKBBXX:5:1124:25601:37132;sequence=TATAATGAATAACAATTCTAGTACTA;start=247708;subtype=IES;support_ref=123;support_variant=16;type=IES;
scaffold51_44_with_IES	MILORD	internal_eliminated_sequence	247977	248049	.	.	.	ID=MILORD.44.247977.248049;Name=MILORD.44.247977.248049;bounded_by_ta=TRUE;common_boundary=Both;end=248049;ies_id=IESPGM.PTET51.1.44.239496;ies_left_dist=0;ies_min_dist=0;ies_right_dist=0;junction_seq=aattttgatgcaagaTAaatatcaatggaaga;read_names=J00121:27:H3GGKBBXX:5:1201:5700:33844,J00121:27:H3GGKBBXX:5:1109:7415:23100,J00121:27:H3GGKBBXX:5:2213:12347:33264,J00121:27:H3GGKBBXX:5:2125:29609:35497,J00121:27:H3GGKBBXX:5:1209:25804:45713,J00121:27:H3GGKBBXX:5:2212:25276:28024,J00121:27:H3GGKBBXX:5:2216:30005:8330,J00121:27:H3GGKBBXX:5:2120:22698:1050,J00121:27:H3GGKBBXX:5:1101:4198:29167,J00121:27:H3GGKBBXX:5:1207:5446:7732,J00121:27:H3GGKBBXX:5:1201:9069:11477,J00121:27:H3GGKBBXX:5:2215:14184:39471,J00121:27:H3GGKBBXX:5:1118:5274:31558,J00121:27:H3GGKBBXX:5:1222:3336:23417,J00121:27:H3GGKBBXX:5:1214:16173:42319,J00121:27:H3GGKBBXX:5:1215:9719:36446,J00121:27:H3GGKBBXX:5:2201:20588:36429;sequence=TATTATGTAAATGATTTAAAATTTGTCTTATTTTGAAAATAATTCGAAATGGTTGATAAAGTTTAGTCTCCTA;start=247977;subtype=IES;support_ref=58;support_variant=17;type=IES;
scaffold51_44_with_IES	MILORD	internal_eliminated_sequence	247980	248049	.	.	.	ID=MILORD.44.247980.248049;Name=MILORD.44.247980.248049;bounded_by_ta=TRUE;common_boundary=RIGHT;end=248049;ies_id=IESPGM.PTET51.1.44.239496;ies_left_dist=-3;ies_min_dist=0;ies_right_dist=0;junction_seq=tttgatgcaagatatTAaatatcaatggaaga;read_names=J00121:27:H3GGKBBXX:5:1127:28097:18775;sequence=TATGTAAATGATTTAAAATTTGTCTTATTTTGAAAATAATTCGAAATGGTTGATAAAGTTTAGTCTCCTA;start=247980;subtype=PARTIAL_INTERNAL;support_ref=28;support_variant=1;type=ALTERNATIVE;
scaffold51_44_with_IES	MILORD	internal_eliminated_sequence	248647	248795	.	.	.	ID=MILORD.44.248647.248795;Name=MILORD.44.248647.248795;bounded_by_ta=TRUE;common_boundary=RIGHT;end=248795;ies_id=IESPGM.PTET51.1.44.240099;ies_left_dist=6;ies_min_dist=0;ies_right_dist=0;junction_seq=gagaaaagagagcaaTAactttagagttggta;read_names=J00121:27:H3GGKBBXX:5:2226:22221:20058;sequence=TAGAGATACAGACATACTTAATATTAATTTTAATTTATTATTCAGTAATTTTATTTTTATTATTGATAAAAGGTTTTTAAAATAACCTCAAACAAATTGAAATTATATTAGAAATAATTGAAGAATTATAAATATTAAATAGGTTTCTG;start=248647;subtype=PARTIAL_EXTERNAL;support_ref=19;support_variant=1;type=ALTERNATIVE;
scaffold51_44_with_IES	MILORD	internal_eliminated_sequence	248653	248795	.	.	.	ID=MILORD.44.248653.248795;Name=MILORD.44.248653.248795;bounded_by_ta=TRUE;common_boundary=Both;end=248795;ies_id=IESPGM.PTET51.1.44.240099;ies_left_dist=0;ies_min_dist=0;ies_right_dist=0;junction_seq=agagagcaatagagaTAactttagagttggta;read_names=J00121:27:H3GGKBBXX:5:1201:6745:8541,J00121:27:H3GGKBBXX:5:1226:7872:47559,J00121:27:H3GGKBBXX:5:1125:11891:18019,J00121:27:H3GGKBBXX:5:2206:14509:36376,J00121:27:H3GGKBBXX:5:2221:18304:37923,J00121:27:H3GGKBBXX:5:1121:16346:22643,J00121:27:H3GGKBBXX:5:1116:23825:8981,J00121:27:H3GGKBBXX:5:1216:5700:28920,J00121:27:H3GGKBBXX:5:1216:25814:1103,J00121:27:H3GGKBBXX:5:1120:14570:19953,J00121:27:H3GGKBBXX:5:2217:4817:11319,J00121:27:H3GGKBBXX:5:1225:11058:32402,J00121:27:H3GGKBBXX:5:1212:17401:48104,J00121:27:H3GGKBBXX:5:1218:11718:31927,J00121:27:H3GGKBBXX:5:2107:17421:24788,J00121:27:H3GGKBBXX:5:1220:25286:17772,J00121:27:H3GGKBBXX:5:1125:3823:1508,J00121:27:H3GGKBBXX:5:1218:13524:15012,J00121:27:H3GGKBBXX:5:1127:4949:40385,J00121:27:H3GGKBBXX:5:1113:21146:38662,J00121:27:H3GGKBBXX:5:1220:25276:17720,J00121:27:H3GGKBBXX:5:1219:5832:18880,J00121:27:H3GGKBBXX:5:2224:9465:9913,J00121:27:H3GGKBBXX:5:2125:7496:27602,J00121:27:H3GGKBBXX:5:1128:5477:37255,J00121:27:H3GGKBBXX:5:2223:15605:17737,J00121:27:H3GGKBBXX:5:1113:10592:35637;sequence=TACAGACATACTTAATATTAATTTTAATTTATTATTCAGTAATTTTATTTTTATTATTGATAAAAGGTTTTTAAAATAACCTCAAACAAATTGAAATTATATTAGAAATAATTGAAGAATTATAAATATTAAATAGGTTTCTG;start=248653;subtype=IES;support_ref=38;support_variant=27;type=IES;
scaffold51_44_with_IES	MILORD	internal_eliminated_sequence	248653	248801	.	.	.	ID=MILORD.44.248653.248801;Name=MILORD.44.248653.248801;bounded_by_ta=TRUE;common_boundary=LEFT;end=248801;ies_id=IESPGM.PTET51.1.44.240099;ies_left_dist=0;ies_min_dist=0;ies_right_dist=-6;junction_seq=agagagcaatagagaTAgagttggtaatgtaa;read_names=J00121:27:H3GGKBBXX:5:2227:21095:27567;sequence=TACAGACATACTTAATATTAATTTTAATTTATTATTCAGTAATTTTATTTTTATTATTGATAAAAGGTTTTTAAAATAACCTCAAACAAATTGAAATTATATTAGAAATAATTGAAGAATTATAAATATTAAATAGGTTTCTGTAACTT;start=248653;subtype=PARTIAL_EXTERNAL;support_ref=19;support_variant=1;type=ALTERNATIVE;
scaffold51_44_with_IES	MILORD	internal_eliminated_sequence	248661	248795	.	.	.	ID=MILORD.44.248661.248795;Name=MILORD.44.248661.248795;bounded_by_ta=TRUE;common_boundary=RIGHT;end=248795;ies_id=IESPGM.PTET51.1.44.240099;ies_left_dist=-8;ies_min_dist=0;ies_right_dist=0;junction_seq=atagagatacagacaTAactttagagttggta;read_names=J00121:27:H3GGKBBXX:5:1215:6208:8418;sequence=TACTTAATATTAATTTTAATTTATTATTCAGTAATTTTATTTTTATTATTGATAAAAGGTTTTTAAAATAACCTCAAACAAATTGAAATTATATTAGAAATAATTGAAGAATTATAAATATTAAATAGGTTTCTG;start=248661;subtype=PARTIAL_INTERNAL;support_ref=20;support_variant=1;type=ALTERNATIVE;
scaffold51_44_with_IES	MILORD	internal_eliminated_sequence	251171	251216	.	.	.	ID=MILORD.44.251171.251216;Name=MILORD.44.251171.251216;bounded_by_ta=TRUE;common_boundary=None;end=251216;ies_id=IESPGM.PTET51.1.44.242485;ies_left_dist=11;ies_min_dist=6;ies_right_dist=-6;junction_seq=tttatcagttttttaTAtcccaagcacttaca;read_names=J00121:27:H3GGKBBXX:5:2222:16884:32261;sequence=TATAGATATTGTATAGCTAATAATAGATTTGATTTAATAATACAAA;start=251171;subtype=EXTERNAL;support_ref=17;support_variant=1;type=ALTERNATIVE;
scaffold51_44_with_IES	MILORD	internal_eliminated_sequence	251173	251210	.	.	.	ID=MILORD.44.251173.251210;Name=MILORD.44.251173.251210;bounded_by_ta=TRUE;common_boundary=RIGHT;end=251210;ies_id=IESPGM.PTET51.1.44.242485;ies_left_dist=9;ies_min_dist=0;ies_right_dist=0;junction_seq=tatcagttttttataTAcaaatatcccaagca;read_names=J00121:27:H3GGKBBXX:5:2119:26920:45045,J00121:27:H3GGKBBXX:5:1127:27367:37906,J00121:27:H3GGKBBXX:5:1127:27570:38011;sequence=TAGATATTGTATAGCTAATAATAGATTTGATTTAATAA;start=251173;subtype=PARTIAL_EXTERNAL;support_ref=9;support_variant=3;type=ALTERNATIVE;
scaffold51_44_with_IES	MILORD	internal_eliminated_sequence	251182	251210	.	.	.	ID=MILORD.44.251182.251210;Name=MILORD.44.251182.251210;bounded_by_ta=TRUE;common_boundary=Both;end=251210;ies_id=IESPGM.PTET51.1.44.242485;ies_left_dist=0;ies_min_dist=0;ies_right_dist=0;junction_seq=tttatatagatattgTAcaaatatcccaagca;read_names=J00121:27:H3GGKBBXX:5:1226:14712:34371,J00121:27:H3GGKBBXX:5:2216:2382:18634,J00121:27:H3GGKBBXX:5:1210:4827:38381,J00121:27:H3GGKBBXX:5:1124:18294:46768,J00121:27:H3GGKBBXX:5:1111:10683:36218,J00121:27:H3GGKBBXX:5:1110:14874:22837,J00121:27:H3GGKBBXX:5:2205:3975:12357,J00121:27:H3GGKBBXX:5:2110:23175:48544,J00121:27:H3GGKBBXX:5:1102:14133:38011,J00121:27:H3GGKBBXX:5:2207:19045:47471,J00121:27:H3GGKBBXX:5:1213:23510:5692,J00121:27:H3GGKBBXX:5:2103:13068:41194,J00121:27:H3GGKBBXX:5:1222:6035:14484,J00121:27:H3GGKBBXX:5:2120:29751:37677,J00121:27:H3GGKBBXX:5:2217:13991:40965,J00121:27:H3GGKBBXX:5:1122:22100:21184,J00121:27:H3GGKBBXX:5:2102:17848:4813,J00121:27:H3GGKBBXX:5:2216:23937:48561,J00121:27:H3GGKBBXX:5:1122:19025:5481,J00121:27:H3GGKBBXX:5:1223:7933:25263,J00121:27:H3GGKBBXX:5:1126:17959:24876,J00121:27:H3GGKBBXX:5:2212:27833:7134,J00121:27:H3GGKBBXX:5:1112:10998:25333,J00121:27:H3GGKBBXX:5:1214:16620:37537,J00121:27:H3GGKBBXX:5:2207:3914:12427,J00121:27:H3GGKBBXX:5:2116:4229:35901,J00121:27:H3GGKBBXX:5:1128:19827:26916,J00121:27:H3GGKBBXX:5:2216:21704:45678,J00121:27:H3GGKBBXX:5:2221:25621:15399,J00121:27:H3GGKBBXX:5:1102:14661:25949,J00121:27:H3GGKBBXX:5:1211:15026:20076,J00121:27:H3GGKBBXX:5:1112:24941:1420,J00121:27:H3GGKBBXX:5:1128:24545:19478,J00121:27:H3GGKBBXX:5:1201:29366:10774,J00121:27:H3GGKBBXX:5:2211:9973:41774,J00121:27:H3GGKBBXX:5:2101:12388:25843,J00121:27:H3GGKBBXX:5:1107:22069:47260,J00121:27:H3GGKBBXX:5:2203:7476:22713,J00121:27:H3GGKBBXX:5:1201:9262:47436,J00121:27:H3GGKBBXX:5:1118:24718:36763,J00121:27:H3GGKBBXX:5:1118:2615:43726,J00121:27:H3GGKBBXX:5:2126:23713:2070,J00121:27:H3GGKBBXX:5:1116:21328:11548;sequence=TATAGCTAATAATAGATTTGATTTAATAA;start=251182;subtype=IES;support_ref=0;support_variant=43;type=IES;
scaffold51_44_with_IES	MILORD	internal_eliminated_sequence	253752	253778	.	.	.	ID=MILORD.44.253752.253778;Name=MILORD.44.253752.253778;bounded_by_ta=TRUE;common_boundary=None;end=253778;ies_id=IESPGM.PTET51.1.44.246583;ies_left_dist=1557;ies_min_dist=1556;ies_right_dist=1556;junction_seq=cataggtcaataataTAcctttgatttaagat;read_names=J00121:27:H3GGKBBXX:5:2219:8491:20603,J00121:27:H3GGKBBXX:5:2226:22871:26283;sequence=TATTGAAAAAAAATTAAATTACAATTA;start=253752;subtype=MAC;support_ref=182;support_variant=2;type=CRYPTIC;
scaffold51_44_with_IES	MILORD	internal_eliminated_sequence	253790	253815	.	.	.	ID=MILORD.44.253790.253815;Name=MILORD.44.253790.253815;bounded_by_ta=TRUE;common_boundary=None;end=253815;ies_id=IESPGM.PTET51.1.44.246583;ies_left_dist=1519;ies_min_dist=1519;ies_right_dist=1519;junction_seq=attatacctttgattTAaatagatatatgagt;read_names=J00121:27:H3GGKBBXX:5:2203:2301:25738;sequence=TAAGATTAAAACCAATATATCTTCTA;start=253790;subtype=MAC;support_ref=92;support_variant=1;type=CRYPTIC;
scaffold51_44_with_IES	MILORD	internal_eliminated_sequence	253814	253841	.	.	.	ID=MILORD.44.253814.253841;Name=MILORD.44.253814.253841;bounded_by_ta=TRUE;common_boundary=None;end=253841;ies_id=IESPGM.PTET51.1.44.246583;ies_left_dist=1495;ies_min_dist=1493;ies_right_dist=1493;junction_seq=aaccaatatatcttcTAtatttttggttagat;read_names=J00121:27:H3GGKBBXX:5:2205:31629:4040;sequence=TATAAATAGATATATGAGTATTTGTCTA;start=253814;subtype=MAC;support_ref=99;support_variant=1;type=CRYPTIC;
scaffold51_44_with_IES	MILORD	internal_eliminated_sequence	255309	255334	.	.	.	ID=MILORD.44.255309.255334;Name=MILORD.44.255309.255334;bounded_by_ta=TRUE;common_boundary=Both;end=255334;ies_id=IESPGM.PTET51.1.44.246583;ies_left_dist=0;ies_min_dist=0;ies_right_dist=0;junction_seq=agttaacctctcttgTAatttgattctatatg;read_names=J00121:27:H3GGKBBXX:5:1224:23358:42812,J00121:27:H3GGKBBXX:5:1121:28625:39699,J00121:27:H3GGKBBXX:5:2104:18365:19109,J00121:27:H3GGKBBXX:5:1203:4016:16401,J00121:27:H3GGKBBXX:5:1128:10774:25861,J00121:27:H3GGKBBXX:5:2214:5994:15293,J00121:27:H3GGKBBXX:5:1110:23094:25685,J00121:27:H3GGKBBXX:5:1210:8420:48333,J00121:27:H3GGKBBXX:5:1115:18923:48843,J00121:27:H3GGKBBXX:5:2211:8288:35585,J00121:27:H3GGKBBXX:5:2119:16183:22221,J00121:27:H3GGKBBXX:5:1206:2869:41458,J00121:27:H3GGKBBXX:5:2225:7628:23083,J00121:27:H3GGKBBXX:5:2210:26250:27672,J00121:27:H3GGKBBXX:5:1118:10957:15065,J00121:27:H3GGKBBXX:5:1125:27235:35004,J00121:27:H3GGKBBXX:5:1210:13565:7029,J00121:27:H3GGKBBXX:5:1215:12550:18915,J00121:27:H3GGKBBXX:5:1104:7304:17421,J00121:27:H3GGKBBXX:5:1117:1397:32930,J00121:27:H3GGKBBXX:5:1201:25631:8418,J00121:27:H3GGKBBXX:5:2219:14610:3952,J00121:27:H3GGKBBXX:5:2121:19451:20533,J00121:27:H3GGKBBXX:5:1106:27103:10053,J00121:27:H3GGKBBXX:5:2207:20669:42653,J00121:27:H3GGKBBXX:5:1223:22333:10335,J00121:27:H3GGKBBXX:5:1101:23977:15223,J00121:27:H3GGKBBXX:5:1105:28798:6484,J00121:27:H3GGKBBXX:5:2107:32116:37554,J00121:27:H3GGKBBXX:5:2105:29589:6976,J00121:27:H3GGKBBXX:5:2211:15351:9807,J00121:27:H3GGKBBXX:5:1203:22587:28956,J00121:27:H3GGKBBXX:5:2219:14844:33615,J00121:27:H3GGKBBXX:5:2226:10795:6730,J00121:27:H3GGKBBXX:5:2218:25022:47208,J00121:27:H3GGKBBXX:5:1113:10247:40385,J00121:27:H3GGKBBXX:5:2219:6695:29413,J00121:27:H3GGKBBXX:5:2205:25530:44886,J00121:27:H3GGKBBXX:5:2215:20029:26037,J00121:27:H3GGKBBXX:5:1204:24616:32894,J00121:27:H3GGKBBXX:5:1114:8186:44658,J00121:27:H3GGKBBXX:5:1114:24251:30292,J00121:27:H3GGKBBXX:5:2224:8065:39629,J00121:27:H3GGKBBXX:5:2207:29721:47120,J00121:27:H3GGKBBXX:5:2210:21521:22397,J00121:27:H3GGKBBXX:5:1219:16224:43779,J00121:27:H3GGKBBXX:5:2223:8745:35004,J00121:27:H3GGKBBXX:5:1118:18619:13535,J00121:27:H3GGKBBXX:5:1217:24322:15996,J00121:27:H3GGKBBXX:5:2103:31243:47084,J00121:27:H3GGKBBXX:5:2218:3671:40948,J00121:27:H3GGKBBXX:5:1105:11495:24577,J00121:27:H3GGKBBXX:5:2108:15209:18071,J00121:27:H3GGKBBXX:5:1118:3681:10862,J00121:27:H3GGKBBXX:5:1206:11414:29008,J00121:27:H3GGKBBXX:5:2126:12763:21360,J00121:27:H3GGKBBXX:5:2105:16427:9948,J00121:27:H3GGKBBXX:5:2202:4655:33826;sequence=TATAGTTTATCAACTTATTCTATCCA;start=255309;subtype=IES;support_ref=3;support_variant=58;type=IES;
scaffold51_44_with_IES	MILORD	internal_eliminated_sequence	255309	255345	.	.	.	ID=MILORD.44.255309.255345;Name=MILORD.44.255309.255345;bounded_by_ta=TRUE;common_boundary=LEFT;end=255345;ies_id=IESPGM.PTET51.1.44.246583;ies_left_dist=0;ies_min_dist=0;ies_right_dist=-11;junction_seq=agttaacctctcttgTAtatgacactatacat;read_names=J00121:27:H3GGKBBXX:5:2119:15128:5095;sequence=TATAGTTTATCAACTTATTCTATCCATAATTTGATTC;start=255309;subtype=PARTIAL_EXTERNAL;support_ref=1;support_variant=1;type=ALTERNATIVE;
scaffold51_44_with_IES	MILORD	internal_eliminated_sequence	256215	259763	.	.	.	ID=MILORD.44.256215.259763;Name=MILORD.44.256215.259763;bounded_by_ta=TRUE;common_boundary=RIGHT;end=259763;ies_id=IESPGM.PTET51.1.44.250668;ies_left_dist=3464;ies_min_dist=0;ies_right_dist=0;junction_seq=attatattatcaaacTAattgcttatcgaaca;read_names=J00121:27:H3GGKBBXX:5:2202:32451:6800;sequence=TATTGTTTCAAGAGATAACAATTTCAATTTCATATTATAAATCAAAATTATTTAAGATCAATATTCTTTCAAGAAATTTATCAAAATTAACTAAAACCCTAGTAAAATGGATTTATTCTGTCAGGAATAACAAGCATTAAAATTTGATTATAGAAATTTAAGAAAATATCATCCATTTTAAAGTATGGAAAGTCATAAAGAACTATAGTTACGTAGATTTATATAGAGTTTAATTACGTCTAGTAAATTACCAAAAATTCTGAGTAATTACTAATTATTCTATTAATTAGATTATTTATTATGATCATTATATTTATATTCTAATATGGCAAATAGTGTCTACCCTATGAAATAAAATTTGGAAATAAAAATTAATAAAAAATGAATTTTTAGAATAATATTTTGTTTTTGATTTTGAATTGCGATAATATCTTAAGTTCTTAATTATTAATACATTCAAATTTAAAGATTGAAGGAAGCTATAATATTGAAAAGTTTAAACTTCCAAGCTTACACAAATTTATAATAAAATAAAAAGTGAATTTCATTGAACATTATTTGTAAGTTCTTCATTTGTTATACATAATTATTCTGACTGCTGTAATTCATCTTGAAATTGGAGCTTACTATGGCTGATAAGAAGCTTTTAGAGAGATTTGTTATCTTTGATAACTCTATGGTTCCTTTCCAGGAGTGATGAGCAAAGATTATGTAAATAATCACATTTTTAGGAGAGCTATAATTTTATTAATAATTTATAGTTGTTACTTGATTGAGTTAATCTGTAGAATCATTTTGTACTGGTATATCTATAGGAATAAGCTCGTTATGTTATTTCCGTTTGATTTAATGAAGTAGATCCCTAATTAATTTGAAGAATACTTTCTGCCTTTTTGGAAATATTCATTTTTGAATTCATTGACTATACCTCCTCTGGATTTATGAAAATCATACATGTTTAACTCATTATAGTGACAAGAACTATTGTTAGAATAAAAATTATGATTAATTTCTTATTTTACAATGTTTATTATCGATGAAATGAAATAGTTTATAAAAAATCGCAATACCTATCTAATGAAGGAAGAGAAATTTTAATGCTTGAAGTGGATGGGTAGAACAATCGATGAGAATTGGCTCGTATTCTTGACAGTAAAGGATAGTCCATCTTCATTCCAACTCACTATATCTTCGTAAATATTATTCTAAATATGTGATCTTTGAGTACTTCTAAAATGTTGTATGTCTTGAGGATGAAACTAGAAATTTAATTCTTCATTTATAATATATATATTAATCACATAATTCTTTCTGTTTTCAATTTATATTCTGCATACATAACAGGTTATTTACTTGGTTTCGACATGTGAGTTTTTCTTTAAGAATTTTCTTTTGTTTCATATTAAGTTTTAATGCGTTCCCACCTATCATTTTCAGTGCACACCCTTCTTTCAGTAGACTTGGGTCTTGCTGAAATCCGATTATCATACGCTCTTTTCATAATCATAGCAGTAGTATAATTATTTTCATAAGATTTAGTTTTGTTATGATACAATAATCGGTATTAAATTTATATTATTGTATCAAAGTTCTTTATGAAAATAAAACAAAAAATGGTTGTATTTATTGTAAACACTTGGAATAGGTTTTCGTTCTATTGAACTACTTGGTTTATCAACAACTGATTTAATGCTCTGATGAGTTCGGACTCTCTAGGTTGACTAAGTTGGCTACTGATATTTATTTAAGAGGTGATAGGTAGTAGTAATTGGATTGTGTTTATTATTGATGATCATTTCTTTGCATTTTTCACTATCAATTCCTACCGCTTGTAACTATTTAATTATGTTTGAATTGATTGCCAAAGTGCGATGAATTTGAATAGAGTAGGAGTGTTTGCTTATAAAATATAATTATGATTACCTTACAAAGGGATGCATCTTAATTTTAGCAATGCTCAATCTATTTAAAGGGTTCTTGTTCAATAATCCCTGAAGTAGGTCTACTACTTGGACACTAAGATGGGAGGGTTTCTGGAAATCAGAATGTTTGATCTTCTCATAAAGTTTTCTGGTATTCGAATCTTCAAAAGGTATAACAATAATAATTCAAACTAAATATACATATCCACAAAGCATAGCATATAGGATTATGCCACTTGCCCAGATGTCTGTCTTGATCCCTGAATATGAGATGCCTGAAACCATTTCTGGAGCAGCATAACAGGGGGAACCACAAGGAGTTTGAAGTAGATCGGTATAGATATTACTTAGACCGAAGTCAACGACTTTTAAGGTGTTATTTTCAAGGAGCAAATTTTCAGGTTTAAGATCTCGATGGGCTACTTTAAGGGAATGCAAATATTCTATGGCTTCAATGATTTATGAAAAGAGAGCTGCAGCTTCATTCTCTGGGAGTCGTTTGCTTTTTACGATGTGTTGGAATAGTTCACCTCCGCTGACGAACTCCATGATGAGATAGATTTTAGTTTCAGATTCAAGGATTTCATAGAGTTAAACAACATTGGGGTGGCGAAGTTTACGAAGAATATGGATCTCTCTTTGGATTCTAGTGAAGTCTGCAGGCTGTTCTATTTTGCTCTTCTCTAGAATCTTGATGGCTACAAATTATTGAGTGGGCTTATGGAGACCTCTGTAGACTTTACCAAAGGTTCCCTTTCCAATGGACTGCTCTATATAGTTTAAGTTATGCACCTATGATGTAATTGTCGAGTGGATTGGCGGTGTTGTGATTGAGGCATTGAAGATTATTCATGTTCGTTAATTAATTAATGGGAAATAAGAATATATGTTGTATCATTAAAGCATCTTTAATTCTGTTTAATATAATGAGAAGTCAATTATAATTGATTCTTATCACAATAATTAGGAAGAATAATAGCGATAATCACAAACCCTTGGTTCAGAATGTATAATGACAATTCCAGATATTAGTGAAGCAATTCCTCTCTTTTAGTTGGCATGCTCGAGTCAATGAGATCATCAATAGAGATTACAATAACATACCTTTATTAAATGAATACAGAGTATCGCCTACTCTTTAAACCATTCAGCAGCATTTACATATCAAAAATCAAATGTTGAGTGACATATTTTATAGCTTCGTCCAAAATTCAAAGGAAATGTTATTTCATTCACAAATGAAGATTTCATTTTTTTCGACTTCAATTATTGTATCAGATAATAGTTGTCACTCCTAATTAGCTTAGAGTTTCATAAAAGCAACCGAATTGTAAATTGTAAAATCTCTATCATCTAGTCATCTTGATTTAAAATTGGAAATTAACCAATTTATTCATTTCTTTGCTGATCTCATTCTAAAATTCTACAAATCAACCCTTACAATTGATGAAGTCAAGATGCTCATCATGGATGAATTGTTTGGGAACGAGTCTTTTTATGATTTTGTCAAATAGCAATATGACAAAGGATTACATGGCAAAATACACTCAACACTAGGATCTCTAATTTCAAATATTTTAGCAATGCAAAAATACAATAAAATTAGGAATGTTGCGTAAAACAATGA;start=256215;subtype=PARTIAL_EXTERNAL;support_ref=131;support_variant=1;type=ALTERNATIVE;
scaffold51_44_with_IES	MILORD	internal_eliminated_sequence	256525	259019	.	.	.	ID=MILORD.44.256525.259019;Name=MILORD.44.256525.259019;bounded_by_ta=TRUE;common_boundary=None;end=259019;ies_id=IESPGM.PTET51.1.44.250086;ies_left_dist=2504;ies_min_dist=77;ies_right_dist=77;junction_seq=ttattatgatcattaTAtatgttgtatcatta;read_names=J00121:27:H3GGKBBXX:5:2215:8704:32930;sequence=TATTTATATTCTAATATGGCAAATAGTGTCTACCCTATGAAATAAAATTTGGAAATAAAAATTAATAAAAAATGAATTTTTAGAATAATATTTTGTTTTTGATTTTGAATTGCGATAATATCTTAAGTTCTTAATTATTAATACATTCAAATTTAAAGATTGAAGGAAGCTATAATATTGAAAAGTTTAAACTTCCAAGCTTACACAAATTTATAATAAAATAAAAAGTGAATTTCATTGAACATTATTTGTAAGTTCTTCATTTGTTATACATAATTATTCTGACTGCTGTAATTCATCTTGAAATTGGAGCTTACTATGGCTGATAAGAAGCTTTTAGAGAGATTTGTTATCTTTGATAACTCTATGGTTCCTTTCCAGGAGTGATGAGCAAAGATTATGTAAATAATCACATTTTTAGGAGAGCTATAATTTTATTAATAATTTATAGTTGTTACTTGATTGAGTTAATCTGTAGAATCATTTTGTACTGGTATATCTATAGGAATAAGCTCGTTATGTTATTTCCGTTTGATTTAATGAAGTAGATCCCTAATTAATTTGAAGAATACTTTCTGCCTTTTTGGAAATATTCATTTTTGAATTCATTGACTATACCTCCTCTGGATTTATGAAAATCATACATGTTTAACTCATTATAGTGACAAGAACTATTGTTAGAATAAAAATTATGATTAATTTCTTATTTTACAATGTTTATTATCGATGAAATGAAATAGTTTATAAAAAATCGCAATACCTATCTAATGAAGGAAGAGAAATTTTAATGCTTGAAGTGGATGGGTAGAACAATCGATGAGAATTGGCTCGTATTCTTGACAGTAAAGGATAGTCCATCTTCATTCCAACTCACTATATCTTCGTAAATATTATTCTAAATATGTGATCTTTGAGTACTTCTAAAATGTTGTATGTCTTGAGGATGAAACTAGAAATTTAATTCTTCATTTATAATATATATATTAATCACATAATTCTTTCTGTTTTCAATTTATATTCTGCATACATAACAGGTTATTTACTTGGTTTCGACATGTGAGTTTTTCTTTAAGAATTTTCTTTTGTTTCATATTAAGTTTTAATGCGTTCCCACCTATCATTTTCAGTGCACACCCTTCTTTCAGTAGACTTGGGTCTTGCTGAAATCCGATTATCATACGCTCTTTTCATAATCATAGCAGTAGTATAATTATTTTCATAAGATTTAGTTTTGTTATGATACAATAATCGGTATTAAATTTATATTATTGTATCAAAGTTCTTTATGAAAATAAAACAAAAAATGGTTGTATTTATTGTAAACACTTGGAATAGGTTTTCGTTCTATTGAACTACTTGGTTTATCAACAACTGATTTAATGCTCTGATGAGTTCGGACTCTCTAGGTTGACTAAGTTGGCTACTGATATTTATTTAAGAGGTGATAGGTAGTAGTAATTGGATTGTGTTTATTATTGATGATCATTTCTTTGCATTTTTCACTATCAATTCCTACCGCTTGTAACTATTTAATTATGTTTGAATTGATTGCCAAAGTGCGATGAATTTGAATAGAGTAGGAGTGTTTGCTTATAAAATATAATTATGATTACCTTACAAAGGGATGCATCTTAATTTTAGCAATGCTCAATCTATTTAAAGGGTTCTTGTTCAATAATCCCTGAAGTAGGTCTACTACTTGGACACTAAGATGGGAGGGTTTCTGGAAATCAGAATGTTTGATCTTCTCATAAAGTTTTCTGGTATTCGAATCTTCAAAAGGTATAACAATAATAATTCAAACTAAATATACATATCCACAAAGCATAGCATATAGGATTATGCCACTTGCCCAGATGTCTGTCTTGATCCCTGAATATGAGATGCCTGAAACCATTTCTGGAGCAGCATAACAGGGGGAACCACAAGGAGTTTGAAGTAGATCGGTATAGATATTACTTAGACCGAAGTCAACGACTTTTAAGGTGTTATTTTCAAGGAGCAAATTTTCAGGTTTAAGATCTCGATGGGCTACTTTAAGGGAATGCAAATATTCTATGGCTTCAATGATTTATGAAAAGAGAGCTGCAGCTTCATTCTCTGGGAGTCGTTTGCTTTTTACGATGTGTTGGAATAGTTCACCTCCGCTGACGAACTCCATGATGAGATAGATTTTAGTTTCAGATTCAAGGATTTCATAGAGTTAAACAACATTGGGGTGGCGAAGTTTACGAAGAATATGGATCTCTCTTTGGATTCTAGTGAAGTCTGCAGGCTGTTCTATTTTGCTCTTCTCTAGAATCTTGATGGCTACAAATTATTGAGTGGGCTTATGGAGACCTCTGTAGACTTTACCAAAGGTTCCCTTTCCAATGGACTGCTCTATATAGTTTAAGTTATGCACCTATGATGTAATTGTCGAGTGGATTGGCGGTGTTGTGATTGAGGCATTGAAGATTATTCATGTTCGTTAATTAATTAATGGGAAATAAGAA;start=256525;subtype=MAC;support_ref=113;support_variant=1;type=CRYPTIC;
scaffold51_44_with_IES	MILORD	internal_eliminated_sequence	256531	259058	.	.	.	ID=MILORD.44.256531.259058;Name=MILORD.44.256531.259058;bounded_by_ta=TRUE;common_boundary=None;end=259058;ies_id=IESPGM.PTET51.1.44.250086;ies_left_dist=2498;ies_min_dist=38;ies_right_dist=38;junction_seq=tgatcattatatttaTAtaatgagaagtcaat;read_names=J00121:27:H3GGKBBXX:5:2211:11109:33545;sequence=TATTCTAATATGGCAAATAGTGTCTACCCTATGAAATAAAATTTGGAAATAAAAATTAATAAAAAATGAATTTTTAGAATAATATTTTGTTTTTGATTTTGAATTGCGATAATATCTTAAGTTCTTAATTATTAATACATTCAAATTTAAAGATTGAAGGAAGCTATAATATTGAAAAGTTTAAACTTCCAAGCTTACACAAATTTATAATAAAATAAAAAGTGAATTTCATTGAACATTATTTGTAAGTTCTTCATTTGTTATACATAATTATTCTGACTGCTGTAATTCATCTTGAAATTGGAGCTTACTATGGCTGATAAGAAGCTTTTAGAGAGATTTGTTATCTTTGATAACTCTATGGTTCCTTTCCAGGAGTGATGAGCAAAGATTATGTAAATAATCACATTTTTAGGAGAGCTATAATTTTATTAATAATTTATAGTTGTTACTTGATTGAGTTAATCTGTAGAATCATTTTGTACTGGTATATCTATAGGAATAAGCTCGTTATGTTATTTCCGTTTGATTTAATGAAGTAGATCCCTAATTAATTTGAAGAATACTTTCTGCCTTTTTGGAAATATTCATTTTTGAATTCATTGACTATACCTCCTCTGGATTTATGAAAATCATACATGTTTAACTCATTATAGTGACAAGAACTATTGTTAGAATAAAAATTATGATTAATTTCTTATTTTACAATGTTTATTATCGATGAAATGAAATAGTTTATAAAAAATCGCAATACCTATCTAATGAAGGAAGAGAAATTTTAATGCTTGAAGTGGATGGGTAGAACAATCGATGAGAATTGGCTCGTATTCTTGACAGTAAAGGATAGTCCATCTTCATTCCAACTCACTATATCTTCGTAAATATTATTCTAAATATGTGATCTTTGAGTACTTCTAAAATGTTGTATGTCTTGAGGATGAAACTAGAAATTTAATTCTTCATTTATAATATATATATTAATCACATAATTCTTTCTGTTTTCAATTTATATTCTGCATACATAACAGGTTATTTACTTGGTTTCGACATGTGAGTTTTTCTTTAAGAATTTTCTTTTGTTTCATATTAAGTTTTAATGCGTTCCCACCTATCATTTTCAGTGCACACCCTTCTTTCAGTAGACTTGGGTCTTGCTGAAATCCGATTATCATACGCTCTTTTCATAATCATAGCAGTAGTATAATTATTTTCATAAGATTTAGTTTTGTTATGATACAATAATCGGTATTAAATTTATATTATTGTATCAAAGTTCTTTATGAAAATAAAACAAAAAATGGTTGTATTTATTGTAAACACTTGGAATAGGTTTTCGTTCTATTGAACTACTTGGTTTATCAACAACTGATTTAATGCTCTGATGAGTTCGGACTCTCTAGGTTGACTAAGTTGGCTACTGATATTTATTTAAGAGGTGATAGGTAGTAGTAATTGGATTGTGTTTATTATTGATGATCATTTCTTTGCATTTTTCACTATCAATTCCTACCGCTTGTAACTATTTAATTATGTTTGAATTGATTGCCAAAGTGCGATGAATTTGAATAGAGTAGGAGTGTTTGCTTATAAAATATAATTATGATTACCTTACAAAGGGATGCATCTTAATTTTAGCAATGCTCAATCTATTTAAAGGGTTCTTGTTCAATAATCCCTGAAGTAGGTCTACTACTTGGACACTAAGATGGGAGGGTTTCTGGAAATCAGAATGTTTGATCTTCTCATAAAGTTTTCTGGTATTCGAATCTTCAAAAGGTATAACAATAATAATTCAAACTAAATATACATATCCACAAAGCATAGCATATAGGATTATGCCACTTGCCCAGATGTCTGTCTTGATCCCTGAATATGAGATGCCTGAAACCATTTCTGGAGCAGCATAACAGGGGGAACCACAAGGAGTTTGAAGTAGATCGGTATAGATATTACTTAGACCGAAGTCAACGACTTTTAAGGTGTTATTTTCAAGGAGCAAATTTTCAGGTTTAAGATCTCGATGGGCTACTTTAAGGGAATGCAAATATTCTATGGCTTCAATGATTTATGAAAAGAGAGCTGCAGCTTCATTCTCTGGGAGTCGTTTGCTTTTTACGATGTGTTGGAATAGTTCACCTCCGCTGACGAACTCCATGATGAGATAGATTTTAGTTTCAGATTCAAGGATTTCATAGAGTTAAACAACATTGGGGTGGCGAAGTTTACGAAGAATATGGATCTCTCTTTGGATTCTAGTGAAGTCTGCAGGCTGTTCTATTTTGCTCTTCTCTAGAATCTTGATGGCTACAAATTATTGAGTGGGCTTATGGAGACCTCTGTAGACTTTACCAAAGGTTCCCTTTCCAATGGACTGCTCTATATAGTTTAAGTTATGCACCTATGATGTAATTGTCGAGTGGATTGGCGGTGTTGTGATTGAGGCATTGAAGATTATTCATGTTCGTTAATTAATTAATGGGAAATAAGAATATATGTTGTATCATTAAAGCATCTTTAATTCTGTTTAA;start=256531;subtype=OVERLAPPING;support_ref=106;support_variant=1;type=ALTERNATIVE;
scaffold51_44_with_IES	MILORD	internal_eliminated_sequence	257197	257281	.	.	.	ID=MILORD.44.257197.257281;Name=MILORD.44.257197.257281;bounded_by_ta=TRUE;common_boundary=Both;end=257281;ies_id=IESPGM.PTET51.1.44.248445;ies_left_dist=0;ies_min_dist=0;ies_right_dist=0;junction_seq=tatagtgacaagaacTAcctatctaatgaagg;read_names=J00121:27:H3GGKBBXX:5:2223:32197:33862,J00121:27:H3GGKBBXX:5:2118:17503:42794,J00121:27:H3GGKBBXX:5:2106:9973:14027,J00121:27:H3GGKBBXX:5:1101:3823:24155,J00121:27:H3GGKBBXX:5:1216:16275:1490,J00121:27:H3GGKBBXX:5:1108:26626:22731,J00121:27:H3GGKBBXX:5:1202:19725:15240,J00121:27:H3GGKBBXX:5:1112:27052:18335,J00121:27:H3GGKBBXX:5:2115:16772:8400,J00121:27:H3GGKBBXX:5:2201:22719:2246,J00121:27:H3GGKBBXX:5:2223:1397:22379,J00121:27:H3GGKBBXX:5:2214:27783:29096,J00121:27:H3GGKBBXX:5:1120:23754:14027,J00121:27:H3GGKBBXX:5:2117:25956:22239,J00121:27:H3GGKBBXX:5:1118:17371:10915,J00121:27:H3GGKBBXX:5:2218:8095:13517,J00121:27:H3GGKBBXX:5:2207:16173:19496,J00121:27:H3GGKBBXX:5:1122:8258:47911,J00121:27:H3GGKBBXX:5:2125:8410:40754,J00121:27:H3GGKBBXX:5:2104:17279:11495,J00121:27:H3GGKBBXX:5:2222:7324:19601,J00121:27:H3GGKBBXX:5:2212:5325:24331,J00121:27:H3GGKBBXX:5:2101:27915:27707,J00121:27:H3GGKBBXX:5:2222:24759:4585,J00121:27:H3GGKBBXX:5:2209:6106:45871,J00121:27:H3GGKBBXX:5:2217:18467:13306,J00121:27:H3GGKBBXX:5:1218:23754:43744,J00121:27:H3GGKBBXX:5:1212:23947:7293,J00121:27:H3GGKBBXX:5:2104:13555:29272,J00121:27:H3GGKBBXX:5:2213:24302:7380,J00121:27:H3GGKBBXX:5:1123:26463:9016,J00121:27:H3GGKBBXX:5:2228:25286:6554,J00121:27:H3GGKBBXX:5:2109:13240:17649,J00121:27:H3GGKBBXX:5:1122:25043:44851,J00121:27:H3GGKBBXX:5:2114:22891:30960,J00121:27:H3GGKBBXX:5:1112:13250:10669,J00121:27:H3GGKBBXX:5:1218:11403:8172,J00121:27:H3GGKBBXX:5:2103:31030:25580,J00121:27:H3GGKBBXX:5:2227:24962:7257,J00121:27:H3GGKBBXX:5:1110:22556:35057,J00121:27:H3GGKBBXX:5:1118:7984:30556,J00121:27:H3GGKBBXX:5:1108:14174:24366,J00121:27:H3GGKBBXX:5:1107:10927:17579,J00121:27:H3GGKBBXX:5:1103:22282:24876,J00121:27:H3GGKBBXX:5:2225:3843:10370,J00121:27:H3GGKBBXX:5:1114:10165:27654,J00121:27:H3GGKBBXX:5:2228:6857:6062,J00121:27:H3GGKBBXX:5:2116:13382:14344,J00121:27:H3GGKBBXX:5:2207:28909:45150,J00121:27:H3GGKBBXX:5:1207:3610:39119,J00121:27:H3GGKBBXX:5:1119:26463:36376,J00121:27:H3GGKBBXX:5:2109:14316:19513,J00121:27:H3GGKBBXX:5:2215:17939:36270,J00121:27:H3GGKBBXX:5:2228:7151:5657,J00121:27:H3GGKBBXX:5:1102:27428:4391,J00121:27:H3GGKBBXX:5:1201:14418:29184,J00121:27:H3GGKBBXX:5:2104:4726:34231,J00121:27:H3GGKBBXX:5:1206:16894:18880,J00121:27:H3GGKBBXX:5:2208:4127:18564,J00121:27:H3GGKBBXX:5:1116:4361:28745,J00121:27:H3GGKBBXX:5:2203:7618:10335;sequence=TATTGTTAGAATAAAAATTATGATTAATTTCTTATTTTACAATGTTTATTATCGATGAAATGAAATAGTTTATAAAAAATCGCAA;start=257197;subtype=IES;support_ref=32;support_variant=61;type=IES;
scaffold51_44_with_IES	MILORD	internal_eliminated_sequence	257208	257281	.	.	.	ID=MILORD.44.257208.257281;Name=MILORD.44.257208.257281;bounded_by_ta=TRUE;common_boundary=RIGHT;end=257281;ies_id=IESPGM.PTET51.1.44.248445;ies_left_dist=-11;ies_min_dist=0;ies_right_dist=0;junction_seq=gaactattgttagaaTAcctatctaatgaagg;read_names=J00121:27:H3GGKBBXX:5:2117:31233:16612;sequence=TAAAAATTATGATTAATTTCTTATTTTACAATGTTTATTATCGATGAAATGAAATAGTTTATAAAAAATCGCAA;start=257208;subtype=PARTIAL_INTERNAL;support_ref=15;support_variant=1;type=ALTERNATIVE;
scaffold51_44_with_IES	MILORD	internal_eliminated_sequence	257760	257834	.	.	.	ID=MILORD.44.257760.257834;Name=MILORD.44.257760.257834;bounded_by_ta=TRUE;common_boundary=None;end=257834;ies_id=IESPGM.PTET51.1.44.248928;ies_left_dist=5;ies_min_dist=5;ies_right_dist=9;junction_seq=aagatttagttttgtTAtttattgtaaacact;read_names=J00121:27:H3GGKBBXX:5:2128:31771:16067;sequence=TATGATACAATAATCGGTATTAAATTTATATTATTGTATCAAAGTTCTTTATGAAAATAAAACAAAAAATGGTTG;start=257760;subtype=OVERLAPPING;support_ref=6;support_variant=1;type=ALTERNATIVE;
scaffold51_44_with_IES	MILORD	internal_eliminated_sequence	257765	257838	.	.	.	ID=MILORD.44.257765.257838;Name=MILORD.44.257765.257838;bounded_by_ta=TRUE;common_boundary=LEFT;end=257838;ies_id=IESPGM.PTET51.1.44.248928;ies_left_dist=0;ies_min_dist=0;ies_right_dist=5;junction_seq=ttagttttgttatgaTAttgtaaacacttgga;read_names=J00121:27:H3GGKBBXX:5:2225:2544:13711,J00121:27:H3GGKBBXX:5:1115:6390:3494;sequence=TACAATAATCGGTATTAAATTTATATTATTGTATCAAAGTTCTTTATGAAAATAAAACAAAAAATGGTTGTATT;start=257765;subtype=PARTIAL_INTERNAL;support_ref=8;support_variant=2;type=ALTERNATIVE;
scaffold51_44_with_IES	MILORD	internal_eliminated_sequence	257765	257843	.	.	.	ID=MILORD.44.257765.257843;Name=MILORD.44.257765.257843;bounded_by_ta=TRUE;common_boundary=Both;end=257843;ies_id=IESPGM.PTET51.1.44.248928;ies_left_dist=0;ies_min_dist=0;ies_right_dist=0;junction_seq=ttagttttgttatgaTAaacacttggaatagg;read_names=J00121:27:H3GGKBBXX:5:1225:3813:46434,J00121:27:H3GGKBBXX:5:1124:14407:24595,J00121:27:H3GGKBBXX:5:2220:26433:2985,J00121:27:H3GGKBBXX:5:1101:14428:22168,J00121:27:H3GGKBBXX:5:2124:16975:25773,J00121:27:H3GGKBBXX:5:1206:20486:46909,J00121:27:H3GGKBBXX:5:2101:8552:19162,J00121:27:H3GGKBBXX:5:2226:12581:4233,J00121:27:H3GGKBBXX:5:2101:14306:31347,J00121:27:H3GGKBBXX:5:2224:10094:45291,J00121:27:H3GGKBBXX:5:2214:13535:13341,J00121:27:H3GGKBBXX:5:2111:30797:38117,J00121:27:H3GGKBBXX:5:2119:31406:24648,J00121:27:H3GGKBBXX:5:1207:8552:5903,J00121:27:H3GGKBBXX:5:1102:29609:14361,J00121:27:H3GGKBBXX:5:2101:28534:33281,J00121:27:H3GGKBBXX:5:2210:7060:29589;sequence=TACAATAATCGGTATTAAATTTATATTATTGTATCAAAGTTCTTTATGAAAATAAAACAAAAAATGGTTGTATTTATTG;start=257765;subtype=IES;support_ref=8;support_variant=17;type=IES;
scaffold51_44_with_IES	MILORD	internal_eliminated_sequence	257765	257834	.	.	.	ID=MILORD.44.257765.257834;Name=MILORD.44.257765.257834;bounded_by_ta=TRUE;common_boundary=LEFT;end=257834;ies_id=IESPGM.PTET51.1.44.248928;ies_left_dist=0;ies_min_dist=0;ies_right_dist=9;junction_seq=ttagttttgttatgaTAtttattgtaaacact;read_names=J00121:27:H3GGKBBXX:5:2102:4107:36640,J00121:27:H3GGKBBXX:5:2125:24769:26406,J00121:27:H3GGKBBXX:5:2115:8734:16313,J00121:27:H3GGKBBXX:5:1219:14062:30222;sequence=TACAATAATCGGTATTAAATTTATATTATTGTATCAAAGTTCTTTATGAAAATAAAACAAAAAATGGTTG;start=257765;subtype=PARTIAL_INTERNAL;support_ref=8;support_variant=4;type=ALTERNATIVE;
scaffold51_44_with_IES	MILORD	internal_eliminated_sequence	257770	257843	.	.	.	ID=MILORD.44.257770.257843;Name=MILORD.44.257770.257843;bounded_by_ta=TRUE;common_boundary=RIGHT;end=257843;ies_id=IESPGM.PTET51.1.44.248928;ies_left_dist=-5;ies_min_dist=0;ies_right_dist=0;junction_seq=tttgttatgatacaaTAaacacttggaatagg;read_names=J00121:27:H3GGKBBXX:5:2212:10977:26635;sequence=TAATCGGTATTAAATTTATATTATTGTATCAAAGTTCTTTATGAAAATAAAACAAAAAATGGTTGTATTTATTG;start=257770;subtype=PARTIAL_INTERNAL;support_ref=3;support_variant=1;type=ALTERNATIVE;
scaffold51_44_with_IES	MILORD	internal_eliminated_sequence	258308	258334	.	.	.	ID=MILORD.44.258308.258334;Name=MILORD.44.258308.258334;bounded_by_ta=TRUE;common_boundary=Both;end=258334;ies_id=IESPGM.PTET51.1.44.249392;ies_left_dist=0;ies_min_dist=0;ies_right_dist=0;junction_seq=cgaatcttcaaaaggTAcatatccacaaagca;read_names=J00121:27:H3GGKBBXX:5:2219:1753:27883,J00121:27:H3GGKBBXX:5:1206:20740:2158,J00121:27:H3GGKBBXX:5:1117:20953:14695,J00121:27:H3GGKBBXX:5:1208:20111:28006,J00121:27:H3GGKBBXX:5:1221:8532:35655,J00121:27:H3GGKBBXX:5:2223:19481:17878,J00121:27:H3GGKBBXX:5:1122:22972:3283,J00121:27:H3GGKBBXX:5:1205:10206:35391,J00121:27:H3GGKBBXX:5:2202:10318:40192,J00121:27:H3GGKBBXX:5:2123:5467:42442,J00121:27:H3GGKBBXX:5:2216:9658:25087,J00121:27:H3GGKBBXX:5:2205:9151:11337,J00121:27:H3GGKBBXX:5:2118:9922:32367,J00121:27:H3GGKBBXX:5:1208:10845:29958,J00121:27:H3GGKBBXX:5:2222:9404:6361,J00121:27:H3GGKBBXX:5:1124:16965:14643,J00121:27:H3GGKBBXX:5:2111:5497:15803,J00121:27:H3GGKBBXX:5:1211:16264:34530,J00121:27:H3GGKBBXX:5:2226:23399:20023,J00121:27:H3GGKBBXX:5:2124:21623:3336,J00121:27:H3GGKBBXX:5:1107:4198:9614;sequence=TATAACAATAATAATTCAAACTAAATA;start=258308;subtype=IES;support_ref=24;support_variant=21;type=IES;
scaffold51_44_with_IES	MILORD	internal_eliminated_sequence	259029	259096	.	.	.	ID=MILORD.44.259029.259096;Name=MILORD.44.259029.259096;bounded_by_ta=TRUE;common_boundary=Both;end=259096;ies_id=IESPGM.PTET51.1.44.250086;ies_left_dist=0;ies_min_dist=0;ies_right_dist=0;junction_seq=taagaatatatgttgTAattaggaagaataat;read_names=J00121:27:H3GGKBBXX:5:1104:7293:26758,J00121:27:H3GGKBBXX:5:2219:28280:1437,J00121:27:H3GGKBBXX:5:1124:16031:3600,J00121:27:H3GGKBBXX:5:2109:5497:34582,J00121:27:H3GGKBBXX:5:1116:30391:47858,J00121:27:H3GGKBBXX:5:1119:23673:44412,J00121:27:H3GGKBBXX:5:1107:8592:35479,J00121:27:H3GGKBBXX:5:2214:9191:5358,J00121:27:H3GGKBBXX:5:1123:21552:3354;sequence=TATCATTAAAGCATCTTTAATTCTGTTTAATATAATGAGAAGTCAATTATAATTGATTCTTATCACAA;start=259029;subtype=IES;support_ref=88;support_variant=9;type=IES;
scaffold51_44_with_IES	MILORD	internal_eliminated_sequence	259679	259763	.	.	.	ID=MILORD.44.259679.259763;Name=MILORD.44.259679.259763;bounded_by_ta=TRUE;common_boundary=Both;end=259763;ies_id=IESPGM.PTET51.1.44.250668;ies_left_dist=0;ies_min_dist=0;ies_right_dist=0;junction_seq=gattacatggcaaaaTAattgcttatcgaaca;read_names=J00121:27:H3GGKBBXX:5:1109:12763:10563,J00121:27:H3GGKBBXX:5:2207:21237:11425,J00121:27:H3GGKBBXX:5:1216:15970:34442,J00121:27:H3GGKBBXX:5:2111:3833:11513,J00121:27:H3GGKBBXX:5:2104:24698:10598,J00121:27:H3GGKBBXX:5:2109:25723:30169,J00121:27:H3GGKBBXX:5:1113:19339:48860,J00121:27:H3GGKBBXX:5:2220:10987:39418,J00121:27:H3GGKBBXX:5:1208:14884:38363,J00121:27:H3GGKBBXX:5:2220:10967:39348,J00121:27:H3GGKBBXX:5:1128:25570:43796,J00121:27:H3GGKBBXX:5:1219:9952:6712,J00121:27:H3GGKBBXX:5:1216:25804:48913,J00121:27:H3GGKBBXX:5:1126:18862:8541,J00121:27:H3GGKBBXX:5:1213:25489:33633,J00121:27:H3GGKBBXX:5:1111:21836:30187,J00121:27:H3GGKBBXX:5:2103:25641:43673,J00121:27:H3GGKBBXX:5:2220:18091:43075,J00121:27:H3GGKBBXX:5:1119:29995:7574,J00121:27:H3GGKBBXX:5:2202:15168:47928,J00121:27:H3GGKBBXX:5:2120:17107:23012,J00121:27:H3GGKBBXX:5:2217:17888:32244,J00121:27:H3GGKBBXX:5:1227:23886:14010,J00121:27:H3GGKBBXX:5:2226:30462:1736,J00121:27:H3GGKBBXX:5:1102:8633:31048,J00121:27:H3GGKBBXX:5:1225:9648:31681,J00121:27:H3GGKBBXX:5:1226:12763:42073,J00121:27:H3GGKBBXX:5:2111:3204:7363,J00121:27:H3GGKBBXX:5:1126:18497:8506,J00121:27:H3GGKBBXX:5:2213:17513:20445,J00121:27:H3GGKBBXX:5:2221:18528:14783,J00121:27:H3GGKBBXX:5:1202:24637:22731,J00121:27:H3GGKBBXX:5:1121:21298:44201,J00121:27:H3GGKBBXX:5:2213:24211:4901,J00121:27:H3GGKBBXX:5:1101:16153:11055,J00121:27:H3GGKBBXX:5:1217:10541:42794,J00121:27:H3GGKBBXX:5:1201:7973:44253,J00121:27:H3GGKBBXX:5:1113:23206:35831,J00121:27:H3GGKBBXX:5:1123:21004:7574,J00121:27:H3GGKBBXX:5:2218:15229:24015,J00121:27:H3GGKBBXX:5:1208:18446:21887,J00121:27:H3GGKBBXX:5:1126:6197:7205,J00121:27:H3GGKBBXX:5:1121:15168:47155;sequence=TACACTCAACACTAGGATCTCTAATTTCAAATATTTTAGCAATGCAAAAATACAATAAAATTAGGAATGTTGCGTAAAACAATGA;start=259679;subtype=IES;support_ref=48;support_variant=43;type=IES;
scaffold51_44_with_IES	MILORD	internal_eliminated_sequence	260932	260979	.	.	.	ID=MILORD.44.260932.260979;Name=MILORD.44.260932.260979;bounded_by_ta=TRUE;common_boundary=Both;end=260979;ies_id=IESPGM.PTET51.1.44.251836;ies_left_dist=0;ies_min_dist=0;ies_right_dist=0;junction_seq=cattgaagatgattgTActaaatacacagaaa;read_names=J00121:27:H3GGKBBXX:5:2111:14905:7169,J00121:27:H3GGKBBXX:5:1214:2767:30767,J00121:27:H3GGKBBXX:5:2115:10906:21061,J00121:27:H3GGKBBXX:5:2108:17746:3055,J00121:27:H3GGKBBXX:5:1104:12083:23065,J00121:27:H3GGKBBXX:5:2211:13230:18159,J00121:27:H3GGKBBXX:5:2202:25733:19285,J00121:27:H3GGKBBXX:5:2119:4137:45590,J00121:27:H3GGKBBXX:5:1115:15463:9789,J00121:27:H3GGKBBXX:5:1101:17634:29765,J00121:27:H3GGKBBXX:5:1214:18944:36077,J00121:27:H3GGKBBXX:5:1213:31050:17456,J00121:27:H3GGKBBXX:5:2223:17736:33000,J00121:27:H3GGKBBXX:5:1101:2240:41915,J00121:27:H3GGKBBXX:5:1122:25175:2809,J00121:27:H3GGKBBXX:5:2105:31761:31347,J00121:27:H3GGKBBXX:5:2119:13210:31839,J00121:27:H3GGKBBXX:5:1225:15179:17948,J00121:27:H3GGKBBXX:5:1123:10987:25773,J00121:27:H3GGKBBXX:5:2109:20537:42460,J00121:27:H3GGKBBXX:5:1207:22445:39647,J00121:27:H3GGKBBXX:5:1102:8024:28235,J00121:27:H3GGKBBXX:5:1109:32217:19935,J00121:27:H3GGKBBXX:5:2119:17381:6642,J00121:27:H3GGKBBXX:5:1124:2747:35163,J00121:27:H3GGKBBXX:5:1122:26920:42759,J00121:27:H3GGKBBXX:5:2228:26078:5218,J00121:27:H3GGKBBXX:5:2205:22719:46381,J00121:27:H3GGKBBXX:5:2220:11637:14906,J00121:27:H3GGKBBXX:5:1117:9191:2721,J00121:27:H3GGKBBXX:5:2110:23226:40719,J00121:27:H3GGKBBXX:5:1228:11322:43023,J00121:27:H3GGKBBXX:5:2227:2686:11530,J00121:27:H3GGKBBXX:5:2225:21481:6818,J00121:27:H3GGKBBXX:5:2107:15899:15047,J00121:27:H3GGKBBXX:5:2202:31649:29536,J00121:27:H3GGKBBXX:5:2222:9161:23487,J00121:27:H3GGKBBXX:5:2115:11241:44711,J00121:27:H3GGKBBXX:5:1111:17462:4813;sequence=TATTCTGGATTCATTTAACTAAAACAGGAAATGATATTGAAATTACAA;start=260932;subtype=IES;support_ref=24;support_variant=39;type=IES;
scaffold51_44_with_IES	MILORD	internal_eliminated_sequence	260932	260974	.	.	.	ID=MILORD.44.260932.260974;Name=MILORD.44.260932.260974;bounded_by_ta=TRUE;common_boundary=LEFT;end=260974;ies_id=IESPGM.PTET51.1.44.251836;ies_left_dist=0;ies_min_dist=0;ies_right_dist=5;junction_seq=cattgaagatgattgTAcaatactaaatacac;read_names=J00121:27:H3GGKBBXX:5:2118:21907:47120;sequence=TATTCTGGATTCATTTAACTAAAACAGGAAATGATATTGAAAT;start=260932;subtype=PARTIAL_INTERNAL;support_ref=12;support_variant=1;type=ALTERNATIVE;
scaffold51_44_with_IES	MILORD	internal_eliminated_sequence	262081	262108	.	.	.	ID=MILORD.44.262081.262108;Name=MILORD.44.262081.262108;bounded_by_ta=TRUE;common_boundary=Both;end=262108;ies_id=IESPGM.PTET51.1.44.252937;ies_left_dist=0;ies_min_dist=0;ies_right_dist=0;junction_seq=tgtggacaggtaatgTAcataagccaaatata;read_names=J00121:27:H3GGKBBXX:5:2224:7243:29237,J00121:27:H3GGKBBXX:5:2206:25540:42161,J00121:27:H3GGKBBXX:5:2224:2686:38117,J00121:27:H3GGKBBXX:5:2227:19167:48139,J00121:27:H3GGKBBXX:5:1215:16711:41458,J00121:27:H3GGKBBXX:5:1117:21572:26881,J00121:27:H3GGKBBXX:5:1206:21410:17139,J00121:27:H3GGKBBXX:5:2222:14864:2879,J00121:27:H3GGKBBXX:5:1114:8044:5411,J00121:27:H3GGKBBXX:5:2221:14692:18968;sequence=TATAGTAGTCATCTTGATGAAACTATCA;start=262081;subtype=IES;support_ref=16;support_variant=10;type=IES;
scaffold51_44_with_IES	MILORD	internal_eliminated_sequence	262163	262324	.	.	.	ID=MILORD.44.262163.262324;Name=MILORD.44.262163.262324;bounded_by_ta=TRUE;common_boundary=None;end=262324;ies_id=IESPGM.PTET51.1.44.253009;ies_left_dist=18;ies_min_dist=18;ies_right_dist=-66;junction_seq=atttttatcatcttgTAtagagagtttaacag;read_names=J00121:27:H3GGKBBXX:5:1203:7902:28164,J00121:27:H3GGKBBXX:5:1203:9171:27549;sequence=TACTGTTAGTTACACAGGTATTGAGGATTTGGTATTTAATTTAATAATTATATTAAGAATTAATGACTACTATTATTTTAAATATCAAATAGTTGATACAAACTTTGATGGATGTACTAGTAAATAATAATATTGTTCTGAATATCAATTTGAATAGAATTG;start=262163;subtype=EXTERNAL;support_ref=8;support_variant=2;type=ALTERNATIVE;
scaffold51_44_with_IES	MILORD	internal_eliminated_sequence	262181	262258	.	.	.	ID=MILORD.44.262181.262258;Name=MILORD.44.262181.262258;bounded_by_ta=TRUE;common_boundary=Both;end=262258;ies_id=IESPGM.PTET51.1.44.253009;ies_left_dist=0;ies_min_dist=0;ies_right_dist=0;junction_seq=tgttagttacacaggTAcaaactttgatggat;read_names=J00121:27:H3GGKBBXX:5:2210:5507:16805,J00121:27:H3GGKBBXX:5:1207:23419:14607,J00121:27:H3GGKBBXX:5:1107:20933:25773,J00121:27:H3GGKBBXX:5:1116:14549:40948,J00121:27:H3GGKBBXX:5:2213:25317:23944,J00121:27:H3GGKBBXX:5:1123:24596:11864,J00121:27:H3GGKBBXX:5:2101:22150:34002,J00121:27:H3GGKBBXX:5:2214:8724:12427,J00121:27:H3GGKBBXX:5:1202:21917:17139,J00121:27:H3GGKBBXX:5:2106:15229:43427,J00121:27:H3GGKBBXX:5:2220:24373:11724,J00121:27:H3GGKBBXX:5:1117:4178:44324,J00121:27:H3GGKBBXX:5:1124:7638:12269,J00121:27:H3GGKBBXX:5:2221:7030:35550,J00121:27:H3GGKBBXX:5:2201:10551:35884,J00121:27:H3GGKBBXX:5:1214:24627:20463,J00121:27:H3GGKBBXX:5:2120:19908:4303,J00121:27:H3GGKBBXX:5:1124:14955:18124,J00121:27:H3GGKBBXX:5:2225:12408:16700,J00121:27:H3GGKBBXX:5:1222:6918:5886,J00121:27:H3GGKBBXX:5:2109:24850:19267,J00121:27:H3GGKBBXX:5:1215:23531:15610,J00121:27:H3GGKBBXX:5:2224:27742:43480;sequence=TATTGAGGATTTGGTATTTAATTTAATAATTATATTAAGAATTAATGACTACTATTATTTTAAATATCAAATAGTTGA;start=262181;subtype=IES;support_ref=14;support_variant=23;type=IES;
scaffold51_44_with_IES	MILORD	internal_eliminated_sequence	262566	262626	.	.	.	ID=MILORD.44.262566.262626;Name=MILORD.44.262566.262626;bounded_by_ta=TRUE;common_boundary=LEFT;end=262626;ies_id=IESPGM.PTET51.1.44.253316;ies_left_dist=0;ies_min_dist=0;ies_right_dist=-5;junction_seq=ggagaatgtttatggTAacacatgtacagata;read_names=J00121:27:H3GGKBBXX:5:1123:11820:10792,J00121:27:H3GGKBBXX:5:1105:20933:38293,J00121:27:H3GGKBBXX:5:1105:20872:38222;sequence=TATAGAACCATTCATTTTTAAACATTATCCATATATCTATGATATATACTTAACAATACAA;start=262566;subtype=PARTIAL_EXTERNAL;support_ref=10;support_variant=3;type=ALTERNATIVE;
scaffold51_44_with_IES	MILORD	internal_eliminated_sequence	262566	262621	.	.	.	ID=MILORD.44.262566.262621;Name=MILORD.44.262566.262621;bounded_by_ta=TRUE;common_boundary=Both;end=262621;ies_id=IESPGM.PTET51.1.44.253316;ies_left_dist=0;ies_min_dist=0;ies_right_dist=0;junction_seq=ggagaatgtttatggTAcaataacacatgtac;read_names=J00121:27:H3GGKBBXX:5:2217:8643:19496,J00121:27:H3GGKBBXX:5:1113:25905:9561,J00121:27:H3GGKBBXX:5:2125:13545:39418,J00121:27:H3GGKBBXX:5:1126:26311:43462,J00121:27:H3GGKBBXX:5:1206:27722:44464,J00121:27:H3GGKBBXX:5:2103:9100:4462,J00121:27:H3GGKBBXX:5:2119:28737:21360,J00121:27:H3GGKBBXX:5:1211:14560:34811,J00121:27:H3GGKBBXX:5:2217:21958:20093,J00121:27:H3GGKBBXX:5:1101:17198:35831,J00121:27:H3GGKBBXX:5:1119:8826:28006,J00121:27:H3GGKBBXX:5:2212:28107:46153,J00121:27:H3GGKBBXX:5:2210:26139:29202,J00121:27:H3GGKBBXX:5:1114:13677:44394,J00121:27:H3GGKBBXX:5:2113:7111:33862,J00121:27:H3GGKBBXX:5:2118:13890:31224,J00121:27:H3GGKBBXX:5:1228:6999:48685,J00121:27:H3GGKBBXX:5:2217:15909:7961,J00121:27:H3GGKBBXX:5:1205:20101:1613,J00121:27:H3GGKBBXX:5:2111:12855:4743,J00121:27:H3GGKBBXX:5:1226:20953:37765,J00121:27:H3GGKBBXX:5:1226:6654:4585,J00121:27:H3GGKBBXX:5:2223:1316:17632,J00121:27:H3GGKBBXX:5:1204:19664:1912,J00121:27:H3GGKBBXX:5:2222:31324:32842;sequence=TATAGAACCATTCATTTTTAAACATTATCCATATATCTATGATATATACTTAACAA;start=262566;subtype=IES;support_ref=10;support_variant=25;type=IES;
scaffold51_44_with_IES	MILORD	internal_eliminated_sequence	262744	262853	.	.	.	ID=MILORD.44.262744.262853;Name=MILORD.44.262744.262853;bounded_by_ta=TRUE;common_boundary=RIGHT;end=262853;ies_id=IESPGM.PTET51.1.44.253444;ies_left_dist=6;ies_min_dist=0;ies_right_dist=0;junction_seq=ttgcataaacattgaTActtcatataatttaa;read_names=J00121:27:H3GGKBBXX:5:1123:23652:43040,J00121:27:H3GGKBBXX:5:2101:3965:14238,J00121:27:H3GGKBBXX:5:2112:16833:48315;sequence=TATATGTACATTAATTTTATTTAGTTTTTCTATTGATTCATATTTTATATAATTTTAATTTCATTTAAATATATGACAATATACAAATTAAATTATTTTCAAATTCTTTG;start=262744;subtype=PARTIAL_EXTERNAL;support_ref=10;support_variant=3;type=ALTERNATIVE;
scaffold51_44_with_IES	MILORD	internal_eliminated_sequence	262750	262853	.	.	.	ID=MILORD.44.262750.262853;Name=MILORD.44.262750.262853;bounded_by_ta=TRUE;common_boundary=Both;end=262853;ies_id=IESPGM.PTET51.1.44.253444;ies_left_dist=0;ies_min_dist=0;ies_right_dist=0;junction_seq=aaacattgatatatgTActtcatataatttaa;read_names=J00121:27:H3GGKBBXX:5:1227:31639:33879,J00121:27:H3GGKBBXX:5:2209:24231:48825,J00121:27:H3GGKBBXX:5:2124:10906:25386,J00121:27:H3GGKBBXX:5:1221:8603:9403,J00121:27:H3GGKBBXX:5:2220:8948:34160,J00121:27:H3GGKBBXX:5:2116:4503:15803,J00121:27:H3GGKBBXX:5:1125:23957:46979,J00121:27:H3GGKBBXX:5:2110:6309:14748,J00121:27:H3GGKBBXX:5:2115:16569:17509,J00121:27:H3GGKBBXX:5:1104:2524:23065,J00121:27:H3GGKBBXX:5:1204:11322:18652,J00121:27:H3GGKBBXX:5:2227:4148:14555,J00121:27:H3GGKBBXX:5:2115:10906:21799,J00121:27:H3GGKBBXX:5:1225:10977:21184,J00121:27:H3GGKBBXX:5:1212:13890:11143,J00121:27:H3GGKBBXX:5:1127:23175:19460,J00121:27:H3GGKBBXX:5:2119:3914:4725,J00121:27:H3GGKBBXX:5:1212:9151:44113,J00121:27:H3GGKBBXX:5:1122:13524:39734,J00121:27:H3GGKBBXX:5:2128:17675:23610,J00121:27:H3GGKBBXX:5:2209:18172:9244,J00121:27:H3GGKBBXX:5:2120:10023:17561,J00121:27:H3GGKBBXX:5:2222:5578:2053,J00121:27:H3GGKBBXX:5:2110:9049:35180,J00121:27:H3GGKBBXX:5:1206:15290:6712;sequence=TACATTAATTTTATTTAGTTTTTCTATTGATTCATATTTTATATAATTTTAATTTCATTTAAATATATGACAATATACAAATTAAATTATTTTCAAATTCTTTG;start=262750;subtype=IES;support_ref=8;support_variant=25;type=IES;
scaffold51_44_with_IES	MILORD	internal_eliminated_sequence	262750	262822	.	.	.	ID=MILORD.44.262750.262822;Name=MILORD.44.262750.262822;bounded_by_ta=TRUE;common_boundary=LEFT;end=262822;ies_id=IESPGM.PTET51.1.44.253444;ies_left_dist=0;ies_min_dist=0;ies_right_dist=31;junction_seq=aaacattgatatatgTAtacaaattaaattat;read_names=J00121:27:H3GGKBBXX:5:1102:13880:33387;sequence=TACATTAATTTTATTTAGTTTTTCTATTGATTCATATTTTATATAATTTTAATTTCATTTAAATATATGACAA;start=262750;subtype=PARTIAL_INTERNAL;support_ref=4;support_variant=1;type=ALTERNATIVE;
scaffold51_44_with_IES	MILORD	internal_eliminated_sequence	262755	262853	.	.	.	ID=MILORD.44.262755.262853;Name=MILORD.44.262755.262853;bounded_by_ta=TRUE;common_boundary=RIGHT;end=262853;ies_id=IESPGM.PTET51.1.44.253444;ies_left_dist=-5;ies_min_dist=0;ies_right_dist=0;junction_seq=ttgatatatgtacatTActtcatataatttaa;read_names=J00121:27:H3GGKBBXX:5:1115:3234:26547;sequence=TAATTTTATTTAGTTTTTCTATTGATTCATATTTTATATAATTTTAATTTCATTTAAATATATGACAATATACAAATTAAATTATTTTCAAATTCTTTG;start=262755;subtype=PARTIAL_INTERNAL;support_ref=4;support_variant=1;type=ALTERNATIVE;
scaffold51_44_with_IES	MILORD	internal_eliminated_sequence	262761	262853	.	.	.	ID=MILORD.44.262761.262853;Name=MILORD.44.262761.262853;bounded_by_ta=TRUE;common_boundary=RIGHT;end=262853;ies_id=IESPGM.PTET51.1.44.253444;ies_left_dist=-11;ies_min_dist=0;ies_right_dist=0;junction_seq=tatgtacattaatttTActtcatataatttaa;read_names=J00121:27:H3GGKBBXX:5:1205:30959:32068,J00121:27:H3GGKBBXX:5:2220:5771:27707;sequence=TATTTAGTTTTTCTATTGATTCATATTTTATATAATTTTAATTTCATTTAAATATATGACAATATACAAATTAAATTATTTTCAAATTCTTTG;start=262761;subtype=PARTIAL_INTERNAL;support_ref=8;support_variant=2;type=ALTERNATIVE;
scaffold51_44_with_IES	MILORD	internal_eliminated_sequence	263465	263492	.	.	.	ID=MILORD.44.263465.263492;Name=MILORD.44.263465.263492;bounded_by_ta=TRUE;common_boundary=None;end=263492;ies_id=IESPGM.PTET51.1.44.253444;ies_left_dist=-715;ies_min_dist=639;ies_right_dist=-639;junction_seq=gtgatggaccatgttTAcatcatgttaatcac;read_names=J00121:27:H3GGKBBXX:5:2214:20009:4901;sequence=TATGGATTAACAATGCTTGTTATGCTTA;start=263465;subtype=MAC;support_ref=99;support_variant=1;type=CRYPTIC;
scaffold51_44_with_IES	MILORD	internal_eliminated_sequence	264564	264621	.	.	.	ID=MILORD.44.264564.264621;Name=MILORD.44.264564.264621;bounded_by_ta=TRUE;common_boundary=Both;end=264621;ies_id=IESPGM.PTET51.1.44.255154;ies_left_dist=0;ies_min_dist=0;ies_right_dist=0;junction_seq=atgtggaaccactttTAcaaacaacactaata;read_names=J00121:27:H3GGKBBXX:5:2203:3843:25597,J00121:27:H3GGKBBXX:5:1207:9120:31118,J00121:27:H3GGKBBXX:5:2124:22952:11266,J00121:27:H3GGKBBXX:5:1211:29883:12409,J00121:27:H3GGKBBXX:5:1221:15919:24507,J00121:27:H3GGKBBXX:5:1110:9820:12392,J00121:27:H3GGKBBXX:5:2203:23419:20234,J00121:27:H3GGKBBXX:5:2223:4685:26529,J00121:27:H3GGKBBXX:5:1106:16965:6132,J00121:27:H3GGKBBXX:5:1126:18416:20955,J00121:27:H3GGKBBXX:5:1220:6055:1578,J00121:27:H3GGKBBXX:5:1111:20953:40930,J00121:27:H3GGKBBXX:5:1105:29183:14432,J00121:27:H3GGKBBXX:5:2213:13890:2000,J00121:27:H3GGKBBXX:5:1227:29193:24753,J00121:27:H3GGKBBXX:5:1227:15260:34793,J00121:27:H3GGKBBXX:5:1101:10724:16067,J00121:27:H3GGKBBXX:5:1223:27702:37994,J00121:27:H3GGKBBXX:5:2109:20547:48139,J00121:27:H3GGKBBXX:5:1207:11282:39893,J00121:27:H3GGKBBXX:5:2207:28087:10176,J00121:27:H3GGKBBXX:5:1212:23602:16506,J00121:27:H3GGKBBXX:5:1117:5994:11354,J00121:27:H3GGKBBXX:5:2106:10815:25158,J00121:27:H3GGKBBXX:5:1228:12804:14783,J00121:27:H3GGKBBXX:5:1208:31111:12990,J00121:27:H3GGKBBXX:5:2217:14113:47858,J00121:27:H3GGKBBXX:5:2219:15676:21412,J00121:27:H3GGKBBXX:5:2226:15270:18142,J00121:27:H3GGKBBXX:5:2218:8663:42249,J00121:27:H3GGKBBXX:5:2111:12855:20533;sequence=TATTGTCCAACCAACTTTTATTTCTTTAACAATATTAATGACCAACCTAATTGAATAA;start=264564;subtype=IES;support_ref=10;support_variant=31;type=IES;
scaffold51_44_with_IES	MILORD	internal_eliminated_sequence	264564	264636	.	.	.	ID=MILORD.44.264564.264636;Name=MILORD.44.264564.264636;bounded_by_ta=TRUE;common_boundary=LEFT;end=264636;ies_id=IESPGM.PTET51.1.44.255154;ies_left_dist=0;ies_min_dist=0;ies_right_dist=-15;junction_seq=atgtggaaccactttTAatcaaagtaacaatt;read_names=J00121:27:H3GGKBBXX:5:1115:16467:16067,J00121:27:H3GGKBBXX:5:2215:8055:44675;sequence=TATTGTCCAACCAACTTTTATTTCTTTAACAATATTAATGACCAACCTAATTGAATAATACAAACAACACTAA;start=264564;subtype=PARTIAL_EXTERNAL;support_ref=5;support_variant=2;type=ALTERNATIVE;
scaffold51_44_with_IES	MILORD	internal_eliminated_sequence	264564	264633	.	.	.	ID=MILORD.44.264564.264633;Name=MILORD.44.264564.264633;bounded_by_ta=TRUE;common_boundary=LEFT;end=264633;ies_id=IESPGM.PTET51.1.44.255154;ies_left_dist=0;ies_min_dist=0;ies_right_dist=-12;junction_seq=atgtggaaccactttTAataatcaaagtaaca;read_names=J00121:27:H3GGKBBXX:5:1213:13768:46065;sequence=TATTGTCCAACCAACTTTTATTTCTTTAACAATATTAATGACCAACCTAATTGAATAATACAAACAACAC;start=264564;subtype=PARTIAL_EXTERNAL;support_ref=5;support_variant=1;type=ALTERNATIVE;
scaffold51_44_with_IES	MILORD	internal_eliminated_sequence	264564	264610	.	.	.	ID=MILORD.44.264564.264610;Name=MILORD.44.264564.264610;bounded_by_ta=TRUE;common_boundary=LEFT;end=264610;ies_id=IESPGM.PTET51.1.44.255154;ies_left_dist=0;ies_min_dist=0;ies_right_dist=11;junction_seq=atgtggaaccactttTAattgaataatacaaa;read_names=J00121:27:H3GGKBBXX:5:2224:7699:2738;sequence=TATTGTCCAACCAACTTTTATTTCTTTAACAATATTAATGACCAACC;start=264564;subtype=PARTIAL_INTERNAL;support_ref=5;support_variant=1;type=ALTERNATIVE;
scaffold51_44_with_IES	MILORD	internal_eliminated_sequence	271753	271856	.	.	.	ID=MILORD.44.271753.271856;Name=MILORD.44.271753.271856;bounded_by_ta=TRUE;common_boundary=None;end=271856;ies_id=IESPGM.PTET51.1.44.262311;ies_left_dist=26;ies_min_dist=2;ies_right_dist=-2;junction_seq=ttaaagctaatgaacTAgattcaatgggtgaa;read_names=J00121:27:H3GGKBBXX:5:2206:28828:7486;sequence=TAATTAAAATAAAACAAACAATAAATTATACAATTGATTTCTCCTGAAATTTATAATAAATTAATTAAAATTTATGTATTTATCAAATTCTATTGAGTTGATTA;start=271753;subtype=EXTERNAL;support_ref=30;support_variant=1;type=ALTERNATIVE;
scaffold51_44_with_IES	MILORD	internal_eliminated_sequence	271757	271856	.	.	.	ID=MILORD.44.271757.271856;Name=MILORD.44.271757.271856;bounded_by_ta=TRUE;common_boundary=None;end=271856;ies_id=IESPGM.PTET51.1.44.262311;ies_left_dist=22;ies_min_dist=2;ies_right_dist=-2;junction_seq=agctaatgaactaatTAgattcaatgggtgaa;read_names=J00121:27:H3GGKBBXX:5:1121:10998:40174;sequence=TAAAATAAAACAAACAATAAATTATACAATTGATTTCTCCTGAAATTTATAATAAATTAATTAAAATTTATGTATTTATCAAATTCTATTGAGTTGATTA;start=271757;subtype=EXTERNAL;support_ref=27;support_variant=1;type=ALTERNATIVE;
scaffold51_44_with_IES	MILORD	internal_eliminated_sequence	271781	271856	.	.	.	ID=MILORD.44.271781.271856;Name=MILORD.44.271781.271856;bounded_by_ta=TRUE;common_boundary=None;end=271856;ies_id=IESPGM.PTET51.1.44.262311;ies_left_dist=-2;ies_min_dist=2;ies_right_dist=-2;junction_seq=acaaacaataaattaTAgattcaatgggtgaa;read_names=J00121:27:H3GGKBBXX:5:2104:6015:40332,J00121:27:H3GGKBBXX:5:1105:21876:40491,J00121:27:H3GGKBBXX:5:2206:25378:22608,J00121:27:H3GGKBBXX:5:2226:22445:9438,J00121:27:H3GGKBBXX:5:1222:15412:47506,J00121:27:H3GGKBBXX:5:1112:5426:3020,J00121:27:H3GGKBBXX:5:1225:25418:24542,J00121:27:H3GGKBBXX:5:2209:12246:8435,J00121:27:H3GGKBBXX:5:2201:17340:24261,J00121:27:H3GGKBBXX:5:1211:31497:37607,J00121:27:H3GGKBBXX:5:2223:10622:31365,J00121:27:H3GGKBBXX:5:1220:24698:47419,J00121:27:H3GGKBBXX:5:2207:26697:8154;sequence=TACAATTGATTTCTCCTGAAATTTATAATAAATTAATTAAAATTTATGTATTTATCAAATTCTATTGAGTTGATTA;start=271781;subtype=OVERLAPPING;support_ref=10;support_variant=13;type=ALTERNATIVE;
scaffold51_44_with_IES	MILORD	internal_eliminated_sequence	271974	272017	.	.	.	ID=MILORD.44.271974.272017;Name=MILORD.44.271974.272017;bounded_by_ta=TRUE;common_boundary=None;end=272017;ies_id=IESPGM.PTET51.1.44.262311;ies_left_dist=-195;ies_min_dist=163;ies_right_dist=-163;junction_seq=tgcctctatttaaagTAatttgattaaatttg;read_names=J00121:27:H3GGKBBXX:5:2228:11820:12163;sequence=TAGAGTCTAAAAATATATAAACGGAAGAACAGGAAGAAGAAGTG;start=271974;subtype=MAC;support_ref=77;support_variant=1;type=CRYPTIC;
scaffold51_44_with_IES	MILORD	internal_eliminated_sequence	274370	274397	.	.	.	ID=MILORD.44.274370.274397;Name=MILORD.44.274370.274397;bounded_by_ta=TRUE;common_boundary=Both;end=274397;ies_id=IESPGM.PTET51.1.44.264826;ies_left_dist=0;ies_min_dist=0;ies_right_dist=0;junction_seq=tttcactattgatgtTAttaccttgggatagt;read_names=J00121:27:H3GGKBBXX:5:1125:26250:26582,J00121:27:H3GGKBBXX:5:1222:13027:22274,J00121:27:H3GGKBBXX:5:2116:9922:25861,J00121:27:H3GGKBBXX:5:2221:8674:7275,J00121:27:H3GGKBBXX:5:1105:16630:14801,J00121:27:H3GGKBBXX:5:2209:8450:43990,J00121:27:H3GGKBBXX:5:2212:24363:46768,J00121:27:H3GGKBBXX:5:1207:8734:25597,J00121:27:H3GGKBBXX:5:1201:14539:39137,J00121:27:H3GGKBBXX:5:2219:14864:12937,J00121:27:H3GGKBBXX:5:2110:16051:45836,J00121:27:H3GGKBBXX:5:1105:15493:40719,J00121:27:H3GGKBBXX:5:2126:24890:3090,J00121:27:H3GGKBBXX:5:2106:9151:25650,J00121:27:H3GGKBBXX:5:2108:19086:34248,J00121:27:H3GGKBBXX:5:2108:31142:48034,J00121:27:H3GGKBBXX:5:2113:10115:15188,J00121:27:H3GGKBBXX:5:1110:7080:20164,J00121:27:H3GGKBBXX:5:1101:6441:32314,J00121:27:H3GGKBBXX:5:1202:22648:24947,J00121:27:H3GGKBBXX:5:1219:16153:22204,J00121:27:H3GGKBBXX:5:2118:2747:24120,J00121:27:H3GGKBBXX:5:1227:20791:25632,J00121:27:H3GGKBBXX:5:1208:9384:42196,J00121:27:H3GGKBBXX:5:2107:9709:6396,J00121:27:H3GGKBBXX:5:2119:7902:1050,J00121:27:H3GGKBBXX:5:1220:15919:18107,J00121:27:H3GGKBBXX:5:2106:26514:37906,J00121:27:H3GGKBBXX:5:2219:2351:20832,J00121:27:H3GGKBBXX:5:1107:23389:21131;sequence=TATAACTAATAAGTATGTTATTTGATCA;start=274370;subtype=IES;support_ref=27;support_variant=30;type=IES;
scaffold51_44_with_IES	MILORD	internal_eliminated_sequence	274370	274400	.	.	.	ID=MILORD.44.274370.274400;Name=MILORD.44.274370.274400;bounded_by_ta=TRUE;common_boundary=LEFT;end=274400;ies_id=IESPGM.PTET51.1.44.264826;ies_left_dist=0;ies_min_dist=0;ies_right_dist=-3;junction_seq=tttcactattgatgtTAccttgggatagtgta;read_names=J00121:27:H3GGKBBXX:5:2102:21034:36323;sequence=TATAACTAATAAGTATGTTATTTGATCATAT;start=274370;subtype=PARTIAL_EXTERNAL;support_ref=9;support_variant=1;type=ALTERNATIVE;
scaffold51_44_with_IES	MILORD	internal_eliminated_sequence	274593	274618	.	.	.	ID=MILORD.44.274593.274618;Name=MILORD.44.274593.274618;bounded_by_ta=TRUE;common_boundary=Both;end=274618;ies_id=IESPGM.PTET51.1.44.265021;ies_left_dist=0;ies_min_dist=0;ies_right_dist=0;junction_seq=gataatctattttcgTAgttatattagtatat;read_names=J00121:27:H3GGKBBXX:5:1216:2463:34706,J00121:27:H3GGKBBXX:5:2219:6208:39049,J00121:27:H3GGKBBXX:5:2227:23470:9526,J00121:27:H3GGKBBXX:5:2223:10805:10299,J00121:27:H3GGKBBXX:5:1128:14813:42565,J00121:27:H3GGKBBXX:5:1223:10358:22186,J00121:27:H3GGKBBXX:5:2113:15118:36481,J00121:27:H3GGKBBXX:5:2226:18639:36780,J00121:27:H3GGKBBXX:5:1126:18700:8365,J00121:27:H3GGKBBXX:5:1105:18842:48702;sequence=TACAAATAAATATATCGTTTTAACAA;start=274593;subtype=IES;support_ref=15;support_variant=10;type=IES;
scaffold51_44_with_IES	MILORD	internal_eliminated_sequence	275237	275274	.	.	.	ID=MILORD.44.275237.275274;Name=MILORD.44.275237.275274;bounded_by_ta=TRUE;common_boundary=RIGHT;end=275274;ies_id=IESPGM.PTET51.1.44.265650;ies_left_dist=11;ies_min_dist=0;ies_right_dist=0;junction_seq=agtgaacggaacattTAtagtgattgagaaat;read_names=J00121:27:H3GGKBBXX:5:2120:22851:35884;sequence=TATAACTAAGCTATAGATTAAAAGTTTTATTACAATTA;start=275237;subtype=PARTIAL_EXTERNAL;support_ref=30;support_variant=1;type=ALTERNATIVE;
scaffold51_44_with_IES	MILORD	internal_eliminated_sequence	275248	275274	.	.	.	ID=MILORD.44.275248.275274;Name=MILORD.44.275248.275274;bounded_by_ta=TRUE;common_boundary=Both;end=275274;ies_id=IESPGM.PTET51.1.44.265650;ies_left_dist=0;ies_min_dist=0;ies_right_dist=0;junction_seq=catttataactaagcTAtagtgattgagaaat;read_names=J00121:27:H3GGKBBXX:5:1102:21217:11987,J00121:27:H3GGKBBXX:5:1227:12185:27109,J00121:27:H3GGKBBXX:5:2208:18933:10458,J00121:27:H3GGKBBXX:5:2121:31030:12216,J00121:27:H3GGKBBXX:5:1203:25388:42776,J00121:27:H3GGKBBXX:5:2211:15229:37308,J00121:27:H3GGKBBXX:5:1108:20040:36605,J00121:27:H3GGKBBXX:5:2214:30157:46715,J00121:27:H3GGKBBXX:5:1220:1458:19074,J00121:27:H3GGKBBXX:5:1125:11150:29782,J00121:27:H3GGKBBXX:5:2211:4888:26775,J00121:27:H3GGKBBXX:5:1203:25510:42987,J00121:27:H3GGKBBXX:5:1209:7862:42864,J00121:27:H3GGKBBXX:5:1115:16620:6660,J00121:27:H3GGKBBXX:5:2123:21846:34424,J00121:27:H3GGKBBXX:5:2119:19969:23329,J00121:27:H3GGKBBXX:5:1211:22506:8312,J00121:27:H3GGKBBXX:5:1215:12642:34160,J00121:27:H3GGKBBXX:5:1227:5639:38662,J00121:27:H3GGKBBXX:5:1214:1712:21131,J00121:27:H3GGKBBXX:5:2204:29934:46399,J00121:27:H3GGKBBXX:5:1107:16823:25333,J00121:27:H3GGKBBXX:5:2103:29751:20304,J00121:27:H3GGKBBXX:5:2214:3823:22186,J00121:27:H3GGKBBXX:5:1216:18345:8559,J00121:27:H3GGKBBXX:5:2201:5852:38398,J00121:27:H3GGKBBXX:5:2114:23358:3705,J00121:27:H3GGKBBXX:5:2116:7446:17913;sequence=TATAGATTAAAAGTTTTATTACAATTA;start=275248;subtype=IES;support_ref=72;support_variant=28;type=IES;
scaffold51_44_with_IES	MILORD	internal_eliminated_sequence	275248	275276	.	.	.	ID=MILORD.44.275248.275276;Name=MILORD.44.275248.275276;bounded_by_ta=TRUE;common_boundary=LEFT;end=275276;ies_id=IESPGM.PTET51.1.44.265650;ies_left_dist=0;ies_min_dist=0;ies_right_dist=-2;junction_seq=catttataactaagcTAgtgattgagaaatga;read_names=J00121:27:H3GGKBBXX:5:1123:17117:14062,J00121:27:H3GGKBBXX:5:2211:20293:18827;sequence=TATAGATTAAAAGTTTTATTACAATTATA;start=275248;subtype=PARTIAL_EXTERNAL;support_ref=48;support_variant=2;type=ALTERNATIVE;
scaffold51_44_with_IES	MILORD	internal_eliminated_sequence	275426	275451	.	.	.	ID=MILORD.44.275426.275451;Name=MILORD.44.275426.275451;bounded_by_ta=TRUE;common_boundary=Both;end=275451;ies_id=IESPGM.PTET51.1.44.265801;ies_left_dist=0;ies_min_dist=0;ies_right_dist=0;junction_seq=aaattcttgtaccgaTAcgcaagaattcaatt;read_names=J00121:27:H3GGKBBXX:5:2218:25347:31593,J00121:27:H3GGKBBXX:5:1212:7466:49177,J00121:27:H3GGKBBXX:5:2227:10531:14924,J00121:27:H3GGKBBXX:5:2220:9171:35708,J00121:27:H3GGKBBXX:5:1210:15189:3336,J00121:27:H3GGKBBXX:5:2219:9272:14221,J00121:27:H3GGKBBXX:5:2216:4442:16506,J00121:27:H3GGKBBXX:5:2205:13484:14062,J00121:27:H3GGKBBXX:5:2121:19167:7697,J00121:27:H3GGKBBXX:5:1126:6989:18177,J00121:27:H3GGKBBXX:5:2213:5020:20322,J00121:27:H3GGKBBXX:5:1109:3386:21606,J00121:27:H3GGKBBXX:5:1213:11566:37994,J00121:27:H3GGKBBXX:5:1211:16904:42917,J00121:27:H3GGKBBXX:5:2121:10947:12198,J00121:27:H3GGKBBXX:5:2123:26352:3653,J00121:27:H3GGKBBXX:5:2124:4279:7363;sequence=TATAAATAATTCTAAATTATGCACTA;start=275426;subtype=IES;support_ref=3;support_variant=17;type=IES;
scaffold51_44_with_IES	MILORD	internal_eliminated_sequence	275649	275676	.	.	.	ID=MILORD.44.275649.275676;Name=MILORD.44.275649.275676;bounded_by_ta=TRUE;common_boundary=Both;end=275676;ies_id=IESPGM.PTET51.1.44.265998;ies_left_dist=0;ies_min_dist=0;ies_right_dist=0;junction_seq=atcctatgattaaagTAtttgatttaacgaac;read_names=J00121:27:H3GGKBBXX:5:1127:9049:47981,J00121:27:H3GGKBBXX:5:1125:23449:7134,J00121:27:H3GGKBBXX:5:1114:6857:9649,J00121:27:H3GGKBBXX:5:1109:24089:13166,J00121:27:H3GGKBBXX:5:2128:12297:31839,J00121:27:H3GGKBBXX:5:1105:6370:36833,J00121:27:H3GGKBBXX:5:2120:14184:11759,J00121:27:H3GGKBBXX:5:1115:28574:1806,J00121:27:H3GGKBBXX:5:2211:21156:14871,J00121:27:H3GGKBBXX:5:2214:6603:28868,J00121:27:H3GGKBBXX:5:2124:21379:25457,J00121:27:H3GGKBBXX:5:1125:30340:23575,J00121:27:H3GGKBBXX:5:1212:24647:14168,J00121:27:H3GGKBBXX:5:1116:23409:10510,J00121:27:H3GGKBBXX:5:1221:19898:10968,J00121:27:H3GGKBBXX:5:2219:28260:46909,J00121:27:H3GGKBBXX:5:2118:3934:28498,J00121:27:H3GGKBBXX:5:1221:19908:11091,J00121:27:H3GGKBBXX:5:1111:10927:10827,J00121:27:H3GGKBBXX:5:2118:31111:47489;sequence=TATAATAAAGTCTACCTCATTCGATTTA;start=275649;subtype=IES;support_ref=30;support_variant=20;type=IES;
scaffold51_44_with_IES	MILORD	internal_eliminated_sequence	275729	275773	.	.	.	ID=MILORD.44.275729.275773;Name=MILORD.44.275729.275773;bounded_by_ta=TRUE;common_boundary=Both;end=275773;ies_id=IESPGM.PTET51.1.44.266050;ies_left_dist=0;ies_min_dist=0;ies_right_dist=0;junction_seq=atttctgtttaaacaTAataattaatccaact;read_names=J00121:27:H3GGKBBXX:5:1104:17898:10000,J00121:27:H3GGKBBXX:5:2214:5893:45467,J00121:27:H3GGKBBXX:5:1103:27671:11249,J00121:27:H3GGKBBXX:5:1223:26159:24032,J00121:27:H3GGKBBXX:5:2123:5994:19830,J00121:27:H3GGKBBXX:5:1225:27133:5218;sequence=TACAATAAAATTTCAATAGATCTAATAACTTCAAATTTTGAACTG;start=275729;subtype=IES;support_ref=34;support_variant=6;type=IES;
scaffold51_44_with_IES	MILORD	internal_eliminated_sequence	275889	275916	.	.	.	ID=MILORD.44.275889.275916;Name=MILORD.44.275889.275916;bounded_by_ta=TRUE;common_boundary=None;end=275916;ies_id=IESPGM.PTET51.1.44.266168;ies_left_dist=3;ies_min_dist=2;ies_right_dist=2;junction_seq=tttttgcaaacatggTAtaattggtggtttat;read_names=J00121:27:H3GGKBBXX:5:1224:18051:1754,J00121:27:H3GGKBBXX:5:1225:20689:47647;sequence=TAGTAGAGTAAAATGTTCATTTTAATAC;start=275889;subtype=OVERLAPPING;support_ref=6;support_variant=2;type=ALTERNATIVE;
scaffold51_44_with_IES	MILORD	internal_eliminated_sequence	275892	275930	.	.	.	ID=MILORD.44.275892.275930;Name=MILORD.44.275892.275930;bounded_by_ta=TRUE;common_boundary=LEFT;end=275930;ies_id=IESPGM.PTET51.1.44.266168;ies_left_dist=0;ies_min_dist=0;ies_right_dist=-12;junction_seq=ttgcaaacatggtagTAttaattaatatataa;read_names=J00121:27:H3GGKBBXX:5:2216:29173:12550,J00121:27:H3GGKBBXX:5:1213:19370:36569,J00121:27:H3GGKBBXX:5:1108:14397:39312,J00121:27:H3GGKBBXX:5:1220:25611:10880,J00121:27:H3GGKBBXX:5:1222:15168:4180,J00121:27:H3GGKBBXX:5:1126:9577:46821;sequence=TAGAGTAAAATGTTCATTTTAATACTATAATTGGTGGTT;start=275892;subtype=PARTIAL_EXTERNAL;support_ref=3;support_variant=6;type=ALTERNATIVE;
scaffold51_44_with_IES	MILORD	internal_eliminated_sequence	275892	275916	.	.	.	ID=MILORD.44.275892.275916;Name=MILORD.44.275892.275916;bounded_by_ta=TRUE;common_boundary=LEFT;end=275916;ies_id=IESPGM.PTET51.1.44.266168;ies_left_dist=0;ies_min_dist=0;ies_right_dist=2;junction_seq=ttgcaaacatggtagTAtaattggtggtttat;read_names=J00121:27:H3GGKBBXX:5:1119:8674:22608,J00121:27:H3GGKBBXX:5:2112:29975:38662,J00121:27:H3GGKBBXX:5:2224:27377:10950,J00121:27:H3GGKBBXX:5:2122:23581:39858,J00121:27:H3GGKBBXX:5:1128:24353:10915;sequence=TAGAGTAAAATGTTCATTTTAATAC;start=275892;subtype=PARTIAL_INTERNAL;support_ref=3;support_variant=5;type=ALTERNATIVE;
scaffold51_44_with_IES	MILORD	internal_eliminated_sequence	275892	275918	.	.	.	ID=MILORD.44.275892.275918;Name=MILORD.44.275892.275918;bounded_by_ta=TRUE;common_boundary=Both;end=275918;ies_id=IESPGM.PTET51.1.44.266168;ies_left_dist=0;ies_min_dist=0;ies_right_dist=0;junction_seq=ttgcaaacatggtagTAattggtggtttatta;read_names=J00121:27:H3GGKBBXX:5:1122:21379:15117,J00121:27:H3GGKBBXX:5:1227:4614:8787,J00121:27:H3GGKBBXX:5:1204:24139:26019,J00121:27:H3GGKBBXX:5:2203:3924:35514,J00121:27:H3GGKBBXX:5:1202:18467:46645,J00121:27:H3GGKBBXX:5:2207:28371:48052,J00121:27:H3GGKBBXX:5:2216:27651:34530,J00121:27:H3GGKBBXX:5:1118:18497:40614,J00121:27:H3GGKBBXX:5:1207:9841:29835,J00121:27:H3GGKBBXX:5:2117:9912:30028,J00121:27:H3GGKBBXX:5:1216:15209:32806,J00121:27:H3GGKBBXX:5:1210:4472:28833,J00121:27:H3GGKBBXX:5:1103:1915:38715,J00121:27:H3GGKBBXX:5:2223:16325:42091,J00121:27:H3GGKBBXX:5:2202:18852:14080,J00121:27:H3GGKBBXX:5:2202:30726:43480,J00121:27:H3GGKBBXX:5:1124:14641:23698,J00121:27:H3GGKBBXX:5:1218:6847:18282,J00121:27:H3GGKBBXX:5:2120:17513:13799,J00121:27:H3GGKBBXX:5:1224:7659:11847,J00121:27:H3GGKBBXX:5:1216:15179:32719,J00121:27:H3GGKBBXX:5:2213:24962:18687,J00121:27:H3GGKBBXX:5:2201:10074:46416,J00121:27:H3GGKBBXX:5:1102:6076:30450,J00121:27:H3GGKBBXX:5:2105:28970:24823,J00121:27:H3GGKBBXX:5:1213:9536:35954,J00121:27:H3GGKBBXX:5:1105:20141:46170,J00121:27:H3GGKBBXX:5:1211:16478:36868,J00121:27:H3GGKBBXX:5:1118:22495:36042,J00121:27:H3GGKBBXX:5:2113:21643:34354,J00121:27:H3GGKBBXX:5:2212:5081:12269;sequence=TAGAGTAAAATGTTCATTTTAATACTA;start=275892;subtype=IES;support_ref=3;support_variant=31;type=IES;
scaffold51_44_with_IES	MILORD	internal_eliminated_sequence	277573	277723	.	.	.	ID=MILORD.44.277573.277723;Name=MILORD.44.277573.277723;bounded_by_ta=TRUE;common_boundary=LEFT;end=277723;ies_id=IESPGM.PTET51.1.44.267822;ies_left_dist=0;ies_min_dist=0;ies_right_dist=2;junction_seq=gacttgaaggtcataTAtagtattcttaccga;read_names=J00121:27:H3GGKBBXX:5:2207:9973:31400;sequence=TATAGTACTAGCATATTAGATTATCCTAATATTGAAGTAAAAAATTTTAAATTTTAATGGCAAGTGACTCAATCCTTTATAACAATTAAATTTATCAATAAGGAGTAATGTTTATTTACCAACTATAATAAAATTGATCATGTGCAAGAAC;start=277573;subtype=PARTIAL_INTERNAL;support_ref=39;support_variant=1;type=ALTERNATIVE;
scaffold51_44_with_IES	MILORD	internal_eliminated_sequence	277573	277725	.	.	.	ID=MILORD.44.277573.277725;Name=MILORD.44.277573.277725;bounded_by_ta=TRUE;common_boundary=Both;end=277725;ies_id=IESPGM.PTET51.1.44.267822;ies_left_dist=0;ies_min_dist=0;ies_right_dist=0;junction_seq=gacttgaaggtcataTAgtattcttaccgaat;read_names=J00121:27:H3GGKBBXX:5:1105:9384:22151,J00121:27:H3GGKBBXX:5:2125:7750:33387,J00121:27:H3GGKBBXX:5:2201:10125:15944,J00121:27:H3GGKBBXX:5:1215:13271:23927,J00121:27:H3GGKBBXX:5:1227:15016:9789,J00121:27:H3GGKBBXX:5:2214:27499:44781,J00121:27:H3GGKBBXX:5:1104:9211:17386,J00121:27:H3GGKBBXX:5:2218:14834:38838,J00121:27:H3GGKBBXX:5:2216:3569:25052,J00121:27:H3GGKBBXX:5:1116:6969:9174,J00121:27:H3GGKBBXX:5:1119:13565:26652,J00121:27:H3GGKBBXX:5:2104:8663:31558,J00121:27:H3GGKBBXX:5:1117:23226:13851,J00121:27:H3GGKBBXX:5:2222:8856:45115,J00121:27:H3GGKBBXX:5:1104:6157:11284,J00121:27:H3GGKBBXX:5:1105:9130:22204,J00121:27:H3GGKBBXX:5:1208:9262:22538,J00121:27:H3GGKBBXX:5:1108:28381:15363,J00121:27:H3GGKBBXX:5:1216:9140:24296,J00121:27:H3GGKBBXX:5:2125:7831:33176;sequence=TATAGTACTAGCATATTAGATTATCCTAATATTGAAGTAAAAAATTTTAAATTTTAATGGCAAGTGACTCAATCCTTTATAACAATTAAATTTATCAATAAGGAGTAATGTTTATTTACCAACTATAATAAAATTGATCATGTGCAAGAACTA;start=277573;subtype=IES;support_ref=78;support_variant=20;type=IES;
scaffold51_44_with_IES	MILORD	internal_eliminated_sequence	289171	289183	.	.	.	ID=MILORD.44.289171.289183;Name=MILORD.44.289171.289183;bounded_by_ta=TRUE;common_boundary=None;end=289183;ies_id=IESPGM.PTET51.1.44.279823;ies_left_dist=556;ies_min_dist=556;ies_right_dist=570;junction_seq=attcaaagatatcgaTAaatgattccattata;read_names=J00121:27:H3GGKBBXX:5:1206:11018:20867;sequence=TAGGTAATCATTA;start=289171;subtype=MAC;support_ref=107;support_variant=1;type=CRYPTIC;
scaffold51_44_with_IES	MILORD	internal_eliminated_sequence	289727	289753	.	.	.	ID=MILORD.44.289727.289753;Name=MILORD.44.289727.289753;bounded_by_ta=TRUE;common_boundary=Both;end=289753;ies_id=IESPGM.PTET51.1.44.279823;ies_left_dist=0;ies_min_dist=0;ies_right_dist=0;junction_seq=ttacatccctatttcTAcaaaaccaaatcatc;read_names=J00121:27:H3GGKBBXX:5:2227:30046:28727,J00121:27:H3GGKBBXX:5:1121:25692:21113,J00121:27:H3GGKBBXX:5:1110:28970:37027,J00121:27:H3GGKBBXX:5:1109:4188:15117,J00121:27:H3GGKBBXX:5:1112:13423:8154,J00121:27:H3GGKBBXX:5:1109:23794:34424,J00121:27:H3GGKBBXX:5:2222:26250:45502,J00121:27:H3GGKBBXX:5:2226:17482:16348,J00121:27:H3GGKBBXX:5:2106:17147:47946,J00121:27:H3GGKBBXX:5:1105:15108:25773,J00121:27:H3GGKBBXX:5:1127:15260:25896,J00121:27:H3GGKBBXX:5:2228:20517:47172,J00121:27:H3GGKBBXX:5:1209:25357:20955,J00121:27:H3GGKBBXX:5:1123:19106:31857,J00121:27:H3GGKBBXX:5:1206:26849:49036,J00121:27:H3GGKBBXX:5:1124:24830:2527,J00121:27:H3GGKBBXX:5:1116:22678:48878,J00121:27:H3GGKBBXX:5:2224:24718:44640,J00121:27:H3GGKBBXX:5:1106:13991:12937,J00121:27:H3GGKBBXX:5:1210:28625:6783,J00121:27:H3GGKBBXX:5:2203:17837:38205,J00121:27:H3GGKBBXX:5:2201:22272:8260,J00121:27:H3GGKBBXX:5:2206:5984:33422,J00121:27:H3GGKBBXX:5:2218:23378:21395,J00121:27:H3GGKBBXX:5:1214:19339:16014,J00121:27:H3GGKBBXX:5:2215:13139:18810;sequence=TACAGTAGAAATATTTAATATTAATTA;start=289727;subtype=IES;support_ref=12;support_variant=26;type=IES;
scaffold51_44_with_IES	MILORD	internal_eliminated_sequence	291280	292388	.	.	.	ID=MILORD.44.291280.292388;Name=MILORD.44.291280.292388;bounded_by_ta=TRUE;common_boundary=RIGHT;end=292388;ies_id=IESPGM.PTET51.1.44.281358;ies_left_dist=9;ies_min_dist=0;ies_right_dist=0;junction_seq=tgcctatcatatagaTAatactttaaatggaa;read_names=J00121:27:H3GGKBBXX:5:1217:13595:31558,J00121:27:H3GGKBBXX:5:1123:22333:26476;sequence=TATTGAAATTACAGTGGATTAATAATGATATTTTAAAATCATTTTATCTATCATTTCAGATAATCAAATAAATATTTTTATTATTTAAAAAGTTATCTGAAAAATAAGTAAAATATCATAAAAAGCTCATGATTAATTATATAGCTCTTTCAACATTAATTTTTTTTTTGACAGGATTTATGCTAATAATGTGTATATTATTTTAAAAGAAATTAGATATCGATAAATTATTATAATTATTAAAATTAACACACATCTAATCCTATAAATTCAGTTGGTTTCACTGGCCTTTTAAATGGAGTTAAATAGCTTTCTTTTATTCGTTTTTAGTTAGTCTTCTCAGCTTAGCGTGTATTGATCACCTCTTCATGACTAAGAAATTTAGTTTGATATTTTAGTAAATGTTTGCAAGATGATTATTATTGATGCTCCGTACAGGTTTTATTATATAATTTACATAATTTTGGGAAGTTATTTGGCAGTAAATGATTTATTCGAGTGGTAAGGGTAGAAACAAATTGTTTTTTATTTATATTTTCTGTGATTTCAATATCTCTTATTTTATCTATTAGTTCTGCGATAGTTTCGATATTTCGAATTAAGTAATGTAATACTTATATTGGTAAATTTTTGTAAATTTGCAAAGCAATTTAATGGTTACAGAGTATAATTATCCAATTTTTTTCCTTACATTTTAACGTTTTTAAGTCAAAATGGACTGTATGAAATGGGGAAAAATGTATGTTTACCATATCTACATTAGAAATTTAAACTGAATCTTTTGAAATCCATAGCAGCTTTTATCTGAAGTTATTTACCACTTGTTTTAGTTTAGTTATTTGTTGTGAGATTTTTCTGAGATGATTAAATATTATTCCCAGATATTTGAAGGGTATCCTTAGAATTCATTTGCTGTGTAATTCTTTACAAGCATTATCGATAAATTTAATTATTATATTAATAAGTATTTTTATAAATGTTAAGTTGTAAAATAAGGTGTCAATTTACTAAAATATTTTATATGTCTGTCTTTTTATAATATTTATTACAAGCAATTAAACTCTCTTATTTGATATATCCATTTAAAGAAATCTTCTTTGCCAACACTG;start=291280;subtype=PARTIAL_EXTERNAL;support_ref=15;support_variant=2;type=ALTERNATIVE;
scaffold51_44_with_IES	MILORD	internal_eliminated_sequence	291289	292391	.	.	.	ID=MILORD.44.291289.292391;Name=MILORD.44.291289.292391;bounded_by_ta=TRUE;common_boundary=LEFT;end=292391;ies_id=IESPGM.PTET51.1.44.281358;ies_left_dist=0;ies_min_dist=0;ies_right_dist=-3;junction_seq=tatagatattgaaatTActttaaatggaaatt;read_names=J00121:27:H3GGKBBXX:5:1203:18365:18616,J00121:27:H3GGKBBXX:5:1122:20547:13464,J00121:27:H3GGKBBXX:5:2113:5406:31646,J00121:27:H3GGKBBXX:5:1212:5304:41634,J00121:27:H3GGKBBXX:5:2212:4696:33862;sequence=TACAGTGGATTAATAATGATATTTTAAAATCATTTTATCTATCATTTCAGATAATCAAATAAATATTTTTATTATTTAAAAAGTTATCTGAAAAATAAGTAAAATATCATAAAAAGCTCATGATTAATTATATAGCTCTTTCAACATTAATTTTTTTTTTGACAGGATTTATGCTAATAATGTGTATATTATTTTAAAAGAAATTAGATATCGATAAATTATTATAATTATTAAAATTAACACACATCTAATCCTATAAATTCAGTTGGTTTCACTGGCCTTTTAAATGGAGTTAAATAGCTTTCTTTTATTCGTTTTTAGTTAGTCTTCTCAGCTTAGCGTGTATTGATCACCTCTTCATGACTAAGAAATTTAGTTTGATATTTTAGTAAATGTTTGCAAGATGATTATTATTGATGCTCCGTACAGGTTTTATTATATAATTTACATAATTTTGGGAAGTTATTTGGCAGTAAATGATTTATTCGAGTGGTAAGGGTAGAAACAAATTGTTTTTTATTTATATTTTCTGTGATTTCAATATCTCTTATTTTATCTATTAGTTCTGCGATAGTTTCGATATTTCGAATTAAGTAATGTAATACTTATATTGGTAAATTTTTGTAAATTTGCAAAGCAATTTAATGGTTACAGAGTATAATTATCCAATTTTTTTCCTTACATTTTAACGTTTTTAAGTCAAAATGGACTGTATGAAATGGGGAAAAATGTATGTTTACCATATCTACATTAGAAATTTAAACTGAATCTTTTGAAATCCATAGCAGCTTTTATCTGAAGTTATTTACCACTTGTTTTAGTTTAGTTATTTGTTGTGAGATTTTTCTGAGATGATTAAATATTATTCCCAGATATTTGAAGGGTATCCTTAGAATTCATTTGCTGTGTAATTCTTTACAAGCATTATCGATAAATTTAATTATTATATTAATAAGTATTTTTATAAATGTTAAGTTGTAAAATAAGGTGTCAATTTACTAAAATATTTTATATGTCTGTCTTTTTATAATATTTATTACAAGCAATTAAACTCTCTTATTTGATATATCCATTTAAAGAAATCTTCTTTGCCAACACTGTAA;start=291289;subtype=PARTIAL_EXTERNAL;support_ref=10;support_variant=5;type=ALTERNATIVE;
scaffold51_44_with_IES	MILORD	internal_eliminated_sequence	291289	292388	.	.	.	ID=MILORD.44.291289.292388;Name=MILORD.44.291289.292388;bounded_by_ta=TRUE;common_boundary=Both;end=292388;ies_id=IESPGM.PTET51.1.44.281358;ies_left_dist=0;ies_min_dist=0;ies_right_dist=0;junction_seq=tatagatattgaaatTAatactttaaatggaa;read_names=J00121:27:H3GGKBBXX:5:2223:3183:38275,J00121:27:H3GGKBBXX:5:1224:19989:47594,J00121:27:H3GGKBBXX:5:1125:18375:29219,J00121:27:H3GGKBBXX:5:1106:25520:32103,J00121:27:H3GGKBBXX:5:1223:15422:48860,J00121:27:H3GGKBBXX:5:2227:31568:30028,J00121:27:H3GGKBBXX:5:2116:9455:37044,J00121:27:H3GGKBBXX:5:1202:4350:22995,J00121:27:H3GGKBBXX:5:1202:15199:28745,J00121:27:H3GGKBBXX:5:2222:2859:18124,J00121:27:H3GGKBBXX:5:2225:18030:6114,J00121:27:H3GGKBBXX:5:1123:8146:28657,J00121:27:H3GGKBBXX:5:1101:20699:17139;sequence=TACAGTGGATTAATAATGATATTTTAAAATCATTTTATCTATCATTTCAGATAATCAAATAAATATTTTTATTATTTAAAAAGTTATCTGAAAAATAAGTAAAATATCATAAAAAGCTCATGATTAATTATATAGCTCTTTCAACATTAATTTTTTTTTTGACAGGATTTATGCTAATAATGTGTATATTATTTTAAAAGAAATTAGATATCGATAAATTATTATAATTATTAAAATTAACACACATCTAATCCTATAAATTCAGTTGGTTTCACTGGCCTTTTAAATGGAGTTAAATAGCTTTCTTTTATTCGTTTTTAGTTAGTCTTCTCAGCTTAGCGTGTATTGATCACCTCTTCATGACTAAGAAATTTAGTTTGATATTTTAGTAAATGTTTGCAAGATGATTATTATTGATGCTCCGTACAGGTTTTATTATATAATTTACATAATTTTGGGAAGTTATTTGGCAGTAAATGATTTATTCGAGTGGTAAGGGTAGAAACAAATTGTTTTTTATTTATATTTTCTGTGATTTCAATATCTCTTATTTTATCTATTAGTTCTGCGATAGTTTCGATATTTCGAATTAAGTAATGTAATACTTATATTGGTAAATTTTTGTAAATTTGCAAAGCAATTTAATGGTTACAGAGTATAATTATCCAATTTTTTTCCTTACATTTTAACGTTTTTAAGTCAAAATGGACTGTATGAAATGGGGAAAAATGTATGTTTACCATATCTACATTAGAAATTTAAACTGAATCTTTTGAAATCCATAGCAGCTTTTATCTGAAGTTATTTACCACTTGTTTTAGTTTAGTTATTTGTTGTGAGATTTTTCTGAGATGATTAAATATTATTCCCAGATATTTGAAGGGTATCCTTAGAATTCATTTGCTGTGTAATTCTTTACAAGCATTATCGATAAATTTAATTATTATATTAATAAGTATTTTTATAAATGTTAAGTTGTAAAATAAGGTGTCAATTTACTAAAATATTTTATATGTCTGTCTTTTTATAATATTTATTACAAGCAATTAAACTCTCTTATTTGATATATCCATTTAAAGAAATCTTCTTTGCCAACACTG;start=291289;subtype=IES;support_ref=10;support_variant=13;type=IES;
scaffold51_44_with_IES	MILORD	internal_eliminated_sequence	291289	291418	.	.	.	ID=MILORD.44.291289.291418;Name=MILORD.44.291289.291418;bounded_by_ta=TRUE;common_boundary=LEFT;end=291418;ies_id=IESPGM.PTET51.1.44.281358;ies_left_dist=0;ies_min_dist=0;ies_right_dist=970;junction_seq=tatagatattgaaatTAtagctctttcaacat;read_names=J00121:27:H3GGKBBXX:5:1112:22780:31154;sequence=TACAGTGGATTAATAATGATATTTTAAAATCATTTTATCTATCATTTCAGATAATCAAATAAATATTTTTATTATTTAAAAAGTTATCTGAAAAATAAGTAAAATATCATAAAAAGCTCATGATTAATTA;start=291289;subtype=PARTIAL_INTERNAL;support_ref=5;support_variant=1;type=ALTERNATIVE;
scaffold51_44_with_IES	MILORD	internal_eliminated_sequence	291299	292391	.	.	.	ID=MILORD.44.291299.292391;Name=MILORD.44.291299.292391;bounded_by_ta=TRUE;common_boundary=None;end=292391;ies_id=IESPGM.PTET51.1.44.281358;ies_left_dist=-10;ies_min_dist=3;ies_right_dist=-3;junction_seq=gaaattacagtggatTActttaaatggaaatt;read_names=J00121:27:H3GGKBBXX:5:2219:4097:42108;sequence=TAATAATGATATTTTAAAATCATTTTATCTATCATTTCAGATAATCAAATAAATATTTTTATTATTTAAAAAGTTATCTGAAAAATAAGTAAAATATCATAAAAAGCTCATGATTAATTATATAGCTCTTTCAACATTAATTTTTTTTTTGACAGGATTTATGCTAATAATGTGTATATTATTTTAAAAGAAATTAGATATCGATAAATTATTATAATTATTAAAATTAACACACATCTAATCCTATAAATTCAGTTGGTTTCACTGGCCTTTTAAATGGAGTTAAATAGCTTTCTTTTATTCGTTTTTAGTTAGTCTTCTCAGCTTAGCGTGTATTGATCACCTCTTCATGACTAAGAAATTTAGTTTGATATTTTAGTAAATGTTTGCAAGATGATTATTATTGATGCTCCGTACAGGTTTTATTATATAATTTACATAATTTTGGGAAGTTATTTGGCAGTAAATGATTTATTCGAGTGGTAAGGGTAGAAACAAATTGTTTTTTATTTATATTTTCTGTGATTTCAATATCTCTTATTTTATCTATTAGTTCTGCGATAGTTTCGATATTTCGAATTAAGTAATGTAATACTTATATTGGTAAATTTTTGTAAATTTGCAAAGCAATTTAATGGTTACAGAGTATAATTATCCAATTTTTTTCCTTACATTTTAACGTTTTTAAGTCAAAATGGACTGTATGAAATGGGGAAAAATGTATGTTTACCATATCTACATTAGAAATTTAAACTGAATCTTTTGAAATCCATAGCAGCTTTTATCTGAAGTTATTTACCACTTGTTTTAGTTTAGTTATTTGTTGTGAGATTTTTCTGAGATGATTAAATATTATTCCCAGATATTTGAAGGGTATCCTTAGAATTCATTTGCTGTGTAATTCTTTACAAGCATTATCGATAAATTTAATTATTATATTAATAAGTATTTTTATAAATGTTAAGTTGTAAAATAAGGTGTCAATTTACTAAAATATTTTATATGTCTGTCTTTTTATAATATTTATTACAAGCAATTAAACTCTCTTATTTGATATATCCATTTAAAGAAATCTTCTTTGCCAACACTGTAA;start=291299;subtype=OVERLAPPING;support_ref=3;support_variant=1;type=ALTERNATIVE;
scaffold51_44_with_IES	MILORD	internal_eliminated_sequence	291299	292388	.	.	.	ID=MILORD.44.291299.292388;Name=MILORD.44.291299.292388;bounded_by_ta=TRUE;common_boundary=RIGHT;end=292388;ies_id=IESPGM.PTET51.1.44.281358;ies_left_dist=-10;ies_min_dist=0;ies_right_dist=0;junction_seq=gaaattacagtggatTAatactttaaatggaa;read_names=J00121:27:H3GGKBBXX:5:2213:5457:2369;sequence=TAATAATGATATTTTAAAATCATTTTATCTATCATTTCAGATAATCAAATAAATATTTTTATTATTTAAAAAGTTATCTGAAAAATAAGTAAAATATCATAAAAAGCTCATGATTAATTATATAGCTCTTTCAACATTAATTTTTTTTTTGACAGGATTTATGCTAATAATGTGTATATTATTTTAAAAGAAATTAGATATCGATAAATTATTATAATTATTAAAATTAACACACATCTAATCCTATAAATTCAGTTGGTTTCACTGGCCTTTTAAATGGAGTTAAATAGCTTTCTTTTATTCGTTTTTAGTTAGTCTTCTCAGCTTAGCGTGTATTGATCACCTCTTCATGACTAAGAAATTTAGTTTGATATTTTAGTAAATGTTTGCAAGATGATTATTATTGATGCTCCGTACAGGTTTTATTATATAATTTACATAATTTTGGGAAGTTATTTGGCAGTAAATGATTTATTCGAGTGGTAAGGGTAGAAACAAATTGTTTTTTATTTATATTTTCTGTGATTTCAATATCTCTTATTTTATCTATTAGTTCTGCGATAGTTTCGATATTTCGAATTAAGTAATGTAATACTTATATTGGTAAATTTTTGTAAATTTGCAAAGCAATTTAATGGTTACAGAGTATAATTATCCAATTTTTTTCCTTACATTTTAACGTTTTTAAGTCAAAATGGACTGTATGAAATGGGGAAAAATGTATGTTTACCATATCTACATTAGAAATTTAAACTGAATCTTTTGAAATCCATAGCAGCTTTTATCTGAAGTTATTTACCACTTGTTTTAGTTTAGTTATTTGTTGTGAGATTTTTCTGAGATGATTAAATATTATTCCCAGATATTTGAAGGGTATCCTTAGAATTCATTTGCTGTGTAATTCTTTACAAGCATTATCGATAAATTTAATTATTATATTAATAAGTATTTTTATAAATGTTAAGTTGTAAAATAAGGTGTCAATTTACTAAAATATTTTATATGTCTGTCTTTTTATAATATTTATTACAAGCAATTAAACTCTCTTATTTGATATATCCATTTAAAGAAATCTTCTTTGCCAACACTG;start=291299;subtype=PARTIAL_INTERNAL;support_ref=3;support_variant=1;type=ALTERNATIVE;
scaffold51_44_with_IES	MILORD	internal_eliminated_sequence	291398	292388	.	.	.	ID=MILORD.44.291398.292388;Name=MILORD.44.291398.292388;bounded_by_ta=TRUE;common_boundary=RIGHT;end=292388;ies_id=IESPGM.PTET51.1.44.281358;ies_left_dist=-109;ies_min_dist=0;ies_right_dist=0;junction_seq=ataagtaaaatatcaTAatactttaaatggaa;read_names=J00121:27:H3GGKBBXX:5:1204:6715:21852;sequence=TAAAAAGCTCATGATTAATTATATAGCTCTTTCAACATTAATTTTTTTTTTGACAGGATTTATGCTAATAATGTGTATATTATTTTAAAAGAAATTAGATATCGATAAATTATTATAATTATTAAAATTAACACACATCTAATCCTATAAATTCAGTTGGTTTCACTGGCCTTTTAAATGGAGTTAAATAGCTTTCTTTTATTCGTTTTTAGTTAGTCTTCTCAGCTTAGCGTGTATTGATCACCTCTTCATGACTAAGAAATTTAGTTTGATATTTTAGTAAATGTTTGCAAGATGATTATTATTGATGCTCCGTACAGGTTTTATTATATAATTTACATAATTTTGGGAAGTTATTTGGCAGTAAATGATTTATTCGAGTGGTAAGGGTAGAAACAAATTGTTTTTTATTTATATTTTCTGTGATTTCAATATCTCTTATTTTATCTATTAGTTCTGCGATAGTTTCGATATTTCGAATTAAGTAATGTAATACTTATATTGGTAAATTTTTGTAAATTTGCAAAGCAATTTAATGGTTACAGAGTATAATTATCCAATTTTTTTCCTTACATTTTAACGTTTTTAAGTCAAAATGGACTGTATGAAATGGGGAAAAATGTATGTTTACCATATCTACATTAGAAATTTAAACTGAATCTTTTGAAATCCATAGCAGCTTTTATCTGAAGTTATTTACCACTTGTTTTAGTTTAGTTATTTGTTGTGAGATTTTTCTGAGATGATTAAATATTATTCCCAGATATTTGAAGGGTATCCTTAGAATTCATTTGCTGTGTAATTCTTTACAAGCATTATCGATAAATTTAATTATTATATTAATAAGTATTTTTATAAATGTTAAGTTGTAAAATAAGGTGTCAATTTACTAAAATATTTTATATGTCTGTCTTTTTATAATATTTATTACAAGCAATTAAACTCTCTTATTTGATATATCCATTTAAAGAAATCTTCTTTGCCAACACTG;start=291398;subtype=PARTIAL_INTERNAL;support_ref=4;support_variant=1;type=ALTERNATIVE;
scaffold51_44_with_IES	MILORD	internal_eliminated_sequence	291419	292388	.	.	.	ID=MILORD.44.291419.292388;Name=MILORD.44.291419.292388;bounded_by_ta=TRUE;common_boundary=RIGHT;end=292388;ies_id=IESPGM.PTET51.1.44.281358;ies_left_dist=-130;ies_min_dist=0;ies_right_dist=0;junction_seq=gctcatgattaattaTAatactttaaatggaa;read_names=J00121:27:H3GGKBBXX:5:2113:17777:20867;sequence=TATAGCTCTTTCAACATTAATTTTTTTTTTGACAGGATTTATGCTAATAATGTGTATATTATTTTAAAAGAAATTAGATATCGATAAATTATTATAATTATTAAAATTAACACACATCTAATCCTATAAATTCAGTTGGTTTCACTGGCCTTTTAAATGGAGTTAAATAGCTTTCTTTTATTCGTTTTTAGTTAGTCTTCTCAGCTTAGCGTGTATTGATCACCTCTTCATGACTAAGAAATTTAGTTTGATATTTTAGTAAATGTTTGCAAGATGATTATTATTGATGCTCCGTACAGGTTTTATTATATAATTTACATAATTTTGGGAAGTTATTTGGCAGTAAATGATTTATTCGAGTGGTAAGGGTAGAAACAAATTGTTTTTTATTTATATTTTCTGTGATTTCAATATCTCTTATTTTATCTATTAGTTCTGCGATAGTTTCGATATTTCGAATTAAGTAATGTAATACTTATATTGGTAAATTTTTGTAAATTTGCAAAGCAATTTAATGGTTACAGAGTATAATTATCCAATTTTTTTCCTTACATTTTAACGTTTTTAAGTCAAAATGGACTGTATGAAATGGGGAAAAATGTATGTTTACCATATCTACATTAGAAATTTAAACTGAATCTTTTGAAATCCATAGCAGCTTTTATCTGAAGTTATTTACCACTTGTTTTAGTTTAGTTATTTGTTGTGAGATTTTTCTGAGATGATTAAATATTATTCCCAGATATTTGAAGGGTATCCTTAGAATTCATTTGCTGTGTAATTCTTTACAAGCATTATCGATAAATTTAATTATTATATTAATAAGTATTTTTATAAATGTTAAGTTGTAAAATAAGGTGTCAATTTACTAAAATATTTTATATGTCTGTCTTTTTATAATATTTATTACAAGCAATTAAACTCTCTTATTTGATATATCCATTTAAAGAAATCTTCTTTGCCAACACTG;start=291419;subtype=PARTIAL_INTERNAL;support_ref=4;support_variant=1;type=ALTERNATIVE;
scaffold51_44_with_IES	MILORD	internal_eliminated_sequence	291713	291761	.	.	.	ID=MILORD.44.291713.291761;Name=MILORD.44.291713.291761;bounded_by_ta=TRUE;common_boundary=None;end=291761;ies_id=IESPGM.PTET51.1.44.281358;ies_left_dist=-424;ies_min_dist=424;ies_right_dist=627;junction_seq=attattgatgctccgTAaatgatttattcgag;read_names=J00121:27:H3GGKBBXX:5:1116:14529:22731;sequence=TACAGGTTTTATTATATAATTTACATAATTTTGGGAAGTTATTTGGCAG;start=291713;subtype=INTERNAL;support_ref=16;support_variant=1;type=ALTERNATIVE;
scaffold51_44_with_IES	MILORD	internal_eliminated_sequence	291782	291811	.	.	.	ID=MILORD.44.291782.291811;Name=MILORD.44.291782.291811;bounded_by_ta=TRUE;common_boundary=None;end=291811;ies_id=IESPGM.PTET51.1.44.281358;ies_left_dist=-493;ies_min_dist=493;ies_right_dist=577;junction_seq=gatttattcgagtggTAttttctgtgatttca;read_names=J00121:27:H3GGKBBXX:5:2219:7517:30907,J00121:27:H3GGKBBXX:5:1127:21846:44869;sequence=TAAGGGTAGAAACAAATTGTTTTTTATTTA;start=291782;subtype=INTERNAL;support_ref=14;support_variant=2;type=ALTERNATIVE;
scaffold51_44_with_IES	MILORD	internal_eliminated_sequence	291945	292000	.	.	.	ID=MILORD.44.291945.292000;Name=MILORD.44.291945.292000;bounded_by_ta=TRUE;common_boundary=None;end=292000;ies_id=IESPGM.PTET51.1.44.281358;ies_left_dist=-656;ies_min_dist=388;ies_right_dist=388;junction_seq=ttaatggttacagagTAtgaaatggggaaaaa;read_names=J00121:27:H3GGKBBXX:5:2120:22455:39137,J00121:27:H3GGKBBXX:5:2218:11332:42935;sequence=TATAATTATCCAATTTTTTTCCTTACATTTTAACGTTTTTAAGTCAAAATGGACTG;start=291945;subtype=INTERNAL;support_ref=26;support_variant=2;type=ALTERNATIVE;
scaffold51_44_with_IES	MILORD	internal_eliminated_sequence	294562	294686	.	.	.	ID=MILORD.44.294562.294686;Name=MILORD.44.294562.294686;bounded_by_ta=TRUE;common_boundary=RIGHT;end=294686;ies_id=IESPGM.PTET51.1.44.283537;ies_left_dist=6;ies_min_dist=0;ies_right_dist=0;junction_seq=tattaattaaataatTActaaaatgtattcat;read_names=J00121:27:H3GGKBBXX:5:1207:25672:30257;sequence=TATATGTATTATTTTGATATTTATACTAGTTTTTTTTGTTAAGAATTTTCATTTTTAAATAGCATTTTCATAGTTATATTAAAATAAAATATTAAATCTGAAAATTATTTAATCTTTATTACCAA;start=294562;subtype=PARTIAL_EXTERNAL;support_ref=32;support_variant=1;type=ALTERNATIVE;
scaffold51_44_with_IES	MILORD	internal_eliminated_sequence	294568	294686	.	.	.	ID=MILORD.44.294568.294686;Name=MILORD.44.294568.294686;bounded_by_ta=TRUE;common_boundary=Both;end=294686;ies_id=IESPGM.PTET51.1.44.283537;ies_left_dist=0;ies_min_dist=0;ies_right_dist=0;junction_seq=ttaaataattatatgTActaaaatgtattcat;read_names=J00121:27:H3GGKBBXX:5:1116:2798:24806,J00121:27:H3GGKBBXX:5:2214:7304:45801,J00121:27:H3GGKBBXX:5:2128:6258:42126,J00121:27:H3GGKBBXX:5:1225:22516:45291,J00121:27:H3GGKBBXX:5:1106:26433:33369,J00121:27:H3GGKBBXX:5:2202:16741:26775,J00121:27:H3GGKBBXX:5:1203:20821:38381,J00121:27:H3GGKBBXX:5:2201:19106:33967,J00121:27:H3GGKBBXX:5:1217:2544:34600,J00121:27:H3GGKBBXX:5:1206:18670:33176,J00121:27:H3GGKBBXX:5:1122:6329:25966,J00121:27:H3GGKBBXX:5:1116:29894:20058,J00121:27:H3GGKBBXX:5:1101:29934:45660,J00121:27:H3GGKBBXX:5:2227:8004:28797,J00121:27:H3GGKBBXX:5:1211:11038:39084,J00121:27:H3GGKBBXX:5:2219:18588:28850,J00121:27:H3GGKBBXX:5:2225:20811:30943,J00121:27:H3GGKBBXX:5:2207:13119:43708,J00121:27:H3GGKBBXX:5:2105:28879:22555,J00121:27:H3GGKBBXX:5:2221:12591:6185,J00121:27:H3GGKBBXX:5:2216:30239:44218,J00121:27:H3GGKBBXX:5:1214:3133:22397,J00121:27:H3GGKBBXX:5:1210:23104:24296,J00121:27:H3GGKBBXX:5:1211:15382:39436,J00121:27:H3GGKBBXX:5:1124:16295:33633,J00121:27:H3GGKBBXX:5:1127:20080:45818,J00121:27:H3GGKBBXX:5:1210:26068:21975,J00121:27:H3GGKBBXX:5:2220:22536:22819,J00121:27:H3GGKBBXX:5:2214:21663:16700,J00121:27:H3GGKBBXX:5:1211:2940:36059,J00121:27:H3GGKBBXX:5:1127:2980:34829,J00121:27:H3GGKBBXX:5:1204:18528:29554,J00121:27:H3GGKBBXX:5:1205:29995:29026,J00121:27:H3GGKBBXX:5:1210:25844:22186;sequence=TATTATTTTGATATTTATACTAGTTTTTTTTGTTAAGAATTTTCATTTTTAAATAGCATTTTCATAGTTATATTAAAATAAAATATTAAATCTGAAAATTATTTAATCTTTATTACCAA;start=294568;subtype=IES;support_ref=54;support_variant=34;type=IES;
scaffold51_44_with_IES	MILORD	internal_eliminated_sequence	294571	294686	.	.	.	ID=MILORD.44.294571.294686;Name=MILORD.44.294571.294686;bounded_by_ta=TRUE;common_boundary=RIGHT;end=294686;ies_id=IESPGM.PTET51.1.44.283537;ies_left_dist=-3;ies_min_dist=0;ies_right_dist=0;junction_seq=aataattatatgtatTActaaaatgtattcat;read_names=J00121:27:H3GGKBBXX:5:2215:2219:25562;sequence=TATTTTGATATTTATACTAGTTTTTTTTGTTAAGAATTTTCATTTTTAAATAGCATTTTCATAGTTATATTAAAATAAAATATTAAATCTGAAAATTATTTAATCTTTATTACCAA;start=294571;subtype=PARTIAL_INTERNAL;support_ref=27;support_variant=1;type=ALTERNATIVE;
scaffold51_44_with_IES	MILORD	internal_eliminated_sequence	294579	294686	.	.	.	ID=MILORD.44.294579.294686;Name=MILORD.44.294579.294686;bounded_by_ta=TRUE;common_boundary=RIGHT;end=294686;ies_id=IESPGM.PTET51.1.44.283537;ies_left_dist=-11;ies_min_dist=0;ies_right_dist=0;junction_seq=tatgtattattttgaTActaaaatgtattcat;read_names=J00121:27:H3GGKBBXX:5:1123:18477:31329;sequence=TATTTATACTAGTTTTTTTTGTTAAGAATTTTCATTTTTAAATAGCATTTTCATAGTTATATTAAAATAAAATATTAAATCTGAAAATTATTTAATCTTTATTACCAA;start=294579;subtype=PARTIAL_INTERNAL;support_ref=26;support_variant=1;type=ALTERNATIVE;
scaffold51_44_with_IES	MILORD	internal_eliminated_sequence	300027	300040	.	.	.	ID=MILORD.44.300027.300040;Name=MILORD.44.300027.300040;bounded_by_ta=TRUE;common_boundary=None;end=300040;ies_id=IESPGM.PTET51.1.44.290812;ies_left_dist=1935;ies_min_dist=1935;ies_right_dist=1947;junction_seq=ccatggacaacaataTAaacttgtatcagata;read_names=J00121:27:H3GGKBBXX:5:2107:26666:3389;sequence=TATATCTATTTTTG;start=300027;subtype=MAC;support_ref=75;support_variant=1;type=CRYPTIC;
scaffold51_44_with_IES	MILORD	internal_eliminated_sequence	300041	300048	.	.	.	ID=MILORD.44.300041.300048;Name=MILORD.44.300041.300048;bounded_by_ta=TRUE;common_boundary=None;end=300048;ies_id=IESPGM.PTET51.1.44.290812;ies_left_dist=1921;ies_min_dist=1921;ies_right_dist=1939;junction_seq=atatatctatttttgTAtcagataaggcatag;read_names=J00121:27:H3GGKBBXX:5:1117:9780:33774;sequence=TAAACTTG;start=300041;subtype=MAC;support_ref=67;support_variant=1;type=CRYPTIC;
scaffold51_44_with_IES	MILORD	internal_eliminated_sequence	300049	300055	.	.	.	ID=MILORD.44.300049.300055;Name=MILORD.44.300049.300055;bounded_by_ta=TRUE;common_boundary=None;end=300055;ies_id=IESPGM.PTET51.1.44.290812;ies_left_dist=1913;ies_min_dist=1913;ies_right_dist=1932;junction_seq=atttttgtaaacttgTAaggcatagaaattga;read_names=J00121:27:H3GGKBBXX:5:1215:14915:2861;sequence=TATCAGA;start=300049;subtype=MAC;support_ref=68;support_variant=1;type=CRYPTIC;
scaffold51_44_with_IES	MILORD	internal_eliminated_sequence	300049	300062	.	.	.	ID=MILORD.44.300049.300062;Name=MILORD.44.300049.300062;bounded_by_ta=TRUE;common_boundary=None;end=300062;ies_id=IESPGM.PTET51.1.44.290812;ies_left_dist=1913;ies_min_dist=1913;ies_right_dist=1925;junction_seq=atttttgtaaacttgTAgaaattgaaaaggat;read_names=J00121:27:H3GGKBBXX:5:1121:14641:48702;sequence=TATCAGATAAGGCA;start=300049;subtype=MAC;support_ref=68;support_variant=1;type=CRYPTIC;
scaffold51_44_with_IES	MILORD	internal_eliminated_sequence	301962	301987	.	.	.	ID=MILORD.44.301962.301987;Name=MILORD.44.301962.301987;bounded_by_ta=TRUE;common_boundary=Both;end=301987;ies_id=IESPGM.PTET51.1.44.290812;ies_left_dist=0;ies_min_dist=0;ies_right_dist=0;junction_seq=actcataattttgagTActtaaatcaaatagc;read_names=J00121:27:H3GGKBBXX:5:2209:15950:2932,J00121:27:H3GGKBBXX:5:2204:4016:14713,J00121:27:H3GGKBBXX:5:2102:18802:18669,J00121:27:H3GGKBBXX:5:2217:25591:32191,J00121:27:H3GGKBBXX:5:1202:11698:19935,J00121:27:H3GGKBBXX:5:2206:21481:38679,J00121:27:H3GGKBBXX:5:1206:27945:3283,J00121:27:H3GGKBBXX:5:2220:27874:47647,J00121:27:H3GGKBBXX:5:2113:6340:20392,J00121:27:H3GGKBBXX:5:2215:20141:4497,J00121:27:H3GGKBBXX:5:1201:12276:26459,J00121:27:H3GGKBBXX:5:1222:22252:40473,J00121:27:H3GGKBBXX:5:2222:29285:22450,J00121:27:H3GGKBBXX:5:1128:18446:19144,J00121:27:H3GGKBBXX:5:1125:22120:17139,J00121:27:H3GGKBBXX:5:2228:29589:6202,J00121:27:H3GGKBBXX:5:2204:12043:42161,J00121:27:H3GGKBBXX:5:1112:6076:46170,J00121:27:H3GGKBBXX:5:1204:6857:45801,J00121:27:H3GGKBBXX:5:1204:12966:26002,J00121:27:H3GGKBBXX:5:1117:18061:9192,J00121:27:H3GGKBBXX:5:1111:7618:12023,J00121:27:H3GGKBBXX:5:2202:9008:7750,J00121:27:H3GGKBBXX:5:1104:13951:8049,J00121:27:H3GGKBBXX:5:1116:19076:4198,J00121:27:H3GGKBBXX:5:1112:28919:38592,J00121:27:H3GGKBBXX:5:2224:18406:20621;sequence=TATAGGCAATTTATAAAATTTGACAG;start=301962;subtype=IES;support_ref=0;support_variant=27;type=IES;
scaffold51_44_with_IES	MILORD	internal_eliminated_sequence	305719	306085	.	.	.	ID=MILORD.44.305719.306085;Name=MILORD.44.305719.306085;bounded_by_ta=TRUE;common_boundary=RIGHT;end=306085;ies_id=IESPGM.PTET51.1.44.294826;ies_left_dist=283;ies_min_dist=0;ies_right_dist=0;junction_seq=accaaataattattgTActtagaacctttgac;read_names=J00121:27:H3GGKBBXX:5:1109:11464:7609;sequence=TATTGATTGGAATTAAATTCCTAATATTTAAATTCAAGGTACCTTTGATGCTCCAAAATTTGAATTCATAGCAATGTAAATTAACACTTGTACTGAATAAACCCAAAAAAGCAAACCTTGTAAAAGCTAGAAGGAGATAGAGGAGAAATTAAAGCAGAATTATTTTTCATTTTAAATCTCATCTTACACTACAAATTTAAAAAATCCTAATTCTCCCTATTAACCAAAAGGGTAAGATCTCTTCACAACAATCTCAAACAATATATACAAGGAGATTTCAATATATTATTAGCATAAATATTAATCAATTTGTTTATTTCAAATTCACTTTATAATCTTGAAAATAATTTAAATTTTATGTCGTCAA;start=305719;subtype=PARTIAL_EXTERNAL;support_ref=111;support_variant=1;type=ALTERNATIVE;
scaffold51_44_with_IES	MILORD	internal_eliminated_sequence	306002	306089	.	.	.	ID=MILORD.44.306002.306089;Name=MILORD.44.306002.306089;bounded_by_ta=TRUE;common_boundary=LEFT;end=306089;ies_id=IESPGM.PTET51.1.44.294826;ies_left_dist=0;ies_min_dist=0;ies_right_dist=-4;junction_seq=aaggagatttcaataTAgaacctttgactacg;read_names=J00121:27:H3GGKBBXX:5:2203:28463:5481;sequence=TATTATTAGCATAAATATTAATCAATTTGTTTATTTCAAATTCACTTTATAATCTTGAAAATAATTTAAATTTTATGTCGTCAATACT;start=306002;subtype=PARTIAL_EXTERNAL;support_ref=1;support_variant=1;type=ALTERNATIVE;
scaffold51_44_with_IES	MILORD	internal_eliminated_sequence	306002	306085	.	.	.	ID=MILORD.44.306002.306085;Name=MILORD.44.306002.306085;bounded_by_ta=TRUE;common_boundary=Both;end=306085;ies_id=IESPGM.PTET51.1.44.294826;ies_left_dist=0;ies_min_dist=0;ies_right_dist=0;junction_seq=aaggagatttcaataTActtagaacctttgac;read_names=J00121:27:H3GGKBBXX:5:1217:11880:10475,J00121:27:H3GGKBBXX:5:1221:18984:45818,J00121:27:H3GGKBBXX:5:2113:23957:31927,J00121:27:H3GGKBBXX:5:2126:28432:40385,J00121:27:H3GGKBBXX:5:2112:26291:3618,J00121:27:H3GGKBBXX:5:2122:6248:3072,J00121:27:H3GGKBBXX:5:1118:21481:20674,J00121:27:H3GGKBBXX:5:2124:27884:13552,J00121:27:H3GGKBBXX:5:1111:24982:36657,J00121:27:H3GGKBBXX:5:2104:27265:5095,J00121:27:H3GGKBBXX:5:2108:21613:10985,J00121:27:H3GGKBBXX:5:1224:27296:37642,J00121:27:H3GGKBBXX:5:1212:10571:46856,J00121:27:H3GGKBBXX:5:1110:10916:34442,J00121:27:H3GGKBBXX:5:1109:21694:41475,J00121:27:H3GGKBBXX:5:1109:16721:4374,J00121:27:H3GGKBBXX:5:2124:11383:33070,J00121:27:H3GGKBBXX:5:1109:16285:6466,J00121:27:H3GGKBBXX:5:1118:21521:20674,J00121:27:H3GGKBBXX:5:1109:16346:4602,J00121:27:H3GGKBBXX:5:1126:19268:36534,J00121:27:H3GGKBBXX:5:2126:24606:10968,J00121:27:H3GGKBBXX:5:1201:16285:18634,J00121:27:H3GGKBBXX:5:1215:30157:35040,J00121:27:H3GGKBBXX:5:2109:25723:17122,J00121:27:H3GGKBBXX:5:1125:23612:34811,J00121:27:H3GGKBBXX:5:1119:7841:45291,J00121:27:H3GGKBBXX:5:1203:23094:26775,J00121:27:H3GGKBBXX:5:2215:6603:30274,J00121:27:H3GGKBBXX:5:1224:15382:23399,J00121:27:H3GGKBBXX:5:1118:25855:42284,J00121:27:H3GGKBBXX:5:1207:16812:48597,J00121:27:H3GGKBBXX:5:2224:27844:5956,J00121:27:H3GGKBBXX:5:1209:25438:41528,J00121:27:H3GGKBBXX:5:2107:11170:29149,J00121:27:H3GGKBBXX:5:1219:22059:26353,J00121:27:H3GGKBBXX:5:1201:25682:32033,J00121:27:H3GGKBBXX:5:1102:28635:19390,J00121:27:H3GGKBBXX:5:2127:23855:35479,J00121:27:H3GGKBBXX:5:2123:25378:24859,J00121:27:H3GGKBBXX:5:2201:14387:33879,J00121:27:H3GGKBBXX:5:2109:11708:24876,J00121:27:H3GGKBBXX:5:2225:20496:5323,J00121:27:H3GGKBBXX:5:2107:19837:12058,J00121:27:H3GGKBBXX:5:2206:21998:21852,J00121:27:H3GGKBBXX:5:2222:15108:26230;sequence=TATTATTAGCATAAATATTAATCAATTTGTTTATTTCAAATTCACTTTATAATCTTGAAAATAATTTAAATTTTATGTCGTCAA;start=306002;subtype=IES;support_ref=2;support_variant=46;type=IES;
scaffold51_44_with_IES	MILORD	internal_eliminated_sequence	306005	306085	.	.	.	ID=MILORD.44.306005.306085;Name=MILORD.44.306005.306085;bounded_by_ta=TRUE;common_boundary=RIGHT;end=306085;ies_id=IESPGM.PTET51.1.44.294826;ies_left_dist=-3;ies_min_dist=0;ies_right_dist=0;junction_seq=gagatttcaatatatTActtagaacctttgac;read_names=J00121:27:H3GGKBBXX:5:1212:26179:14115;sequence=TATTAGCATAAATATTAATCAATTTGTTTATTTCAAATTCACTTTATAATCTTGAAAATAATTTAAATTTTATGTCGTCAA;start=306005;subtype=PARTIAL_INTERNAL;support_ref=1;support_variant=1;type=ALTERNATIVE;
scaffold51_44_with_IES	MILORD	internal_eliminated_sequence	306331	306433	.	.	.	ID=MILORD.44.306331.306433;Name=MILORD.44.306331.306433;bounded_by_ta=TRUE;common_boundary=LEFT;end=306433;ies_id=IESPGM.PTET51.1.44.295071;ies_left_dist=0;ies_min_dist=0;ies_right_dist=5;junction_seq=ttgtctcttttacatTActgtatttcaaaacc;read_names=J00121:27:H3GGKBBXX:5:2126:31040:22854;sequence=TACAGTTAAGTAGTAAATCATTTTTAATTTTATTCATTGTAACAAAGAAATAAACAAGGATTAAAATTAACAGACTTAAAATATAAATGTAAATTAATTCTTA;start=306331;subtype=PARTIAL_INTERNAL;support_ref=0;support_variant=1;type=ALTERNATIVE;
scaffold51_44_with_IES	MILORD	internal_eliminated_sequence	306331	306438	.	.	.	ID=MILORD.44.306331.306438;Name=MILORD.44.306331.306438;bounded_by_ta=TRUE;common_boundary=Both;end=306438;ies_id=IESPGM.PTET51.1.44.295071;ies_left_dist=0;ies_min_dist=0;ies_right_dist=0;junction_seq=ttgtctcttttacatTAtttcaaaacctatta;read_names=J00121:27:H3GGKBBXX:5:1226:17634:36376,J00121:27:H3GGKBBXX:5:1107:6289:14256,J00121:27:H3GGKBBXX:5:1209:25591:34934,J00121:27:H3GGKBBXX:5:1119:9059:23171,J00121:27:H3GGKBBXX:5:2207:8460:45731,J00121:27:H3GGKBBXX:5:2124:25905:15610,J00121:27:H3GGKBBXX:5:2209:15930:27162,J00121:27:H3GGKBBXX:5:2118:12946:41827,J00121:27:H3GGKBBXX:5:2118:19147:25492,J00121:27:H3GGKBBXX:5:1205:9181:9631,J00121:27:H3GGKBBXX:5:2103:29538:3266,J00121:27:H3GGKBBXX:5:2223:5446:37062,J00121:27:H3GGKBBXX:5:1120:26900:10475,J00121:27:H3GGKBBXX:5:2106:29193:2035,J00121:27:H3GGKBBXX:5:1203:17076:40578,J00121:27:H3GGKBBXX:5:2225:24525:13605,J00121:27:H3GGKBBXX:5:2223:22455:24437,J00121:27:H3GGKBBXX:5:1220:23196:34371,J00121:27:H3GGKBBXX:5:1213:22800:43146,J00121:27:H3GGKBBXX:5:2222:27752:7697,J00121:27:H3GGKBBXX:5:2207:26768:27197,J00121:27:H3GGKBBXX:5:2121:28798:12603,J00121:27:H3GGKBBXX:5:2207:28544:44271,J00121:27:H3GGKBBXX:5:1210:23064:7275,J00121:27:H3GGKBBXX:5:2215:18213:6747,J00121:27:H3GGKBBXX:5:1118:19339:36376,J00121:27:H3GGKBBXX:5:1217:24738:10528,J00121:27:H3GGKBBXX:5:2217:19350:1543,J00121:27:H3GGKBBXX:5:1123:21176:33053,J00121:27:H3GGKBBXX:5:1223:21146:14748,J00121:27:H3GGKBBXX:5:1118:19857:36394,J00121:27:H3GGKBBXX:5:1122:4888:9649,J00121:27:H3GGKBBXX:5:2201:26717:6677,J00121:27:H3GGKBBXX:5:1105:16650:28727;sequence=TACAGTTAAGTAGTAAATCATTTTTAATTTTATTCATTGTAACAAAGAAATAAACAAGGATTAAAATTAACAGACTTAAAATATAAATGTAAATTAATTCTTATACTG;start=306331;subtype=IES;support_ref=0;support_variant=34;type=IES;
scaffold51_44_with_IES	MILORD	internal_eliminated_sequence	306341	306438	.	.	.	ID=MILORD.44.306341.306438;Name=MILORD.44.306341.306438;bounded_by_ta=TRUE;common_boundary=RIGHT;end=306438;ies_id=IESPGM.PTET51.1.44.295071;ies_left_dist=-10;ies_min_dist=0;ies_right_dist=0;junction_seq=tacattacagttaagTAtttcaaaacctatta;read_names=J00121:27:H3GGKBBXX:5:2128:6086:30011;sequence=TAGTAAATCATTTTTAATTTTATTCATTGTAACAAAGAAATAAACAAGGATTAAAATTAACAGACTTAAAATATAAATGTAAATTAATTCTTATACTG;start=306341;subtype=PARTIAL_INTERNAL;support_ref=0;support_variant=1;type=ALTERNATIVE;
scaffold51_44_with_IES	MILORD	internal_eliminated_sequence	308477	308523	.	.	.	ID=MILORD.44.308477.308523;Name=MILORD.44.308477.308523;bounded_by_ta=TRUE;common_boundary=Both;end=308523;ies_id=IESPGM.PTET51.1.44.297109;ies_left_dist=0;ies_min_dist=0;ies_right_dist=0;junction_seq=aaatatgattacatcTActggtatttttattc;read_names=J00121:27:H3GGKBBXX:5:2109:11353:25351,J00121:27:H3GGKBBXX:5:1103:6766:46522,J00121:27:H3GGKBBXX:5:2220:31233:25826,J00121:27:H3GGKBBXX:5:1113:18974:29905,J00121:27:H3GGKBBXX:5:2208:28331:44781,J00121:27:H3GGKBBXX:5:1212:15686:5780,J00121:27:H3GGKBBXX:5:1220:9952:28200,J00121:27:H3GGKBBXX:5:2222:17401:48913,J00121:27:H3GGKBBXX:5:1123:22191:15750,J00121:27:H3GGKBBXX:5:2214:24028:41510,J00121:27:H3GGKBBXX:5:2117:6999:19460,J00121:27:H3GGKBBXX:5:2101:5071:34160,J00121:27:H3GGKBBXX:5:2222:23967:1806,J00121:27:H3GGKBBXX:5:2223:30645:19074,J00121:27:H3GGKBBXX:5:2206:3214:15082,J00121:27:H3GGKBBXX:5:1222:7557:43849,J00121:27:H3GGKBBXX:5:1111:6685:20146,J00121:27:H3GGKBBXX:5:2226:21552:11899,J00121:27:H3GGKBBXX:5:1216:8197:16049,J00121:27:H3GGKBBXX:5:1222:7770:43761,J00121:27:H3GGKBBXX:5:1120:20598:21500,J00121:27:H3GGKBBXX:5:2211:16721:46293,J00121:27:H3GGKBBXX:5:2218:8288:49019,J00121:27:H3GGKBBXX:5:2111:1915:44693,J00121:27:H3GGKBBXX:5:1223:25723:8576,J00121:27:H3GGKBBXX:5:1104:11637:30028,J00121:27:H3GGKBBXX:5:1121:30239:41792,J00121:27:H3GGKBBXX:5:1119:13230:24911,J00121:27:H3GGKBBXX:5:1125:23541:36165,J00121:27:H3GGKBBXX:5:2115:13047:14326;sequence=TATACTTAAATTAGATTTTCGATTATCCACATTTGGAATCTTAACTA;start=308477;subtype=IES;support_ref=120;support_variant=30;type=IES;
scaffold51_44_with_IES	MILORD	internal_eliminated_sequence	309957	310024	.	.	.	ID=MILORD.44.309957.310024;Name=MILORD.44.309957.310024;bounded_by_ta=TRUE;common_boundary=None;end=310024;ies_id=IESPGM.PTET51.1.44.298558;ies_left_dist=16;ies_min_dist=5;ies_right_dist=-5;junction_seq=aatcttattggtcgaTActaatgataatcata;read_names=J00121:27:H3GGKBBXX:5:2206:17716:23364;sequence=TATACTATATGTATTTTATAGTAGTTACATAGTAATATAATTATTTATAAGGAGTCATTACTATACTA;start=309957;subtype=EXTERNAL;support_ref=10;support_variant=1;type=ALTERNATIVE;
scaffold51_44_with_IES	MILORD	internal_eliminated_sequence	309962	310019	.	.	.	ID=MILORD.44.309962.310019;Name=MILORD.44.309962.310019;bounded_by_ta=TRUE;common_boundary=RIGHT;end=310019;ies_id=IESPGM.PTET51.1.44.298558;ies_left_dist=11;ies_min_dist=0;ies_right_dist=0;junction_seq=tattggtcgatatacTActatactaatgataa;read_names=J00121:27:H3GGKBBXX:5:1117:7578:23382,J00121:27:H3GGKBBXX:5:2203:2098:40930,J00121:27:H3GGKBBXX:5:1124:10094:48386,J00121:27:H3GGKBBXX:5:2107:28148:9192;sequence=TATATGTATTTTATAGTAGTTACATAGTAATATAATTATTTATAAGGAGTCATTACTA;start=309962;subtype=PARTIAL_EXTERNAL;support_ref=16;support_variant=4;type=ALTERNATIVE;
scaffold51_44_with_IES	MILORD	internal_eliminated_sequence	309962	310014	.	.	.	ID=MILORD.44.309962.310014;Name=MILORD.44.309962.310014;bounded_by_ta=TRUE;common_boundary=None;end=310014;ies_id=IESPGM.PTET51.1.44.298558;ies_left_dist=11;ies_min_dist=5;ies_right_dist=5;junction_seq=tattggtcgatatacTActatactatactaat;read_names=J00121:27:H3GGKBBXX:5:1212:24129:36939;sequence=TATATGTATTTTATAGTAGTTACATAGTAATATAATTATTTATAAGGAGTCAT;start=309962;subtype=OVERLAPPING;support_ref=8;support_variant=1;type=ALTERNATIVE;
scaffold51_44_with_IES	MILORD	internal_eliminated_sequence	309968	310019	.	.	.	ID=MILORD.44.309968.310019;Name=MILORD.44.309968.310019;bounded_by_ta=TRUE;common_boundary=RIGHT;end=310019;ies_id=IESPGM.PTET51.1.44.298558;ies_left_dist=5;ies_min_dist=0;ies_right_dist=0;junction_seq=tcgatatactatatgTActatactaatgataa;read_names=J00121:27:H3GGKBBXX:5:1113:22962:11179;sequence=TATTTTATAGTAGTTACATAGTAATATAATTATTTATAAGGAGTCATTACTA;start=309968;subtype=PARTIAL_EXTERNAL;support_ref=2;support_variant=1;type=ALTERNATIVE;
scaffold51_44_with_IES	MILORD	internal_eliminated_sequence	309973	310014	.	.	.	ID=MILORD.44.309973.310014;Name=MILORD.44.309973.310014;bounded_by_ta=TRUE;common_boundary=LEFT;end=310014;ies_id=IESPGM.PTET51.1.44.298558;ies_left_dist=0;ies_min_dist=0;ies_right_dist=5;junction_seq=atactatatgtatttTActatactatactaat;read_names=J00121:27:H3GGKBBXX:5:1212:9587:23979;sequence=TATAGTAGTTACATAGTAATATAATTATTTATAAGGAGTCAT;start=309973;subtype=PARTIAL_INTERNAL;support_ref=0;support_variant=1;type=ALTERNATIVE;
scaffold51_44_with_IES	MILORD	internal_eliminated_sequence	309973	310017	.	.	.	ID=MILORD.44.309973.310017;Name=MILORD.44.309973.310017;bounded_by_ta=TRUE;common_boundary=LEFT;end=310017;ies_id=IESPGM.PTET51.1.44.298558;ies_left_dist=0;ies_min_dist=0;ies_right_dist=2;junction_seq=atactatatgtatttTAtactatactaatgat;read_names=J00121:27:H3GGKBBXX:5:1228:28645:6677;sequence=TATAGTAGTTACATAGTAATATAATTATTTATAAGGAGTCATTAC;start=309973;subtype=PARTIAL_INTERNAL;support_ref=0;support_variant=1;type=ALTERNATIVE;
scaffold51_44_with_IES	MILORD	internal_eliminated_sequence	309973	310019	.	.	.	ID=MILORD.44.309973.310019;Name=MILORD.44.309973.310019;bounded_by_ta=TRUE;common_boundary=Both;end=310019;ies_id=IESPGM.PTET51.1.44.298558;ies_left_dist=0;ies_min_dist=0;ies_right_dist=0;junction_seq=atactatatgtatttTActatactaatgataa;read_names=J00121:27:H3GGKBBXX:5:2107:17919:20093,J00121:27:H3GGKBBXX:5:2216:3457:43708,J00121:27:H3GGKBBXX:5:1110:12388:47612,J00121:27:H3GGKBBXX:5:1114:22871:3846,J00121:27:H3GGKBBXX:5:1121:23744:26951,J00121:27:H3GGKBBXX:5:2201:11109:34881,J00121:27:H3GGKBBXX:5:2122:11424:11864,J00121:27:H3GGKBBXX:5:2214:6969:36007,J00121:27:H3GGKBBXX:5:1108:26037:15170,J00121:27:H3GGKBBXX:5:1226:13078:13886,J00121:27:H3GGKBBXX:5:2113:12591:8049;sequence=TATAGTAGTTACATAGTAATATAATTATTTATAAGGAGTCATTACTA;start=309973;subtype=IES;support_ref=0;support_variant=11;type=IES;
scaffold51_44_with_IES	MILORD	internal_eliminated_sequence	309982	310019	.	.	.	ID=MILORD.44.309982.310019;Name=MILORD.44.309982.310019;bounded_by_ta=TRUE;common_boundary=RIGHT;end=310019;ies_id=IESPGM.PTET51.1.44.298558;ies_left_dist=-9;ies_min_dist=0;ies_right_dist=0;junction_seq=gtattttatagtagtTActatactaatgataa;read_names=J00121:27:H3GGKBBXX:5:1118:12033:6941,J00121:27:H3GGKBBXX:5:2208:25246:6378;sequence=TACATAGTAATATAATTATTTATAAGGAGTCATTACTA;start=309982;subtype=PARTIAL_INTERNAL;support_ref=0;support_variant=2;type=ALTERNATIVE;
scaffold51_44_with_IES	MILORD	internal_eliminated_sequence	310960	311036	.	.	.	ID=MILORD.44.310960.311036;Name=MILORD.44.310960.311036;bounded_by_ta=TRUE;common_boundary=Both;end=311036;ies_id=IESPGM.PTET51.1.44.299498;ies_left_dist=0;ies_min_dist=0;ies_right_dist=0;junction_seq=ttcaaaatttgaagaTAtccaattggataatc;read_names=J00121:27:H3GGKBBXX:5:2111:8572:30626,J00121:27:H3GGKBBXX:5:1217:20192:30046,J00121:27:H3GGKBBXX:5:1128:16640:35708,J00121:27:H3GGKBBXX:5:2220:9303:24085,J00121:27:H3GGKBBXX:5:2218:21704:5587,J00121:27:H3GGKBBXX:5:1224:8704:7785,J00121:27:H3GGKBBXX:5:2225:13839:44922,J00121:27:H3GGKBBXX:5:1108:3356:3020,J00121:27:H3GGKBBXX:5:1116:4371:14660,J00121:27:H3GGKBBXX:5:1207:14671:9754,J00121:27:H3GGKBBXX:5:1111:14813:45027,J00121:27:H3GGKBBXX:5:2107:5233:30995,J00121:27:H3GGKBBXX:5:2201:12794:35163,J00121:27:H3GGKBBXX:5:1203:16163:19795,J00121:27:H3GGKBBXX:5:1204:24353:21289,J00121:27:H3GGKBBXX:5:1209:21085:19707,J00121:27:H3GGKBBXX:5:2212:7923:26652,J00121:27:H3GGKBBXX:5:2128:4858:15785,J00121:27:H3GGKBBXX:5:2214:23642:14924,J00121:27:H3GGKBBXX:5:2210:11160:38381,J00121:27:H3GGKBBXX:5:1214:29894:23505,J00121:27:H3GGKBBXX:5:2115:23287:41950,J00121:27:H3GGKBBXX:5:1204:9161:12023,J00121:27:H3GGKBBXX:5:1111:4939:22397,J00121:27:H3GGKBBXX:5:1226:4655:10581,J00121:27:H3GGKBBXX:5:2107:7040:39787,J00121:27:H3GGKBBXX:5:1208:11180:41018,J00121:27:H3GGKBBXX:5:2215:5203:17755;sequence=TACAATGAATTTTCTCTTATTTTTTGGTATTTCTTTTTTATTACAATATCAAATTTAAAAATATTTCTAATAACCTC;start=310960;subtype=IES;support_ref=2;support_variant=28;type=IES;
scaffold51_44_with_IES	MILORD	internal_eliminated_sequence	311158	311233	.	.	.	ID=MILORD.44.311158.311233;Name=MILORD.44.311158.311233;bounded_by_ta=TRUE;common_boundary=Both;end=311233;ies_id=IESPGM.PTET51.1.44.299619;ies_left_dist=0;ies_min_dist=0;ies_right_dist=0;junction_seq=gtaaaaatttgttgaTAcaaatatagaaaggc;read_names=J00121:27:H3GGKBBXX:5:2111:18639:5270,J00121:27:H3GGKBBXX:5:2224:26910:42038,J00121:27:H3GGKBBXX:5:2125:15016:10387,J00121:27:H3GGKBBXX:5:2128:19593:27285,J00121:27:H3GGKBBXX:5:1204:10805:14414,J00121:27:H3GGKBBXX:5:1116:28544:14836,J00121:27:H3GGKBBXX:5:1208:10490:3108,J00121:27:H3GGKBBXX:5:1219:5315:22731,J00121:27:H3GGKBBXX:5:2123:17990:12374,J00121:27:H3GGKBBXX:5:2211:13667:25808,J00121:27:H3GGKBBXX:5:2106:14194:30802,J00121:27:H3GGKBBXX:5:1103:12611:33756;sequence=TATTGAAGTAAACAAATGAAATTAACAATATTATGAAACAATACATCAAAAATAAGAATATGATATTTTCAACTAA;start=311158;subtype=IES;support_ref=92;support_variant=12;type=IES;
scaffold51_44_with_IES	MILORD	internal_eliminated_sequence	313349	313440	.	.	.	ID=MILORD.44.313349.313440;Name=MILORD.44.313349.313440;bounded_by_ta=TRUE;common_boundary=Both;end=313440;ies_id=IESPGM.PTET51.1.44.301734;ies_left_dist=0;ies_min_dist=0;ies_right_dist=0;junction_seq=caatgcattttttagTAatgttctttttaata;read_names=J00121:27:H3GGKBBXX:5:2227:11150:10792,J00121:27:H3GGKBBXX:5:2205:4513:19162,J00121:27:H3GGKBBXX:5:2228:12124:28868,J00121:27:H3GGKBBXX:5:1125:27620:8488,J00121:27:H3GGKBBXX:5:1208:24515:11161,J00121:27:H3GGKBBXX:5:2210:12246:41493,J00121:27:H3GGKBBXX:5:1127:26595:29008,J00121:27:H3GGKBBXX:5:1110:13484:32525,J00121:27:H3GGKBBXX:5:1104:28940:24771,J00121:27:H3GGKBBXX:5:1124:30025:35725,J00121:27:H3GGKBBXX:5:1216:8400:34371,J00121:27:H3GGKBBXX:5:1110:14864:13218,J00121:27:H3GGKBBXX:5:2214:5304:12198,J00121:27:H3GGKBBXX:5:2211:1773:21412,J00121:27:H3GGKBBXX:5:1125:19624:20797,J00121:27:H3GGKBBXX:5:1209:19928:11829,J00121:27:H3GGKBBXX:5:1106:24657:41405,J00121:27:H3GGKBBXX:5:2227:13311:9332,J00121:27:H3GGKBBXX:5:2109:14225:10633,J00121:27:H3GGKBBXX:5:1112:28564:1472,J00121:27:H3GGKBBXX:5:1206:23338:3741,J00121:27:H3GGKBBXX:5:2101:6299:20709,J00121:27:H3GGKBBXX:5:1104:20232:33598,J00121:27:H3GGKBBXX:5:1221:16812:32490,J00121:27:H3GGKBBXX:5:2207:10216:41247,J00121:27:H3GGKBBXX:5:1109:16031:33141,J00121:27:H3GGKBBXX:5:2217:23916:14449,J00121:27:H3GGKBBXX:5:1221:8511:28059,J00121:27:H3GGKBBXX:5:2107:15970:13623,J00121:27:H3GGKBBXX:5:1108:10744:15012,J00121:27:H3GGKBBXX:5:2220:14316:17966;sequence=TATAATTGATGTATTTAATTATTAAATCAAATTAATAATATATATTAAAATTAATATAAATTATTTTGAATTAATTTATTTAACATCAATTA;start=313349;subtype=IES;support_ref=66;support_variant=31;type=IES;
scaffold51_44_with_IES	MILORD	internal_eliminated_sequence	313384	314851	.	.	.	ID=MILORD.44.313384.314851;Name=MILORD.44.313384.314851;bounded_by_ta=TRUE;common_boundary=None;end=314851;ies_id=IESPGM.PTET51.1.44.301734;ies_left_dist=-35;ies_min_dist=35;ies_right_dist=-1411;junction_seq=attaaatcaaattaaTActttataattgtatt;read_names=J00121:27:H3GGKBBXX:5:1208:26139:2791;sequence=TAATATATATTAAAATTAATATAAATTATTTTGAATTAATTTATTTAACATCAATTATAATGTTCTTTTTAATAACCTTCAAAATCTTATTGTGCTATAAGAACTCTCTCGAAATATTTAATGGCAAGTCTTCTGAATCAACTACGCCTTTAATAAATCCTAAGTATTCTGGAATCAATTCTTCACAATCGTCCATAATAAAAACTCTTCTAACGTATAATTTGATATTATTCTTTTTCTTTTTTGTTTCAAATAAATCAAAAGGTGCTCTTTTAGGGATGAAAAGGACAGCCTTAAATTCCAGACCACCCTCAACTGAAAACTATTTAACACTCAAATGATCTTCCCAATCATTTGTTAAAGATTTGTAGAAATTGGCATACTCCTCTTTTGTGACTTCTTCAGGCTTTTTCATCCATAAAGGTTTATTCTTATTATAATTGAACTCACATTTATCATTTAAATTTTAATAAAATTAAGTATAACCTATTCAAACTCAGTGGTAACCTCCTTGATCTTCTTTTTCTTCTTCTTCTCATCTTTGTTCTTCTCCTCTTATACTTCTCCTTCTTCAGTCTTCTTCTCTTTATTATCTTCTTCATCATCACTAACCTCTTTCTCATGGGTTTTTTCAACTTGCAATTCAATAGGGAACCCAATAAATTCTGAGTGCTTCTTAACTAAATCTTTGAGTCTCTTTTCTTCTAAGAACTCTAAGTTGTCTTATTTAAGATGGAGAATGACAGCTGATCCCCTAGTCAATTGATTGGGGTTCTCACTGTCATCATAGATAAAGAATGTTCCACCAGCTTAAGATTCCCATTTGTATTGTTGTTAACCAACTGCCTTTGAAAGCACGACTACTTTGTCTGCAACTAGGTAAGCTGAATAGAACCCGACACCGAATTGTCCAATCATAGAGATATCAGCTCCAGAATTGAGTGCTTCCATGAAGGCCTTTGTTCCAGATTTTGCAATTGTACCAAGATTATTGATTAATTCATCTCTGGTCATACCTATACCGGTGTCTTGGATGGTTAAGGTGTTGTTGTTTTTGTCTGGAATGATTTTGATTTTGAAATTGGGTTCAACATTTAATCCTGCACTGTCTGGATCTGTAATGGACTTGTATCTGATTTTATCTAGTGCATCTGAAGCATTGGAAATTAGTTCTCTGAGGAATATTTCCTTGTTGGAATAGAATGTGTTAATGATGAGTCCCATCAATTGTTGGATATCTGCATTGAAGTGGAATTGTTCTTCTTTGTTTTGAGTTGTTGACATTGCTTAAATTAATTGTTGGTTCTGATGGCAAAGTGAGGGTATTTAAAAGGTTGAAACTCTAGAATTTTCGAAAATCAAGAATTTCTATTTGATTTTTATAAATTGTTGTATTCTAGAAATCGGTAAAGTTTTGATTAAATTTGATAATTAATTTAATGAATGATGATATAAAGAAATATATATA;start=313384;subtype=OVERLAPPING;support_ref=28;support_variant=1;type=ALTERNATIVE;
scaffold51_44_with_IES	MILORD	internal_eliminated_sequence	313389	314847	.	.	.	ID=MILORD.44.313389.314847;Name=MILORD.44.313389.314847;bounded_by_ta=TRUE;common_boundary=None;end=314847;ies_id=IESPGM.PTET51.1.44.301734;ies_left_dist=-40;ies_min_dist=40;ies_right_dist=-1407;junction_seq=atcaaattaataataTAtatactttataattg;read_names=J00121:27:H3GGKBBXX:5:1108:24606:39805;sequence=TATATTAAAATTAATATAAATTATTTTGAATTAATTTATTTAACATCAATTATAATGTTCTTTTTAATAACCTTCAAAATCTTATTGTGCTATAAGAACTCTCTCGAAATATTTAATGGCAAGTCTTCTGAATCAACTACGCCTTTAATAAATCCTAAGTATTCTGGAATCAATTCTTCACAATCGTCCATAATAAAAACTCTTCTAACGTATAATTTGATATTATTCTTTTTCTTTTTTGTTTCAAATAAATCAAAAGGTGCTCTTTTAGGGATGAAAAGGACAGCCTTAAATTCCAGACCACCCTCAACTGAAAACTATTTAACACTCAAATGATCTTCCCAATCATTTGTTAAAGATTTGTAGAAATTGGCATACTCCTCTTTTGTGACTTCTTCAGGCTTTTTCATCCATAAAGGTTTATTCTTATTATAATTGAACTCACATTTATCATTTAAATTTTAATAAAATTAAGTATAACCTATTCAAACTCAGTGGTAACCTCCTTGATCTTCTTTTTCTTCTTCTTCTCATCTTTGTTCTTCTCCTCTTATACTTCTCCTTCTTCAGTCTTCTTCTCTTTATTATCTTCTTCATCATCACTAACCTCTTTCTCATGGGTTTTTTCAACTTGCAATTCAATAGGGAACCCAATAAATTCTGAGTGCTTCTTAACTAAATCTTTGAGTCTCTTTTCTTCTAAGAACTCTAAGTTGTCTTATTTAAGATGGAGAATGACAGCTGATCCCCTAGTCAATTGATTGGGGTTCTCACTGTCATCATAGATAAAGAATGTTCCACCAGCTTAAGATTCCCATTTGTATTGTTGTTAACCAACTGCCTTTGAAAGCACGACTACTTTGTCTGCAACTAGGTAAGCTGAATAGAACCCGACACCGAATTGTCCAATCATAGAGATATCAGCTCCAGAATTGAGTGCTTCCATGAAGGCCTTTGTTCCAGATTTTGCAATTGTACCAAGATTATTGATTAATTCATCTCTGGTCATACCTATACCGGTGTCTTGGATGGTTAAGGTGTTGTTGTTTTTGTCTGGAATGATTTTGATTTTGAAATTGGGTTCAACATTTAATCCTGCACTGTCTGGATCTGTAATGGACTTGTATCTGATTTTATCTAGTGCATCTGAAGCATTGGAAATTAGTTCTCTGAGGAATATTTCCTTGTTGGAATAGAATGTGTTAATGATGAGTCCCATCAATTGTTGGATATCTGCATTGAAGTGGAATTGTTCTTCTTTGTTTTGAGTTGTTGACATTGCTTAAATTAATTGTTGGTTCTGATGGCAAAGTGAGGGTATTTAAAAGGTTGAAACTCTAGAATTTTCGAAAATCAAGAATTTCTATTTGATTTTTATAAATTGTTGTATTCTAGAAATCGGTAAAGTTTTGATTAAATTTGATAATTAATTTAATGAATGATGATATAAAGAAATATA;start=313389;subtype=OVERLAPPING;support_ref=27;support_variant=1;type=ALTERNATIVE;
scaffold51_44_with_IES	MILORD	internal_eliminated_sequence	313819	313865	.	.	.	ID=MILORD.44.313819.313865;Name=MILORD.44.313819.313865;bounded_by_ta=TRUE;common_boundary=Both;end=313865;ies_id=IESPGM.PTET51.1.44.302112;ies_left_dist=0;ies_min_dist=0;ies_right_dist=0;junction_seq=aaggtttattcttatTAacctattcaaactca;read_names=J00121:27:H3GGKBBXX:5:1104:28493:14713,J00121:27:H3GGKBBXX:5:1125:12611:3582,J00121:27:H3GGKBBXX:5:2118:4990:23610,J00121:27:H3GGKBBXX:5:1111:12408:30274,J00121:27:H3GGKBBXX:5:2110:16082:48702,J00121:27:H3GGKBBXX:5:2217:17086:42354,J00121:27:H3GGKBBXX:5:2203:29112:29008,J00121:27:H3GGKBBXX:5:2107:24180:36886,J00121:27:H3GGKBBXX:5:1125:27945:3987,J00121:27:H3GGKBBXX:5:1107:7080:4092,J00121:27:H3GGKBBXX:5:2219:7019:10387,J00121:27:H3GGKBBXX:5:1101:16092:15768,J00121:27:H3GGKBBXX:5:1215:22820:23417,J00121:27:H3GGKBBXX:5:1104:18933:48122,J00121:27:H3GGKBBXX:5:2220:12865:3002,J00121:27:H3GGKBBXX:5:1223:15280:34266,J00121:27:H3GGKBBXX:5:2101:9638:38345,J00121:27:H3GGKBBXX:5:1213:6258:43392,J00121:27:H3GGKBBXX:5:1216:22577:6185;sequence=TATAATTGAACTCACATTTATCATTTAAATTTTAATAAAATTAAGTA;start=313819;subtype=IES;support_ref=21;support_variant=19;type=IES;
scaffold51_44_with_IES	MILORD	internal_eliminated_sequence	317322	317400	.	.	.	ID=MILORD.44.317322.317400;Name=MILORD.44.317322.317400;bounded_by_ta=TRUE;common_boundary=Both;end=317400;ies_id=IESPGM.PTET51.1.44.305568;ies_left_dist=0;ies_min_dist=0;ies_right_dist=0;junction_seq=taggtttgtctatccTAaaatccgaatctgaa;read_names=J00121:27:H3GGKBBXX:5:2225:29863:7908,J00121:27:H3GGKBBXX:5:2109:15280:22661,J00121:27:H3GGKBBXX:5:1116:6624:39031,J00121:27:H3GGKBBXX:5:2113:5172:27057,J00121:27:H3GGKBBXX:5:1107:17178:27742,J00121:27:H3GGKBBXX:5:2119:28990:33053,J00121:27:H3GGKBBXX:5:1119:23419:35884,J00121:27:H3GGKBBXX:5:1216:28219:32103,J00121:27:H3GGKBBXX:5:1128:23287:39559,J00121:27:H3GGKBBXX:5:2207:24992:22186,J00121:27:H3GGKBBXX:5:2109:19502:16260,J00121:27:H3GGKBBXX:5:1216:20222:1297,J00121:27:H3GGKBBXX:5:1110:30959:6958,J00121:27:H3GGKBBXX:5:2109:19461:16331;sequence=TACTGTCTTTTTAATTTGAACTATGTCATTTAACAATAATTCTATATGATTTTCAATTGAAAAGTATTTGAATCTCCTG;start=317322;subtype=IES;support_ref=80;support_variant=14;type=IES;
scaffold51_44_with_IES	MILORD	internal_eliminated_sequence	318070	318099	.	.	.	ID=MILORD.44.318070.318099;Name=MILORD.44.318070.318099;bounded_by_ta=TRUE;common_boundary=Both;end=318099;ies_id=IESPGM.PTET51.1.44.306237;ies_left_dist=0;ies_min_dist=0;ies_right_dist=0;junction_seq=ttgaatgagatcgatTAatttaatcatgtact;read_names=J00121:27:H3GGKBBXX:5:1218:19958:37554,J00121:27:H3GGKBBXX:5:2102:9364:18388,J00121:27:H3GGKBBXX:5:1124:25855:15205,J00121:27:H3GGKBBXX:5:2228:6644:3969,J00121:27:H3GGKBBXX:5:2228:15148:4532,J00121:27:H3GGKBBXX:5:2211:16833:36183,J00121:27:H3GGKBBXX:5:1105:18730:13025,J00121:27:H3GGKBBXX:5:1222:3123:12286,J00121:27:H3GGKBBXX:5:1213:23287:15680,J00121:27:H3GGKBBXX:5:2224:13393:2228,J00121:27:H3GGKBBXX:5:2111:1895:34354,J00121:27:H3GGKBBXX:5:1214:3082:4198,J00121:27:H3GGKBBXX:5:2106:10612:3776,J00121:27:H3GGKBBXX:5:2122:6857:34196,J00121:27:H3GGKBBXX:5:1125:14032:26160,J00121:27:H3GGKBBXX:5:1106:16305:7521,J00121:27:H3GGKBBXX:5:2223:16772:47331,J00121:27:H3GGKBBXX:5:1103:18152:13570,J00121:27:H3GGKBBXX:5:1219:13504:29641,J00121:27:H3GGKBBXX:5:2218:9820:9438,J00121:27:H3GGKBBXX:5:1119:28209:42390,J00121:27:H3GGKBBXX:5:1220:19258:29307,J00121:27:H3GGKBBXX:5:2126:28402:8752,J00121:27:H3GGKBBXX:5:2202:21521:11390,J00121:27:H3GGKBBXX:5:1222:23338:22872,J00121:27:H3GGKBBXX:5:2205:5751:34952,J00121:27:H3GGKBBXX:5:1127:19289:15891,J00121:27:H3GGKBBXX:5:1217:9861:5640,J00121:27:H3GGKBBXX:5:1216:23064:25668,J00121:27:H3GGKBBXX:5:2121:18862:34143;sequence=TATAATCAAATAAGTATATGCTGCCACCTA;start=318070;subtype=IES;support_ref=15;support_variant=30;type=IES;
scaffold51_44_with_IES	MILORD	internal_eliminated_sequence	318234	318259	.	.	.	ID=MILORD.44.318234.318259;Name=MILORD.44.318234.318259;bounded_by_ta=TRUE;common_boundary=Both;end=318259;ies_id=IESPGM.PTET51.1.44.306371;ies_left_dist=0;ies_min_dist=0;ies_right_dist=0;junction_seq=gttttttatccatatTActtttcagtttccat;read_names=J00121:27:H3GGKBBXX:5:1207:3457:13816,J00121:27:H3GGKBBXX:5:2106:23713:16805,J00121:27:H3GGKBBXX:5:2201:11789:8488,J00121:27:H3GGKBBXX:5:2227:25611:23786,J00121:27:H3GGKBBXX:5:1110:14407:21746,J00121:27:H3GGKBBXX:5:1205:17036:18493,J00121:27:H3GGKBBXX:5:2202:29569:36095,J00121:27:H3GGKBBXX:5:1206:15260:23223,J00121:27:H3GGKBBXX:5:1222:4148:23171,J00121:27:H3GGKBBXX:5:1225:19755:38750,J00121:27:H3GGKBBXX:5:1224:18741:2633,J00121:27:H3GGKBBXX:5:2216:18974:33598,J00121:27:H3GGKBBXX:5:1216:22211:10053,J00121:27:H3GGKBBXX:5:1222:14884:14941,J00121:27:H3GGKBBXX:5:2205:19847:30468,J00121:27:H3GGKBBXX:5:2224:17147:15698,J00121:27:H3GGKBBXX:5:1118:17675:29659;sequence=TATGATTCATTCATTGTATTTAACTC;start=318234;subtype=IES;support_ref=144;support_variant=17;type=IES;
scaffold51_44_with_IES	MILORD	internal_eliminated_sequence	319720	319775	.	.	.	ID=MILORD.44.319720.319775;Name=MILORD.44.319720.319775;bounded_by_ta=TRUE;common_boundary=None;end=319775;ies_id=IESPGM.PTET51.1.44.308345;ies_left_dist=514;ies_min_dist=514;ies_right_dist=690;junction_seq=ttatatatatcgaatTAataaattaaggcttt;read_names=J00121:27:H3GGKBBXX:5:2209:11048:21131;sequence=TATAAGACAACAATATAATTTCTAATAAAATATATATAATAAACTTTATTCATGTG;start=319720;subtype=MAC;support_ref=99;support_variant=1;type=CRYPTIC;
scaffold51_44_with_IES	MILORD	internal_eliminated_sequence	320234	320465	.	.	.	ID=MILORD.44.320234.320465;Name=MILORD.44.320234.320465;bounded_by_ta=TRUE;common_boundary=Both;end=320465;ies_id=IESPGM.PTET51.1.44.308345;ies_left_dist=0;ies_min_dist=0;ies_right_dist=0;junction_seq=aataaataatctctgTAgaaaatataatacta;read_names=J00121:27:H3GGKBBXX:5:1208:16082:25421,J00121:27:H3GGKBBXX:5:2113:10429:21254,J00121:27:H3GGKBBXX:5:2113:10835:21078,J00121:27:H3GGKBBXX:5:1102:16488:32103,J00121:27:H3GGKBBXX:5:2113:4675:1402,J00121:27:H3GGKBBXX:5:1112:3457:4180,J00121:27:H3GGKBBXX:5:1210:17452:44535,J00121:27:H3GGKBBXX:5:2105:27407:7802,J00121:27:H3GGKBBXX:5:2215:18487:21711,J00121:27:H3GGKBBXX:5:1111:20902:13306,J00121:27:H3GGKBBXX:5:2217:19918:17966,J00121:27:H3GGKBBXX:5:2202:19918:12339,J00121:27:H3GGKBBXX:5:1222:14935:10844,J00121:27:H3GGKBBXX:5:1222:25611:26670,J00121:27:H3GGKBBXX:5:2128:10967:34881,J00121:27:H3GGKBBXX:5:2219:25926:36429,J00121:27:H3GGKBBXX:5:1224:15483:12005;sequence=TAATGTAGAGGGAAGAGAAAATGATTATATTTTATATATTAAATTTCTTGTTGTCTAAAATTTATAAAAGTCGTTTTAATTAGCATGTTCTAATGTGATTGATTTTAAGTTAATTATAAAATATATATGGAATTATTTATAATTGAATTTATTTGATTACTAAACTAAATAAATTTTAATGATCAACTATTTAATGTATAATTTATTTAATTAGAAAATTTTCTTTCAACAA;start=320234;subtype=IES;support_ref=120;support_variant=17;type=IES;
scaffold51_44_with_IES	MILORD	internal_eliminated_sequence	320803	320867	.	.	.	ID=MILORD.44.320803.320867;Name=MILORD.44.320803.320867;bounded_by_ta=TRUE;common_boundary=Both;end=320867;ies_id=IESPGM.PTET51.1.44.308682;ies_left_dist=0;ies_min_dist=0;ies_right_dist=0;junction_seq=tttattggtgcttggTAcatgcttgaaaacat;read_names=J00121:27:H3GGKBBXX:5:2215:16102:40649,J00121:27:H3GGKBBXX:5:2103:4340:40842,J00121:27:H3GGKBBXX:5:1112:1073:17843,J00121:27:H3GGKBBXX:5:2225:25601:47682,J00121:27:H3GGKBBXX:5:2215:20679:4760,J00121:27:H3GGKBBXX:5:1208:11769:46610,J00121:27:H3GGKBBXX:5:2125:32187:11618,J00121:27:H3GGKBBXX:5:2222:17188:23364,J00121:27:H3GGKBBXX:5:2101:6867:33791,J00121:27:H3GGKBBXX:5:1211:14702:3723,J00121:27:H3GGKBBXX:5:2101:21927:47401,J00121:27:H3GGKBBXX:5:1107:11738:31611,J00121:27:H3GGKBBXX:5:1228:24505:25949,J00121:27:H3GGKBBXX:5:2211:29406:2721,J00121:27:H3GGKBBXX:5:2224:26981:30274,J00121:27:H3GGKBBXX:5:1212:26362:22309,J00121:27:H3GGKBBXX:5:2210:24545:4426,J00121:27:H3GGKBBXX:5:1216:21339:42020,J00121:27:H3GGKBBXX:5:1221:22871:17772,J00121:27:H3GGKBBXX:5:2206:7628:47243,J00121:27:H3GGKBBXX:5:1120:6806:32736,J00121:27:H3GGKBBXX:5:1102:28899:8418,J00121:27:H3GGKBBXX:5:2223:26433:7627,J00121:27:H3GGKBBXX:5:2118:19684:24595,J00121:27:H3GGKBBXX:5:1226:13139:47893,J00121:27:H3GGKBBXX:5:2108:18558:45889,J00121:27:H3GGKBBXX:5:1119:26778:24788,J00121:27:H3GGKBBXX:5:2104:8034:15487,J00121:27:H3GGKBBXX:5:2223:25672:21782,J00121:27:H3GGKBBXX:5:1208:4279:29096;sequence=TAAAGTCGATAATATATAATAATACCAAATATTAATATTCTAGGAATTTACTTTGAAATTTACTG;start=320803;subtype=IES;support_ref=2;support_variant=30;type=IES;
scaffold51_44_with_IES	MILORD	internal_eliminated_sequence	320815	320867	.	.	.	ID=MILORD.44.320815.320867;Name=MILORD.44.320815.320867;bounded_by_ta=TRUE;common_boundary=RIGHT;end=320867;ies_id=IESPGM.PTET51.1.44.308682;ies_left_dist=-12;ies_min_dist=0;ies_right_dist=0;junction_seq=tggtaaagtcgataaTAcatgcttgaaaacat;read_names=J00121:27:H3GGKBBXX:5:1204:20537:15100,J00121:27:H3GGKBBXX:5:2125:17340:19232;sequence=TATATAATAATACCAAATATTAATATTCTAGGAATTTACTTTGAAATTTACTG;start=320815;subtype=PARTIAL_INTERNAL;support_ref=0;support_variant=2;type=ALTERNATIVE;
scaffold51_44_with_IES	MILORD	internal_eliminated_sequence	322350	322413	.	.	.	ID=MILORD.44.322350.322413;Name=MILORD.44.322350.322413;bounded_by_ta=TRUE;common_boundary=LEFT;end=322413;ies_id=IESPGM.PTET51.1.44.310164;ies_left_dist=0;ies_min_dist=0;ies_right_dist=5;junction_seq=gcatcctgctcttaaTActgtatatccatttt;read_names=J00121:27:H3GGKBBXX:5:1124:8511:20709;sequence=TATAGTTGTTTCGACCTACTTTTATTATTTATTTCAGAATATCCTTATGATAAAGAAAAGAATA;start=322350;subtype=PARTIAL_INTERNAL;support_ref=3;support_variant=1;type=ALTERNATIVE;
scaffold51_44_with_IES	MILORD	internal_eliminated_sequence	322350	322418	.	.	.	ID=MILORD.44.322350.322418;Name=MILORD.44.322350.322418;bounded_by_ta=TRUE;common_boundary=Both;end=322418;ies_id=IESPGM.PTET51.1.44.310164;ies_left_dist=0;ies_min_dist=0;ies_right_dist=0;junction_seq=gcatcctgctcttaaTAtatccatttttttgt;read_names=J00121:27:H3GGKBBXX:5:1119:17137:9842,J00121:27:H3GGKBBXX:5:2124:21430:46188,J00121:27:H3GGKBBXX:5:1114:6116:26406,J00121:27:H3GGKBBXX:5:2117:5345:47295,J00121:27:H3GGKBBXX:5:1213:31101:2141,J00121:27:H3GGKBBXX:5:1116:20841:35004,J00121:27:H3GGKBBXX:5:2102:27326:46698,J00121:27:H3GGKBBXX:5:2205:24048:13904,J00121:27:H3GGKBBXX:5:1228:8765:35778,J00121:27:H3GGKBBXX:5:2122:25154:3090,J00121:27:H3GGKBBXX:5:1224:20760:3987,J00121:27:H3GGKBBXX:5:2211:25489:13341,J00121:27:H3GGKBBXX:5:2216:16264:21975,J00121:27:H3GGKBBXX:5:2109:28960:26740,J00121:27:H3GGKBBXX:5:1106:30756:46733,J00121:27:H3GGKBBXX:5:1119:16894:14590,J00121:27:H3GGKBBXX:5:1119:17432:14045,J00121:27:H3GGKBBXX:5:2205:28524:34354,J00121:27:H3GGKBBXX:5:1112:21542:31259,J00121:27:H3GGKBBXX:5:2218:14844:25773,J00121:27:H3GGKBBXX:5:1128:30168:9596,J00121:27:H3GGKBBXX:5:2219:21988:4778,J00121:27:H3GGKBBXX:5:2217:13078:35374,J00121:27:H3GGKBBXX:5:2215:16579:7644,J00121:27:H3GGKBBXX:5:2223:8075:47243,J00121:27:H3GGKBBXX:5:2208:9272:19460,J00121:27:H3GGKBBXX:5:1228:4645:21078,J00121:27:H3GGKBBXX:5:1128:31061:47577,J00121:27:H3GGKBBXX:5:1222:24880:20304,J00121:27:H3GGKBBXX:5:2117:28209:25755,J00121:27:H3GGKBBXX:5:1110:5700:46117,J00121:27:H3GGKBBXX:5:1116:12682:32086,J00121:27:H3GGKBBXX:5:2223:4665:18827,J00121:27:H3GGKBBXX:5:1122:18791:19285,J00121:27:H3GGKBBXX:5:1101:10165:29694,J00121:27:H3GGKBBXX:5:2223:16528:29641,J00121:27:H3GGKBBXX:5:1219:13443:27145,J00121:27:H3GGKBBXX:5:2113:29143:39858,J00121:27:H3GGKBBXX:5:2118:4279:36411,J00121:27:H3GGKBBXX:5:2223:16589:29641,J00121:27:H3GGKBBXX:5:2205:31446:37660,J00121:27:H3GGKBBXX:5:2217:15919:38011,J00121:27:H3GGKBBXX:5:2124:11738:42091,J00121:27:H3GGKBBXX:5:2212:14062:41088,J00121:27:H3GGKBBXX:5:2207:1418:9578,J00121:27:H3GGKBBXX:5:2206:21724:38398,J00121:27:H3GGKBBXX:5:2203:22739:27989,J00121:27:H3GGKBBXX:5:1128:20324:34108,J00121:27:H3GGKBBXX:5:1113:19339:24771,J00121:27:H3GGKBBXX:5:1209:16163:21236,J00121:27:H3GGKBBXX:5:1112:15595:48210,J00121:27:H3GGKBBXX:5:1108:27773:29677,J00121:27:H3GGKBBXX:5:2103:30919:30380,J00121:27:H3GGKBBXX:5:2210:18933:42917,J00121:27:H3GGKBBXX:5:1121:29366:23188,J00121:27:H3GGKBBXX:5:1113:14143:17913,J00121:27:H3GGKBBXX:5:2217:10602:47014,J00121:27:H3GGKBBXX:5:1215:5984:39260,J00121:27:H3GGKBBXX:5:1219:14204:13869,J00121:27:H3GGKBBXX:5:2222:24495:4725,J00121:27:H3GGKBBXX:5:2110:13088:48333,J00121:27:H3GGKBBXX:5:2213:13362:8717,J00121:27:H3GGKBBXX:5:2208:21673:20375,J00121:27:H3GGKBBXX:5:2118:21075:24718;sequence=TATAGTTGTTTCGACCTACTTTTATTATTTATTTCAGAATATCCTTATGATAAAGAAAAGAATATACTG;start=322350;subtype=IES;support_ref=6;support_variant=64;type=IES;
scaffold51_44_with_IES	MILORD	internal_eliminated_sequence	324157	324265	.	.	.	ID=MILORD.44.324157.324265;Name=MILORD.44.324157.324265;bounded_by_ta=TRUE;common_boundary=LEFT;end=324265;ies_id=IESPGM.PTET51.1.44.311902;ies_left_dist=0;ies_min_dist=0;ies_right_dist=6;junction_seq=ggtttttattgaggaTAtctctaatgttttac;read_names=J00121:27:H3GGKBBXX:5:1104:15503:39541;sequence=TACAGTAAATTAGATTGAATTTATGTTTAAATTTTCTCTTAAAAGCTTTCTTAAAGATCTACTTAAAATTATTGATAAATTAAAAAAAATGATTAAAATTTATTCTTTT;start=324157;subtype=PARTIAL_INTERNAL;support_ref=3;support_variant=1;type=ALTERNATIVE;
scaffold51_44_with_IES	MILORD	internal_eliminated_sequence	324157	324299	.	.	.	ID=MILORD.44.324157.324299;Name=MILORD.44.324157.324299;bounded_by_ta=TRUE;common_boundary=LEFT;end=324299;ies_id=IESPGM.PTET51.1.44.311902;ies_left_dist=0;ies_min_dist=0;ies_right_dist=-28;junction_seq=ggtttttattgaggaTAtagtagtttaaaata;read_names=J00121:27:H3GGKBBXX:5:1120:27377:32121;sequence=TACAGTAAATTAGATTGAATTTATGTTTAAATTTTCTCTTAAAAGCTTTCTTAAAGATCTACTTAAAATTATTGATAAATTAAAAAAAATGATTAAAATTTATTCTTTTTATCTCTAATGTTTTACAAAATTAAAATTATTAG;start=324157;subtype=PARTIAL_EXTERNAL;support_ref=3;support_variant=1;type=ALTERNATIVE;
scaffold51_44_with_IES	MILORD	internal_eliminated_sequence	324157	324271	.	.	.	ID=MILORD.44.324157.324271;Name=MILORD.44.324157.324271;bounded_by_ta=TRUE;common_boundary=Both;end=324271;ies_id=IESPGM.PTET51.1.44.311902;ies_left_dist=0;ies_min_dist=0;ies_right_dist=0;junction_seq=ggtttttattgaggaTAatgttttacaaaatt;read_names=J00121:27:H3GGKBBXX:5:1114:27915:47120,J00121:27:H3GGKBBXX:5:2114:25296:22362,J00121:27:H3GGKBBXX:5:2217:5660:1701,J00121:27:H3GGKBBXX:5:2110:20598:46012,J00121:27:H3GGKBBXX:5:2210:16376:28639,J00121:27:H3GGKBBXX:5:2109:11657:39664,J00121:27:H3GGKBBXX:5:2103:19360:13060;sequence=TACAGTAAATTAGATTGAATTTATGTTTAAATTTTCTCTTAAAAGCTTTCTTAAAGATCTACTTAAAATTATTGATAAATTAAAAAAAATGATTAAAATTTATTCTTTTTATCTC;start=324157;subtype=IES;support_ref=6;support_variant=7;type=IES;
scaffold51_44_with_IES	MILORD	internal_eliminated_sequence	324162	324271	.	.	.	ID=MILORD.44.324162.324271;Name=MILORD.44.324162.324271;bounded_by_ta=TRUE;common_boundary=RIGHT;end=324271;ies_id=IESPGM.PTET51.1.44.311902;ies_left_dist=-5;ies_min_dist=0;ies_right_dist=0;junction_seq=ttattgaggatacagTAatgttttacaaaatt;read_names=J00121:27:H3GGKBBXX:5:1214:9161:18529;sequence=TAAATTAGATTGAATTTATGTTTAAATTTTCTCTTAAAAGCTTTCTTAAAGATCTACTTAAAATTATTGATAAATTAAAAAAAATGATTAAAATTTATTCTTTTTATCTC;start=324162;subtype=PARTIAL_INTERNAL;support_ref=3;support_variant=1;type=ALTERNATIVE;
scaffold51_44_with_IES	MILORD	internal_eliminated_sequence	324162	324304	.	.	.	ID=MILORD.44.324162.324304;Name=MILORD.44.324162.324304;bounded_by_ta=TRUE;common_boundary=None;end=324304;ies_id=IESPGM.PTET51.1.44.311902;ies_left_dist=-5;ies_min_dist=5;ies_right_dist=-33;junction_seq=ttattgaggatacagTAgtttaaaataattca;read_names=J00121:27:H3GGKBBXX:5:1109:22191:41106;sequence=TAAATTAGATTGAATTTATGTTTAAATTTTCTCTTAAAAGCTTTCTTAAAGATCTACTTAAAATTATTGATAAATTAAAAAAAATGATTAAAATTTATTCTTTTTATCTCTAATGTTTTACAAAATTAAAATTATTAGTATAG;start=324162;subtype=OVERLAPPING;support_ref=3;support_variant=1;type=ALTERNATIVE;
scaffold51_44_with_IES	MILORD	internal_eliminated_sequence	324167	324271	.	.	.	ID=MILORD.44.324167.324271;Name=MILORD.44.324167.324271;bounded_by_ta=TRUE;common_boundary=RIGHT;end=324271;ies_id=IESPGM.PTET51.1.44.311902;ies_left_dist=-10;ies_min_dist=0;ies_right_dist=0;junction_seq=gaggatacagtaaatTAatgttttacaaaatt;read_names=J00121:27:H3GGKBBXX:5:1224:25581:6536,J00121:27:H3GGKBBXX:5:2223:31730:31611;sequence=TAGATTGAATTTATGTTTAAATTTTCTCTTAAAAGCTTTCTTAAAGATCTACTTAAAATTATTGATAAATTAAAAAAAATGATTAAAATTTATTCTTTTTATCTC;start=324167;subtype=PARTIAL_INTERNAL;support_ref=6;support_variant=2;type=ALTERNATIVE;
scaffold51_44_with_IES	MILORD	internal_eliminated_sequence	324620	324646	.	.	.	ID=MILORD.44.324620.324646;Name=MILORD.44.324620.324646;bounded_by_ta=TRUE;common_boundary=None;end=324646;ies_id=IESPGM.PTET51.1.44.311930;ies_left_dist=-320;ies_min_dist=302;ies_right_dist=-302;junction_seq=ataaattataacattTAatggagtattgtcca;read_names=J00121:27:H3GGKBBXX:5:1122:19025:20111;sequence=TATAGAATGAAAAGTATTATTATATCA;start=324620;subtype=MAC;support_ref=118;support_variant=1;type=CRYPTIC;
scaffold51_44_with_IES	MILORD	internal_eliminated_sequence	325580	325622	.	.	.	ID=MILORD.44.325580.325622;Name=MILORD.44.325580.325622;bounded_by_ta=TRUE;common_boundary=LEFT;end=325622;ies_id=IESPGM.PTET51.1.44.313165;ies_left_dist=0;ies_min_dist=0;ies_right_dist=5;junction_seq=tagcaattcgctttcTAgtgtaacaagcttaa;read_names=J00121:27:H3GGKBBXX:5:2111:16721:33668,J00121:27:H3GGKBBXX:5:2115:8126:36323;sequence=TACAGTAAGATATATGTAATTTGATAATTAAGATGATTTTATT;start=325580;subtype=PARTIAL_INTERNAL;support_ref=2;support_variant=2;type=ALTERNATIVE;
scaffold51_44_with_IES	MILORD	internal_eliminated_sequence	325580	325627	.	.	.	ID=MILORD.44.325580.325627;Name=MILORD.44.325580.325627;bounded_by_ta=TRUE;common_boundary=Both;end=325627;ies_id=IESPGM.PTET51.1.44.313165;ies_left_dist=0;ies_min_dist=0;ies_right_dist=0;junction_seq=tagcaattcgctttcTAacaagcttaattcat;read_names=J00121:27:H3GGKBBXX:5:2228:10855:40491,J00121:27:H3GGKBBXX:5:1116:14042:9719,J00121:27:H3GGKBBXX:5:1122:13190:12357,J00121:27:H3GGKBBXX:5:1217:8765:10106,J00121:27:H3GGKBBXX:5:1205:24637:28991,J00121:27:H3GGKBBXX:5:2228:19532:20076,J00121:27:H3GGKBBXX:5:2208:6015:10827,J00121:27:H3GGKBBXX:5:2221:23622:21289,J00121:27:H3GGKBBXX:5:1222:17939:16436,J00121:27:H3GGKBBXX:5:2121:27133:39436,J00121:27:H3GGKBBXX:5:2111:21339:45432,J00121:27:H3GGKBBXX:5:2119:18375:18775,J00121:27:H3GGKBBXX:5:2208:6147:10985,J00121:27:H3GGKBBXX:5:1224:24322:3723,J00121:27:H3GGKBBXX:5:2109:5974:12234,J00121:27:H3GGKBBXX:5:2114:25489:6871,J00121:27:H3GGKBBXX:5:1228:12317:37923,J00121:27:H3GGKBBXX:5:2224:15037:37290;sequence=TACAGTAAGATATATGTAATTTGATAATTAAGATGATTTTATTTAGTG;start=325580;subtype=IES;support_ref=2;support_variant=18;type=IES;
scaffold51_44_with_IES	MILORD	internal_eliminated_sequence	325580	325618	.	.	.	ID=MILORD.44.325580.325618;Name=MILORD.44.325580.325618;bounded_by_ta=TRUE;common_boundary=LEFT;end=325618;ies_id=IESPGM.PTET51.1.44.313165;ies_left_dist=0;ies_min_dist=0;ies_right_dist=9;junction_seq=tagcaattcgctttcTAtttagtgtaacaagc;read_names=J00121:27:H3GGKBBXX:5:2119:32096:26090,J00121:27:H3GGKBBXX:5:1127:19299:30820,J00121:27:H3GGKBBXX:5:1104:10632:29624,J00121:27:H3GGKBBXX:5:2114:20405:7978,J00121:27:H3GGKBBXX:5:2208:10876:41159,J00121:27:H3GGKBBXX:5:1220:5233:47665,J00121:27:H3GGKBBXX:5:1121:24139:1683,J00121:27:H3GGKBBXX:5:1123:28057:3969;sequence=TACAGTAAGATATATGTAATTTGATAATTAAGATGATTT;start=325580;subtype=PARTIAL_INTERNAL;support_ref=3;support_variant=8;type=ALTERNATIVE;
scaffold51_44_with_IES	MILORD	internal_eliminated_sequence	325590	325627	.	.	.	ID=MILORD.44.325590.325627;Name=MILORD.44.325590.325627;bounded_by_ta=TRUE;common_boundary=RIGHT;end=325627;ies_id=IESPGM.PTET51.1.44.313165;ies_left_dist=-10;ies_min_dist=0;ies_right_dist=0;junction_seq=ctttctacagtaagaTAacaagcttaattcat;read_names=J00121:27:H3GGKBBXX:5:2207:11769:4585;sequence=TATATGTAATTTGATAATTAAGATGATTTTATTTAGTG;start=325590;subtype=PARTIAL_INTERNAL;support_ref=0;support_variant=1;type=ALTERNATIVE;
scaffold51_44_with_IES	MILORD	internal_eliminated_sequence	326003	326070	.	.	.	ID=MILORD.44.326003.326070;Name=MILORD.44.326003.326070;bounded_by_ta=TRUE;common_boundary=Both;end=326070;ies_id=IESPGM.PTET51.1.44.313540;ies_left_dist=0;ies_min_dist=0;ies_right_dist=0;junction_seq=gaagggttaggaataTAtaaatttatttaggg;read_names=J00121:27:H3GGKBBXX:5:2124:19025:1719,J00121:27:H3GGKBBXX:5:2104:18680:4391,J00121:27:H3GGKBBXX:5:1223:20212:48087,J00121:27:H3GGKBBXX:5:1119:24931:4778,J00121:27:H3GGKBBXX:5:2108:22709:42390,J00121:27:H3GGKBBXX:5:1125:11069:6958,J00121:27:H3GGKBBXX:5:1207:14306:12532,J00121:27:H3GGKBBXX:5:2212:23328:46662,J00121:27:H3GGKBBXX:5:1119:29934:14537,J00121:27:H3GGKBBXX:5:2215:32299:38679,J00121:27:H3GGKBBXX:5:2201:3407:23927,J00121:27:H3GGKBBXX:5:1105:10277:32209,J00121:27:H3GGKBBXX:5:2202:24880:15240,J00121:27:H3GGKBBXX:5:1209:29356:33826,J00121:27:H3GGKBBXX:5:2215:3437:4426,J00121:27:H3GGKBBXX:5:1121:25459:42056,J00121:27:H3GGKBBXX:5:2201:3366:24278,J00121:27:H3GGKBBXX:5:2203:25104:25685,J00121:27:H3GGKBBXX:5:2205:12936:22924,J00121:27:H3GGKBBXX:5:2222:4675:11214,J00121:27:H3GGKBBXX:5:1203:12946:11126;sequence=TATAGTTGACTGCAATCAAAAATTAATATTCTTAGAGTAAATAATTGAACTAGGTTTTAGATTTGTTA;start=326003;subtype=IES;support_ref=120;support_variant=21;type=IES;
scaffold51_44_with_IES	MILORD	internal_eliminated_sequence	328193	328237	.	.	.	ID=MILORD.44.328193.328237;Name=MILORD.44.328193.328237;bounded_by_ta=TRUE;common_boundary=Both;end=328237;ies_id=IESPGM.PTET51.1.44.315662;ies_left_dist=0;ies_min_dist=0;ies_right_dist=0;junction_seq=ttatattcaaataaaTAtatccataaagagat;read_names=J00121:27:H3GGKBBXX:5:1122:5254:45097,J00121:27:H3GGKBBXX:5:1202:9881:42917,J00121:27:H3GGKBBXX:5:2227:20172:7750,J00121:27:H3GGKBBXX:5:2224:16741:40209,J00121:27:H3GGKBBXX:5:2225:25246:9086,J00121:27:H3GGKBBXX:5:2107:9303:9948,J00121:27:H3GGKBBXX:5:1212:15260:19671,J00121:27:H3GGKBBXX:5:2219:19755:47964,J00121:27:H3GGKBBXX:5:1208:21643:41071,J00121:27:H3GGKBBXX:5:1212:15514:19584,J00121:27:H3GGKBBXX:5:2227:5142:15258,J00121:27:H3GGKBBXX:5:2122:26494:43286,J00121:27:H3GGKBBXX:5:1127:7984:33404,J00121:27:H3GGKBBXX:5:2110:22800:45326,J00121:27:H3GGKBBXX:5:2207:25550:12321,J00121:27:H3GGKBBXX:5:1120:28097:7310,J00121:27:H3GGKBBXX:5:1209:12743:45484,J00121:27:H3GGKBBXX:5:1119:24160:14977,J00121:27:H3GGKBBXX:5:1211:28828:14871,J00121:27:H3GGKBBXX:5:1103:6999:35145,J00121:27:H3GGKBBXX:5:2214:10632:4549,J00121:27:H3GGKBBXX:5:1119:24211:14818,J00121:27:H3GGKBBXX:5:2122:17279:24788,J00121:27:H3GGKBBXX:5:1107:12713:13429,J00121:27:H3GGKBBXX:5:1222:29904:28129,J00121:27:H3GGKBBXX:5:1204:3549:25931,J00121:27:H3GGKBBXX:5:2112:11464:42495,J00121:27:H3GGKBBXX:5:1107:30381:12603,J00121:27:H3GGKBBXX:5:2223:5731:35268,J00121:27:H3GGKBBXX:5:1101:20050:45097,J00121:27:H3GGKBBXX:5:1203:4401:27197,J00121:27:H3GGKBBXX:5:2219:26890:48368,J00121:27:H3GGKBBXX:5:1209:12591:45221,J00121:27:H3GGKBBXX:5:2122:26626:16753,J00121:27:H3GGKBBXX:5:1118:7314:32771,J00121:27:H3GGKBBXX:5:2221:23246:6220,J00121:27:H3GGKBBXX:5:1108:10724:49124,J00121:27:H3GGKBBXX:5:2217:9069:34301,J00121:27:H3GGKBBXX:5:1120:27955:18107,J00121:27:H3GGKBBXX:5:2120:11921:4567,J00121:27:H3GGKBBXX:5:2221:23287:31294,J00121:27:H3GGKBBXX:5:2227:7902:46100,J00121:27:H3GGKBBXX:5:1220:30411:11952,J00121:27:H3GGKBBXX:5:2216:9475:24208,J00121:27:H3GGKBBXX:5:2123:23926:15487,J00121:27:H3GGKBBXX:5:1212:23003:12480,J00121:27:H3GGKBBXX:5:1224:18873:15768,J00121:27:H3GGKBBXX:5:1224:18680:15715,J00121:27:H3GGKBBXX:5:1206:14681:8576;sequence=TATAGGTATTATACAAAACTTAATTTAAATTCAAGTAGATGACTG;start=328193;subtype=IES;support_ref=6;support_variant=49;type=IES;
scaffold51_44_with_IES	MILORD	internal_eliminated_sequence	328193	328245	.	.	.	ID=MILORD.44.328193.328245;Name=MILORD.44.328193.328245;bounded_by_ta=TRUE;common_boundary=LEFT;end=328245;ies_id=IESPGM.PTET51.1.44.315662;ies_left_dist=0;ies_min_dist=0;ies_right_dist=-8;junction_seq=ttatattcaaataaaTAaagagattttattaa;read_names=J00121:27:H3GGKBBXX:5:1228:29498:47893;sequence=TATAGGTATTATACAAAACTTAATTTAAATTCAAGTAGATGACTGTATATCCA;start=328193;subtype=PARTIAL_EXTERNAL;support_ref=2;support_variant=1;type=ALTERNATIVE;
scaffold51_44_with_IES	MILORD	internal_eliminated_sequence	328193	328239	.	.	.	ID=MILORD.44.328193.328239;Name=MILORD.44.328193.328239;bounded_by_ta=TRUE;common_boundary=LEFT;end=328239;ies_id=IESPGM.PTET51.1.44.315662;ies_left_dist=0;ies_min_dist=0;ies_right_dist=-2;junction_seq=ttatattcaaataaaTAtccataaagagattt;read_names=J00121:27:H3GGKBBXX:5:2206:16772:26547,J00121:27:H3GGKBBXX:5:2121:27661:26564,J00121:27:H3GGKBBXX:5:2207:1895:17192,J00121:27:H3GGKBBXX:5:1219:18802:11495;sequence=TATAGGTATTATACAAAACTTAATTTAAATTCAAGTAGATGACTGTA;start=328193;subtype=PARTIAL_EXTERNAL;support_ref=4;support_variant=4;type=ALTERNATIVE;
scaffold51_44_with_IES	MILORD	internal_eliminated_sequence	328199	328237	.	.	.	ID=MILORD.44.328199.328237;Name=MILORD.44.328199.328237;bounded_by_ta=TRUE;common_boundary=RIGHT;end=328237;ies_id=IESPGM.PTET51.1.44.315662;ies_left_dist=-6;ies_min_dist=0;ies_right_dist=0;junction_seq=tcaaataaatataggTAtatccataaagagat;read_names=J00121:27:H3GGKBBXX:5:1204:8186:20006;sequence=TATTATACAAAACTTAATTTAAATTCAAGTAGATGACTG;start=328199;subtype=PARTIAL_INTERNAL;support_ref=0;support_variant=1;type=ALTERNATIVE;
scaffold51_44_with_IES	MILORD	internal_eliminated_sequence	328550	328932	.	.	.	ID=MILORD.44.328550.328932;Name=MILORD.44.328550.328932;bounded_by_ta=TRUE;common_boundary=LEFT;end=328932;ies_id=IESPGM.PTET51.1.44.315974;ies_left_dist=0;ies_min_dist=0;ies_right_dist=-3;junction_seq=tacaaaatgtatatgTAtctatctatctaaca;read_names=J00121:27:H3GGKBBXX:5:2216:12520:31382,J00121:27:H3GGKBBXX:5:1225:27509:14308,J00121:27:H3GGKBBXX:5:1103:16569:29255;sequence=TAATACTATCAAATAAACTTTAAATCAAATAAATCTATTTTTCCCTTATAATATTTAATTAAATCATATATACTAATGAACAACTGAACAATTGATTATAATGTAATAAATATTTAGCAATTATTGATAAAGAATTATAAATGTAAAATCAATATAATTATGTTGTTTTTTGAAATATAATATAATACAATTTATAAAGATAAATGAGACAATAAATGTAGAAATTTATTGTTTCAGTTAAATGATTTATTCAAACCAGTTTAAATTCTAAACAAAAACTTAATTTATTTTTATATCACTAAATTTTTGAAAGAATTATTATCTTTTAATCATCTTTCAGTTTAATTCAAGTATAGAAATATAAAGTTAATTTGTTTTGATAA;start=328550;subtype=PARTIAL_EXTERNAL;support_ref=86;support_variant=3;type=ALTERNATIVE;
scaffold51_44_with_IES	MILORD	internal_eliminated_sequence	328550	328929	.	.	.	ID=MILORD.44.328550.328929;Name=MILORD.44.328550.328929;bounded_by_ta=TRUE;common_boundary=Both;end=328929;ies_id=IESPGM.PTET51.1.44.315974;ies_left_dist=0;ies_min_dist=0;ies_right_dist=0;junction_seq=tacaaaatgtatatgTAatatctatctatcta;read_names=J00121:27:H3GGKBBXX:5:2217:11454:2844,J00121:27:H3GGKBBXX:5:2107:6137:22186,J00121:27:H3GGKBBXX:5:2124:8126:29149,J00121:27:H3GGKBBXX:5:1101:7598:12902,J00121:27:H3GGKBBXX:5:1126:7933:20304,J00121:27:H3GGKBBXX:5:2114:28595:43198;sequence=TAATACTATCAAATAAACTTTAAATCAAATAAATCTATTTTTCCCTTATAATATTTAATTAAATCATATATACTAATGAACAACTGAACAATTGATTATAATGTAATAAATATTTAGCAATTATTGATAAAGAATTATAAATGTAAAATCAATATAATTATGTTGTTTTTTGAAATATAATATAATACAATTTATAAAGATAAATGAGACAATAAATGTAGAAATTTATTGTTTCAGTTAAATGATTTATTCAAACCAGTTTAAATTCTAAACAAAAACTTAATTTATTTTTATATCACTAAATTTTTGAAAGAATTATTATCTTTTAATCATCTTTCAGTTTAATTCAAGTATAGAAATATAAAGTTAATTTGTTTTGA;start=328550;subtype=IES;support_ref=43;support_variant=6;type=IES;
scaffold51_44_with_IES	MILORD	internal_eliminated_sequence	328553	328619	.	.	.	ID=MILORD.44.328553.328619;Name=MILORD.44.328553.328619;bounded_by_ta=TRUE;common_boundary=None;end=328619;ies_id=IESPGM.PTET51.1.44.315974;ies_left_dist=-3;ies_min_dist=3;ies_right_dist=310;junction_seq=aaaatgtatatgtaaTActaatgaacaactga;read_names=J00121:27:H3GGKBBXX:5:1114:18639:24472,J00121:27:H3GGKBBXX:5:2201:19806:29167,J00121:27:H3GGKBBXX:5:1117:11261:17034;sequence=TACTATCAAATAAACTTTAAATCAAATAAATCTATTTTTCCCTTATAATATTTAATTAAATCATATA;start=328553;subtype=INTERNAL;support_ref=86;support_variant=3;type=ALTERNATIVE;
scaffold51_44_with_IES	MILORD	internal_eliminated_sequence	332689	332698	.	.	.	ID=MILORD.44.332689.332698;Name=MILORD.44.332689.332698;bounded_by_ta=TRUE;common_boundary=None;end=332698;ies_id=IESPGM.PTET51.1.44.321601;ies_left_dist=1868;ies_min_dist=1868;ies_right_dist=1886;junction_seq=aattcctttaaatatTActaaattgaaattaa;read_names=J00121:27:H3GGKBBXX:5:1205:20141:46944;sequence=TAATTAATGA;start=332689;subtype=MAC;support_ref=2;support_variant=1;type=CRYPTIC;
scaffold51_44_with_IES	MILORD	internal_eliminated_sequence	334547	334584	.	.	.	ID=MILORD.44.334547.334584;Name=MILORD.44.334547.334584;bounded_by_ta=TRUE;common_boundary=RIGHT;end=334584;ies_id=IESPGM.PTET51.1.44.321601;ies_left_dist=10;ies_min_dist=0;ies_right_dist=0;junction_seq=atttccatcagcatgTAccgatagaaatactt;read_names=J00121:27:H3GGKBBXX:5:2122:7233:30767;sequence=TACCAATAGTTACAATTCAAATCCTCTTAAATTAATCA;start=334547;subtype=PARTIAL_EXTERNAL;support_ref=9;support_variant=1;type=ALTERNATIVE;
scaffold51_44_with_IES	MILORD	internal_eliminated_sequence	334547	334590	.	.	.	ID=MILORD.44.334547.334590;Name=MILORD.44.334547.334590;bounded_by_ta=TRUE;common_boundary=None;end=334590;ies_id=IESPGM.PTET51.1.44.321601;ies_left_dist=10;ies_min_dist=6;ies_right_dist=-6;junction_seq=atttccatcagcatgTAgaaatactttaaaat;read_names=J00121:27:H3GGKBBXX:5:1202:21623:27285;sequence=TACCAATAGTTACAATTCAAATCCTCTTAAATTAATCATACCGA;start=334547;subtype=EXTERNAL;support_ref=9;support_variant=1;type=ALTERNATIVE;
scaffold51_44_with_IES	MILORD	internal_eliminated_sequence	334557	334590	.	.	.	ID=MILORD.44.334557.334590;Name=MILORD.44.334557.334590;bounded_by_ta=TRUE;common_boundary=LEFT;end=334590;ies_id=IESPGM.PTET51.1.44.321601;ies_left_dist=0;ies_min_dist=0;ies_right_dist=-6;junction_seq=gcatgtaccaatagtTAgaaatactttaaaat;read_names=J00121:27:H3GGKBBXX:5:1112:4929:30609;sequence=TACAATTCAAATCCTCTTAAATTAATCATACCGA;start=334557;subtype=PARTIAL_EXTERNAL;support_ref=1;support_variant=1;type=ALTERNATIVE;
scaffold51_44_with_IES	MILORD	internal_eliminated_sequence	334557	334584	.	.	.	ID=MILORD.44.334557.334584;Name=MILORD.44.334557.334584;bounded_by_ta=TRUE;common_boundary=Both;end=334584;ies_id=IESPGM.PTET51.1.44.321601;ies_left_dist=0;ies_min_dist=0;ies_right_dist=0;junction_seq=gcatgtaccaatagtTAccgatagaaatactt;read_names=J00121:27:H3GGKBBXX:5:1121:10937:38240,J00121:27:H3GGKBBXX:5:1121:27732:25879,J00121:27:H3GGKBBXX:5:1118:13819:21993,J00121:27:H3GGKBBXX:5:1114:20375:37994,J00121:27:H3GGKBBXX:5:1219:10226:30538,J00121:27:H3GGKBBXX:5:1105:25550:5077,J00121:27:H3GGKBBXX:5:2104:15148:35690,J00121:27:H3GGKBBXX:5:1114:28432:12075,J00121:27:H3GGKBBXX:5:1208:9577:9719,J00121:27:H3GGKBBXX:5:1105:1458:34231,J00121:27:H3GGKBBXX:5:1111:18101:11196,J00121:27:H3GGKBBXX:5:1122:11809:6202,J00121:27:H3GGKBBXX:5:1101:29254:22608,J00121:27:H3GGKBBXX:5:2221:3336:14730,J00121:27:H3GGKBBXX:5:2107:24241:10581,J00121:27:H3GGKBBXX:5:1115:6187:33633,J00121:27:H3GGKBBXX:5:1107:6248:27127,J00121:27:H3GGKBBXX:5:2113:4807:2299,J00121:27:H3GGKBBXX:5:2205:1763:11196,J00121:27:H3GGKBBXX:5:1208:6400:8224,J00121:27:H3GGKBBXX:5:1126:13524:35479,J00121:27:H3GGKBBXX:5:2218:7699:37413,J00121:27:H3GGKBBXX:5:2117:14296:33721,J00121:27:H3GGKBBXX:5:1107:12855:4989,J00121:27:H3GGKBBXX:5:1228:18426:20199,J00121:27:H3GGKBBXX:5:1106:29011:2457,J00121:27:H3GGKBBXX:5:2120:21734:9367,J00121:27:H3GGKBBXX:5:2109:6877:22168,J00121:27:H3GGKBBXX:5:2110:26230:4919,J00121:27:H3GGKBBXX:5:2109:14874:27479,J00121:27:H3GGKBBXX:5:2120:4229:21131,J00121:27:H3GGKBBXX:5:1202:6329:16366,J00121:27:H3GGKBBXX:5:1118:26271:13218,J00121:27:H3GGKBBXX:5:2225:31832:47612,J00121:27:H3GGKBBXX:5:1212:6938:39541,J00121:27:H3GGKBBXX:5:1107:14935:39436,J00121:27:H3GGKBBXX:5:2228:14752:47067,J00121:27:H3GGKBBXX:5:2210:24698:15029,J00121:27:H3GGKBBXX:5:1222:23926:43269,J00121:27:H3GGKBBXX:5:1110:30056:9297,J00121:27:H3GGKBBXX:5:2116:8156:34688,J00121:27:H3GGKBBXX:5:2215:21552:16542,J00121:27:H3GGKBBXX:5:1126:18903:3442,J00121:27:H3GGKBBXX:5:1110:15463:43867,J00121:27:H3GGKBBXX:5:2208:13890:43849,J00121:27:H3GGKBBXX:5:2104:28250:25615,J00121:27:H3GGKBBXX:5:2222:23226:46346,J00121:27:H3GGKBBXX:5:2227:17756:2228,J00121:27:H3GGKBBXX:5:1111:20720:44886,J00121:27:H3GGKBBXX:5:1227:15382:14748,J00121:27:H3GGKBBXX:5:2218:7902:1191,J00121:27:H3GGKBBXX:5:1116:14915:18511,J00121:27:H3GGKBBXX:5:2202:18517:14730,J00121:27:H3GGKBBXX:5:1219:19025:29817,J00121:27:H3GGKBBXX:5:1203:13504:6712,J00121:27:H3GGKBBXX:5:2114:21572:3987;sequence=TACAATTCAAATCCTCTTAAATTAATCA;start=334557;subtype=IES;support_ref=3;support_variant=56;type=IES;
scaffold51_44_with_IES	MILORD	internal_eliminated_sequence	336747	336845	.	.	.	ID=MILORD.44.336747.336845;Name=MILORD.44.336747.336845;bounded_by_ta=TRUE;common_boundary=Both;end=336845;ies_id=IESPGM.PTET51.1.44.323763;ies_left_dist=0;ies_min_dist=0;ies_right_dist=0;junction_seq=ttataaacaaacagaTAtcaaataaatagata;read_names=J00121:27:H3GGKBBXX:5:2113:11150:29606,J00121:27:H3GGKBBXX:5:1122:30188:37132,J00121:27:H3GGKBBXX:5:2128:21359:34284,J00121:27:H3GGKBBXX:5:1216:29143:33105,J00121:27:H3GGKBBXX:5:2201:28716:18722,J00121:27:H3GGKBBXX:5:2212:15057:20832,J00121:27:H3GGKBBXX:5:1209:9272:45555,J00121:27:H3GGKBBXX:5:1225:17959:16401,J00121:27:H3GGKBBXX:5:1101:22912:1490,J00121:27:H3GGKBBXX:5:1212:9983:19918,J00121:27:H3GGKBBXX:5:2124:2280:33229,J00121:27:H3GGKBBXX:5:1122:11383:29554,J00121:27:H3GGKBBXX:5:1118:27691:33053,J00121:27:H3GGKBBXX:5:1221:3863:33158,J00121:27:H3GGKBBXX:5:2223:26311:35374,J00121:27:H3GGKBBXX:5:1224:7567:9403,J00121:27:H3GGKBBXX:5:2224:22577:31083,J00121:27:H3GGKBBXX:5:2110:9617:40033,J00121:27:H3GGKBBXX:5:1207:30766:14994,J00121:27:H3GGKBBXX:5:2215:3315:22045,J00121:27:H3GGKBBXX:5:2227:21613:31417,J00121:27:H3GGKBBXX:5:1117:24525:47999,J00121:27:H3GGKBBXX:5:1216:11515:42196,J00121:27:H3GGKBBXX:5:1102:29417:27707,J00121:27:H3GGKBBXX:5:1101:11312:2949,J00121:27:H3GGKBBXX:5:1215:23175:19918,J00121:27:H3GGKBBXX:5:1121:18802:23663,J00121:27:H3GGKBBXX:5:2214:19400:25087,J00121:27:H3GGKBBXX:5:1111:16346:43568,J00121:27:H3GGKBBXX:5:2210:25804:31154,J00121:27:H3GGKBBXX:5:2220:6563:19900,J00121:27:H3GGKBBXX:5:2224:15128:27953,J00121:27:H3GGKBBXX:5:2206:24150:3108,J00121:27:H3GGKBBXX:5:1117:26068:29571,J00121:27:H3GGKBBXX:5:2209:24728:12585,J00121:27:H3GGKBBXX:5:2220:14062:6449,J00121:27:H3GGKBBXX:5:2124:12966:15768,J00121:27:H3GGKBBXX:5:1211:26545:45906,J00121:27:H3GGKBBXX:5:2120:8349:24683,J00121:27:H3GGKBBXX:5:1218:22140:29589,J00121:27:H3GGKBBXX:5:2115:8846:29378,J00121:27:H3GGKBBXX:5:2215:2534:37466,J00121:27:H3GGKBBXX:5:1223:10287:15768,J00121:27:H3GGKBBXX:5:2118:15311:43005,J00121:27:H3GGKBBXX:5:1205:22901:23065,J00121:27:H3GGKBBXX:5:2113:22526:23434,J00121:27:H3GGKBBXX:5:2224:8603:28463,J00121:27:H3GGKBBXX:5:1205:2037:28481;sequence=TACAATTGTTTAGAAAATCTGTATGATATTTATAGTTGAATAATTAGATGAAATACTATTGATATCATAAATAAGTTTAAACGGAGGACTTAATCACTG;start=336747;subtype=IES;support_ref=46;support_variant=48;type=IES;
scaffold51_44_with_IES	MILORD	internal_eliminated_sequence	336777	336845	.	.	.	ID=MILORD.44.336777.336845;Name=MILORD.44.336777.336845;bounded_by_ta=TRUE;common_boundary=RIGHT;end=336845;ies_id=IESPGM.PTET51.1.44.323763;ies_left_dist=-30;ies_min_dist=0;ies_right_dist=0;junction_seq=aatctgtatgatattTAtcaaataaatagata;read_names=J00121:27:H3GGKBBXX:5:1126:17898:33668;sequence=TATAGTTGAATAATTAGATGAAATACTATTGATATCATAAATAAGTTTAAACGGAGGACTTAATCACTG;start=336777;subtype=PARTIAL_INTERNAL;support_ref=18;support_variant=1;type=ALTERNATIVE;
scaffold51_44_with_IES	MILORD	internal_eliminated_sequence	337006	337055	.	.	.	ID=MILORD.44.337006.337055;Name=MILORD.44.337006.337055;bounded_by_ta=TRUE;common_boundary=RIGHT;end=337055;ies_id=IESPGM.PTET51.1.44.323926;ies_left_dist=3;ies_min_dist=0;ies_right_dist=0;junction_seq=tattttaatgaatgcTAtgacaatattgaaga;read_names=J00121:27:H3GGKBBXX:5:2113:18933:1490;sequence=TATTACACTTAATGTAATGTGTGTTGGAATATGGGATTTGCGTTTGAGTG;start=337006;subtype=PARTIAL_EXTERNAL;support_ref=12;support_variant=1;type=ALTERNATIVE;
scaffold51_44_with_IES	MILORD	internal_eliminated_sequence	337009	337055	.	.	.	ID=MILORD.44.337009.337055;Name=MILORD.44.337009.337055;bounded_by_ta=TRUE;common_boundary=Both;end=337055;ies_id=IESPGM.PTET51.1.44.323926;ies_left_dist=0;ies_min_dist=0;ies_right_dist=0;junction_seq=tttaatgaatgctatTAtgacaatattgaaga;read_names=J00121:27:H3GGKBBXX:5:1123:9414:3072,J00121:27:H3GGKBBXX:5:2211:26829:29800,J00121:27:H3GGKBBXX:5:2107:31264:46522,J00121:27:H3GGKBBXX:5:1126:22424:17667,J00121:27:H3GGKBBXX:5:1204:9039:9455,J00121:27:H3GGKBBXX:5:1117:5984:44992,J00121:27:H3GGKBBXX:5:2209:15524:43163,J00121:27:H3GGKBBXX:5:1123:10855:21571,J00121:27:H3GGKBBXX:5:1123:9597:2932,J00121:27:H3GGKBBXX:5:1215:6197:31048,J00121:27:H3GGKBBXX:5:1110:15930:17667,J00121:27:H3GGKBBXX:5:1228:25063:33598,J00121:27:H3GGKBBXX:5:1203:19928:24314,J00121:27:H3GGKBBXX:5:1121:20324:42794,J00121:27:H3GGKBBXX:5:2225:24038:31435,J00121:27:H3GGKBBXX:5:1113:6390:31664,J00121:27:H3GGKBBXX:5:1103:5457:20058,J00121:27:H3GGKBBXX:5:1123:22759:29993,J00121:27:H3GGKBBXX:5:2223:14478:6923,J00121:27:H3GGKBBXX:5:1201:7202:39928,J00121:27:H3GGKBBXX:5:2109:25104:48122,J00121:27:H3GGKBBXX:5:1102:19684:25017,J00121:27:H3GGKBBXX:5:1212:15270:44060,J00121:27:H3GGKBBXX:5:2128:30959:15152,J00121:27:H3GGKBBXX:5:1117:15930:46434,J00121:27:H3GGKBBXX:5:1205:8440:33774,J00121:27:H3GGKBBXX:5:2104:20588:3477,J00121:27:H3GGKBBXX:5:1116:5365:23698,J00121:27:H3GGKBBXX:5:2207:22343:20269,J00121:27:H3GGKBBXX:5:1215:22140:10036,J00121:27:H3GGKBBXX:5:1211:12378:42601,J00121:27:H3GGKBBXX:5:2126:18619:1050;sequence=TACACTTAATGTAATGTGTGTTGGAATATGGGATTTGCGTTTGAGTG;start=337009;subtype=IES;support_ref=36;support_variant=32;type=IES;
scaffold51_44_with_IES	MILORD	internal_eliminated_sequence	337009	337063	.	.	.	ID=MILORD.44.337009.337063;Name=MILORD.44.337009.337063;bounded_by_ta=TRUE;common_boundary=LEFT;end=337063;ies_id=IESPGM.PTET51.1.44.323926;ies_left_dist=0;ies_min_dist=0;ies_right_dist=-8;junction_seq=tttaatgaatgctatTAttgaagatgtcaaat;read_names=J00121:27:H3GGKBBXX:5:2227:2950:28059;sequence=TACACTTAATGTAATGTGTGTTGGAATATGGGATTTGCGTTTGAGTGTATGACAA;start=337009;subtype=PARTIAL_EXTERNAL;support_ref=12;support_variant=1;type=ALTERNATIVE;
scaffold51_44_with_IES	MILORD	internal_eliminated_sequence	341669	341975	.	.	.	ID=MILORD.44.341669.341975;Name=MILORD.44.341669.341975;bounded_by_ta=TRUE;common_boundary=RIGHT;end=341975;ies_id=IESPGM.PTET51.1.44.328817;ies_left_dist=278;ies_min_dist=0;ies_right_dist=0;junction_seq=acaaatgctttagcaTAcgtatcatttatatt;read_names=J00121:27:H3GGKBBXX:5:1120:6593:25509;sequence=TACAATCTTAGTATATAATTTTATGTACTTTTTTAACAAATAATGTATTGATTTTATTTTTTGTAACATTAATTAAATTATTATAAATCCAATAATTATGTGAATTAATATAAAATCATAATTTTTTAGTTAATTATTTCTGCTTCTGCTAACTGGACCTTTAACTTAATTTAACTAATGCGCTTTCTTTGACTTTTTACCTTTCAAAAACTTCTAAATTCCACAAAAGATGTGATTTGGTTGGGGTGGATAAATCACTTAATTATTTACATTCTAATTATAACTAAAAAGAGTTTAATTTAAACTT;start=341669;subtype=PARTIAL_EXTERNAL;support_ref=107;support_variant=1;type=ALTERNATIVE;
scaffold51_44_with_IES	MILORD	internal_eliminated_sequence	341947	341975	.	.	.	ID=MILORD.44.341947.341975;Name=MILORD.44.341947.341975;bounded_by_ta=TRUE;common_boundary=Both;end=341975;ies_id=IESPGM.PTET51.1.44.328817;ies_left_dist=0;ies_min_dist=0;ies_right_dist=0;junction_seq=tatttacattctaatTAcgtatcatttatatt;read_names=J00121:27:H3GGKBBXX:5:2209:2818:28393,J00121:27:H3GGKBBXX:5:1104:31467:16840,J00121:27:H3GGKBBXX:5:2110:13941:1877,J00121:27:H3GGKBBXX:5:1103:19918:34389,J00121:27:H3GGKBBXX:5:1202:3295:22186,J00121:27:H3GGKBBXX:5:1218:18406:44113,J00121:27:H3GGKBBXX:5:1207:20862:4901,J00121:27:H3GGKBBXX:5:2122:25865:18634,J00121:27:H3GGKBBXX:5:2108:13413:43093,J00121:27:H3GGKBBXX:5:1222:18254:1472,J00121:27:H3GGKBBXX:5:2101:13880:48368,J00121:27:H3GGKBBXX:5:1206:27428:29395,J00121:27:H3GGKBBXX:5:2216:18568:10774,J00121:27:H3GGKBBXX:5:1112:9942:41546,J00121:27:H3GGKBBXX:5:2218:11058:30327,J00121:27:H3GGKBBXX:5:2212:13697:23927,J00121:27:H3GGKBBXX:5:2222:19684:34231,J00121:27:H3GGKBBXX:5:1115:24718:20586,J00121:27:H3GGKBBXX:5:2121:26149:38820,J00121:27:H3GGKBBXX:5:1220:7090:11952,J00121:27:H3GGKBBXX:5:1113:15869:22133,J00121:27:H3GGKBBXX:5:1105:22150:39137,J00121:27:H3GGKBBXX:5:1222:19989:3002,J00121:27:H3GGKBBXX:5:1122:6400:40508,J00121:27:H3GGKBBXX:5:2121:30310:27778;sequence=TATAACTAAAAAGAGTTTAATTTAAACTT;start=341947;subtype=IES;support_ref=39;support_variant=25;type=IES;
scaffold51_44_with_IES	MILORD	internal_eliminated_sequence	343876	343942	.	.	.	ID=MILORD.44.343876.343942;Name=MILORD.44.343876.343942;bounded_by_ta=TRUE;common_boundary=Both;end=343942;ies_id=IESPGM.PTET51.1.44.330717;ies_left_dist=0;ies_min_dist=0;ies_right_dist=0;junction_seq=atttaattcatctggTAtttatatgtattgta;read_names=J00121:27:H3GGKBBXX:5:1212:25317:15856,J00121:27:H3GGKBBXX:5:2224:16985:2756,J00121:27:H3GGKBBXX:5:1125:27143:48175,J00121:27:H3GGKBBXX:5:1211:25185:39225;sequence=TATAGTGGATATGGTAGGTATTCTGAGTAATTTCTCATCCCACTTCGAATTTATTTTGTATCGACCA;start=343876;subtype=IES;support_ref=0;support_variant=4;type=IES;
scaffold51_44_with_IES	MILORD	internal_eliminated_sequence	345439	345490	.	.	.	ID=MILORD.44.345439.345490;Name=MILORD.44.345439.345490;bounded_by_ta=TRUE;common_boundary=None;end=345490;ies_id=IESPGM.PTET51.1.44.332386;ies_left_dist=220;ies_min_dist=198;ies_right_dist=198;junction_seq=ggatctttctttaggTAttggaaccgatttga;read_names=J00121:27:H3GGKBBXX:5:2124:29995:37712,J00121:27:H3GGKBBXX:5:2113:28097:40262;sequence=TAGAGTTAAATTAAATGGCCATATTTATCGTTTTTCACTAATTCGTTGACTG;start=345439;subtype=MAC;support_ref=152;support_variant=2;type=CRYPTIC;
scaffold51_44_with_IES	MILORD	internal_eliminated_sequence	345659	345688	.	.	.	ID=MILORD.44.345659.345688;Name=MILORD.44.345659.345688;bounded_by_ta=TRUE;common_boundary=Both;end=345688;ies_id=IESPGM.PTET51.1.44.332386;ies_left_dist=0;ies_min_dist=0;ies_right_dist=0;junction_seq=aatttttagagatggTAacaataacaattaaa;read_names=J00121:27:H3GGKBBXX:5:2123:11180:33844,J00121:27:H3GGKBBXX:5:2208:16336:27514,J00121:27:H3GGKBBXX:5:1204:6451:33844,J00121:27:H3GGKBBXX:5:1122:21257:41950,J00121:27:H3GGKBBXX:5:2106:11921:38609,J00121:27:H3GGKBBXX:5:1107:3894:38029,J00121:27:H3GGKBBXX:5:1119:23358:34442,J00121:27:H3GGKBBXX:5:2223:11302:18687,J00121:27:H3GGKBBXX:5:1228:23186:32455,J00121:27:H3GGKBBXX:5:2117:15148:13886,J00121:27:H3GGKBBXX:5:2211:5000:10264,J00121:27:H3GGKBBXX:5:1204:12357:12110,J00121:27:H3GGKBBXX:5:2208:6614:42003,J00121:27:H3GGKBBXX:5:1106:4046:13394,J00121:27:H3GGKBBXX:5:1214:29305:1877,J00121:27:H3GGKBBXX:5:1222:16660:23364,J00121:27:H3GGKBBXX:5:2221:15676:24964,J00121:27:H3GGKBBXX:5:2116:13149:10704,J00121:27:H3GGKBBXX:5:2210:23277:20199,J00121:27:H3GGKBBXX:5:1124:13058:10335,J00121:27:H3GGKBBXX:5:1114:23784:17913,J00121:27:H3GGKBBXX:5:2124:17848:22502,J00121:27:H3GGKBBXX:5:1118:3630:14115,J00121:27:H3GGKBBXX:5:1127:11403:43550,J00121:27:H3GGKBBXX:5:1213:17503:28833,J00121:27:H3GGKBBXX:5:2210:14631:34653,J00121:27:H3GGKBBXX:5:1107:12083:3829,J00121:27:H3GGKBBXX:5:1115:14164:40596,J00121:27:H3GGKBBXX:5:2218:16183:8717,J00121:27:H3GGKBBXX:5:1210:12154:42390,J00121:27:H3GGKBBXX:5:1107:17198:37449,J00121:27:H3GGKBBXX:5:2125:10673:29202,J00121:27:H3GGKBBXX:5:1102:15493:4848,J00121:27:H3GGKBBXX:5:2212:22384:31312,J00121:27:H3GGKBBXX:5:1203:19339:20480,J00121:27:H3GGKBBXX:5:2225:17432:9297,J00121:27:H3GGKBBXX:5:2227:2138:43462,J00121:27:H3GGKBBXX:5:2224:10845:18318,J00121:27:H3GGKBBXX:5:2204:24109:35954,J00121:27:H3GGKBBXX:5:2210:18812:38451,J00121:27:H3GGKBBXX:5:2220:23277:23786,J00121:27:H3GGKBBXX:5:2109:29102:26283,J00121:27:H3GGKBBXX:5:2214:12469:21096,J00121:27:H3GGKBBXX:5:1202:30310:32173,J00121:27:H3GGKBBXX:5:1209:15016:34899;sequence=TATAATTGGGATTGATATAATATTCTATTG;start=345659;subtype=IES;support_ref=3;support_variant=45;type=IES;
scaffold51_44_with_IES	MILORD	internal_eliminated_sequence	347074	347178	.	.	.	ID=MILORD.44.347074.347178;Name=MILORD.44.347074.347178;bounded_by_ta=TRUE;common_boundary=Both;end=347178;ies_id=IESPGM.PTET51.1.44.333771;ies_left_dist=0;ies_min_dist=0;ies_right_dist=0;junction_seq=aaaaaagcattactaTAataactctgtttcaa;read_names=J00121:27:H3GGKBBXX:5:2205:22364:30362,J00121:27:H3GGKBBXX:5:2224:22861:45818,J00121:27:H3GGKBBXX:5:1201:4503:36446,J00121:27:H3GGKBBXX:5:1221:8765:19812,J00121:27:H3GGKBBXX:5:1115:2869:9737,J00121:27:H3GGKBBXX:5:1109:9313:19671,J00121:27:H3GGKBBXX:5:2221:20364:24437,J00121:27:H3GGKBBXX:5:2221:13332:30362,J00121:27:H3GGKBBXX:5:1112:14113:33967,J00121:27:H3GGKBBXX:5:1101:9201:45467,J00121:27:H3GGKBBXX:5:1209:10023:6167,J00121:27:H3GGKBBXX:5:1103:7486:18194,J00121:27:H3GGKBBXX:5:1219:23561:10036,J00121:27:H3GGKBBXX:5:1110:11647:41335,J00121:27:H3GGKBBXX:5:2109:29975:41370,J00121:27:H3GGKBBXX:5:2224:16011:47137,J00121:27:H3GGKBBXX:5:2209:29488:23927,J00121:27:H3GGKBBXX:5:2108:19136:48087,J00121:27:H3GGKBBXX:5:1115:14194:6853,J00121:27:H3GGKBBXX:5:1121:22333:47753,J00121:27:H3GGKBBXX:5:2121:20923:9227,J00121:27:H3GGKBBXX:5:2222:5568:15504,J00121:27:H3GGKBBXX:5:1115:20303:10897,J00121:27:H3GGKBBXX:5:1104:24951:27813,J00121:27:H3GGKBBXX:5:2108:16488:10616,J00121:27:H3GGKBBXX:5:1119:7923:42302,J00121:27:H3GGKBBXX:5:1106:14844:3407,J00121:27:H3GGKBBXX:5:1117:28229:37818,J00121:27:H3GGKBBXX:5:2202:3234:14203,J00121:27:H3GGKBBXX:5:1228:29721:7978,J00121:27:H3GGKBBXX:5:1221:4239:33000,J00121:27:H3GGKBBXX:5:1104:27225:19337,J00121:27:H3GGKBBXX:5:2125:20638:31628,J00121:27:H3GGKBBXX:5:2122:25611:7293,J00121:27:H3GGKBBXX:5:2111:4046:18564,J00121:27:H3GGKBBXX:5:1223:25388:9438,J00121:27:H3GGKBBXX:5:1116:8521:23364,J00121:27:H3GGKBBXX:5:1122:6725:19513,J00121:27:H3GGKBBXX:5:1117:30736:8682,J00121:27:H3GGKBBXX:5:2104:4493:32912,J00121:27:H3GGKBBXX:5:1109:18172:11847,J00121:27:H3GGKBBXX:5:2116:16092:4936,J00121:27:H3GGKBBXX:5:2113:26139:31558,J00121:27:H3GGKBBXX:5:1201:23115:7679,J00121:27:H3GGKBBXX:5:1207:3325:11829,J00121:27:H3GGKBBXX:5:2107:8633:10897,J00121:27:H3GGKBBXX:5:1114:19431:8963,J00121:27:H3GGKBBXX:5:2216:21643:4215,J00121:27:H3GGKBBXX:5:2224:3051:20885,J00121:27:H3GGKBBXX:5:1128:9059:29712,J00121:27:H3GGKBBXX:5:1211:22729:18933,J00121:27:H3GGKBBXX:5:2120:7608:24278,J00121:27:H3GGKBBXX:5:2107:29721:16454,J00121:27:H3GGKBBXX:5:2115:24931:39031,J00121:27:H3GGKBBXX:5:2217:23317:32894,J00121:27:H3GGKBBXX:5:2125:25073:21694,J00121:27:H3GGKBBXX:5:1215:13129:42284,J00121:27:H3GGKBBXX:5:1110:5467:48069,J00121:27:H3GGKBBXX:5:1109:22323:20762,J00121:27:H3GGKBBXX:5:2107:6542:6290,J00121:27:H3GGKBBXX:5:2222:26910:39295,J00121:27:H3GGKBBXX:5:1116:9435:6624,J00121:27:H3GGKBBXX:5:1128:17127:31839,J00121:27:H3GGKBBXX:5:2115:2808:36394,J00121:27:H3GGKBBXX:5:2116:16031:5042,J00121:27:H3GGKBBXX:5:1111:28716:21606,J00121:27:H3GGKBBXX:5:1222:8298:47137;sequence=TATAGTTAAGATAATTATCTTTCTCATTTTATATTAATCAAATCCTTATTCTCCTTTAATTTTAATAAATAAATAAATAAATAATTTAATAAGTCTTTTCGACTG;start=347074;subtype=IES;support_ref=0;support_variant=67;type=IES;
scaffold51_44_with_IES	MILORD	internal_eliminated_sequence	347074	347181	.	.	.	ID=MILORD.44.347074.347181;Name=MILORD.44.347074.347181;bounded_by_ta=TRUE;common_boundary=LEFT;end=347181;ies_id=IESPGM.PTET51.1.44.333771;ies_left_dist=0;ies_min_dist=0;ies_right_dist=-3;junction_seq=aaaaaagcattactaTAactctgtttcaaact;read_names=J00121:27:H3GGKBBXX:5:1125:19563:38908,J00121:27:H3GGKBBXX:5:2101:8592:19478;sequence=TATAGTTAAGATAATTATCTTTCTCATTTTATATTAATCAAATCCTTATTCTCCTTTAATTTTAATAAATAAATAAATAAATAATTTAATAAGTCTTTTCGACTGTAA;start=347074;subtype=PARTIAL_EXTERNAL;support_ref=0;support_variant=2;type=ALTERNATIVE;
scaffold51_44_with_IES	MILORD	internal_eliminated_sequence	347080	347178	.	.	.	ID=MILORD.44.347080.347178;Name=MILORD.44.347080.347178;bounded_by_ta=TRUE;common_boundary=RIGHT;end=347178;ies_id=IESPGM.PTET51.1.44.333771;ies_left_dist=-6;ies_min_dist=0;ies_right_dist=0;junction_seq=gcattactatatagtTAataactctgtttcaa;read_names=J00121:27:H3GGKBBXX:5:1222:19806:34934;sequence=TAAGATAATTATCTTTCTCATTTTATATTAATCAAATCCTTATTCTCCTTTAATTTTAATAAATAAATAAATAAATAATTTAATAAGTCTTTTCGACTG;start=347080;subtype=PARTIAL_INTERNAL;support_ref=0;support_variant=1;type=ALTERNATIVE;
scaffold51_44_with_IES	MILORD	internal_eliminated_sequence	347080	347181	.	.	.	ID=MILORD.44.347080.347181;Name=MILORD.44.347080.347181;bounded_by_ta=TRUE;common_boundary=None;end=347181;ies_id=IESPGM.PTET51.1.44.333771;ies_left_dist=-6;ies_min_dist=3;ies_right_dist=-3;junction_seq=gcattactatatagtTAactctgtttcaaact;read_names=J00121:27:H3GGKBBXX:5:2212:13636:19496;sequence=TAAGATAATTATCTTTCTCATTTTATATTAATCAAATCCTTATTCTCCTTTAATTTTAATAAATAAATAAATAAATAATTTAATAAGTCTTTTCGACTGTAA;start=347080;subtype=OVERLAPPING;support_ref=0;support_variant=1;type=ALTERNATIVE;
scaffold51_44_with_IES	MILORD	internal_eliminated_sequence	353062	353125	.	.	.	ID=MILORD.44.353062.353125;Name=MILORD.44.353062.353125;bounded_by_ta=TRUE;common_boundary=None;end=353125;ies_id=IESPGM.PTET51.1.44.340910;ies_left_dist=1256;ies_min_dist=1237;ies_right_dist=1237;junction_seq=aagagtttgtttgaaTAttttgcaggtaagta;read_names=J00121:27:H3GGKBBXX:5:1124:21288:47454,J00121:27:H3GGKBBXX:5:2105:29315:5692,J00121:27:H3GGKBBXX:5:1210:4391:37097,J00121:27:H3GGKBBXX:5:2125:26869:29026;sequence=TATTGAAGAGTTAATTTTTTTTCCAAGTAAAATATTTTGTATGCTTTTTTTTTTAATATTCCAA;start=353062;subtype=MAC;support_ref=126;support_variant=4;type=CRYPTIC;
scaffold51_44_with_IES	MILORD	internal_eliminated_sequence	354318	354362	.	.	.	ID=MILORD.44.354318.354362;Name=MILORD.44.354318.354362;bounded_by_ta=TRUE;common_boundary=Both;end=354362;ies_id=IESPGM.PTET51.1.44.340910;ies_left_dist=0;ies_min_dist=0;ies_right_dist=0;junction_seq=atatctattcattagTAttaatgaatcttata;read_names=J00121:27:H3GGKBBXX:5:2118:13271:31523,J00121:27:H3GGKBBXX:5:2220:10622:41880,J00121:27:H3GGKBBXX:5:1209:17604:18599,J00121:27:H3GGKBBXX:5:1218:13930:23065,J00121:27:H3GGKBBXX:5:1209:12845:14010,J00121:27:H3GGKBBXX:5:2210:23987:35004,J00121:27:H3GGKBBXX:5:1101:23642:32719,J00121:27:H3GGKBBXX:5:2128:28595:20832,J00121:27:H3GGKBBXX:5:2228:21349:35215,J00121:27:H3GGKBBXX:5:2217:3508:14959,J00121:27:H3GGKBBXX:5:2102:21176:2211,J00121:27:H3GGKBBXX:5:1211:17442:45678,J00121:27:H3GGKBBXX:5:1204:21562:33123,J00121:27:H3GGKBBXX:5:1224:26951:35180,J00121:27:H3GGKBBXX:5:2125:3549:38416,J00121:27:H3GGKBBXX:5:1124:18325:45309,J00121:27:H3GGKBBXX:5:2218:13108:16647,J00121:27:H3GGKBBXX:5:1127:22790:7293,J00121:27:H3GGKBBXX:5:1127:22546:6062;sequence=TATAACGCTATTTTGTTTAAATTAAATTTAACATCCAAATTACTA;start=354318;subtype=IES;support_ref=183;support_variant=19;type=IES;
scaffold51_44_with_IES	MILORD	internal_eliminated_sequence	355144	355169	.	.	.	ID=MILORD.44.355144.355169;Name=MILORD.44.355144.355169;bounded_by_ta=TRUE;common_boundary=Both;end=355169;ies_id=IESPGM.PTET51.1.44.341691;ies_left_dist=0;ies_min_dist=0;ies_right_dist=0;junction_seq=cacacctttttttagTAtcagacgtagtcaaa;read_names=J00121:27:H3GGKBBXX:5:1222:22293:22116,J00121:27:H3GGKBBXX:5:1108:26880:29712,J00121:27:H3GGKBBXX:5:1115:10510:30468,J00121:27:H3GGKBBXX:5:2220:31111:15346,J00121:27:H3GGKBBXX:5:1209:15930:21957,J00121:27:H3GGKBBXX:5:1220:29406:42460,J00121:27:H3GGKBBXX:5:1112:5802:18546,J00121:27:H3GGKBBXX:5:1217:14986:42829,J00121:27:H3GGKBBXX:5:2118:14194:42970,J00121:27:H3GGKBBXX:5:2207:20466:43392,J00121:27:H3GGKBBXX:5:2125:2605:47401,J00121:27:H3GGKBBXX:5:1122:7283:45590,J00121:27:H3GGKBBXX:5:1226:19116:6062,J00121:27:H3GGKBBXX:5:2103:18680:5657,J00121:27:H3GGKBBXX:5:1117:20638:10036,J00121:27:H3GGKBBXX:5:2109:20902:21430,J00121:27:H3GGKBBXX:5:1106:12743:49071,J00121:27:H3GGKBBXX:5:1127:23794:29536,J00121:27:H3GGKBBXX:5:1118:4665:35004,J00121:27:H3GGKBBXX:5:2217:24373:11548,J00121:27:H3GGKBBXX:5:1204:5396:2439,J00121:27:H3GGKBBXX:5:1120:26768:24419,J00121:27:H3GGKBBXX:5:1201:14945:22608,J00121:27:H3GGKBBXX:5:1121:20983:34899,J00121:27:H3GGKBBXX:5:1216:25773:35075,J00121:27:H3GGKBBXX:5:1212:19755:23100,J00121:27:H3GGKBBXX:5:2221:13027:4338,J00121:27:H3GGKBBXX:5:2124:7801:38961,J00121:27:H3GGKBBXX:5:2218:19695:19408,J00121:27:H3GGKBBXX:5:1218:5436:10211,J00121:27:H3GGKBBXX:5:2102:9201:23839,J00121:27:H3GGKBBXX:5:2108:27915:19935,J00121:27:H3GGKBBXX:5:1124:11272:26265,J00121:27:H3GGKBBXX:5:1104:26240:12040,J00121:27:H3GGKBBXX:5:1119:7040:38416,J00121:27:H3GGKBBXX:5:1220:4503:15170,J00121:27:H3GGKBBXX:5:1120:9496:25826,J00121:27:H3GGKBBXX:5:2210:23794:23417,J00121:27:H3GGKBBXX:5:2212:28047:6167,J00121:27:H3GGKBBXX:5:2218:14560:3196,J00121:27:H3GGKBBXX:5:2104:5304:18564,J00121:27:H3GGKBBXX:5:1211:14529:18300,J00121:27:H3GGKBBXX:5:2219:27184:11003,J00121:27:H3GGKBBXX:5:1228:21247:43726,J00121:27:H3GGKBBXX:5:2119:26616:43497,J00121:27:H3GGKBBXX:5:1108:22597:29536,J00121:27:H3GGKBBXX:5:1204:23104:37308,J00121:27:H3GGKBBXX:5:2225:2950:47084,J00121:27:H3GGKBBXX:5:2228:14306:8770,J00121:27:H3GGKBBXX:5:1105:10247:7257,J00121:27:H3GGKBBXX:5:1210:12469:27461,J00121:27:H3GGKBBXX:5:1112:10277:25386,J00121:27:H3GGKBBXX:5:2207:28402:12445,J00121:27:H3GGKBBXX:5:1203:23794:22678,J00121:27:H3GGKBBXX:5:1209:2118:16876,J00121:27:H3GGKBBXX:5:1117:4787:47665,J00121:27:H3GGKBBXX:5:1221:16538:26107,J00121:27:H3GGKBBXX:5:1123:7334:47999,J00121:27:H3GGKBBXX:5:2128:5213:25298;sequence=TATGGTTGAAGTGATCAAGTTCATTG;start=355144;subtype=IES;support_ref=15;support_variant=59;type=IES;
scaffold51_44_with_IES	MILORD	internal_eliminated_sequence	355758	355817	.	.	.	ID=MILORD.44.355758.355817;Name=MILORD.44.355758.355817;bounded_by_ta=TRUE;common_boundary=RIGHT;end=355817;ies_id=IESPGM.PTET51.1.44.342289;ies_left_dist=10;ies_min_dist=0;ies_right_dist=0;junction_seq=aagacatagaaaattTAttattcaaaaaatat;read_names=J00121:27:H3GGKBBXX:5:2221:7415:30274,J00121:27:H3GGKBBXX:5:1209:27458:3916;sequence=TATATGAGAATACAGTCACAAAATGTAATTAATACTTAAATGCACATAGAAATGTGAGTG;start=355758;subtype=PARTIAL_EXTERNAL;support_ref=44;support_variant=2;type=ALTERNATIVE;
scaffold51_44_with_IES	MILORD	internal_eliminated_sequence	355760	355817	.	.	.	ID=MILORD.44.355760.355817;Name=MILORD.44.355760.355817;bounded_by_ta=TRUE;common_boundary=RIGHT;end=355817;ies_id=IESPGM.PTET51.1.44.342289;ies_left_dist=8;ies_min_dist=0;ies_right_dist=0;junction_seq=gacatagaaaatttaTAttattcaaaaaatat;read_names=J00121:27:H3GGKBBXX:5:1123:8806:5499,J00121:27:H3GGKBBXX:5:1102:15473:44939,J00121:27:H3GGKBBXX:5:1211:8674:25738,J00121:27:H3GGKBBXX:5:2212:28118:12867,J00121:27:H3GGKBBXX:5:1102:15442:44957,J00121:27:H3GGKBBXX:5:1128:15240:17175;sequence=TATGAGAATACAGTCACAAAATGTAATTAATACTTAAATGCACATAGAAATGTGAGTG;start=355760;subtype=PARTIAL_EXTERNAL;support_ref=36;support_variant=6;type=ALTERNATIVE;
scaffold51_44_with_IES	MILORD	internal_eliminated_sequence	355768	355817	.	.	.	ID=MILORD.44.355768.355817;Name=MILORD.44.355768.355817;bounded_by_ta=TRUE;common_boundary=Both;end=355817;ies_id=IESPGM.PTET51.1.44.342289;ies_left_dist=0;ies_min_dist=0;ies_right_dist=0;junction_seq=aaatttatatgagaaTAttattcaaaaaatat;read_names=J00121:27:H3GGKBBXX:5:1106:31345:33369,J00121:27:H3GGKBBXX:5:2204:10450:8172,J00121:27:H3GGKBBXX:5:2218:18588:21746,J00121:27:H3GGKBBXX:5:2208:14712:18019,J00121:27:H3GGKBBXX:5:1213:25388:13060,J00121:27:H3GGKBBXX:5:1125:5731:22643,J00121:27:H3GGKBBXX:5:2204:23338:15240,J00121:27:H3GGKBBXX:5:1122:10105:5921,J00121:27:H3GGKBBXX:5:2110:27407:18669,J00121:27:H3GGKBBXX:5:1104:3265:25439,J00121:27:H3GGKBBXX:5:1202:7293:11179,J00121:27:H3GGKBBXX:5:2222:17320:42302,J00121:27:H3GGKBBXX:5:2111:20841:11055,J00121:27:H3GGKBBXX:5:1114:28767:23839,J00121:27:H3GGKBBXX:5:1117:9435:43937,J00121:27:H3GGKBBXX:5:1222:15412:23768,J00121:27:H3GGKBBXX:5:1114:8258:20832,J00121:27:H3GGKBBXX:5:2211:11332:41985,J00121:27:H3GGKBBXX:5:1106:28960:39998,J00121:27:H3GGKBBXX:5:2216:29254:45643,J00121:27:H3GGKBBXX:5:2210:24251:7082,J00121:27:H3GGKBBXX:5:1221:3833:2404,J00121:27:H3GGKBBXX:5:1116:25834:11055,J00121:27:H3GGKBBXX:5:2211:20649:23944,J00121:27:H3GGKBBXX:5:1213:7070:43427,J00121:27:H3GGKBBXX:5:1124:25012:35620,J00121:27:H3GGKBBXX:5:1228:30990:44746,J00121:27:H3GGKBBXX:5:1126:9445:25562,J00121:27:H3GGKBBXX:5:2102:12997:31646,J00121:27:H3GGKBBXX:5:2114:23987:21711,J00121:27:H3GGKBBXX:5:2109:14103:25896,J00121:27:H3GGKBBXX:5:1227:13291:32086,J00121:27:H3GGKBBXX:5:1120:13788:19021,J00121:27:H3GGKBBXX:5:2210:7902:39875,J00121:27:H3GGKBBXX:5:2113:9140:27602,J00121:27:H3GGKBBXX:5:1107:4401:32367,J00121:27:H3GGKBBXX:5:1217:27762:19531,J00121:27:H3GGKBBXX:5:2223:25550:4444;sequence=TACAGTCACAAAATGTAATTAATACTTAAATGCACATAGAAATGTGAGTG;start=355768;subtype=IES;support_ref=10;support_variant=38;type=IES;
scaffold51_44_with_IES	MILORD	internal_eliminated_sequence	357279	357388	.	.	.	ID=MILORD.44.357279.357388;Name=MILORD.44.357279.357388;bounded_by_ta=TRUE;common_boundary=LEFT;end=357388;ies_id=IESPGM.PTET51.1.44.343750;ies_left_dist=0;ies_min_dist=0;ies_right_dist=7;junction_seq=aaacagtcaatttgtTAaactatatctgaaac;read_names=J00121:27:H3GGKBBXX:5:2205:21856:10458,J00121:27:H3GGKBBXX:5:1101:25144:11091,J00121:27:H3GGKBBXX:5:1101:7436:7240,J00121:27:H3GGKBBXX:5:1224:4137:7679;sequence=TACTGTTAGTCAGGAATTCATTTTATTTGGATTCTTAATTAATTTTTAGAATAAATTAGATGCGGATTATGTTTCTAACTACTTAGAAAATTATAAAAATAGATTAAAAA;start=357279;subtype=PARTIAL_INTERNAL;support_ref=3;support_variant=4;type=ALTERNATIVE;
scaffold51_44_with_IES	MILORD	internal_eliminated_sequence	357279	357395	.	.	.	ID=MILORD.44.357279.357395;Name=MILORD.44.357279.357395;bounded_by_ta=TRUE;common_boundary=Both;end=357395;ies_id=IESPGM.PTET51.1.44.343750;ies_left_dist=0;ies_min_dist=0;ies_right_dist=0;junction_seq=aaacagtcaatttgtTAtctgaaacgaaagta;read_names=J00121:27:H3GGKBBXX:5:1214:6390:28569,J00121:27:H3GGKBBXX:5:1125:13626:18740,J00121:27:H3GGKBBXX:5:1203:25073:46311,J00121:27:H3GGKBBXX:5:2124:23358:22063,J00121:27:H3GGKBBXX:5:1215:23196:11091,J00121:27:H3GGKBBXX:5:1203:6177:2246,J00121:27:H3GGKBBXX:5:2217:17716:36481,J00121:27:H3GGKBBXX:5:1124:10470:3846,J00121:27:H3GGKBBXX:5:1220:8410:15012,J00121:27:H3GGKBBXX:5:2209:29203:5323,J00121:27:H3GGKBBXX:5:2125:22759:29079,J00121:27:H3GGKBBXX:5:1221:3731:7926,J00121:27:H3GGKBBXX:5:2126:8582:29061,J00121:27:H3GGKBBXX:5:1211:4929:17843,J00121:27:H3GGKBBXX:5:1203:8207:40860,J00121:27:H3GGKBBXX:5:1201:19004:20428,J00121:27:H3GGKBBXX:5:2227:4371:16243,J00121:27:H3GGKBBXX:5:2203:19319:40807,J00121:27:H3GGKBBXX:5:2114:26423:2369,J00121:27:H3GGKBBXX:5:1213:14834:17315,J00121:27:H3GGKBBXX:5:2216:21298:16032,J00121:27:H3GGKBBXX:5:2209:28625:5130,J00121:27:H3GGKBBXX:5:1107:18040:16753,J00121:27:H3GGKBBXX:5:2226:17706:41915,J00121:27:H3GGKBBXX:5:1126:30797:13886,J00121:27:H3GGKBBXX:5:2120:18436:30485,J00121:27:H3GGKBBXX:5:2106:6329:47841,J00121:27:H3GGKBBXX:5:1205:9039:21447,J00121:27:H3GGKBBXX:5:1120:21836:19109,J00121:27:H3GGKBBXX:5:1109:26047:22432,J00121:27:H3GGKBBXX:5:1213:16041:6783,J00121:27:H3GGKBBXX:5:2202:5893:12198,J00121:27:H3GGKBBXX:5:2217:27752:36183,J00121:27:H3GGKBBXX:5:2217:27732:36429,J00121:27:H3GGKBBXX:5:1108:9516:12532,J00121:27:H3GGKBBXX:5:2111:2372:38170,J00121:27:H3GGKBBXX:5:1120:27996:22186;sequence=TACTGTTAGTCAGGAATTCATTTTATTTGGATTCTTAATTAATTTTTAGAATAAATTAGATGCGGATTATGTTTCTAACTACTTAGAAAATTATAAAAATAGATTAAAAATAAACTA;start=357279;subtype=IES;support_ref=6;support_variant=37;type=IES;
scaffold51_44_with_IES	MILORD	internal_eliminated_sequence	359420	359443	.	.	.	ID=MILORD.44.359420.359443;Name=MILORD.44.359420.359443;bounded_by_ta=TRUE;common_boundary=LEFT;end=359443;ies_id=IESPGM.PTET51.1.44.345774;ies_left_dist=0;ies_min_dist=0;ies_right_dist=5;junction_seq=cggatctgtgtttgaTAtcatatttcttgatc;read_names=J00121:27:H3GGKBBXX:5:1120:25784:16102;sequence=TATAGATCATTATCATTGTGATTC;start=359420;subtype=PARTIAL_INTERNAL;support_ref=42;support_variant=1;type=ALTERNATIVE;
scaffold51_44_with_IES	MILORD	internal_eliminated_sequence	359420	359448	.	.	.	ID=MILORD.44.359420.359448;Name=MILORD.44.359420.359448;bounded_by_ta=TRUE;common_boundary=Both;end=359448;ies_id=IESPGM.PTET51.1.44.345774;ies_left_dist=0;ies_min_dist=0;ies_right_dist=0;junction_seq=cggatctgtgtttgaTAtttcttgatcgccct;read_names=J00121:27:H3GGKBBXX:5:1121:21552:39611,J00121:27:H3GGKBBXX:5:2218:3285:34442,J00121:27:H3GGKBBXX:5:2201:22465:27338,J00121:27:H3GGKBBXX:5:1113:29447:16401,J00121:27:H3GGKBBXX:5:1115:14549:8312,J00121:27:H3GGKBBXX:5:2113:22414:11038,J00121:27:H3GGKBBXX:5:1110:7263:33527,J00121:27:H3GGKBBXX:5:1123:15199:38592,J00121:27:H3GGKBBXX:5:1103:11891:29237,J00121:27:H3GGKBBXX:5:1218:22008:45115,J00121:27:H3GGKBBXX:5:2206:26758:40192;sequence=TATAGATCATTATCATTGTGATTCTATCA;start=359420;subtype=IES;support_ref=126;support_variant=11;type=IES;
scaffold51_44_with_IES	MILORD	internal_eliminated_sequence	361512	361539	.	.	.	ID=MILORD.44.361512.361539;Name=MILORD.44.361512.361539;bounded_by_ta=TRUE;common_boundary=Both;end=361539;ies_id=IESPGM.PTET51.1.44.347837;ies_left_dist=0;ies_min_dist=0;ies_right_dist=0;junction_seq=ggatggctccagaggTAatcaactcctaagag;read_names=J00121:27:H3GGKBBXX:5:1110:26656:10229,J00121:27:H3GGKBBXX:5:1220:13880:24173,J00121:27:H3GGKBBXX:5:2221:21714:1631,J00121:27:H3GGKBBXX:5:1213:18751:44007,J00121:27:H3GGKBBXX:5:1218:22719:9455,J00121:27:H3GGKBBXX:5:1106:5010:14432,J00121:27:H3GGKBBXX:5:2205:21755:29729,J00121:27:H3GGKBBXX:5:1225:7689:21254,J00121:27:H3GGKBBXX:5:2107:11434:14344,J00121:27:H3GGKBBXX:5:2222:9222:29290,J00121:27:H3GGKBBXX:5:1205:23236:3670,J00121:27:H3GGKBBXX:5:2214:23216:49107,J00121:27:H3GGKBBXX:5:1206:8653:8084,J00121:27:H3GGKBBXX:5:2102:25347:37466,J00121:27:H3GGKBBXX:5:2204:26342:39963,J00121:27:H3GGKBBXX:5:2102:31345:13816,J00121:27:H3GGKBBXX:5:2119:17381:37554,J00121:27:H3GGKBBXX:5:1108:15879:27742,J00121:27:H3GGKBBXX:5:1116:14651:2545,J00121:27:H3GGKBBXX:5:2210:6319:25281,J00121:27:H3GGKBBXX:5:1205:23419:3705,J00121:27:H3GGKBBXX:5:2102:25784:20463,J00121:27:H3GGKBBXX:5:2102:5903:6132,J00121:27:H3GGKBBXX:5:1125:10307:23821,J00121:27:H3GGKBBXX:5:2106:7151:10651,J00121:27:H3GGKBBXX:5:2228:12814:18529,J00121:27:H3GGKBBXX:5:2210:7841:33440,J00121:27:H3GGKBBXX:5:1215:5873:28200,J00121:27:H3GGKBBXX:5:2223:16427:17263,J00121:27:H3GGKBBXX:5:2107:21420:48772,J00121:27:H3GGKBBXX:5:2215:14448:8418,J00121:27:H3GGKBBXX:5:1117:16741:17667,J00121:27:H3GGKBBXX:5:2219:5568:46944,J00121:27:H3GGKBBXX:5:1115:22120:31839,J00121:27:H3GGKBBXX:5:1126:9374:42987,J00121:27:H3GGKBBXX:5:1105:25895:45027,J00121:27:H3GGKBBXX:5:1221:16214:32367,J00121:27:H3GGKBBXX:5:1109:12499:37994,J00121:27:H3GGKBBXX:5:1203:14225:47032,J00121:27:H3GGKBBXX:5:2208:16305:18212,J00121:27:H3GGKBBXX:5:1224:11160:34090,J00121:27:H3GGKBBXX:5:2223:20131:34547,J00121:27:H3GGKBBXX:5:2216:12936:3688,J00121:27:H3GGKBBXX:5:2216:22891:18124,J00121:27:H3GGKBBXX:5:1216:4817:41880,J00121:27:H3GGKBBXX:5:2107:24342:13781,J00121:27:H3GGKBBXX:5:1113:26545:42003,J00121:27:H3GGKBBXX:5:1216:23003:18107,J00121:27:H3GGKBBXX:5:2214:11099:18863,J00121:27:H3GGKBBXX:5:2226:12195:48227,J00121:27:H3GGKBBXX:5:1119:13849:32912,J00121:27:H3GGKBBXX:5:2109:11241:35004;sequence=TATGATACGCATTATACTTAATTCTCTA;start=361512;subtype=IES;support_ref=0;support_variant=52;type=IES;
scaffold51_44_with_IES	MILORD	internal_eliminated_sequence	362485	362708	.	.	.	ID=MILORD.44.362485.362708;Name=MILORD.44.362485.362708;bounded_by_ta=TRUE;common_boundary=RIGHT;end=362708;ies_id=IESPGM.PTET51.1.44.348787;ies_left_dist=5;ies_min_dist=0;ies_right_dist=0;junction_seq=attcatattcctgcaTAcaacactgaaccaat;read_names=J00121:27:H3GGKBBXX:5:1113:14539:6150,J00121:27:H3GGKBBXX:5:1117:21826:1613;sequence=TATGATATTATCTAAAGAAATAAGAAATTCTAATAATTATTTCTAGTTTATTAAAAATCTCTAATTGGAAAATTAAGAAATTAATAATATTCTATATTTCTTTTTTAGTTAATAAATATAGGATTATTTAAATCAATATTTAAATAATCCTATATTTACTTAATTCAATAAATCTAAGAAAAATTAAGCGAAATAAAATCTAATATAAATTATTTAATATTCAA;start=362485;subtype=PARTIAL_EXTERNAL;support_ref=18;support_variant=2;type=ALTERNATIVE;
scaffold51_44_with_IES	MILORD	internal_eliminated_sequence	362490	362708	.	.	.	ID=MILORD.44.362490.362708;Name=MILORD.44.362490.362708;bounded_by_ta=TRUE;common_boundary=Both;end=362708;ies_id=IESPGM.PTET51.1.44.348787;ies_left_dist=0;ies_min_dist=0;ies_right_dist=0;junction_seq=tattcctgcatatgaTAcaacactgaaccaat;read_names=J00121:27:H3GGKBBXX:5:2209:13778:39893,J00121:27:H3GGKBBXX:5:2225:17746:24155,J00121:27:H3GGKBBXX:5:1211:20344:28340,J00121:27:H3GGKBBXX:5:2205:5731:33615,J00121:27:H3GGKBBXX:5:2217:13382:22713,J00121:27:H3GGKBBXX:5:1106:4868:27338,J00121:27:H3GGKBBXX:5:1202:22536:43322,J00121:27:H3GGKBBXX:5:2112:21095:27285,J00121:27:H3GGKBBXX:5:1114:10571:17808,J00121:27:H3GGKBBXX:5:1104:14428:3741,J00121:27:H3GGKBBXX:5:1119:13595:37923,J00121:27:H3GGKBBXX:5:2227:3518:24472,J00121:27:H3GGKBBXX:5:1102:20354:16014,J00121:27:H3GGKBBXX:5:1105:25357:30767,J00121:27:H3GGKBBXX:5:2226:16285:38398,J00121:27:H3GGKBBXX:5:2110:9607:45854,J00121:27:H3GGKBBXX:5:2205:27651:17755,J00121:27:H3GGKBBXX:5:2114:26139:1420,J00121:27:H3GGKBBXX:5:1207:13930:17298,J00121:27:H3GGKBBXX:5:2106:10084:21113,J00121:27:H3GGKBBXX:5:1223:21816:1595,J00121:27:H3GGKBBXX:5:1211:8785:40385,J00121:27:H3GGKBBXX:5:1215:26778:11530,J00121:27:H3GGKBBXX:5:1128:11302:9578,J00121:27:H3GGKBBXX:5:1107:16072:13377,J00121:27:H3GGKBBXX:5:2117:20029:14572,J00121:27:H3GGKBBXX:5:2101:20040:36464,J00121:27:H3GGKBBXX:5:2210:7618:6853,J00121:27:H3GGKBBXX:5:1102:16569:17474,J00121:27:H3GGKBBXX:5:1205:2788:14062,J00121:27:H3GGKBBXX:5:1116:27702:36411,J00121:27:H3GGKBBXX:5:1124:11109:8189,J00121:27:H3GGKBBXX:5:2115:15605:22485,J00121:27:H3GGKBBXX:5:1205:17076:39945,J00121:27:H3GGKBBXX:5:1116:14032:41352;sequence=TATTATCTAAAGAAATAAGAAATTCTAATAATTATTTCTAGTTTATTAAAAATCTCTAATTGGAAAATTAAGAAATTAATAATATTCTATATTTCTTTTTTAGTTAATAAATATAGGATTATTTAAATCAATATTTAAATAATCCTATATTTACTTAATTCAATAAATCTAAGAAAAATTAAGCGAAATAAAATCTAATATAAATTATTTAATATTCAA;start=362490;subtype=IES;support_ref=10;support_variant=35;type=IES;
scaffold51_44_with_IES	MILORD	internal_eliminated_sequence	362493	362708	.	.	.	ID=MILORD.44.362493.362708;Name=MILORD.44.362493.362708;bounded_by_ta=TRUE;common_boundary=RIGHT;end=362708;ies_id=IESPGM.PTET51.1.44.348787;ies_left_dist=-3;ies_min_dist=0;ies_right_dist=0;junction_seq=tcctgcatatgatatTAcaacactgaaccaat;read_names=J00121:27:H3GGKBBXX:5:2207:18243:39400,J00121:27:H3GGKBBXX:5:1220:12256:40385,J00121:27:H3GGKBBXX:5:2212:29823:40649;sequence=TATCTAAAGAAATAAGAAATTCTAATAATTATTTCTAGTTTATTAAAAATCTCTAATTGGAAAATTAAGAAATTAATAATATTCTATATTTCTTTTTTAGTTAATAAATATAGGATTATTTAAATCAATATTTAAATAATCCTATATTTACTTAATTCAATAAATCTAAGAAAAATTAAGCGAAATAAAATCTAATATAAATTATTTAATATTCAA;start=362493;subtype=PARTIAL_INTERNAL;support_ref=4;support_variant=3;type=ALTERNATIVE;
scaffold51_44_with_IES	MILORD	internal_eliminated_sequence	362533	362708	.	.	.	ID=MILORD.44.362533.362708;Name=MILORD.44.362533.362708;bounded_by_ta=TRUE;common_boundary=RIGHT;end=362708;ies_id=IESPGM.PTET51.1.44.348787;ies_left_dist=-43;ies_min_dist=0;ies_right_dist=0;junction_seq=taattatttctagttTAcaacactgaaccaat;read_names=J00121:27:H3GGKBBXX:5:2205:16407:23593;sequence=TATTAAAAATCTCTAATTGGAAAATTAAGAAATTAATAATATTCTATATTTCTTTTTTAGTTAATAAATATAGGATTATTTAAATCAATATTTAAATAATCCTATATTTACTTAATTCAATAAATCTAAGAAAAATTAAGCGAAATAAAATCTAATATAAATTATTTAATATTCAA;start=362533;subtype=PARTIAL_INTERNAL;support_ref=2;support_variant=1;type=ALTERNATIVE;
scaffold51_44_with_IES	MILORD	internal_eliminated_sequence	363860	364039	.	.	.	ID=MILORD.44.363860.364039;Name=MILORD.44.363860.364039;bounded_by_ta=TRUE;common_boundary=None;end=364039;ies_id=IESPGM.PTET51.1.44.349947;ies_left_dist=9;ies_min_dist=9;ies_right_dist=46;junction_seq=attttcttttggtgtTAcattagattttgaga;read_names=J00121:27:H3GGKBBXX:5:2207:29548:33387;sequence=TATTGCAGGTATTATTGGGATAAAAAATAATATTACTTTATTCTAAGATTTGTTGCTAACATTAATTGCTATATATTAATAAACTAATCTCTATTATGTTTTAACTATTAAATTATAATTAATAAAAATTGAAAATCTATATACAATAAAATAATGTGTTTAGTATTATTAATCAAGCAA;start=363860;subtype=OVERLAPPING;support_ref=12;support_variant=1;type=ALTERNATIVE;
scaffold51_44_with_IES	MILORD	internal_eliminated_sequence	363869	364039	.	.	.	ID=MILORD.44.363869.364039;Name=MILORD.44.363869.364039;bounded_by_ta=TRUE;common_boundary=LEFT;end=364039;ies_id=IESPGM.PTET51.1.44.349947;ies_left_dist=0;ies_min_dist=0;ies_right_dist=46;junction_seq=tggtgttattgcaggTAcattagattttgaga;read_names=J00121:27:H3GGKBBXX:5:1227:14793:47278,J00121:27:H3GGKBBXX:5:2203:18599:35761,J00121:27:H3GGKBBXX:5:2220:5974:9420,J00121:27:H3GGKBBXX:5:2128:23845:42812,J00121:27:H3GGKBBXX:5:2215:13819:48966,J00121:27:H3GGKBBXX:5:2208:6279:28797,J00121:27:H3GGKBBXX:5:2216:3194:9385,J00121:27:H3GGKBBXX:5:2107:11190:4673,J00121:27:H3GGKBBXX:5:2220:22932:27549,J00121:27:H3GGKBBXX:5:1114:20314:3811,J00121:27:H3GGKBBXX:5:1225:7354:1261,J00121:27:H3GGKBBXX:5:1204:21359:23346,J00121:27:H3GGKBBXX:5:2128:24099:42689,J00121:27:H3GGKBBXX:5:2119:11373:44306,J00121:27:H3GGKBBXX:5:1207:19827:12005,J00121:27:H3GGKBBXX:5:2128:27610:24050,J00121:27:H3GGKBBXX:5:1115:10683:41282,J00121:27:H3GGKBBXX:5:2218:17401:46873,J00121:27:H3GGKBBXX:5:1207:15168:35057,J00121:27:H3GGKBBXX:5:2103:14103:4549,J00121:27:H3GGKBBXX:5:2116:10510:8734,J00121:27:H3GGKBBXX:5:2219:24099:34635,J00121:27:H3GGKBBXX:5:1202:3599:38222,J00121:27:H3GGKBBXX:5:2218:2301:48702,J00121:27:H3GGKBBXX:5:1222:4767:6589,J00121:27:H3GGKBBXX:5:1217:7466:21324;sequence=TATTATTGGGATAAAAAATAATATTACTTTATTCTAAGATTTGTTGCTAACATTAATTGCTATATATTAATAAACTAATCTCTATTATGTTTTAACTATTAAATTATAATTAATAAAAATTGAAAATCTATATACAATAAAATAATGTGTTTAGTATTATTAATCAAGCAA;start=363869;subtype=PARTIAL_INTERNAL;support_ref=10;support_variant=26;type=ALTERNATIVE;
scaffold51_44_with_IES	MILORD	internal_eliminated_sequence	363869	364085	.	.	.	ID=MILORD.44.363869.364085;Name=MILORD.44.363869.364085;bounded_by_ta=TRUE;common_boundary=Both;end=364085;ies_id=IESPGM.PTET51.1.44.349947;ies_left_dist=0;ies_min_dist=0;ies_right_dist=0;junction_seq=tggtgttattgcaggTAttattctcatgcata;read_names=J00121:27:H3GGKBBXX:5:2106:13991:8787,J00121:27:H3GGKBBXX:5:1111:30837:25492,J00121:27:H3GGKBBXX:5:1110:25723:9772,J00121:27:H3GGKBBXX:5:1211:4087:41141,J00121:27:H3GGKBBXX:5:1101:25702:1543,J00121:27:H3GGKBBXX:5:1206:2717:47243,J00121:27:H3GGKBBXX:5:2219:15706:26670,J00121:27:H3GGKBBXX:5:2119:19004:21729,J00121:27:H3GGKBBXX:5:2213:10297:11601,J00121:27:H3GGKBBXX:5:1202:4726:6097,J00121:27:H3GGKBBXX:5:1219:24951:11425,J00121:27:H3GGKBBXX:5:2218:9313:24911,J00121:27:H3GGKBBXX:5:1224:16305:13746,J00121:27:H3GGKBBXX:5:2215:24627:10053,J00121:27:H3GGKBBXX:5:2108:24992:39840,J00121:27:H3GGKBBXX:5:2215:7446:14854,J00121:27:H3GGKBBXX:5:1114:30259:20515,J00121:27:H3GGKBBXX:5:2210:8674:30872,J00121:27:H3GGKBBXX:5:2120:25124:44042,J00121:27:H3GGKBBXX:5:2108:2077:18529,J00121:27:H3GGKBBXX:5:1211:22901:37238,J00121:27:H3GGKBBXX:5:2103:13829:35761;sequence=TATTATTGGGATAAAAAATAATATTACTTTATTCTAAGATTTGTTGCTAACATTAATTGCTATATATTAATAAACTAATCTCTATTATGTTTTAACTATTAAATTATAATTAATAAAAATTGAAAATCTATATACAATAAAATAATGTGTTTAGTATTATTAATCAAGCAATACATTAGATTTTGAGAATGAGATAACTTACTTATGAATTCGATTG;start=363869;subtype=IES;support_ref=10;support_variant=22;type=IES;
scaffold51_44_with_IES	MILORD	internal_eliminated_sequence	363869	364111	.	.	.	ID=MILORD.44.363869.364111;Name=MILORD.44.363869.364111;bounded_by_ta=TRUE;common_boundary=LEFT;end=364111;ies_id=IESPGM.PTET51.1.44.349947;ies_left_dist=0;ies_min_dist=0;ies_right_dist=-26;junction_seq=tggtgttattgcaggTAttctcataattataa;read_names=J00121:27:H3GGKBBXX:5:1101:12875:24859;sequence=TATTATTGGGATAAAAAATAATATTACTTTATTCTAAGATTTGTTGCTAACATTAATTGCTATATATTAATAAACTAATCTCTATTATGTTTTAACTATTAAATTATAATTAATAAAAATTGAAAATCTATATACAATAAAATAATGTGTTTAGTATTATTAATCAAGCAATACATTAGATTTTGAGAATGAGATAACTTACTTATGAATTCGATTGTATTATTCTCATGCATAAATCTTCAA;start=363869;subtype=PARTIAL_EXTERNAL;support_ref=5;support_variant=1;type=ALTERNATIVE;
scaffold51_44_with_IES	MILORD	internal_eliminated_sequence	363872	364039	.	.	.	ID=MILORD.44.363872.364039;Name=MILORD.44.363872.364039;bounded_by_ta=TRUE;common_boundary=None;end=364039;ies_id=IESPGM.PTET51.1.44.349947;ies_left_dist=-3;ies_min_dist=3;ies_right_dist=46;junction_seq=tgttattgcaggtatTAcattagattttgaga;read_names=J00121:27:H3GGKBBXX:5:1209:9597:2967,J00121:27:H3GGKBBXX:5:1118:26129:18704;sequence=TATTGGGATAAAAAATAATATTACTTTATTCTAAGATTTGTTGCTAACATTAATTGCTATATATTAATAAACTAATCTCTATTATGTTTTAACTATTAAATTATAATTAATAAAAATTGAAAATCTATATACAATAAAATAATGTGTTTAGTATTATTAATCAAGCAA;start=363872;subtype=INTERNAL;support_ref=6;support_variant=2;type=ALTERNATIVE;
scaffold51_44_with_IES	MILORD	internal_eliminated_sequence	363880	364039	.	.	.	ID=MILORD.44.363880.364039;Name=MILORD.44.363880.364039;bounded_by_ta=TRUE;common_boundary=None;end=364039;ies_id=IESPGM.PTET51.1.44.349947;ies_left_dist=-11;ies_min_dist=11;ies_right_dist=46;junction_seq=caggtattattgggaTAcattagattttgaga;read_names=J00121:27:H3GGKBBXX:5:1208:19867:15768;sequence=TAAAAAATAATATTACTTTATTCTAAGATTTGTTGCTAACATTAATTGCTATATATTAATAAACTAATCTCTATTATGTTTTAACTATTAAATTATAATTAATAAAAATTGAAAATCTATATACAATAAAATAATGTGTTTAGTATTATTAATCAAGCAA;start=363880;subtype=INTERNAL;support_ref=2;support_variant=1;type=ALTERNATIVE;
scaffold51_44_with_IES	MILORD	internal_eliminated_sequence	366782	366816	.	.	.	ID=MILORD.44.366782.366816;Name=MILORD.44.366782.366816;bounded_by_ta=TRUE;common_boundary=LEFT;end=366816;ies_id=IESPGM.PTET51.1.44.352643;ies_left_dist=0;ies_min_dist=0;ies_right_dist=-6;junction_seq=aaaatcaatatcatgTAgttgtaataacaatt;read_names=J00121:27:H3GGKBBXX:5:1125:18355:29923;sequence=TATAAGTAAAGGCTTAAGTAATTATTCCATATCAA;start=366782;subtype=PARTIAL_EXTERNAL;support_ref=4;support_variant=1;type=ALTERNATIVE;
scaffold51_44_with_IES	MILORD	internal_eliminated_sequence	366782	366810	.	.	.	ID=MILORD.44.366782.366810;Name=MILORD.44.366782.366810;bounded_by_ta=TRUE;common_boundary=Both;end=366810;ies_id=IESPGM.PTET51.1.44.352643;ies_left_dist=0;ies_min_dist=0;ies_right_dist=0;junction_seq=aaaatcaatatcatgTAtcaatagttgtaata;read_names=J00121:27:H3GGKBBXX:5:1204:4208:11776,J00121:27:H3GGKBBXX:5:1213:12236:22766,J00121:27:H3GGKBBXX:5:2216:19593:23382,J00121:27:H3GGKBBXX:5:2208:18528:3424,J00121:27:H3GGKBBXX:5:2209:27184:29958,J00121:27:H3GGKBBXX:5:2116:3671:12743,J00121:27:H3GGKBBXX:5:2125:29711:20832,J00121:27:H3GGKBBXX:5:2213:25814:7257,J00121:27:H3GGKBBXX:5:1214:7750:34231,J00121:27:H3GGKBBXX:5:2113:14722:31716,J00121:27:H3GGKBBXX:5:2218:24332:26529,J00121:27:H3GGKBBXX:5:2219:14012:30626,J00121:27:H3GGKBBXX:5:1209:3275:15785,J00121:27:H3GGKBBXX:5:2108:23378:46153,J00121:27:H3GGKBBXX:5:1213:23013:48192,J00121:27:H3GGKBBXX:5:1121:27407:39383,J00121:27:H3GGKBBXX:5:2224:29325:4268,J00121:27:H3GGKBBXX:5:1121:25307:26142,J00121:27:H3GGKBBXX:5:2212:22881:19091,J00121:27:H3GGKBBXX:5:2125:14032:18458,J00121:27:H3GGKBBXX:5:2115:24332:20340,J00121:27:H3GGKBBXX:5:2206:26727:42214,J00121:27:H3GGKBBXX:5:1116:17046:1420,J00121:27:H3GGKBBXX:5:2111:13230:21465,J00121:27:H3GGKBBXX:5:2202:25570:39822,J00121:27:H3GGKBBXX:5:1204:24018:47225,J00121:27:H3GGKBBXX:5:2213:29406:16295,J00121:27:H3GGKBBXX:5:2116:5487:11917,J00121:27:H3GGKBBXX:5:1111:7831:13552,J00121:27:H3GGKBBXX:5:2212:22719:19232,J00121:27:H3GGKBBXX:5:1203:19248:20568,J00121:27:H3GGKBBXX:5:1110:22648:15733,J00121:27:H3GGKBBXX:5:2212:14275:49124,J00121:27:H3GGKBBXX:5:2215:30462:20797,J00121:27:H3GGKBBXX:5:2223:4493:26125,J00121:27:H3GGKBBXX:5:2207:31426:14484,J00121:27:H3GGKBBXX:5:1223:25154:34635,J00121:27:H3GGKBBXX:5:2219:4767:13236;sequence=TATAAGTAAAGGCTTAAGTAATTATTCCA;start=366782;subtype=IES;support_ref=12;support_variant=38;type=IES;
scaffold51_44_with_IES	MILORD	internal_eliminated_sequence	367639	367664	.	.	.	ID=MILORD.44.367639.367664;Name=MILORD.44.367639.367664;bounded_by_ta=TRUE;common_boundary=None;end=367664;ies_id=IESPGM.PTET51.1.44.352643;ies_left_dist=-857;ies_min_dist=854;ies_right_dist=-854;junction_seq=gggagaattcgaaagTActacctgccaatcct;read_names=J00121:27:H3GGKBBXX:5:1211:22881:41634,J00121:27:H3GGKBBXX:5:2113:3123:33985;sequence=TATTAAAAAGAAATGAACATTAGCCA;start=367639;subtype=MAC;support_ref=202;support_variant=2;type=CRYPTIC;
scaffold51_44_with_IES	MILORD	internal_eliminated_sequence	373453	373491	.	.	.	ID=MILORD.44.373453.373491;Name=MILORD.44.373453.373491;bounded_by_ta=TRUE;common_boundary=LEFT;end=373491;ies_id=IESPGM.PTET51.1.44.359285;ies_left_dist=0;ies_min_dist=0;ies_right_dist=11;junction_seq=cttatatttatcaggTAatttgactgtattgt;read_names=J00121:27:H3GGKBBXX:5:1228:12124:5974;sequence=TACACTAGTAAACTATAATGTTATCCTCTTTAGTTTCAA;start=373453;subtype=PARTIAL_INTERNAL;support_ref=1;support_variant=1;type=ALTERNATIVE;
scaffold51_44_with_IES	MILORD	internal_eliminated_sequence	373453	373502	.	.	.	ID=MILORD.44.373453.373502;Name=MILORD.44.373453.373502;bounded_by_ta=TRUE;common_boundary=Both;end=373502;ies_id=IESPGM.PTET51.1.44.359285;ies_left_dist=0;ies_min_dist=0;ies_right_dist=0;junction_seq=cttatatttatcaggTAttgtattatcattga;read_names=J00121:27:H3GGKBBXX:5:1122:18142:9262,J00121:27:H3GGKBBXX:5:2201:20080:39910,J00121:27:H3GGKBBXX:5:1119:28209:43198,J00121:27:H3GGKBBXX:5:2115:8663:30292,J00121:27:H3GGKBBXX:5:2114:24342:9033,J00121:27:H3GGKBBXX:5:2126:29924:10194;sequence=TACACTAGTAAACTATAATGTTATCCTCTTTAGTTTCAATAATTTGACTG;start=373453;subtype=IES;support_ref=2;support_variant=6;type=IES;
scaffold51_44_with_IES	MILORD	internal_eliminated_sequence	373461	373502	.	.	.	ID=MILORD.44.373461.373502;Name=MILORD.44.373461.373502;bounded_by_ta=TRUE;common_boundary=RIGHT;end=373502;ies_id=IESPGM.PTET51.1.44.359285;ies_left_dist=-8;ies_min_dist=0;ies_right_dist=0;junction_seq=tatcaggtacactagTAttgtattatcattga;read_names=J00121:27:H3GGKBBXX:5:1106:10977:33527,J00121:27:H3GGKBBXX:5:2110:2717:36622;sequence=TAAACTATAATGTTATCCTCTTTAGTTTCAATAATTTGACTG;start=373461;subtype=PARTIAL_INTERNAL;support_ref=2;support_variant=2;type=ALTERNATIVE;
scaffold51_44_with_IES	MILORD	internal_eliminated_sequence	376667	376751	.	.	.	ID=MILORD.44.376667.376751;Name=MILORD.44.376667.376751;bounded_by_ta=TRUE;common_boundary=None;end=376751;ies_id=IESPGM.PTET51.1.44.362451;ies_left_dist=2;ies_min_dist=2;ies_right_dist=-6;junction_seq=ctctcctttaattctTAactctagcaattcat;read_names=J00121:27:H3GGKBBXX:5:1208:15412:3547;sequence=TATACAGTCAACATCGGGAGTTGAGATAAACCACAATTTTAATTACACATTCTTGATTCTGCAATCATCAGACCAACTGTAACTA;start=376667;subtype=EXTERNAL;support_ref=11;support_variant=1;type=ALTERNATIVE;
scaffold51_44_with_IES	MILORD	internal_eliminated_sequence	376669	376751	.	.	.	ID=MILORD.44.376669.376751;Name=MILORD.44.376669.376751;bounded_by_ta=TRUE;common_boundary=LEFT;end=376751;ies_id=IESPGM.PTET51.1.44.362451;ies_left_dist=0;ies_min_dist=0;ies_right_dist=-6;junction_seq=ctcctttaattcttaTAactctagcaattcat;read_names=J00121:27:H3GGKBBXX:5:1128:14945:22362,J00121:27:H3GGKBBXX:5:1124:15737:45713;sequence=TACAGTCAACATCGGGAGTTGAGATAAACCACAATTTTAATTACACATTCTTGATTCTGCAATCATCAGACCAACTGTAACTA;start=376669;subtype=PARTIAL_EXTERNAL;support_ref=11;support_variant=2;type=ALTERNATIVE;
scaffold51_44_with_IES	MILORD	internal_eliminated_sequence	376669	376745	.	.	.	ID=MILORD.44.376669.376745;Name=MILORD.44.376669.376745;bounded_by_ta=TRUE;common_boundary=Both;end=376745;ies_id=IESPGM.PTET51.1.44.362451;ies_left_dist=0;ies_min_dist=0;ies_right_dist=0;junction_seq=ctcctttaattcttaTAactataactctagca;read_names=J00121:27:H3GGKBBXX:5:2215:10429:10633,J00121:27:H3GGKBBXX:5:2111:21359:12445,J00121:27:H3GGKBBXX:5:2224:30685:28569,J00121:27:H3GGKBBXX:5:2110:26118:27303,J00121:27:H3GGKBBXX:5:1212:14996:27690,J00121:27:H3GGKBBXX:5:1213:10257:36569,J00121:27:H3GGKBBXX:5:1104:24576:43761,J00121:27:H3GGKBBXX:5:2117:30645:37818,J00121:27:H3GGKBBXX:5:1106:7598:11425,J00121:27:H3GGKBBXX:5:1120:17706:26336,J00121:27:H3GGKBBXX:5:2123:26758:12339,J00121:27:H3GGKBBXX:5:1209:5507:49230,J00121:27:H3GGKBBXX:5:1223:14590:2545,J00121:27:H3GGKBBXX:5:1209:8268:12620,J00121:27:H3GGKBBXX:5:1110:29924:2879,J00121:27:H3GGKBBXX:5:1111:23835:48526,J00121:27:H3GGKBBXX:5:1211:6512:36517,J00121:27:H3GGKBBXX:5:1203:27062:32033,J00121:27:H3GGKBBXX:5:2203:27306:36499,J00121:27:H3GGKBBXX:5:1103:25530:46293,J00121:27:H3GGKBBXX:5:1217:1265:14941,J00121:27:H3GGKBBXX:5:2203:28584:27215,J00121:27:H3GGKBBXX:5:2115:10399:17122,J00121:27:H3GGKBBXX:5:1217:9851:30099,J00121:27:H3GGKBBXX:5:1117:17929:23839,J00121:27:H3GGKBBXX:5:1210:18680:43251,J00121:27:H3GGKBBXX:5:1214:4706:43234,J00121:27:H3GGKBBXX:5:2128:14641:40473,J00121:27:H3GGKBBXX:5:2203:27225:47612,J00121:27:H3GGKBBXX:5:2108:15585:34336,J00121:27:H3GGKBBXX:5:2113:4868:29061,J00121:27:H3GGKBBXX:5:2203:27499:36622,J00121:27:H3GGKBBXX:5:1222:17178:23909,J00121:27:H3GGKBBXX:5:1116:23277:38345,J00121:27:H3GGKBBXX:5:1201:25449:9227,J00121:27:H3GGKBBXX:5:2116:7385:17702,J00121:27:H3GGKBBXX:5:2209:5254:16260,J00121:27:H3GGKBBXX:5:1119:23774:41563,J00121:27:H3GGKBBXX:5:2217:22455:19654,J00121:27:H3GGKBBXX:5:2123:24667:16594,J00121:27:H3GGKBBXX:5:1113:20557:11864,J00121:27:H3GGKBBXX:5:2205:1864:34020;sequence=TACAGTCAACATCGGGAGTTGAGATAAACCACAATTTTAATTACACATTCTTGATTCTGCAATCATCAGACCAACTG;start=376669;subtype=IES;support_ref=22;support_variant=42;type=IES;
scaffold51_44_with_IES	MILORD	internal_eliminated_sequence	377157	377186	.	.	.	ID=MILORD.44.377157.377186;Name=MILORD.44.377157.377186;bounded_by_ta=TRUE;common_boundary=Both;end=377186;ies_id=IESPGM.PTET51.1.44.362862;ies_left_dist=0;ies_min_dist=0;ies_right_dist=0;junction_seq=tatttgtggaaaataTAaatgaatgaagtgca;read_names=J00121:27:H3GGKBBXX:5:2108:30746:26494,J00121:27:H3GGKBBXX:5:2216:30543:13974,J00121:27:H3GGKBBXX:5:2119:9100:22854,J00121:27:H3GGKBBXX:5:1102:20070:30820,J00121:27:H3GGKBBXX:5:2202:23246:10159,J00121:27:H3GGKBBXX:5:1221:30391:8787,J00121:27:H3GGKBBXX:5:1128:3843:5341,J00121:27:H3GGKBBXX:5:1210:28483:29255,J00121:27:H3GGKBBXX:5:1106:29823:47647,J00121:27:H3GGKBBXX:5:1228:26433:33369,J00121:27:H3GGKBBXX:5:2218:9019:15785,J00121:27:H3GGKBBXX:5:1107:6786:14555,J00121:27:H3GGKBBXX:5:2126:2422:17720,J00121:27:H3GGKBBXX:5:1128:6928:4040,J00121:27:H3GGKBBXX:5:1102:21308:22098,J00121:27:H3GGKBBXX:5:2226:31507:18493,J00121:27:H3GGKBBXX:5:2124:9841:17737,J00121:27:H3GGKBBXX:5:2120:25784:8435,J00121:27:H3GGKBBXX:5:2112:21460:39594,J00121:27:H3GGKBBXX:5:2225:11982:46522,J00121:27:H3GGKBBXX:5:1228:10074:45502,J00121:27:H3GGKBBXX:5:1120:19553:24507,J00121:27:H3GGKBBXX:5:2220:16346:47612,J00121:27:H3GGKBBXX:5:1125:16528:43673,J00121:27:H3GGKBBXX:5:1228:9485:16243,J00121:27:H3GGKBBXX:5:2217:16193:20515,J00121:27:H3GGKBBXX:5:2224:27965:43058,J00121:27:H3GGKBBXX:5:1219:3620:22291,J00121:27:H3GGKBBXX:5:2111:23135:28428,J00121:27:H3GGKBBXX:5:1227:28128:48368,J00121:27:H3GGKBBXX:5:1128:6857:4127,J00121:27:H3GGKBBXX:5:1216:26606:37853,J00121:27:H3GGKBBXX:5:2109:19157:13306,J00121:27:H3GGKBBXX:5:1215:6258:31400,J00121:27:H3GGKBBXX:5:2204:16275:47770,J00121:27:H3GGKBBXX:5:2213:9983:11618,J00121:27:H3GGKBBXX:5:1110:13190:35602,J00121:27:H3GGKBBXX:5:2221:10135:43322,J00121:27:H3GGKBBXX:5:1209:28473:47805,J00121:27:H3GGKBBXX:5:1117:27001:19162,J00121:27:H3GGKBBXX:5:2111:22232:17192,J00121:27:H3GGKBBXX:5:2227:19268:35268,J00121:27:H3GGKBBXX:5:2213:29995:43128,J00121:27:H3GGKBBXX:5:2109:17848:47401,J00121:27:H3GGKBBXX:5:2219:24119:27320,J00121:27:H3GGKBBXX:5:1107:4330:35831,J00121:27:H3GGKBBXX:5:1121:27052:11477,J00121:27:H3GGKBBXX:5:2208:15919:4532,J00121:27:H3GGKBBXX:5:1207:23125:31329,J00121:27:H3GGKBBXX:5:2226:22536:30450,J00121:27:H3GGKBBXX:5:1223:10521:12163,J00121:27:H3GGKBBXX:5:1215:3965:20322,J00121:27:H3GGKBBXX:5:1208:10409:36024,J00121:27:H3GGKBBXX:5:1125:30299:36341,J00121:27:H3GGKBBXX:5:2213:7446:2510,J00121:27:H3GGKBBXX:5:2216:31355:30327,J00121:27:H3GGKBBXX:5:1217:21988:2211,J00121:27:H3GGKBBXX:5:1112:22445:40913,J00121:27:H3GGKBBXX:5:2209:9323:9491,J00121:27:H3GGKBBXX:5:2119:29346:13482,J00121:27:H3GGKBBXX:5:2202:15300:32894,J00121:27:H3GGKBBXX:5:1205:20151:48544,J00121:27:H3GGKBBXX:5:1204:6268:21184,J00121:27:H3GGKBBXX:5:1221:15250:1824,J00121:27:H3GGKBBXX:5:1123:15777:2774,J00121:27:H3GGKBBXX:5:1124:10470:20902,J00121:27:H3GGKBBXX:5:2103:26281:36657,J00121:27:H3GGKBBXX:5:1123:8298:19953,J00121:27:H3GGKBBXX:5:1203:5446:25843,J00121:27:H3GGKBBXX:5:2119:31822:15100,J00121:27:H3GGKBBXX:5:2123:22556:45748;sequence=TATAGTTAGATTTGATATTCACAGTAATTA;start=377157;subtype=IES;support_ref=12;support_variant=71;type=IES;
scaffold51_44_with_IES	MILORD	internal_eliminated_sequence	379711	379785	.	.	.	ID=MILORD.44.379711.379785;Name=MILORD.44.379711.379785;bounded_by_ta=TRUE;common_boundary=RIGHT;end=379785;ies_id=IESPGM.PTET51.1.44.365402;ies_left_dist=16;ies_min_dist=0;ies_right_dist=0;junction_seq=tatattgccatagtcTAacattccattaaggt;read_names=J00121:27:H3GGKBBXX:5:1128:20973:2492;sequence=TATAGTTGAATGTACATACAGCATATCATTATTGAATACAAAATGTAACTTCATAGAAATCCTAGAAATTAAGTG;start=379711;subtype=PARTIAL_EXTERNAL;support_ref=13;support_variant=1;type=ALTERNATIVE;
scaffold51_44_with_IES	MILORD	internal_eliminated_sequence	379727	379772	.	.	.	ID=MILORD.44.379727.379772;Name=MILORD.44.379727.379772;bounded_by_ta=TRUE;common_boundary=LEFT;end=379772;ies_id=IESPGM.PTET51.1.44.365402;ies_left_dist=0;ies_min_dist=0;ies_right_dist=13;junction_seq=atagttgaatgtacaTAgaaattaagtgtaac;read_names=J00121:27:H3GGKBBXX:5:1128:28077:35128;sequence=TACAGCATATCATTATTGAATACAAAATGTAACTTCATAGAAATCC;start=379727;subtype=PARTIAL_INTERNAL;support_ref=3;support_variant=1;type=ALTERNATIVE;
scaffold51_44_with_IES	MILORD	internal_eliminated_sequence	379727	379785	.	.	.	ID=MILORD.44.379727.379785;Name=MILORD.44.379727.379785;bounded_by_ta=TRUE;common_boundary=Both;end=379785;ies_id=IESPGM.PTET51.1.44.365402;ies_left_dist=0;ies_min_dist=0;ies_right_dist=0;junction_seq=atagttgaatgtacaTAacattccattaaggt;read_names=J00121:27:H3GGKBBXX:5:2104:6614:28604,J00121:27:H3GGKBBXX:5:1205:24444:22397,J00121:27:H3GGKBBXX:5:2217:10450:45590,J00121:27:H3GGKBBXX:5:1207:11089:10264,J00121:27:H3GGKBBXX:5:1204:24698:16014,J00121:27:H3GGKBBXX:5:2207:6116:41282,J00121:27:H3GGKBBXX:5:2211:27904:4971,J00121:27:H3GGKBBXX:5:2113:12063:4602,J00121:27:H3GGKBBXX:5:1110:11738:16629,J00121:27:H3GGKBBXX:5:1120:13088:12040,J00121:27:H3GGKBBXX:5:1201:2828:34284,J00121:27:H3GGKBBXX:5:2106:22810:9438,J00121:27:H3GGKBBXX:5:1204:24759:16120,J00121:27:H3GGKBBXX:5:2113:20019:41915,J00121:27:H3GGKBBXX:5:1203:9120:9702,J00121:27:H3GGKBBXX:5:2223:10581:6677,J00121:27:H3GGKBBXX:5:1213:26037:22837,J00121:27:H3GGKBBXX:5:1101:29203:13130,J00121:27:H3GGKBBXX:5:1110:8917:23311,J00121:27:H3GGKBBXX:5:1221:9678:32156,J00121:27:H3GGKBBXX:5:2205:8684:7890;sequence=TACAGCATATCATTATTGAATACAAAATGTAACTTCATAGAAATCCTAGAAATTAAGTG;start=379727;subtype=IES;support_ref=6;support_variant=21;type=IES;
scaffold51_44_with_IES	MILORD	internal_eliminated_sequence	379740	379785	.	.	.	ID=MILORD.44.379740.379785;Name=MILORD.44.379740.379785;bounded_by_ta=TRUE;common_boundary=RIGHT;end=379785;ies_id=IESPGM.PTET51.1.44.365402;ies_left_dist=-13;ies_min_dist=0;ies_right_dist=0;junction_seq=catacagcatatcatTAacattccattaaggt;read_names=J00121:27:H3GGKBBXX:5:1111:14763:3969;sequence=TATTGAATACAAAATGTAACTTCATAGAAATCCTAGAAATTAAGTG;start=379740;subtype=PARTIAL_INTERNAL;support_ref=2;support_variant=1;type=ALTERNATIVE;
scaffold51_44_with_IES	MILORD	internal_eliminated_sequence	380928	381033	.	.	.	ID=MILORD.44.380928.381033;Name=MILORD.44.380928.381033;bounded_by_ta=TRUE;common_boundary=RIGHT;end=381033;ies_id=IESPGM.PTET51.1.44.366547;ies_left_dist=3;ies_min_dist=0;ies_right_dist=0;junction_seq=tagtggtaattttgaTAttccatttctctata;read_names=J00121:27:H3GGKBBXX:5:2111:30066:6501;sequence=TATTACTGTTAATTTGATGTTCATTTGTAAAATTCAGAAAATATATAATTGATTAACATTTGAAAGGGTAATAATAAGAAAAATAAAAAGCTTTAAAAACAACCTA;start=380928;subtype=PARTIAL_EXTERNAL;support_ref=52;support_variant=1;type=ALTERNATIVE;
scaffold51_44_with_IES	MILORD	internal_eliminated_sequence	380931	381031	.	.	.	ID=MILORD.44.380931.381031;Name=MILORD.44.380931.381031;bounded_by_ta=TRUE;common_boundary=LEFT;end=381031;ies_id=IESPGM.PTET51.1.44.366547;ies_left_dist=0;ies_min_dist=0;ies_right_dist=2;junction_seq=tggtaattttgatatTAtattccatttctcta;read_names=J00121:27:H3GGKBBXX:5:1228:15006:47155;sequence=TACTGTTAATTTGATGTTCATTTGTAAAATTCAGAAAATATATAATTGATTAACATTTGAAAGGGTAATAATAAGAAAAATAAAAAGCTTTAAAAACAACC;start=380931;subtype=PARTIAL_INTERNAL;support_ref=52;support_variant=1;type=ALTERNATIVE;
scaffold51_44_with_IES	MILORD	internal_eliminated_sequence	380931	381033	.	.	.	ID=MILORD.44.380931.381033;Name=MILORD.44.380931.381033;bounded_by_ta=TRUE;common_boundary=Both;end=381033;ies_id=IESPGM.PTET51.1.44.366547;ies_left_dist=0;ies_min_dist=0;ies_right_dist=0;junction_seq=tggtaattttgatatTAttccatttctctata;read_names=J00121:27:H3GGKBBXX:5:1123:15199:2861,J00121:27:H3GGKBBXX:5:1215:7425:25544,J00121:27:H3GGKBBXX:5:1110:16508:20639,J00121:27:H3GGKBBXX:5:2202:28960:2334,J00121:27:H3GGKBBXX:5:2214:26108:13886,J00121:27:H3GGKBBXX:5:1223:25773:14045,J00121:27:H3GGKBBXX:5:1117:16782:30784,J00121:27:H3GGKBBXX:5:1106:30421:12884,J00121:27:H3GGKBBXX:5:1226:6208:42741,J00121:27:H3GGKBBXX:5:2208:25053:13324,J00121:27:H3GGKBBXX:5:1117:21775:40104,J00121:27:H3GGKBBXX:5:2107:27265:13007,J00121:27:H3GGKBBXX:5:2207:10358:5446,J00121:27:H3GGKBBXX:5:2125:5325:4884,J00121:27:H3GGKBBXX:5:1222:21947:4004;sequence=TACTGTTAATTTGATGTTCATTTGTAAAATTCAGAAAATATATAATTGATTAACATTTGAAAGGGTAATAATAAGAAAAATAAAAAGCTTTAAAAACAACCTA;start=380931;subtype=IES;support_ref=104;support_variant=15;type=IES;
scaffold51_44_with_IES	MILORD	internal_eliminated_sequence	381275	381317	.	.	.	ID=MILORD.44.381275.381317;Name=MILORD.44.381275.381317;bounded_by_ta=TRUE;common_boundary=LEFT;end=381317;ies_id=IESPGM.PTET51.1.44.366788;ies_left_dist=0;ies_min_dist=0;ies_right_dist=-14;junction_seq=attcaatattttaggTActtaattgaaaattt;read_names=J00121:27:H3GGKBBXX:5:2117:28909:15750;sequence=TATAGGTAAAAATATTAAGGACTTTATTATAATGCTTCTTACA;start=381275;subtype=PARTIAL_EXTERNAL;support_ref=2;support_variant=1;type=ALTERNATIVE;
scaffold51_44_with_IES	MILORD	internal_eliminated_sequence	381275	381303	.	.	.	ID=MILORD.44.381275.381303;Name=MILORD.44.381275.381303;bounded_by_ta=TRUE;common_boundary=Both;end=381303;ies_id=IESPGM.PTET51.1.44.366788;ies_left_dist=0;ies_min_dist=0;ies_right_dist=0;junction_seq=attcaatattttaggTAatgcttcttacatac;read_names=J00121:27:H3GGKBBXX:5:2225:24951:16770,J00121:27:H3GGKBBXX:5:1127:17218:35620,J00121:27:H3GGKBBXX:5:2223:13321:3336,J00121:27:H3GGKBBXX:5:1116:8339:48438,J00121:27:H3GGKBBXX:5:1205:16315:41159,J00121:27:H3GGKBBXX:5:2112:11820:47049,J00121:27:H3GGKBBXX:5:1127:14387:7785,J00121:27:H3GGKBBXX:5:1102:6390:28604,J00121:27:H3GGKBBXX:5:2211:9039:29536,J00121:27:H3GGKBBXX:5:1108:6238:12585,J00121:27:H3GGKBBXX:5:1122:23307:40860,J00121:27:H3GGKBBXX:5:1116:26098:28534,J00121:27:H3GGKBBXX:5:1122:27590:11952,J00121:27:H3GGKBBXX:5:2206:5700:12392,J00121:27:H3GGKBBXX:5:1227:6725:25738,J00121:27:H3GGKBBXX:5:2128:25012:31892,J00121:27:H3GGKBBXX:5:2203:16051:46856,J00121:27:H3GGKBBXX:5:1213:26311:21869,J00121:27:H3GGKBBXX:5:2203:29011:30099,J00121:27:H3GGKBBXX:5:1217:9496:16717,J00121:27:H3GGKBBXX:5:1219:16944:1806,J00121:27:H3GGKBBXX:5:1217:19786:10282,J00121:27:H3GGKBBXX:5:1114:24708:30591,J00121:27:H3GGKBBXX:5:2215:15219:23645,J00121:27:H3GGKBBXX:5:1225:22972:21219,J00121:27:H3GGKBBXX:5:1104:8907:30855,J00121:27:H3GGKBBXX:5:1227:9029:36481,J00121:27:H3GGKBBXX:5:2214:21755:34969,J00121:27:H3GGKBBXX:5:2203:24840:2510;sequence=TATAGGTAAAAATATTAAGGACTTTATTA;start=381275;subtype=IES;support_ref=4;support_variant=29;type=IES;
scaffold51_44_with_IES	MILORD	internal_eliminated_sequence	381374	381438	.	.	.	ID=MILORD.44.381374.381438;Name=MILORD.44.381374.381438;bounded_by_ta=TRUE;common_boundary=RIGHT;end=381438;ies_id=IESPGM.PTET51.1.44.366867;ies_left_dist=9;ies_min_dist=0;ies_right_dist=0;junction_seq=tcacaattttaagagTAtattattattttatt;read_names=J00121:27:H3GGKBBXX:5:2217:28351:34899,J00121:27:H3GGKBBXX:5:2201:26027:33580;sequence=TATAATTTATACAGTCAAATTTTAGGAACTATATCTTATTAGTTCAAATTGCATAATTTGGAGTG;start=381374;subtype=PARTIAL_EXTERNAL;support_ref=1;support_variant=2;type=ALTERNATIVE;
scaffold51_44_with_IES	MILORD	internal_eliminated_sequence	381374	381404	.	.	.	ID=MILORD.44.381374.381404;Name=MILORD.44.381374.381404;bounded_by_ta=TRUE;common_boundary=None;end=381404;ies_id=IESPGM.PTET51.1.44.366867;ies_left_dist=9;ies_min_dist=9;ies_right_dist=34;junction_seq=tcacaattttaagagTAtcttattagttcaaa;read_names=J00121:27:H3GGKBBXX:5:2215:4361:15240,J00121:27:H3GGKBBXX:5:2218:8186:36253;sequence=TATAATTTATACAGTCAAATTTTAGGAACTA;start=381374;subtype=OVERLAPPING;support_ref=1;support_variant=2;type=ALTERNATIVE;
scaffold51_44_with_IES	MILORD	internal_eliminated_sequence	381383	381438	.	.	.	ID=MILORD.44.381383.381438;Name=MILORD.44.381383.381438;bounded_by_ta=TRUE;common_boundary=Both;end=381438;ies_id=IESPGM.PTET51.1.44.366867;ies_left_dist=0;ies_min_dist=0;ies_right_dist=0;junction_seq=taagagtataatttaTAtattattattttatt;read_names=J00121:27:H3GGKBBXX:5:2123:31822:27584,J00121:27:H3GGKBBXX:5:2104:9090:26810,J00121:27:H3GGKBBXX:5:1205:14529:23716,J00121:27:H3GGKBBXX:5:1123:14103:24349,J00121:27:H3GGKBBXX:5:2211:13839:18722,J00121:27:H3GGKBBXX:5:2110:5720:39014,J00121:27:H3GGKBBXX:5:2104:9151:26670,J00121:27:H3GGKBBXX:5:1206:5994:11179,J00121:27:H3GGKBBXX:5:2101:15514:12902,J00121:27:H3GGKBBXX:5:2102:6279:24823,J00121:27:H3GGKBBXX:5:2102:31862:30855,J00121:27:H3GGKBBXX:5:1116:29102:5534,J00121:27:H3GGKBBXX:5:2120:30929:44429,J00121:27:H3GGKBBXX:5:1101:22313:10475,J00121:27:H3GGKBBXX:5:2113:28310:18476,J00121:27:H3GGKBBXX:5:1221:5538:26986,J00121:27:H3GGKBBXX:5:1215:25347:28147;sequence=TACAGTCAAATTTTAGGAACTATATCTTATTAGTTCAAATTGCATAATTTGGAGTG;start=381383;subtype=IES;support_ref=0;support_variant=17;type=IES;
scaffold51_44_with_IES	MILORD	internal_eliminated_sequence	381383	381440	.	.	.	ID=MILORD.44.381383.381440;Name=MILORD.44.381383.381440;bounded_by_ta=TRUE;common_boundary=LEFT;end=381440;ies_id=IESPGM.PTET51.1.44.366867;ies_left_dist=0;ies_min_dist=0;ies_right_dist=-2;junction_seq=taagagtataatttaTAttattattttattta;read_names=J00121:27:H3GGKBBXX:5:2205:20638:12954,J00121:27:H3GGKBBXX:5:1110:18264:29448,J00121:27:H3GGKBBXX:5:2126:15950:11548,J00121:27:H3GGKBBXX:5:2119:30452:27461;sequence=TACAGTCAAATTTTAGGAACTATATCTTATTAGTTCAAATTGCATAATTTGGAGTGTA;start=381383;subtype=PARTIAL_EXTERNAL;support_ref=0;support_variant=4;type=ALTERNATIVE;
scaffold51_44_with_IES	MILORD	internal_eliminated_sequence	382436	382477	.	.	.	ID=MILORD.44.382436.382477;Name=MILORD.44.382436.382477;bounded_by_ta=TRUE;common_boundary=RIGHT;end=382477;ies_id=IESPGM.PTET51.1.44.367877;ies_left_dist=13;ies_min_dist=0;ies_right_dist=0;junction_seq=tttattaatctatgaTAtcatccttaaaagat;read_names=J00121:27:H3GGKBBXX:5:2214:16944:21500;sequence=TATATGGAGACTGTATAATGAAAACTCTATTCTATTTGCTTA;start=382436;subtype=PARTIAL_EXTERNAL;support_ref=10;support_variant=1;type=ALTERNATIVE;
scaffold51_44_with_IES	MILORD	internal_eliminated_sequence	382449	382477	.	.	.	ID=MILORD.44.382449.382477;Name=MILORD.44.382449.382477;bounded_by_ta=TRUE;common_boundary=Both;end=382477;ies_id=IESPGM.PTET51.1.44.367877;ies_left_dist=0;ies_min_dist=0;ies_right_dist=0;junction_seq=gatatatggagactgTAtcatccttaaaagat;read_names=J00121:27:H3GGKBBXX:5:2111:10115:21342,J00121:27:H3GGKBBXX:5:1207:23043:17157,J00121:27:H3GGKBBXX:5:1110:26443:13377,J00121:27:H3GGKBBXX:5:1106:7963:21518,J00121:27:H3GGKBBXX:5:2226:9100:11319,J00121:27:H3GGKBBXX:5:2103:14316:43146,J00121:27:H3GGKBBXX:5:1113:8866:1842,J00121:27:H3GGKBBXX:5:2208:27184:46768,J00121:27:H3GGKBBXX:5:1128:28858:44675,J00121:27:H3GGKBBXX:5:2220:13453:32824,J00121:27:H3GGKBBXX:5:1224:26078:4549,J00121:27:H3GGKBBXX:5:1210:20699:15627,J00121:27:H3GGKBBXX:5:1206:6451:17210,J00121:27:H3GGKBBXX:5:2206:16741:33914,J00121:27:H3GGKBBXX:5:1215:13758:14396,J00121:27:H3GGKBBXX:5:1217:16346:42689,J00121:27:H3GGKBBXX:5:1114:19857:6079,J00121:27:H3GGKBBXX:5:1204:18812:26177,J00121:27:H3GGKBBXX:5:2204:4340:9051,J00121:27:H3GGKBBXX:5:2101:13321:34530,J00121:27:H3GGKBBXX:5:2115:31091:28428,J00121:27:H3GGKBBXX:5:2106:24951:4954,J00121:27:H3GGKBBXX:5:1108:15950:17350,J00121:27:H3GGKBBXX:5:1128:19197:14256,J00121:27:H3GGKBBXX:5:2124:4797:16137,J00121:27:H3GGKBBXX:5:1218:21065:20726,J00121:27:H3GGKBBXX:5:2121:12895:45748,J00121:27:H3GGKBBXX:5:1112:26433:36253,J00121:27:H3GGKBBXX:5:2106:20131:43163,J00121:27:H3GGKBBXX:5:1218:18000:12146,J00121:27:H3GGKBBXX:5:1125:20567:11038,J00121:27:H3GGKBBXX:5:1224:15412:9209,J00121:27:H3GGKBBXX:5:2115:23571:47542,J00121:27:H3GGKBBXX:5:1218:18223:26599,J00121:27:H3GGKBBXX:5:2223:15026:13394,J00121:27:H3GGKBBXX:5:1128:21927:41387,J00121:27:H3GGKBBXX:5:1107:9749:11741,J00121:27:H3GGKBBXX:5:1120:9272:47172,J00121:27:H3GGKBBXX:5:1217:4543:32789,J00121:27:H3GGKBBXX:5:2224:12479:28217,J00121:27:H3GGKBBXX:5:2216:14854:30433,J00121:27:H3GGKBBXX:5:2115:12134:30784;sequence=TATAATGAAAACTCTATTCTATTTGCTTA;start=382449;subtype=IES;support_ref=9;support_variant=42;type=IES;
scaffold51_44_with_IES	MILORD	internal_eliminated_sequence	384102	384145	.	.	.	ID=MILORD.44.384102.384145;Name=MILORD.44.384102.384145;bounded_by_ta=TRUE;common_boundary=Both;end=384145;ies_id=IESPGM.PTET51.1.44.369501;ies_left_dist=0;ies_min_dist=0;ies_right_dist=0;junction_seq=ctgaggcctcatcttTAgaattgtaggaattt;read_names=J00121:27:H3GGKBBXX:5:1113:19948:14010,J00121:27:H3GGKBBXX:5:1116:5954:12374,J00121:27:H3GGKBBXX:5:1105:14854:25369,J00121:27:H3GGKBBXX:5:1103:13616:33738,J00121:27:H3GGKBBXX:5:1201:27925:32367,J00121:27:H3GGKBBXX:5:1119:23145:23768,J00121:27:H3GGKBBXX:5:2118:15838:2387,J00121:27:H3GGKBBXX:5:2217:23368:19056,J00121:27:H3GGKBBXX:5:2103:10439:11952,J00121:27:H3GGKBBXX:5:1111:27630:47295,J00121:27:H3GGKBBXX:5:1218:19096:27549,J00121:27:H3GGKBBXX:5:1111:27844:46926,J00121:27:H3GGKBBXX:5:2204:6015:27953,J00121:27:H3GGKBBXX:5:2219:13403:2281,J00121:27:H3GGKBBXX:5:2110:27620:21957,J00121:27:H3GGKBBXX:5:1115:23165:16313,J00121:27:H3GGKBBXX:5:2224:28229:31734,J00121:27:H3GGKBBXX:5:2119:6177:4180,J00121:27:H3GGKBBXX:5:1206:26910:30995,J00121:27:H3GGKBBXX:5:1113:26068:26301,J00121:27:H3GGKBBXX:5:1125:16214:36692,J00121:27:H3GGKBBXX:5:2123:28331:38521,J00121:27:H3GGKBBXX:5:2217:16995:2211,J00121:27:H3GGKBBXX:5:2110:19857:7451,J00121:27:H3GGKBBXX:5:1206:27113:10141,J00121:27:H3GGKBBXX:5:1219:19126:15047,J00121:27:H3GGKBBXX:5:1106:28158:22045,J00121:27:H3GGKBBXX:5:2222:3254:13183,J00121:27:H3GGKBBXX:5:2209:3843:16770,J00121:27:H3GGKBBXX:5:1211:13687:12234,J00121:27:H3GGKBBXX:5:1101:3945:9948,J00121:27:H3GGKBBXX:5:2214:15260:31734,J00121:27:H3GGKBBXX:5:2209:3427:17245,J00121:27:H3GGKBBXX:5:1128:9445:41739,J00121:27:H3GGKBBXX:5:1209:20273:47559,J00121:27:H3GGKBBXX:5:1212:21775:14607,J00121:27:H3GGKBBXX:5:2119:25682:27989,J00121:27:H3GGKBBXX:5:1201:26524:48157,J00121:27:H3GGKBBXX:5:1215:20567:3477,J00121:27:H3GGKBBXX:5:2212:12591:32877,J00121:27:H3GGKBBXX:5:1101:17533:30398;sequence=TATAGTAAAGTAAGAATTAAATTAACTTATTAATTTTGCAAGTA;start=384102;subtype=IES;support_ref=6;support_variant=41;type=IES;
scaffold51_44_with_IES	MILORD	internal_eliminated_sequence	384107	384145	.	.	.	ID=MILORD.44.384107.384145;Name=MILORD.44.384107.384145;bounded_by_ta=TRUE;common_boundary=RIGHT;end=384145;ies_id=IESPGM.PTET51.1.44.369501;ies_left_dist=-5;ies_min_dist=0;ies_right_dist=0;junction_seq=gcctcatctttatagTAgaattgtaggaattt;read_names=J00121:27:H3GGKBBXX:5:2114:16011:2756,J00121:27:H3GGKBBXX:5:1126:21257:48139,J00121:27:H3GGKBBXX:5:1127:5538:30151;sequence=TAAAGTAAGAATTAAATTAACTTATTAATTTTGCAAGTA;start=384107;subtype=PARTIAL_INTERNAL;support_ref=2;support_variant=3;type=ALTERNATIVE;
scaffold51_44_with_IES	MILORD	internal_eliminated_sequence	384112	384145	.	.	.	ID=MILORD.44.384112.384145;Name=MILORD.44.384112.384145;bounded_by_ta=TRUE;common_boundary=RIGHT;end=384145;ies_id=IESPGM.PTET51.1.44.369501;ies_left_dist=-10;ies_min_dist=0;ies_right_dist=0;junction_seq=atctttatagtaaagTAgaattgtaggaattt;read_names=J00121:27:H3GGKBBXX:5:2208:15087:44728,J00121:27:H3GGKBBXX:5:1224:13545:37906,J00121:27:H3GGKBBXX:5:1124:16092:21711;sequence=TAAGAATTAAATTAACTTATTAATTTTGCAAGTA;start=384112;subtype=PARTIAL_INTERNAL;support_ref=2;support_variant=3;type=ALTERNATIVE;
scaffold51_44_with_IES	MILORD	internal_eliminated_sequence	386647	386725	.	.	.	ID=MILORD.44.386647.386725;Name=MILORD.44.386647.386725;bounded_by_ta=TRUE;common_boundary=None;end=386725;ies_id=IESPGM.PTET51.1.44.369501;ies_left_dist=-2545;ies_min_dist=2545;ies_right_dist=-2580;junction_seq=gaaaattttgatatgTAcctttgattaattgt;read_names=J00121:27:H3GGKBBXX:5:2205:27499:16436;sequence=TACTTTTAAATCTACAAATAATAATTATTTATGAATGAGGATTTCGAAATAATAAGTGAAAATTTCTCAAAGCCTATTG;start=386647;subtype=MAC;support_ref=111;support_variant=1;type=CRYPTIC;
scaffold51_44_with_IES	MILORD	internal_eliminated_sequence	389706	389782	.	.	.	ID=MILORD.44.389706.389782;Name=MILORD.44.389706.389782;bounded_by_ta=TRUE;common_boundary=Both;end=389782;ies_id=IESPGM.PTET51.1.44.375061;ies_left_dist=0;ies_min_dist=0;ies_right_dist=0;junction_seq=ctctataattactggTAtcatcatagattcat;read_names=J00121:27:H3GGKBBXX:5:1227:28118:26195,J00121:27:H3GGKBBXX:5:2221:10247:20551,J00121:27:H3GGKBBXX:5:1119:30299:35145,J00121:27:H3GGKBBXX:5:1220:23460:30855,J00121:27:H3GGKBBXX:5:2123:16873:7064,J00121:27:H3GGKBBXX:5:2207:28584:18564,J00121:27:H3GGKBBXX:5:2222:17695:8734,J00121:27:H3GGKBBXX:5:1119:16407:10018,J00121:27:H3GGKBBXX:5:1112:10318:2352,J00121:27:H3GGKBBXX:5:2214:19207:16418,J00121:27:H3GGKBBXX:5:1116:10866:22467,J00121:27:H3GGKBBXX:5:1225:30817:48175,J00121:27:H3GGKBBXX:5:1222:21349:36587,J00121:27:H3GGKBBXX:5:2206:11322:1701,J00121:27:H3GGKBBXX:5:1216:10206:7890,J00121:27:H3GGKBBXX:5:1226:10734:43374,J00121:27:H3GGKBBXX:5:1122:12581:15522,J00121:27:H3GGKBBXX:5:2118:26098:4233,J00121:27:H3GGKBBXX:5:1120:27448:7838,J00121:27:H3GGKBBXX:5:2202:24911:35479,J00121:27:H3GGKBBXX:5:2225:20222:22608,J00121:27:H3GGKBBXX:5:1219:15544:28534;sequence=TACAGTCAACGAATTGGTAGATCTATTACTCAATTCAAGGGATATTTCATATAAAAGATAAGTATTTCCATCGAGTA;start=389706;subtype=IES;support_ref=24;support_variant=22;type=IES;
scaffold51_44_with_IES	MILORD	internal_eliminated_sequence	393618	393734	.	.	.	ID=MILORD.44.393618.393734;Name=MILORD.44.393618.393734;bounded_by_ta=TRUE;common_boundary=RIGHT;end=393734;ies_id=IESPGM.PTET51.1.44.378900;ies_left_dist=4;ies_min_dist=0;ies_right_dist=0;junction_seq=ttgaaggagagcaatTAataaaatcgaaataa;read_names=J00121:27:H3GGKBBXX:5:2223:15595:8365,J00121:27:H3GGKBBXX:5:2223:15554:8400;sequence=TAGATACACTCAGTTGGTATATCAGAATTTGATTAGTCTAAATCTATTTATTGAAACTTAGAATTAACTGAATTATATCAATATATCAACATAAAAACAATTTATATATATTAACTG;start=393618;subtype=PARTIAL_EXTERNAL;support_ref=5;support_variant=2;type=ALTERNATIVE;
scaffold51_44_with_IES	MILORD	internal_eliminated_sequence	393622	393737	.	.	.	ID=MILORD.44.393622.393737;Name=MILORD.44.393622.393737;bounded_by_ta=TRUE;common_boundary=LEFT;end=393737;ies_id=IESPGM.PTET51.1.44.378900;ies_left_dist=0;ies_min_dist=0;ies_right_dist=-3;junction_seq=aggagagcaattagaTAaaatcgaaataatca;read_names=J00121:27:H3GGKBBXX:5:2108:13200:16489,J00121:27:H3GGKBBXX:5:1203:10835:28147;sequence=TACACTCAGTTGGTATATCAGAATTTGATTAGTCTAAATCTATTTATTGAAACTTAGAATTAACTGAATTATATCAATATATCAACATAAAAACAATTTATATATATTAACTGTAA;start=393622;subtype=PARTIAL_EXTERNAL;support_ref=2;support_variant=2;type=ALTERNATIVE;
scaffold51_44_with_IES	MILORD	internal_eliminated_sequence	393622	393728	.	.	.	ID=MILORD.44.393622.393728;Name=MILORD.44.393622.393728;bounded_by_ta=TRUE;common_boundary=LEFT;end=393728;ies_id=IESPGM.PTET51.1.44.378900;ies_left_dist=0;ies_min_dist=0;ies_right_dist=6;junction_seq=aggagagcaattagaTAactgtaataaaatcg;read_names=J00121:27:H3GGKBBXX:5:2211:16437:4655;sequence=TACACTCAGTTGGTATATCAGAATTTGATTAGTCTAAATCTATTTATTGAAACTTAGAATTAACTGAATTATATCAATATATCAACATAAAAACAATTTATATATAT;start=393622;subtype=PARTIAL_INTERNAL;support_ref=1;support_variant=1;type=ALTERNATIVE;
scaffold51_44_with_IES	MILORD	internal_eliminated_sequence	393622	393734	.	.	.	ID=MILORD.44.393622.393734;Name=MILORD.44.393622.393734;bounded_by_ta=TRUE;common_boundary=Both;end=393734;ies_id=IESPGM.PTET51.1.44.378900;ies_left_dist=0;ies_min_dist=0;ies_right_dist=0;junction_seq=aggagagcaattagaTAataaaatcgaaataa;read_names=J00121:27:H3GGKBBXX:5:1112:7994:43234,J00121:27:H3GGKBBXX:5:1204:10734:24419,J00121:27:H3GGKBBXX:5:1103:13910:33897,J00121:27:H3GGKBBXX:5:2206:24880:39752,J00121:27:H3GGKBBXX:5:1224:7750:4901,J00121:27:H3GGKBBXX:5:1104:24941:17843,J00121:27:H3GGKBBXX:5:1209:25215:24155,J00121:27:H3GGKBBXX:5:1225:17888:34811,J00121:27:H3GGKBBXX:5:1228:25875:20480,J00121:27:H3GGKBBXX:5:1227:14022:45590,J00121:27:H3GGKBBXX:5:1109:24809:3301,J00121:27:H3GGKBBXX:5:2225:15240:17983,J00121:27:H3GGKBBXX:5:2205:2402:40473,J00121:27:H3GGKBBXX:5:1223:15118:5429,J00121:27:H3GGKBBXX:5:2119:4350:24331,J00121:27:H3GGKBBXX:5:2221:6563:40403,J00121:27:H3GGKBBXX:5:2210:17289:29694,J00121:27:H3GGKBBXX:5:2101:19867:49001,J00121:27:H3GGKBBXX:5:1102:26352:30943,J00121:27:H3GGKBBXX:5:1118:6248:42179,J00121:27:H3GGKBBXX:5:1111:26139:28850,J00121:27:H3GGKBBXX:5:1220:20486:26617,J00121:27:H3GGKBBXX:5:1101:6055:32912,J00121:27:H3GGKBBXX:5:1220:24860:48509,J00121:27:H3GGKBBXX:5:1219:11820:15996;sequence=TACACTCAGTTGGTATATCAGAATTTGATTAGTCTAAATCTATTTATTGAAACTTAGAATTAACTGAATTATATCAATATATCAACATAAAAACAATTTATATATATTAACTG;start=393622;subtype=IES;support_ref=2;support_variant=25;type=IES;
scaffold51_44_with_IES	MILORD	internal_eliminated_sequence	393635	393734	.	.	.	ID=MILORD.44.393635.393734;Name=MILORD.44.393635.393734;bounded_by_ta=TRUE;common_boundary=RIGHT;end=393734;ies_id=IESPGM.PTET51.1.44.378900;ies_left_dist=-13;ies_min_dist=0;ies_right_dist=0;junction_seq=gatacactcagttggTAataaaatcgaaataa;read_names=J00121:27:H3GGKBBXX:5:2106:28280:39031,J00121:27:H3GGKBBXX:5:1115:25672:6027;sequence=TATATCAGAATTTGATTAGTCTAAATCTATTTATTGAAACTTAGAATTAACTGAATTATATCAATATATCAACATAAAAACAATTTATATATATTAACTG;start=393635;subtype=PARTIAL_INTERNAL;support_ref=0;support_variant=2;type=ALTERNATIVE;
scaffold51_44_with_IES	MILORD	internal_eliminated_sequence	395355	395367	.	.	.	ID=MILORD.44.395355.395367;Name=MILORD.44.395355.395367;bounded_by_ta=TRUE;common_boundary=None;end=395367;ies_id=IESPGM.PTET51.1.44.381212;ies_left_dist=692;ies_min_dist=692;ies_right_dist=774;junction_seq=aaagatgttaaacagTAtttgatattgacgtt;read_names=J00121:27:H3GGKBBXX:5:1108:9455:18511;sequence=TATTTATGTTAAA;start=395355;subtype=MAC;support_ref=109;support_variant=1;type=CRYPTIC;
scaffold51_44_with_IES	MILORD	internal_eliminated_sequence	396047	396115	.	.	.	ID=MILORD.44.396047.396115;Name=MILORD.44.396047.396115;bounded_by_ta=TRUE;common_boundary=LEFT;end=396115;ies_id=IESPGM.PTET51.1.44.381212;ies_left_dist=0;ies_min_dist=0;ies_right_dist=26;junction_seq=attcagtttctttgaTActtaatttaataata;read_names=J00121:27:H3GGKBBXX:5:1221:4097:4409;sequence=TATATTGTTGAAGTGTTTAAATAATAATTGAAAACTATCATAAAATAATTATTTATATATTTATAATAA;start=396047;subtype=PARTIAL_INTERNAL;support_ref=3;support_variant=1;type=ALTERNATIVE;
scaffold51_44_with_IES	MILORD	internal_eliminated_sequence	396047	396141	.	.	.	ID=MILORD.44.396047.396141;Name=MILORD.44.396047.396141;bounded_by_ta=TRUE;common_boundary=Both;end=396141;ies_id=IESPGM.PTET51.1.44.381212;ies_left_dist=0;ies_min_dist=0;ies_right_dist=0;junction_seq=attcagtttctttgaTAttcatgctctcctca;read_names=J00121:27:H3GGKBBXX:5:1105:22597:45291,J00121:27:H3GGKBBXX:5:1119:10632:15487,J00121:27:H3GGKBBXX:5:2110:8278:48931,J00121:27:H3GGKBBXX:5:2213:7415:13113,J00121:27:H3GGKBBXX:5:1209:22688:9297,J00121:27:H3GGKBBXX:5:1217:12885:37431,J00121:27:H3GGKBBXX:5:1128:18781:24683,J00121:27:H3GGKBBXX:5:1223:30533:32420;sequence=TATATTGTTGAAGTGTTTAAATAATAATTGAAAACTATCATAAAATAATTATTTATATATTTATAATAATACTTAATTTAATAATATACTCATTA;start=396047;subtype=IES;support_ref=6;support_variant=8;type=IES;
scaffold51_44_with_IES	MILORD	internal_eliminated_sequence	396049	396107	.	.	.	ID=MILORD.44.396049.396107;Name=MILORD.44.396049.396107;bounded_by_ta=TRUE;common_boundary=None;end=396107;ies_id=IESPGM.PTET51.1.44.381212;ies_left_dist=-2;ies_min_dist=2;ies_right_dist=34;junction_seq=tcagtttctttgataTAtaataatacttaatt;read_names=J00121:27:H3GGKBBXX:5:1214:15899:27778,J00121:27:H3GGKBBXX:5:1214:15919:27742;sequence=TATTGTTGAAGTGTTTAAATAATAATTGAAAACTATCATAAAATAATTATTTATATATT;start=396049;subtype=INTERNAL;support_ref=2;support_variant=2;type=ALTERNATIVE;
scaffold51_44_with_IES	MILORD	internal_eliminated_sequence	396049	396115	.	.	.	ID=MILORD.44.396049.396115;Name=MILORD.44.396049.396115;bounded_by_ta=TRUE;common_boundary=None;end=396115;ies_id=IESPGM.PTET51.1.44.381212;ies_left_dist=-2;ies_min_dist=2;ies_right_dist=26;junction_seq=tcagtttctttgataTActtaatttaataata;read_names=J00121:27:H3GGKBBXX:5:1114:17046:47981,J00121:27:H3GGKBBXX:5:1212:2341:42337,J00121:27:H3GGKBBXX:5:2106:23317:21219,J00121:27:H3GGKBBXX:5:1224:2361:21447,J00121:27:H3GGKBBXX:5:2104:13687:42196,J00121:27:H3GGKBBXX:5:2225:3072:35796;sequence=TATTGTTGAAGTGTTTAAATAATAATTGAAAACTATCATAAAATAATTATTTATATATTTATAATAA;start=396049;subtype=INTERNAL;support_ref=2;support_variant=6;type=ALTERNATIVE;
scaffold51_44_with_IES	MILORD	internal_eliminated_sequence	396049	396103	.	.	.	ID=MILORD.44.396049.396103;Name=MILORD.44.396049.396103;bounded_by_ta=TRUE;common_boundary=None;end=396103;ies_id=IESPGM.PTET51.1.44.381212;ies_left_dist=-2;ies_min_dist=2;ies_right_dist=38;junction_seq=tcagtttctttgataTAtttataataatactt;read_names=J00121:27:H3GGKBBXX:5:2224:4685:22555,J00121:27:H3GGKBBXX:5:1122:12845:8488,J00121:27:H3GGKBBXX:5:1124:8897:22256,J00121:27:H3GGKBBXX:5:2125:29985:14906,J00121:27:H3GGKBBXX:5:2112:32319:32138;sequence=TATTGTTGAAGTGTTTAAATAATAATTGAAAACTATCATAAAATAATTATTTATA;start=396049;subtype=INTERNAL;support_ref=4;support_variant=5;type=ALTERNATIVE;
scaffold51_44_with_IES	MILORD	internal_eliminated_sequence	396049	396130	.	.	.	ID=MILORD.44.396049.396130;Name=MILORD.44.396049.396130;bounded_by_ta=TRUE;common_boundary=None;end=396130;ies_id=IESPGM.PTET51.1.44.381212;ies_left_dist=-2;ies_min_dist=2;ies_right_dist=11;junction_seq=tcagtttctttgataTAtactcattatattca;read_names=J00121:27:H3GGKBBXX:5:2222:17411:4127;sequence=TATTGTTGAAGTGTTTAAATAATAATTGAAAACTATCATAAAATAATTATTTATATATTTATAATAATACTTAATTTAATAA;start=396049;subtype=INTERNAL;support_ref=2;support_variant=1;type=ALTERNATIVE;
scaffold51_44_with_IES	MILORD	internal_eliminated_sequence	396324	396351	.	.	.	ID=MILORD.44.396324.396351;Name=MILORD.44.396324.396351;bounded_by_ta=TRUE;common_boundary=Both;end=396351;ies_id=IESPGM.PTET51.1.44.381394;ies_left_dist=0;ies_min_dist=0;ies_right_dist=0;junction_seq=atgctagtcgtgctgTAtattcttgcatataa;read_names=J00121:27:H3GGKBBXX:5:1120:2372:41053,J00121:27:H3GGKBBXX:5:2223:14874:29413,J00121:27:H3GGKBBXX:5:2203:13484:11003,J00121:27:H3GGKBBXX:5:1110:19126:33193,J00121:27:H3GGKBBXX:5:2122:14854:46926,J00121:27:H3GGKBBXX:5:1113:23480:10176,J00121:27:H3GGKBBXX:5:1223:12347:46135,J00121:27:H3GGKBBXX:5:2104:29447:35180,J00121:27:H3GGKBBXX:5:1207:28615:16331,J00121:27:H3GGKBBXX:5:2110:19106:14695,J00121:27:H3GGKBBXX:5:2124:4482:27690,J00121:27:H3GGKBBXX:5:1118:12327:33229,J00121:27:H3GGKBBXX:5:2212:15899:18142,J00121:27:H3GGKBBXX:5:2207:15554:9526,J00121:27:H3GGKBBXX:5:2103:20151:10704,J00121:27:H3GGKBBXX:5:2215:5142:12198,J00121:27:H3GGKBBXX:5:1204:25804:40051;sequence=TATTAAGAAATAAATGAGATTTGACCTA;start=396324;subtype=IES;support_ref=48;support_variant=17;type=IES;
scaffold51_44_with_IES	MILORD	internal_eliminated_sequence	396729	396774	.	.	.	ID=MILORD.44.396729.396774;Name=MILORD.44.396729.396774;bounded_by_ta=TRUE;common_boundary=Both;end=396774;ies_id=IESPGM.PTET51.1.44.381771;ies_left_dist=0;ies_min_dist=0;ies_right_dist=0;junction_seq=tactcctatcattatTAttattagttaaatgg;read_names=J00121:27:H3GGKBBXX:5:1111:3204:48016,J00121:27:H3GGKBBXX:5:2120:30685:3705,J00121:27:H3GGKBBXX:5:2206:31659:12462,J00121:27:H3GGKBBXX:5:1102:25560:48069,J00121:27:H3GGKBBXX:5:1215:16001:30943,J00121:27:H3GGKBBXX:5:1109:16183:15399,J00121:27:H3GGKBBXX:5:2222:6238:31365,J00121:27:H3GGKBBXX:5:1207:11332:25492,J00121:27:H3GGKBBXX:5:2124:6116:8752,J00121:27:H3GGKBBXX:5:1226:6827:45150,J00121:27:H3GGKBBXX:5:2101:19218:46258,J00121:27:H3GGKBBXX:5:1215:29782:32033,J00121:27:H3GGKBBXX:5:1209:11109:7767,J00121:27:H3GGKBBXX:5:1117:24789:20181;sequence=TATAGTTATGTTATCAATCAAGTATTAATATTCAAAGTATTTACTG;start=396729;subtype=IES;support_ref=195;support_variant=14;type=IES;
scaffold51_44_with_IES	MILORD	internal_eliminated_sequence	398378	398650	.	.	.	ID=MILORD.44.398378.398650;Name=MILORD.44.398378.398650;bounded_by_ta=TRUE;common_boundary=None;end=398650;ies_id=IESPGM.PTET51.1.44.381771;ies_left_dist=-1649;ies_min_dist=1649;ies_right_dist=-1876;junction_seq=attgcaatattctccTAatctctacaatactg;read_names=J00121:27:H3GGKBBXX:5:1219:12317:29518,J00121:27:H3GGKBBXX:5:1101:19755:34108,J00121:27:H3GGKBBXX:5:2109:17158:25808,J00121:27:H3GGKBBXX:5:1120:7050:35198,J00121:27:H3GGKBBXX:5:2118:28970:34037,J00121:27:H3GGKBBXX:5:1118:6938:2123,J00121:27:H3GGKBBXX:5:1207:17026:41792,J00121:27:H3GGKBBXX:5:2205:9110:26810,J00121:27:H3GGKBBXX:5:2201:9952:12691,J00121:27:H3GGKBBXX:5:1110:30279:42812,J00121:27:H3GGKBBXX:5:1218:3528:8101,J00121:27:H3GGKBBXX:5:1115:13301:41458,J00121:27:H3GGKBBXX:5:2223:27641:36552,J00121:27:H3GGKBBXX:5:1114:20486:25527,J00121:27:H3GGKBBXX:5:2204:30340:24700,J00121:27:H3GGKBBXX:5:1110:23987:45695,J00121:27:H3GGKBBXX:5:2122:11657:5130,J00121:27:H3GGKBBXX:5:2207:10663:17333,J00121:27:H3GGKBBXX:5:1126:13758:11266,J00121:27:H3GGKBBXX:5:1219:5132:22626,J00121:27:H3GGKBBXX:5:2111:19603:41862,J00121:27:H3GGKBBXX:5:1115:26362:2334,J00121:27:H3GGKBBXX:5:1203:19969:5816,J00121:27:H3GGKBBXX:5:2208:14387:39647,J00121:27:H3GGKBBXX:5:1128:11738:1015,J00121:27:H3GGKBBXX:5:2205:10470:29202,J00121:27:H3GGKBBXX:5:2218:18416:43779,J00121:27:H3GGKBBXX:5:2202:25347:31347,J00121:27:H3GGKBBXX:5:1107:29072:20568,J00121:27:H3GGKBBXX:5:2102:13616:22837,J00121:27:H3GGKBBXX:5:2123:29548:16788;sequence=TAATCTCTACAATACTGTGACCAAAAGCGAGTTGTCTTATAATTAAAGTGCTATAAATAAAAAAACCTCTCCCAATCTTTATTTCAATTTTTAGTAATTATTATTCTTAAAATATTTATTTANNNNNNNNNNNNNNNNNNNNNNNNNNNNNNNNNNNNNNNNNNNNNNNNNNNNNNNNNNNNNNNNNNNNNNNNNNNNNNNNNNNNNNNNNNNNNNNNNNNNNNNNNNNNNNNNNNNNNNNNNNNNNNNNNNNNNNNNNNNNNNNNNNNNTCC;start=398378;subtype=MAC;support_ref=92;support_variant=31;type=CRYPTIC;
scaffold51_44_with_IES	MILORD	internal_eliminated_sequence	403408	403505	.	.	.	ID=MILORD.44.403408.403505;Name=MILORD.44.403408.403505;bounded_by_ta=TRUE;common_boundary=None;end=403505;ies_id=IESPGM.PTET51.1.44.388421;ies_left_dist=17;ies_min_dist=2;ies_right_dist=2;junction_seq=gcatttttataagaaTAtacaatataacccat;read_names=J00121:27:H3GGKBBXX:5:2210:2991:27074;sequence=TATCCATAGCATCAATGTATTATAGTTATCAAATTTATTTAGGCTTTGAAATTAATCATTATCTGTTTGATAATATGAAAGCTCTAATATTTTTACTC;start=403408;subtype=OVERLAPPING;support_ref=13;support_variant=1;type=ALTERNATIVE;
scaffold51_44_with_IES	MILORD	internal_eliminated_sequence	403425	403507	.	.	.	ID=MILORD.44.403425.403507;Name=MILORD.44.403425.403507;bounded_by_ta=TRUE;common_boundary=Both;end=403507;ies_id=IESPGM.PTET51.1.44.388421;ies_left_dist=0;ies_min_dist=0;ies_right_dist=0;junction_seq=tccatagcatcaatgTAcaatataacccattt;read_names=J00121:27:H3GGKBBXX:5:2207:6948:2422,J00121:27:H3GGKBBXX:5:2118:13301:43884,J00121:27:H3GGKBBXX:5:1210:29853:7574,J00121:27:H3GGKBBXX:5:2221:26494:26441,J00121:27:H3GGKBBXX:5:2101:6563:37062,J00121:27:H3GGKBBXX:5:1107:6380:19091,J00121:27:H3GGKBBXX:5:1126:7994:23856,J00121:27:H3GGKBBXX:5:2205:24342:1437,J00121:27:H3GGKBBXX:5:2115:3051:18845,J00121:27:H3GGKBBXX:5:2104:24271:6273,J00121:27:H3GGKBBXX:5:2113:1925:31488,J00121:27:H3GGKBBXX:5:1201:5284:30872,J00121:27:H3GGKBBXX:5:1103:4980:36605,J00121:27:H3GGKBBXX:5:1222:20720:15381,J00121:27:H3GGKBBXX:5:1216:13961:42390,J00121:27:H3GGKBBXX:5:1113:25844:2809,J00121:27:H3GGKBBXX:5:1119:14346:48368,J00121:27:H3GGKBBXX:5:2120:5994:14730,J00121:27:H3GGKBBXX:5:1216:6624:14027,J00121:27:H3GGKBBXX:5:2226:19755:39523,J00121:27:H3GGKBBXX:5:1207:27397:38451,J00121:27:H3GGKBBXX:5:2218:24424:11460,J00121:27:H3GGKBBXX:5:1117:3782:20920,J00121:27:H3GGKBBXX:5:2216:16884:34864,J00121:27:H3GGKBBXX:5:1107:5091:39506,J00121:27:H3GGKBBXX:5:2213:17990:7521,J00121:27:H3GGKBBXX:5:2217:25286:34090,J00121:27:H3GGKBBXX:5:1210:13961:22872,J00121:27:H3GGKBBXX:5:2217:8917:36253;sequence=TATTATAGTTATCAAATTTATTTAGGCTTTGAAATTAATCATTATCTGTTTGATAATATGAAAGCTCTAATATTTTTACTCTA;start=403425;subtype=IES;support_ref=2;support_variant=29;type=IES;
scaffold51_44_with_IES	MILORD	internal_eliminated_sequence	403428	403491	.	.	.	ID=MILORD.44.403428.403491;Name=MILORD.44.403428.403491;bounded_by_ta=TRUE;common_boundary=None;end=403491;ies_id=IESPGM.PTET51.1.44.388421;ies_left_dist=-3;ies_min_dist=3;ies_right_dist=16;junction_seq=atagcatcaatgtatTAatatttttactctat;read_names=J00121:27:H3GGKBBXX:5:2213:27255:23892;sequence=TATAGTTATCAAATTTATTTAGGCTTTGAAATTAATCATTATCTGTTTGATAATATGAAAGCTC;start=403428;subtype=INTERNAL;support_ref=1;support_variant=1;type=ALTERNATIVE;
scaffold51_44_with_IES	MILORD	internal_eliminated_sequence	403428	403507	.	.	.	ID=MILORD.44.403428.403507;Name=MILORD.44.403428.403507;bounded_by_ta=TRUE;common_boundary=RIGHT;end=403507;ies_id=IESPGM.PTET51.1.44.388421;ies_left_dist=-3;ies_min_dist=0;ies_right_dist=0;junction_seq=atagcatcaatgtatTAcaatataacccattt;read_names=J00121:27:H3GGKBBXX:5:1212:24901:47383,J00121:27:H3GGKBBXX:5:1113:11475:28270,J00121:27:H3GGKBBXX:5:1206:4198:41405,J00121:27:H3GGKBBXX:5:1206:4269:41458;sequence=TATAGTTATCAAATTTATTTAGGCTTTGAAATTAATCATTATCTGTTTGATAATATGAAAGCTCTAATATTTTTACTCTA;start=403428;subtype=PARTIAL_INTERNAL;support_ref=2;support_variant=4;type=ALTERNATIVE;
scaffold51_44_with_IES	MILORD	internal_eliminated_sequence	403434	403507	.	.	.	ID=MILORD.44.403434.403507;Name=MILORD.44.403434.403507;bounded_by_ta=TRUE;common_boundary=RIGHT;end=403507;ies_id=IESPGM.PTET51.1.44.388421;ies_left_dist=-9;ies_min_dist=0;ies_right_dist=0;junction_seq=tcaatgtattatagtTAcaatataacccattt;read_names=J00121:27:H3GGKBBXX:5:2206:10744:11038,J00121:27:H3GGKBBXX:5:2116:13088:17526;sequence=TATCAAATTTATTTAGGCTTTGAAATTAATCATTATCTGTTTGATAATATGAAAGCTCTAATATTTTTACTCTA;start=403434;subtype=PARTIAL_INTERNAL;support_ref=1;support_variant=2;type=ALTERNATIVE;
scaffold51_44_with_IES	MILORD	internal_eliminated_sequence	403737	403813	.	.	.	ID=MILORD.44.403737.403813;Name=MILORD.44.403737.403813;bounded_by_ta=TRUE;common_boundary=RIGHT;end=403813;ies_id=IESPGM.PTET51.1.44.388669;ies_left_dist=19;ies_min_dist=0;ies_right_dist=0;junction_seq=taaggccataagaagTAtgatgaaatttattt;read_names=J00121:27:H3GGKBBXX:5:1109:21207:11266;sequence=TATAAGAAGTTTAAATAGTTACACTTTGCTGAAAGAAATATGTAATTAAATTCTTATTCTTATTAATCTTATGACTG;start=403737;subtype=PARTIAL_EXTERNAL;support_ref=22;support_variant=1;type=ALTERNATIVE;
scaffold51_44_with_IES	MILORD	internal_eliminated_sequence	403756	403813	.	.	.	ID=MILORD.44.403756.403813;Name=MILORD.44.403756.403813;bounded_by_ta=TRUE;common_boundary=Both;end=403813;ies_id=IESPGM.PTET51.1.44.388669;ies_left_dist=0;ies_min_dist=0;ies_right_dist=0;junction_seq=agaagtttaaatagtTAtgatgaaatttattt;read_names=J00121:27:H3GGKBBXX:5:2115:21115:17860,J00121:27:H3GGKBBXX:5:1120:10987:38750,J00121:27:H3GGKBBXX:5:1227:10013:38574,J00121:27:H3GGKBBXX:5:1201:19735:47366,J00121:27:H3GGKBBXX:5:2221:25773:14748,J00121:27:H3GGKBBXX:5:2227:29295:35620,J00121:27:H3GGKBBXX:5:1116:26118:19144,J00121:27:H3GGKBBXX:5:1127:15808:43515,J00121:27:H3GGKBBXX:5:2209:30705:30292,J00121:27:H3GGKBBXX:5:2225:6664:39770,J00121:27:H3GGKBBXX:5:2213:18203:7187,J00121:27:H3GGKBBXX:5:1108:32431:36411,J00121:27:H3GGKBBXX:5:1106:15280:28991,J00121:27:H3GGKBBXX:5:1121:18680:29536,J00121:27:H3GGKBBXX:5:1108:17624:26195,J00121:27:H3GGKBBXX:5:1101:20131:43585,J00121:27:H3GGKBBXX:5:2128:12489:42653,J00121:27:H3GGKBBXX:5:1219:6685:33369,J00121:27:H3GGKBBXX:5:2209:29731:30503,J00121:27:H3GGKBBXX:5:1215:2189:41370,J00121:27:H3GGKBBXX:5:2217:12550:6361,J00121:27:H3GGKBBXX:5:1124:25601:7134,J00121:27:H3GGKBBXX:5:2202:9688:8506,J00121:27:H3GGKBBXX:5:1127:20212:10633,J00121:27:H3GGKBBXX:5:2217:12510:6536,J00121:27:H3GGKBBXX:5:2208:28696:8523,J00121:27:H3GGKBBXX:5:2226:26504:46434,J00121:27:H3GGKBBXX:5:1103:6735:14502;sequence=TACACTTTGCTGAAAGAAATATGTAATTAAATTCTTATTCTTATTAATCTTATGACTG;start=403756;subtype=IES;support_ref=18;support_variant=28;type=IES;
scaffold51_44_with_IES	MILORD	internal_eliminated_sequence	404412	404456	.	.	.	ID=MILORD.44.404412.404456;Name=MILORD.44.404412.404456;bounded_by_ta=TRUE;common_boundary=Both;end=404456;ies_id=IESPGM.PTET51.1.44.389267;ies_left_dist=0;ies_min_dist=0;ies_right_dist=0;junction_seq=aataaagataaaaaaTActaattaatttcaac;read_names=J00121:27:H3GGKBBXX:5:1122:14397:48175,J00121:27:H3GGKBBXX:5:2102:22790:33985,J00121:27:H3GGKBBXX:5:1107:24586:28164,J00121:27:H3GGKBBXX:5:1121:29315:31787,J00121:27:H3GGKBBXX:5:2220:11069:31224,J00121:27:H3GGKBBXX:5:1127:9445:22854,J00121:27:H3GGKBBXX:5:1118:13261:45572,J00121:27:H3GGKBBXX:5:1117:7608:6273,J00121:27:H3GGKBBXX:5:2111:11180:16964,J00121:27:H3GGKBBXX:5:2205:21136:27707,J00121:27:H3GGKBBXX:5:2113:2240:22784,J00121:27:H3GGKBBXX:5:2112:17533:11935,J00121:27:H3GGKBBXX:5:2113:16559:18194,J00121:27:H3GGKBBXX:5:1216:8126:11073,J00121:27:H3GGKBBXX:5:2217:13281:10792,J00121:27:H3GGKBBXX:5:2102:2717:4022,J00121:27:H3GGKBBXX:5:1108:6959:31804,J00121:27:H3GGKBBXX:5:1219:27052:30925,J00121:27:H3GGKBBXX:5:1106:13474:31839,J00121:27:H3GGKBBXX:5:1103:20851:45889,J00121:27:H3GGKBBXX:5:1217:17675:40561,J00121:27:H3GGKBBXX:5:1124:14052:9631,J00121:27:H3GGKBBXX:5:2224:5873:17860,J00121:27:H3GGKBBXX:5:2225:2676:37572,J00121:27:H3GGKBBXX:5:1224:19035:1842,J00121:27:H3GGKBBXX:5:2209:26200:20093,J00121:27:H3GGKBBXX:5:1214:6431:30749,J00121:27:H3GGKBBXX:5:1225:13809:23909,J00121:27:H3GGKBBXX:5:1216:18558:47682,J00121:27:H3GGKBBXX:5:2214:27722:1947,J00121:27:H3GGKBBXX:5:1222:13585:42724,J00121:27:H3GGKBBXX:5:1204:19918:4426,J00121:27:H3GGKBBXX:5:1110:13047:4971,J00121:27:H3GGKBBXX:5:1122:25327:30046,J00121:27:H3GGKBBXX:5:1121:20202:9702,J00121:27:H3GGKBBXX:5:1106:13342:32279,J00121:27:H3GGKBBXX:5:1206:18741:31716,J00121:27:H3GGKBBXX:5:1115:11322:4303,J00121:27:H3GGKBBXX:5:2105:12154:3530,J00121:27:H3GGKBBXX:5:1126:6431:35075,J00121:27:H3GGKBBXX:5:2125:9983:48931,J00121:27:H3GGKBBXX:5:1128:22039:44886,J00121:27:H3GGKBBXX:5:2219:26940:11741,J00121:27:H3GGKBBXX:5:1227:18730:20445,J00121:27:H3GGKBBXX:5:2216:13393:25580,J00121:27:H3GGKBBXX:5:1121:22221:47348,J00121:27:H3GGKBBXX:5:2126:19451:13429,J00121:27:H3GGKBBXX:5:2104:19167:34987;sequence=TATAGTTGTTTTTATGTTTAATGATACAATTTGATAAATGATGTA;start=404412;subtype=IES;support_ref=6;support_variant=48;type=IES;
scaffold51_44_with_IES	MILORD	internal_eliminated_sequence	404412	404463	.	.	.	ID=MILORD.44.404412.404463;Name=MILORD.44.404412.404463;bounded_by_ta=TRUE;common_boundary=LEFT;end=404463;ies_id=IESPGM.PTET51.1.44.389267;ies_left_dist=0;ies_min_dist=0;ies_right_dist=-7;junction_seq=aataaagataaaaaaTAatttcaactctaatt;read_names=J00121:27:H3GGKBBXX:5:2228:15503:35497,J00121:27:H3GGKBBXX:5:2228:15544:35532;sequence=TATAGTTGTTTTTATGTTTAATGATACAATTTGATAAATGATGTATACTAAT;start=404412;subtype=PARTIAL_EXTERNAL;support_ref=3;support_variant=2;type=ALTERNATIVE;
scaffold51_44_with_IES	MILORD	internal_eliminated_sequence	405041	405069	.	.	.	ID=MILORD.44.405041.405069;Name=MILORD.44.405041.405069;bounded_by_ta=TRUE;common_boundary=Both;end=405069;ies_id=IESPGM.PTET51.1.44.389851;ies_left_dist=0;ies_min_dist=0;ies_right_dist=0;junction_seq=ttagacgctgcaacaTAccctgcagacccact;read_names=J00121:27:H3GGKBBXX:5:2101:8197:38521,J00121:27:H3GGKBBXX:5:1214:24779:32824,J00121:27:H3GGKBBXX:5:2211:28595:21289,J00121:27:H3GGKBBXX:5:2216:2382:19021,J00121:27:H3GGKBBXX:5:2220:22374:39945,J00121:27:H3GGKBBXX:5:2221:26930:6871;sequence=TATAATGAAATTGCGATTTAATTCACTCA;start=405041;subtype=IES;support_ref=27;support_variant=6;type=IES;
scaffold51_44_with_IES	MILORD	internal_eliminated_sequence	406021	406097	.	.	.	ID=MILORD.44.406021.406097;Name=MILORD.44.406021.406097;bounded_by_ta=TRUE;common_boundary=Both;end=406097;ies_id=IESPGM.PTET51.1.44.390802;ies_left_dist=0;ies_min_dist=0;ies_right_dist=0;junction_seq=aggtaacagtggaaaTAtcacttacttgatct;read_names=J00121:27:H3GGKBBXX:5:1112:3640:37554,J00121:27:H3GGKBBXX:5:1112:22242:10704,J00121:27:H3GGKBBXX:5:2202:18680:32912,J00121:27:H3GGKBBXX:5:2204:8004:21096,J00121:27:H3GGKBBXX:5:1210:25986:13922,J00121:27:H3GGKBBXX:5:2118:18467:40244,J00121:27:H3GGKBBXX:5:2106:27590:39312,J00121:27:H3GGKBBXX:5:2202:4310:19865,J00121:27:H3GGKBBXX:5:1212:20973:31259,J00121:27:H3GGKBBXX:5:1221:7395:16032;sequence=TACATTCAATGGATTGTGATTTTCATCAATTATAAAAACTAATAATTAAGAATCATAATTGAGACCTGAATTTACTA;start=406021;subtype=IES;support_ref=82;support_variant=10;type=IES;
scaffold51_44_with_IES	MILORD	internal_eliminated_sequence	406349	406407	.	.	.	ID=MILORD.44.406349.406407;Name=MILORD.44.406349.406407;bounded_by_ta=TRUE;common_boundary=RIGHT;end=406407;ies_id=IESPGM.PTET51.1.44.391056;ies_left_dist=3;ies_min_dist=0;ies_right_dist=0;junction_seq=tccctttgagaacatTAtttaaaattaaaata;read_names=J00121:27:H3GGKBBXX:5:2213:25134:38820;sequence=TACTACAGATCATAGAAATATAATTAATTTCAATTAAAATGTAATAGAAAAAGTGACTA;start=406349;subtype=PARTIAL_EXTERNAL;support_ref=1;support_variant=1;type=ALTERNATIVE;
scaffold51_44_with_IES	MILORD	internal_eliminated_sequence	406352	406407	.	.	.	ID=MILORD.44.406352.406407;Name=MILORD.44.406352.406407;bounded_by_ta=TRUE;common_boundary=Both;end=406407;ies_id=IESPGM.PTET51.1.44.391056;ies_left_dist=0;ies_min_dist=0;ies_right_dist=0;junction_seq=ctttgagaacattacTAtttaaaattaaaata;read_names=J00121:27:H3GGKBBXX:5:1225:28280:40614,J00121:27:H3GGKBBXX:5:1119:5751:18107,J00121:27:H3GGKBBXX:5:1125:3366:31347,J00121:27:H3GGKBBXX:5:1219:4970:41616,J00121:27:H3GGKBBXX:5:2111:10307:2228,J00121:27:H3GGKBBXX:5:2219:13951:36780,J00121:27:H3GGKBBXX:5:2205:15229:12128,J00121:27:H3GGKBBXX:5:2111:14123:23188,J00121:27:H3GGKBBXX:5:1117:4564:27514,J00121:27:H3GGKBBXX:5:1123:27996:28129,J00121:27:H3GGKBBXX:5:1205:23084:26687,J00121:27:H3GGKBBXX:5:1219:24667:20252,J00121:27:H3GGKBBXX:5:2202:15656:7556,J00121:27:H3GGKBBXX:5:1225:20750:7943,J00121:27:H3GGKBBXX:5:1127:25449:37220,J00121:27:H3GGKBBXX:5:1225:16569:26687,J00121:27:H3GGKBBXX:5:1207:5010:13482,J00121:27:H3GGKBBXX:5:1218:22475:22889,J00121:27:H3GGKBBXX:5:2226:15828:9403,J00121:27:H3GGKBBXX:5:1218:8227:32982,J00121:27:H3GGKBBXX:5:2228:28321:2000,J00121:27:H3GGKBBXX:5:2203:8917:24120,J00121:27:H3GGKBBXX:5:1126:23439:36165,J00121:27:H3GGKBBXX:5:1219:25905:22010,J00121:27:H3GGKBBXX:5:2113:17198:13640,J00121:27:H3GGKBBXX:5:1215:16620:25896,J00121:27:H3GGKBBXX:5:2228:24819:43374,J00121:27:H3GGKBBXX:5:2207:26626:31277,J00121:27:H3GGKBBXX:5:2225:25905:12867,J00121:27:H3GGKBBXX:5:1215:7973:32930,J00121:27:H3GGKBBXX:5:1226:10521:7205,J00121:27:H3GGKBBXX:5:1209:10510:14010,J00121:27:H3GGKBBXX:5:2210:21653:43163,J00121:27:H3GGKBBXX:5:2225:26687:12603;sequence=TACAGATCATAGAAATATAATTAATTTCAATTAAAATGTAATAGAAAAAGTGACTA;start=406352;subtype=IES;support_ref=0;support_variant=34;type=IES;
scaffold51_44_with_IES	MILORD	internal_eliminated_sequence	406784	406860	.	.	.	ID=MILORD.44.406784.406860;Name=MILORD.44.406784.406860;bounded_by_ta=TRUE;common_boundary=Both;end=406860;ies_id=IESPGM.PTET51.1.44.391432;ies_left_dist=0;ies_min_dist=0;ies_right_dist=0;junction_seq=tatttgtgtaattttTAccagatgaatggaga;read_names=J00121:27:H3GGKBBXX:5:2123:24951:17438,J00121:27:H3GGKBBXX:5:2216:13058:48280,J00121:27:H3GGKBBXX:5:2103:16508:13746,J00121:27:H3GGKBBXX:5:1114:19553:8717,J00121:27:H3GGKBBXX:5:1127:9557:5147,J00121:27:H3GGKBBXX:5:1215:6827:27250,J00121:27:H3GGKBBXX:5:1226:4381:43831,J00121:27:H3GGKBBXX:5:1211:22627:27865,J00121:27:H3GGKBBXX:5:2205:17401:20885;sequence=TATAGGAACCTTTAAATTAAAAATAAAATCCTAATTGTATATAAATTAATAATCATTATGAGTGATCATTGAATCCA;start=406784;subtype=IES;support_ref=32;support_variant=9;type=IES;
scaffold51_44_with_IES	MILORD	internal_eliminated_sequence	408641	408723	.	.	.	ID=MILORD.44.408641.408723;Name=MILORD.44.408641.408723;bounded_by_ta=TRUE;common_boundary=LEFT;end=408723;ies_id=IESPGM.PTET51.1.44.393212;ies_left_dist=0;ies_min_dist=0;ies_right_dist=-39;junction_seq=acttaatttttatgaTAcagattggcttttct;read_names=J00121:27:H3GGKBBXX:5:2218:11677:40016;sequence=TATACTCGATACTATATTCTTTTCTTTCTAATAATAATTAACTATAGATTATTCGATTCATTAGTTCCAAAATCAATCAGAGA;start=408641;subtype=PARTIAL_EXTERNAL;support_ref=1;support_variant=1;type=ALTERNATIVE;
scaffold51_44_with_IES	MILORD	internal_eliminated_sequence	408641	408684	.	.	.	ID=MILORD.44.408641.408684;Name=MILORD.44.408641.408684;bounded_by_ta=TRUE;common_boundary=Both;end=408684;ies_id=IESPGM.PTET51.1.44.393212;ies_left_dist=0;ies_min_dist=0;ies_right_dist=0;junction_seq=acttaatttttatgaTAgattattcgattcat;read_names=J00121:27:H3GGKBBXX:5:2222:17827:28833,J00121:27:H3GGKBBXX:5:2227:18487:9192,J00121:27:H3GGKBBXX:5:2102:29782:47999,J00121:27:H3GGKBBXX:5:2108:31324:34073,J00121:27:H3GGKBBXX:5:2102:6857:1771,J00121:27:H3GGKBBXX:5:2108:12398:22309,J00121:27:H3GGKBBXX:5:1228:16346:14625,J00121:27:H3GGKBBXX:5:2216:19522:37326,J00121:27:H3GGKBBXX:5:1223:30878:1648,J00121:27:H3GGKBBXX:5:1108:29173:14273,J00121:27:H3GGKBBXX:5:1101:3173:16629,J00121:27:H3GGKBBXX:5:1214:29954:18968,J00121:27:H3GGKBBXX:5:1225:8379:15944,J00121:27:H3GGKBBXX:5:2211:6634:15240,J00121:27:H3GGKBBXX:5:1114:28818:32086,J00121:27:H3GGKBBXX:5:2216:24444:10370,J00121:27:H3GGKBBXX:5:1219:28452:38029,J00121:27:H3GGKBBXX:5:1223:12357:44957,J00121:27:H3GGKBBXX:5:2121:26666:18019,J00121:27:H3GGKBBXX:5:2201:11535:44201,J00121:27:H3GGKBBXX:5:1214:4635:33404,J00121:27:H3GGKBBXX:5:1222:9140:16524,J00121:27:H3GGKBBXX:5:1103:17787:35303;sequence=TATACTCGATACTATATTCTTTTCTTTCTAATAATAATTAACTA;start=408641;subtype=IES;support_ref=3;support_variant=23;type=IES;
scaffold51_44_with_IES	MILORD	internal_eliminated_sequence	408641	408689	.	.	.	ID=MILORD.44.408641.408689;Name=MILORD.44.408641.408689;bounded_by_ta=TRUE;common_boundary=LEFT;end=408689;ies_id=IESPGM.PTET51.1.44.393212;ies_left_dist=0;ies_min_dist=0;ies_right_dist=-5;junction_seq=acttaatttttatgaTAttcgattcattagtt;read_names=J00121:27:H3GGKBBXX:5:2215:27884:9719;sequence=TATACTCGATACTATATTCTTTTCTTTCTAATAATAATTAACTATAGAT;start=408641;subtype=PARTIAL_EXTERNAL;support_ref=1;support_variant=1;type=ALTERNATIVE;
scaffold51_44_with_IES	MILORD	internal_eliminated_sequence	408641	408674	.	.	.	ID=MILORD.44.408641.408674;Name=MILORD.44.408641.408674;bounded_by_ta=TRUE;common_boundary=LEFT;end=408674;ies_id=IESPGM.PTET51.1.44.393212;ies_left_dist=0;ies_min_dist=0;ies_right_dist=10;junction_seq=acttaatttttatgaTAattaactatagatta;read_names=J00121:27:H3GGKBBXX:5:2223:9587:21166;sequence=TATACTCGATACTATATTCTTTTCTTTCTAATAA;start=408641;subtype=PARTIAL_INTERNAL;support_ref=1;support_variant=1;type=ALTERNATIVE;
scaffold51_44_with_IES	MILORD	internal_eliminated_sequence	408653	408684	.	.	.	ID=MILORD.44.408653.408684;Name=MILORD.44.408653.408684;bounded_by_ta=TRUE;common_boundary=RIGHT;end=408684;ies_id=IESPGM.PTET51.1.44.393212;ies_left_dist=-12;ies_min_dist=0;ies_right_dist=0;junction_seq=tgatatactcgatacTAgattattcgattcat;read_names=J00121:27:H3GGKBBXX:5:2215:28767:17614,J00121:27:H3GGKBBXX:5:2214:6654:6343,J00121:27:H3GGKBBXX:5:1214:18081:22766;sequence=TATATTCTTTTCTTTCTAATAATAATTAACTA;start=408653;subtype=PARTIAL_INTERNAL;support_ref=0;support_variant=3;type=ALTERNATIVE;
scaffold51_44_with_IES	MILORD	internal_eliminated_sequence	409606	409652	.	.	.	ID=MILORD.44.409606.409652;Name=MILORD.44.409606.409652;bounded_by_ta=TRUE;common_boundary=None;end=409652;ies_id=IESPGM.PTET51.1.44.394139;ies_left_dist=6;ies_min_dist=6;ies_right_dist=-11;junction_seq=cgatatttattgaaaTAtgtgagatcatattt;read_names=J00121:27:H3GGKBBXX:5:1121:28250:13412;sequence=TATTAGTATAATAACATAAGTAAAGTGTTTTGTCTATACAAGATTTT;start=409606;subtype=EXTERNAL;support_ref=6;support_variant=1;type=ALTERNATIVE;
scaffold51_44_with_IES	MILORD	internal_eliminated_sequence	409612	409652	.	.	.	ID=MILORD.44.409612.409652;Name=MILORD.44.409612.409652;bounded_by_ta=TRUE;common_boundary=LEFT;end=409652;ies_id=IESPGM.PTET51.1.44.394139;ies_left_dist=0;ies_min_dist=0;ies_right_dist=-11;junction_seq=ttattgaaatattagTAtgtgagatcatattt;read_names=J00121:27:H3GGKBBXX:5:1201:29315:27320;sequence=TATAATAACATAAGTAAAGTGTTTTGTCTATACAAGATTTT;start=409612;subtype=PARTIAL_EXTERNAL;support_ref=1;support_variant=1;type=ALTERNATIVE;
scaffold51_44_with_IES	MILORD	internal_eliminated_sequence	409612	409641	.	.	.	ID=MILORD.44.409612.409641;Name=MILORD.44.409612.409641;bounded_by_ta=TRUE;common_boundary=Both;end=409641;ies_id=IESPGM.PTET51.1.44.394139;ies_left_dist=0;ies_min_dist=0;ies_right_dist=0;junction_seq=ttattgaaatattagTAcaagatttttatgtg;read_names=J00121:27:H3GGKBBXX:5:2102:29041:18898,J00121:27:H3GGKBBXX:5:1114:9343:35761,J00121:27:H3GGKBBXX:5:1123:29508:29167,J00121:27:H3GGKBBXX:5:1127:10115:4813,J00121:27:H3GGKBBXX:5:1120:14397:2598,J00121:27:H3GGKBBXX:5:2109:23916:40684,J00121:27:H3GGKBBXX:5:1211:17442:8154,J00121:27:H3GGKBBXX:5:1103:7415:47964,J00121:27:H3GGKBBXX:5:1207:9485:23276,J00121:27:H3GGKBBXX:5:1112:31629:25421,J00121:27:H3GGKBBXX:5:1204:22232:47682,J00121:27:H3GGKBBXX:5:1116:14428:5640,J00121:27:H3GGKBBXX:5:1220:15757:24507,J00121:27:H3GGKBBXX:5:2117:12144:10792,J00121:27:H3GGKBBXX:5:1208:6035:2352,J00121:27:H3GGKBBXX:5:1222:18538:4813;sequence=TATAATAACATAAGTAAAGTGTTTTGTCTA;start=409612;subtype=IES;support_ref=3;support_variant=16;type=IES;
scaffold51_44_with_IES	MILORD	internal_eliminated_sequence	410930	410957	.	.	.	ID=MILORD.44.410930.410957;Name=MILORD.44.410930.410957;bounded_by_ta=TRUE;common_boundary=Both;end=410957;ies_id=IESPGM.PTET51.1.44.395427;ies_left_dist=0;ies_min_dist=0;ies_right_dist=0;junction_seq=tctatttattatctgTAgcttttaaatattaa;read_names=J00121:27:H3GGKBBXX:5:1108:6289:24630,J00121:27:H3GGKBBXX:5:1125:29498:2774,J00121:27:H3GGKBBXX:5:2101:8785:30925,J00121:27:H3GGKBBXX:5:1116:4066:11073,J00121:27:H3GGKBBXX:5:1107:12784:3741,J00121:27:H3GGKBBXX:5:1123:12479:19390,J00121:27:H3GGKBBXX:5:1212:27478:12357,J00121:27:H3GGKBBXX:5:1220:20872:16243,J00121:27:H3GGKBBXX:5:1106:18152:18388,J00121:27:H3GGKBBXX:5:2207:4533:8787,J00121:27:H3GGKBBXX:5:2205:6329:44183,J00121:27:H3GGKBBXX:5:2225:17350:41827,J00121:27:H3GGKBBXX:5:2202:4807:12392,J00121:27:H3GGKBBXX:5:1103:12560:8945,J00121:27:H3GGKBBXX:5:1121:30066:5306,J00121:27:H3GGKBBXX:5:1110:16528:43814,J00121:27:H3GGKBBXX:5:2113:11282:39717,J00121:27:H3GGKBBXX:5:1122:7344:13552,J00121:27:H3GGKBBXX:5:2207:13595:20621,J00121:27:H3GGKBBXX:5:1104:8663:12497,J00121:27:H3GGKBBXX:5:2108:8268:16770,J00121:27:H3GGKBBXX:5:2203:7233:14133,J00121:27:H3GGKBBXX:5:1208:6015:43849,J00121:27:H3GGKBBXX:5:1104:12895:41634,J00121:27:H3GGKBBXX:5:1221:10916:36130,J00121:27:H3GGKBBXX:5:2217:14215:4286,J00121:27:H3GGKBBXX:5:1106:26849:34231,J00121:27:H3GGKBBXX:5:1207:25256:20322,J00121:27:H3GGKBBXX:5:2214:2483:36886,J00121:27:H3GGKBBXX:5:2221:8349:4215,J00121:27:H3GGKBBXX:5:2202:25459:39805,J00121:27:H3GGKBBXX:5:1217:13403:48491,J00121:27:H3GGKBBXX:5:1207:25063:20656,J00121:27:H3GGKBBXX:5:1120:28757:14150,J00121:27:H3GGKBBXX:5:1114:22638:30028,J00121:27:H3GGKBBXX:5:1115:16336:20762,J00121:27:H3GGKBBXX:5:2212:9232:49177,J00121:27:H3GGKBBXX:5:2205:17198:28270,J00121:27:H3GGKBBXX:5:2206:6857:16366,J00121:27:H3GGKBBXX:5:1106:28584:9772,J00121:27:H3GGKBBXX:5:2112:12611:49194,J00121:27:H3GGKBBXX:5:1214:7638:9104,J00121:27:H3GGKBBXX:5:1214:17665:44482,J00121:27:H3GGKBBXX:5:1207:25104:20304,J00121:27:H3GGKBBXX:5:2211:21511:26740,J00121:27:H3GGKBBXX:5:2117:19532:15434;sequence=TATAATAAACATATGTATTAATTAATTA;start=410930;subtype=IES;support_ref=15;support_variant=46;type=IES;
scaffold51_44_with_IES	MILORD	internal_eliminated_sequence	412203	412230	.	.	.	ID=MILORD.44.412203.412230;Name=MILORD.44.412203.412230;bounded_by_ta=TRUE;common_boundary=Both;end=412230;ies_id=IESPGM.PTET51.1.44.396672;ies_left_dist=0;ies_min_dist=0;ies_right_dist=0;junction_seq=gtgacctatgatttgTAttctagctaataaaa;read_names=J00121:27:H3GGKBBXX:5:2207:17807:31751,J00121:27:H3GGKBBXX:5:2112:29975:44394,J00121:27:H3GGKBBXX:5:2221:16447:22784,J00121:27:H3GGKBBXX:5:2226:3599:39242,J00121:27:H3GGKBBXX:5:2221:24809:23276,J00121:27:H3GGKBBXX:5:1108:15645:10844,J00121:27:H3GGKBBXX:5:1226:28990:16067,J00121:27:H3GGKBBXX:5:2222:7588:47559,J00121:27:H3GGKBBXX:5:2113:3813:30362,J00121:27:H3GGKBBXX:5:2102:20151:44640,J00121:27:H3GGKBBXX:5:1223:15818:9491,J00121:27:H3GGKBBXX:5:2120:3995:31453,J00121:27:H3GGKBBXX:5:2206:9506:16524,J00121:27:H3GGKBBXX:5:2211:12540:36622,J00121:27:H3GGKBBXX:5:1126:22841:2668,J00121:27:H3GGKBBXX:5:1205:25540:47506,J00121:27:H3GGKBBXX:5:1108:15737:10827,J00121:27:H3GGKBBXX:5:2202:15950:17175,J00121:27:H3GGKBBXX:5:2206:9962:25544,J00121:27:H3GGKBBXX:5:2128:5477:24489,J00121:27:H3GGKBBXX:5:1208:15331:31189,J00121:27:H3GGKBBXX:5:1110:15696:17122,J00121:27:H3GGKBBXX:5:2124:24444:19337,J00121:27:H3GGKBBXX:5:2218:19644:46188,J00121:27:H3GGKBBXX:5:1101:23003:28657,J00121:27:H3GGKBBXX:5:2210:22059:19320,J00121:27:H3GGKBBXX:5:1107:2909:22538,J00121:27:H3GGKBBXX:5:2102:20588:47436,J00121:27:H3GGKBBXX:5:1225:25398:31118,J00121:27:H3GGKBBXX:5:2218:19603:46223;sequence=TATAGATCTCTAATTTCTATAGTAATTA;start=412203;subtype=IES;support_ref=3;support_variant=30;type=IES;
scaffold51_44_with_IES	MILORD	internal_eliminated_sequence	412453	412497	.	.	.	ID=MILORD.44.412453.412497;Name=MILORD.44.412453.412497;bounded_by_ta=TRUE;common_boundary=Both;end=412497;ies_id=IESPGM.PTET51.1.44.396894;ies_left_dist=0;ies_min_dist=0;ies_right_dist=0;junction_seq=ttcaaattaatttgtTAgaaggctttttgagg;read_names=J00121:27:H3GGKBBXX:5:1123:21085:41616,J00121:27:H3GGKBBXX:5:1202:3305:22239,J00121:27:H3GGKBBXX:5:2217:7699:25386,J00121:27:H3GGKBBXX:5:1120:7456:20217;sequence=TATACACATTTCATTTTATTAAAGTTATATAATATAAATTGATTG;start=412453;subtype=IES;support_ref=2;support_variant=4;type=IES;
scaffold51_44_with_IES	MILORD	internal_eliminated_sequence	412453	412486	.	.	.	ID=MILORD.44.412453.412486;Name=MILORD.44.412453.412486;bounded_by_ta=TRUE;common_boundary=LEFT;end=412486;ies_id=IESPGM.PTET51.1.44.396894;ies_left_dist=0;ies_min_dist=0;ies_right_dist=11;junction_seq=ttcaaattaatttgtTAaattgattgtagaag;read_names=J00121:27:H3GGKBBXX:5:1208:25246:16366;sequence=TATACACATTTCATTTTATTAAAGTTATATAATA;start=412453;subtype=PARTIAL_INTERNAL;support_ref=1;support_variant=1;type=ALTERNATIVE;
scaffold51_44_with_IES	MILORD	internal_eliminated_sequence	412519	412545	.	.	.	ID=MILORD.44.412519.412545;Name=MILORD.44.412519.412545;bounded_by_ta=TRUE;common_boundary=Both;end=412545;ies_id=IESPGM.PTET51.1.44.396915;ies_left_dist=0;ies_min_dist=0;ies_right_dist=0;junction_seq=gctttttgagggtgaTAgattctccataaatc;read_names=J00121:27:H3GGKBBXX:5:1212:1316:18898,J00121:27:H3GGKBBXX:5:1118:14458:31470,J00121:27:H3GGKBBXX:5:1118:27103:4954,J00121:27:H3GGKBBXX:5:2114:28300:39066;sequence=TATGATTAATTAAGATATCATGAACTA;start=412519;subtype=IES;support_ref=5;support_variant=4;type=IES;
scaffold51_44_with_IES	MILORD	internal_eliminated_sequence	412814	412871	.	.	.	ID=MILORD.44.412814.412871;Name=MILORD.44.412814.412871;bounded_by_ta=TRUE;common_boundary=Both;end=412871;ies_id=IESPGM.PTET51.1.44.397183;ies_left_dist=0;ies_min_dist=0;ies_right_dist=0;junction_seq=ctagatgaacttcatTAgtaaatgtaatttgt;read_names=J00121:27:H3GGKBBXX:5:2101:18162:33703,J00121:27:H3GGKBBXX:5:1120:9049:36341,J00121:27:H3GGKBBXX:5:1205:18639:9631,J00121:27:H3GGKBBXX:5:1201:4127:13078,J00121:27:H3GGKBBXX:5:2104:17472:41862,J00121:27:H3GGKBBXX:5:1122:29315:9561,J00121:27:H3GGKBBXX:5:2220:17005:32367,J00121:27:H3GGKBBXX:5:2215:20496:29765,J00121:27:H3GGKBBXX:5:1225:14925:22889,J00121:27:H3GGKBBXX:5:2208:31020:13535,J00121:27:H3GGKBBXX:5:2123:2575:1525,J00121:27:H3GGKBBXX:5:2214:28189:3283,J00121:27:H3GGKBBXX:5:2128:20111:18230,J00121:27:H3GGKBBXX:5:1202:20466:38152,J00121:27:H3GGKBBXX:5:2109:27813:6150;sequence=TATAGGTGCATTGAGATTAAATCACAGATAATGAAATGAAATTGATTTAAGGACTCCA;start=412814;subtype=IES;support_ref=120;support_variant=15;type=IES;
scaffold51_44_with_IES	MILORD	internal_eliminated_sequence	413169	413194	.	.	.	ID=MILORD.44.413169.413194;Name=MILORD.44.413169.413194;bounded_by_ta=TRUE;common_boundary=Both;end=413194;ies_id=IESPGM.PTET51.1.44.397480;ies_left_dist=0;ies_min_dist=0;ies_right_dist=0;junction_seq=atctctttgttgaatTAgatgacttcatctgt;read_names=J00121:27:H3GGKBBXX:5:1112:29315:21166,J00121:27:H3GGKBBXX:5:1102:4858:5657,J00121:27:H3GGKBBXX:5:1201:29234:17122,J00121:27:H3GGKBBXX:5:2224:21947:9807,J00121:27:H3GGKBBXX:5:1122:27762:8523,J00121:27:H3GGKBBXX:5:1117:8704:26599,J00121:27:H3GGKBBXX:5:1102:25175:3864,J00121:27:H3GGKBBXX:5:1105:32075:38011,J00121:27:H3GGKBBXX:5:1213:28737:11442,J00121:27:H3GGKBBXX:5:2206:3163:37607,J00121:27:H3GGKBBXX:5:2111:16650:5798,J00121:27:H3GGKBBXX:5:2218:20659:21922,J00121:27:H3GGKBBXX:5:1203:18822:22538,J00121:27:H3GGKBBXX:5:2207:8227:9280,J00121:27:H3GGKBBXX:5:1217:20699:16471,J00121:27:H3GGKBBXX:5:1102:25611:4198,J00121:27:H3GGKBBXX:5:2106:25601:40860,J00121:27:H3GGKBBXX:5:1108:11911:8488,J00121:27:H3GGKBBXX:5:1209:8755:11214,J00121:27:H3GGKBBXX:5:1217:23754:44763,J00121:27:H3GGKBBXX:5:1225:16670:15258,J00121:27:H3GGKBBXX:5:1110:24495:32226,J00121:27:H3GGKBBXX:5:2225:9922:31558,J00121:27:H3GGKBBXX:5:2128:21399:28903,J00121:27:H3GGKBBXX:5:1205:16610:33475,J00121:27:H3GGKBBXX:5:1110:17015:3442,J00121:27:H3GGKBBXX:5:1224:24586:3160,J00121:27:H3GGKBBXX:5:2117:14174:22784,J00121:27:H3GGKBBXX:5:2110:19157:6378;sequence=TATAGAAGGATATCGGATATCAAGTA;start=413169;subtype=IES;support_ref=39;support_variant=29;type=IES;
scaffold51_44_with_IES	MILORD	internal_eliminated_sequence	414584	414999	.	.	.	ID=MILORD.44.414584.414999;Name=MILORD.44.414584.414999;bounded_by_ta=TRUE;common_boundary=RIGHT;end=414999;ies_id=IESPGM.PTET51.1.44.398922;ies_left_dist=53;ies_min_dist=0;ies_right_dist=0;junction_seq=ttccaaatatctttaTAatctatgtttgcttt;read_names=J00121:27:H3GGKBBXX:5:1227:11343:45414;sequence=TAATATAAATTTATTATTTATCTTCAATCAAGCTTATTAAGATTTCAATTAAATATTATCAAATCAGAATATAATCCAAAGTAATTACCATATTCACTTTTAGAGTATAAAAATCTGGCACTCCTAATATGTAATAATTAATATTGTCATTTATTAAAAATTTATGATTGGAACCTTAAATTTGTAGTATGAAACAAATTGCATAATAATTTCTTAAAAAAAGTCATGGTAAAAAATGTTACATACGCATTATCAAGGAGAACAGAAATACTTTAATACTCAATTAGGAAGTTGATGGAAAGGTTATAGATGAATTAGCCATAAAGCATTTTGTTTTATTTCATAACAAATAATTATTAGATAAAGAATTAATAAATTATTTTTATAATAAATACATATTATTCCTAAGATGACAA;start=414584;subtype=PARTIAL_EXTERNAL;support_ref=75;support_variant=1;type=ALTERNATIVE;
scaffold51_44_with_IES	MILORD	internal_eliminated_sequence	414637	414999	.	.	.	ID=MILORD.44.414637.414999;Name=MILORD.44.414637.414999;bounded_by_ta=TRUE;common_boundary=Both;end=414999;ies_id=IESPGM.PTET51.1.44.398922;ies_left_dist=0;ies_min_dist=0;ies_right_dist=0;junction_seq=aagatttcaattaaaTAatctatgtttgcttt;read_names=J00121:27:H3GGKBBXX:5:1217:1915:1332,J00121:27:H3GGKBBXX:5:1228:7689:9789,J00121:27:H3GGKBBXX:5:2110:12378:7820,J00121:27:H3GGKBBXX:5:1217:21958:32648,J00121:27:H3GGKBBXX:5:1213:28422:43462,J00121:27:H3GGKBBXX:5:1104:14255:39066,J00121:27:H3GGKBBXX:5:2107:12997:1332,J00121:27:H3GGKBBXX:5:2107:13007:1314,J00121:27:H3GGKBBXX:5:2213:3610:15416,J00121:27:H3GGKBBXX:5:1208:15625:48263,J00121:27:H3GGKBBXX:5:2226:28432:43339,J00121:27:H3GGKBBXX:5:1208:19157:4831,J00121:27:H3GGKBBXX:5:2213:4168:15047,J00121:27:H3GGKBBXX:5:2126:21298:45959,J00121:27:H3GGKBBXX:5:1124:21836:11126,J00121:27:H3GGKBBXX:5:1221:20588:46029,J00121:27:H3GGKBBXX:5:1105:15290:47612,J00121:27:H3GGKBBXX:5:2210:6979:17843,J00121:27:H3GGKBBXX:5:1116:19471:25562,J00121:27:H3GGKBBXX:5:2113:2646:3547,J00121:27:H3GGKBBXX:5:1117:17401:22397,J00121:27:H3GGKBBXX:5:2214:18172:17368,J00121:27:H3GGKBBXX:5:1223:20131:9156,J00121:27:H3GGKBBXX:5:1103:27194:43304,J00121:27:H3GGKBBXX:5:1225:29762:34741,J00121:27:H3GGKBBXX:5:2111:9455:40948,J00121:27:H3GGKBBXX:5:2228:19887:37114,J00121:27:H3GGKBBXX:5:2128:26910:31101,J00121:27:H3GGKBBXX:5:1101:32197:39137,J00121:27:H3GGKBBXX:5:2120:30431:1508,J00121:27:H3GGKBBXX:5:2217:5761:9192,J00121:27:H3GGKBBXX:5:1120:14489:47665,J00121:27:H3GGKBBXX:5:1121:14489:16506,J00121:27:H3GGKBBXX:5:2124:7009:8576,J00121:27:H3GGKBBXX:5:1217:19684:25791,J00121:27:H3GGKBBXX:5:1223:14651:27971,J00121:27:H3GGKBBXX:5:1219:5203:10862,J00121:27:H3GGKBBXX:5:2211:16122:24120,J00121:27:H3GGKBBXX:5:2216:20659:18230,J00121:27:H3GGKBBXX:5:1201:12479:16084;sequence=TATTATCAAATCAGAATATAATCCAAAGTAATTACCATATTCACTTTTAGAGTATAAAAATCTGGCACTCCTAATATGTAATAATTAATATTGTCATTTATTAAAAATTTATGATTGGAACCTTAAATTTGTAGTATGAAACAAATTGCATAATAATTTCTTAAAAAAAGTCATGGTAAAAAATGTTACATACGCATTATCAAGGAGAACAGAAATACTTTAATACTCAATTAGGAAGTTGATGGAAAGGTTATAGATGAATTAGCCATAAAGCATTTTGTTTTATTTCATAACAAATAATTATTAGATAAAGAATTAATAAATTATTTTTATAATAAATACATATTATTCCTAAGATGACAA;start=414637;subtype=IES;support_ref=118;support_variant=40;type=IES;
scaffold51_44_with_IES	MILORD	internal_eliminated_sequence	415986	416077	.	.	.	ID=MILORD.44.415986.416077;Name=MILORD.44.415986.416077;bounded_by_ta=TRUE;common_boundary=RIGHT;end=416077;ies_id=IESPGM.PTET51.1.44.399918;ies_left_dist=10;ies_min_dist=0;ies_right_dist=0;junction_seq=taatttacttaatccTAggaagatattttgct;read_names=J00121:27:H3GGKBBXX:5:1227:17919:30679;sequence=TATTTTGAATTATTGTTGAGCAGAATATAATAATTTTTATCTAATATATTAATTTAATTATATTTATTAATATTAAAAAATTGATAATCCTG;start=415986;subtype=PARTIAL_EXTERNAL;support_ref=8;support_variant=1;type=ALTERNATIVE;
scaffold51_44_with_IES	MILORD	internal_eliminated_sequence	415996	416077	.	.	.	ID=MILORD.44.415996.416077;Name=MILORD.44.415996.416077;bounded_by_ta=TRUE;common_boundary=Both;end=416077;ies_id=IESPGM.PTET51.1.44.399918;ies_left_dist=0;ies_min_dist=0;ies_right_dist=0;junction_seq=aatcctattttgaatTAggaagatattttgct;read_names=J00121:27:H3GGKBBXX:5:2106:10541:7873,J00121:27:H3GGKBBXX:5:1213:29457:32068,J00121:27:H3GGKBBXX:5:2106:12601:6906,J00121:27:H3GGKBBXX:5:1127:11972:46750,J00121:27:H3GGKBBXX:5:1112:31152:48333,J00121:27:H3GGKBBXX:5:2118:14133:25386,J00121:27:H3GGKBBXX:5:2112:12114:47981,J00121:27:H3GGKBBXX:5:1205:20760:38803,J00121:27:H3GGKBBXX:5:2116:24018:8295,J00121:27:H3GGKBBXX:5:2115:14600:20111,J00121:27:H3GGKBBXX:5:2222:5883:2932,J00121:27:H3GGKBBXX:5:2103:28361:11038,J00121:27:H3GGKBBXX:5:1115:22536:32912,J00121:27:H3GGKBBXX:5:2113:11738:34319,J00121:27:H3GGKBBXX:5:1217:17208:13939,J00121:27:H3GGKBBXX:5:1123:19218:23540,J00121:27:H3GGKBBXX:5:1203:7781:8260,J00121:27:H3GGKBBXX:5:2219:24850:45994,J00121:27:H3GGKBBXX:5:2108:29833:34371,J00121:27:H3GGKBBXX:5:2213:13423:36605,J00121:27:H3GGKBBXX:5:1118:4452:14484,J00121:27:H3GGKBBXX:5:1123:22384:24841,J00121:27:H3GGKBBXX:5:1127:16488:31927,J00121:27:H3GGKBBXX:5:2219:9841:15522,J00121:27:H3GGKBBXX:5:1218:27570:9174,J00121:27:H3GGKBBXX:5:2214:24424:20252,J00121:27:H3GGKBBXX:5:2210:19350:47928,J00121:27:H3GGKBBXX:5:1116:27113:33879,J00121:27:H3GGKBBXX:5:2116:25063:8945,J00121:27:H3GGKBBXX:5:1117:7770:31066,J00121:27:H3GGKBBXX:5:2103:23307:43603,J00121:27:H3GGKBBXX:5:2209:12276:19425,J00121:27:H3GGKBBXX:5:2125:28168:29518,J00121:27:H3GGKBBXX:5:2118:21724:40403,J00121:27:H3GGKBBXX:5:1117:8826:18194,J00121:27:H3GGKBBXX:5:2118:26210:39031,J00121:27:H3GGKBBXX:5:1123:5883:15557,J00121:27:H3GGKBBXX:5:1116:11454:25210,J00121:27:H3GGKBBXX:5:2117:7943:4426,J00121:27:H3GGKBBXX:5:1127:10561:8154,J00121:27:H3GGKBBXX:5:1108:26981:13113,J00121:27:H3GGKBBXX:5:1223:18436:8506,J00121:27:H3GGKBBXX:5:2108:20222:28340,J00121:27:H3GGKBBXX:5:1218:26200:46047,J00121:27:H3GGKBBXX:5:2225:6329:13834,J00121:27:H3GGKBBXX:5:2214:14387:33281,J00121:27:H3GGKBBXX:5:2125:28006:29307,J00121:27:H3GGKBBXX:5:1203:11160:18265,J00121:27:H3GGKBBXX:5:2222:25144:16717,J00121:27:H3GGKBBXX:5:1223:22394:45783,J00121:27:H3GGKBBXX:5:2203:28696:13693,J00121:27:H3GGKBBXX:5:1112:15148:43322,J00121:27:H3GGKBBXX:5:1208:30289:31822;sequence=TATTGTTGAGCAGAATATAATAATTTTTATCTAATATATTAATTTAATTATATTTATTAATATTAAAAAATTGATAATCCTG;start=415996;subtype=IES;support_ref=8;support_variant=53;type=IES;
scaffold51_44_with_IES	MILORD	internal_eliminated_sequence	416759	416784	.	.	.	ID=MILORD.44.416759.416784;Name=MILORD.44.416759.416784;bounded_by_ta=TRUE;common_boundary=Both;end=416784;ies_id=IESPGM.PTET51.1.44.400599;ies_left_dist=0;ies_min_dist=0;ies_right_dist=0;junction_seq=tgagattttcattggTAtcagaagtttagata;read_names=J00121:27:H3GGKBBXX:5:2212:14671:21008,J00121:27:H3GGKBBXX:5:1110:20161:10546,J00121:27:H3GGKBBXX:5:2207:8318:9367,J00121:27:H3GGKBBXX:5:1114:18426:36270,J00121:27:H3GGKBBXX:5:2102:21653:32543,J00121:27:H3GGKBBXX:5:2228:5609:22608,J00121:27:H3GGKBBXX:5:2225:22364:7750,J00121:27:H3GGKBBXX:5:2224:4300:13693,J00121:27:H3GGKBBXX:5:1125:19147:22573,J00121:27:H3GGKBBXX:5:2122:19461:48685,J00121:27:H3GGKBBXX:5:1203:10165:1771,J00121:27:H3GGKBBXX:5:2214:31081:24612,J00121:27:H3GGKBBXX:5:1107:1621:45168,J00121:27:H3GGKBBXX:5:1101:28503:5833,J00121:27:H3GGKBBXX:5:2221:8369:24331,J00121:27:H3GGKBBXX:5:2221:14143:40807;sequence=TAGAGAGGAATTCAATATTTTAATCA;start=416759;subtype=IES;support_ref=6;support_variant=16;type=IES;
scaffold51_44_with_IES	MILORD	internal_eliminated_sequence	416918	416944	.	.	.	ID=MILORD.44.416918.416944;Name=MILORD.44.416918.416944;bounded_by_ta=TRUE;common_boundary=Both;end=416944;ies_id=IESPGM.PTET51.1.44.400732;ies_left_dist=0;ies_min_dist=0;ies_right_dist=0;junction_seq=actttactcaaggttTActctcacttcactat;read_names=J00121:27:H3GGKBBXX:5:1206:4543:28498,J00121:27:H3GGKBBXX:5:2204:31091:24630,J00121:27:H3GGKBBXX:5:1222:19492:9209,J00121:27:H3GGKBBXX:5:1125:25418:2809,J00121:27:H3GGKBBXX:5:1104:16782:17280,J00121:27:H3GGKBBXX:5:1202:30898:14344,J00121:27:H3GGKBBXX:5:2202:12723:29061,J00121:27:H3GGKBBXX:5:1228:14955:25791,J00121:27:H3GGKBBXX:5:2207:14742:27180,J00121:27:H3GGKBBXX:5:2220:10510:24103,J00121:27:H3GGKBBXX:5:1105:19319:24560,J00121:27:H3GGKBBXX:5:1125:17300:16278,J00121:27:H3GGKBBXX:5:2123:26504:45906,J00121:27:H3GGKBBXX:5:1120:24018:28938,J00121:27:H3GGKBBXX:5:1104:2838:41088,J00121:27:H3GGKBBXX:5:1213:17452:43234,J00121:27:H3GGKBBXX:5:1125:7253:25386,J00121:27:H3GGKBBXX:5:2109:29386:28815,J00121:27:H3GGKBBXX:5:2215:15625:19320,J00121:27:H3GGKBBXX:5:2225:17371:25439,J00121:27:H3GGKBBXX:5:1218:23439:12954;sequence=TATAGATAATTCTCCCAACAATAACTA;start=416918;subtype=IES;support_ref=0;support_variant=21;type=IES;
scaffold51_44_with_IES	MILORD	internal_eliminated_sequence	417042	417068	.	.	.	ID=MILORD.44.417042.417068;Name=MILORD.44.417042.417068;bounded_by_ta=TRUE;common_boundary=Both;end=417068;ies_id=IESPGM.PTET51.1.44.400829;ies_left_dist=0;ies_min_dist=0;ies_right_dist=0;junction_seq=actacttcagcagttTAttccacaaattagac;read_names=J00121:27:H3GGKBBXX:5:2203:1874:4919,J00121:27:H3GGKBBXX:5:1224:6674:38486,J00121:27:H3GGKBBXX:5:2103:16051:9789,J00121:27:H3GGKBBXX:5:2221:11789:19918;sequence=TATGGTTGAATCTGATTTAGTTTATTA;start=417042;subtype=IES;support_ref=6;support_variant=4;type=IES;
scaffold51_44_with_IES	MILORD	internal_eliminated_sequence	417128	417174	.	.	.	ID=MILORD.44.417128.417174;Name=MILORD.44.417128.417174;bounded_by_ta=TRUE;common_boundary=Both;end=417174;ies_id=IESPGM.PTET51.1.44.400888;ies_left_dist=0;ies_min_dist=0;ies_right_dist=0;junction_seq=ttcatagttttctggTActctctcactatgaa;read_names=J00121:27:H3GGKBBXX:5:1123:5203:4708,J00121:27:H3GGKBBXX:5:2121:23277:43093,J00121:27:H3GGKBBXX:5:2219:6147:30820,J00121:27:H3GGKBBXX:5:1214:27133:39436;sequence=TATTGTCGAATCATACATCTTCACTTAGTTTTCATCTGAATTAATAA;start=417128;subtype=IES;support_ref=0;support_variant=4;type=IES;
scaffold51_44_with_IES	MILORD	internal_eliminated_sequence	418424	418566	.	.	.	ID=MILORD.44.418424.418566;Name=MILORD.44.418424.418566;bounded_by_ta=TRUE;common_boundary=LEFT;end=418566;ies_id=IESPGM.PTET51.1.44.402137;ies_left_dist=0;ies_min_dist=0;ies_right_dist=-2;junction_seq=aattgcctttatgatTAagaattatataatat;read_names=J00121:27:H3GGKBBXX:5:2124:9597:38099;sequence=TATAGTGCTAAGGTAGAAGATTTTTATTAATAATGGGAATGGTATTAGTATTCAAAAAACTATTAATTTTCGTATTATTTTCTGAATTCAATCCTGATTAATCATAAAAATTTAGATCTAGAAATCTTTGTACAAGTGCTATA;start=418424;subtype=PARTIAL_EXTERNAL;support_ref=5;support_variant=1;type=ALTERNATIVE;
scaffold51_44_with_IES	MILORD	internal_eliminated_sequence	418424	418562	.	.	.	ID=MILORD.44.418424.418562;Name=MILORD.44.418424.418562;bounded_by_ta=TRUE;common_boundary=LEFT;end=418562;ies_id=IESPGM.PTET51.1.44.402137;ies_left_dist=0;ies_min_dist=0;ies_right_dist=2;junction_seq=aattgcctttatgatTAtataagaattatata;read_names=J00121:27:H3GGKBBXX:5:2206:18132:28024,J00121:27:H3GGKBBXX:5:2105:14428:48438,J00121:27:H3GGKBBXX:5:2105:24221:18880,J00121:27:H3GGKBBXX:5:1115:6614:44781,J00121:27:H3GGKBBXX:5:2110:19969:7011,J00121:27:H3GGKBBXX:5:2219:6583:9033,J00121:27:H3GGKBBXX:5:2215:11606:19074,J00121:27:H3GGKBBXX:5:2110:28666:10475,J00121:27:H3GGKBBXX:5:2112:3772:32086,J00121:27:H3GGKBBXX:5:1208:6309:34196;sequence=TATAGTGCTAAGGTAGAAGATTTTTATTAATAATGGGAATGGTATTAGTATTCAAAAAACTATTAATTTTCGTATTATTTTCTGAATTCAATCCTGATTAATCATAAAAATTTAGATCTAGAAATCTTTGTACAAGTGC;start=418424;subtype=PARTIAL_INTERNAL;support_ref=10;support_variant=10;type=ALTERNATIVE;
scaffold51_44_with_IES	MILORD	internal_eliminated_sequence	418424	418564	.	.	.	ID=MILORD.44.418424.418564;Name=MILORD.44.418424.418564;bounded_by_ta=TRUE;common_boundary=Both;end=418564;ies_id=IESPGM.PTET51.1.44.402137;ies_left_dist=0;ies_min_dist=0;ies_right_dist=0;junction_seq=aattgcctttatgatTAtaagaattatataat;read_names=J00121:27:H3GGKBBXX:5:1226:22881:21799,J00121:27:H3GGKBBXX:5:2221:14671:9860,J00121:27:H3GGKBBXX:5:1108:23632:8752,J00121:27:H3GGKBBXX:5:2228:25489:20762,J00121:27:H3GGKBBXX:5:1208:6248:25087,J00121:27:H3GGKBBXX:5:2114:25154:27004,J00121:27:H3GGKBBXX:5:1221:9922:33316,J00121:27:H3GGKBBXX:5:2110:26362:24806,J00121:27:H3GGKBBXX:5:1113:19674:45185,J00121:27:H3GGKBBXX:5:2206:6573:18616,J00121:27:H3GGKBBXX:5:1119:2646:33369,J00121:27:H3GGKBBXX:5:2126:13504:4180;sequence=TATAGTGCTAAGGTAGAAGATTTTTATTAATAATGGGAATGGTATTAGTATTCAAAAAACTATTAATTTTCGTATTATTTTCTGAATTCAATCCTGATTAATCATAAAAATTTAGATCTAGAAATCTTTGTACAAGTGCTA;start=418424;subtype=IES;support_ref=10;support_variant=12;type=IES;
scaffold51_44_with_IES	MILORD	internal_eliminated_sequence	418424	418573	.	.	.	ID=MILORD.44.418424.418573;Name=MILORD.44.418424.418573;bounded_by_ta=TRUE;common_boundary=LEFT;end=418573;ies_id=IESPGM.PTET51.1.44.402137;ies_left_dist=0;ies_min_dist=0;ies_right_dist=-9;junction_seq=aattgcctttatgatTAtataatattaaataa;read_names=J00121:27:H3GGKBBXX:5:2108:5284:28059;sequence=TATAGTGCTAAGGTAGAAGATTTTTATTAATAATGGGAATGGTATTAGTATTCAAAAAACTATTAATTTTCGTATTATTTTCTGAATTCAATCCTGATTAATCATAAAAATTTAGATCTAGAAATCTTTGTACAAGTGCTATATAAGAAT;start=418424;subtype=PARTIAL_EXTERNAL;support_ref=5;support_variant=1;type=ALTERNATIVE;
scaffold51_44_with_IES	MILORD	internal_eliminated_sequence	418686	418713	.	.	.	ID=MILORD.44.418686.418713;Name=MILORD.44.418686.418713;bounded_by_ta=TRUE;common_boundary=Both;end=418713;ies_id=IESPGM.PTET51.1.44.402258;ies_left_dist=0;ies_min_dist=0;ies_right_dist=0;junction_seq=gcttattcatctgtgTAcaaagtgcagaggaa;read_names=J00121:27:H3GGKBBXX:5:1118:18122:26564,J00121:27:H3GGKBBXX:5:1126:29112:38468,J00121:27:H3GGKBBXX:5:2122:26058:48825,J00121:27:H3GGKBBXX:5:2210:5041:10124,J00121:27:H3GGKBBXX:5:2202:29427:19742,J00121:27:H3GGKBBXX:5:1210:24941:10317,J00121:27:H3GGKBBXX:5:2109:22008:27707,J00121:27:H3GGKBBXX:5:2112:4432:33264,J00121:27:H3GGKBBXX:5:1222:5081:31857,J00121:27:H3GGKBBXX:5:1123:22536:40297,J00121:27:H3GGKBBXX:5:2219:7578:47436,J00121:27:H3GGKBBXX:5:2203:18629:5710,J00121:27:H3GGKBBXX:5:2202:25428:14678,J00121:27:H3GGKBBXX:5:1227:30817:16559,J00121:27:H3GGKBBXX:5:2214:1864:46258,J00121:27:H3GGKBBXX:5:1225:21186:39049,J00121:27:H3GGKBBXX:5:1106:23196:34758,J00121:27:H3GGKBBXX:5:2213:27539:20762,J00121:27:H3GGKBBXX:5:1114:19705:37888,J00121:27:H3GGKBBXX:5:1118:19948:46223,J00121:27:H3GGKBBXX:5:1116:22424:30995,J00121:27:H3GGKBBXX:5:1119:2717:33105;sequence=TATGGGAAAGTAATTGGGTTGAGGACTA;start=418686;subtype=IES;support_ref=0;support_variant=22;type=IES;
scaffold51_44_with_IES	MILORD	internal_eliminated_sequence	418952	418977	.	.	.	ID=MILORD.44.418952.418977;Name=MILORD.44.418952.418977;bounded_by_ta=TRUE;common_boundary=Both;end=418977;ies_id=IESPGM.PTET51.1.44.402496;ies_left_dist=0;ies_min_dist=0;ies_right_dist=0;junction_seq=agtataataatggagTAtgctgaaggagggga;read_names=J00121:27:H3GGKBBXX:5:2115:7517:21975,J00121:27:H3GGKBBXX:5:1202:28777:22696,J00121:27:H3GGKBBXX:5:1121:10409:24665,J00121:27:H3GGKBBXX:5:2117:20811:14168,J00121:27:H3GGKBBXX:5:1128:11140:16788,J00121:27:H3GGKBBXX:5:1122:26636:30134,J00121:27:H3GGKBBXX:5:1108:11738:2598,J00121:27:H3GGKBBXX:5:2102:10937:41088,J00121:27:H3GGKBBXX:5:2227:20263:16278,J00121:27:H3GGKBBXX:5:2213:11170:4426,J00121:27:H3GGKBBXX:5:2220:13139:42267,J00121:27:H3GGKBBXX:5:2103:29924:24823,J00121:27:H3GGKBBXX:5:1214:31040:19654,J00121:27:H3GGKBBXX:5:2220:4817:3090,J00121:27:H3GGKBBXX:5:1102:9211:27725,J00121:27:H3GGKBBXX:5:2112:19106:29712,J00121:27:H3GGKBBXX:5:1206:25723:35655,J00121:27:H3GGKBBXX:5:1118:19634:44939,J00121:27:H3GGKBBXX:5:2219:26453:20041,J00121:27:H3GGKBBXX:5:2225:17350:2510,J00121:27:H3GGKBBXX:5:1125:16163:43322,J00121:27:H3GGKBBXX:5:2214:17320:10229,J00121:27:H3GGKBBXX:5:2214:29762:35303,J00121:27:H3GGKBBXX:5:2228:12591:1648,J00121:27:H3GGKBBXX:5:1106:29569:29589,J00121:27:H3GGKBBXX:5:1224:25855:14045,J00121:27:H3GGKBBXX:5:1106:28047:44711,J00121:27:H3GGKBBXX:5:1202:11058:46680,J00121:27:H3GGKBBXX:5:1116:27833:37765,J00121:27:H3GGKBBXX:5:1209:5934:25316,J00121:27:H3GGKBBXX:5:2221:20050:47735,J00121:27:H3GGKBBXX:5:1114:26626:34125,J00121:27:H3GGKBBXX:5:2210:21887:3407,J00121:27:H3GGKBBXX:5:1104:2980:44675,J00121:27:H3GGKBBXX:5:2119:23439:13728,J00121:27:H3GGKBBXX:5:1203:25794:11091,J00121:27:H3GGKBBXX:5:1214:24951:36323;sequence=TAGAGTCAAATTAGATAAATCTATTA;start=418952;subtype=IES;support_ref=0;support_variant=37;type=IES;
scaffold51_44_with_IES	MILORD	internal_eliminated_sequence	420097	420171	.	.	.	ID=MILORD.44.420097.420171;Name=MILORD.44.420097.420171;bounded_by_ta=TRUE;common_boundary=Both;end=420171;ies_id=IESPGM.PTET51.1.44.403615;ies_left_dist=0;ies_min_dist=0;ies_right_dist=0;junction_seq=taaatcaattaatatTAttatggcaaagacgt;read_names=J00121:27:H3GGKBBXX:5:2225:19553:16137,J00121:27:H3GGKBBXX:5:2126:32522:40684,J00121:27:H3GGKBBXX:5:2223:22536:21623,J00121:27:H3GGKBBXX:5:1101:9759:47348,J00121:27:H3GGKBBXX:5:2219:18345:38803,J00121:27:H3GGKBBXX:5:1105:5193:8699,J00121:27:H3GGKBBXX:5:2226:13129:33633,J00121:27:H3GGKBBXX:5:2219:7527:41335,J00121:27:H3GGKBBXX:5:1102:26169:41809,J00121:27:H3GGKBBXX:5:1202:24789:7240,J00121:27:H3GGKBBXX:5:1215:23997:27215,J00121:27:H3GGKBBXX:5:2213:12865:34582,J00121:27:H3GGKBBXX:5:2119:29396:20603,J00121:27:H3GGKBBXX:5:2202:9485:10616,J00121:27:H3GGKBBXX:5:2110:15432:43322,J00121:27:H3GGKBBXX:5:1126:12611:12937,J00121:27:H3GGKBBXX:5:2212:23084:40227,J00121:27:H3GGKBBXX:5:1205:17888:16559,J00121:27:H3GGKBBXX:5:2120:10998:15276,J00121:27:H3GGKBBXX:5:2209:17797:29378,J00121:27:H3GGKBBXX:5:2225:10653:42952,J00121:27:H3GGKBBXX:5:2216:23054:6238;sequence=TACACTCGTTTATAAGATCTATTACAATTAATATTTACTTTAATTAAAAAGACAACAAGATAAGAATTGCAATTG;start=420097;subtype=IES;support_ref=4;support_variant=22;type=IES;
scaffold51_44_with_IES	MILORD	internal_eliminated_sequence	420109	420171	.	.	.	ID=MILORD.44.420109.420171;Name=MILORD.44.420109.420171;bounded_by_ta=TRUE;common_boundary=RIGHT;end=420171;ies_id=IESPGM.PTET51.1.44.403615;ies_left_dist=-12;ies_min_dist=0;ies_right_dist=0;junction_seq=tattacactcgtttaTAttatggcaaagacgt;read_names=J00121:27:H3GGKBBXX:5:1215:9384:43146;sequence=TAAGATCTATTACAATTAATATTTACTTTAATTAAAAAGACAACAAGATAAGAATTGCAATTG;start=420109;subtype=PARTIAL_INTERNAL;support_ref=0;support_variant=1;type=ALTERNATIVE;
scaffold51_44_with_IES	MILORD	internal_eliminated_sequence	420109	420174	.	.	.	ID=MILORD.44.420109.420174;Name=MILORD.44.420109.420174;bounded_by_ta=TRUE;common_boundary=None;end=420174;ies_id=IESPGM.PTET51.1.44.403615;ies_left_dist=-12;ies_min_dist=3;ies_right_dist=-3;junction_seq=tattacactcgtttaTAtggcaaagacgtgat;read_names=J00121:27:H3GGKBBXX:5:1109:10277:46838,J00121:27:H3GGKBBXX:5:1109:10490:47032;sequence=TAAGATCTATTACAATTAATATTTACTTTAATTAAAAAGACAACAAGATAAGAATTGCAATTGTAT;start=420109;subtype=OVERLAPPING;support_ref=0;support_variant=2;type=ALTERNATIVE;
scaffold51_44_with_IES	MILORD	internal_eliminated_sequence	420116	420171	.	.	.	ID=MILORD.44.420116.420171;Name=MILORD.44.420116.420171;bounded_by_ta=TRUE;common_boundary=RIGHT;end=420171;ies_id=IESPGM.PTET51.1.44.403615;ies_left_dist=-19;ies_min_dist=0;ies_right_dist=0;junction_seq=ctcgtttataagatcTAttatggcaaagacgt;read_names=J00121:27:H3GGKBBXX:5:1121:22272:23909,J00121:27:H3GGKBBXX:5:2203:10115:8857;sequence=TATTACAATTAATATTTACTTTAATTAAAAAGACAACAAGATAAGAATTGCAATTG;start=420116;subtype=PARTIAL_INTERNAL;support_ref=0;support_variant=2;type=ALTERNATIVE;
scaffold51_44_with_IES	MILORD	internal_eliminated_sequence	420444	420532	.	.	.	ID=MILORD.44.420444.420532;Name=MILORD.44.420444.420532;bounded_by_ta=TRUE;common_boundary=LEFT;end=420532;ies_id=IESPGM.PTET51.1.44.403887;ies_left_dist=0;ies_min_dist=0;ies_right_dist=-57;junction_seq=aaagaaatactgatgTAacaaataatggacat;read_names=J00121:27:H3GGKBBXX:5:1211:26534:12796;sequence=TATAATTGATATCTTATTAGTCTGTTTCACTATATCTAATTTTCCACATTTCCAATTAATTAAAATTTAACAGAAATAAATATATATTT;start=420444;subtype=PARTIAL_EXTERNAL;support_ref=7;support_variant=1;type=ALTERNATIVE;
scaffold51_44_with_IES	MILORD	internal_eliminated_sequence	420444	420475	.	.	.	ID=MILORD.44.420444.420475;Name=MILORD.44.420444.420475;bounded_by_ta=TRUE;common_boundary=Both;end=420475;ies_id=IESPGM.PTET51.1.44.403887;ies_left_dist=0;ies_min_dist=0;ies_right_dist=0;junction_seq=aaagaaatactgatgTAtctaattttccacat;read_names=J00121:27:H3GGKBBXX:5:2128:28544:21096,J00121:27:H3GGKBBXX:5:1122:15737:4743,J00121:27:H3GGKBBXX:5:2204:20283:46944,J00121:27:H3GGKBBXX:5:1119:19928:24208,J00121:27:H3GGKBBXX:5:1126:11830:46997,J00121:27:H3GGKBBXX:5:1114:15168:19513,J00121:27:H3GGKBBXX:5:1203:23673:7099,J00121:27:H3GGKBBXX:5:2222:6370:41546,J00121:27:H3GGKBBXX:5:2213:27884:12673,J00121:27:H3GGKBBXX:5:2101:9008:43128,J00121:27:H3GGKBBXX:5:2213:27976:12761,J00121:27:H3GGKBBXX:5:2108:9841:2510,J00121:27:H3GGKBBXX:5:2224:20283:27637,J00121:27:H3GGKBBXX:5:2116:30259:42108,J00121:27:H3GGKBBXX:5:1211:31091:16753,J00121:27:H3GGKBBXX:5:2228:23571:9491,J00121:27:H3GGKBBXX:5:2219:30340:22028,J00121:27:H3GGKBBXX:5:1214:28371:24876,J00121:27:H3GGKBBXX:5:1115:24535:23364,J00121:27:H3GGKBBXX:5:1113:1509:41106,J00121:27:H3GGKBBXX:5:2125:3701:13464,J00121:27:H3GGKBBXX:5:2117:6766:24507,J00121:27:H3GGKBBXX:5:1122:20517:30362,J00121:27:H3GGKBBXX:5:2225:20029:24700,J00121:27:H3GGKBBXX:5:2117:10307:33527,J00121:27:H3GGKBBXX:5:2103:3214:34917;sequence=TATAATTGATATCTTATTAGTCTGTTTCACTA;start=420444;subtype=IES;support_ref=21;support_variant=26;type=IES;
scaffold51_44_with_IES	MILORD	internal_eliminated_sequence	420594	420622	.	.	.	ID=MILORD.44.420594.420622;Name=MILORD.44.420594.420622;bounded_by_ta=TRUE;common_boundary=Both;end=420622;ies_id=IESPGM.PTET51.1.44.404005;ies_left_dist=0;ies_min_dist=0;ies_right_dist=0;junction_seq=cgattaaacaggaagTAttaagtaggcccaga;read_names=J00121:27:H3GGKBBXX:5:2206:10683:42653,J00121:27:H3GGKBBXX:5:1208:16640:16717,J00121:27:H3GGKBBXX:5:1218:7902:4673,J00121:27:H3GGKBBXX:5:1104:11322:44394,J00121:27:H3GGKBBXX:5:1103:6898:24700;sequence=TATCATTGATTCTCACTTTTACTCTATTA;start=420594;subtype=IES;support_ref=90;support_variant=5;type=IES;
scaffold51_44_with_IES	MILORD	internal_eliminated_sequence	420756	420812	.	.	.	ID=MILORD.44.420756.420812;Name=MILORD.44.420756.420812;bounded_by_ta=TRUE;common_boundary=Both;end=420812;ies_id=IESPGM.PTET51.1.44.404138;ies_left_dist=0;ies_min_dist=0;ies_right_dist=0;junction_seq=cgcttaaagatagagTAgcaataccataggtt;read_names=J00121:27:H3GGKBBXX:5:2211:9171:46258,J00121:27:H3GGKBBXX:5:2103:6857:7187,J00121:27:H3GGKBBXX:5:2101:16082:32842,J00121:27:H3GGKBBXX:5:1117:11820:21483,J00121:27:H3GGKBBXX:5:2219:16305:8049,J00121:27:H3GGKBBXX:5:2228:24129:40069,J00121:27:H3GGKBBXX:5:1107:16944:47348,J00121:27:H3GGKBBXX:5:2102:24667:10264,J00121:27:H3GGKBBXX:5:1107:24231:24947,J00121:27:H3GGKBBXX:5:1210:4188:6325;sequence=TATAGAAATCTTGCAATTATTATTCATTACTGTATTGTTTTGAAACTGAAACTTCTA;start=420756;subtype=IES;support_ref=82;support_variant=10;type=IES;
scaffold51_44_with_IES	MILORD	internal_eliminated_sequence	421299	421344	.	.	.	ID=MILORD.44.421299.421344;Name=MILORD.44.421299.421344;bounded_by_ta=TRUE;common_boundary=Both;end=421344;ies_id=IESPGM.PTET51.1.44.404624;ies_left_dist=0;ies_min_dist=0;ies_right_dist=0;junction_seq=caattaattagttgaTAtaacctaggtatcaa;read_names=J00121:27:H3GGKBBXX:5:1201:10977:3002,J00121:27:H3GGKBBXX:5:2212:11769:40139,J00121:27:H3GGKBBXX:5:2214:25804:35303,J00121:27:H3GGKBBXX:5:1214:4462:16577,J00121:27:H3GGKBBXX:5:1119:16802:7468,J00121:27:H3GGKBBXX:5:1210:21947:5165,J00121:27:H3GGKBBXX:5:1120:6827:4848,J00121:27:H3GGKBBXX:5:1126:23084:22362,J00121:27:H3GGKBBXX:5:1222:29498:10686,J00121:27:H3GGKBBXX:5:1106:28503:15152,J00121:27:H3GGKBBXX:5:1119:8755:41036,J00121:27:H3GGKBBXX:5:1215:17472:6695,J00121:27:H3GGKBBXX:5:1219:17472:14678,J00121:27:H3GGKBBXX:5:1227:4543:15487;sequence=TACAACTAGCATTTCAGAATTGCATTCTATTTTATACTTTTGATTG;start=421299;subtype=IES;support_ref=36;support_variant=14;type=IES;
scaffold51_44_with_IES	MILORD	internal_eliminated_sequence	421669	421694	.	.	.	ID=MILORD.44.421669.421694;Name=MILORD.44.421669.421694;bounded_by_ta=TRUE;common_boundary=Both;end=421694;ies_id=IESPGM.PTET51.1.44.404948;ies_left_dist=0;ies_min_dist=0;ies_right_dist=0;junction_seq=tctattttttgcatcTAacttaatatagtaat;read_names=J00121:27:H3GGKBBXX:5:1115:10673:22450,J00121:27:H3GGKBBXX:5:1124:13535:11513,J00121:27:H3GGKBBXX:5:2105:29751:20902;sequence=TATAGTTCCTATCTATAATATCACTA;start=421669;subtype=IES;support_ref=3;support_variant=3;type=IES;
scaffold51_44_with_IES	MILORD	internal_eliminated_sequence	421814	421961	.	.	.	ID=MILORD.44.421814.421961;Name=MILORD.44.421814.421961;bounded_by_ta=TRUE;common_boundary=RIGHT;end=421961;ies_id=IESPGM.PTET51.1.44.405033;ies_left_dist=10;ies_min_dist=0;ies_right_dist=0;junction_seq=ctaactaataattatTAtataaattagaatat;read_names=J00121:27:H3GGKBBXX:5:1216:28412:12286;sequence=TAGAATTAGGTACACTCAAAATATTTGATTTTTATGAGTCTTTATTAATAAATAATGTATGCCATAATTTTATAATTGATTTACAAAAGTACTTGGATAATATTAGATTGGCCAAATGTAAGCCTGAGATAGAACTTTCAAATGATTG;start=421814;subtype=PARTIAL_EXTERNAL;support_ref=0;support_variant=1;type=ALTERNATIVE;
scaffold51_44_with_IES	MILORD	internal_eliminated_sequence	421824	421961	.	.	.	ID=MILORD.44.421824.421961;Name=MILORD.44.421824.421961;bounded_by_ta=TRUE;common_boundary=Both;end=421961;ies_id=IESPGM.PTET51.1.44.405033;ies_left_dist=0;ies_min_dist=0;ies_right_dist=0;junction_seq=attattagaattaggTAtataaattagaatat;read_names=J00121:27:H3GGKBBXX:5:2121:18538:45010,J00121:27:H3GGKBBXX:5:1220:17726:39277,J00121:27:H3GGKBBXX:5:2213:28655:6097,J00121:27:H3GGKBBXX:5:1224:23855:13042,J00121:27:H3GGKBBXX:5:1205:24728:30345,J00121:27:H3GGKBBXX:5:2116:22201:10036,J00121:27:H3GGKBBXX:5:1118:9638:17034,J00121:27:H3GGKBBXX:5:1224:19563:5534,J00121:27:H3GGKBBXX:5:2207:20973:34319,J00121:27:H3GGKBBXX:5:2206:32512:19671;sequence=TACACTCAAAATATTTGATTTTTATGAGTCTTTATTAATAAATAATGTATGCCATAATTTTATAATTGATTTACAAAAGTACTTGGATAATATTAGATTGGCCAAATGTAAGCCTGAGATAGAACTTTCAAATGATTG;start=421824;subtype=IES;support_ref=0;support_variant=10;type=IES;
scaffold51_44_with_IES	MILORD	internal_eliminated_sequence	422566	422594	.	.	.	ID=MILORD.44.422566.422594;Name=MILORD.44.422566.422594;bounded_by_ta=TRUE;common_boundary=RIGHT;end=422594;ies_id=IESPGM.PTET51.1.44.405639;ies_left_dist=2;ies_min_dist=0;ies_right_dist=0;junction_seq=tcttaattctcttgaTAtctgttacaaattca;read_names=J00121:27:H3GGKBBXX:5:2227:30523:13377,J00121:27:H3GGKBBXX:5:1122:20243:19759,J00121:27:H3GGKBBXX:5:1207:14265:26353;sequence=TATATAGTGACGATGGGAATCAATAGCTA;start=422566;subtype=PARTIAL_EXTERNAL;support_ref=0;support_variant=3;type=ALTERNATIVE;
scaffold51_44_with_IES	MILORD	internal_eliminated_sequence	422568	422594	.	.	.	ID=MILORD.44.422568.422594;Name=MILORD.44.422568.422594;bounded_by_ta=TRUE;common_boundary=Both;end=422594;ies_id=IESPGM.PTET51.1.44.405639;ies_left_dist=0;ies_min_dist=0;ies_right_dist=0;junction_seq=ttaattctcttgataTAtctgttacaaattca;read_names=J00121:27:H3GGKBBXX:5:2120:5812:6255,J00121:27:H3GGKBBXX:5:1222:23957:27426,J00121:27:H3GGKBBXX:5:2225:11211:24296,J00121:27:H3GGKBBXX:5:2225:18051:11776,J00121:27:H3GGKBBXX:5:1227:27712:25175,J00121:27:H3GGKBBXX:5:2119:15514:26019,J00121:27:H3GGKBBXX:5:1115:6421:36218,J00121:27:H3GGKBBXX:5:1113:16467:10229,J00121:27:H3GGKBBXX:5:1118:15737:7451,J00121:27:H3GGKBBXX:5:1117:13961:24700,J00121:27:H3GGKBBXX:5:1228:16995:23030,J00121:27:H3GGKBBXX:5:2120:4381:48298,J00121:27:H3GGKBBXX:5:1101:8572:27707,J00121:27:H3GGKBBXX:5:1125:23460:8594,J00121:27:H3GGKBBXX:5:1102:10338:9491,J00121:27:H3GGKBBXX:5:2119:3802:3336,J00121:27:H3GGKBBXX:5:1219:3143:18792,J00121:27:H3GGKBBXX:5:1114:16934:21518,J00121:27:H3GGKBBXX:5:1220:18487:17597,J00121:27:H3GGKBBXX:5:1214:10592:25087,J00121:27:H3GGKBBXX:5:1109:10196:48350,J00121:27:H3GGKBBXX:5:1120:18558:17298,J00121:27:H3GGKBBXX:5:1224:29163:35426,J00121:27:H3GGKBBXX:5:1219:26453:20111,J00121:27:H3GGKBBXX:5:1203:17168:16928,J00121:27:H3GGKBBXX:5:1105:13920:11126,J00121:27:H3GGKBBXX:5:1213:9922:23962,J00121:27:H3GGKBBXX:5:1204:30025:32525,J00121:27:H3GGKBBXX:5:1113:12520:7644,J00121:27:H3GGKBBXX:5:1118:29904:42056,J00121:27:H3GGKBBXX:5:1224:29457:34635,J00121:27:H3GGKBBXX:5:2207:3711:28850,J00121:27:H3GGKBBXX:5:1202:28463:24648,J00121:27:H3GGKBBXX:5:1106:24424:22362,J00121:27:H3GGKBBXX:5:1228:25398:18669,J00121:27:H3GGKBBXX:5:1116:26230:19724,J00121:27:H3GGKBBXX:5:1120:5934:36288;sequence=TATAGTGACGATGGGAATCAATAGCTA;start=422568;subtype=IES;support_ref=0;support_variant=37;type=IES;
scaffold51_44_with_IES	MILORD	internal_eliminated_sequence	423319	423363	.	.	.	ID=MILORD.44.423319.423363;Name=MILORD.44.423319.423363;bounded_by_ta=TRUE;common_boundary=LEFT;end=423363;ies_id=IESPGM.PTET51.1.44.406363;ies_left_dist=0;ies_min_dist=0;ies_right_dist=-15;junction_seq=ttgtagccaattttgTAgagtgtggtttgatt;read_names=J00121:27:H3GGKBBXX:5:2204:24545:30943;sequence=TATGGTTGGAGAATAGGGTTGATTGGACTGTAATAGGTTTGGATG;start=423319;subtype=PARTIAL_EXTERNAL;support_ref=2;support_variant=1;type=ALTERNATIVE;
scaffold51_44_with_IES	MILORD	internal_eliminated_sequence	423319	423351	.	.	.	ID=MILORD.44.423319.423351;Name=MILORD.44.423319.423351;bounded_by_ta=TRUE;common_boundary=LEFT;end=423351;ies_id=IESPGM.PTET51.1.44.406363;ies_left_dist=0;ies_min_dist=0;ies_right_dist=-3;junction_seq=ttgtagccaattttgTAggtttggatgtagag;read_names=J00121:27:H3GGKBBXX:5:1125:28787:18915;sequence=TATGGTTGGAGAATAGGGTTGATTGGACTGTAA;start=423319;subtype=PARTIAL_EXTERNAL;support_ref=2;support_variant=1;type=ALTERNATIVE;
scaffold51_44_with_IES	MILORD	internal_eliminated_sequence	423319	423348	.	.	.	ID=MILORD.44.423319.423348;Name=MILORD.44.423319.423348;bounded_by_ta=TRUE;common_boundary=Both;end=423348;ies_id=IESPGM.PTET51.1.44.406363;ies_left_dist=0;ies_min_dist=0;ies_right_dist=0;junction_seq=ttgtagccaattttgTAataggtttggatgta;read_names=J00121:27:H3GGKBBXX:5:1222:19776:16454,J00121:27:H3GGKBBXX:5:1209:9567:3758,J00121:27:H3GGKBBXX:5:1212:20151:33246,J00121:27:H3GGKBBXX:5:2206:24434:22590,J00121:27:H3GGKBBXX:5:1123:9973:28692,J00121:27:H3GGKBBXX:5:2224:12682:24103,J00121:27:H3GGKBBXX:5:1212:10399:26301,J00121:27:H3GGKBBXX:5:1216:7760:14133,J00121:27:H3GGKBBXX:5:2204:21207:34547,J00121:27:H3GGKBBXX:5:1112:3082:4127,J00121:27:H3GGKBBXX:5:2226:15666:3002,J00121:27:H3GGKBBXX:5:1210:28767:6501,J00121:27:H3GGKBBXX:5:1205:13869:13992,J00121:27:H3GGKBBXX:5:2210:4016:23329,J00121:27:H3GGKBBXX:5:1220:9151:48755,J00121:27:H3GGKBBXX:5:2109:19877:44834,J00121:27:H3GGKBBXX:5:2115:19806:32156,J00121:27:H3GGKBBXX:5:1107:16031:47208,J00121:27:H3GGKBBXX:5:1216:6603:44271,J00121:27:H3GGKBBXX:5:1124:17137:41598,J00121:27:H3GGKBBXX:5:1204:16569:24190,J00121:27:H3GGKBBXX:5:2228:25936:7996,J00121:27:H3GGKBBXX:5:2126:29904:40227,J00121:27:H3GGKBBXX:5:1227:3752:23927,J00121:27:H3GGKBBXX:5:1109:13342:1472,J00121:27:H3GGKBBXX:5:2213:14225:42143,J00121:27:H3GGKBBXX:5:2228:28747:45924,J00121:27:H3GGKBBXX:5:1113:4290:41669,J00121:27:H3GGKBBXX:5:1214:15808:14783,J00121:27:H3GGKBBXX:5:1224:15828:45203,J00121:27:H3GGKBBXX:5:1107:31345:30380,J00121:27:H3GGKBBXX:5:1124:27691:38504,J00121:27:H3GGKBBXX:5:1228:1702:8453,J00121:27:H3GGKBBXX:5:2217:27346:7802,J00121:27:H3GGKBBXX:5:1228:10866:4602,J00121:27:H3GGKBBXX:5:2219:9719:11337,J00121:27:H3GGKBBXX:5:1122:17300:2176,J00121:27:H3GGKBBXX:5:2223:27590:17544,J00121:27:H3GGKBBXX:5:1113:3650:41827,J00121:27:H3GGKBBXX:5:1114:2777:10387;sequence=TATGGTTGGAGAATAGGGTTGATTGGACTG;start=423319;subtype=IES;support_ref=6;support_variant=40;type=IES;
scaffold51_44_with_IES	MILORD	internal_eliminated_sequence	423565	423592	.	.	.	ID=MILORD.44.423565.423592;Name=MILORD.44.423565.423592;bounded_by_ta=TRUE;common_boundary=Both;end=423592;ies_id=IESPGM.PTET51.1.44.406579;ies_left_dist=0;ies_min_dist=0;ies_right_dist=0;junction_seq=actaagtgttttgggTAgagtttgacatgtgt;read_names=J00121:27:H3GGKBBXX:5:1220:24759:20093,J00121:27:H3GGKBBXX:5:2201:14174:5728,J00121:27:H3GGKBBXX:5:2203:18517:1402,J00121:27:H3GGKBBXX:5:2221:6969:45818,J00121:27:H3GGKBBXX:5:2226:26463:35356,J00121:27:H3GGKBBXX:5:2217:9475:15873,J00121:27:H3GGKBBXX:5:1210:23612:23909,J00121:27:H3GGKBBXX:5:1207:24931:20639,J00121:27:H3GGKBBXX:5:2203:10541:27250,J00121:27:H3GGKBBXX:5:1207:28341:13042,J00121:27:H3GGKBBXX:5:2127:9414:45344,J00121:27:H3GGKBBXX:5:2205:17086:13974,J00121:27:H3GGKBBXX:5:1106:21501:3055,J00121:27:H3GGKBBXX:5:2210:14478:43814,J00121:27:H3GGKBBXX:5:2202:17076:1894,J00121:27:H3GGKBBXX:5:2216:15229:15645,J00121:27:H3GGKBBXX:5:2227:24535:30538,J00121:27:H3GGKBBXX:5:2218:16914:35901,J00121:27:H3GGKBBXX:5:2210:21166:14889,J00121:27:H3GGKBBXX:5:1204:25794:45379,J00121:27:H3GGKBBXX:5:2126:9628:18282;sequence=TATGGTGGTGTATATTTATGTTGGACTG;start=423565;subtype=IES;support_ref=18;support_variant=21;type=IES;
scaffold51_44_with_IES	MILORD	internal_eliminated_sequence	424793	424821	.	.	.	ID=MILORD.44.424793.424821;Name=MILORD.44.424793.424821;bounded_by_ta=TRUE;common_boundary=Both;end=424821;ies_id=IESPGM.PTET51.1.44.407779;ies_left_dist=0;ies_min_dist=0;ies_right_dist=0;junction_seq=tgtttccatatatgaTAtcagtgacaaatttg;read_names=J00121:27:H3GGKBBXX:5:1126:32867:5587,J00121:27:H3GGKBBXX:5:2225:12692:2352,J00121:27:H3GGKBBXX:5:1123:21237:6325,J00121:27:H3GGKBBXX:5:1226:22698:7767,J00121:27:H3GGKBBXX:5:1120:25449:6097,J00121:27:H3GGKBBXX:5:2209:18274:14449,J00121:27:H3GGKBBXX:5:1201:18933:41616,J00121:27:H3GGKBBXX:5:1113:23389:42302,J00121:27:H3GGKBBXX:5:1218:19522:33668,J00121:27:H3GGKBBXX:5:2226:24119:27672,J00121:27:H3GGKBBXX:5:1222:11921:8506,J00121:27:H3GGKBBXX:5:1127:21328:44605,J00121:27:H3GGKBBXX:5:2126:22029:33158,J00121:27:H3GGKBBXX:5:2204:25763:28833,J00121:27:H3GGKBBXX:5:1115:27904:40315,J00121:27:H3GGKBBXX:5:1111:5335:19355,J00121:27:H3GGKBBXX:5:1216:4168:8963,J00121:27:H3GGKBBXX:5:1216:16224:28411,J00121:27:H3GGKBBXX:5:2218:22394:21307,J00121:27:H3GGKBBXX:5:1221:29082:46504,J00121:27:H3GGKBBXX:5:1114:6218:27074,J00121:27:H3GGKBBXX:5:1217:27438:23083,J00121:27:H3GGKBBXX:5:2203:18254:41141,J00121:27:H3GGKBBXX:5:1202:21156:20603,J00121:27:H3GGKBBXX:5:2105:15524:6238;sequence=TATAGTCACTACTCCACTCTCACCCACTA;start=424793;subtype=IES;support_ref=3;support_variant=25;type=IES;
scaffold51_44_with_IES	MILORD	internal_eliminated_sequence	425788	425817	.	.	.	ID=MILORD.44.425788.425817;Name=MILORD.44.425788.425817;bounded_by_ta=TRUE;common_boundary=Both;end=425817;ies_id=IESPGM.PTET51.1.44.408745;ies_left_dist=0;ies_min_dist=0;ies_right_dist=0;junction_seq=caccaagaatatcgcTAccaaaatcatattaa;read_names=J00121:27:H3GGKBBXX:5:1121:20588:19689,J00121:27:H3GGKBBXX:5:1223:27630:19373,J00121:27:H3GGKBBXX:5:1105:15980:37554,J00121:27:H3GGKBBXX:5:1213:9932:9983,J00121:27:H3GGKBBXX:5:1101:26088:43040,J00121:27:H3GGKBBXX:5:1114:13991:8295,J00121:27:H3GGKBBXX:5:2221:22688:3459,J00121:27:H3GGKBBXX:5:1228:22556:25562,J00121:27:H3GGKBBXX:5:2225:23104:1367,J00121:27:H3GGKBBXX:5:2106:13159:12163,J00121:27:H3GGKBBXX:5:2221:22698:3371,J00121:27:H3GGKBBXX:5:2212:16721:33738,J00121:27:H3GGKBBXX:5:1223:18933:27162,J00121:27:H3GGKBBXX:5:1113:7121:49177,J00121:27:H3GGKBBXX:5:1107:11434:10616,J00121:27:H3GGKBBXX:5:2212:6340:47120,J00121:27:H3GGKBBXX:5:2220:29356:45326,J00121:27:H3GGKBBXX:5:2124:13636:20902,J00121:27:H3GGKBBXX:5:1203:24972:24788,J00121:27:H3GGKBBXX:5:1210:3386:4057,J00121:27:H3GGKBBXX:5:1207:28402:6150,J00121:27:H3GGKBBXX:5:1121:12357:38345,J00121:27:H3GGKBBXX:5:2107:28990:22432,J00121:27:H3GGKBBXX:5:2112:28858:6343,J00121:27:H3GGKBBXX:5:2202:14641:48350,J00121:27:H3GGKBBXX:5:1226:21856:41686,J00121:27:H3GGKBBXX:5:2128:17513:35075,J00121:27:H3GGKBBXX:5:1117:24454:40596,J00121:27:H3GGKBBXX:5:2207:5132:1490,J00121:27:H3GGKBBXX:5:2202:4198:12532,J00121:27:H3GGKBBXX:5:1227:9577:15873,J00121:27:H3GGKBBXX:5:1113:27864:16295,J00121:27:H3GGKBBXX:5:1128:6187:17843,J00121:27:H3GGKBBXX:5:1228:15300:21149,J00121:27:H3GGKBBXX:5:2110:16924:41721,J00121:27:H3GGKBBXX:5:2115:17594:8910,J00121:27:H3GGKBBXX:5:2104:30178:37044,J00121:27:H3GGKBBXX:5:2117:16559:40877,J00121:27:H3GGKBBXX:5:1106:23967:43726,J00121:27:H3GGKBBXX:5:1203:20953:15785,J00121:27:H3GGKBBXX:5:2216:19877:48808,J00121:27:H3GGKBBXX:5:1203:16650:20533,J00121:27:H3GGKBBXX:5:2107:24637:27865,J00121:27:H3GGKBBXX:5:2225:13311:10844,J00121:27:H3GGKBBXX:5:1103:23216:46750,J00121:27:H3GGKBBXX:5:2201:13484:2035,J00121:27:H3GGKBBXX:5:2102:9019:7380,J00121:27:H3GGKBBXX:5:1214:5731:40192,J00121:27:H3GGKBBXX:5:1214:8207:1156,J00121:27:H3GGKBBXX:5:2204:8044:7732,J00121:27:H3GGKBBXX:5:2212:9140:6536;sequence=TATAGTGACAATCAAATTGATATCATATCA;start=425788;subtype=IES;support_ref=12;support_variant=51;type=IES;
scaffold51_44_with_IES	MILORD	internal_eliminated_sequence	427459	427485	.	.	.	ID=MILORD.44.427459.427485;Name=MILORD.44.427459.427485;bounded_by_ta=TRUE;common_boundary=Both;end=427485;ies_id=IESPGM.PTET51.1.44.410386;ies_left_dist=0;ies_min_dist=0;ies_right_dist=0;junction_seq=tgcatagataatttgTAcaataataatattct;read_names=J00121:27:H3GGKBBXX:5:2220:18832:8664,J00121:27:H3GGKBBXX:5:1126:12571:17227,J00121:27:H3GGKBBXX:5:2104:20111:45977,J00121:27:H3GGKBBXX:5:1110:9019:20463,J00121:27:H3GGKBBXX:5:2123:28310:3319,J00121:27:H3GGKBBXX:5:2119:13433:43269,J00121:27:H3GGKBBXX:5:1128:27925:1912,J00121:27:H3GGKBBXX:5:1206:27143:42302,J00121:27:H3GGKBBXX:5:2102:13149:46012,J00121:27:H3GGKBBXX:5:2210:19289:18986,J00121:27:H3GGKBBXX:5:2224:30868:43128,J00121:27:H3GGKBBXX:5:2119:4746:34723,J00121:27:H3GGKBBXX:5:1111:14225:22063,J00121:27:H3GGKBBXX:5:1112:15919:13394,J00121:27:H3GGKBBXX:5:2225:8785:8066,J00121:27:H3GGKBBXX:5:2210:13514:14080;sequence=TATATTGAAATCAAATTGTTTACTTCA;start=427459;subtype=IES;support_ref=9;support_variant=16;type=IES;
scaffold51_44_with_IES	MILORD	internal_eliminated_sequence	427567	427595	.	.	.	ID=MILORD.44.427567.427595;Name=MILORD.44.427567.427595;bounded_by_ta=TRUE;common_boundary=Both;end=427595;ies_id=IESPGM.PTET51.1.44.410467;ies_left_dist=0;ies_min_dist=0;ies_right_dist=0;junction_seq=ttagtcgttgcattgTActtcaagaaacctcc;read_names=J00121:27:H3GGKBBXX:5:2224:26108:4743,J00121:27:H3GGKBBXX:5:1119:21887:23171,J00121:27:H3GGKBBXX:5:2203:8552:4813,J00121:27:H3GGKBBXX:5:1126:3701:18810,J00121:27:H3GGKBBXX:5:2124:30776:21694,J00121:27:H3GGKBBXX:5:1219:9069:44042,J00121:27:H3GGKBBXX:5:2207:18010:10229,J00121:27:H3GGKBBXX:5:2227:7760:33193,J00121:27:H3GGKBBXX:5:1202:21095:20217,J00121:27:H3GGKBBXX:5:2115:20212:42319,J00121:27:H3GGKBBXX:5:1103:14529:41651,J00121:27:H3GGKBBXX:5:1221:30533:42161,J00121:27:H3GGKBBXX:5:1208:11809:42073,J00121:27:H3GGKBBXX:5:2201:5720:1701,J00121:27:H3GGKBBXX:5:2103:23673:21518,J00121:27:H3GGKBBXX:5:2108:20395:31558,J00121:27:H3GGKBBXX:5:1206:10805:33369,J00121:27:H3GGKBBXX:5:2202:12885:38556,J00121:27:H3GGKBBXX:5:1104:19461:14010,J00121:27:H3GGKBBXX:5:1123:10825:46838,J00121:27:H3GGKBBXX:5:2101:5051:46926,J00121:27:H3GGKBBXX:5:1205:21602:29888,J00121:27:H3GGKBBXX:5:2109:10236:26582,J00121:27:H3GGKBBXX:5:1101:17594:11055,J00121:27:H3GGKBBXX:5:1118:13200:44904,J00121:27:H3GGKBBXX:5:1208:11880:42126,J00121:27:H3GGKBBXX:5:1123:28178:20322;sequence=TATAGAGGATTTTCTAATATTTTCAACTA;start=427567;subtype=IES;support_ref=0;support_variant=27;type=IES;
scaffold51_44_with_IES	MILORD	internal_eliminated_sequence	427993	428020	.	.	.	ID=MILORD.44.427993.428020;Name=MILORD.44.427993.428020;bounded_by_ta=TRUE;common_boundary=Both;end=428020;ies_id=IESPGM.PTET51.1.44.410864;ies_left_dist=0;ies_min_dist=0;ies_right_dist=0;junction_seq=ccacccaaattcaaaTActtttcatccaaaac;read_names=J00121:27:H3GGKBBXX:5:1218:25378:48702,J00121:27:H3GGKBBXX:5:1125:12368:5376,J00121:27:H3GGKBBXX:5:1213:28260:18071,J00121:27:H3GGKBBXX:5:1125:9110:36095,J00121:27:H3GGKBBXX:5:1103:25946:14766,J00121:27:H3GGKBBXX:5:1127:15514:13253,J00121:27:H3GGKBBXX:5:2212:12885:29518,J00121:27:H3GGKBBXX:5:2206:7679:20252,J00121:27:H3GGKBBXX:5:2210:13190:31804,J00121:27:H3GGKBBXX:5:1215:5700:22309,J00121:27:H3GGKBBXX:5:1101:27590:37695,J00121:27:H3GGKBBXX:5:2201:12023:40473,J00121:27:H3GGKBBXX:5:1217:20029:11442,J00121:27:H3GGKBBXX:5:2228:6116:1367,J00121:27:H3GGKBBXX:5:1118:19969:14748,J00121:27:H3GGKBBXX:5:1106:6837:36974,J00121:27:H3GGKBBXX:5:2201:13545:34952,J00121:27:H3GGKBBXX:5:1208:9841:36974,J00121:27:H3GGKBBXX:5:2116:26666:33387,J00121:27:H3GGKBBXX:5:2118:25083:19038,J00121:27:H3GGKBBXX:5:2107:21359:8857,J00121:27:H3GGKBBXX:5:2103:19908:42776,J00121:27:H3GGKBBXX:5:1116:25662:17544,J00121:27:H3GGKBBXX:5:1118:12855:6255,J00121:27:H3GGKBBXX:5:2108:13504:41774,J00121:27:H3GGKBBXX:5:2118:22171:43990;sequence=TATAGTTTAAGTCATTAGTAATTATCGA;start=427993;subtype=IES;support_ref=6;support_variant=26;type=IES;
scaffold51_44_with_IES	MILORD	internal_eliminated_sequence	429906	429949	.	.	.	ID=MILORD.44.429906.429949;Name=MILORD.44.429906.429949;bounded_by_ta=TRUE;common_boundary=None;end=429949;ies_id=IESPGM.PTET51.1.44.412751;ies_left_dist=2;ies_min_dist=2;ies_right_dist=5;junction_seq=ttttatattcaactaTActgtatcataaataa;read_names=J00121:27:H3GGKBBXX:5:1127:11738:1508;sequence=TATACATTCAAGTCTATTGCGATGAAATTGAGCATTCTCCACTC;start=429906;subtype=OVERLAPPING;support_ref=2;support_variant=1;type=ALTERNATIVE;
scaffold51_44_with_IES	MILORD	internal_eliminated_sequence	429906	429954	.	.	.	ID=MILORD.44.429906.429954;Name=MILORD.44.429906.429954;bounded_by_ta=TRUE;common_boundary=RIGHT;end=429954;ies_id=IESPGM.PTET51.1.44.412751;ies_left_dist=2;ies_min_dist=0;ies_right_dist=0;junction_seq=ttttatattcaactaTAtcataaataatcaat;read_names=J00121:27:H3GGKBBXX:5:1109:17756:49212,J00121:27:H3GGKBBXX:5:2228:11058:13060,J00121:27:H3GGKBBXX:5:1221:28676:45555,J00121:27:H3GGKBBXX:5:2126:17634:44113;sequence=TATACATTCAAGTCTATTGCGATGAAATTGAGCATTCTCCACTCTACTG;start=429906;subtype=PARTIAL_EXTERNAL;support_ref=2;support_variant=4;type=ALTERNATIVE;
scaffold51_44_with_IES	MILORD	internal_eliminated_sequence	429908	429954	.	.	.	ID=MILORD.44.429908.429954;Name=MILORD.44.429908.429954;bounded_by_ta=TRUE;common_boundary=Both;end=429954;ies_id=IESPGM.PTET51.1.44.412751;ies_left_dist=0;ies_min_dist=0;ies_right_dist=0;junction_seq=ttatattcaactataTAtcataaataatcaat;read_names=J00121:27:H3GGKBBXX:5:2216:22638:15856,J00121:27:H3GGKBBXX:5:2227:24657:25333,J00121:27:H3GGKBBXX:5:2112:14661:36921,J00121:27:H3GGKBBXX:5:2212:18030:30626,J00121:27:H3GGKBBXX:5:2217:29823:12796,J00121:27:H3GGKBBXX:5:1228:3051:20850,J00121:27:H3GGKBBXX:5:2121:25712:26248,J00121:27:H3GGKBBXX:5:1102:11393:22749,J00121:27:H3GGKBBXX:5:1120:8024:43919,J00121:27:H3GGKBBXX:5:2218:2514:33598,J00121:27:H3GGKBBXX:5:1123:6238:45607,J00121:27:H3GGKBBXX:5:1104:9577:46258,J00121:27:H3GGKBBXX:5:2119:19532:21342,J00121:27:H3GGKBBXX:5:1105:7649:29800,J00121:27:H3GGKBBXX:5:1102:10419:18107,J00121:27:H3GGKBBXX:5:1104:4533:15152,J00121:27:H3GGKBBXX:5:1220:6827:41809,J00121:27:H3GGKBBXX:5:1212:5041:3864,J00121:27:H3GGKBBXX:5:2224:31233:41616;sequence=TACATTCAAGTCTATTGCGATGAAATTGAGCATTCTCCACTCTACTG;start=429908;subtype=IES;support_ref=0;support_variant=19;type=IES;
scaffold51_44_with_IES	MILORD	internal_eliminated_sequence	431321	431347	.	.	.	ID=MILORD.44.431321.431347;Name=MILORD.44.431321.431347;bounded_by_ta=TRUE;common_boundary=Both;end=431347;ies_id=IESPGM.PTET51.1.44.414117;ies_left_dist=0;ies_min_dist=0;ies_right_dist=0;junction_seq=tgagtctattcagaaTAcaattaattaaactt;read_names=J00121:27:H3GGKBBXX:5:2112:14215:37835,J00121:27:H3GGKBBXX:5:2115:24901:24032,J00121:27:H3GGKBBXX:5:1201:16812:37554,J00121:27:H3GGKBBXX:5:1122:27762:38381,J00121:27:H3GGKBBXX:5:1118:7943:38117,J00121:27:H3GGKBBXX:5:2118:11566:45977,J00121:27:H3GGKBBXX:5:2220:20334:18265,J00121:27:H3GGKBBXX:5:1203:6756:4866,J00121:27:H3GGKBBXX:5:2111:15747:8172,J00121:27:H3GGKBBXX:5:1227:22567:4549,J00121:27:H3GGKBBXX:5:1217:8166:2105,J00121:27:H3GGKBBXX:5:2109:14377:21694,J00121:27:H3GGKBBXX:5:1221:10297:44904,J00121:27:H3GGKBBXX:5:2118:9080:40121,J00121:27:H3GGKBBXX:5:1228:14225:21817,J00121:27:H3GGKBBXX:5:2204:29488:10915,J00121:27:H3GGKBBXX:5:1118:28087:41088,J00121:27:H3GGKBBXX:5:1222:16264:5130,J00121:27:H3GGKBBXX:5:2207:16325:33545,J00121:27:H3GGKBBXX:5:2106:24200:22327,J00121:27:H3GGKBBXX:5:2202:9293:21887,J00121:27:H3GGKBBXX:5:2214:10338:5657,J00121:27:H3GGKBBXX:5:1202:29924:16665,J00121:27:H3GGKBBXX:5:1221:24322:17087,J00121:27:H3GGKBBXX:5:1116:4685:19285,J00121:27:H3GGKBBXX:5:1117:28107:1244,J00121:27:H3GGKBBXX:5:1202:18558:2176,J00121:27:H3GGKBBXX:5:2201:18010:18634,J00121:27:H3GGKBBXX:5:2209:25641:46803,J00121:27:H3GGKBBXX:5:1104:8430:47682,J00121:27:H3GGKBBXX:5:1219:10774:39295,J00121:27:H3GGKBBXX:5:1109:13403:42583,J00121:27:H3GGKBBXX:5:1220:13261:5622,J00121:27:H3GGKBBXX:5:1125:12418:38416;sequence=TATAATACAATTGGCATTCATTCACTA;start=431321;subtype=IES;support_ref=2;support_variant=34;type=IES;
scaffold51_44_with_IES	MILORD	internal_eliminated_sequence	432888	432993	.	.	.	ID=MILORD.44.432888.432993;Name=MILORD.44.432888.432993;bounded_by_ta=TRUE;common_boundary=RIGHT;end=432993;ies_id=IESPGM.PTET51.1.44.415687;ies_left_dist=30;ies_min_dist=0;ies_right_dist=0;junction_seq=tttagtttgagaaaaTAtcaatgtactatttc;read_names=J00121:27:H3GGKBBXX:5:1115:5944:35391;sequence=TAAAGCTAAAGAATTTTGGAAACTTTTAAATATGGCACGTGTATATAATATTTTGTATTTTCTATGTGATTATGCATAAAATTTATAAAGGTTTAAGATTAATCTA;start=432888;subtype=PARTIAL_EXTERNAL;support_ref=14;support_variant=1;type=ALTERNATIVE;
scaffold51_44_with_IES	MILORD	internal_eliminated_sequence	432918	432993	.	.	.	ID=MILORD.44.432918.432993;Name=MILORD.44.432918.432993;bounded_by_ta=TRUE;common_boundary=Both;end=432993;ies_id=IESPGM.PTET51.1.44.415687;ies_left_dist=0;ies_min_dist=0;ies_right_dist=0;junction_seq=ttggaaacttttaaaTAtcaatgtactatttc;read_names=J00121:27:H3GGKBBXX:5:1209:11931:9262,J00121:27:H3GGKBBXX:5:2126:16295:13693,J00121:27:H3GGKBBXX:5:1121:19593:47084,J00121:27:H3GGKBBXX:5:1113:18984:45396,J00121:27:H3GGKBBXX:5:1201:26321:35637,J00121:27:H3GGKBBXX:5:2222:27519:4338,J00121:27:H3GGKBBXX:5:2112:11566:40244,J00121:27:H3GGKBBXX:5:1107:7121:28850,J00121:27:H3GGKBBXX:5:1202:26413:28903,J00121:27:H3GGKBBXX:5:2216:5568:20287,J00121:27:H3GGKBBXX:5:2228:8704:35778,J00121:27:H3GGKBBXX:5:2118:9536:32015,J00121:27:H3GGKBBXX:5:1114:25459:40473,J00121:27:H3GGKBBXX:5:2111:27184:21307;sequence=TATGGCACGTGTATATAATATTTTGTATTTTCTATGTGATTATGCATAAAATTTATAAAGGTTTAAGATTAATCTA;start=432918;subtype=IES;support_ref=2;support_variant=14;type=IES;
scaffold51_44_with_IES	MILORD	internal_eliminated_sequence	434882	435987	.	.	.	ID=MILORD.44.434882.435987;Name=MILORD.44.434882.435987;bounded_by_ta=TRUE;common_boundary=None;end=435987;ies_id=IESPGM.PTET51.1.44.418521;ies_left_dist=1196;ies_min_dist=116;ies_right_dist=116;junction_seq=tttaaggagttgtgtTAgaatatgtgcaatca;read_names=J00121:27:H3GGKBBXX:5:2205:6522:45502;sequence=TATTGCTATTTCTTTATTATTTTTATTGTTAAGATTACTACTATTATTATTATTATTTTGCTAACTAAGATAAAGTTAAATTATTATGCTTAATTTATGGATCAGATTATTTATTTTAAAACATGTAATATAGATTAGATAGATTGCCATTATTTTGATTAGACTCTCGAGTTGATTAAGGGGTGGGGATATTTTATTTGAAAAAAGTATCGTTAGTTTTGGTTGTTTTATTTAATGGATTCTTATTAACATAACCAGAGGTTGAAGCATTTCTAGAATCTTAAATTAAATTGCATTATTACAAATACTATCTCCCCTTGTAGACTTAGTGTCTTATATTTATTTATCTCTAAGACCTTATCCAAATAAAGAAGTTGAAGATTTATTATCGGTTTATACTATTGTCCTTTGGATTTAAAATTTTCCTTTCCTAAACGCTTGGTAAATTATAAATAAAATAAATTCAAGAGGTTTAAAATTAAAGATCATTCATATATATATATTGAATAACAATTTAAAAAATTGAAATAAGACTAAAAGATAAAACTTCATTATTGAATATAAAACTCATATTTTTTGTTAATTATAAATATAAATTTTCAATTTTGAATAATATCTTCTGAATACCAATATTGATTTGTATCAACAATAAGTTATTAAGCATTTGTTTAATTTTAGTAACGCTCTCTTAATTTTAATGTAAGTTTAATGTTTTCTCTACAGGAGTGCGATCTACTTTTTAGTCAAATTTTACTTCTATAATCGCTTAGATCTTTGAAGGAATTCTTAGATTTACATGATATCGTAGAAGTCTCTAAATTATTAGTTATATGAAAGTTTTTGGGTTTTTTTTACTCATTTTATCGATAAGAAAGCATATTTCAAAAGGTTTCCTTTAACAGATTTTAATTAATGAAGTTTAATATTATTGAAGACTTATATTAGTTTGTTAACAAATTAAAATATATATGAAATCGATAATTAAGGCAATTATTATTCATAATATTTAGTTCGACTTAATAGAAAATTCACATTATAATAATTGTATATTAGAATAAAAATAAGCAATCAGAATTATTGGATATATTTATAATTTTCAATAGTAT;start=434882;subtype=MAC;support_ref=79;support_variant=1;type=CRYPTIC;
scaffold51_44_with_IES	MILORD	internal_eliminated_sequence	435281	435530	.	.	.	ID=MILORD.44.435281.435530;Name=MILORD.44.435281.435530;bounded_by_ta=TRUE;common_boundary=Both;end=435530;ies_id=IESPGM.PTET51.1.44.417974;ies_left_dist=0;ies_min_dist=0;ies_right_dist=0;junction_seq=attatcggtttatacTAagttattaagcattt;read_names=J00121:27:H3GGKBBXX:5:2221:7953:44429,J00121:27:H3GGKBBXX:5:2119:14631:31417,J00121:27:H3GGKBBXX:5:1219:12185:2703,J00121:27:H3GGKBBXX:5:1209:20222:22045,J00121:27:H3GGKBBXX:5:1126:25814:16401,J00121:27:H3GGKBBXX:5:2120:28818:36974,J00121:27:H3GGKBBXX:5:2202:22922:41880,J00121:27:H3GGKBBXX:5:2110:12631:47788,J00121:27:H3GGKBBXX:5:2224:10916:19109,J00121:27:H3GGKBBXX:5:2202:3336:41352,J00121:27:H3GGKBBXX:5:2106:7283:42425,J00121:27:H3GGKBBXX:5:2224:11160:18933,J00121:27:H3GGKBBXX:5:1109:1996:35128,J00121:27:H3GGKBBXX:5:1221:23805:3424,J00121:27:H3GGKBBXX:5:2125:22120:46434,J00121:27:H3GGKBBXX:5:1224:4482:14924,J00121:27:H3GGKBBXX:5:1119:12702:24138;sequence=TATTGTCCTTTGGATTTAAAATTTTCCTTTCCTAAACGCTTGGTAAATTATAAATAAAATAAATTCAAGAGGTTTAAAATTAAAGATCATTCATATATATATATTGAATAACAATTTAAAAAATTGAAATAAGACTAAAAGATAAAACTTCATTATTGAATATAAAACTCATATTTTTTGTTAATTATAAATATAAATTTTCAATTTTGAATAATATCTTCTGAATACCAATATTGATTTGTATCAACAA;start=435281;subtype=IES;support_ref=90;support_variant=17;type=IES;
scaffold51_44_with_IES	MILORD	internal_eliminated_sequence	435281	435494	.	.	.	ID=MILORD.44.435281.435494;Name=MILORD.44.435281.435494;bounded_by_ta=TRUE;common_boundary=LEFT;end=435494;ies_id=IESPGM.PTET51.1.44.417974;ies_left_dist=0;ies_min_dist=0;ies_right_dist=36;junction_seq=attatcggtttatacTAtcttctgaataccaa;read_names=J00121:27:H3GGKBBXX:5:2206:5903:11161,J00121:27:H3GGKBBXX:5:2216:7638:31611;sequence=TATTGTCCTTTGGATTTAAAATTTTCCTTTCCTAAACGCTTGGTAAATTATAAATAAAATAAATTCAAGAGGTTTAAAATTAAAGATCATTCATATATATATATTGAATAACAATTTAAAAAATTGAAATAAGACTAAAAGATAAAACTTCATTATTGAATATAAAACTCATATTTTTTGTTAATTATAAATATAAATTTTCAATTTTGAATAA;start=435281;subtype=PARTIAL_INTERNAL;support_ref=90;support_variant=2;type=ALTERNATIVE;
scaffold51_44_with_IES	MILORD	internal_eliminated_sequence	436078	436103	.	.	.	ID=MILORD.44.436078.436103;Name=MILORD.44.436078.436103;bounded_by_ta=TRUE;common_boundary=Both;end=436103;ies_id=IESPGM.PTET51.1.44.418521;ies_left_dist=0;ies_min_dist=0;ies_right_dist=0;junction_seq=tctttacttcacttgTAttatacgtagtaccc;read_names=J00121:27:H3GGKBBXX:5:2208:28321:35972,J00121:27:H3GGKBBXX:5:2202:17594:21782,J00121:27:H3GGKBBXX:5:2208:8684:38029,J00121:27:H3GGKBBXX:5:1107:10561:42970,J00121:27:H3GGKBBXX:5:1220:24586:17368,J00121:27:H3GGKBBXX:5:2128:21257:20322,J00121:27:H3GGKBBXX:5:1215:14671:31347,J00121:27:H3GGKBBXX:5:2212:5193:26564,J00121:27:H3GGKBBXX:5:2224:23216:43550,J00121:27:H3GGKBBXX:5:1103:14631:27549,J00121:27:H3GGKBBXX:5:1218:30330:6185,J00121:27:H3GGKBBXX:5:1102:14823:7978,J00121:27:H3GGKBBXX:5:2222:5152:2861,J00121:27:H3GGKBBXX:5:1219:19106:46451,J00121:27:H3GGKBBXX:5:1216:22567:46328,J00121:27:H3GGKBBXX:5:2212:9851:47893,J00121:27:H3GGKBBXX:5:2120:21968:34319,J00121:27:H3GGKBBXX:5:2205:18599:30907,J00121:27:H3GGKBBXX:5:2223:22384:7117,J00121:27:H3GGKBBXX:5:2215:12855:8049,J00121:27:H3GGKBBXX:5:1203:11951:30573,J00121:27:H3GGKBBXX:5:1113:28097:1367,J00121:27:H3GGKBBXX:5:2118:20283:45432,J00121:27:H3GGKBBXX:5:2111:6350:27901,J00121:27:H3GGKBBXX:5:2227:9831:1086,J00121:27:H3GGKBBXX:5:1105:17147:29694,J00121:27:H3GGKBBXX:5:1211:10013:42302,J00121:27:H3GGKBBXX:5:1214:10510:46645,J00121:27:H3GGKBBXX:5:1224:17604:15258,J00121:27:H3GGKBBXX:5:2208:20029:6308,J00121:27:H3GGKBBXX:5:2223:6360:44623,J00121:27:H3GGKBBXX:5:1228:17716:43831,J00121:27:H3GGKBBXX:5:1104:10571:22731,J00121:27:H3GGKBBXX:5:1101:29843:17509,J00121:27:H3GGKBBXX:5:1224:25357:40789,J00121:27:H3GGKBBXX:5:1121:9546:27567,J00121:27:H3GGKBBXX:5:1222:24545:1859,J00121:27:H3GGKBBXX:5:1123:19928:33211,J00121:27:H3GGKBBXX:5:2201:29072:20428,J00121:27:H3GGKBBXX:5:2215:12824:8031,J00121:27:H3GGKBBXX:5:1204:7192:15715,J00121:27:H3GGKBBXX:5:1112:3833:12532,J00121:27:H3GGKBBXX:5:1103:13017:8154,J00121:27:H3GGKBBXX:5:2223:27356:1314,J00121:27:H3GGKBBXX:5:2109:26382:19038,J00121:27:H3GGKBBXX:5:2210:23602:12743,J00121:27:H3GGKBBXX:5:2211:12621:3670,J00121:27:H3GGKBBXX:5:2116:22709:28182,J00121:27:H3GGKBBXX:5:2207:4005:35233,J00121:27:H3GGKBBXX:5:2228:16315:17808,J00121:27:H3GGKBBXX:5:1127:30401:39963,J00121:27:H3GGKBBXX:5:1206:25784:7767,J00121:27:H3GGKBBXX:5:1122:28219:47964,J00121:27:H3GGKBBXX:5:1214:10287:46856,J00121:27:H3GGKBBXX:5:1201:32207:34864,J00121:27:H3GGKBBXX:5:2202:32471:2264;sequence=TATTAATAATAGATTATTTTACACTA;start=436078;subtype=IES;support_ref=15;support_variant=56;type=IES;
scaffold51_44_with_IES	MILORD	internal_eliminated_sequence	436696	436721	.	.	.	ID=MILORD.44.436696.436721;Name=MILORD.44.436696.436721;bounded_by_ta=TRUE;common_boundary=None;end=436721;ies_id=IESPGM.PTET51.1.44.418521;ies_left_dist=-618;ies_min_dist=618;ies_right_dist=-618;junction_seq=tgaaggaacagtgggTAtatttataatattga;read_names=J00121:27:H3GGKBBXX:5:2225:31132:2264;sequence=TATAATAAGAGAAGTCTTTTGCATAT;start=436696;subtype=MAC;support_ref=97;support_variant=1;type=CRYPTIC;
scaffold51_44_with_IES	MILORD	internal_eliminated_sequence	438439	438542	.	.	.	ID=MILORD.44.438439.438542;Name=MILORD.44.438439.438542;bounded_by_ta=TRUE;common_boundary=RIGHT;end=438542;ies_id=IESPGM.PTET51.1.44.420859;ies_left_dist=3;ies_min_dist=0;ies_right_dist=0;junction_seq=ttggagaacattgaaTAttcagaagaaactag;read_names=J00121:27:H3GGKBBXX:5:1119:4939:27883,J00121:27:H3GGKBBXX:5:1125:21207:11266;sequence=TATTACAATAAATAATAATAATTATTTATCATTTTCATAATAATTACTTAACTTTTTTGACAATCCTTTTTTTGTGAAAAAGAATCCTATCAACTTTTTAAGTG;start=438439;subtype=PARTIAL_EXTERNAL;support_ref=2;support_variant=2;type=ALTERNATIVE;
scaffold51_44_with_IES	MILORD	internal_eliminated_sequence	438442	438542	.	.	.	ID=MILORD.44.438442.438542;Name=MILORD.44.438442.438542;bounded_by_ta=TRUE;common_boundary=Both;end=438542;ies_id=IESPGM.PTET51.1.44.420859;ies_left_dist=0;ies_min_dist=0;ies_right_dist=0;junction_seq=gagaacattgaatatTAttcagaagaaactag;read_names=J00121:27:H3GGKBBXX:5:1221:2899:2615,J00121:27:H3GGKBBXX:5:1122:14499:44130,J00121:27:H3GGKBBXX:5:1110:18345:41968,J00121:27:H3GGKBBXX:5:2215:3650:17667,J00121:27:H3GGKBBXX:5:1113:28960:45942,J00121:27:H3GGKBBXX:5:1122:7517:31329,J00121:27:H3GGKBBXX:5:1114:22536:29114,J00121:27:H3GGKBBXX:5:2124:32491:2615,J00121:27:H3GGKBBXX:5:1126:16173:31171,J00121:27:H3GGKBBXX:5:1126:4696:25808,J00121:27:H3GGKBBXX:5:2216:21937:45238,J00121:27:H3GGKBBXX:5:1107:4838:7802,J00121:27:H3GGKBBXX:5:2207:20923:44324,J00121:27:H3GGKBBXX:5:1107:25499:32455,J00121:27:H3GGKBBXX:5:2207:25185:22063,J00121:27:H3GGKBBXX:5:1123:16092:6449,J00121:27:H3GGKBBXX:5:1127:11921:21799,J00121:27:H3GGKBBXX:5:2122:19167:32806,J00121:27:H3GGKBBXX:5:2226:19177:10352,J00121:27:H3GGKBBXX:5:2218:4503:36165,J00121:27:H3GGKBBXX:5:1116:14773:22766,J00121:27:H3GGKBBXX:5:2110:6197:24331,J00121:27:H3GGKBBXX:5:1226:29203:39822,J00121:27:H3GGKBBXX:5:2206:21704:47295,J00121:27:H3GGKBBXX:5:2123:6705:10194,J00121:27:H3GGKBBXX:5:2113:29406:27865,J00121:27:H3GGKBBXX:5:2223:24799:37818,J00121:27:H3GGKBBXX:5:1112:28321:43040,J00121:27:H3GGKBBXX:5:1211:24688:46416,J00121:27:H3GGKBBXX:5:1113:12246:44974;sequence=TACAATAAATAATAATAATTATTTATCATTTTCATAATAATTACTTAACTTTTTTGACAATCCTTTTTTTGTGAAAAAGAATCCTATCAACTTTTTAAGTG;start=438442;subtype=IES;support_ref=2;support_variant=30;type=IES;
scaffold51_44_with_IES	MILORD	internal_eliminated_sequence	441256	441282	.	.	.	ID=MILORD.44.441256.441282;Name=MILORD.44.441256.441282;bounded_by_ta=TRUE;common_boundary=None;end=441282;ies_id=IESPGM.PTET51.1.44.426226;ies_left_dist=2654;ies_min_dist=2654;ies_right_dist=2783;junction_seq=attagttacgcatatTAcaataagttaggtat;read_names=J00121:27:H3GGKBBXX:5:2224:9739:15240;sequence=TATAGCATTTATTTTTTCTTAATTACC;start=441256;subtype=MAC;support_ref=111;support_variant=1;type=CRYPTIC;
scaffold51_44_with_IES	MILORD	internal_eliminated_sequence	443907	444065	.	.	.	ID=MILORD.44.443907.444065;Name=MILORD.44.443907.444065;bounded_by_ta=TRUE;common_boundary=RIGHT;end=444065;ies_id=IESPGM.PTET51.1.44.426226;ies_left_dist=3;ies_min_dist=0;ies_right_dist=0;junction_seq=tttcaagaatgaaatTActgtacttaaataaa;read_names=J00121:27:H3GGKBBXX:5:1226:20080:31681;sequence=TAGTATAGATCTATTGTTTAGAAAAATGAATATAAATTGTGTCTAATTTTATAATTTAATAAATTTTTTAAATTGTCTATAAATAATCTACCACTTACTATTCCCCTTAATCTATTAATAATTTCTGATATATTGATAAATTCTTTTGTGCAAGAACTA;start=443907;subtype=PARTIAL_EXTERNAL;support_ref=3;support_variant=1;type=ALTERNATIVE;
scaffold51_44_with_IES	MILORD	internal_eliminated_sequence	443910	444065	.	.	.	ID=MILORD.44.443910.444065;Name=MILORD.44.443910.444065;bounded_by_ta=TRUE;common_boundary=Both;end=444065;ies_id=IESPGM.PTET51.1.44.426226;ies_left_dist=0;ies_min_dist=0;ies_right_dist=0;junction_seq=caagaatgaaattagTActgtacttaaataaa;read_names=J00121:27:H3GGKBBXX:5:2212:28625:28164,J00121:27:H3GGKBBXX:5:1222:9039:6783,J00121:27:H3GGKBBXX:5:1103:11576:5130,J00121:27:H3GGKBBXX:5:2212:29548:35637,J00121:27:H3GGKBBXX:5:1208:28574:6097,J00121:27:H3GGKBBXX:5:1205:28818:13552,J00121:27:H3GGKBBXX:5:1208:28645:6114,J00121:27:H3GGKBBXX:5:1113:18741:36218,J00121:27:H3GGKBBXX:5:1220:30908:21746,J00121:27:H3GGKBBXX:5:2114:27184:44060,J00121:27:H3GGKBBXX:5:2222:23531:45959,J00121:27:H3GGKBBXX:5:1222:11982:23804,J00121:27:H3GGKBBXX:5:2113:20598:41932,J00121:27:H3GGKBBXX:5:2216:26961:2914,J00121:27:H3GGKBBXX:5:1113:16417:47735,J00121:27:H3GGKBBXX:5:1106:18700:7943,J00121:27:H3GGKBBXX:5:2206:19735:33264,J00121:27:H3GGKBBXX:5:1119:31081:1824,J00121:27:H3GGKBBXX:5:2218:11546:18370,J00121:27:H3GGKBBXX:5:1211:6309:20762,J00121:27:H3GGKBBXX:5:2210:3041:6695,J00121:27:H3GGKBBXX:5:2228:26727:13271,J00121:27:H3GGKBBXX:5:1213:13859:34231,J00121:27:H3GGKBBXX:5:2107:29528:5183,J00121:27:H3GGKBBXX:5:2209:8734:35972,J00121:27:H3GGKBBXX:5:1206:9252:45836,J00121:27:H3GGKBBXX:5:2103:16620:47067,J00121:27:H3GGKBBXX:5:1211:20943:45766,J00121:27:H3GGKBBXX:5:2223:4939:24753,J00121:27:H3GGKBBXX:5:2214:30442:1912,J00121:27:H3GGKBBXX:5:2209:27996:46838,J00121:27:H3GGKBBXX:5:1211:24200:9526,J00121:27:H3GGKBBXX:5:2121:27833:15258,J00121:27:H3GGKBBXX:5:2101:21207:9367,J00121:27:H3GGKBBXX:5:1106:7781:37976,J00121:27:H3GGKBBXX:5:2207:17279:19302;sequence=TATAGATCTATTGTTTAGAAAAATGAATATAAATTGTGTCTAATTTTATAATTTAATAAATTTTTTAAATTGTCTATAAATAATCTACCACTTACTATTCCCCTTAATCTATTAATAATTTCTGATATATTGATAAATTCTTTTGTGCAAGAACTA;start=443910;subtype=IES;support_ref=2;support_variant=36;type=IES;
scaffold51_44_with_IES	MILORD	internal_eliminated_sequence	443910	444074	.	.	.	ID=MILORD.44.443910.444074;Name=MILORD.44.443910.444074;bounded_by_ta=TRUE;common_boundary=LEFT;end=444074;ies_id=IESPGM.PTET51.1.44.426226;ies_left_dist=0;ies_min_dist=0;ies_right_dist=-9;junction_seq=caagaatgaaattagTAaataaaataaaaatt;read_names=J00121:27:H3GGKBBXX:5:1212:11353:15856,J00121:27:H3GGKBBXX:5:1202:9942:21430;sequence=TATAGATCTATTGTTTAGAAAAATGAATATAAATTGTGTCTAATTTTATAATTTAATAAATTTTTTAAATTGTCTATAAATAATCTACCACTTACTATTCCCCTTAATCTATTAATAATTTCTGATATATTGATAAATTCTTTTGTGCAAGAACTATACTGTACT;start=443910;subtype=PARTIAL_EXTERNAL;support_ref=1;support_variant=2;type=ALTERNATIVE;
scaffold51_44_with_IES	MILORD	internal_eliminated_sequence	445531	445581	.	.	.	ID=MILORD.44.445531.445581;Name=MILORD.44.445531.445581;bounded_by_ta=TRUE;common_boundary=LEFT;end=445581;ies_id=IESPGM.PTET51.1.44.427691;ies_left_dist=0;ies_min_dist=0;ies_right_dist=-6;junction_seq=aataagaatgataacTAaggatgaatctctaa;read_names=J00121:27:H3GGKBBXX:5:1210:4462:14889,J00121:27:H3GGKBBXX:5:1222:12733:48772,J00121:27:H3GGKBBXX:5:1222:12581:48755;sequence=TACAATCTAATTAATTATCGTCTATTAAAATCAAATAAAATGCTGTATCAA;start=445531;subtype=PARTIAL_EXTERNAL;support_ref=2;support_variant=3;type=ALTERNATIVE;
scaffold51_44_with_IES	MILORD	internal_eliminated_sequence	445531	445575	.	.	.	ID=MILORD.44.445531.445575;Name=MILORD.44.445531.445575;bounded_by_ta=TRUE;common_boundary=Both;end=445575;ies_id=IESPGM.PTET51.1.44.427691;ies_left_dist=0;ies_min_dist=0;ies_right_dist=0;junction_seq=aataagaatgataacTAtcaataaggatgaat;read_names=J00121:27:H3GGKBBXX:5:2119:20628:39101,J00121:27:H3GGKBBXX:5:2224:30310:35128,J00121:27:H3GGKBBXX:5:2224:16062:28094,J00121:27:H3GGKBBXX:5:1228:31598:26564,J00121:27:H3GGKBBXX:5:1219:7760:25527,J00121:27:H3GGKBBXX:5:1128:7243:31804,J00121:27:H3GGKBBXX:5:1113:14204:39014,J00121:27:H3GGKBBXX:5:2224:27093:9895,J00121:27:H3GGKBBXX:5:1205:7212:24155,J00121:27:H3GGKBBXX:5:2203:27945:2580,J00121:27:H3GGKBBXX:5:1101:31477:10422,J00121:27:H3GGKBBXX:5:2222:14641:2070,J00121:27:H3GGKBBXX:5:1227:4493:24894,J00121:27:H3GGKBBXX:5:2221:11343:18476,J00121:27:H3GGKBBXX:5:2219:22759:24261,J00121:27:H3GGKBBXX:5:1214:6888:1367,J00121:27:H3GGKBBXX:5:2119:13464:19584,J00121:27:H3GGKBBXX:5:1208:21237:4180,J00121:27:H3GGKBBXX:5:2214:17807:47190,J00121:27:H3GGKBBXX:5:2213:7791:16225,J00121:27:H3GGKBBXX:5:2117:15737:5868,J00121:27:H3GGKBBXX:5:1201:6715:26177,J00121:27:H3GGKBBXX:5:1115:30127:9561,J00121:27:H3GGKBBXX:5:2213:5660:47770,J00121:27:H3GGKBBXX:5:1223:16447:22362,J00121:27:H3GGKBBXX:5:2219:22678:24261,J00121:27:H3GGKBBXX:5:1222:30645:37044,J00121:27:H3GGKBBXX:5:2201:23571:41211,J00121:27:H3GGKBBXX:5:2213:26301:24314,J00121:27:H3GGKBBXX:5:1211:9161:31787;sequence=TACAATCTAATTAATTATCGTCTATTAAAATCAAATAAAATGCTG;start=445531;subtype=IES;support_ref=2;support_variant=30;type=IES;
scaffold51_44_with_IES	MILORD	internal_eliminated_sequence	446223	446304	.	.	.	ID=MILORD.44.446223.446304;Name=MILORD.44.446223.446304;bounded_by_ta=TRUE;common_boundary=LEFT;end=446304;ies_id=IESPGM.PTET51.1.44.428338;ies_left_dist=0;ies_min_dist=0;ies_right_dist=8;junction_seq=gatatcataaattgtTAacactgtatcagata;read_names=J00121:27:H3GGKBBXX:5:2109:3346:17104,J00121:27:H3GGKBBXX:5:2225:10845:23065;sequence=TACATTTGGTAAATTCTAAATTTTCTATTTACTTTCTTTGAAATTAATATTTTAATTATGGTATTTCATAAAAGAATGATCA;start=446223;subtype=PARTIAL_INTERNAL;support_ref=2;support_variant=2;type=ALTERNATIVE;
scaffold51_44_with_IES	MILORD	internal_eliminated_sequence	446223	446312	.	.	.	ID=MILORD.44.446223.446312;Name=MILORD.44.446223.446312;bounded_by_ta=TRUE;common_boundary=Both;end=446312;ies_id=IESPGM.PTET51.1.44.428338;ies_left_dist=0;ies_min_dist=0;ies_right_dist=0;junction_seq=gatatcataaattgtTAtcagatatatggtca;read_names=J00121:27:H3GGKBBXX:5:2226:24322:44447,J00121:27:H3GGKBBXX:5:1128:18588:48509,J00121:27:H3GGKBBXX:5:1110:24525:30907,J00121:27:H3GGKBBXX:5:1127:14225:15944,J00121:27:H3GGKBBXX:5:1212:1955:29149,J00121:27:H3GGKBBXX:5:1215:22059:3143,J00121:27:H3GGKBBXX:5:2216:17655:40174,J00121:27:H3GGKBBXX:5:2227:30695:30802,J00121:27:H3GGKBBXX:5:1101:30776:5446,J00121:27:H3GGKBBXX:5:2220:6238:32138,J00121:27:H3GGKBBXX:5:1120:14143:41088,J00121:27:H3GGKBBXX:5:1116:20121:8013,J00121:27:H3GGKBBXX:5:2201:26007:10194,J00121:27:H3GGKBBXX:5:1214:30949:27162,J00121:27:H3GGKBBXX:5:1120:6614:33985,J00121:27:H3GGKBBXX:5:1207:32207:32894,J00121:27:H3GGKBBXX:5:2209:25530:21360,J00121:27:H3GGKBBXX:5:2103:18345:11055,J00121:27:H3GGKBBXX:5:1104:29691:6695,J00121:27:H3GGKBBXX:5:2219:22648:10106,J00121:27:H3GGKBBXX:5:1112:18487:20480,J00121:27:H3GGKBBXX:5:2208:7699:19584,J00121:27:H3GGKBBXX:5:1115:4249:42935,J00121:27:H3GGKBBXX:5:1120:5710:22327,J00121:27:H3GGKBBXX:5:2111:14976:38592,J00121:27:H3GGKBBXX:5:1225:24129:32015,J00121:27:H3GGKBBXX:5:2210:16884:39119,J00121:27:H3GGKBBXX:5:2206:8136:10950,J00121:27:H3GGKBBXX:5:1217:27123:43040,J00121:27:H3GGKBBXX:5:1220:27326:14449,J00121:27:H3GGKBBXX:5:2120:24028:34512,J00121:27:H3GGKBBXX:5:2224:7892:11899,J00121:27:H3GGKBBXX:5:1120:3082:23434,J00121:27:H3GGKBBXX:5:2107:30421:32086;sequence=TACATTTGGTAAATTCTAAATTTTCTATTTACTTTCTTTGAAATTAATATTTTAATTATGGTATTTCATAAAAGAATGATCATAACACTG;start=446223;subtype=IES;support_ref=4;support_variant=34;type=IES;
scaffold51_44_with_IES	MILORD	internal_eliminated_sequence	446916	446943	.	.	.	ID=MILORD.44.446916.446943;Name=MILORD.44.446916.446943;bounded_by_ta=TRUE;common_boundary=Both;end=446943;ies_id=IESPGM.PTET51.1.44.428941;ies_left_dist=0;ies_min_dist=0;ies_right_dist=0;junction_seq=aattgtttatgcaatTAcagccagagaagaaa;read_names=J00121:27:H3GGKBBXX:5:1222:16447:10053,J00121:27:H3GGKBBXX:5:1121:19908:45871,J00121:27:H3GGKBBXX:5:2116:19898:25984,J00121:27:H3GGKBBXX:5:1115:19258:32402,J00121:27:H3GGKBBXX:5:2112:17239:39312,J00121:27:H3GGKBBXX:5:2202:17005:32261,J00121:27:H3GGKBBXX:5:2227:22252:46381,J00121:27:H3GGKBBXX:5:2218:21054:19443,J00121:27:H3GGKBBXX:5:2117:22891:16964,J00121:27:H3GGKBBXX:5:2219:22993:47841,J00121:27:H3GGKBBXX:5:2227:21328:21817,J00121:27:H3GGKBBXX:5:1124:9922:27690,J00121:27:H3GGKBBXX:5:2205:21247:31136,J00121:27:H3GGKBBXX:5:2222:10510:37185,J00121:27:H3GGKBBXX:5:2222:15869:28815,J00121:27:H3GGKBBXX:5:1121:8572:31681,J00121:27:H3GGKBBXX:5:1105:9485:18599,J00121:27:H3GGKBBXX:5:2222:28331:43374,J00121:27:H3GGKBBXX:5:1123:24028:34688,J00121:27:H3GGKBBXX:5:2216:10074:17509,J00121:27:H3GGKBBXX:5:2117:6999:28991,J00121:27:H3GGKBBXX:5:2220:29934:28569,J00121:27:H3GGKBBXX:5:2219:16041:19091,J00121:27:H3GGKBBXX:5:1128:14854:18230,J00121:27:H3GGKBBXX:5:2219:22252:24542,J00121:27:H3GGKBBXX:5:2119:19705:1455;sequence=TATAAAGAATACAAATATAATTTAATTA;start=446916;subtype=IES;support_ref=0;support_variant=26;type=IES;
scaffold51_44_with_IES	MILORD	internal_eliminated_sequence	448918	448981	.	.	.	ID=MILORD.44.448918.448981;Name=MILORD.44.448918.448981;bounded_by_ta=TRUE;common_boundary=LEFT;end=448981;ies_id=IESPGM.PTET51.1.44.430915;ies_left_dist=0;ies_min_dist=0;ies_right_dist=-8;junction_seq=tggattttatcttttTAagctatgagataatt;read_names=J00121:27:H3GGKBBXX:5:2114:28168:26775,J00121:27:H3GGKBBXX:5:1104:3559:29290;sequence=TACACTCAATTAAAGAAATTAATATCAAAGACCATAAAAAATAATCAAATTTGCTGTATCACTA;start=448918;subtype=PARTIAL_EXTERNAL;support_ref=0;support_variant=2;type=ALTERNATIVE;
scaffold51_44_with_IES	MILORD	internal_eliminated_sequence	448918	448973	.	.	.	ID=MILORD.44.448918.448973;Name=MILORD.44.448918.448973;bounded_by_ta=TRUE;common_boundary=Both;end=448973;ies_id=IESPGM.PTET51.1.44.430915;ies_left_dist=0;ies_min_dist=0;ies_right_dist=0;junction_seq=tggattttatcttttTAtcactataagctatg;read_names=J00121:27:H3GGKBBXX:5:1203:26250:37484,J00121:27:H3GGKBBXX:5:2204:2635:25650,J00121:27:H3GGKBBXX:5:1201:27539:44957,J00121:27:H3GGKBBXX:5:2218:22810:41546,J00121:27:H3GGKBBXX:5:1219:9638:28252,J00121:27:H3GGKBBXX:5:2106:29609:4831,J00121:27:H3GGKBBXX:5:2210:15412:40825,J00121:27:H3GGKBBXX:5:1112:20486:6431,J00121:27:H3GGKBBXX:5:1228:5294:30362,J00121:27:H3GGKBBXX:5:1117:9617:17843,J00121:27:H3GGKBBXX:5:2225:18690:41264,J00121:27:H3GGKBBXX:5:2202:19299:34020,J00121:27:H3GGKBBXX:5:1219:8887:34547,J00121:27:H3GGKBBXX:5:1110:15412:11917,J00121:27:H3GGKBBXX:5:1226:2199:3758,J00121:27:H3GGKBBXX:5:1206:28858:5077,J00121:27:H3GGKBBXX:5:2209:19948:11653,J00121:27:H3GGKBBXX:5:1220:25510:41264,J00121:27:H3GGKBBXX:5:2102:10947:29993,J00121:27:H3GGKBBXX:5:2124:9445:21553,J00121:27:H3GGKBBXX:5:2213:8186:34565,J00121:27:H3GGKBBXX:5:1126:15341:29835,J00121:27:H3GGKBBXX:5:2106:29447:4690,J00121:27:H3GGKBBXX:5:2206:3112:31435,J00121:27:H3GGKBBXX:5:2211:8978:8752,J00121:27:H3GGKBBXX:5:2104:25215:44763,J00121:27:H3GGKBBXX:5:2123:31335:7363,J00121:27:H3GGKBBXX:5:2211:5994:26441,J00121:27:H3GGKBBXX:5:1107:27113:34899;sequence=TACACTCAATTAAAGAAATTAATATCAAAGACCATAAAAAATAATCAAATTTGCTG;start=448918;subtype=IES;support_ref=0;support_variant=29;type=IES;
scaffold51_44_with_IES	MILORD	internal_eliminated_sequence	448928	448973	.	.	.	ID=MILORD.44.448928.448973;Name=MILORD.44.448928.448973;bounded_by_ta=TRUE;common_boundary=RIGHT;end=448973;ies_id=IESPGM.PTET51.1.44.430915;ies_left_dist=-10;ies_min_dist=0;ies_right_dist=0;junction_seq=ctttttacactcaatTAtcactataagctatg;read_names=J00121:27:H3GGKBBXX:5:2110:30513:16735,J00121:27:H3GGKBBXX:5:1125:5030:16295,J00121:27:H3GGKBBXX:5:2113:26453:24120,J00121:27:H3GGKBBXX:5:2115:24454:9156,J00121:27:H3GGKBBXX:5:2213:30025:33369,J00121:27:H3GGKBBXX:5:1111:12428:19724;sequence=TAAAGAAATTAATATCAAAGACCATAAAAAATAATCAAATTTGCTG;start=448928;subtype=PARTIAL_INTERNAL;support_ref=0;support_variant=6;type=ALTERNATIVE;
scaffold51_44_with_IES	MILORD	internal_eliminated_sequence	453046	453120	.	.	.	ID=MILORD.44.453046.453120;Name=MILORD.44.453046.453120;bounded_by_ta=TRUE;common_boundary=Both;end=453120;ies_id=IESPGM.PTET51.1.44.434987;ies_left_dist=0;ies_min_dist=0;ies_right_dist=0;junction_seq=cttcgatgtcaatctTAcaacagcattagtaa;read_names=J00121:27:H3GGKBBXX:5:2106:26859:9948,J00121:27:H3GGKBBXX:5:1125:3366:7293,J00121:27:H3GGKBBXX:5:1107:15290:17438,J00121:27:H3GGKBBXX:5:2120:27204:18177,J00121:27:H3GGKBBXX:5:1122:14052:10651,J00121:27:H3GGKBBXX:5:2208:3072:36183,J00121:27:H3GGKBBXX:5:1208:5873:36851,J00121:27:H3GGKBBXX:5:2206:26808:3108,J00121:27:H3GGKBBXX:5:2106:13514:13974,J00121:27:H3GGKBBXX:5:1228:8430:18458,J00121:27:H3GGKBBXX:5:1217:10409:39260,J00121:27:H3GGKBBXX:5:1203:24606:31294,J00121:27:H3GGKBBXX:5:1225:12631:11776,J00121:27:H3GGKBBXX:5:1202:3569:21957,J00121:27:H3GGKBBXX:5:2210:9019:35936,J00121:27:H3GGKBBXX:5:2222:18233:37624,J00121:27:H3GGKBBXX:5:2216:12905:30925,J00121:27:H3GGKBBXX:5:2210:23429:5763,J00121:27:H3GGKBBXX:5:1108:8846:8981,J00121:27:H3GGKBBXX:5:1228:32715:2017,J00121:27:H3GGKBBXX:5:1214:9232:18230,J00121:27:H3GGKBBXX:5:1205:11282:46117,J00121:27:H3GGKBBXX:5:2106:28463:45678,J00121:27:H3GGKBBXX:5:2218:7334:46240,J00121:27:H3GGKBBXX:5:2224:7050:26687,J00121:27:H3GGKBBXX:5:2201:7101:13447,J00121:27:H3GGKBBXX:5:1124:13859:2193,J00121:27:H3GGKBBXX:5:1120:6654:20410,J00121:27:H3GGKBBXX:5:1104:21927:48597,J00121:27:H3GGKBBXX:5:1115:27894:40965;sequence=TATTGTAAACATAAAATAAATATTACTAGTTGAATAGTAAACAATAATAAATTTAATTTTATTAATTTGATAGAA;start=453046;subtype=IES;support_ref=22;support_variant=30;type=IES;
scaffold51_44_with_IES	MILORD	internal_eliminated_sequence	453051	453120	.	.	.	ID=MILORD.44.453051.453120;Name=MILORD.44.453051.453120;bounded_by_ta=TRUE;common_boundary=RIGHT;end=453120;ies_id=IESPGM.PTET51.1.44.434987;ies_left_dist=-5;ies_min_dist=0;ies_right_dist=0;junction_seq=atgtcaatcttattgTAcaacagcattagtaa;read_names=J00121:27:H3GGKBBXX:5:1208:31771:31716;sequence=TAAACATAAAATAAATATTACTAGTTGAATAGTAAACAATAATAAATTTAATTTTATTAATTTGATAGAA;start=453051;subtype=PARTIAL_INTERNAL;support_ref=10;support_variant=1;type=ALTERNATIVE;
scaffold51_44_with_IES	MILORD	internal_eliminated_sequence	456900	456925	.	.	.	ID=MILORD.44.456900.456925;Name=MILORD.44.456900.456925;bounded_by_ta=TRUE;common_boundary=Both;end=456925;ies_id=IESPGM.PTET51.1.44.438766;ies_left_dist=0;ies_min_dist=0;ies_right_dist=0;junction_seq=ttgtttaaccagagaTAtcaaatttcaaaatt;read_names=J00121:27:H3GGKBBXX:5:1220:3315:8928,J00121:27:H3GGKBBXX:5:1116:10713:25439,J00121:27:H3GGKBBXX:5:2225:27428:18071,J00121:27:H3GGKBBXX:5:1123:11190:22291,J00121:27:H3GGKBBXX:5:1110:21166:8312,J00121:27:H3GGKBBXX:5:2219:28970:33369,J00121:27:H3GGKBBXX:5:2118:16346:24929,J00121:27:H3GGKBBXX:5:1213:7831:7082,J00121:27:H3GGKBBXX:5:1222:8684:4092,J00121:27:H3GGKBBXX:5:1223:20192:10880,J00121:27:H3GGKBBXX:5:1208:24403:3899,J00121:27:H3GGKBBXX:5:1222:5162:41282,J00121:27:H3GGKBBXX:5:2224:21937:28498,J00121:27:H3GGKBBXX:5:1109:13565:13183,J00121:27:H3GGKBBXX:5:1104:22049:15504,J00121:27:H3GGKBBXX:5:1126:4066:32947,J00121:27:H3GGKBBXX:5:1205:2372:34864,J00121:27:H3GGKBBXX:5:1203:20385:42970,J00121:27:H3GGKBBXX:5:1102:7933:4409,J00121:27:H3GGKBBXX:5:2116:27204:28903,J00121:27:H3GGKBBXX:5:2217:9465:11354,J00121:27:H3GGKBBXX:5:1110:18345:13236,J00121:27:H3GGKBBXX:5:2113:20182:21061,J00121:27:H3GGKBBXX:5:1222:26494:38750,J00121:27:H3GGKBBXX:5:1217:18670:30714,J00121:27:H3GGKBBXX:5:1126:25926:28833,J00121:27:H3GGKBBXX:5:2214:14915:37607,J00121:27:H3GGKBBXX:5:2208:17787:11847;sequence=TATAGAGAAATCAATCTTATTAACTG;start=456900;subtype=IES;support_ref=0;support_variant=28;type=IES;
scaffold51_44_with_IES	MILORD	internal_eliminated_sequence	457914	457978	.	.	.	ID=MILORD.44.457914.457978;Name=MILORD.44.457914.457978;bounded_by_ta=TRUE;common_boundary=RIGHT;end=457978;ies_id=IESPGM.PTET51.1.44.439773;ies_left_dist=19;ies_min_dist=0;ies_right_dist=0;junction_seq=actatttaacaaattTAattttgacttatact;read_names=J00121:27:H3GGKBBXX:5:2116:10439:35268;sequence=TAAATTAGAATTATATGATTATAGTTATTTATATCTAAATATGTTTAGTTGAAATAAATAGACTA;start=457914;subtype=PARTIAL_EXTERNAL;support_ref=16;support_variant=1;type=ALTERNATIVE;
scaffold51_44_with_IES	MILORD	internal_eliminated_sequence	457933	458008	.	.	.	ID=MILORD.44.457933.458008;Name=MILORD.44.457933.458008;bounded_by_ta=TRUE;common_boundary=LEFT;end=458008;ies_id=IESPGM.PTET51.1.44.439773;ies_left_dist=0;ies_min_dist=0;ies_right_dist=-30;junction_seq=ttagaattatatgatTAgattaatttctcatt;read_names=J00121:27:H3GGKBBXX:5:2214:23389:39594;sequence=TATAGTTATTTATATCTAAATATGTTTAGTTGAAATAAATAGACTATAATTTTGACTTATACTATTAATCAATTAT;start=457933;subtype=PARTIAL_EXTERNAL;support_ref=1;support_variant=1;type=ALTERNATIVE;
scaffold51_44_with_IES	MILORD	internal_eliminated_sequence	457933	457978	.	.	.	ID=MILORD.44.457933.457978;Name=MILORD.44.457933.457978;bounded_by_ta=TRUE;common_boundary=Both;end=457978;ies_id=IESPGM.PTET51.1.44.439773;ies_left_dist=0;ies_min_dist=0;ies_right_dist=0;junction_seq=ttagaattatatgatTAattttgacttatact;read_names=J00121:27:H3GGKBBXX:5:2211:17350:16612,J00121:27:H3GGKBBXX:5:1227:15108:48175,J00121:27:H3GGKBBXX:5:2218:32248:12919,J00121:27:H3GGKBBXX:5:1110:29305:35075,J00121:27:H3GGKBBXX:5:2213:8613:24507,J00121:27:H3GGKBBXX:5:1202:23825:48403,J00121:27:H3GGKBBXX:5:1101:27499:24103,J00121:27:H3GGKBBXX:5:1127:15077:13763,J00121:27:H3GGKBBXX:5:2126:5223:16911,J00121:27:H3GGKBBXX:5:1213:28351:5042,J00121:27:H3GGKBBXX:5:2210:11353:27039,J00121:27:H3GGKBBXX:5:2215:9526:30978,J00121:27:H3GGKBBXX:5:2126:15453:48315,J00121:27:H3GGKBBXX:5:1215:15950:37466,J00121:27:H3GGKBBXX:5:2218:32075:2176,J00121:27:H3GGKBBXX:5:1126:17208:13834,J00121:27:H3GGKBBXX:5:2214:26900:31329,J00121:27:H3GGKBBXX:5:1216:17046:11618,J00121:27:H3GGKBBXX:5:1111:20050:29483,J00121:27:H3GGKBBXX:5:1113:17168:3354,J00121:27:H3GGKBBXX:5:2216:17513:22661,J00121:27:H3GGKBBXX:5:2220:24048:24595,J00121:27:H3GGKBBXX:5:2221:23165:32384,J00121:27:H3GGKBBXX:5:1218:29000:13306,J00121:27:H3GGKBBXX:5:2122:18264:44078,J00121:27:H3GGKBBXX:5:2119:30411:31365,J00121:27:H3GGKBBXX:5:1226:20588:43919,J00121:27:H3GGKBBXX:5:2201:9283:16137,J00121:27:H3GGKBBXX:5:2101:22658:6923,J00121:27:H3GGKBBXX:5:2203:10734:24384,J00121:27:H3GGKBBXX:5:2218:12773:30521,J00121:27:H3GGKBBXX:5:1128:17330:25263,J00121:27:H3GGKBBXX:5:1201:28544:44552,J00121:27:H3GGKBBXX:5:2109:8846:14994,J00121:27:H3GGKBBXX:5:1222:5792:20955,J00121:27:H3GGKBBXX:5:2220:6197:35198,J00121:27:H3GGKBBXX:5:1202:13768:7345,J00121:27:H3GGKBBXX:5:1111:25723:25210,J00121:27:H3GGKBBXX:5:2118:4868:48966,J00121:27:H3GGKBBXX:5:1101:20232:30679,J00121:27:H3GGKBBXX:5:2106:16792:23417,J00121:27:H3GGKBBXX:5:1215:15361:43304,J00121:27:H3GGKBBXX:5:2118:17990:40051,J00121:27:H3GGKBBXX:5:1207:21745:24929,J00121:27:H3GGKBBXX:5:2126:12966:18405,J00121:27:H3GGKBBXX:5:2209:14793:29202,J00121:27:H3GGKBBXX:5:2116:25672:21043,J00121:27:H3GGKBBXX:5:2106:28534:29131,J00121:27:H3GGKBBXX:5:2203:23104:17544,J00121:27:H3GGKBBXX:5:2206:15737:12585,J00121:27:H3GGKBBXX:5:2223:21004:6202,J00121:27:H3GGKBBXX:5:2126:17939:27795,J00121:27:H3GGKBBXX:5:1102:11272:23663,J00121:27:H3GGKBBXX:5:1216:18994:42179,J00121:27:H3GGKBBXX:5:1102:12094:44957,J00121:27:H3GGKBBXX:5:2218:21805:20814,J00121:27:H3GGKBBXX:5:1225:22891:8734,J00121:27:H3GGKBBXX:5:1109:10257:33615,J00121:27:H3GGKBBXX:5:2208:31193:25263,J00121:27:H3GGKBBXX:5:2119:31538:26353,J00121:27:H3GGKBBXX:5:1102:20821:24103,J00121:27:H3GGKBBXX:5:1112:11140:19390,J00121:27:H3GGKBBXX:5:1112:27103:26230,J00121:27:H3GGKBBXX:5:2111:18111:10510,J00121:27:H3GGKBBXX:5:2114:3711:21535,J00121:27:H3GGKBBXX:5:2111:9749:30450,J00121:27:H3GGKBBXX:5:1222:29406:47067,J00121:27:H3GGKBBXX:5:1123:25418:18529,J00121:27:H3GGKBBXX:5:2106:6979:27901,J00121:27:H3GGKBBXX:5:2217:24799:10739,J00121:27:H3GGKBBXX:5:1211:7699:11390,J00121:27:H3GGKBBXX:5:2111:23825:16858,J00121:27:H3GGKBBXX:5:1226:22810:9649;sequence=TATAGTTATTTATATCTAAATATGTTTAGTTGAAATAAATAGACTA;start=457933;subtype=IES;support_ref=3;support_variant=73;type=IES;
scaffold51_44_with_IES	MILORD	internal_eliminated_sequence	457939	457978	.	.	.	ID=MILORD.44.457939.457978;Name=MILORD.44.457939.457978;bounded_by_ta=TRUE;common_boundary=RIGHT;end=457978;ies_id=IESPGM.PTET51.1.44.439773;ies_left_dist=-6;ies_min_dist=0;ies_right_dist=0;junction_seq=ttatatgattatagtTAattttgacttatac;read_names=J00121:27:H3GGKBBXX:5:2226:24393:12181;sequence=TATTTATATCTAAATATGTTTAGTTGAAATAAATAGACTA;start=457939;subtype=PARTIAL_INTERNAL;support_ref=1;support_variant=1;type=ALTERNATIVE;
scaffold51_44_with_IES	MILORD	internal_eliminated_sequence	458595	458622	.	.	.	ID=MILORD.44.458595.458622;Name=MILORD.44.458595.458622;bounded_by_ta=TRUE;common_boundary=None;end=458622;ies_id=IESPGM.PTET51.1.44.440811;ies_left_dist=422;ies_min_dist=422;ies_right_dist=460;junction_seq=tatatttctcaagtgTActttagagaatgcat;read_names=J00121:27:H3GGKBBXX:5:2112:10977:33809,J00121:27:H3GGKBBXX:5:1223:26240:14326,J00121:27:H3GGKBBXX:5:2116:18020:29378;sequence=TAATCCAAATAGAATCACTCTTTGGTTA;start=458595;subtype=MAC;support_ref=156;support_variant=3;type=CRYPTIC;
scaffold51_44_with_IES	MILORD	internal_eliminated_sequence	459017	459071	.	.	.	ID=MILORD.44.459017.459071;Name=MILORD.44.459017.459071;bounded_by_ta=TRUE;common_boundary=LEFT;end=459071;ies_id=IESPGM.PTET51.1.44.440811;ies_left_dist=0;ies_min_dist=0;ies_right_dist=11;junction_seq=tttccatttagatatTAaattaggtgtataat;read_names=J00121:27:H3GGKBBXX:5:1117:19958:44974;sequence=TACAGTAAACTACAAATACTCTAACCTATTTCAATGATTTAAATCAGATTTTTTT;start=459017;subtype=PARTIAL_INTERNAL;support_ref=12;support_variant=1;type=ALTERNATIVE;
scaffold51_44_with_IES	MILORD	internal_eliminated_sequence	459017	459076	.	.	.	ID=MILORD.44.459017.459076;Name=MILORD.44.459017.459076;bounded_by_ta=TRUE;common_boundary=LEFT;end=459076;ies_id=IESPGM.PTET51.1.44.440811;ies_left_dist=0;ies_min_dist=0;ies_right_dist=6;junction_seq=tttccatttagatatTAggtgtataatttgtt;read_names=J00121:27:H3GGKBBXX:5:2227:21450:29237;sequence=TACAGTAAACTACAAATACTCTAACCTATTTCAATGATTTAAATCAGATTTTTTTTAAAT;start=459017;subtype=PARTIAL_INTERNAL;support_ref=12;support_variant=1;type=ALTERNATIVE;
scaffold51_44_with_IES	MILORD	internal_eliminated_sequence	459017	459082	.	.	.	ID=MILORD.44.459017.459082;Name=MILORD.44.459017.459082;bounded_by_ta=TRUE;common_boundary=Both;end=459082;ies_id=IESPGM.PTET51.1.44.440811;ies_left_dist=0;ies_min_dist=0;ies_right_dist=0;junction_seq=tttccatttagatatTAtaatttgttcataat;read_names=J00121:27:H3GGKBBXX:5:2220:22881:48948,J00121:27:H3GGKBBXX:5:1122:32542:23698,J00121:27:H3GGKBBXX:5:1115:18528:44394,J00121:27:H3GGKBBXX:5:2223:13088:16682,J00121:27:H3GGKBBXX:5:1211:19776:45432,J00121:27:H3GGKBBXX:5:2201:31111:46153,J00121:27:H3GGKBBXX:5:2220:5528:4040,J00121:27:H3GGKBBXX:5:2206:15554:16348,J00121:27:H3GGKBBXX:5:2118:15047:46416,J00121:27:H3GGKBBXX:5:2206:27356:36974,J00121:27:H3GGKBBXX:5:2226:13758:14432,J00121:27:H3GGKBBXX:5:1126:26788:25650,J00121:27:H3GGKBBXX:5:1126:19096:25158,J00121:27:H3GGKBBXX:5:1116:29934:35708,J00121:27:H3GGKBBXX:5:1110:9607:22854,J00121:27:H3GGKBBXX:5:1224:12905:27936,J00121:27:H3GGKBBXX:5:2116:12368:27637,J00121:27:H3GGKBBXX:5:2211:6492:20621,J00121:27:H3GGKBBXX:5:1218:24840:42003,J00121:27:H3GGKBBXX:5:1218:16112:20410,J00121:27:H3GGKBBXX:5:2222:10683:9877,J00121:27:H3GGKBBXX:5:1206:10795:4233,J00121:27:H3GGKBBXX:5:1208:12855:15082,J00121:27:H3GGKBBXX:5:2106:6877:14959,J00121:27:H3GGKBBXX:5:1122:23693:25773,J00121:27:H3GGKBBXX:5:2115:15544:32578,J00121:27:H3GGKBBXX:5:1227:19725:41124,J00121:27:H3GGKBBXX:5:1223:24109:16049,J00121:27:H3GGKBBXX:5:2113:23206:37941,J00121:27:H3GGKBBXX:5:1122:27255:5675;sequence=TACAGTAAACTACAAATACTCTAACCTATTTCAATGATTTAAATCAGATTTTTTTTAAATTAGGTG;start=459017;subtype=IES;support_ref=24;support_variant=30;type=IES;
scaffold51_44_with_IES	MILORD	internal_eliminated_sequence	459121	459176	.	.	.	ID=MILORD.44.459121.459176;Name=MILORD.44.459121.459176;bounded_by_ta=TRUE;common_boundary=None;end=459176;ies_id=IESPGM.PTET51.1.44.440811;ies_left_dist=-104;ies_min_dist=94;ies_right_dist=-94;junction_seq=attttacactaaggaTAttcataaatataatt;read_names=J00121:27:H3GGKBBXX:5:2226:8684:46504;sequence=TAAGAATTCTTCCTTCTATCCCATCTTTGCCAAGCGAAATAATTTAAGAACAATTG;start=459121;subtype=MAC;support_ref=28;support_variant=1;type=CRYPTIC;
scaffold51_44_with_IES	MILORD	internal_eliminated_sequence	460497	460593	.	.	.	ID=MILORD.44.460497.460593;Name=MILORD.44.460497.460593;bounded_by_ta=TRUE;common_boundary=None;end=460593;ies_id=IESPGM.PTET51.1.44.442483;ies_left_dist=258;ies_min_dist=249;ies_right_dist=249;junction_seq=tcaattgtttgtggaTAtttgccttatgatta;read_names=J00121:27:H3GGKBBXX:5:1212:2280:14836;sequence=TACAGAATTATTCAATTTAGTTAAGACAATCAATTTAAATTTAGCCTATATGTAAGAAATAATTACTTAAAAAAGAGGATTGAATTTGACTGAACCT;start=460497;subtype=MAC;support_ref=85;support_variant=1;type=CRYPTIC;
scaffold51_44_with_IES	MILORD	internal_eliminated_sequence	460755	460842	.	.	.	ID=MILORD.44.460755.460842;Name=MILORD.44.460755.460842;bounded_by_ta=TRUE;common_boundary=Both;end=460842;ies_id=IESPGM.PTET51.1.44.442483;ies_left_dist=0;ies_min_dist=0;ies_right_dist=0;junction_seq=agaatccattttggtTAgcatcatatcttcta;read_names=J00121:27:H3GGKBBXX:5:2109:4188:20006,J00121:27:H3GGKBBXX:5:1218:17959:8875,J00121:27:H3GGKBBXX:5:2218:13900:25791,J00121:27:H3GGKBBXX:5:2109:4087:19970,J00121:27:H3GGKBBXX:5:1219:16122:19232,J00121:27:H3GGKBBXX:5:1109:18802:9631,J00121:27:H3GGKBBXX:5:2116:26951:19179,J00121:27:H3GGKBBXX:5:1112:23196:48122,J00121:27:H3GGKBBXX:5:1203:11119:42108,J00121:27:H3GGKBBXX:5:1120:18203:17808,J00121:27:H3GGKBBXX:5:2103:13880:34090,J00121:27:H3GGKBBXX:5:1212:15980:20744,J00121:27:H3GGKBBXX:5:1205:28026:17210,J00121:27:H3GGKBBXX:5:1221:10906:6536,J00121:27:H3GGKBBXX:5:1117:19563:14678,J00121:27:H3GGKBBXX:5:1220:10683:22116,J00121:27:H3GGKBBXX:5:2209:27103:33229,J00121:27:H3GGKBBXX:5:2208:24962:13482,J00121:27:H3GGKBBXX:5:1202:26524:37290,J00121:27:H3GGKBBXX:5:1202:19076:4198,J00121:27:H3GGKBBXX:5:2101:13880:16471,J00121:27:H3GGKBBXX:5:1118:31081:27461,J00121:27:H3GGKBBXX:5:1110:7192:12058,J00121:27:H3GGKBBXX:5:2114:31832:10475,J00121:27:H3GGKBBXX:5:1105:29589:41405,J00121:27:H3GGKBBXX:5:2216:14032:43884,J00121:27:H3GGKBBXX:5:1228:23815:23768,J00121:27:H3GGKBBXX:5:2124:19664:6765,J00121:27:H3GGKBBXX:5:2205:15859:24999,J00121:27:H3GGKBBXX:5:2119:12905:14713,J00121:27:H3GGKBBXX:5:2217:16914:32279;sequence=TACACTAAATTAAACTTCTATTAACTTTATTTACAACATAATTCTAATTATCAAAGTCAAATAAGATGTTAAATTCCAAAACTAGCTG;start=460755;subtype=IES;support_ref=14;support_variant=31;type=IES;
scaffold51_44_with_IES	MILORD	internal_eliminated_sequence	460755	460850	.	.	.	ID=MILORD.44.460755.460850;Name=MILORD.44.460755.460850;bounded_by_ta=TRUE;common_boundary=LEFT;end=460850;ies_id=IESPGM.PTET51.1.44.442483;ies_left_dist=0;ies_min_dist=0;ies_right_dist=-8;junction_seq=agaatccattttggtTAtcttctaattgtata;read_names=J00121:27:H3GGKBBXX:5:1111:23287:25421,J00121:27:H3GGKBBXX:5:1128:27722:15135;sequence=TACACTAAATTAAACTTCTATTAACTTTATTTACAACATAATTCTAATTATCAAAGTCAAATAAGATGTTAAATTCCAAAACTAGCTGTAGCATCA;start=460755;subtype=PARTIAL_EXTERNAL;support_ref=14;support_variant=2;type=ALTERNATIVE;
scaffold51_44_with_IES	MILORD	internal_eliminated_sequence	460760	460842	.	.	.	ID=MILORD.44.460760.460842;Name=MILORD.44.460760.460842;bounded_by_ta=TRUE;common_boundary=RIGHT;end=460842;ies_id=IESPGM.PTET51.1.44.442483;ies_left_dist=-5;ies_min_dist=0;ies_right_dist=0;junction_seq=ccattttggttacacTAgcatcatatcttcta;read_names=J00121:27:H3GGKBBXX:5:2201:27265:17825;sequence=TAAATTAAACTTCTATTAACTTTATTTACAACATAATTCTAATTATCAAAGTCAAATAAGATGTTAAATTCCAAAACTAGCTG;start=460760;subtype=PARTIAL_INTERNAL;support_ref=7;support_variant=1;type=ALTERNATIVE;
scaffold51_44_with_IES	MILORD	internal_eliminated_sequence	461775	461802	.	.	.	ID=MILORD.44.461775.461802;Name=MILORD.44.461775.461802;bounded_by_ta=TRUE;common_boundary=Both;end=461802;ies_id=IESPGM.PTET51.1.44.443415;ies_left_dist=0;ies_min_dist=0;ies_right_dist=0;junction_seq=ttttgctttaaaggaTAcattaaaatcaacat;read_names=J00121:27:H3GGKBBXX:5:1125:22161:47876,J00121:27:H3GGKBBXX:5:1223:28239:13992,J00121:27:H3GGKBBXX:5:1208:28787:5692,J00121:27:H3GGKBBXX:5:2224:6735:25580,J00121:27:H3GGKBBXX:5:1119:25225:33527,J00121:27:H3GGKBBXX:5:2101:6685:22924,J00121:27:H3GGKBBXX:5:1211:6573:39611,J00121:27:H3GGKBBXX:5:1212:19542:34160,J00121:27:H3GGKBBXX:5:1107:18274:47753,J00121:27:H3GGKBBXX:5:1223:22252:41282,J00121:27:H3GGKBBXX:5:1107:4787:16401,J00121:27:H3GGKBBXX:5:1219:19004:14238,J00121:27:H3GGKBBXX:5:1217:20151:25544,J00121:27:H3GGKBBXX:5:1215:17959:38310,J00121:27:H3GGKBBXX:5:1225:19857:19865,J00121:27:H3GGKBBXX:5:2224:10998:30609,J00121:27:H3GGKBBXX:5:2222:19492:34424,J00121:27:H3GGKBBXX:5:2206:5964:25509,J00121:27:H3GGKBBXX:5:2208:15341:47032,J00121:27:H3GGKBBXX:5:1212:4168:2316,J00121:27:H3GGKBBXX:5:2103:9820:41686,J00121:27:H3GGKBBXX:5:2101:10236:32138,J00121:27:H3GGKBBXX:5:1123:14610:28991,J00121:27:H3GGKBBXX:5:1218:25317:15117,J00121:27:H3GGKBBXX:5:1102:14976:10950,J00121:27:H3GGKBBXX:5:2104:25652:14256,J00121:27:H3GGKBBXX:5:2227:23206:47049,J00121:27:H3GGKBBXX:5:1112:23125:46487,J00121:27:H3GGKBBXX:5:1203:7679:39137,J00121:27:H3GGKBBXX:5:2209:22790:13201,J00121:27:H3GGKBBXX:5:2118:22526:11372,J00121:27:H3GGKBBXX:5:2111:23865:11407,J00121:27:H3GGKBBXX:5:1213:16163:12691,J00121:27:H3GGKBBXX:5:1223:12246:32736,J00121:27:H3GGKBBXX:5:1122:12723:21149,J00121:27:H3GGKBBXX:5:2220:26808:4901,J00121:27:H3GGKBBXX:5:2223:8389:21272,J00121:27:H3GGKBBXX:5:1107:5254:32121,J00121:27:H3GGKBBXX:5:1115:29376:40016;sequence=TATGGTTTAAAGTTGAATTCTTTGATTG;start=461775;subtype=IES;support_ref=9;support_variant=39;type=IES;
scaffold51_44_with_IES	MILORD	internal_eliminated_sequence	462406	462454	.	.	.	ID=MILORD.44.462406.462454;Name=MILORD.44.462406.462454;bounded_by_ta=TRUE;common_boundary=LEFT;end=462454;ies_id=IESPGM.PTET51.1.44.444018;ies_left_dist=0;ies_min_dist=0;ies_right_dist=-2;junction_seq=ctgtatttaattataTAtaaataaccatttaa;read_names=J00121:27:H3GGKBBXX:5:2217:25865:16524,J00121:27:H3GGKBBXX:5:1113:21237:6044;sequence=TATACAATAAAAAATATTAAATAAATCTCGAGGATTAAGAAATCAACTA;start=462406;subtype=PARTIAL_EXTERNAL;support_ref=5;support_variant=2;type=ALTERNATIVE;
scaffold51_44_with_IES	MILORD	internal_eliminated_sequence	462408	462454	.	.	.	ID=MILORD.44.462408.462454;Name=MILORD.44.462408.462454;bounded_by_ta=TRUE;common_boundary=None;end=462454;ies_id=IESPGM.PTET51.1.44.444018;ies_left_dist=-2;ies_min_dist=2;ies_right_dist=-2;junction_seq=gtatttaattatataTAtaaataaccatttaa;read_names=J00121:27:H3GGKBBXX:5:1125:13839:28217,J00121:27:H3GGKBBXX:5:2119:30665:42917,J00121:27:H3GGKBBXX:5:1201:25712:16682,J00121:27:H3GGKBBXX:5:1218:7019:33387,J00121:27:H3GGKBBXX:5:1217:22424:25439,J00121:27:H3GGKBBXX:5:2120:13139:5728,J00121:27:H3GGKBBXX:5:2128:28808:23241,J00121:27:H3GGKBBXX:5:1208:5122:11460,J00121:27:H3GGKBBXX:5:1201:28960:5429,J00121:27:H3GGKBBXX:5:2217:28767:32173,J00121:27:H3GGKBBXX:5:2106:14844:14836,J00121:27:H3GGKBBXX:5:2214:26169:37238,J00121:27:H3GGKBBXX:5:1209:10470:18089,J00121:27:H3GGKBBXX:5:2201:13321:15856,J00121:27:H3GGKBBXX:5:1217:25682:8787,J00121:27:H3GGKBBXX:5:1221:6228:47137,J00121:27:H3GGKBBXX:5:1121:22221:17245,J00121:27:H3GGKBBXX:5:1109:25215:22151,J00121:27:H3GGKBBXX:5:1103:26697:40403,J00121:27:H3GGKBBXX:5:1112:24586:36394,J00121:27:H3GGKBBXX:5:2209:27478:21184,J00121:27:H3GGKBBXX:5:1219:19197:36306,J00121:27:H3GGKBBXX:5:2225:5112:10739,J00121:27:H3GGKBBXX:5:1223:30401:15416,J00121:27:H3GGKBBXX:5:2216:10622:9455,J00121:27:H3GGKBBXX:5:1218:11820:23452,J00121:27:H3GGKBBXX:5:2207:19015:11829,J00121:27:H3GGKBBXX:5:1218:22303:28885,J00121:27:H3GGKBBXX:5:1122:7578:5657,J00121:27:H3GGKBBXX:5:1115:15686:5886,J00121:27:H3GGKBBXX:5:2118:6674:42636,J00121:27:H3GGKBBXX:5:1224:24363:33299,J00121:27:H3GGKBBXX:5:2220:10876:28885,J00121:27:H3GGKBBXX:5:2106:3488:34618,J00121:27:H3GGKBBXX:5:2223:16538:41827;sequence=TACAATAAAAAATATTAAATAAATCTCGAGGATTAAGAAATCAACTA;start=462408;subtype=OVERLAPPING;support_ref=6;support_variant=35;type=ALTERNATIVE;
scaffold51_44_with_IES	MILORD	internal_eliminated_sequence	463361	463568	.	.	.	ID=MILORD.44.463361.463568;Name=MILORD.44.463361.463568;bounded_by_ta=TRUE;common_boundary=None;end=463568;ies_id=IESPGM.PTET51.1.44.444018;ies_left_dist=-955;ies_min_dist=955;ies_right_dist=-1116;junction_seq=gccaattactgattaTAtcatcctgtaatggc;read_names=J00121:27:H3GGKBBXX:5:1126:9770:10405,J00121:27:H3GGKBBXX:5:1126:9983:10809;sequence=TAATTCTTGCACAAAGATAATTTTATTATAAATATGCGAAAAATGCTTGTTAATATAATTTAGAGAGGTATTGATTATATATTCTGAAAAGATATGGAAATTAAAAAATAAATACATGGAATCAGTGAAAATATTCATAATCTAAATAAAAATCATTTTCTATCCATTTATTCTTTTAAGGAAAATGTTTATTGAAGCAATATAACTG;start=463361;subtype=MAC;support_ref=95;support_variant=2;type=CRYPTIC;
scaffold51_44_with_IES	MILORD	internal_eliminated_sequence	465515	465571	.	.	.	ID=MILORD.44.465515.465571;Name=MILORD.44.465515.465571;bounded_by_ta=TRUE;common_boundary=Both;end=465571;ies_id=IESPGM.PTET51.1.44.447080;ies_left_dist=0;ies_min_dist=0;ies_right_dist=0;junction_seq=ttcaagtcattttcaTActatctcatttttaa;read_names=J00121:27:H3GGKBBXX:5:1119:18913:38732,J00121:27:H3GGKBBXX:5:1104:26240:19953,J00121:27:H3GGKBBXX:5:1114:7090:8471,J00121:27:H3GGKBBXX:5:2107:20608:13922,J00121:27:H3GGKBBXX:5:2212:2615:34793,J00121:27:H3GGKBBXX:5:2203:11992:42003,J00121:27:H3GGKBBXX:5:2102:19715:3793,J00121:27:H3GGKBBXX:5:2108:22587:32472,J00121:27:H3GGKBBXX:5:1219:13179:37343,J00121:27:H3GGKBBXX:5:2211:12713:43251,J00121:27:H3GGKBBXX:5:2207:15158:41440;sequence=TATTGTCAAATCAAATTAATTTTAATGTTAACCTGTAGATATTCCGATTAACAACAA;start=465515;subtype=IES;support_ref=38;support_variant=11;type=IES;
scaffold51_44_with_IES	MILORD	internal_eliminated_sequence	465793	465889	.	.	.	ID=MILORD.44.465793.465889;Name=MILORD.44.465793.465889;bounded_by_ta=TRUE;common_boundary=RIGHT;end=465889;ies_id=IESPGM.PTET51.1.44.447309;ies_left_dist=8;ies_min_dist=0;ies_right_dist=0;junction_seq=catttgatatatttcTAttttattatataatt;read_names=J00121:27:H3GGKBBXX:5:2214:7030:27426;sequence=TAGAGGGGTATAGCAAATTAATCTATATTTTACATTCAAAATAACACTGGATATTTGAGATTATTGAGATCAATTGAAAATTAGTTGGAATTAACTA;start=465793;subtype=PARTIAL_EXTERNAL;support_ref=22;support_variant=1;type=ALTERNATIVE;
scaffold51_44_with_IES	MILORD	internal_eliminated_sequence	465801	465889	.	.	.	ID=MILORD.44.465801.465889;Name=MILORD.44.465801.465889;bounded_by_ta=TRUE;common_boundary=Both;end=465889;ies_id=IESPGM.PTET51.1.44.447309;ies_left_dist=0;ies_min_dist=0;ies_right_dist=0;junction_seq=atatttctagaggggTAttttattatataatt;read_names=J00121:27:H3GGKBBXX:5:1103:3508:29765,J00121:27:H3GGKBBXX:5:1222:6735:11442,J00121:27:H3GGKBBXX:5:2227:14641:22397,J00121:27:H3GGKBBXX:5:1210:6380:28270,J00121:27:H3GGKBBXX:5:1220:12053:16471,J00121:27:H3GGKBBXX:5:2218:14519:10370,J00121:27:H3GGKBBXX:5:1209:19522:26810,J00121:27:H3GGKBBXX:5:2218:15818:9772,J00121:27:H3GGKBBXX:5:2218:3873:39400,J00121:27:H3GGKBBXX:5:1120:16315:10106,J00121:27:H3GGKBBXX:5:1115:7293:43075,J00121:27:H3GGKBBXX:5:1204:24596:20164,J00121:27:H3GGKBBXX:5:2227:23967:12779,J00121:27:H3GGKBBXX:5:2224:17137:42935,J00121:27:H3GGKBBXX:5:1204:24576:20199,J00121:27:H3GGKBBXX:5:2228:19695:40086,J00121:27:H3GGKBBXX:5:1221:7953:8066,J00121:27:H3GGKBBXX:5:1126:21379:17685,J00121:27:H3GGKBBXX:5:1114:25976:23048,J00121:27:H3GGKBBXX:5:2122:18771:12603,J00121:27:H3GGKBBXX:5:1209:29335:27145,J00121:27:H3GGKBBXX:5:2126:24962:21008,J00121:27:H3GGKBBXX:5:1119:11464:6835,J00121:27:H3GGKBBXX:5:2109:10754:28041,J00121:27:H3GGKBBXX:5:1123:22516:16700,J00121:27:H3GGKBBXX:5:2211:14671:32015;sequence=TATAGCAAATTAATCTATATTTTACATTCAAAATAACACTGGATATTTGAGATTATTGAGATCAATTGAAAATTAGTTGGAATTAACTA;start=465801;subtype=IES;support_ref=44;support_variant=26;type=IES;
scaffold51_44_with_IES	MILORD	internal_eliminated_sequence	465834	465889	.	.	.	ID=MILORD.44.465834.465889;Name=MILORD.44.465834.465889;bounded_by_ta=TRUE;common_boundary=RIGHT;end=465889;ies_id=IESPGM.PTET51.1.44.447309;ies_left_dist=-33;ies_min_dist=0;ies_right_dist=0;junction_seq=attttacattcaaaaTAttttattatataatt;read_names=J00121:27:H3GGKBBXX:5:1221:17726:5059;sequence=TAACACTGGATATTTGAGATTATTGAGATCAATTGAAAATTAGTTGGAATTAACTA;start=465834;subtype=PARTIAL_INTERNAL;support_ref=23;support_variant=1;type=ALTERNATIVE;
scaffold51_44_with_IES	MILORD	internal_eliminated_sequence	466189	466216	.	.	.	ID=MILORD.44.466189.466216;Name=MILORD.44.466189.466216;bounded_by_ta=TRUE;common_boundary=RIGHT;end=466216;ies_id=IESPGM.PTET51.1.44.447611;ies_left_dist=3;ies_min_dist=0;ies_right_dist=0;junction_seq=tattttgtagagagtTAccaaatttacgattt;read_names=J00121:27:H3GGKBBXX:5:1205:14620:14906;sequence=TAATATAGTTTAATTATCATATAACCTA;start=466189;subtype=PARTIAL_EXTERNAL;support_ref=6;support_variant=1;type=ALTERNATIVE;
scaffold51_44_with_IES	MILORD	internal_eliminated_sequence	466192	466216	.	.	.	ID=MILORD.44.466192.466216;Name=MILORD.44.466192.466216;bounded_by_ta=TRUE;common_boundary=Both;end=466216;ies_id=IESPGM.PTET51.1.44.447611;ies_left_dist=0;ies_min_dist=0;ies_right_dist=0;junction_seq=tttgtagagagttaaTAccaaatttacgattt;read_names=J00121:27:H3GGKBBXX:5:1124:18061:5288,J00121:27:H3GGKBBXX:5:2120:27468:5270,J00121:27:H3GGKBBXX:5:2210:4635:25351,J00121:27:H3GGKBBXX:5:2218:7912:41792,J00121:27:H3GGKBBXX:5:2115:4959:24683,J00121:27:H3GGKBBXX:5:1115:11535:31118,J00121:27:H3GGKBBXX:5:1113:25956:45906,J00121:27:H3GGKBBXX:5:1112:29823:12304,J00121:27:H3GGKBBXX:5:2119:11698:48421,J00121:27:H3GGKBBXX:5:1212:29792:47383,J00121:27:H3GGKBBXX:5:1112:13433:40842,J00121:27:H3GGKBBXX:5:1120:22820:33580,J00121:27:H3GGKBBXX:5:2223:4513:4040,J00121:27:H3GGKBBXX:5:2113:26575:13816,J00121:27:H3GGKBBXX:5:1116:1610:14097,J00121:27:H3GGKBBXX:5:1204:5193:6906;sequence=TATAGTTTAATTATCATATAACCTA;start=466192;subtype=IES;support_ref=12;support_variant=16;type=IES;
scaffold51_44_with_IES	MILORD	internal_eliminated_sequence	466284	466336	.	.	.	ID=MILORD.44.466284.466336;Name=MILORD.44.466284.466336;bounded_by_ta=TRUE;common_boundary=RIGHT;end=466336;ies_id=IESPGM.PTET51.1.44.447685;ies_left_dist=7;ies_min_dist=0;ies_right_dist=0;junction_seq=taaagacgatggcccTAtaataaaaattcatc;read_names=J00121:27:H3GGKBBXX:5:1113:12743:35040,J00121:27:H3GGKBBXX:5:1112:25905:43392,J00121:27:H3GGKBBXX:5:2115:13017:24507;sequence=TAAGAGATATAGTCTAAATATCGGATTGAATTCAATAAATCAAAATACGACAA;start=466284;subtype=PARTIAL_EXTERNAL;support_ref=7;support_variant=3;type=ALTERNATIVE;
scaffold51_44_with_IES	MILORD	internal_eliminated_sequence	466291	466328	.	.	.	ID=MILORD.44.466291.466328;Name=MILORD.44.466291.466328;bounded_by_ta=TRUE;common_boundary=LEFT;end=466328;ies_id=IESPGM.PTET51.1.44.447685;ies_left_dist=0;ies_min_dist=0;ies_right_dist=8;junction_seq=gatggccctaagagaTAcgacaatataataaa;read_names=J00121:27:H3GGKBBXX:5:1113:20892:6747,J00121:27:H3GGKBBXX:5:2123:11272:47014,J00121:27:H3GGKBBXX:5:1206:25773:38838;sequence=TATAGTCTAAATATCGGATTGAATTCAATAAATCAAAA;start=466291;subtype=PARTIAL_INTERNAL;support_ref=21;support_variant=3;type=ALTERNATIVE;
scaffold51_44_with_IES	MILORD	internal_eliminated_sequence	466291	466336	.	.	.	ID=MILORD.44.466291.466336;Name=MILORD.44.466291.466336;bounded_by_ta=TRUE;common_boundary=Both;end=466336;ies_id=IESPGM.PTET51.1.44.447685;ies_left_dist=0;ies_min_dist=0;ies_right_dist=0;junction_seq=gatggccctaagagaTAtaataaaaattcatc;read_names=J00121:27:H3GGKBBXX:5:1207:4239:18159,J00121:27:H3GGKBBXX:5:2214:23013:6027,J00121:27:H3GGKBBXX:5:1114:1874:24999,J00121:27:H3GGKBBXX:5:1104:9049:33422,J00121:27:H3GGKBBXX:5:1123:8765:1420,J00121:27:H3GGKBBXX:5:1228:11779:18318,J00121:27:H3GGKBBXX:5:1104:4939:29501,J00121:27:H3GGKBBXX:5:2115:1955:29852,J00121:27:H3GGKBBXX:5:1201:9831:48421,J00121:27:H3GGKBBXX:5:1224:24403:38046,J00121:27:H3GGKBBXX:5:1110:6441:10968,J00121:27:H3GGKBBXX:5:2210:11820:11671,J00121:27:H3GGKBBXX:5:1122:12317:4936,J00121:27:H3GGKBBXX:5:1202:2889:27496,J00121:27:H3GGKBBXX:5:2208:20760:7644,J00121:27:H3GGKBBXX:5:1116:23642:3283,J00121:27:H3GGKBBXX:5:2110:20466:37413,J00121:27:H3GGKBBXX:5:2118:10084:35251,J00121:27:H3GGKBBXX:5:1202:14905:25281,J00121:27:H3GGKBBXX:5:2206:22424:45906,J00121:27:H3GGKBBXX:5:1211:19116:38170,J00121:27:H3GGKBBXX:5:1210:16295:7679,J00121:27:H3GGKBBXX:5:2119:24495:2686,J00121:27:H3GGKBBXX:5:1219:18456:7838,J00121:27:H3GGKBBXX:5:2212:24799:8101;sequence=TATAGTCTAAATATCGGATTGAATTCAATAAATCAAAATACGACAA;start=466291;subtype=IES;support_ref=21;support_variant=25;type=IES;
scaffold51_44_with_IES	MILORD	internal_eliminated_sequence	466989	467052	.	.	.	ID=MILORD.44.466989.467052;Name=MILORD.44.466989.467052;bounded_by_ta=TRUE;common_boundary=Both;end=467052;ies_id=IESPGM.PTET51.1.44.448337;ies_left_dist=0;ies_min_dist=0;ies_right_dist=0;junction_seq=agaagtcttttccaaTAacaaccaatattcac;read_names=J00121:27:H3GGKBBXX:5:2209:26748:1982,J00121:27:H3GGKBBXX:5:2222:4970:3108,J00121:27:H3GGKBBXX:5:2222:24890:29641,J00121:27:H3GGKBBXX:5:2123:22029:43603,J00121:27:H3GGKBBXX:5:2116:11667:32015,J00121:27:H3GGKBBXX:5:1104:14113:17122,J00121:27:H3GGKBBXX:5:1207:10774:24278,J00121:27:H3GGKBBXX:5:2202:26068:25105,J00121:27:H3GGKBBXX:5:1214:5700:25896,J00121:27:H3GGKBBXX:5:2104:21136:19091,J00121:27:H3GGKBBXX:5:2213:22262:39471,J00121:27:H3GGKBBXX:5:1117:26748:7187,J00121:27:H3GGKBBXX:5:2115:2372:18441,J00121:27:H3GGKBBXX:5:2207:9810:25738,J00121:27:H3GGKBBXX:5:1126:6614:22379,J00121:27:H3GGKBBXX:5:1115:4858:1613,J00121:27:H3GGKBBXX:5:2201:14763:15152,J00121:27:H3GGKBBXX:5:2221:26179:10704,J00121:27:H3GGKBBXX:5:2208:10632:14291,J00121:27:H3GGKBBXX:5:1109:24688:24015,J00121:27:H3GGKBBXX:5:2226:22932:6660,J00121:27:H3GGKBBXX:5:2202:26098:25087,J00121:27:H3GGKBBXX:5:2115:2422:44377,J00121:27:H3GGKBBXX:5:2208:5842:34442,J00121:27:H3GGKBBXX:5:1111:26078:17913,J00121:27:H3GGKBBXX:5:2107:29264:11688,J00121:27:H3GGKBBXX:5:1223:10541:2035;sequence=TATAGTTAATTAGCGATTTTTTTATTTATCTCTTTTATATATTAATATATATTTTCCCCACCTG;start=466989;subtype=IES;support_ref=2;support_variant=27;type=IES;
scaffold51_44_with_IES	MILORD	internal_eliminated_sequence	466995	467052	.	.	.	ID=MILORD.44.466995.467052;Name=MILORD.44.466995.467052;bounded_by_ta=TRUE;common_boundary=RIGHT;end=467052;ies_id=IESPGM.PTET51.1.44.448337;ies_left_dist=-6;ies_min_dist=0;ies_right_dist=0;junction_seq=cttttccaatatagtTAacaaccaatattcac;read_names=J00121:27:H3GGKBBXX:5:2224:16285:18142;sequence=TAATTAGCGATTTTTTTATTTATCTCTTTTATATATTAATATATATTTTCCCCACCTG;start=466995;subtype=PARTIAL_INTERNAL;support_ref=0;support_variant=1;type=ALTERNATIVE;
scaffold51_44_with_IES	MILORD	internal_eliminated_sequence	467715	467771	.	.	.	ID=MILORD.44.467715.467771;Name=MILORD.44.467715.467771;bounded_by_ta=TRUE;common_boundary=RIGHT;end=467771;ies_id=IESPGM.PTET51.1.44.449007;ies_left_dist=8;ies_min_dist=0;ies_right_dist=0;junction_seq=atttttaatattttcTAtattaattaataaga;read_names=J00121:27:H3GGKBBXX:5:2223:21836:18863;sequence=TAATAAATTATAGTCCAACTTAAATTTAATCTTATTTCCATATTTATTAAATAACTA;start=467715;subtype=PARTIAL_EXTERNAL;support_ref=10;support_variant=1;type=ALTERNATIVE;
scaffold51_44_with_IES	MILORD	internal_eliminated_sequence	467723	467771	.	.	.	ID=MILORD.44.467723.467771;Name=MILORD.44.467723.467771;bounded_by_ta=TRUE;common_boundary=Both;end=467771;ies_id=IESPGM.PTET51.1.44.449007;ies_left_dist=0;ies_min_dist=0;ies_right_dist=0;junction_seq=tattttctaataaatTAtattaattaataaga;read_names=J00121:27:H3GGKBBXX:5:2101:30776:47084,J00121:27:H3GGKBBXX:5:2113:19786:38943,J00121:27:H3GGKBBXX:5:2207:18223:33105,J00121:27:H3GGKBBXX:5:2107:26281:12814,J00121:27:H3GGKBBXX:5:1127:9242:6712,J00121:27:H3GGKBBXX:5:2205:18081:43480,J00121:27:H3GGKBBXX:5:1204:14489:43902,J00121:27:H3GGKBBXX:5:2128:30137:35075,J00121:27:H3GGKBBXX:5:2125:27844:43937,J00121:27:H3GGKBBXX:5:2212:16518:47559,J00121:27:H3GGKBBXX:5:2120:22830:17983,J00121:27:H3GGKBBXX:5:1219:16538:34547,J00121:27:H3GGKBBXX:5:1224:9323:43884,J00121:27:H3GGKBBXX:5:2206:28605:41106,J00121:27:H3GGKBBXX:5:2102:7212:46346,J00121:27:H3GGKBBXX:5:2102:11272:21553,J00121:27:H3GGKBBXX:5:1119:4970:18300,J00121:27:H3GGKBBXX:5:1222:19258:20304,J00121:27:H3GGKBBXX:5:1225:7070:4637,J00121:27:H3GGKBBXX:5:1215:10744:7943,J00121:27:H3GGKBBXX:5:2212:25317:9561,J00121:27:H3GGKBBXX:5:1223:10460:16207,J00121:27:H3GGKBBXX:5:2103:11728:8383,J00121:27:H3GGKBBXX:5:1224:6695:16366,J00121:27:H3GGKBBXX:5:2113:29061:2475,J00121:27:H3GGKBBXX:5:1220:15544:43761,J00121:27:H3GGKBBXX:5:2106:8126:10159,J00121:27:H3GGKBBXX:5:2209:26687:4233,J00121:27:H3GGKBBXX:5:1124:5122:11741,J00121:27:H3GGKBBXX:5:2205:27681:43480,J00121:27:H3GGKBBXX:5:1220:4706:31593,J00121:27:H3GGKBBXX:5:1109:16001:24753,J00121:27:H3GGKBBXX:5:2224:8988:2897,J00121:27:H3GGKBBXX:5:1217:28757:40315,J00121:27:H3GGKBBXX:5:1218:14204:47348,J00121:27:H3GGKBBXX:5:1223:18152:41809;sequence=TATAGTCCAACTTAAATTTAATCTTATTTCCATATTTATTAAATAACTA;start=467723;subtype=IES;support_ref=2;support_variant=36;type=IES;
scaffold51_44_with_IES	MILORD	internal_eliminated_sequence	467723	467776	.	.	.	ID=MILORD.44.467723.467776;Name=MILORD.44.467723.467776;bounded_by_ta=TRUE;common_boundary=LEFT;end=467776;ies_id=IESPGM.PTET51.1.44.449007;ies_left_dist=0;ies_min_dist=0;ies_right_dist=-5;junction_seq=tattttctaataaatTAattaataagaatcat;read_names=J00121:27:H3GGKBBXX:5:1114:9536:24067,J00121:27:H3GGKBBXX:5:2206:24251:5112,J00121:27:H3GGKBBXX:5:1115:15412:37730,J00121:27:H3GGKBBXX:5:1127:10125:16331;sequence=TATAGTCCAACTTAAATTTAATCTTATTTCCATATTTATTAAATAACTATATAT;start=467723;subtype=PARTIAL_EXTERNAL;support_ref=2;support_variant=4;type=ALTERNATIVE;
scaffold51_44_with_IES	MILORD	internal_eliminated_sequence	467723	467798	.	.	.	ID=MILORD.44.467723.467798;Name=MILORD.44.467723.467798;bounded_by_ta=TRUE;common_boundary=LEFT;end=467798;ies_id=IESPGM.PTET51.1.44.449007;ies_left_dist=0;ies_min_dist=0;ies_right_dist=-27;junction_seq=tattttctaataaatTAttcttcattctcttt;read_names=J00121:27:H3GGKBBXX:5:2116:17452:4409,J00121:27:H3GGKBBXX:5:2210:8745:41159;sequence=TATAGTCCAACTTAAATTTAATCTTATTTCCATATTTATTAAATAACTATATATTAATTAATAAGAATCATATCTT;start=467723;subtype=PARTIAL_EXTERNAL;support_ref=2;support_variant=2;type=ALTERNATIVE;
scaffold51_44_with_IES	MILORD	internal_eliminated_sequence	467723	467761	.	.	.	ID=MILORD.44.467723.467761;Name=MILORD.44.467723.467761;bounded_by_ta=TRUE;common_boundary=LEFT;end=467761;ies_id=IESPGM.PTET51.1.44.449007;ies_left_dist=0;ies_min_dist=0;ies_right_dist=10;junction_seq=tattttctaataaatTAaataactatatatta;read_names=J00121:27:H3GGKBBXX:5:2128:25712:41757,J00121:27:H3GGKBBXX:5:2128:25641:41774;sequence=TATAGTCCAACTTAAATTTAATCTTATTTCCATATTTAT;start=467723;subtype=PARTIAL_INTERNAL;support_ref=1;support_variant=2;type=ALTERNATIVE;
scaffold51_44_with_IES	MILORD	internal_eliminated_sequence	468272	468352	.	.	.	ID=MILORD.44.468272.468352;Name=MILORD.44.468272.468352;bounded_by_ta=TRUE;common_boundary=RIGHT;end=468352;ies_id=IESPGM.PTET51.1.44.449512;ies_left_dist=5;ies_min_dist=0;ies_right_dist=0;junction_seq=aagctcacaattctcTAtaatttaatctaact;read_names=J00121:27:H3GGKBBXX:5:2207:22069:48491;sequence=TATAATACAATAGATGTTTTGTGATTTCAAAATATTAAACATTTTAATCAGAATAATTTACATTAAATTCAAAACTGACTA;start=468272;subtype=PARTIAL_EXTERNAL;support_ref=10;support_variant=1;type=ALTERNATIVE;
scaffold51_44_with_IES	MILORD	internal_eliminated_sequence	468277	468350	.	.	.	ID=MILORD.44.468277.468350;Name=MILORD.44.468277.468350;bounded_by_ta=TRUE;common_boundary=LEFT;end=468350;ies_id=IESPGM.PTET51.1.44.449512;ies_left_dist=0;ies_min_dist=0;ies_right_dist=2;junction_seq=cacaattctctataaTAtataatttaatctaa;read_names=J00121:27:H3GGKBBXX:5:2126:5599:16190;sequence=TACAATAGATGTTTTGTGATTTCAAAATATTAAACATTTTAATCAGAATAATTTACATTAAATTCAAAACTGAC;start=468277;subtype=PARTIAL_INTERNAL;support_ref=4;support_variant=1;type=ALTERNATIVE;
scaffold51_44_with_IES	MILORD	internal_eliminated_sequence	468277	468352	.	.	.	ID=MILORD.44.468277.468352;Name=MILORD.44.468277.468352;bounded_by_ta=TRUE;common_boundary=Both;end=468352;ies_id=IESPGM.PTET51.1.44.449512;ies_left_dist=0;ies_min_dist=0;ies_right_dist=0;junction_seq=cacaattctctataaTAtaatttaatctaact;read_names=J00121:27:H3GGKBBXX:5:1122:30716:43075,J00121:27:H3GGKBBXX:5:1107:21115:33721,J00121:27:H3GGKBBXX:5:2223:6309:18933,J00121:27:H3GGKBBXX:5:2126:9678:7890,J00121:27:H3GGKBBXX:5:1216:21065:18827,J00121:27:H3GGKBBXX:5:1206:13058:43603,J00121:27:H3GGKBBXX:5:2113:4269:28833,J00121:27:H3GGKBBXX:5:1222:9354:6378,J00121:27:H3GGKBBXX:5:1121:23886:15592,J00121:27:H3GGKBBXX:5:2120:29447:27971,J00121:27:H3GGKBBXX:5:1206:26910:34020,J00121:27:H3GGKBBXX:5:1207:23419:25826,J00121:27:H3GGKBBXX:5:2109:21684:42583,J00121:27:H3GGKBBXX:5:2103:10297:5341,J00121:27:H3GGKBBXX:5:2119:12165:12445,J00121:27:H3GGKBBXX:5:1208:27742:46961,J00121:27:H3GGKBBXX:5:1217:26687:12110,J00121:27:H3GGKBBXX:5:1205:31872:36921,J00121:27:H3GGKBBXX:5:2214:22313:6958,J00121:27:H3GGKBBXX:5:2113:16863:15768,J00121:27:H3GGKBBXX:5:2212:17655:23153,J00121:27:H3GGKBBXX:5:2106:22962:5059,J00121:27:H3GGKBBXX:5:1208:8247:42478,J00121:27:H3GGKBBXX:5:1225:19278:36235,J00121:27:H3GGKBBXX:5:2114:16731:3582,J00121:27:H3GGKBBXX:5:2224:5629:11671,J00121:27:H3GGKBBXX:5:1101:27245:28164;sequence=TACAATAGATGTTTTGTGATTTCAAAATATTAAACATTTTAATCAGAATAATTTACATTAAATTCAAAACTGACTA;start=468277;subtype=IES;support_ref=4;support_variant=27;type=IES;
scaffold51_44_with_IES	MILORD	internal_eliminated_sequence	471603	471629	.	.	.	ID=MILORD.44.471603.471629;Name=MILORD.44.471603.471629;bounded_by_ta=TRUE;common_boundary=Both;end=471629;ies_id=IESPGM.PTET51.1.44.452762;ies_left_dist=0;ies_min_dist=0;ies_right_dist=0;junction_seq=aaaaaagtctactggTAtaaattacgcagtca;read_names=J00121:27:H3GGKBBXX:5:2111:25195:44201,J00121:27:H3GGKBBXX:5:2125:13423:36780,J00121:27:H3GGKBBXX:5:1119:3559:2457,J00121:27:H3GGKBBXX:5:2220:25449:25580,J00121:27:H3GGKBBXX:5:1120:18000:35356,J00121:27:H3GGKBBXX:5:2107:16447:35550,J00121:27:H3GGKBBXX:5:2114:11586:32789;sequence=TATAATTGATAATCATTCATACACCTA;start=471603;subtype=IES;support_ref=1;support_variant=7;type=IES;
scaffold51_44_with_IES	MILORD	internal_eliminated_sequence	471671	471721	.	.	.	ID=MILORD.44.471671.471721;Name=MILORD.44.471671.471721;bounded_by_ta=TRUE;common_boundary=Both;end=471721;ies_id=IESPGM.PTET51.1.44.452803;ies_left_dist=0;ies_min_dist=0;ies_right_dist=0;junction_seq=ataaagaattcatgtTAgaacaatttaaaggt;read_names=J00121:27:H3GGKBBXX:5:1205:2361:5974,J00121:27:H3GGKBBXX:5:1123:20182:14027,J00121:27:H3GGKBBXX:5:2123:23642:36306,J00121:27:H3GGKBBXX:5:1225:25256:26090,J00121:27:H3GGKBBXX:5:2201:26433:30943,J00121:27:H3GGKBBXX:5:1126:29843:23100,J00121:27:H3GGKBBXX:5:2224:7628:4233,J00121:27:H3GGKBBXX:5:1208:18964:15047,J00121:27:H3GGKBBXX:5:2123:23845:36411,J00121:27:H3GGKBBXX:5:1118:7517:23557,J00121:27:H3GGKBBXX:5:1108:30533:33791,J00121:27:H3GGKBBXX:5:1115:26372:36253,J00121:27:H3GGKBBXX:5:2111:19979:39383,J00121:27:H3GGKBBXX:5:2214:4310:29008,J00121:27:H3GGKBBXX:5:2110:1996:39453;sequence=TACACTTGATTTTATGATTTCGAAGATTTAATTTAGATTAGATTTCAACTA;start=471671;subtype=IES;support_ref=0;support_variant=15;type=IES;
scaffold51_44_with_IES	MILORD	internal_eliminated_sequence	473712	473790	.	.	.	ID=MILORD.44.473712.473790;Name=MILORD.44.473712.473790;bounded_by_ta=TRUE;common_boundary=RIGHT;end=473790;ies_id=IESPGM.PTET51.1.44.454802;ies_left_dist=9;ies_min_dist=0;ies_right_dist=0;junction_seq=cttagtcaaaacctcTAataaatatatttatg;read_names=J00121:27:H3GGKBBXX:5:2228:6705:21905,J00121:27:H3GGKBBXX:5:1118:29802:2105;sequence=TATTTTGGATACAATCATAATAATTTAATTTTATGAATTCACACAATAATAAAATCTGTATAGAATTTGAAACCTACTG;start=473712;subtype=PARTIAL_EXTERNAL;support_ref=6;support_variant=2;type=ALTERNATIVE;
scaffold51_44_with_IES	MILORD	internal_eliminated_sequence	473712	473793	.	.	.	ID=MILORD.44.473712.473793;Name=MILORD.44.473712.473793;bounded_by_ta=TRUE;common_boundary=None;end=473793;ies_id=IESPGM.PTET51.1.44.454802;ies_left_dist=9;ies_min_dist=3;ies_right_dist=-3;junction_seq=cttagtcaaaacctcTAaatatatttatgtat;read_names=J00121:27:H3GGKBBXX:5:2223:13738:41018,J00121:27:H3GGKBBXX:5:1207:20009:49247;sequence=TATTTTGGATACAATCATAATAATTTAATTTTATGAATTCACACAATAATAAAATCTGTATAGAATTTGAAACCTACTGTAA;start=473712;subtype=EXTERNAL;support_ref=6;support_variant=2;type=ALTERNATIVE;
scaffold51_44_with_IES	MILORD	internal_eliminated_sequence	473721	473799	.	.	.	ID=MILORD.44.473721.473799;Name=MILORD.44.473721.473799;bounded_by_ta=TRUE;common_boundary=LEFT;end=473799;ies_id=IESPGM.PTET51.1.44.454802;ies_left_dist=0;ies_min_dist=0;ies_right_dist=-9;junction_seq=aacctctattttggaTAtttatgtatttatgt;read_names=J00121:27:H3GGKBBXX:5:2120:27488:4919;sequence=TACAATCATAATAATTTAATTTTATGAATTCACACAATAATAAAATCTGTATAGAATTTGAAACCTACTGTAATAAATA;start=473721;subtype=PARTIAL_EXTERNAL;support_ref=1;support_variant=1;type=ALTERNATIVE;
scaffold51_44_with_IES	MILORD	internal_eliminated_sequence	473721	473793	.	.	.	ID=MILORD.44.473721.473793;Name=MILORD.44.473721.473793;bounded_by_ta=TRUE;common_boundary=LEFT;end=473793;ies_id=IESPGM.PTET51.1.44.454802;ies_left_dist=0;ies_min_dist=0;ies_right_dist=-3;junction_seq=aacctctattttggaTAaatatatttatgtat;read_names=J00121:27:H3GGKBBXX:5:1211:22008:38855;sequence=TACAATCATAATAATTTAATTTTATGAATTCACACAATAATAAAATCTGTATAGAATTTGAAACCTACTGTAA;start=473721;subtype=PARTIAL_EXTERNAL;support_ref=1;support_variant=1;type=ALTERNATIVE;
scaffold51_44_with_IES	MILORD	internal_eliminated_sequence	473721	473790	.	.	.	ID=MILORD.44.473721.473790;Name=MILORD.44.473721.473790;bounded_by_ta=TRUE;common_boundary=Both;end=473790;ies_id=IESPGM.PTET51.1.44.454802;ies_left_dist=0;ies_min_dist=0;ies_right_dist=0;junction_seq=aacctctattttggaTAataaatatatttatg;read_names=J00121:27:H3GGKBBXX:5:2102:21268:32086,J00121:27:H3GGKBBXX:5:2103:21044:44781,J00121:27:H3GGKBBXX:5:2227:9333:14221,J00121:27:H3GGKBBXX:5:2203:17360:5517,J00121:27:H3GGKBBXX:5:2225:14428:33035,J00121:27:H3GGKBBXX:5:2227:17137:25175,J00121:27:H3GGKBBXX:5:1225:22485:46821,J00121:27:H3GGKBBXX:5:1220:15676:45643,J00121:27:H3GGKBBXX:5:2224:11241:33352,J00121:27:H3GGKBBXX:5:1126:12621:40209,J00121:27:H3GGKBBXX:5:2202:12804:23188,J00121:27:H3GGKBBXX:5:2225:14631:28569,J00121:27:H3GGKBBXX:5:1214:21694:27760,J00121:27:H3GGKBBXX:5:2211:9404:13675,J00121:27:H3GGKBBXX:5:2212:25195:38398;sequence=TACAATCATAATAATTTAATTTTATGAATTCACACAATAATAAAATCTGTATAGAATTTGAAACCTACTG;start=473721;subtype=IES;support_ref=2;support_variant=15;type=IES;
scaffold51_44_with_IES	MILORD	internal_eliminated_sequence	473732	473790	.	.	.	ID=MILORD.44.473732.473790;Name=MILORD.44.473732.473790;bounded_by_ta=TRUE;common_boundary=RIGHT;end=473790;ies_id=IESPGM.PTET51.1.44.454802;ies_left_dist=-11;ies_min_dist=0;ies_right_dist=0;junction_seq=tggatacaatcataaTAataaatatatttatg;read_names=J00121:27:H3GGKBBXX:5:1105:22272:28200,J00121:27:H3GGKBBXX:5:2202:31842:39084,J00121:27:H3GGKBBXX:5:1219:26088:14203,J00121:27:H3GGKBBXX:5:2219:13981:12181,J00121:27:H3GGKBBXX:5:2204:8065:24542;sequence=TAATTTAATTTTATGAATTCACACAATAATAAAATCTGTATAGAATTTGAAACCTACTG;start=473732;subtype=PARTIAL_INTERNAL;support_ref=0;support_variant=5;type=ALTERNATIVE;
scaffold51_44_with_IES	MILORD	internal_eliminated_sequence	473737	473799	.	.	.	ID=MILORD.44.473737.473799;Name=MILORD.44.473737.473799;bounded_by_ta=TRUE;common_boundary=None;end=473799;ies_id=IESPGM.PTET51.1.44.454802;ies_left_dist=-16;ies_min_dist=9;ies_right_dist=-9;junction_seq=acaatcataataattTAtttatgtatttatgt;read_names=J00121:27:H3GGKBBXX:5:1120:23622:17948;sequence=TAATTTTATGAATTCACACAATAATAAAATCTGTATAGAATTTGAAACCTACTGTAATAAATA;start=473737;subtype=OVERLAPPING;support_ref=0;support_variant=1;type=ALTERNATIVE;
scaffold51_44_with_IES	MILORD	internal_eliminated_sequence	474595	474679	.	.	.	ID=MILORD.44.474595.474679;Name=MILORD.44.474595.474679;bounded_by_ta=TRUE;common_boundary=Both;end=474679;ies_id=IESPGM.PTET51.1.44.455606;ies_left_dist=0;ies_min_dist=0;ies_right_dist=0;junction_seq=cgatgtaaattatgaTAtcagattcttaataa;read_names=J00121:27:H3GGKBBXX:5:1126:11769:11055,J00121:27:H3GGKBBXX:5:1108:29437:21061,J00121:27:H3GGKBBXX:5:1106:21217:19900,J00121:27:H3GGKBBXX:5:1124:25672:25158,J00121:27:H3GGKBBXX:5:2112:6116:37906,J00121:27:H3GGKBBXX:5:1222:18456:29290,J00121:27:H3GGKBBXX:5:1118:25672:18194,J00121:27:H3GGKBBXX:5:1207:9354:20023,J00121:27:H3GGKBBXX:5:1122:10724:21764,J00121:27:H3GGKBBXX:5:1208:12824:38873,J00121:27:H3GGKBBXX:5:2119:22627:30749,J00121:27:H3GGKBBXX:5:1214:20101:43286,J00121:27:H3GGKBBXX:5:2205:4553:42794,J00121:27:H3GGKBBXX:5:2203:12560:8383,J00121:27:H3GGKBBXX:5:1104:8156:29237,J00121:27:H3GGKBBXX:5:1213:4553:23276,J00121:27:H3GGKBBXX:5:2225:30888:13869,J00121:27:H3GGKBBXX:5:1116:23997:6255,J00121:27:H3GGKBBXX:5:1125:17503:18212,J00121:27:H3GGKBBXX:5:2227:23348:1543,J00121:27:H3GGKBBXX:5:2118:23693:41845,J00121:27:H3GGKBBXX:5:1209:11475:3618,J00121:27:H3GGKBBXX:5:1225:16721:39084,J00121:27:H3GGKBBXX:5:2228:9120:29641;sequence=TACTACAAAAATTATTAACTATAGAAAATTGGTGGATTTTAGAAAATTAAATAAAAATTAAAAAAATTATAAATCAGAATCAGTG;start=474595;subtype=IES;support_ref=4;support_variant=24;type=IES;
scaffold51_44_with_IES	MILORD	internal_eliminated_sequence	475015	475041	.	.	.	ID=MILORD.44.475015.475041;Name=MILORD.44.475015.475041;bounded_by_ta=TRUE;common_boundary=Both;end=475041;ies_id=IESPGM.PTET51.1.44.455941;ies_left_dist=0;ies_min_dist=0;ies_right_dist=0;junction_seq=gaagccaattattagTAccatagtagagataa;read_names=J00121:27:H3GGKBBXX:5:2107:28595:38381,J00121:27:H3GGKBBXX:5:2110:23977:3090,J00121:27:H3GGKBBXX:5:1112:26047:2457;sequence=TATAGTTTATTATTATATACAAACCTA;start=475015;subtype=IES;support_ref=0;support_variant=3;type=IES;
scaffold51_44_with_IES	MILORD	internal_eliminated_sequence	475015	475046	.	.	.	ID=MILORD.44.475015.475046;Name=MILORD.44.475015.475046;bounded_by_ta=TRUE;common_boundary=LEFT;end=475046;ies_id=IESPGM.PTET51.1.44.455941;ies_left_dist=0;ies_min_dist=0;ies_right_dist=-5;junction_seq=gaagccaattattagTAgtagagataacaaaa;read_names=J00121:27:H3GGKBBXX:5:2202:13595:40491;sequence=TATAGTTTATTATTATATACAAACCTATACCA;start=475015;subtype=PARTIAL_EXTERNAL;support_ref=0;support_variant=1;type=ALTERNATIVE;
scaffold51_44_with_IES	MILORD	internal_eliminated_sequence	475091	475136	.	.	.	ID=MILORD.44.475091.475136;Name=MILORD.44.475091.475136;bounded_by_ta=TRUE;common_boundary=Both;end=475136;ies_id=IESPGM.PTET51.1.44.455990;ies_left_dist=0;ies_min_dist=0;ies_right_dist=0;junction_seq=catattaatagatgaTAactaaaataaagcga;read_names=J00121:27:H3GGKBBXX:5:1209:28392:4338,J00121:27:H3GGKBBXX:5:2218:24180:21096,J00121:27:H3GGKBBXX:5:2206:27570:44060,J00121:27:H3GGKBBXX:5:1121:13890:22889;sequence=TACAGTCAAATAGTTATTAATTGTAGAATAATTATAATTTTGAATG;start=475091;subtype=IES;support_ref=2;support_variant=4;type=IES;
scaffold51_44_with_IES	MILORD	internal_eliminated_sequence	475880	475923	.	.	.	ID=MILORD.44.475880.475923;Name=MILORD.44.475880.475923;bounded_by_ta=TRUE;common_boundary=Both;end=475923;ies_id=IESPGM.PTET51.1.44.456733;ies_left_dist=0;ies_min_dist=0;ies_right_dist=0;junction_seq=aaattttagtggttcTAcattgaatggtataa;read_names=J00121:27:H3GGKBBXX:5:2125:16884:45414,J00121:27:H3GGKBBXX:5:2201:27559:45414,J00121:27:H3GGKBBXX:5:2210:10642:49019,J00121:27:H3GGKBBXX:5:2214:28158:36218,J00121:27:H3GGKBBXX:5:1205:25723:44693,J00121:27:H3GGKBBXX:5:1210:20121:7310,J00121:27:H3GGKBBXX:5:1204:11830:11794,J00121:27:H3GGKBBXX:5:1101:21349:35462,J00121:27:H3GGKBBXX:5:1223:30736:17860,J00121:27:H3GGKBBXX:5:2214:24282:41774,J00121:27:H3GGKBBXX:5:2212:31314:23083,J00121:27:H3GGKBBXX:5:2213:20649:47717;sequence=TATAATCAATTACCCTATTTTTATCAAACATTATAAATAATCTA;start=475880;subtype=IES;support_ref=105;support_variant=12;type=IES;
scaffold51_44_with_IES	MILORD	internal_eliminated_sequence	476385	476462	.	.	.	ID=MILORD.44.476385.476462;Name=MILORD.44.476385.476462;bounded_by_ta=TRUE;common_boundary=LEFT;end=476462;ies_id=IESPGM.PTET51.1.44.457194;ies_left_dist=0;ies_min_dist=0;ies_right_dist=18;junction_seq=attggaaaatactacTAtaaagagaattgaca;read_names=J00121:27:H3GGKBBXX:5:2220:18497:14555,J00121:27:H3GGKBBXX:5:1118:25875:35215;sequence=TATTGTGCGATGATATTTTAATTGCAATATTTGAGTACTTTCTGATGTATTTAAATCATTTTCTCTCAAATATTTCAA;start=476385;subtype=PARTIAL_INTERNAL;support_ref=14;support_variant=2;type=ALTERNATIVE;
scaffold51_44_with_IES	MILORD	internal_eliminated_sequence	476385	476480	.	.	.	ID=MILORD.44.476385.476480;Name=MILORD.44.476385.476480;bounded_by_ta=TRUE;common_boundary=Both;end=476480;ies_id=IESPGM.PTET51.1.44.457194;ies_left_dist=0;ies_min_dist=0;ies_right_dist=0;junction_seq=attggaaaatactacTAacaaaataatattga;read_names=J00121:27:H3GGKBBXX:5:1217:15716:19689,J00121:27:H3GGKBBXX:5:2214:30259:31769,J00121:27:H3GGKBBXX:5:1223:26606:8348,J00121:27:H3GGKBBXX:5:1128:23926:17456,J00121:27:H3GGKBBXX:5:2101:5680:32050,J00121:27:H3GGKBBXX:5:1203:5477:17315,J00121:27:H3GGKBBXX:5:2211:17269:17983,J00121:27:H3GGKBBXX:5:1128:24769:39348,J00121:27:H3GGKBBXX:5:1217:28757:8523,J00121:27:H3GGKBBXX:5:1221:18091:48702,J00121:27:H3GGKBBXX:5:1214:25236:37378,J00121:27:H3GGKBBXX:5:2221:24403:22643,J00121:27:H3GGKBBXX:5:1117:20202:32384,J00121:27:H3GGKBBXX:5:1122:30178:13939,J00121:27:H3GGKBBXX:5:2207:10013:3582,J00121:27:H3GGKBBXX:5:2226:28219:36358,J00121:27:H3GGKBBXX:5:1107:9820:10422,J00121:27:H3GGKBBXX:5:2203:3062:5394,J00121:27:H3GGKBBXX:5:2117:31000:46522,J00121:27:H3GGKBBXX:5:1125:13687:43814;sequence=TATTGTGCGATGATATTTTAATTGCAATATTTGAGTACTTTCTGATGTATTTAAATCATTTTCTCTCAAATATTTCAATATAAAGAGAATTGACAA;start=476385;subtype=IES;support_ref=28;support_variant=20;type=IES;
scaffold51_44_with_IES	MILORD	internal_eliminated_sequence	476570	476664	.	.	.	ID=MILORD.44.476570.476664;Name=MILORD.44.476570.476664;bounded_by_ta=TRUE;common_boundary=Both;end=476664;ies_id=IESPGM.PTET51.1.44.457283;ies_left_dist=0;ies_min_dist=0;ies_right_dist=0;junction_seq=ctcagttattgatgaTAtcacttttataataa;read_names=J00121:27:H3GGKBBXX:5:1205:4076:29905,J00121:27:H3GGKBBXX:5:1226:22435:23030,J00121:27:H3GGKBBXX:5:1119:21602:7451,J00121:27:H3GGKBBXX:5:1127:21014:34881,J00121:27:H3GGKBBXX:5:1127:10125:26635,J00121:27:H3GGKBBXX:5:2112:18071:32138,J00121:27:H3GGKBBXX:5:2219:27874:36886,J00121:27:H3GGKBBXX:5:2113:20811:23839,J00121:27:H3GGKBBXX:5:1226:22465:23083,J00121:27:H3GGKBBXX:5:2218:15777:12691,J00121:27:H3GGKBBXX:5:1120:16579:44218,J00121:27:H3GGKBBXX:5:1126:31852:12585,J00121:27:H3GGKBBXX:5:2211:9668:4497,J00121:27:H3GGKBBXX:5:1109:14113:9983,J00121:27:H3GGKBBXX:5:1113:28331:48403,J00121:27:H3GGKBBXX:5:1110:8075:9930,J00121:27:H3GGKBBXX:5:1204:12642:2299,J00121:27:H3GGKBBXX:5:1103:8511:32525,J00121:27:H3GGKBBXX:5:2111:1651:43919;sequence=TATAGGATATTTAATATAATTTTTAGAAATGAGGATGGTTGTGATAAAATATGAATCTATTTATCTAAATCAGAGATGTCCAATAAAGCTAATTG;start=476570;subtype=IES;support_ref=42;support_variant=19;type=IES;
scaffold51_44_with_IES	MILORD	internal_eliminated_sequence	476581	476664	.	.	.	ID=MILORD.44.476581.476664;Name=MILORD.44.476581.476664;bounded_by_ta=TRUE;common_boundary=RIGHT;end=476664;ies_id=IESPGM.PTET51.1.44.457283;ies_left_dist=-11;ies_min_dist=0;ies_right_dist=0;junction_seq=atgatataggatattTAtcacttttataataa;read_names=J00121:27:H3GGKBBXX:5:2115:15666:40772;sequence=TAATATAATTTTTAGAAATGAGGATGGTTGTGATAAAATATGAATCTATTTATCTAAATCAGAGATGTCCAATAAAGCTAATTG;start=476581;subtype=PARTIAL_INTERNAL;support_ref=23;support_variant=1;type=ALTERNATIVE;
scaffold51_44_with_IES	MILORD	internal_eliminated_sequence	476973	477000	.	.	.	ID=MILORD.44.476973.477000;Name=MILORD.44.476973.477000;bounded_by_ta=TRUE;common_boundary=Both;end=477000;ies_id=IESPGM.PTET51.1.44.457591;ies_left_dist=0;ies_min_dist=0;ies_right_dist=0;junction_seq=ctacattttcctattTAccattgatgttaatt;read_names=J00121:27:H3GGKBBXX:5:2124:28199:3512,J00121:27:H3GGKBBXX:5:1214:7111:10827,J00121:27:H3GGKBBXX:5:2226:10318:2492,J00121:27:H3GGKBBXX:5:2102:30513:39594,J00121:27:H3GGKBBXX:5:2108:17320:49089,J00121:27:H3GGKBBXX:5:1111:6411:27232,J00121:27:H3GGKBBXX:5:1213:13920:21676,J00121:27:H3GGKBBXX:5:2107:5518:23786,J00121:27:H3GGKBBXX:5:2118:24525:26125,J00121:27:H3GGKBBXX:5:1110:23460:5077,J00121:27:H3GGKBBXX:5:1102:6756:14396,J00121:27:H3GGKBBXX:5:2201:17726:12058,J00121:27:H3GGKBBXX:5:1209:6583:48702,J00121:27:H3GGKBBXX:5:1214:6076:45256,J00121:27:H3GGKBBXX:5:1226:21349:11231,J00121:27:H3GGKBBXX:5:1208:26068:45326,J00121:27:H3GGKBBXX:5:1116:5944:28076,J00121:27:H3GGKBBXX:5:1221:6329:15873,J00121:27:H3GGKBBXX:5:1226:20344:22362,J00121:27:H3GGKBBXX:5:2115:26129:41071,J00121:27:H3GGKBBXX:5:2102:26139:11126,J00121:27:H3GGKBBXX:5:1113:17340:33299,J00121:27:H3GGKBBXX:5:1123:19695:4215,J00121:27:H3GGKBBXX:5:2205:3610:7046;sequence=TATAGTCAATTCTACAATTATTAAAGTG;start=476973;subtype=IES;support_ref=24;support_variant=24;type=IES;
scaffold51_44_with_IES	MILORD	internal_eliminated_sequence	477475	477541	.	.	.	ID=MILORD.44.477475.477541;Name=MILORD.44.477475.477541;bounded_by_ta=TRUE;common_boundary=Both;end=477541;ies_id=IESPGM.PTET51.1.44.458065;ies_left_dist=0;ies_min_dist=0;ies_right_dist=0;junction_seq=cacattgaccataagTAtcatcacccatagtt;read_names=J00121:27:H3GGKBBXX:5:2118:8653:22362,J00121:27:H3GGKBBXX:5:1124:27509:16207,J00121:27:H3GGKBBXX:5:1212:11982:48737,J00121:27:H3GGKBBXX:5:1216:28838:38627,J00121:27:H3GGKBBXX:5:2123:19106:19935,J00121:27:H3GGKBBXX:5:1109:25134:6783;sequence=TACACCTTTTTTAATTAAAATGGATTGTTTAATCAATGTATCATATAATATATAATTATGAATAGTG;start=477475;subtype=IES;support_ref=42;support_variant=6;type=IES;
scaffold51_44_with_IES	MILORD	internal_eliminated_sequence	477705	477772	.	.	.	ID=MILORD.44.477705.477772;Name=MILORD.44.477705.477772;bounded_by_ta=TRUE;common_boundary=None;end=477772;ies_id=IESPGM.PTET51.1.44.458282;ies_left_dist=54;ies_min_dist=33;ies_right_dist=33;junction_seq=ctctccattattggtTAaataagtaatagatt;read_names=J00121:27:H3GGKBBXX:5:2108:13595:27584;sequence=TAATGTCCATACAAATTATTTGGTATATTTGATTTATTAAATTTTACCCTTAGGTATTATTGTAGTAA;start=477705;subtype=OVERLAPPING;support_ref=31;support_variant=1;type=ALTERNATIVE;
scaffold51_44_with_IES	MILORD	internal_eliminated_sequence	477759	477805	.	.	.	ID=MILORD.44.477759.477805;Name=MILORD.44.477759.477805;bounded_by_ta=TRUE;common_boundary=Both;end=477805;ies_id=IESPGM.PTET51.1.44.458282;ies_left_dist=0;ies_min_dist=0;ies_right_dist=0;junction_seq=aattttacccttaggTAcattgattttaataa;read_names=J00121:27:H3GGKBBXX:5:2205:23084:6361,J00121:27:H3GGKBBXX:5:1128:12307:44412,J00121:27:H3GGKBBXX:5:1115:8278:32402,J00121:27:H3GGKBBXX:5:2217:24840:24314,J00121:27:H3GGKBBXX:5:1109:5264:2633,J00121:27:H3GGKBBXX:5:1217:23155:21043,J00121:27:H3GGKBBXX:5:1101:23916:27531,J00121:27:H3GGKBBXX:5:1228:29183:38064,J00121:27:H3GGKBBXX:5:2225:9759:5218,J00121:27:H3GGKBBXX:5:2111:8724:32261,J00121:27:H3GGKBBXX:5:2223:20841:20551,J00121:27:H3GGKBBXX:5:2214:9008:11091;sequence=TATTATTGTAGTAATAAATAAGTAATAGATTGATATTTTATTAATAA;start=477759;subtype=IES;support_ref=33;support_variant=12;type=IES;
scaffold51_44_with_IES	MILORD	internal_eliminated_sequence	477759	477796	.	.	.	ID=MILORD.44.477759.477796;Name=MILORD.44.477759.477796;bounded_by_ta=TRUE;common_boundary=LEFT;end=477796;ies_id=IESPGM.PTET51.1.44.458282;ies_left_dist=0;ies_min_dist=0;ies_right_dist=9;junction_seq=aattttacccttaggTAttaataatacattga;read_names=J00121:27:H3GGKBBXX:5:1218:10642:26898,J00121:27:H3GGKBBXX:5:2220:14123:47348;sequence=TATTATTGTAGTAATAAATAAGTAATAGATTGATATTT;start=477759;subtype=PARTIAL_INTERNAL;support_ref=11;support_variant=2;type=ALTERNATIVE;
scaffold51_44_with_IES	MILORD	internal_eliminated_sequence	477759	477802	.	.	.	ID=MILORD.44.477759.477802;Name=MILORD.44.477759.477802;bounded_by_ta=TRUE;common_boundary=LEFT;end=477802;ies_id=IESPGM.PTET51.1.44.458282;ies_left_dist=0;ies_min_dist=0;ies_right_dist=3;junction_seq=aattttacccttaggTAatacattgattttaa;read_names=J00121:27:H3GGKBBXX:5:2121:12804:34688;sequence=TATTATTGTAGTAATAAATAAGTAATAGATTGATATTTTATTAA;start=477759;subtype=PARTIAL_INTERNAL;support_ref=11;support_variant=1;type=ALTERNATIVE;
scaffold51_44_with_IES	MILORD	internal_eliminated_sequence	477762	477805	.	.	.	ID=MILORD.44.477762.477805;Name=MILORD.44.477762.477805;bounded_by_ta=TRUE;common_boundary=RIGHT;end=477805;ies_id=IESPGM.PTET51.1.44.458282;ies_left_dist=-3;ies_min_dist=0;ies_right_dist=0;junction_seq=tttacccttaggtatTAcattgattttaataa;read_names=J00121:27:H3GGKBBXX:5:1126:8907:11899;sequence=TATTGTAGTAATAAATAAGTAATAGATTGATATTTTATTAATAA;start=477762;subtype=PARTIAL_INTERNAL;support_ref=10;support_variant=1;type=ALTERNATIVE;
scaffold51_44_with_IES	MILORD	internal_eliminated_sequence	478164	478189	.	.	.	ID=MILORD.44.478164.478189;Name=MILORD.44.478164.478189;bounded_by_ta=TRUE;common_boundary=Both;end=478189;ies_id=IESPGM.PTET51.1.44.458640;ies_left_dist=0;ies_min_dist=0;ies_right_dist=0;junction_seq=taaaattttggctgtTAgcatgtaacaatatt;read_names=J00121:27:H3GGKBBXX:5:1207:7598:48772,J00121:27:H3GGKBBXX:5:2217:15179:14467,J00121:27:H3GGKBBXX:5:1218:28787:38785,J00121:27:H3GGKBBXX:5:2227:9201:38855,J00121:27:H3GGKBBXX:5:1220:3843:35128,J00121:27:H3GGKBBXX:5:1126:19147:20463,J00121:27:H3GGKBBXX:5:1216:29731:43234,J00121:27:H3GGKBBXX:5:1121:3711:21957,J00121:27:H3GGKBBXX:5:1120:20527:30767,J00121:27:H3GGKBBXX:5:2107:3884:36640,J00121:27:H3GGKBBXX:5:1221:14489:30960,J00121:27:H3GGKBBXX:5:1224:21511:26740,J00121:27:H3GGKBBXX:5:2110:8207:18353,J00121:27:H3GGKBBXX:5:1111:22891:26248,J00121:27:H3GGKBBXX:5:1116:13047:45449,J00121:27:H3GGKBBXX:5:2205:12631:28024,J00121:27:H3GGKBBXX:5:2212:6532:26951,J00121:27:H3GGKBBXX:5:2220:16833:35198,J00121:27:H3GGKBBXX:5:2209:29751:29694,J00121:27:H3GGKBBXX:5:1206:13758:29448,J00121:27:H3GGKBBXX:5:2107:28777:12216,J00121:27:H3GGKBBXX:5:2115:30919:2809,J00121:27:H3GGKBBXX:5:1216:25824:27989,J00121:27:H3GGKBBXX:5:2216:2717:26283,J00121:27:H3GGKBBXX:5:1216:6411:15592,J00121:27:H3GGKBBXX:5:2109:31771:6431,J00121:27:H3GGKBBXX:5:2109:24221:20287,J00121:27:H3GGKBBXX:5:1101:11231:25808,J00121:27:H3GGKBBXX:5:1125:20567:47190,J00121:27:H3GGKBBXX:5:2116:15757:39734,J00121:27:H3GGKBBXX:5:2227:10409:37255,J00121:27:H3GGKBBXX:5:2118:17939:28112,J00121:27:H3GGKBBXX:5:1127:31050:18230,J00121:27:H3GGKBBXX:5:1210:21115:17368,J00121:27:H3GGKBBXX:5:2117:32299:5974,J00121:27:H3GGKBBXX:5:1128:10896:46821,J00121:27:H3GGKBBXX:5:1119:19004:6536,J00121:27:H3GGKBBXX:5:1219:21907:30732,J00121:27:H3GGKBBXX:5:1102:18233:7486,J00121:27:H3GGKBBXX:5:1227:29802:8049,J00121:27:H3GGKBBXX:5:1107:17614:34793,J00121:27:H3GGKBBXX:5:1219:18528:36974,J00121:27:H3GGKBBXX:5:1107:17086:19320,J00121:27:H3GGKBBXX:5:2109:17208:24841,J00121:27:H3GGKBBXX:5:1214:27600:7926,J00121:27:H3GGKBBXX:5:1205:31690:26898,J00121:27:H3GGKBBXX:5:1203:22242:9578,J00121:27:H3GGKBBXX:5:1210:13423:14449,J00121:27:H3GGKBBXX:5:2202:3640:12128,J00121:27:H3GGKBBXX:5:2216:18751:40983,J00121:27:H3GGKBBXX:5:2203:25814:7046,J00121:27:H3GGKBBXX:5:2201:2818:11407,J00121:27:H3GGKBBXX:5:1226:12916:8857,J00121:27:H3GGKBBXX:5:1128:30502:14291,J00121:27:H3GGKBBXX:5:2216:15767:4338,J00121:27:H3GGKBBXX:5:1202:11363:11442,J00121:27:H3GGKBBXX:5:1105:25144:37537,J00121:27:H3GGKBBXX:5:2206:26646:43409,J00121:27:H3GGKBBXX:5:2101:8400:42108,J00121:27:H3GGKBBXX:5:1126:8014:45836,J00121:27:H3GGKBBXX:5:2119:2290:18581,J00121:27:H3GGKBBXX:5:2228:6096:32701,J00121:27:H3GGKBBXX:5:2207:8349:30837,J00121:27:H3GGKBBXX:5:1127:30563:15768,J00121:27:H3GGKBBXX:5:1226:13139:9139,J00121:27:H3GGKBBXX:5:1107:23317:5183,J00121:27:H3GGKBBXX:5:1110:12297:15170,J00121:27:H3GGKBBXX:5:1208:6715:46539,J00121:27:H3GGKBBXX:5:1212:16955:8049;sequence=TATAGTTCTATAAATCAATTACATCA;start=478164;subtype=IES;support_ref=0;support_variant=69;type=IES;
scaffold51_44_with_IES	MILORD	internal_eliminated_sequence	478822	478881	.	.	.	ID=MILORD.44.478822.478881;Name=MILORD.44.478822.478881;bounded_by_ta=TRUE;common_boundary=None;end=478881;ies_id=IESPGM.PTET51.1.44.459332;ies_left_dist=60;ies_min_dist=28;ies_right_dist=28;junction_seq=ttgaaatcaatcaatTAtacttacattacact;read_names=J00121:27:H3GGKBBXX:5:2101:4259:37537;sequence=TACAACAATCCCAATTTATTTAATGAGTTAAAATAATTACAAGACTCTAATAATTTGCTG;start=478822;subtype=MAC;support_ref=34;support_variant=1;type=CRYPTIC;
scaffold51_44_with_IES	MILORD	internal_eliminated_sequence	478882	478912	.	.	.	ID=MILORD.44.478882.478912;Name=MILORD.44.478882.478912;bounded_by_ta=TRUE;common_boundary=LEFT;end=478912;ies_id=IESPGM.PTET51.1.44.459332;ies_left_dist=0;ies_min_dist=0;ies_right_dist=-3;junction_seq=tctaataatttgctgTAgactatttaatagag;read_names=J00121:27:H3GGKBBXX:5:2219:7791:8664,J00121:27:H3GGKBBXX:5:2212:31395:43128,J00121:27:H3GGKBBXX:5:1209:7314:17403;sequence=TATACTTACATTACACTAACTCAAACTATAA;start=478882;subtype=PARTIAL_EXTERNAL;support_ref=6;support_variant=3;type=ALTERNATIVE;
scaffold51_44_with_IES	MILORD	internal_eliminated_sequence	478882	478909	.	.	.	ID=MILORD.44.478882.478909;Name=MILORD.44.478882.478909;bounded_by_ta=TRUE;common_boundary=Both;end=478909;ies_id=IESPGM.PTET51.1.44.459332;ies_left_dist=0;ies_min_dist=0;ies_right_dist=0;junction_seq=tctaataatttgctgTAatagactatttaata;read_names=J00121:27:H3GGKBBXX:5:1124:8958:19056,J00121:27:H3GGKBBXX:5:2108:23947:15627,J00121:27:H3GGKBBXX:5:2223:18670:19144,J00121:27:H3GGKBBXX:5:2205:4614:40614,J00121:27:H3GGKBBXX:5:1103:18903:45678,J00121:27:H3GGKBBXX:5:1118:18274:31962,J00121:27:H3GGKBBXX:5:1224:16752:33862,J00121:27:H3GGKBBXX:5:1113:22323:15662,J00121:27:H3GGKBBXX:5:2101:23480:15909,J00121:27:H3GGKBBXX:5:1205:7212:27672,J00121:27:H3GGKBBXX:5:2205:27438:35743,J00121:27:H3GGKBBXX:5:2122:5832:28200,J00121:27:H3GGKBBXX:5:1224:5609:48878,J00121:27:H3GGKBBXX:5:2106:13037:8611,J00121:27:H3GGKBBXX:5:1208:6969:30239,J00121:27:H3GGKBBXX:5:1224:18883:18915,J00121:27:H3GGKBBXX:5:1116:28128:8629,J00121:27:H3GGKBBXX:5:1104:16701:21008,J00121:27:H3GGKBBXX:5:1123:6918:5921,J00121:27:H3GGKBBXX:5:1202:12784:30749,J00121:27:H3GGKBBXX:5:1106:7496:9491,J00121:27:H3GGKBBXX:5:2209:5923:33000,J00121:27:H3GGKBBXX:5:1201:8420:26846,J00121:27:H3GGKBBXX:5:2128:6969:33932,J00121:27:H3GGKBBXX:5:1120:9546:35796,J00121:27:H3GGKBBXX:5:1225:15483:13236,J00121:27:H3GGKBBXX:5:2104:11058:31980,J00121:27:H3GGKBBXX:5:2126:30208:47401,J00121:27:H3GGKBBXX:5:1106:30776:9420,J00121:27:H3GGKBBXX:5:1128:22374:14906,J00121:27:H3GGKBBXX:5:2222:9952:46451,J00121:27:H3GGKBBXX:5:1103:10927:47155;sequence=TATACTTACATTACACTAACTCAAACTA;start=478882;subtype=IES;support_ref=9;support_variant=32;type=IES;
scaffold51_44_with_IES	MILORD	internal_eliminated_sequence	480785	480858	.	.	.	ID=MILORD.44.480785.480858;Name=MILORD.44.480785.480858;bounded_by_ta=TRUE;common_boundary=LEFT;end=480858;ies_id=IESPGM.PTET51.1.44.461207;ies_left_dist=0;ies_min_dist=0;ies_right_dist=-10;junction_seq=tttattcatattaaaTAtattcatagtattat;read_names=J00121:27:H3GGKBBXX:5:1114:27468:31611;sequence=TACACATGATGAGTCTATATTTTGATTTTCAATTTCAAAACCAGATAATAAAAATAGTCCGCTGTATTAATTTA;start=480785;subtype=PARTIAL_EXTERNAL;support_ref=1;support_variant=1;type=ALTERNATIVE;
scaffold51_44_with_IES	MILORD	internal_eliminated_sequence	480785	480848	.	.	.	ID=MILORD.44.480785.480848;Name=MILORD.44.480785.480848;bounded_by_ta=TRUE;common_boundary=Both;end=480848;ies_id=IESPGM.PTET51.1.44.461207;ies_left_dist=0;ies_min_dist=0;ies_right_dist=0;junction_seq=tttattcatattaaaTAttaatttatatattc;read_names=J00121:27:H3GGKBBXX:5:1116:31121:13675,J00121:27:H3GGKBBXX:5:1111:8775:48210,J00121:27:H3GGKBBXX:5:2210:22008:3864,J00121:27:H3GGKBBXX:5:2206:26565:19496,J00121:27:H3GGKBBXX:5:2112:9759:33035,J00121:27:H3GGKBBXX:5:1115:8207:9913,J00121:27:H3GGKBBXX:5:1214:10044:44394;sequence=TACACATGATGAGTCTATATTTTGATTTTCAATTTCAAAACCAGATAATAAAAATAGTCCGCTG;start=480785;subtype=IES;support_ref=2;support_variant=7;type=IES;
scaffold51_44_with_IES	MILORD	internal_eliminated_sequence	480785	480838	.	.	.	ID=MILORD.44.480785.480838;Name=MILORD.44.480785.480838;bounded_by_ta=TRUE;common_boundary=LEFT;end=480838;ies_id=IESPGM.PTET51.1.44.461207;ies_left_dist=0;ies_min_dist=0;ies_right_dist=10;junction_seq=tttattcatattaaaTAgtccgctgtat;read_names=J00121:27:H3GGKBBXX:5:1110:25591:45555;sequence=TACACATGATGAGTCTATATTTTGATTTTCAATTTCAAAACCAGATAATAAAAA;start=480785;subtype=PARTIAL_INTERNAL;support_ref=1;support_variant=1;type=ALTERNATIVE;
scaffold51_44_with_IES	MILORD	internal_eliminated_sequence	480870	480917	.	.	.	ID=MILORD.44.480870.480917;Name=MILORD.44.480870.480917;bounded_by_ta=TRUE;common_boundary=Both;end=480917;ies_id=IESPGM.PTET51.1.44.461228;ies_left_dist=0;ies_min_dist=0;ies_right_dist=0;junction_seq=tttatatattcatagTAcaaatgtaattgcat;read_names=J00121:27:H3GGKBBXX:5:1107:14925:40086,J00121:27:H3GGKBBXX:5:1214:17401:12374,J00121:27:H3GGKBBXX:5:2207:13890:28235;sequence=TATTATAGGATAGTTAAATTTATTAGAAGTATTTAGAGGCTTCAACGA;start=480870;subtype=IES;support_ref=3;support_variant=3;type=IES;
scaffold51_44_with_IES	MILORD	internal_eliminated_sequence	480873	480917	.	.	.	ID=MILORD.44.480873.480917;Name=MILORD.44.480873.480917;bounded_by_ta=TRUE;common_boundary=RIGHT;end=480917;ies_id=IESPGM.PTET51.1.44.461228;ies_left_dist=-3;ies_min_dist=0;ies_right_dist=0;junction_seq=atatattcatagtatTAcaaatgtaattgcat;read_names=J00121:27:H3GGKBBXX:5:1204:29234:37730;sequence=TATAGGATAGTTAAATTTATTAGAAGTATTTAGAGGCTTCAACGA;start=480873;subtype=PARTIAL_INTERNAL;support_ref=3;support_variant=1;type=ALTERNATIVE;
scaffold51_44_with_IES	MILORD	internal_eliminated_sequence	483325	483354	.	.	.	ID=MILORD.44.483325.483354;Name=MILORD.44.483325.483354;bounded_by_ta=TRUE;common_boundary=Both;end=483354;ies_id=IESPGM.PTET51.1.44.463635;ies_left_dist=0;ies_min_dist=0;ies_right_dist=0;junction_seq=aaaaggtctctcttgTAtcatctgtgcaaaat;read_names=J00121:27:H3GGKBBXX:5:2207:24698:7539,J00121:27:H3GGKBBXX:5:2109:18051:24155,J00121:27:H3GGKBBXX:5:2118:11383:49071,J00121:27:H3GGKBBXX:5:1204:12571:42056,J00121:27:H3GGKBBXX:5:1207:28858:7679,J00121:27:H3GGKBBXX:5:2224:15838:23909,J00121:27:H3GGKBBXX:5:2219:2199:41141,J00121:27:H3GGKBBXX:5:1124:22150:29290,J00121:27:H3GGKBBXX:5:1120:29214:12269,J00121:27:H3GGKBBXX:5:2116:15777:46451,J00121:27:H3GGKBBXX:5:1223:15442:46610,J00121:27:H3GGKBBXX:5:1128:22435:11706,J00121:27:H3GGKBBXX:5:2109:23317:2088,J00121:27:H3GGKBBXX:5:2107:25469:8945,J00121:27:H3GGKBBXX:5:1123:8146:8224,J00121:27:H3GGKBBXX:5:2219:21410:43937,J00121:27:H3GGKBBXX:5:1228:8613:45185,J00121:27:H3GGKBBXX:5:2221:9029:28428,J00121:27:H3GGKBBXX:5:1123:8562:8488,J00121:27:H3GGKBBXX:5:1223:15503:46750,J00121:27:H3GGKBBXX:5:2227:22983:9913,J00121:27:H3GGKBBXX:5:2226:28381:21729,J00121:27:H3GGKBBXX:5:2209:8988:36446,J00121:27:H3GGKBBXX:5:1213:18284:24103,J00121:27:H3GGKBBXX:5:2221:8034:36763,J00121:27:H3GGKBBXX:5:1207:20588:10370,J00121:27:H3GGKBBXX:5:2214:13646:31259,J00121:27:H3GGKBBXX:5:1221:19583:12532,J00121:27:H3GGKBBXX:5:2128:24312:13201,J00121:27:H3GGKBBXX:5:2206:16630:42900,J00121:27:H3GGKBBXX:5:1114:24982:41124,J00121:27:H3GGKBBXX:5:2118:19197:20480,J00121:27:H3GGKBBXX:5:2219:10764:28059,J00121:27:H3GGKBBXX:5:2109:20821:17456,J00121:27:H3GGKBBXX:5:2119:24860:44324,J00121:27:H3GGKBBXX:5:2112:23054:28604,J00121:27:H3GGKBBXX:5:1120:8694:35655,J00121:27:H3GGKBBXX:5:2223:25763:34952,J00121:27:H3GGKBBXX:5:1220:3863:2879,J00121:27:H3GGKBBXX:5:1122:18720:10053,J00121:27:H3GGKBBXX:5:1202:13839:30679,J00121:27:H3GGKBBXX:5:1201:13697:14537,J00121:27:H3GGKBBXX:5:1107:13291:27338,J00121:27:H3GGKBBXX:5:1222:21521:25457,J00121:27:H3GGKBBXX:5:1122:18710:10036,J00121:27:H3GGKBBXX:5:2211:14346:22731,J00121:27:H3GGKBBXX:5:2121:25378:31962;sequence=TATAGCCTCTAAACATTTTATTTATTTCTA;start=483325;subtype=IES;support_ref=0;support_variant=47;type=IES;
scaffold51_44_with_IES	MILORD	internal_eliminated_sequence	483614	483666	.	.	.	ID=MILORD.44.483614.483666;Name=MILORD.44.483614.483666;bounded_by_ta=TRUE;common_boundary=RIGHT;end=483666;ies_id=IESPGM.PTET51.1.44.463903;ies_left_dist=9;ies_min_dist=0;ies_right_dist=0;junction_seq=caggttttagatctcTAccttttttatgaata;read_names=J00121:27:H3GGKBBXX:5:2223:25134:18915;sequence=TATGAATTATATACTTGATTATTTATTTTATATTTAAACTGTCTTATTTCCTG;start=483614;subtype=PARTIAL_EXTERNAL;support_ref=5;support_variant=1;type=ALTERNATIVE;
scaffold51_44_with_IES	MILORD	internal_eliminated_sequence	483614	483657	.	.	.	ID=MILORD.44.483614.483657;Name=MILORD.44.483614.483657;bounded_by_ta=TRUE;common_boundary=None;end=483657;ies_id=IESPGM.PTET51.1.44.463903;ies_left_dist=9;ies_min_dist=9;ies_right_dist=9;junction_seq=caggttttagatctcTAtttcctgtacctttt;read_names=J00121:27:H3GGKBBXX:5:1105:26159:15205;sequence=TATGAATTATATACTTGATTATTTATTTTATATTTAAACTGTCT;start=483614;subtype=OVERLAPPING;support_ref=5;support_variant=1;type=ALTERNATIVE;
scaffold51_44_with_IES	MILORD	internal_eliminated_sequence	483623	483675	.	.	.	ID=MILORD.44.483623.483675;Name=MILORD.44.483623.483675;bounded_by_ta=TRUE;common_boundary=LEFT;end=483675;ies_id=IESPGM.PTET51.1.44.463903;ies_left_dist=0;ies_min_dist=0;ies_right_dist=-9;junction_seq=gatctctatgaattaTAtgaatatatgcaaca;read_names=J00121:27:H3GGKBBXX:5:1205:24038:31892,J00121:27:H3GGKBBXX:5:2215:25246:16682;sequence=TATACTTGATTATTTATTTTATATTTAAACTGTCTTATTTCCTGTACCTTTTT;start=483623;subtype=PARTIAL_EXTERNAL;support_ref=0;support_variant=2;type=ALTERNATIVE;
scaffold51_44_with_IES	MILORD	internal_eliminated_sequence	483623	483681	.	.	.	ID=MILORD.44.483623.483681;Name=MILORD.44.483623.483681;bounded_by_ta=TRUE;common_boundary=LEFT;end=483681;ies_id=IESPGM.PTET51.1.44.463903;ies_left_dist=0;ies_min_dist=0;ies_right_dist=-15;junction_seq=gatctctatgaattaTAtatgcaacagcatat;read_names=J00121:27:H3GGKBBXX:5:2205:10115:39770;sequence=TATACTTGATTATTTATTTTATATTTAAACTGTCTTATTTCCTGTACCTTTTTTATGAA;start=483623;subtype=PARTIAL_EXTERNAL;support_ref=0;support_variant=1;type=ALTERNATIVE;
scaffold51_44_with_IES	MILORD	internal_eliminated_sequence	483623	483657	.	.	.	ID=MILORD.44.483623.483657;Name=MILORD.44.483623.483657;bounded_by_ta=TRUE;common_boundary=LEFT;end=483657;ies_id=IESPGM.PTET51.1.44.463903;ies_left_dist=0;ies_min_dist=0;ies_right_dist=9;junction_seq=gatctctatgaattaTAtttcctgtacctttt;read_names=J00121:27:H3GGKBBXX:5:1111:7892:1982,J00121:27:H3GGKBBXX:5:1122:17675:43691;sequence=TATACTTGATTATTTATTTTATATTTAAACTGTCT;start=483623;subtype=PARTIAL_INTERNAL;support_ref=0;support_variant=2;type=ALTERNATIVE;
scaffold51_44_with_IES	MILORD	internal_eliminated_sequence	483623	483666	.	.	.	ID=MILORD.44.483623.483666;Name=MILORD.44.483623.483666;bounded_by_ta=TRUE;common_boundary=Both;end=483666;ies_id=IESPGM.PTET51.1.44.463903;ies_left_dist=0;ies_min_dist=0;ies_right_dist=0;junction_seq=gatctctatgaattaTAccttttttatgaata;read_names=J00121:27:H3GGKBBXX:5:2224:29965:29255,J00121:27:H3GGKBBXX:5:2109:9516:12884,J00121:27:H3GGKBBXX:5:2215:11383:46680,J00121:27:H3GGKBBXX:5:1202:24099:42478,J00121:27:H3GGKBBXX:5:1226:22414:29255,J00121:27:H3GGKBBXX:5:1226:20923:6695,J00121:27:H3GGKBBXX:5:1202:24048:42530,J00121:27:H3GGKBBXX:5:2124:13819:7679,J00121:27:H3GGKBBXX:5:1109:20344:28375,J00121:27:H3GGKBBXX:5:2202:22262:49142,J00121:27:H3GGKBBXX:5:2213:12966:41440,J00121:27:H3GGKBBXX:5:1128:25926:46170,J00121:27:H3GGKBBXX:5:2107:20862:8734,J00121:27:H3GGKBBXX:5:2118:17675:23751;sequence=TATACTTGATTATTTATTTTATATTTAAACTGTCTTATTTCCTG;start=483623;subtype=IES;support_ref=0;support_variant=14;type=IES;
scaffold51_44_with_IES	MILORD	internal_eliminated_sequence	483960	483986	.	.	.	ID=MILORD.44.483960.483986;Name=MILORD.44.483960.483986;bounded_by_ta=TRUE;common_boundary=None;end=483986;ies_id=IESPGM.PTET51.1.44.463903;ies_left_dist=-337;ies_min_dist=320;ies_right_dist=-320;junction_seq=tatactttcaacgcaTAcactttgctgaaggc;read_names=J00121:27:H3GGKBBXX:5:2111:24972:36077;sequence=TAGATTGATTCCTGATATTAAACCATA;start=483960;subtype=MAC;support_ref=79;support_variant=1;type=CRYPTIC;
scaffold51_44_with_IES	MILORD	internal_eliminated_sequence	486044	486617	.	.	.	ID=MILORD.44.486044.486617;Name=MILORD.44.486044.486617;bounded_by_ta=TRUE;common_boundary=None;end=486617;ies_id=IESPGM.PTET51.1.44.468757;ies_left_dist=2477;ies_min_dist=2021;ies_right_dist=2021;junction_seq=atatatataatgatcTAataattaatcagaca;read_names=J00121:27:H3GGKBBXX:5:2123:12307:15188;sequence=TATTAAATTATATTATTTCATTTTATCACTGTTAATTTATAACATCTTTAACCTTTTGTTAGGAGGTTCCAAAATATTGAATAATATTACAACTGTTATTTGCCCGCAAGAGAAAAAACTAAAAATTTAAAAGAAAAAATATATATACAACATTTATCATAAATGAGATAATGAATAAATATTAAGAGAATTAGTTTTAATCAATAATTGGATTTTATAAGACAAGTTTGAAGATTGTGTTATGTTAATTTTATCACATAATTCTATATTTCAACATCTAGAAAAATACTGATTCAGTTTGTACAATTAAATTGGATTGTTCCTTTCAATATGAACAAATTTAGAGTCACATCAAAGTGAATGTCTAATAAGCCTAAAACTAAATATTTTTATTTTTGAATATTATTAACGTTAAGTTTGCAATATTAAGGATAACAGGATGAAATCAAAAATTTAAAGTATAATTTAAATTTATGAATTTCAATATGTGTGCGCTATTCAAATGGATATGAGAATTCTCTTGAAAAATTTTATAAATTTTTATTTCGAAGTAAATTGAAATCCGAATCAAATA;start=486044;subtype=MAC;support_ref=88;support_variant=1;type=CRYPTIC;
scaffold51_44_with_IES	MILORD	internal_eliminated_sequence	486345	486350	.	.	.	ID=MILORD.44.486345.486350;Name=MILORD.44.486345.486350;bounded_by_ta=TRUE;common_boundary=None;end=486350;ies_id=IESPGM.PTET51.1.44.468757;ies_left_dist=2176;ies_min_dist=2176;ies_right_dist=2288;junction_seq=tactgattcagtttgTAaattggattgttcct;read_names=J00121:27:H3GGKBBXX:5:1218:22293:40297;sequence=TACAAT;start=486345;subtype=MAC;support_ref=100;support_variant=1;type=CRYPTIC;
scaffold51_44_with_IES	MILORD	internal_eliminated_sequence	488521	488638	.	.	.	ID=MILORD.44.488521.488638;Name=MILORD.44.488521.488638;bounded_by_ta=TRUE;common_boundary=Both;end=488638;ies_id=IESPGM.PTET51.1.44.468757;ies_left_dist=0;ies_min_dist=0;ies_right_dist=0;junction_seq=ttaatggccatttgaTAattcagctaattaat;read_names=J00121:27:H3GGKBBXX:5:2115:4574:18951,J00121:27:H3GGKBBXX:5:1207:11525:27654,J00121:27:H3GGKBBXX:5:2103:22039:25122,J00121:27:H3GGKBBXX:5:2207:5629:42653,J00121:27:H3GGKBBXX:5:2116:14631:47946,J00121:27:H3GGKBBXX:5:1223:18314:23487,J00121:27:H3GGKBBXX:5:1205:25093:8471,J00121:27:H3GGKBBXX:5:1122:14874:27514,J00121:27:H3GGKBBXX:5:1103:25053:14308,J00121:27:H3GGKBBXX:5:2107:20760:24454,J00121:27:H3GGKBBXX:5:1107:4482:40385,J00121:27:H3GGKBBXX:5:1114:11617:25914,J00121:27:H3GGKBBXX:5:1227:15189:48737,J00121:27:H3GGKBBXX:5:1117:14306:45766,J00121:27:H3GGKBBXX:5:1228:8450:13851,J00121:27:H3GGKBBXX:5:2221:26626:21008,J00121:27:H3GGKBBXX:5:2224:30157:32261,J00121:27:H3GGKBBXX:5:1211:7852:45449,J00121:27:H3GGKBBXX:5:2221:9191:45906,J00121:27:H3GGKBBXX:5:1210:8450:28446,J00121:27:H3GGKBBXX:5:1222:26149:15750,J00121:27:H3GGKBBXX:5:1209:25560:12198;sequence=TACAGAAAATTTTATCATTTTTGACAATTTGTAACTAAATTTCAAAAATAATAAAATTCAATCAAACTTGATATATTTTTAATTAATTCTAAAATAAATTAAATCATAATTATGATTG;start=488521;subtype=IES;support_ref=18;support_variant=22;type=IES;
scaffold51_44_with_IES	MILORD	internal_eliminated_sequence	488521	489613	.	.	.	ID=MILORD.44.488521.489613;Name=MILORD.44.488521.489613;bounded_by_ta=TRUE;common_boundary=LEFT;end=489613;ies_id=IESPGM.PTET51.1.44.468757;ies_left_dist=0;ies_min_dist=0;ies_right_dist=-975;junction_seq=ttaatggccatttgaTAgtaaataattatact;read_names=J00121:27:H3GGKBBXX:5:2128:21288:35778;sequence=TACAGAAAATTTTATCATTTTTGACAATTTGTAACTAAATTTCAAAAATAATAAAATTCAATCAAACTTGATATATTTTTAATTAATTCTAAAATAAATTAAATCATAATTATGATTGTAATTCAGCTAATTAATATTGCTCAATGTGCATAGCAGGATAGAATAGAATTGTCTCTGATCAACTTAATTGTGTTTGTAAACCAGGTTATGGTGAAGATGGTATTTCTGAGATTTGCTTTAGTAATTATATTCTCAATTTTAGGATGTCATTACACATGTGAGAATTGTAATGGTCCTTTAGCCACTAATTGTACTACCTGTTCATCCTCGTCTAAACGTCATCTGACTTCTGATAATCAGTGCTTATGCAACAAATCATATAATGATACCGGCACTAACGATATAAACTGTTTATGTAATTTATTTCATTTCCCTTTTTTACAGATATTTGTCACTATACCTGCTCTGATTGTGACTTGTCTGGAGAAGATTAATGCACAAGTTGTCCAGCTACAAGGTAACCAGATAGAATAGGAACCACATTTAAATGCTTGTGCAAAGATTCTCATTATTTCAGTGACAAAACAGAATTAGAATGTTTGGAGTGTCATTTCACTTGCAAGACTTGTAATGGAAGTTAGAATAATACAGTTTAAATACTTCTTTTTTATTAGAATGGACAAATTTTATAACAATTGTAAAACTGTAAACTTACAATAATAATTTGACTGTAATTGCTTAACATGCAACACTACTTATCGCCAATTAGCAATGTTTAAATGCATATGTCCTGATGGATATTATGATATTGGTTTATTACAATGTTCCCGTAATTATATTTAGTATTTAAAGCTTGCCATTATACATGTTTGACCTGCTTTGGTCCTGCTCTAGATAATTGTCTTACATGTGCTTCTAGTACAGCAAATATATTTTAATAATAAACATAATAACTATAATAATAGAGAATTTAAGACTAATACATGCTCGTGTCAAAATACTAGTGAATTCAATAAAACTCAATAATTTTTATAAATATTAAAGTCTTGCATAATAACTATTTGGAAAAATAAGTTGGTGACCCAATGTGCTA;start=488521;subtype=PARTIAL_EXTERNAL;support_ref=9;support_variant=1;type=ALTERNATIVE;
scaffold51_44_with_IES	MILORD	internal_eliminated_sequence	488521	488626	.	.	.	ID=MILORD.44.488521.488626;Name=MILORD.44.488521.488626;bounded_by_ta=TRUE;common_boundary=LEFT;end=488626;ies_id=IESPGM.PTET51.1.44.468757;ies_left_dist=0;ies_min_dist=0;ies_right_dist=12;junction_seq=ttaatggccatttgaTAattatgattgtaatt;read_names=J00121:27:H3GGKBBXX:5:1111:15818:31083;sequence=TACAGAAAATTTTATCATTTTTGACAATTTGTAACTAAATTTCAAAAATAATAAAATTCAATCAAACTTGATATATTTTTAATTAATTCTAAAATAAATTAAATCA;start=488521;subtype=PARTIAL_INTERNAL;support_ref=9;support_variant=1;type=ALTERNATIVE;
scaffold51_44_with_IES	MILORD	internal_eliminated_sequence	488533	488638	.	.	.	ID=MILORD.44.488533.488638;Name=MILORD.44.488533.488638;bounded_by_ta=TRUE;common_boundary=RIGHT;end=488638;ies_id=IESPGM.PTET51.1.44.468757;ies_left_dist=-12;ies_min_dist=0;ies_right_dist=0;junction_seq=tgatacagaaaatttTAattcagctaattaat;read_names=J00121:27:H3GGKBBXX:5:1108:7537:6009,J00121:27:H3GGKBBXX:5:1202:13758:25755,J00121:27:H3GGKBBXX:5:1105:7730:41546;sequence=TATCATTTTTGACAATTTGTAACTAAATTTCAAAAATAATAAAATTCAATCAAACTTGATATATTTTTAATTAATTCTAAAATAAATTAAATCATAATTATGATTG;start=488533;subtype=PARTIAL_INTERNAL;support_ref=18;support_variant=3;type=ALTERNATIVE;
scaffold51_44_with_IES	MILORD	internal_eliminated_sequence	489164	489237	.	.	.	ID=MILORD.44.489164.489237;Name=MILORD.44.489164.489237;bounded_by_ta=TRUE;common_boundary=None;end=489237;ies_id=IESPGM.PTET51.1.44.469285;ies_left_dist=3;ies_min_dist=3;ies_right_dist=14;junction_seq=taatggaagttagaaTAataatttgactgtaa;read_names=J00121:27:H3GGKBBXX:5:1207:20963:35145,J00121:27:H3GGKBBXX:5:1221:5203:42900;sequence=TAATACAGTTTAAATACTTCTTTTTTATTAGAATGGACAAATTTTATAACAATTGTAAAACTGTAAACTTACAA;start=489164;subtype=OVERLAPPING;support_ref=16;support_variant=2;type=ALTERNATIVE;
scaffold51_44_with_IES	MILORD	internal_eliminated_sequence	489167	489251	.	.	.	ID=MILORD.44.489167.489251;Name=MILORD.44.489167.489251;bounded_by_ta=TRUE;common_boundary=Both;end=489251;ies_id=IESPGM.PTET51.1.44.469285;ies_left_dist=0;ies_min_dist=0;ies_right_dist=0;junction_seq=tggaagttagaataaTAattgcttaacatgca;read_names=J00121:27:H3GGKBBXX:5:2120:18984:12972,J00121:27:H3GGKBBXX:5:2209:28300:16489,J00121:27:H3GGKBBXX:5:1219:26940:32314,J00121:27:H3GGKBBXX:5:2102:12814:40367,J00121:27:H3GGKBBXX:5:2113:19380:2404,J00121:27:H3GGKBBXX:5:1101:21156:42583,J00121:27:H3GGKBBXX:5:2106:7486:24173,J00121:27:H3GGKBBXX:5:1208:21014:34776,J00121:27:H3GGKBBXX:5:2120:19512:12128,J00121:27:H3GGKBBXX:5:2224:24515:35004,J00121:27:H3GGKBBXX:5:1121:22830:46364,J00121:27:H3GGKBBXX:5:1223:28544:6747,J00121:27:H3GGKBBXX:5:1221:12581:25615,J00121:27:H3GGKBBXX:5:2103:3305:28217,J00121:27:H3GGKBBXX:5:2121:22526:1314,J00121:27:H3GGKBBXX:5:1224:24606:41352,J00121:27:H3GGKBBXX:5:1127:2148:46856,J00121:27:H3GGKBBXX:5:1110:11749:35462,J00121:27:H3GGKBBXX:5:1119:15645:46258,J00121:27:H3GGKBBXX:5:1126:10105:21887,J00121:27:H3GGKBBXX:5:2105:2382:4145,J00121:27:H3GGKBBXX:5:2213:25743:24085,J00121:27:H3GGKBBXX:5:1110:27488:24190,J00121:27:H3GGKBBXX:5:2211:8866:29343,J00121:27:H3GGKBBXX:5:1116:11962:47331,J00121:27:H3GGKBBXX:5:1105:17959:2053,J00121:27:H3GGKBBXX:5:1227:8065:9280,J00121:27:H3GGKBBXX:5:2224:5792:11425,J00121:27:H3GGKBBXX:5:1219:13453:27408,J00121:27:H3GGKBBXX:5:1205:13565:37589,J00121:27:H3GGKBBXX:5:1202:29873:19777,J00121:27:H3GGKBBXX:5:2212:23754:30661;sequence=TACAGTTTAAATACTTCTTTTTTATTAGAATGGACAAATTTTATAACAATTGTAAAACTGTAAACTTACAATAATAATTTGACTG;start=489167;subtype=IES;support_ref=12;support_variant=32;type=IES;
scaffold51_44_with_IES	MILORD	internal_eliminated_sequence	489440	489476	.	.	.	ID=MILORD.44.489440.489476;Name=MILORD.44.489440.489476;bounded_by_ta=TRUE;common_boundary=Both;end=489476;ies_id=IESPGM.PTET51.1.44.469473;ies_left_dist=0;ies_min_dist=0;ies_right_dist=0;junction_seq=tacatgtgcttctagTAataatagagaattta;read_names=J00121:27:H3GGKBBXX:5:1202:20923:15838,J00121:27:H3GGKBBXX:5:2101:8765:28991,J00121:27:H3GGKBBXX:5:2206:12530:20041,J00121:27:H3GGKBBXX:5:1202:29386:39119,J00121:27:H3GGKBBXX:5:1113:24941:44570;sequence=TACAGCAAATATATTTTAATAATAAACATAATAACTA;start=489440;subtype=IES;support_ref=12;support_variant=5;type=IES;
scaffold51_44_with_IES	MILORD	internal_eliminated_sequence	489449	489476	.	.	.	ID=MILORD.44.489449.489476;Name=MILORD.44.489449.489476;bounded_by_ta=TRUE;common_boundary=RIGHT;end=489476;ies_id=IESPGM.PTET51.1.44.469473;ies_left_dist=-9;ies_min_dist=0;ies_right_dist=0;junction_seq=ttctagtacagcaaaTAataatagagaattta;read_names=J00121:27:H3GGKBBXX:5:2210:14712:46856;sequence=TATATTTTAATAATAAACATAATAACTA;start=489449;subtype=PARTIAL_INTERNAL;support_ref=5;support_variant=1;type=ALTERNATIVE;
scaffold51_44_with_IES	MILORD	internal_eliminated_sequence	489519	489613	.	.	.	ID=MILORD.44.489519.489613;Name=MILORD.44.489519.489613;bounded_by_ta=TRUE;common_boundary=LEFT;end=489613;ies_id=IESPGM.PTET51.1.44.469515;ies_left_dist=0;ies_min_dist=0;ies_right_dist=-39;junction_seq=atgctcgtgtcaaaaTAgtaaataattatact;read_names=J00121:27:H3GGKBBXX:5:1201:12012:21993,J00121:27:H3GGKBBXX:5:2114:4838:30907;sequence=TACTAGTGAATTCAATAAAACTCAATAATTTTTATAAATATTAAAGTCTTGCATAATAACTATTTGGAAAAATAAGTTGGTGACCCAATGTGCTA;start=489519;subtype=PARTIAL_EXTERNAL;support_ref=10;support_variant=2;type=ALTERNATIVE;
scaffold51_44_with_IES	MILORD	internal_eliminated_sequence	489519	489574	.	.	.	ID=MILORD.44.489519.489574;Name=MILORD.44.489519.489574;bounded_by_ta=TRUE;common_boundary=Both;end=489574;ies_id=IESPGM.PTET51.1.44.469515;ies_left_dist=0;ies_min_dist=0;ies_right_dist=0;junction_seq=atgctcgtgtcaaaaTAactatttggaaaaat;read_names=J00121:27:H3GGKBBXX:5:2225:5741:7046,J00121:27:H3GGKBBXX:5:1117:4594:34178,J00121:27:H3GGKBBXX:5:1119:25662:7275,J00121:27:H3GGKBBXX:5:2119:31527:39559;sequence=TACTAGTGAATTCAATAAAACTCAATAATTTTTATAAATATTAAAGTCTTGCATAA;start=489519;subtype=IES;support_ref=10;support_variant=4;type=IES;
scaffold51_44_with_IES	MILORD	internal_eliminated_sequence	490275	490351	.	.	.	ID=MILORD.44.490275.490351;Name=MILORD.44.490275.490351;bounded_by_ta=TRUE;common_boundary=RIGHT;end=490351;ies_id=IESPGM.PTET51.1.44.470223;ies_left_dist=8;ies_min_dist=0;ies_right_dist=0;junction_seq=ccttgttcacctcatTAtgggcaaaccaatgt;read_names=J00121:27:H3GGKBBXX:5:1113:7141:20656,J00121:27:H3GGKBBXX:5:1222:25286:43867;sequence=TATTTTGATACAGCAAAATTTGTGAAGTCTTTCTAATCCAACTTAAAATTCAAAAATGATTCATCAATCACTTACTG;start=490275;subtype=PARTIAL_EXTERNAL;support_ref=20;support_variant=2;type=ALTERNATIVE;
scaffold51_44_with_IES	MILORD	internal_eliminated_sequence	490283	490351	.	.	.	ID=MILORD.44.490283.490351;Name=MILORD.44.490283.490351;bounded_by_ta=TRUE;common_boundary=Both;end=490351;ies_id=IESPGM.PTET51.1.44.470223;ies_left_dist=0;ies_min_dist=0;ies_right_dist=0;junction_seq=acctcattattttgaTAtgggcaaaccaatgt;read_names=J00121:27:H3GGKBBXX:5:2101:31345:6994,J00121:27:H3GGKBBXX:5:2113:22404:39400,J00121:27:H3GGKBBXX:5:1209:17310:10282,J00121:27:H3GGKBBXX:5:1207:1610:27883,J00121:27:H3GGKBBXX:5:2120:15574:28938,J00121:27:H3GGKBBXX:5:1206:18842:30485,J00121:27:H3GGKBBXX:5:1209:19025:35268,J00121:27:H3GGKBBXX:5:1106:12966:39084,J00121:27:H3GGKBBXX:5:2207:22830:34196,J00121:27:H3GGKBBXX:5:1116:14813:46328,J00121:27:H3GGKBBXX:5:1109:1834:41176,J00121:27:H3GGKBBXX:5:2114:10135:48737,J00121:27:H3GGKBBXX:5:1205:18690:8734,J00121:27:H3GGKBBXX:5:2102:4361:26670,J00121:27:H3GGKBBXX:5:1201:21359:11776,J00121:27:H3GGKBBXX:5:2128:16660:27338,J00121:27:H3GGKBBXX:5:1109:15097:4092,J00121:27:H3GGKBBXX:5:2107:14499:34459,J00121:27:H3GGKBBXX:5:2209:19827:42425,J00121:27:H3GGKBBXX:5:2102:18325:1877,J00121:27:H3GGKBBXX:5:1108:23064:33580,J00121:27:H3GGKBBXX:5:2222:19634:7310,J00121:27:H3GGKBBXX:5:2222:19421:7433,J00121:27:H3GGKBBXX:5:1119:20557:3565,J00121:27:H3GGKBBXX:5:2215:3376:36780,J00121:27:H3GGKBBXX:5:1221:6279:45396,J00121:27:H3GGKBBXX:5:2218:19654:13535,J00121:27:H3GGKBBXX:5:2202:6350:42038,J00121:27:H3GGKBBXX:5:1227:17208:4163,J00121:27:H3GGKBBXX:5:2220:5233:24700,J00121:27:H3GGKBBXX:5:1119:5629:40930,J00121:27:H3GGKBBXX:5:1212:25002:3143,J00121:27:H3GGKBBXX:5:1116:22861:3266,J00121:27:H3GGKBBXX:5:1209:15544:45942,J00121:27:H3GGKBBXX:5:2128:11870:22028,J00121:27:H3GGKBBXX:5:2114:30502:26353,J00121:27:H3GGKBBXX:5:1203:27346:40614,J00121:27:H3GGKBBXX:5:1204:8288:16700,J00121:27:H3GGKBBXX:5:2109:27864:36306,J00121:27:H3GGKBBXX:5:2213:18568:19988,J00121:27:H3GGKBBXX:5:1224:24779:12005,J00121:27:H3GGKBBXX:5:1220:23003:24542,J00121:27:H3GGKBBXX:5:1115:26666:47841,J00121:27:H3GGKBBXX:5:1213:3904:21272,J00121:27:H3GGKBBXX:5:1218:15859:27742;sequence=TACAGCAAAATTTGTGAAGTCTTTCTAATCCAACTTAAAATTCAAAAATGATTCATCAATCACTTACTG;start=490283;subtype=IES;support_ref=6;support_variant=45;type=IES;
scaffold51_44_with_IES	MILORD	internal_eliminated_sequence	490283	490346	.	.	.	ID=MILORD.44.490283.490346;Name=MILORD.44.490283.490346;bounded_by_ta=TRUE;common_boundary=LEFT;end=490346;ies_id=IESPGM.PTET51.1.44.470223;ies_left_dist=0;ies_min_dist=0;ies_right_dist=5;junction_seq=acctcattattttgaTActgtatgggcaaacc;read_names=J00121:27:H3GGKBBXX:5:2202:7446:43656;sequence=TACAGCAAAATTTGTGAAGTCTTTCTAATCCAACTTAAAATTCAAAAATGATTCATCAATCACT;start=490283;subtype=PARTIAL_INTERNAL;support_ref=3;support_variant=1;type=ALTERNATIVE;
scaffold51_44_with_IES	MILORD	internal_eliminated_sequence	491499	491637	.	.	.	ID=MILORD.44.491499.491637;Name=MILORD.44.491499.491637;bounded_by_ta=TRUE;common_boundary=Both;end=491637;ies_id=IESPGM.PTET51.1.44.471370;ies_left_dist=0;ies_min_dist=0;ies_right_dist=0;junction_seq=acctgcgatgcctcgTAcaatctcagtctcaa;read_names=J00121:27:H3GGKBBXX:5:1219:19806:12286,J00121:27:H3GGKBBXX:5:2218:9536:20340,J00121:27:H3GGKBBXX:5:1213:18020:10809,J00121:27:H3GGKBBXX:5:2109:18781:37027,J00121:27:H3GGKBBXX:5:1115:11911:33879,J00121:27:H3GGKBBXX:5:1113:28067:7152,J00121:27:H3GGKBBXX:5:1226:7293:1261,J00121:27:H3GGKBBXX:5:2224:17289:38627,J00121:27:H3GGKBBXX:5:1122:30553:27778,J00121:27:H3GGKBBXX:5:1208:3620:22291,J00121:27:H3GGKBBXX:5:1103:26403:31734,J00121:27:H3GGKBBXX:5:1216:11840:6009,J00121:27:H3GGKBBXX:5:2205:15219:3600,J00121:27:H3GGKBBXX:5:1202:24444:5095,J00121:27:H3GGKBBXX:5:2116:23439:18124,J00121:27:H3GGKBBXX:5:1208:23652:3231,J00121:27:H3GGKBBXX:5:1106:18964:16876,J00121:27:H3GGKBBXX:5:1123:15229:26793,J00121:27:H3GGKBBXX:5:1211:20293:47208;sequence=TATTGATAATTCAAAAATTAAATTGAATATCTAAATTTAGACGATGAGAAGTTATACTATAATATTTAAATCTAACTTATCAATTCAATACTTGATATTTTGTAAGAACAAAAAGGCAAAGTATTGTTTACATCCCTTA;start=491499;subtype=IES;support_ref=28;support_variant=19;type=IES;
scaffold51_44_with_IES	MILORD	internal_eliminated_sequence	493336	493362	.	.	.	ID=MILORD.44.493336.493362;Name=MILORD.44.493336.493362;bounded_by_ta=TRUE;common_boundary=Both;end=493362;ies_id=IESPGM.PTET51.1.44.473068;ies_left_dist=0;ies_min_dist=0;ies_right_dist=0;junction_seq=tgatcctgctgatgaTActaagttaattttga;read_names=J00121:27:H3GGKBBXX:5:2215:8268:36218,J00121:27:H3GGKBBXX:5:1104:15047:49159,J00121:27:H3GGKBBXX:5:1116:8633:38363,J00121:27:H3GGKBBXX:5:1103:3721:48667,J00121:27:H3GGKBBXX:5:1125:9648:43814,J00121:27:H3GGKBBXX:5:1206:8318:14432,J00121:27:H3GGKBBXX:5:2111:30695:44693,J00121:27:H3GGKBBXX:5:1123:20425:39559,J00121:27:H3GGKBBXX:5:1106:15635:37519,J00121:27:H3GGKBBXX:5:2214:5213:15381,J00121:27:H3GGKBBXX:5:2126:5619:20656,J00121:27:H3GGKBBXX:5:1227:13301:33615,J00121:27:H3GGKBBXX:5:1118:24160:2387,J00121:27:H3GGKBBXX:5:1204:15138:32543,J00121:27:H3GGKBBXX:5:2201:12814:6888,J00121:27:H3GGKBBXX:5:2110:11627:16155,J00121:27:H3GGKBBXX:5:2206:4503:31593,J00121:27:H3GGKBBXX:5:1222:15341:48157,J00121:27:H3GGKBBXX:5:1107:10490:41897,J00121:27:H3GGKBBXX:5:2216:14489:31628,J00121:27:H3GGKBBXX:5:1102:17229:46856,J00121:27:H3GGKBBXX:5:2109:7507:46012,J00121:27:H3GGKBBXX:5:1224:20151:10176,J00121:27:H3GGKBBXX:5:1104:17300:42970,J00121:27:H3GGKBBXX:5:2123:14844:20428,J00121:27:H3GGKBBXX:5:1105:27113:16682,J00121:27:H3GGKBBXX:5:2207:16041:5376,J00121:27:H3GGKBBXX:5:2116:9770:16594,J00121:27:H3GGKBBXX:5:2118:26332:23311,J00121:27:H3GGKBBXX:5:1108:18517:45572;sequence=TATAGTAACAAATAGTTTAATATTCTG;start=493336;subtype=IES;support_ref=0;support_variant=30;type=IES;
scaffold51_44_with_IES	MILORD	internal_eliminated_sequence	494176	494222	.	.	.	ID=MILORD.44.494176.494222;Name=MILORD.44.494176.494222;bounded_by_ta=TRUE;common_boundary=Both;end=494222;ies_id=IESPGM.PTET51.1.44.473881;ies_left_dist=0;ies_min_dist=0;ies_right_dist=0;junction_seq=cattagctcaggaggTAtactttgttaattca;read_names=J00121:27:H3GGKBBXX:5:1124:21095:13289,J00121:27:H3GGKBBXX:5:2206:7364:18194,J00121:27:H3GGKBBXX:5:2113:13798:24419,J00121:27:H3GGKBBXX:5:1221:13981:23505;sequence=TACAGTAATTTTACAATATTTATATCATCATTACTTTCAATCAACTC;start=494176;subtype=IES;support_ref=84;support_variant=4;type=IES;
scaffold51_44_with_IES	MILORD	internal_eliminated_sequence	494486	494569	.	.	.	ID=MILORD.44.494486.494569;Name=MILORD.44.494486.494569;bounded_by_ta=TRUE;common_boundary=Both;end=494569;ies_id=IESPGM.PTET51.1.44.474144;ies_left_dist=0;ies_min_dist=0;ies_right_dist=0;junction_seq=tttaaagttggtctgTAgtggctacaaaaaaa;read_names=J00121:27:H3GGKBBXX:5:1119:16823:9508,J00121:27:H3GGKBBXX:5:1111:16356:24173,J00121:27:H3GGKBBXX:5:1103:12581:3705,J00121:27:H3GGKBBXX:5:2216:7578:10159,J00121:27:H3GGKBBXX:5:1107:26159:3846,J00121:27:H3GGKBBXX:5:1227:27316:3987,J00121:27:H3GGKBBXX:5:1206:12905:32121;sequence=TAGAGTTAGGAGGAAAGTGTTTTCATGTTTTACTTTTGAATAGAATATTATAAGATTGCAAGTAAAATCATCGATTTTCAACCA;start=494486;subtype=IES;support_ref=76;support_variant=7;type=IES;
scaffold51_44_with_IES	MILORD	internal_eliminated_sequence	499162	499188	.	.	.	ID=MILORD.44.499162.499188;Name=MILORD.44.499162.499188;bounded_by_ta=TRUE;common_boundary=Both;end=499188;ies_id=IESPGM.PTET51.1.44.478736;ies_left_dist=0;ies_min_dist=0;ies_right_dist=0;junction_seq=gaaaactacaatgttTAaatttataaataata;read_names=J00121:27:H3GGKBBXX:5:1114:23490:10159,J00121:27:H3GGKBBXX:5:1113:15808:30468,J00121:27:H3GGKBBXX:5:2228:3498:47014,J00121:27:H3GGKBBXX:5:1218:24342:45994,J00121:27:H3GGKBBXX:5:1103:26159:35673,J00121:27:H3GGKBBXX:5:1223:17634:34758,J00121:27:H3GGKBBXX:5:1203:7902:18775,J00121:27:H3GGKBBXX:5:1201:6674:45766,J00121:27:H3GGKBBXX:5:1119:11505:8523,J00121:27:H3GGKBBXX:5:1203:20973:46627,J00121:27:H3GGKBBXX:5:1208:9770:24929,J00121:27:H3GGKBBXX:5:1204:25601:48069,J00121:27:H3GGKBBXX:5:1207:17716:15240,J00121:27:H3GGKBBXX:5:2226:17056:9666,J00121:27:H3GGKBBXX:5:1225:8866:26986,J00121:27:H3GGKBBXX:5:1101:31152:25017,J00121:27:H3GGKBBXX:5:2212:24312:8031,J00121:27:H3GGKBBXX:5:2114:27702:20551,J00121:27:H3GGKBBXX:5:2110:2098:40262,J00121:27:H3GGKBBXX:5:2209:28300:4637,J00121:27:H3GGKBBXX:5:1127:26260:42671,J00121:27:H3GGKBBXX:5:1202:13900:1701;sequence=TACAATCGAGAAAACATAATTCATCTA;start=499162;subtype=IES;support_ref=27;support_variant=22;type=IES;
scaffold51_44_with_IES	MILORD	internal_eliminated_sequence	499577	499705	.	.	.	ID=MILORD.44.499577.499705;Name=MILORD.44.499577.499705;bounded_by_ta=TRUE;common_boundary=None;end=499705;ies_id=IESPGM.PTET51.1.44.478736;ies_left_dist=-415;ies_min_dist=415;ies_right_dist=-517;junction_seq=gagattgactctagtTAaatatttgagaattg;read_names=J00121:27:H3GGKBBXX:5:1211:11880:15012,J00121:27:H3GGKBBXX:5:2108:23064:35972;sequence=TATTATTGAAGAAATCCTCCTATTTACAGCAATTTATTTTTTTTTAGGGTAAATTTTTAAGCATATAATTAAATCTTTCATAAATTAATTTCTGATTTTAGACAATAAATTTTTCTTTTTCATATTCAA;start=499577;subtype=MAC;support_ref=60;support_variant=2;type=CRYPTIC;
scaffold51_450_with_IES	MILORD	internal_eliminated_sequence	1144	1277	.	.	.	ID=MILORD.450.1144.1277;Name=MILORD.450.1144.1277;bounded_by_ta=TRUE;common_boundary=None;end=1277;ies_id=NA;ies_left_dist=NA;ies_min_dist=NA;ies_right_dist=NA;junction_seq=tctgttaaattaaagTAttgccaaatccaaag;read_names=J00121:27:H3GGKBBXX:5:1127:10876:18792;sequence=TACAGAAGAATAAATAACGGACCCTCTGAAAAAGAAGCCAAATGCGACAACTGTGTATGTCAAGGCAAACCACCATCAGAATCAGATAATTTAATACAATGCCTTTTATGCCTAAATTACTTGCATTTCAACTG;start=1144;subtype=MAC;support_ref=25;support_variant=1;type=CRYPTIC;
scaffold51_452_with_IES	MILORD	internal_eliminated_sequence	451	3939	.	.	.	ID=MILORD.452.451.3939;Name=MILORD.452.451.3939;bounded_by_ta=TRUE;common_boundary=None;end=3939;ies_id=IESPGM.PTET51.1.452.3322;ies_left_dist=2946;ies_min_dist=516;ies_right_dist=-516;junction_seq=aatataaaatatataTAtaaagtaatataata;read_names=J00121:27:H3GGKBBXX:5:2108:18741:13007;sequence=TAAATATATAAATTATCTTTATATCAATAATTTAATGAGCCACTTTCAATGCTAAATTTACTAAGACCTATCTTGAAATTATAATCAATTCCAGTTAATATTATAGCAAATAACTAAATCAAGGATATAAAACCTATCAAACTTGATACAAAGTAAAATTAATTTTATATGAAAAAAAAAAACAGTAAATCGCATTGATATAATTGTAATGAACTCAAAAATTAAATCAATAACATTATCCAAAATTGATGAATCAAATAAAGAACCTAATAAATTTCCTCTTTTCCAATAGGCAAAACTTTATAAAATATAAATTATAAAACATGCATAACTTATTAAACACTATCTAATATAACTTCATATTTTACTTTTATTAAAATTTCTAAGATTAATTAATCCGTAAAACTTGAATTTAGTTAAATTTTATTTATTGACTATTTTTTTAGATTAAATTACTTAATATATTCCATTAAAAGTTTTGAATTAGATGAACAAAATACTAAATTAAAATACAACTCTTTGCAATTTTATTTAATGATATTAAATAAGGAATGTTTTTACTATTATTATCTTTTTTATATTTGTAAAATCTACCCAGAATAATTTATTAATTCCTAAAGTTTCAGCTTTTAAATTTATAATTCTAAATTAAATTTGTACTTTATTTACTCAATTTGATCCAAAATATCGATTATTTTTATAAGAAGATAAGAATTAAGTAACTTGATACTTGCAATATAGGGATGAAATGAATATCTAATAATATTGGTTATAAAAGTGATTGATGGCATAATAATGATTTGTGAGTTAGGATATAGGTATAATCAAAAATTATGTAAAACAGAATCAAAAGTGATTATAATTCGTAAAGTTTATTCTGATTGGTTATAAAACTTAATTATTTGGCTGAAGTAGATATTTTTTTTAAAAGAATGAGCATAATTTGGATAAAATACAAGGGTTGAGATAAAATAATTGAGACTCTTAATGCGGTCTTTTAGTAAAAACTGTATTATTACTTATGAATTAATTTATGCAAGTCTATCTTATAAATATCCTCTTATTTTGAGTTTAAAAAATATTTAAGATGTAAGTTATTCTTTAATCTGTAAATAAATGATAATTTAGTATATTTATTAATAAAATCATAGTATTACTATTTCTTTAAATAATAAAATTCCATAGAAGATGATTAATTTGATATTAAATTATTAATTACTTAATTCAGTATTTTTATTGGAGTTTAAATATGAATGAATATATCAATAATTAGATTAGACTTTCCTCTAATAGTTCAACTTTGAAAATACTACTTTTATTTATTTTATATTAATGAAAAGTTGTCATAGCAAAAACGATTTTGAATCCTTAATTTATCTAAATCTTATTTTAAAAAATATAATATGATGGTAGTGCAAACATTGATTATTATTAAAATATCTAATGTTAAACATTATTAGCTTATCATTCACCTTAAATATCAATCTTATAGTAATAGTATTTTTCATTAAAATATCGATGAATTTATATCTCCAATATGTGTTCAAAATATAATAATATACCAAAAGGAAGTTTAATTCATCGTATTTTATAGAATTGTTCTCCAAAAAAGATTAAAAGAATGATTCCTATTTATATTTTTTCATAGATATTCTTAAGTCTAAGTATATTATTTTTGATAAGTTTAATCTTAATTTTGCAAAGAAATTAAATCTTAAATTATATACTATATCAAAATCAATTATTCAGCAATAAGGATAACAAATTTCCTGATGGTACGGTCACTTTACTATTGAGTCCTCCTCCTCCTCCCAATAGTTGTAAATAAAATGAAAAGTCATTTATGTGATTTACTTTTAGATCCTTCTGTAAATTAGATTAATTAGGGTTTGAAATTGTACTGAACATTGATTATCCCTTAATTGACTTTTATTCTGGATTTTATATGAAGGAGGATTTTTAGCTTTCGTTTTATTCCAACCTAATCTAATCAAATTTAGATTATTTTTTTTTAAAGCTAAATTCGAATCCTGCTGCTTCTGTTGATTATTTAGGTCCAATACTCTAAAATGTTATATTTTAATTCCTTATATCTTATTTTTATTATCCAAAACTAGGCTATGCGTAAAATGAATTTCCATTATGCAATTAACCTATATTCAATTAATTATTCTGAGTTCCTTAATGCAATTGGTTATATACTTAATTGGATTGTTAAATATGATTGAACGAATAAATAGGTTGGGAACTGGATGCAAAACTATTGGCAAGGTTGTAACAATTAAATTTATTTTAATATTATTATTATTATTACTATTATTAATTAAGAACATCAATCTATAAATTTGGAACATCATATTTAGATTAATATGAATTTTAAACGAAATAAGAGGGTTATTAAGAAGTGATTGCTTAATTATTTGAAGGAAAGAAAGGTAATACTGGTTCTTCTTGATTTTGATTATAACAATTTGAATATGCATCATAATTATGAAATTTATGTTAAAATTAACCTATTGTATTATTTCCCTATAATAGAATTGATTATTCACAATTCTTATCTATTTAATTAAATTCATAATTTTGATTATCTCTCAATATTTCATCGTCATTAGGATTTATTTCAAATTTCTAATTAGAGTCATTTTAGTTTAGATCATCTTCTCTTTATTCACATTAATCCTTGGCATTTGTAAAAGTAAAATTAGTGGTTTCCTTGTCAACCAAGTTAGAACTAATTAATTCGCTAAGAGGATTATTGACATCATGAATATTATAATTCTAATCATCAAGAGTTTAATTTTGATTTTGGCTTGTGAATGAAAAATCCTGATTTTATTTGTTTTTCTGTAAATCATCTTTATTTTTAGTAGAAACTATTGAATCAAAGGTCTAGGCATTATCTACGTAATCCTGTTCTTGAAATCTTTCATACTCCACTTGTTCTATAATAAAAGCAAATATACATAACTATAATACAGTCTGAATTCTCTCTTATTGATTAGGTTCATTCTATTCCTTATCTTCTTTAATCTCAACTATTTGAGGACTCTCTTTAACTATCTCTTAAGGTTCGTTTAATTTCCTTTTCTTATAGGGATATAAAGTCATTATTAGAGAATTAGATTGATCCTCTATTAATTTTACTAAACAGCTTTATCTCCTTCTGGCATTGTACTTTTTCAGAAGTTAATAGATGTTCCATCCAAATATACCTAAAAAAGTGGCAGCCAAAGGAATCTCCATAATTAAGAAAAATAATAATATTCCCTTTAAATTTTATCACCATAAATCTCATAATTTGTACTTCCAAAAATTAAGATGAGATATATGAGTAAATTCAATATTTTAATTTTCAAATGATAAAAAATCTAACTCTGATTATAGAGAATATTTATAAATACTAATTGTAGAATATTAAAAGAAGTTGATTACACTTCAGATTAATGTATTATAAAATGAAAAAGTAATCAACACACTTATTAAAAA;start=451;subtype=EXTERNAL;support_ref=40;support_variant=1;type=ALTERNATIVE;
scaffold51_452_with_IES	MILORD	internal_eliminated_sequence	752	778	.	.	.	ID=MILORD.452.752.778;Name=MILORD.452.752.778;bounded_by_ta=TRUE;common_boundary=None;end=778;ies_id=IESPGM.PTET51.1.452.1264;ies_left_dist=512;ies_min_dist=512;ies_right_dist=560;junction_seq=caataggcaaaacttTAacttattaaacacta;read_names=J00121:27:H3GGKBBXX:5:1223:23104:5903;sequence=TATAAAATATAAATTATAAAACATGCA;start=752;subtype=MAC;support_ref=70;support_variant=1;type=CRYPTIC;
scaffold51_452_with_IES	MILORD	internal_eliminated_sequence	1264	1338	.	.	.	ID=MILORD.452.1264.1338;Name=MILORD.452.1264.1338;bounded_by_ta=TRUE;common_boundary=Both;end=1338;ies_id=IESPGM.PTET51.1.452.1264;ies_left_dist=0;ies_min_dist=0;ies_right_dist=0;junction_seq=atttgtgagttaggaTAaaacttaattatttg;read_names=J00121:27:H3GGKBBXX:5:2223:12591:28129,J00121:27:H3GGKBBXX:5:1219:21876:13482,J00121:27:H3GGKBBXX:5:1122:16031:26705,J00121:27:H3GGKBBXX:5:1227:14083:25966,J00121:27:H3GGKBBXX:5:2223:31071:18968,J00121:27:H3GGKBBXX:5:1227:14367:25720,J00121:27:H3GGKBBXX:5:1109:2372:15698;sequence=TATAGGTATAATCAAAAATTATGTAAAACAGAATCAAAAGTGATTATAATTCGTAAAGTTTATTCTGATTGGTTA;start=1264;subtype=IES;support_ref=126;support_variant=7;type=IES;
scaffold51_452_with_IES	MILORD	internal_eliminated_sequence	1264	1309	.	.	.	ID=MILORD.452.1264.1309;Name=MILORD.452.1264.1309;bounded_by_ta=TRUE;common_boundary=LEFT;end=1309;ies_id=IESPGM.PTET51.1.452.1264;ies_left_dist=0;ies_min_dist=0;ies_right_dist=29;junction_seq=atttgtgagttaggaTAattcgtaaagtttat;read_names=J00121:27:H3GGKBBXX:5:1114:15067:13289;sequence=TATAGGTATAATCAAAAATTATGTAAAACAGAATCAAAAGTGATTA;start=1264;subtype=PARTIAL_INTERNAL;support_ref=63;support_variant=1;type=ALTERNATIVE;
scaffold51_452_with_IES	MILORD	internal_eliminated_sequence	3397	3423	.	.	.	ID=MILORD.452.3397.3423;Name=MILORD.452.3397.3423;bounded_by_ta=TRUE;common_boundary=Both;end=3423;ies_id=IESPGM.PTET51.1.452.3322;ies_left_dist=0;ies_min_dist=0;ies_right_dist=0;junction_seq=atactccacttgttcTAatacagtctgaattc;read_names=J00121:27:H3GGKBBXX:5:2108:23794:41598,J00121:27:H3GGKBBXX:5:2206:24363:41247,J00121:27:H3GGKBBXX:5:1101:17279:34284,J00121:27:H3GGKBBXX:5:1111:29660:45854,J00121:27:H3GGKBBXX:5:2128:22901:28446,J00121:27:H3GGKBBXX:5:2124:29021:41405,J00121:27:H3GGKBBXX:5:1225:21927:35233,J00121:27:H3GGKBBXX:5:2119:25246:13271,J00121:27:H3GGKBBXX:5:2110:16894:7521,J00121:27:H3GGKBBXX:5:2226:23835:8752,J00121:27:H3GGKBBXX:5:2122:24119:42196,J00121:27:H3GGKBBXX:5:1215:27001:46733,J00121:27:H3GGKBBXX:5:1121:8877:18353,J00121:27:H3GGKBBXX:5:1119:8887:32472,J00121:27:H3GGKBBXX:5:2102:30360:13306,J00121:27:H3GGKBBXX:5:1104:14631:12954,J00121:27:H3GGKBBXX:5:1118:20202:29219,J00121:27:H3GGKBBXX:5:2227:30959:33791,J00121:27:H3GGKBBXX:5:2214:14499:18036,J00121:27:H3GGKBBXX:5:2106:12104:8787,J00121:27:H3GGKBBXX:5:2120:16163:29114;sequence=TATAATAAAAGCAAATATACATAACTA;start=3397;subtype=IES;support_ref=153;support_variant=21;type=IES;
scaffold51_452_with_IES	MILORD	internal_eliminated_sequence	3397	3426	.	.	.	ID=MILORD.452.3397.3426;Name=MILORD.452.3397.3426;bounded_by_ta=TRUE;common_boundary=LEFT;end=3426;ies_id=IESPGM.PTET51.1.452.3322;ies_left_dist=0;ies_min_dist=0;ies_right_dist=-3;junction_seq=atactccacttgttcTAcagtctgaattctct;read_names=J00121:27:H3GGKBBXX:5:2119:24079:5165;sequence=TATAATAAAAGCAAATATACATAACTATAA;start=3397;subtype=PARTIAL_EXTERNAL;support_ref=51;support_variant=1;type=ALTERNATIVE;
scaffold51_452_with_IES	MILORD	internal_eliminated_sequence	3900	3957	.	.	.	ID=MILORD.452.3900.3957;Name=MILORD.452.3900.3957;bounded_by_ta=TRUE;common_boundary=None;end=3957;ies_id=IESPGM.PTET51.1.452.3322;ies_left_dist=-503;ies_min_dist=503;ies_right_dist=-534;junction_seq=cacttcagattaatgTAatagttaaatcaaaa;read_names=J00121:27:H3GGKBBXX:5:1205:26088:11354,J00121:27:H3GGKBBXX:5:2203:25966:30978;sequence=TATTATAAAATGAAAAAGTAATCAACACACTTATTAAAAATATAAAGTAATATAATAA;start=3900;subtype=MAC;support_ref=51;support_variant=2;type=CRYPTIC;
scaffold51_454_with_IES	MILORD	internal_eliminated_sequence	102	219	.	.	.	ID=MILORD.454.102.219;Name=MILORD.454.102.219;bounded_by_ta=TRUE;common_boundary=Both;end=219;ies_id=IESPGM.PTET51.1.454.102;ies_left_dist=0;ies_min_dist=0;ies_right_dist=0;junction_seq=taattcacactcaatTAgaaattatcagatta;read_names=J00121:27:H3GGKBBXX:5:1220:10581:34811,J00121:27:H3GGKBBXX:5:1218:16914:28762;sequence=TACAGCATGACTCAAATCCTATTAAAGATTTCTTAGCTTAAATATCATATATAACCATTGCATGAGTAATTTTAAATGAAGAGTATCAATTTTTGTGTTCTCTAAATTTGAGTAGGTG;start=102;subtype=IES;support_ref=2;support_variant=2;type=IES;
scaffold51_454_with_IES	MILORD	internal_eliminated_sequence	612	693	.	.	.	ID=MILORD.454.612.693;Name=MILORD.454.612.693;bounded_by_ta=TRUE;common_boundary=LEFT;end=693;ies_id=IESPGM.PTET51.1.454.494;ies_left_dist=0;ies_min_dist=0;ies_right_dist=2;junction_seq=gcttaatcctagtttTAtaatgaatatgatat;read_names=J00121:27:H3GGKBBXX:5:1107:15514:14344,J00121:27:H3GGKBBXX:5:1113:19177:26248,J00121:27:H3GGKBBXX:5:1116:25144:34864,J00121:27:H3GGKBBXX:5:1115:16112:11688,J00121:27:H3GGKBBXX:5:1216:23460:30890,J00121:27:H3GGKBBXX:5:2224:21643:14555,J00121:27:H3GGKBBXX:5:1217:6725:29817;sequence=TAGTCAATTTGAAAATAAAAATGTATTTATATTATTCTAAGATGAATAATTAAATTAAGGAAAAATCAAATTCAATACACTA;start=612;subtype=PARTIAL_INTERNAL;support_ref=4;support_variant=7;type=ALTERNATIVE;
scaffold51_454_with_IES	MILORD	internal_eliminated_sequence	612	702	.	.	.	ID=MILORD.454.612.702;Name=MILORD.454.612.702;bounded_by_ta=TRUE;common_boundary=LEFT;end=702;ies_id=IESPGM.PTET51.1.454.494;ies_left_dist=0;ies_min_dist=0;ies_right_dist=-7;junction_seq=gcttaatcctagtttTAtgatatctataattt;read_names=J00121:27:H3GGKBBXX:5:1219:6573:43480;sequence=TAGTCAATTTGAAAATAAAAATGTATTTATATTATTCTAAGATGAATAATTAAATTAAGGAAAAATCAAATTCAATACACTATATAATGAA;start=612;subtype=PARTIAL_EXTERNAL;support_ref=2;support_variant=1;type=ALTERNATIVE;
scaffold51_454_with_IES	MILORD	internal_eliminated_sequence	958	981	.	.	.	ID=MILORD.454.958.981;Name=MILORD.454.958.981;bounded_by_ta=TRUE;common_boundary=None;end=981;ies_id=IESPGM.PTET51.1.454.494;ies_left_dist=-346;ies_min_dist=286;ies_right_dist=-286;junction_seq=aacttactaatagttTAataatgtggaaacat;read_names=J00121:27:H3GGKBBXX:5:2216:13423:23241;sequence=TAGGTGAAATATTTATGGCAGCCC;start=958;subtype=MAC;support_ref=13;support_variant=1;type=CRYPTIC;
scaffold51_454_with_IES	MILORD	internal_eliminated_sequence	2491	2533	.	.	.	ID=MILORD.454.2491.2533;Name=MILORD.454.2491.2533;bounded_by_ta=TRUE;common_boundary=LEFT;end=2533;ies_id=IESPGM.PTET51.1.454.2289;ies_left_dist=0;ies_min_dist=0;ies_right_dist=-5;junction_seq=tctctggatttagggTAtgttgcaggaaatag;read_names=J00121:27:H3GGKBBXX:5:1124:7496:42056;sequence=TATAGGAATAATTCCAATTATAAATTATTTAATAGCTATACTA;start=2491;subtype=PARTIAL_EXTERNAL;support_ref=0;support_variant=1;type=ALTERNATIVE;
scaffold51_454_with_IES	MILORD	internal_eliminated_sequence	2491	2528	.	.	.	ID=MILORD.454.2491.2528;Name=MILORD.454.2491.2528;bounded_by_ta=TRUE;common_boundary=Both;end=2528;ies_id=IESPGM.PTET51.1.454.2289;ies_left_dist=0;ies_min_dist=0;ies_right_dist=0;junction_seq=tctctggatttagggTActatatgttgcagga;read_names=J00121:27:H3GGKBBXX:5:2118:4919:41106,J00121:27:H3GGKBBXX:5:2209:7760:8787,J00121:27:H3GGKBBXX:5:1222:17837:14713,J00121:27:H3GGKBBXX:5:1106:15026:31259,J00121:27:H3GGKBBXX:5:1228:23104:40086,J00121:27:H3GGKBBXX:5:1211:10571:47735,J00121:27:H3GGKBBXX:5:2202:17076:25492,J00121:27:H3GGKBBXX:5:1127:18751:25931,J00121:27:H3GGKBBXX:5:2226:26078:18370,J00121:27:H3GGKBBXX:5:2106:21542:41528,J00121:27:H3GGKBBXX:5:1225:14174:25843;sequence=TATAGGAATAATTCCAATTATAAATTATTTAATAGCTA;start=2491;subtype=IES;support_ref=0;support_variant=11;type=IES;
scaffold51_455_with_IES	MILORD	internal_eliminated_sequence	2800	2938	.	.	.	ID=MILORD.455.2800.2938;Name=MILORD.455.2800.2938;bounded_by_ta=TRUE;common_boundary=Both;end=2938;ies_id=IESPGM.PTET51.1.455.2800;ies_left_dist=0;ies_min_dist=0;ies_right_dist=0;junction_seq=gcaatttcataaacaTActttaataagttaaa;read_names=J00121:27:H3GGKBBXX:5:1107:12611:30204,J00121:27:H3GGKBBXX:5:1203:16336:3002,J00121:27:H3GGKBBXX:5:1102:16985:7187,J00121:27:H3GGKBBXX:5:2202:6847:9420,J00121:27:H3GGKBBXX:5:1201:7019:45484,J00121:27:H3GGKBBXX:5:2225:8369:31470,J00121:27:H3GGKBBXX:5:2110:17513:23681,J00121:27:H3GGKBBXX:5:1215:7517:25527,J00121:27:H3GGKBBXX:5:2103:18710:32648,J00121:27:H3GGKBBXX:5:1108:27113:16753,J00121:27:H3GGKBBXX:5:2201:9688:3477,J00121:27:H3GGKBBXX:5:2118:9668:38046,J00121:27:H3GGKBBXX:5:2102:6106:24665,J00121:27:H3GGKBBXX:5:1114:16833:47858,J00121:27:H3GGKBBXX:5:1228:9668:40684,J00121:27:H3GGKBBXX:5:2102:23805:12673,J00121:27:H3GGKBBXX:5:1217:3325:22977,J00121:27:H3GGKBBXX:5:1207:3549:44078,J00121:27:H3GGKBBXX:5:2225:13616:44851,J00121:27:H3GGKBBXX:5:2217:15442:43304,J00121:27:H3GGKBBXX:5:2207:17249:28604,J00121:27:H3GGKBBXX:5:1115:25083:44324;sequence=TACACTTATAAATTTGATCGTCTTTGATTCTCATTTTAATTCACCTTTTTTTTTTAACTAAACAATATGAATGTTTAAGTCATTTTTGTACTGATGGACTATTTCAATTAAAAAGTTAGAAATATATAAATTTATACTG;start=2800;subtype=IES;support_ref=0;support_variant=22;type=IES;
scaffold51_455_with_IES	MILORD	internal_eliminated_sequence	2800	2921	.	.	.	ID=MILORD.455.2800.2921;Name=MILORD.455.2800.2921;bounded_by_ta=TRUE;common_boundary=LEFT;end=2921;ies_id=IESPGM.PTET51.1.455.2800;ies_left_dist=0;ies_min_dist=0;ies_right_dist=17;junction_seq=gcaatttcataaacaTAtataaatttatactg;read_names=J00121:27:H3GGKBBXX:5:2113:12814:40297;sequence=TACACTTATAAATTTGATCGTCTTTGATTCTCATTTTAATTCACCTTTTTTTTTTAACTAAACAATATGAATGTTTAAGTCATTTTTGTACTGATGGACTATTTCAATTAAAAAGTTAGAAA;start=2800;subtype=PARTIAL_INTERNAL;support_ref=0;support_variant=1;type=ALTERNATIVE;
scaffold51_455_with_IES	MILORD	internal_eliminated_sequence	2800	2931	.	.	.	ID=MILORD.455.2800.2931;Name=MILORD.455.2800.2931;bounded_by_ta=TRUE;common_boundary=LEFT;end=2931;ies_id=IESPGM.PTET51.1.455.2800;ies_left_dist=0;ies_min_dist=0;ies_right_dist=7;junction_seq=gcaatttcataaacaTAtactgtactttaata;read_names=J00121:27:H3GGKBBXX:5:1107:11809:3389;sequence=TACACTTATAAATTTGATCGTCTTTGATTCTCATTTTAATTCACCTTTTTTTTTTAACTAAACAATATGAATGTTTAAGTCATTTTTGTACTGATGGACTATTTCAATTAAAAAGTTAGAAATATATAAATT;start=2800;subtype=PARTIAL_INTERNAL;support_ref=0;support_variant=1;type=ALTERNATIVE;
scaffold51_455_with_IES	MILORD	internal_eliminated_sequence	2800	2946	.	.	.	ID=MILORD.455.2800.2946;Name=MILORD.455.2800.2946;bounded_by_ta=TRUE;common_boundary=LEFT;end=2946;ies_id=IESPGM.PTET51.1.455.2800;ies_left_dist=0;ies_min_dist=0;ies_right_dist=-8;junction_seq=gcaatttcataaacaTAagttaaatatgcaaa;read_names=J00121:27:H3GGKBBXX:5:2204:12002:20428,J00121:27:H3GGKBBXX:5:1120:14478:47753;sequence=TACACTTATAAATTTGATCGTCTTTGATTCTCATTTTAATTCACCTTTTTTTTTTAACTAAACAATATGAATGTTTAAGTCATTTTTGTACTGATGGACTATTTCAATTAAAAAGTTAGAAATATATAAATTTATACTGTACTTTAA;start=2800;subtype=PARTIAL_EXTERNAL;support_ref=0;support_variant=2;type=ALTERNATIVE;
scaffold51_455_with_IES	MILORD	internal_eliminated_sequence	2806	2938	.	.	.	ID=MILORD.455.2806.2938;Name=MILORD.455.2806.2938;bounded_by_ta=TRUE;common_boundary=RIGHT;end=2938;ies_id=IESPGM.PTET51.1.455.2800;ies_left_dist=-6;ies_min_dist=0;ies_right_dist=0;junction_seq=tcataaacatacactTActttaataagttaaa;read_names=J00121:27:H3GGKBBXX:5:2128:26139:4549;sequence=TATAAATTTGATCGTCTTTGATTCTCATTTTAATTCACCTTTTTTTTTTAACTAAACAATATGAATGTTTAAGTCATTTTTGTACTGATGGACTATTTCAATTAAAAAGTTAGAAATATATAAATTTATACTG;start=2806;subtype=PARTIAL_INTERNAL;support_ref=0;support_variant=1;type=ALTERNATIVE;
scaffold51_456_with_IES	MILORD	internal_eliminated_sequence	2655	2742	.	.	.	ID=MILORD.456.2655.2742;Name=MILORD.456.2655.2742;bounded_by_ta=TRUE;common_boundary=LEFT;end=2742;ies_id=IESPGM.PTET51.1.456.2655;ies_left_dist=0;ies_min_dist=0;ies_right_dist=-2;junction_seq=atctatcatatcaggTAgatatttcaatcgat;read_names=J00121:27:H3GGKBBXX:5:2207:27265:39488;sequence=TATTATAGATTGATTATTTTTATTAATAATAAGTGAAAAATCAACAAATTAGAATTATGCTGATGAACTGAAAATCAAATCAATAGTA;start=2655;subtype=PARTIAL_EXTERNAL;support_ref=1;support_variant=1;type=ALTERNATIVE;
scaffold51_456_with_IES	MILORD	internal_eliminated_sequence	2655	2740	.	.	.	ID=MILORD.456.2655.2740;Name=MILORD.456.2655.2740;bounded_by_ta=TRUE;common_boundary=Both;end=2740;ies_id=IESPGM.PTET51.1.456.2655;ies_left_dist=0;ies_min_dist=0;ies_right_dist=0;junction_seq=atctatcatatcaggTAtagatatttcaatcg;read_names=J00121:27:H3GGKBBXX:5:1103:7527:1525,J00121:27:H3GGKBBXX:5:2112:13078:29536,J00121:27:H3GGKBBXX:5:1205:7080:29624,J00121:27:H3GGKBBXX:5:1112:4381:24243,J00121:27:H3GGKBBXX:5:1213:10703:14836,J00121:27:H3GGKBBXX:5:2111:15818:44658,J00121:27:H3GGKBBXX:5:2116:12875:4919,J00121:27:H3GGKBBXX:5:2226:7344:16647,J00121:27:H3GGKBBXX:5:1116:16011:48649,J00121:27:H3GGKBBXX:5:2225:21511:46434,J00121:27:H3GGKBBXX:5:1107:16934:29044,J00121:27:H3GGKBBXX:5:2106:21673:48614,J00121:27:H3GGKBBXX:5:2220:27519:29800,J00121:27:H3GGKBBXX:5:2212:19725:22098,J00121:27:H3GGKBBXX:5:1218:23815:5165,J00121:27:H3GGKBBXX:5:2201:6695:28534,J00121:27:H3GGKBBXX:5:1222:17959:19320,J00121:27:H3GGKBBXX:5:1208:10937:31101,J00121:27:H3GGKBBXX:5:2218:14844:5446,J00121:27:H3GGKBBXX:5:1208:5446:38679,J00121:27:H3GGKBBXX:5:1123:13149:45801,J00121:27:H3GGKBBXX:5:2217:24393:36024,J00121:27:H3GGKBBXX:5:2208:18680:26160,J00121:27:H3GGKBBXX:5:1116:4310:41739,J00121:27:H3GGKBBXX:5:2203:6441:14449,J00121:27:H3GGKBBXX:5:1118:22587:31453;sequence=TATTATAGATTGATTATTTTTATTAATAATAAGTGAAAAATCAACAAATTAGAATTATGCTGATGAACTGAAAATCAAATCAATAG;start=2655;subtype=IES;support_ref=2;support_variant=26;type=IES;
scaffold51_458_with_IES	MILORD	internal_eliminated_sequence	105	292	.	.	.	ID=MILORD.458.105.292;Name=MILORD.458.105.292;bounded_by_ta=TRUE;common_boundary=Both;end=292;ies_id=IESPGM.PTET51.1.458.105;ies_left_dist=0;ies_min_dist=0;ies_right_dist=0;junction_seq=aaagaaatacgatttTAagacttcttatagaa;read_names=J00121:27:H3GGKBBXX:5:2110:8765:16049;sequence=TAAAACTTCTGTGCCTTGGAGTAATCTCTATGCTATAGAGAATACCCTTACAGAAGAGATCTGTGCTTCCATTTCTATAAATTAAATCAACGATTTGATACCATTGTTGAGAAGACGACATTTGAGCGTACGTCTGAGGTCCTTCACAATTGAATAAGTTGAGATATATTAAAATATTTAATTTAATT;start=105;subtype=IES;support_ref=4;support_variant=1;type=IES;
scaffold51_458_with_IES	MILORD	internal_eliminated_sequence	2430	2460	.	.	.	ID=MILORD.458.2430.2460;Name=MILORD.458.2430.2460;bounded_by_ta=TRUE;common_boundary=None;end=2460;ies_id=IESPGM.PTET51.1.458.1102;ies_left_dist=-1140;ies_min_dist=1128;ies_right_dist=-1128;junction_seq=ttgatgtcagttgatTAtcaaaactagtattg;read_names=J00121:27:H3GGKBBXX:5:2210:7659:43744;sequence=TATGGTTATTTTGCTTCGAATGAATAAACTA;start=2430;subtype=MAC;support_ref=12;support_variant=1;type=CRYPTIC;
scaffold51_459_with_IES	MILORD	internal_eliminated_sequence	3497	3512	.	.	.	ID=MILORD.459.3497.3512;Name=MILORD.459.3497.3512;bounded_by_ta=TRUE;common_boundary=None;end=3512;ies_id=NA;ies_left_dist=NA;ies_min_dist=NA;ies_right_dist=NA;junction_seq=catttaatgctgttgTAcaggaagttactatt;read_names=J00121:27:H3GGKBBXX:5:1210:20557:11864;sequence=TATAATGTGGCTTAAC;start=3497;subtype=MAC;support_ref=4;support_variant=1;type=CRYPTIC;
scaffold51_45_with_IES	MILORD	internal_eliminated_sequence	2088	3726	.	.	.	ID=MILORD.45.2088.3726;Name=MILORD.45.2088.3726;bounded_by_ta=TRUE;common_boundary=None;end=3726;ies_id=IESPGM.PTET51.1.45.5439;ies_left_dist=3351;ies_min_dist=1877;ies_right_dist=1877;junction_seq=gaaatctatgatagaTAtaattttgattcaaa;read_names=J00121:27:H3GGKBBXX:5:1110:17837:29870,J00121:27:H3GGKBBXX:5:1208:18649:1666;sequence=TAAAACTATCTTGCTTATAATTTTTAGGAAGAAAAGAAAATTTATAATGATTAGGAGATATTGATAATTGTAATAATGGCATGTTTCATAAACCTTGTGAATATCTTAACTATTTTTCAATATAGATAAAAAAAAAAGAAATTATTAACAAAACCCACTATGTACCATCAATCAAGAAGTATACAGAAAACGAGGTTGGGCTTGTTCATAACTGGCATATGACTGATCCTAAGACGCCAGGAGAATGGATGGGCCATTATATAATATGTAATTTTGAGGAGCCCCAATTTTTGATTCTCACATAGGAGATGTAATCATAAATGAAATAGGGATGAGGAAATACAAATAGAAATACTATTAACAATGCAATTATGGAATGATAAATTTCTAAATAAAACTATTTCTATAAGGGAGTATATACTAAATTAAAAAAATATCAACGAAAATTATGAAAAATTTGATGTTTAAAATATCTATAAGGAAGAAACTTGAAATTTGAAAGTTTCGTATGTTCTAAAATCTATTTCTACATTATTTTGATTCAAAAAATATTTTTTTTGTCATTTTAAATTAAAATACAACCTTTTAAAATAAATTGTAGAAAATGATTCAGATTCTGTATTCAAAGAAGATTGAATCCTTTTTCTATGTTTAACATTTATATTCTAAGAGTAGTTGACTAAAATTTACAATTTTATATATATGTAAAATAAAAACTAAGATATATTATTAAATAGCTTGTAATTGAAATATTTCTTAAATTAGCTAATAATTCTGTGTTTTTAGTGGAACTTAATGTGTTGAGAAGGTCCTAATGAATTTACAGTTTCGGTTTTCTCTTTACAAAGGTTGTAGTTGACGGAATAGTTATGCACGTTAGAATTCACGAATTCTTGTAAAGGGTCATGGAGATGTGGAATATTCTGCTTGAGAATTCGTTTCTAATTGAAAATAACTATTTGCTAATGTCCAAATTTTATTTACTTTCTTTAAATGTTGCTTTTGACCGTTGAAAAATGCAAAATAGCATTTTCTAAGGGCTGTTCATTAATATTTGTTATTTATGATTGTAAAATCTGTTCTTCCGACTATATATATTGTTTTTATAAATGTGTTTATAGTGGAAATTTTGGTGTTTGAAAATAGGTACTTTGGAATTATCCAAATCAAAAATCCATGTTCTTAATTAAACTTTGCAGCTGCTAATGCTTGCTGAGCTAGAAAATCGATTATTTAGTTAATGAAACCGATTTTACAAAACTTCCCACCATTTGCATGTAAAACTGCAAATGGTATTCTTTGAGTTTATAGCTTAAAATGTATAAGCAGTGTCCTCACTATATGTTTCTTATCATCTCTATAATCCTTTTGATTATGCCTACACATGAGGAGCAAAATTTATTTTATCCTATTTTCAGTGAATTATGAAATATACACCTGATGATTACTCCTTAGAATGCATGGTTTAGCTTGTGCTAAATTAATAGAAAAGAATAGTTAGTAGCATAAGTTATACAAATATATAAGCTAGGTGTACAAGTAATATTGTAACTTGAATACATACACCCATTATTTATAAGAATCAGAATGAATTTTACCTACATTGATTTTATAAAGTACAATTTTTACAATAGCCATA;start=2088;subtype=MAC;support_ref=60;support_variant=2;type=CRYPTIC;
scaffold51_45_with_IES	MILORD	internal_eliminated_sequence	2747	3724	.	.	.	ID=MILORD.45.2747.3724;Name=MILORD.45.2747.3724;bounded_by_ta=TRUE;common_boundary=None;end=3724;ies_id=IESPGM.PTET51.1.45.5439;ies_left_dist=2692;ies_min_dist=1879;ies_right_dist=1879;junction_seq=tctatgtttaacattTAtataattttgattca;read_names=J00121:27:H3GGKBBXX:5:2118:20273:24560;sequence=TATATTCTAAGAGTAGTTGACTAAAATTTACAATTTTATATATATGTAAAATAAAAACTAAGATATATTATTAAATAGCTTGTAATTGAAATATTTCTTAAATTAGCTAATAATTCTGTGTTTTTAGTGGAACTTAATGTGTTGAGAAGGTCCTAATGAATTTACAGTTTCGGTTTTCTCTTTACAAAGGTTGTAGTTGACGGAATAGTTATGCACGTTAGAATTCACGAATTCTTGTAAAGGGTCATGGAGATGTGGAATATTCTGCTTGAGAATTCGTTTCTAATTGAAAATAACTATTTGCTAATGTCCAAATTTTATTTACTTTCTTTAAATGTTGCTTTTGACCGTTGAAAAATGCAAAATAGCATTTTCTAAGGGCTGTTCATTAATATTTGTTATTTATGATTGTAAAATCTGTTCTTCCGACTATATATATTGTTTTTATAAATGTGTTTATAGTGGAAATTTTGGTGTTTGAAAATAGGTACTTTGGAATTATCCAAATCAAAAATCCATGTTCTTAATTAAACTTTGCAGCTGCTAATGCTTGCTGAGCTAGAAAATCGATTATTTAGTTAATGAAACCGATTTTACAAAACTTCCCACCATTTGCATGTAAAACTGCAAATGGTATTCTTTGAGTTTATAGCTTAAAATGTATAAGCAGTGTCCTCACTATATGTTTCTTATCATCTCTATAATCCTTTTGATTATGCCTACACATGAGGAGCAAAATTTATTTTATCCTATTTTCAGTGAATTATGAAATATACACCTGATGATTACTCCTTAGAATGCATGGTTTAGCTTGTGCTAAATTAATAGAAAAGAATAGTTAGTAGCATAAGTTATACAAATATATAAGCTAGGTGTACAAGTAATATTGTAACTTGAATACATACACCCATTATTTATAAGAATCAGAATGAATTTTACCTACATTGATTTTATAAAGTACAATTTTTACAATAGCCA;start=2747;subtype=MAC;support_ref=41;support_variant=1;type=CRYPTIC;
scaffold51_45_with_IES	MILORD	internal_eliminated_sequence	2787	4785	.	.	.	ID=MILORD.45.2787.4785;Name=MILORD.45.2787.4785;bounded_by_ta=TRUE;common_boundary=None;end=4785;ies_id=IESPGM.PTET51.1.45.5439;ies_left_dist=2652;ies_min_dist=818;ies_right_dist=818;junction_seq=atttacaattttataTAtatatataatatgaa;read_names=J00121:27:H3GGKBBXX:5:1210:24789:23171;sequence=TATATGTAAAATAAAAACTAAGATATATTATTAAATAGCTTGTAATTGAAATATTTCTTAAATTAGCTAATAATTCTGTGTTTTTAGTGGAACTTAATGTGTTGAGAAGGTCCTAATGAATTTACAGTTTCGGTTTTCTCTTTACAAAGGTTGTAGTTGACGGAATAGTTATGCACGTTAGAATTCACGAATTCTTGTAAAGGGTCATGGAGATGTGGAATATTCTGCTTGAGAATTCGTTTCTAATTGAAAATAACTATTTGCTAATGTCCAAATTTTATTTACTTTCTTTAAATGTTGCTTTTGACCGTTGAAAAATGCAAAATAGCATTTTCTAAGGGCTGTTCATTAATATTTGTTATTTATGATTGTAAAATCTGTTCTTCCGACTATATATATTGTTTTTATAAATGTGTTTATAGTGGAAATTTTGGTGTTTGAAAATAGGTACTTTGGAATTATCCAAATCAAAAATCCATGTTCTTAATTAAACTTTGCAGCTGCTAATGCTTGCTGAGCTAGAAAATCGATTATTTAGTTAATGAAACCGATTTTACAAAACTTCCCACCATTTGCATGTAAAACTGCAAATGGTATTCTTTGAGTTTATAGCTTAAAATGTATAAGCAGTGTCCTCACTATATGTTTCTTATCATCTCTATAATCCTTTTGATTATGCCTACACATGAGGAGCAAAATTTATTTTATCCTATTTTCAGTGAATTATGAAATATACACCTGATGATTACTCCTTAGAATGCATGGTTTAGCTTGTGCTAAATTAATAGAAAAGAATAGTTAGTAGCATAAGTTATACAAATATATAAGCTAGGTGTACAAGTAATATTGTAACTTGAATACATACACCCATTATTTATAAGAATCAGAATGAATTTTACCTACATTGATTTTATAAAGTACAATTTTTACAATAGCCATATATAATTTTGATTCAAAAAGCTAAAAAAATTCTAATTTTTGAGAATTCGCTTTTTGAAATGTTTCTTTATGATGAAAATATGATTATTATTATAATGATAACTTGCAATGGAAAAATATAGCTTAATAATAATTGATCTTGTAAGAAAACCAACTTAAACATAAAATTGAAGCGTAAATACATATATTAAAAGCTAGAAGGATTAGTTTAATTCTGCTCTATAAGGCAAATTCGATTGAAAATCCATATTGTTCTCTAATATATGAAAAATTCGATGACTAAAAATGAAAACAATTATTTAAATGTGCCGTGTTAGTTTGCCATTGAAATTTTTATTCACCAATTTAGATTTAAATTGAATATAAAATTTAAAACTCTTTTTTTAGAATACAAATAGTGTTTAAAATAGTATGCTTAACAAATTATTCACAGCTAAATGAGTTTTATCTTGCGCAATAGTTTGCTCCTTAAAAGAAAATTCTCCGTTAATATTCTTTTCTATTTTTTCTTGCTAATTTGAAGCTTGGATATTAGAATAAAAATATCCCTCAAATTGAATTCGTTTTTTTAAATTTTTTAATAACAGTATTATTCTCAACTAAATGATAATAAGTGTAACTACTCAAAAGTAAAAAAATAATCTATTAAAAAATTTATTGCCCATAAATTTTTCTTAATTTATGAATTCTATTTTCATTATAAGAATCTTAAGTATTATGATTAGGTTCTTAATCAAATGATACATATTAGTTATCTAATTTTAATTGTTGTTGTATAATTTTGCCAACTTTAGTATTGAAATGTCAAATACAGCAAATGAGATTTTCCTTTAGTGCACTAAATAATTGGCATTACAGAAAACATGCTCATTAAACAATACACAAAGGAATGATTTATACATATTTTTATTATGTTAGTTAATACTTTTAATTATATTGATCAAAGATGTTTATTTTGGGTTTAAATAAAAAAGATTAAATATTAGATATATAATTTTAATAATTTTGTAACACTTCATTTTTTTCCTTTATTTCAAATATTTCTTTGTTAATATACATA;start=2787;subtype=MAC;support_ref=46;support_variant=1;type=CRYPTIC;
scaffold51_45_with_IES	MILORD	internal_eliminated_sequence	2810	4787	.	.	.	ID=MILORD.45.2810.4787;Name=MILORD.45.2810.4787;bounded_by_ta=TRUE;common_boundary=None;end=4787;ies_id=IESPGM.PTET51.1.45.5439;ies_left_dist=2629;ies_min_dist=816;ies_right_dist=816;junction_seq=aaataaaaactaagaTAtatataatatgaatg;read_names=J00121:27:H3GGKBBXX:5:1215:13403:28622;sequence=TATATTATTAAATAGCTTGTAATTGAAATATTTCTTAAATTAGCTAATAATTCTGTGTTTTTAGTGGAACTTAATGTGTTGAGAAGGTCCTAATGAATTTACAGTTTCGGTTTTCTCTTTACAAAGGTTGTAGTTGACGGAATAGTTATGCACGTTAGAATTCACGAATTCTTGTAAAGGGTCATGGAGATGTGGAATATTCTGCTTGAGAATTCGTTTCTAATTGAAAATAACTATTTGCTAATGTCCAAATTTTATTTACTTTCTTTAAATGTTGCTTTTGACCGTTGAAAAATGCAAAATAGCATTTTCTAAGGGCTGTTCATTAATATTTGTTATTTATGATTGTAAAATCTGTTCTTCCGACTATATATATTGTTTTTATAAATGTGTTTATAGTGGAAATTTTGGTGTTTGAAAATAGGTACTTTGGAATTATCCAAATCAAAAATCCATGTTCTTAATTAAACTTTGCAGCTGCTAATGCTTGCTGAGCTAGAAAATCGATTATTTAGTTAATGAAACCGATTTTACAAAACTTCCCACCATTTGCATGTAAAACTGCAAATGGTATTCTTTGAGTTTATAGCTTAAAATGTATAAGCAGTGTCCTCACTATATGTTTCTTATCATCTCTATAATCCTTTTGATTATGCCTACACATGAGGAGCAAAATTTATTTTATCCTATTTTCAGTGAATTATGAAATATACACCTGATGATTACTCCTTAGAATGCATGGTTTAGCTTGTGCTAAATTAATAGAAAAGAATAGTTAGTAGCATAAGTTATACAAATATATAAGCTAGGTGTACAAGTAATATTGTAACTTGAATACATACACCCATTATTTATAAGAATCAGAATGAATTTTACCTACATTGATTTTATAAAGTACAATTTTTACAATAGCCATATATAATTTTGATTCAAAAAGCTAAAAAAATTCTAATTTTTGAGAATTCGCTTTTTGAAATGTTTCTTTATGATGAAAATATGATTATTATTATAATGATAACTTGCAATGGAAAAATATAGCTTAATAATAATTGATCTTGTAAGAAAACCAACTTAAACATAAAATTGAAGCGTAAATACATATATTAAAAGCTAGAAGGATTAGTTTAATTCTGCTCTATAAGGCAAATTCGATTGAAAATCCATATTGTTCTCTAATATATGAAAAATTCGATGACTAAAAATGAAAACAATTATTTAAATGTGCCGTGTTAGTTTGCCATTGAAATTTTTATTCACCAATTTAGATTTAAATTGAATATAAAATTTAAAACTCTTTTTTTAGAATACAAATAGTGTTTAAAATAGTATGCTTAACAAATTATTCACAGCTAAATGAGTTTTATCTTGCGCAATAGTTTGCTCCTTAAAAGAAAATTCTCCGTTAATATTCTTTTCTATTTTTTCTTGCTAATTTGAAGCTTGGATATTAGAATAAAAATATCCCTCAAATTGAATTCGTTTTTTTAAATTTTTTAATAACAGTATTATTCTCAACTAAATGATAATAAGTGTAACTACTCAAAAGTAAAAAAATAATCTATTAAAAAATTTATTGCCCATAAATTTTTCTTAATTTATGAATTCTATTTTCATTATAAGAATCTTAAGTATTATGATTAGGTTCTTAATCAAATGATACATATTAGTTATCTAATTTTAATTGTTGTTGTATAATTTTGCCAACTTTAGTATTGAAATGTCAAATACAGCAAATGAGATTTTCCTTTAGTGCACTAAATAATTGGCATTACAGAAAACATGCTCATTAAACAATACACAAAGGAATGATTTATACATATTTTTATTATGTTAGTTAATACTTTTAATTATATTGATCAAAGATGTTTATTTTGGGTTTAAATAAAAAAGATTAAATATTAGATATATAATTTTAATAATTTTGTAACACTTCATTTTTTTCCTTTATTTCAAATATTTCTTTGTTAATATACATATA;start=2810;subtype=MAC;support_ref=46;support_variant=1;type=CRYPTIC;
scaffold51_45_with_IES	MILORD	internal_eliminated_sequence	2810	4712	.	.	.	ID=MILORD.45.2810.4712;Name=MILORD.45.2810.4712;bounded_by_ta=TRUE;common_boundary=None;end=4712;ies_id=IESPGM.PTET51.1.45.5439;ies_left_dist=2629;ies_min_dist=891;ies_right_dist=891;junction_seq=aaataaaaactaagaTAtataattttaataat;read_names=J00121:27:H3GGKBBXX:5:1116:25357:33475;sequence=TATATTATTAAATAGCTTGTAATTGAAATATTTCTTAAATTAGCTAATAATTCTGTGTTTTTAGTGGAACTTAATGTGTTGAGAAGGTCCTAATGAATTTACAGTTTCGGTTTTCTCTTTACAAAGGTTGTAGTTGACGGAATAGTTATGCACGTTAGAATTCACGAATTCTTGTAAAGGGTCATGGAGATGTGGAATATTCTGCTTGAGAATTCGTTTCTAATTGAAAATAACTATTTGCTAATGTCCAAATTTTATTTACTTTCTTTAAATGTTGCTTTTGACCGTTGAAAAATGCAAAATAGCATTTTCTAAGGGCTGTTCATTAATATTTGTTATTTATGATTGTAAAATCTGTTCTTCCGACTATATATATTGTTTTTATAAATGTGTTTATAGTGGAAATTTTGGTGTTTGAAAATAGGTACTTTGGAATTATCCAAATCAAAAATCCATGTTCTTAATTAAACTTTGCAGCTGCTAATGCTTGCTGAGCTAGAAAATCGATTATTTAGTTAATGAAACCGATTTTACAAAACTTCCCACCATTTGCATGTAAAACTGCAAATGGTATTCTTTGAGTTTATAGCTTAAAATGTATAAGCAGTGTCCTCACTATATGTTTCTTATCATCTCTATAATCCTTTTGATTATGCCTACACATGAGGAGCAAAATTTATTTTATCCTATTTTCAGTGAATTATGAAATATACACCTGATGATTACTCCTTAGAATGCATGGTTTAGCTTGTGCTAAATTAATAGAAAAGAATAGTTAGTAGCATAAGTTATACAAATATATAAGCTAGGTGTACAAGTAATATTGTAACTTGAATACATACACCCATTATTTATAAGAATCAGAATGAATTTTACCTACATTGATTTTATAAAGTACAATTTTTACAATAGCCATATATAATTTTGATTCAAAAAGCTAAAAAAATTCTAATTTTTGAGAATTCGCTTTTTGAAATGTTTCTTTATGATGAAAATATGATTATTATTATAATGATAACTTGCAATGGAAAAATATAGCTTAATAATAATTGATCTTGTAAGAAAACCAACTTAAACATAAAATTGAAGCGTAAATACATATATTAAAAGCTAGAAGGATTAGTTTAATTCTGCTCTATAAGGCAAATTCGATTGAAAATCCATATTGTTCTCTAATATATGAAAAATTCGATGACTAAAAATGAAAACAATTATTTAAATGTGCCGTGTTAGTTTGCCATTGAAATTTTTATTCACCAATTTAGATTTAAATTGAATATAAAATTTAAAACTCTTTTTTTAGAATACAAATAGTGTTTAAAATAGTATGCTTAACAAATTATTCACAGCTAAATGAGTTTTATCTTGCGCAATAGTTTGCTCCTTAAAAGAAAATTCTCCGTTAATATTCTTTTCTATTTTTTCTTGCTAATTTGAAGCTTGGATATTAGAATAAAAATATCCCTCAAATTGAATTCGTTTTTTTAAATTTTTTAATAACAGTATTATTCTCAACTAAATGATAATAAGTGTAACTACTCAAAAGTAAAAAAATAATCTATTAAAAAATTTATTGCCCATAAATTTTTCTTAATTTATGAATTCTATTTTCATTATAAGAATCTTAAGTATTATGATTAGGTTCTTAATCAAATGATACATATTAGTTATCTAATTTTAATTGTTGTTGTATAATTTTGCCAACTTTAGTATTGAAATGTCAAATACAGCAAATGAGATTTTCCTTTAGTGCACTAAATAATTGGCATTACAGAAAACATGCTCATTAAACAATACACAAAGGAATGATTTATACATATTTTTATTATGTTAGTTAATACTTTTAATTATATTGATCAAAGATGTTTATTTTGGGTTTAAATAAAAAAGATTAAATATTAGA;start=2810;subtype=MAC;support_ref=46;support_variant=1;type=CRYPTIC;
scaffold51_45_with_IES	MILORD	internal_eliminated_sequence	2810	3724	.	.	.	ID=MILORD.45.2810.3724;Name=MILORD.45.2810.3724;bounded_by_ta=TRUE;common_boundary=None;end=3724;ies_id=IESPGM.PTET51.1.45.5439;ies_left_dist=2629;ies_min_dist=1879;ies_right_dist=1879;junction_seq=aaataaaaactaagaTAtataattttgattca;read_names=J00121:27:H3GGKBBXX:5:2221:11546:47489;sequence=TATATTATTAAATAGCTTGTAATTGAAATATTTCTTAAATTAGCTAATAATTCTGTGTTTTTAGTGGAACTTAATGTGTTGAGAAGGTCCTAATGAATTTACAGTTTCGGTTTTCTCTTTACAAAGGTTGTAGTTGACGGAATAGTTATGCACGTTAGAATTCACGAATTCTTGTAAAGGGTCATGGAGATGTGGAATATTCTGCTTGAGAATTCGTTTCTAATTGAAAATAACTATTTGCTAATGTCCAAATTTTATTTACTTTCTTTAAATGTTGCTTTTGACCGTTGAAAAATGCAAAATAGCATTTTCTAAGGGCTGTTCATTAATATTTGTTATTTATGATTGTAAAATCTGTTCTTCCGACTATATATATTGTTTTTATAAATGTGTTTATAGTGGAAATTTTGGTGTTTGAAAATAGGTACTTTGGAATTATCCAAATCAAAAATCCATGTTCTTAATTAAACTTTGCAGCTGCTAATGCTTGCTGAGCTAGAAAATCGATTATTTAGTTAATGAAACCGATTTTACAAAACTTCCCACCATTTGCATGTAAAACTGCAAATGGTATTCTTTGAGTTTATAGCTTAAAATGTATAAGCAGTGTCCTCACTATATGTTTCTTATCATCTCTATAATCCTTTTGATTATGCCTACACATGAGGAGCAAAATTTATTTTATCCTATTTTCAGTGAATTATGAAATATACACCTGATGATTACTCCTTAGAATGCATGGTTTAGCTTGTGCTAAATTAATAGAAAAGAATAGTTAGTAGCATAAGTTATACAAATATATAAGCTAGGTGTACAAGTAATATTGTAACTTGAATACATACACCCATTATTTATAAGAATCAGAATGAATTTTACCTACATTGATTTTATAAAGTACAATTTTTACAATAGCCA;start=2810;subtype=MAC;support_ref=46;support_variant=1;type=CRYPTIC;
scaffold51_45_with_IES	MILORD	internal_eliminated_sequence	3183	3804	.	.	.	ID=MILORD.45.3183.3804;Name=MILORD.45.3183.3804;bounded_by_ta=TRUE;common_boundary=None;end=3804;ies_id=IESPGM.PTET51.1.45.5439;ies_left_dist=2256;ies_min_dist=1799;ies_right_dist=1799;junction_seq=tcttccgactatataTAtgattattattataa;read_names=J00121:27:H3GGKBBXX:5:1113:23612:48421;sequence=TATTGTTTTTATAAATGTGTTTATAGTGGAAATTTTGGTGTTTGAAAATAGGTACTTTGGAATTATCCAAATCAAAAATCCATGTTCTTAATTAAACTTTGCAGCTGCTAATGCTTGCTGAGCTAGAAAATCGATTATTTAGTTAATGAAACCGATTTTACAAAACTTCCCACCATTTGCATGTAAAACTGCAAATGGTATTCTTTGAGTTTATAGCTTAAAATGTATAAGCAGTGTCCTCACTATATGTTTCTTATCATCTCTATAATCCTTTTGATTATGCCTACACATGAGGAGCAAAATTTATTTTATCCTATTTTCAGTGAATTATGAAATATACACCTGATGATTACTCCTTAGAATGCATGGTTTAGCTTGTGCTAAATTAATAGAAAAGAATAGTTAGTAGCATAAGTTATACAAATATATAAGCTAGGTGTACAAGTAATATTGTAACTTGAATACATACACCCATTATTTATAAGAATCAGAATGAATTTTACCTACATTGATTTTATAAAGTACAATTTTTACAATAGCCATATATAATTTTGATTCAAAAAGCTAAAAAAATTCTAATTTTTGAGAATTCGCTTTTTGAAATGTTTCTTTATGATGAAAA;start=3183;subtype=MAC;support_ref=33;support_variant=1;type=CRYPTIC;
scaffold51_45_with_IES	MILORD	internal_eliminated_sequence	3183	4714	.	.	.	ID=MILORD.45.3183.4714;Name=MILORD.45.3183.4714;bounded_by_ta=TRUE;common_boundary=None;end=4714;ies_id=IESPGM.PTET51.1.45.5439;ies_left_dist=2256;ies_min_dist=889;ies_right_dist=889;junction_seq=tcttccgactatataTAtaattttaataattt;read_names=J00121:27:H3GGKBBXX:5:1107:14539:33264;sequence=TATTGTTTTTATAAATGTGTTTATAGTGGAAATTTTGGTGTTTGAAAATAGGTACTTTGGAATTATCCAAATCAAAAATCCATGTTCTTAATTAAACTTTGCAGCTGCTAATGCTTGCTGAGCTAGAAAATCGATTATTTAGTTAATGAAACCGATTTTACAAAACTTCCCACCATTTGCATGTAAAACTGCAAATGGTATTCTTTGAGTTTATAGCTTAAAATGTATAAGCAGTGTCCTCACTATATGTTTCTTATCATCTCTATAATCCTTTTGATTATGCCTACACATGAGGAGCAAAATTTATTTTATCCTATTTTCAGTGAATTATGAAATATACACCTGATGATTACTCCTTAGAATGCATGGTTTAGCTTGTGCTAAATTAATAGAAAAGAATAGTTAGTAGCATAAGTTATACAAATATATAAGCTAGGTGTACAAGTAATATTGTAACTTGAATACATACACCCATTATTTATAAGAATCAGAATGAATTTTACCTACATTGATTTTATAAAGTACAATTTTTACAATAGCCATATATAATTTTGATTCAAAAAGCTAAAAAAATTCTAATTTTTGAGAATTCGCTTTTTGAAATGTTTCTTTATGATGAAAATATGATTATTATTATAATGATAACTTGCAATGGAAAAATATAGCTTAATAATAATTGATCTTGTAAGAAAACCAACTTAAACATAAAATTGAAGCGTAAATACATATATTAAAAGCTAGAAGGATTAGTTTAATTCTGCTCTATAAGGCAAATTCGATTGAAAATCCATATTGTTCTCTAATATATGAAAAATTCGATGACTAAAAATGAAAACAATTATTTAAATGTGCCGTGTTAGTTTGCCATTGAAATTTTTATTCACCAATTTAGATTTAAATTGAATATAAAATTTAAAACTCTTTTTTTAGAATACAAATAGTGTTTAAAATAGTATGCTTAACAAATTATTCACAGCTAAATGAGTTTTATCTTGCGCAATAGTTTGCTCCTTAAAAGAAAATTCTCCGTTAATATTCTTTTCTATTTTTTCTTGCTAATTTGAAGCTTGGATATTAGAATAAAAATATCCCTCAAATTGAATTCGTTTTTTTAAATTTTTTAATAACAGTATTATTCTCAACTAAATGATAATAAGTGTAACTACTCAAAAGTAAAAAAATAATCTATTAAAAAATTTATTGCCCATAAATTTTTCTTAATTTATGAATTCTATTTTCATTATAAGAATCTTAAGTATTATGATTAGGTTCTTAATCAAATGATACATATTAGTTATCTAATTTTAATTGTTGTTGTATAATTTTGCCAACTTTAGTATTGAAATGTCAAATACAGCAAATGAGATTTTCCTTTAGTGCACTAAATAATTGGCATTACAGAAAACATGCTCATTAAACAATACACAAAGGAATGATTTATACATATTTTTATTATGTTAGTTAATACTTTTAATTATATTGATCAAAGATGTTTATTTTGGGTTTAAATAAAAAAGATTAAATATTAGATA;start=3183;subtype=MAC;support_ref=33;support_variant=1;type=CRYPTIC;
scaffold51_45_with_IES	MILORD	internal_eliminated_sequence	4535	9674	.	.	.	ID=MILORD.45.4535.9674;Name=MILORD.45.4535.9674;bounded_by_ta=TRUE;common_boundary=None;end=9674;ies_id=IESPGM.PTET51.1.45.9057;ies_left_dist=5140;ies_min_dist=139;ies_right_dist=139;junction_seq=tattgaaatgtcaaaTAtagtcacataatttg;read_names=J00121:27:H3GGKBBXX:5:2227:13738:48474;sequence=TACAGCAAATGAGATTTTCCTTTAGTGCACTAAATAATTGGCATTACAGAAAACATGCTCATTAAACAATACACAAAGGAATGATTTATACATATTTTTATTATGTTAGTTAATACTTTTAATTATATTGATCAAAGATGTTTATTTTGGGTTTAAATAAAAAAGATTAAATATTAGATATATAATTTTAATAATTTTGTAACACTTCATTTTTTTCCTTTATTTCAAATATTTCTTTGTTAATATACATATATATATATAATATGAATGAAATTAACCATAATGGTGGTTTGAAACTTAATAGTATCTGAATCAATTTGTCAAAGGGAATTCAGTGAATGCATTAAATCTGTGTATTGCATAATTGTATTTACCTTCAATTGAGGAGAGATCCTTCAAATTTATAATTCATCGTTAAATTGATTTACAATTAGCATTCCTGCTCTAAGGATTACGTGGTTTATCCATAAATGTATTAATTTAGGACAATGTTCATTAATGATTTACAGACATCTTATAGGAGATAAATTTGTTTATTTATGACCAAGTTTGGCAATAATATTAATTTAATAAATGATCAAATCCTTTCCATATCTATTTTATATAATCTCATACATTATTAAGTTAATGGAATTGATTAAATTAAATATCCTATCCTTACCAAATTCATTAAAACCTTCTAATTTTTAGTAATTCGAGAAATGAAAAATTGCTGATTGTACTCTCAAGATATATATAGGTAGATTATAAGAAATTTAGATATTTAAAATTAGATAGGGCCTTGAAAGAGATATGATCGGCAAATATTAATTAATAATTTTCTTATTTAAATATGAGACTAAATTATTTTATTAACAACGATTCATTTTTTTTTAATGTCTTTTTATTTTAATCTTTCTGTTTATATTGTCATATTTTGCATTTTATTTTATCCAACTCCTATTCATATTAATTTTTTTTATAATTTAATTGCTAATTTTATTGTAATTGAATTTCATGAAAATCAACTTTCTTTTACTAATTTTTAGAATTATTTTTTTCATTCAATATTTATTTTTGATTACAACAATACTGTTTACAAGATTGTTTTTGCCATGCCGAATTTCTAAGTAAGAATGCTTCAATTAATAAAATCCATCAACATTTTAGATTCTTTTATTTAAAATTCTTAGATTGTTTCATTTCTATTTCTAATTTATTGCAAACTATTTATTTTCATTCTTTCATCTTTTTAGAGCCTTATTTTCTAATCTTTATAAATTCGGAATATGATATGTTCAAAAATCGAATTCTTTAGTTTAAGCATATGAATCTTATCCTAATTTAATTCATTTTTTTCTGAGTCTTGAATAATTAAAATAATTTTATTTTCTCGCACATTCTCTTAAGTTTTCAACATTTTCTTCAAATTCATCTGCAGTTTGCATCTATACTATTATCCATAGTTAACGAATTGTTATATATGGGAGCAGAATCAGAAATTTCAAATTTTTTTTGATCTAAAATATAATTGTAAAATATCATATTTATTATTCCAAAATTGAAAGTCTTTTTCAGTTAATGAAAAATTGATGATTCTAAAATCTTTCTATAAAAGGTAGAATATATTTGAATTTAAAATAGAAAAAACTCTTTGATTGAAGTTATATCCTTTTCTAATTAAGGTTCTTCATATAGCAATGGGACAGGATGAATAGCATTATTTAAAGCTCTTTAATTGAATTATTGCAAGTAATTAAAATAGTGATTTTAAGTTTAAAGTCCATTCCTTCTATTATTATATTGTTAGATTACATTTTTGTTAATTAAGCGTAATAATTCTTCGGGTGATTTCCCCTTTTAATAACATTAAAATAAAATGGAAACTATTCCTTAAAATTATCTTTATTATTTTTATCTTGTAACCACTATTCAACAATTTACTAAATTTTATCTTAAGAAATTGCAAAGTGTAATAAATTACTACATAAAGATTTACACATATTTAGATTTATATAGTAGGTATTAAATTAAATGAAAAATATCAAAAATATTAAAAATTATTTTCTATACTTATATAAATTACAATATTATCATGCATCACTTGCTAATAAAACTGGATAAGCGGATGTATTTTTTTCCGAATCGTTTATCTGAATAATACTCTTTCTAATTCGAGTTTAGTCTTCTTCAATCTTTTCTCTTAAAGGCTGGTGTAAAGTTTCTCTTAAAGGGAACAATAGTAAGGAGCATAAAATACAAATTACCCCAAAACCAATCATTGGATGAACATTTAGAGACGAGCATAAATTACTTAAAAATGCTTAAGCGATACTGCCAAAAGATCCTCCAGCAGATATTAAGCATAATGCTAAAGATCTAACAACAGAAGGGAATAATTCAGACACATAAATATATCCTAAAGCCCAAACTGCACAGATCAGAAATCTCATTAACTATTAAGATTATTTAATATACATACTCCAGCAAAAATGCCTTCAAAGATTCTAAAAACTATGTGATCGCTTTATAGAAGGAAATATAAGCTCATAAGTCCTACAATGAAGAAACCAATTATAATGTTTGTTTTTCTTTTCATTTTTGTTATAAACAAGTCTAACAATAAGCTAATAGAATACCTAAGGTTGCAAAAGCTAAGAGTTCAAAAAAAGCAATAATGAAATTAGTAGTGAAGAAATTGAGACCCAATTGATCACTTACAAAACTGATTCCATAATATGTCACCTTAATTGCAAAAAACATCATCACACCAGCAAAAAATACATATTGTCTTATTAAAAATTATTGGGATATTTTTATAGGATGTTTAGTTCTAAAATATATATGAAATTTTTATTAATTTTGATTTAAATTTAAATTTGAATGTTTTTTTGATTAAATACTATGCTTTTTAGCATCTAATAGGCAAACTAAATATAATTTAAGTGTTATTAATTATAAAATTATAAAATTGTGATAAAACTATTACGTAATCTAAACTAATTCAAACAAAGTCACTATAATGTTATAAGATGGACAAAAAAAATAGATATTTGGTAATATTTTACATATACTCAAATAAATAAAAAAAAAATCAAAACATTCTAATCAATCACATATTCATAAATAATAATGTTTATTTTAATCTTTAATTTTAAAATGATTATTTATTTAATTGTCAATACCTTAAGGACTTATATTTCAATAAATCCAAGATTGAATATACTCTAGAATTATTTTCTTTAGTTTATGGGTTCGATTGCAAATCATCAATATTTATTGGTTGAGTTCCATTTAGTTTTGCAATTTAATTAAGAACCTTGACACATTTTTTCTTATTTTTTGTATATAGAAACTATGGAGATTCAAATATCAACAAGCTGCCAATATTTAACAAAATGGATGGAATTGCAACTGATATTGCAAGCAATCTCCAATTAGTAATAAAATATGCTAATGCTATAATTCCAAACTCGCCCAAGGCAAAAAATACTTAGACTCCAACATTTTAGATTTCTCGAAAATGGCCTTCTATATAAAATTTTTGATATAAATAACTTACAGGAATGCTCATTAATAAATGAATAATGTACAGTAATCGTTGGATTACCACCAAACCCTAAGAAGAACAGTCCTATGGCTATCATTTAATAATTCATTGCAAACTTAAAAATTATACATAAAATATACAGTAACTATGAGGGCTCCTAATGAAGTCATAGACCAAGAAATTGACATTGACATTTTGCGACCATAGTTATCAGCAATGAACGAGAATATTATCAACCCAGATACAGAACCAAGATAAACAATAGATTAAATTATTGATTATAAGGTTTTGTGGCAGGGTAACAAAGCATCAAAAGCTGTGTTTAATGATTCACCTACTACAAATTCTTAACGAAATGAATCATCCTAAATTATTATAATCATGTACACAAATGTAAGACAAACACTTTTCATCCAATGATTCAGATGTACAGGAGTTTAGACATTCGGCATTTGACTAACAATCCACTGTCGGTTTGATAAAAAAGAAGACCGGTGAAAACAAAATCCAACTAAAAATTAATATTTCTTTCTAACCTAGTTATCAGCCATTACAATCCAAATATTAAGAAGGCTCTTTTTTAATAAAAACCTTCCCCACCAACTTACGTCAATGCCTCATCGTAAGTCAATTATTTTTAGTCTGTGATTGCGGATTCTTAATGTACTTGCATAATATTAATGAAATAACATCAATTGATCAGGATATAAGCCTTAAATGAAAATTGCGTAATAATAGTCGTAATGAAATTATAATGTATTCCTATAATTTATACAAATTTAATAATTTTTAAGTCTTAATCATCAAAATTTACTTCTTTTGTTGAATAAATTACACTTAAGATATGATCAGAAAACATTACATCATGAGATTTTAGGATGGATTTTCATTTTCAAACAATTATTATAAAAACGAAATAACATAAGTTCATGCAAAGATTCAAAATATGTCTTTAATGTTTCTCTTCAGTATTCAAATTGTCATGATAGATTAATTAATTATATTAAAAATATCATTTTGGTTAAATCATTTAATTTCTAACGATGACGCAAATATTTACCTTAACAAAAATTATTATAATTTTTAATTAATTATTTTCTAGATATTAAATTTTTTATTATTATTAAATAAAACCTTCTATGCCTATATTTCTATTTCACTATTTAATTTCAATCTATGAATTGATTAGTTTAAAGGATGGTGATACTACATTTAAACCTCAAAAATTTTAATCTCATATACACTATTCATTGAAATTCTTATTTCTAATGAAAATTATGGGTTTTACAATTATAAGGGGAAAAATTGAACTTTACAACAAATTTTAAATTTCAAATTCGTTTATACTTATGAAATTTTAACCATATTTATATAAAACAGATTTTTAGATTACATAACAAATGTGATACTAACTATTAACAACAGGGACAACCTGTAAAGTAAAATGCCTAAGCGAATGTCTAATGTTATTATTAATTCAAATATAATAGTGATAATTTCAAAAACTGAACAAAAAAGTTGGCTTTAGTAATGATACTATAAAATAATAATGTATAAATTTATCTGAGTTCTCATTTAAAATATAAATAAATGAGAACTTAAATTTGAGTG;start=4535;subtype=MAC;support_ref=45;support_variant=1;type=CRYPTIC;
scaffold51_45_with_IES	MILORD	internal_eliminated_sequence	4715	9702	.	.	.	ID=MILORD.45.4715.9702;Name=MILORD.45.4715.9702;bounded_by_ta=TRUE;common_boundary=None;end=9702;ies_id=IESPGM.PTET51.1.45.9057;ies_left_dist=4960;ies_min_dist=111;ies_right_dist=111;junction_seq=attaaatattagataTAatttttgacatcgaa;read_names=J00121:27:H3GGKBBXX:5:2216:15534:40192;sequence=TATAATTTTAATAATTTTGTAACACTTCATTTTTTTCCTTTATTTCAAATATTTCTTTGTTAATATACATATATATATATAATATGAATGAAATTAACCATAATGGTGGTTTGAAACTTAATAGTATCTGAATCAATTTGTCAAAGGGAATTCAGTGAATGCATTAAATCTGTGTATTGCATAATTGTATTTACCTTCAATTGAGGAGAGATCCTTCAAATTTATAATTCATCGTTAAATTGATTTACAATTAGCATTCCTGCTCTAAGGATTACGTGGTTTATCCATAAATGTATTAATTTAGGACAATGTTCATTAATGATTTACAGACATCTTATAGGAGATAAATTTGTTTATTTATGACCAAGTTTGGCAATAATATTAATTTAATAAATGATCAAATCCTTTCCATATCTATTTTATATAATCTCATACATTATTAAGTTAATGGAATTGATTAAATTAAATATCCTATCCTTACCAAATTCATTAAAACCTTCTAATTTTTAGTAATTCGAGAAATGAAAAATTGCTGATTGTACTCTCAAGATATATATAGGTAGATTATAAGAAATTTAGATATTTAAAATTAGATAGGGCCTTGAAAGAGATATGATCGGCAAATATTAATTAATAATTTTCTTATTTAAATATGAGACTAAATTATTTTATTAACAACGATTCATTTTTTTTTAATGTCTTTTTATTTTAATCTTTCTGTTTATATTGTCATATTTTGCATTTTATTTTATCCAACTCCTATTCATATTAATTTTTTTTATAATTTAATTGCTAATTTTATTGTAATTGAATTTCATGAAAATCAACTTTCTTTTACTAATTTTTAGAATTATTTTTTTCATTCAATATTTATTTTTGATTACAACAATACTGTTTACAAGATTGTTTTTGCCATGCCGAATTTCTAAGTAAGAATGCTTCAATTAATAAAATCCATCAACATTTTAGATTCTTTTATTTAAAATTCTTAGATTGTTTCATTTCTATTTCTAATTTATTGCAAACTATTTATTTTCATTCTTTCATCTTTTTAGAGCCTTATTTTCTAATCTTTATAAATTCGGAATATGATATGTTCAAAAATCGAATTCTTTAGTTTAAGCATATGAATCTTATCCTAATTTAATTCATTTTTTTCTGAGTCTTGAATAATTAAAATAATTTTATTTTCTCGCACATTCTCTTAAGTTTTCAACATTTTCTTCAAATTCATCTGCAGTTTGCATCTATACTATTATCCATAGTTAACGAATTGTTATATATGGGAGCAGAATCAGAAATTTCAAATTTTTTTTGATCTAAAATATAATTGTAAAATATCATATTTATTATTCCAAAATTGAAAGTCTTTTTCAGTTAATGAAAAATTGATGATTCTAAAATCTTTCTATAAAAGGTAGAATATATTTGAATTTAAAATAGAAAAAACTCTTTGATTGAAGTTATATCCTTTTCTAATTAAGGTTCTTCATATAGCAATGGGACAGGATGAATAGCATTATTTAAAGCTCTTTAATTGAATTATTGCAAGTAATTAAAATAGTGATTTTAAGTTTAAAGTCCATTCCTTCTATTATTATATTGTTAGATTACATTTTTGTTAATTAAGCGTAATAATTCTTCGGGTGATTTCCCCTTTTAATAACATTAAAATAAAATGGAAACTATTCCTTAAAATTATCTTTATTATTTTTATCTTGTAACCACTATTCAACAATTTACTAAATTTTATCTTAAGAAATTGCAAAGTGTAATAAATTACTACATAAAGATTTACACATATTTAGATTTATATAGTAGGTATTAAATTAAATGAAAAATATCAAAAATATTAAAAATTATTTTCTATACTTATATAAATTACAATATTATCATGCATCACTTGCTAATAAAACTGGATAAGCGGATGTATTTTTTTCCGAATCGTTTATCTGAATAATACTCTTTCTAATTCGAGTTTAGTCTTCTTCAATCTTTTCTCTTAAAGGCTGGTGTAAAGTTTCTCTTAAAGGGAACAATAGTAAGGAGCATAAAATACAAATTACCCCAAAACCAATCATTGGATGAACATTTAGAGACGAGCATAAATTACTTAAAAATGCTTAAGCGATACTGCCAAAAGATCCTCCAGCAGATATTAAGCATAATGCTAAAGATCTAACAACAGAAGGGAATAATTCAGACACATAAATATATCCTAAAGCCCAAACTGCACAGATCAGAAATCTCATTAACTATTAAGATTATTTAATATACATACTCCAGCAAAAATGCCTTCAAAGATTCTAAAAACTATGTGATCGCTTTATAGAAGGAAATATAAGCTCATAAGTCCTACAATGAAGAAACCAATTATAATGTTTGTTTTTCTTTTCATTTTTGTTATAAACAAGTCTAACAATAAGCTAATAGAATACCTAAGGTTGCAAAAGCTAAGAGTTCAAAAAAAGCAATAATGAAATTAGTAGTGAAGAAATTGAGACCCAATTGATCACTTACAAAACTGATTCCATAATATGTCACCTTAATTGCAAAAAACATCATCACACCAGCAAAAAATACATATTGTCTTATTAAAAATTATTGGGATATTTTTATAGGATGTTTAGTTCTAAAATATATATGAAATTTTTATTAATTTTGATTTAAATTTAAATTTGAATGTTTTTTTGATTAAATACTATGCTTTTTAGCATCTAATAGGCAAACTAAATATAATTTAAGTGTTATTAATTATAAAATTATAAAATTGTGATAAAACTATTACGTAATCTAAACTAATTCAAACAAAGTCACTATAATGTTATAAGATGGACAAAAAAAATAGATATTTGGTAATATTTTACATATACTCAAATAAATAAAAAAAAAATCAAAACATTCTAATCAATCACATATTCATAAATAATAATGTTTATTTTAATCTTTAATTTTAAAATGATTATTTATTTAATTGTCAATACCTTAAGGACTTATATTTCAATAAATCCAAGATTGAATATACTCTAGAATTATTTTCTTTAGTTTATGGGTTCGATTGCAAATCATCAATATTTATTGGTTGAGTTCCATTTAGTTTTGCAATTTAATTAAGAACCTTGACACATTTTTTCTTATTTTTTGTATATAGAAACTATGGAGATTCAAATATCAACAAGCTGCCAATATTTAACAAAATGGATGGAATTGCAACTGATATTGCAAGCAATCTCCAATTAGTAATAAAATATGCTAATGCTATAATTCCAAACTCGCCCAAGGCAAAAAATACTTAGACTCCAACATTTTAGATTTCTCGAAAATGGCCTTCTATATAAAATTTTTGATATAAATAACTTACAGGAATGCTCATTAATAAATGAATAATGTACAGTAATCGTTGGATTACCACCAAACCCTAAGAAGAACAGTCCTATGGCTATCATTTAATAATTCATTGCAAACTTAAAAATTATACATAAAATATACAGTAACTATGAGGGCTCCTAATGAAGTCATAGACCAAGAAATTGACATTGACATTTTGCGACCATAGTTATCAGCAATGAACGAGAATATTATCAACCCAGATACAGAACCAAGATAAACAATAGATTAAATTATTGATTATAAGGTTTTGTGGCAGGGTAACAAAGCATCAAAAGCTGTGTTTAATGATTCACCTACTACAAATTCTTAACGAAATGAATCATCCTAAATTATTATAATCATGTACACAAATGTAAGACAAACACTTTTCATCCAATGATTCAGATGTACAGGAGTTTAGACATTCGGCATTTGACTAACAATCCACTGTCGGTTTGATAAAAAAGAAGACCGGTGAAAACAAAATCCAACTAAAAATTAATATTTCTTTCTAACCTAGTTATCAGCCATTACAATCCAAATATTAAGAAGGCTCTTTTTTAATAAAAACCTTCCCCACCAACTTACGTCAATGCCTCATCGTAAGTCAATTATTTTTAGTCTGTGATTGCGGATTCTTAATGTACTTGCATAATATTAATGAAATAACATCAATTGATCAGGATATAAGCCTTAAATGAAAATTGCGTAATAATAGTCGTAATGAAATTATAATGTATTCCTATAATTTATACAAATTTAATAATTTTTAAGTCTTAATCATCAAAATTTACTTCTTTTGTTGAATAAATTACACTTAAGATATGATCAGAAAACATTACATCATGAGATTTTAGGATGGATTTTCATTTTCAAACAATTATTATAAAAACGAAATAACATAAGTTCATGCAAAGATTCAAAATATGTCTTTAATGTTTCTCTTCAGTATTCAAATTGTCATGATAGATTAATTAATTATATTAAAAATATCATTTTGGTTAAATCATTTAATTTCTAACGATGACGCAAATATTTACCTTAACAAAAATTATTATAATTTTTAATTAATTATTTTCTAGATATTAAATTTTTTATTATTATTAAATAAAACCTTCTATGCCTATATTTCTATTTCACTATTTAATTTCAATCTATGAATTGATTAGTTTAAAGGATGGTGATACTACATTTAAACCTCAAAAATTTTAATCTCATATACACTATTCATTGAAATTCTTATTTCTAATGAAAATTATGGGTTTTACAATTATAAGGGGAAAAATTGAACTTTACAACAAATTTTAAATTTCAAATTCGTTTATACTTATGAAATTTTAACCATATTTATATAAAACAGATTTTTAGATTACATAACAAATGTGATACTAACTATTAACAACAGGGACAACCTGTAAAGTAAAATGCCTAAGCGAATGTCTAATGTTATTATTAATTCAAATATAATAGTGATAATTTCAAAAACTGAACAAAAAAGTTGGCTTTAGTAATGATACTATAAAATAATAATGTATAAATTTATCTGAGTTCTCATTTAAAATATAAATAAATGAGAACTTAAATTTGAGTGTATAGTCACATAATTTGCAATATATTAA;start=4715;subtype=OVERLAPPING;support_ref=44;support_variant=1;type=ALTERNATIVE;
scaffold51_45_with_IES	MILORD	internal_eliminated_sequence	5326	5603	.	.	.	ID=MILORD.45.5326.5603;Name=MILORD.45.5326.5603;bounded_by_ta=TRUE;common_boundary=RIGHT;end=5603;ies_id=IESPGM.PTET51.1.45.5439;ies_left_dist=113;ies_min_dist=0;ies_right_dist=0;junction_seq=gggccttgaaagagaTActgtttacaagattg;read_names=J00121:27:H3GGKBBXX:5:1104:23460:27690,J00121:27:H3GGKBBXX:5:2201:16264:14308,J00121:27:H3GGKBBXX:5:1117:2098:13851,J00121:27:H3GGKBBXX:5:2206:29620:22045,J00121:27:H3GGKBBXX:5:2208:20689:43392,J00121:27:H3GGKBBXX:5:2217:12469:30837;sequence=TATGATCGGCAAATATTAATTAATAATTTTCTTATTTAAATATGAGACTAAATTATTTTATTAACAACGATTCATTTTTTTTTAATGTCTTTTTATTTTAATCTTTCTGTTTATATTGTCATATTTTGCATTTTATTTTATCCAACTCCTATTCATATTAATTTTTTTTATAATTTAATTGCTAATTTTATTGTAATTGAATTTCATGAAAATCAACTTTCTTTTACTAATTTTTAGAATTATTTTTTTCATTCAATATTTATTTTTGATTACAACAA;start=5326;subtype=PARTIAL_EXTERNAL;support_ref=80;support_variant=6;type=ALTERNATIVE;
scaffold51_45_with_IES	MILORD	internal_eliminated_sequence	5439	5603	.	.	.	ID=MILORD.45.5439.5603;Name=MILORD.45.5439.5603;bounded_by_ta=TRUE;common_boundary=Both;end=5603;ies_id=IESPGM.PTET51.1.45.5439;ies_left_dist=0;ies_min_dist=0;ies_right_dist=0;junction_seq=taatctttctgtttaTActgtttacaagattg;read_names=J00121:27:H3GGKBBXX:5:2218:23541:2967,J00121:27:H3GGKBBXX:5:2203:27225:3266,J00121:27:H3GGKBBXX:5:1108:8410:35761,J00121:27:H3GGKBBXX:5:2206:8948:2791;sequence=TATTGTCATATTTTGCATTTTATTTTATCCAACTCCTATTCATATTAATTTTTTTTATAATTTAATTGCTAATTTTATTGTAATTGAATTTCATGAAAATCAACTTTCTTTTACTAATTTTTAGAATTATTTTTTTCATTCAATATTTATTTTTGATTACAACAA;start=5439;subtype=IES;support_ref=16;support_variant=4;type=IES;
scaffold51_45_with_IES	MILORD	internal_eliminated_sequence	5475	5518	.	.	.	ID=MILORD.45.5475.5518;Name=MILORD.45.5475.5518;bounded_by_ta=TRUE;common_boundary=None;end=5518;ies_id=IESPGM.PTET51.1.45.5439;ies_left_dist=-36;ies_min_dist=36;ies_right_dist=85;junction_seq=attttatccaactccTAattgaatttcatgaa;read_names=J00121:27:H3GGKBBXX:5:2213:24880:22168;sequence=TATTCATATTAATTTTTTTTATAATTTAATTGCTAATTTTATTG;start=5475;subtype=INTERNAL;support_ref=20;support_variant=1;type=ALTERNATIVE;
scaffold51_45_with_IES	MILORD	internal_eliminated_sequence	5514	5603	.	.	.	ID=MILORD.45.5514.5603;Name=MILORD.45.5514.5603;bounded_by_ta=TRUE;common_boundary=RIGHT;end=5603;ies_id=IESPGM.PTET51.1.45.5439;ies_left_dist=-75;ies_min_dist=0;ies_right_dist=0;junction_seq=tttaattgctaatttTActgtttacaagattg;read_names=J00121:27:H3GGKBBXX:5:2115:24819:7011;sequence=TATTGTAATTGAATTTCATGAAAATCAACTTTCTTTTACTAATTTTTAGAATTATTTTTTTCATTCAATATTTATTTTTGATTACAACAA;start=5514;subtype=PARTIAL_INTERNAL;support_ref=24;support_variant=1;type=ALTERNATIVE;
scaffold51_45_with_IES	MILORD	internal_eliminated_sequence	6310	13142	.	.	.	ID=MILORD.45.6310.13142;Name=MILORD.45.6310.13142;bounded_by_ta=TRUE;common_boundary=RIGHT;end=13142;ies_id=IESPGM.PTET51.1.45.10019;ies_left_dist=4466;ies_min_dist=0;ies_right_dist=0;junction_seq=gtccattccttctatTAaatggattgattttt;read_names=J00121:27:H3GGKBBXX:5:1219:25570:34829;sequence=TATTATATTGTTAGATTACATTTTTGTTAATTAAGCGTAATAATTCTTCGGGTGATTTCCCCTTTTAATAACATTAAAATAAAATGGAAACTATTCCTTAAAATTATCTTTATTATTTTTATCTTGTAACCACTATTCAACAATTTACTAAATTTTATCTTAAGAAATTGCAAAGTGTAATAAATTACTACATAAAGATTTACACATATTTAGATTTATATAGTAGGTATTAAATTAAATGAAAAATATCAAAAATATTAAAAATTATTTTCTATACTTATATAAATTACAATATTATCATGCATCACTTGCTAATAAAACTGGATAAGCGGATGTATTTTTTTCCGAATCGTTTATCTGAATAATACTCTTTCTAATTCGAGTTTAGTCTTCTTCAATCTTTTCTCTTAAAGGCTGGTGTAAAGTTTCTCTTAAAGGGAACAATAGTAAGGAGCATAAAATACAAATTACCCCAAAACCAATCATTGGATGAACATTTAGAGACGAGCATAAATTACTTAAAAATGCTTAAGCGATACTGCCAAAAGATCCTCCAGCAGATATTAAGCATAATGCTAAAGATCTAACAACAGAAGGGAATAATTCAGACACATAAATATATCCTAAAGCCCAAACTGCACAGATCAGAAATCTCATTAACTATTAAGATTATTTAATATACATACTCCAGCAAAAATGCCTTCAAAGATTCTAAAAACTATGTGATCGCTTTATAGAAGGAAATATAAGCTCATAAGTCCTACAATGAAGAAACCAATTATAATGTTTGTTTTTCTTTTCATTTTTGTTATAAACAAGTCTAACAATAAGCTAATAGAATACCTAAGGTTGCAAAAGCTAAGAGTTCAAAAAAAGCAATAATGAAATTAGTAGTGAAGAAATTGAGACCCAATTGATCACTTACAAAACTGATTCCATAATATGTCACCTTAATTGCAAAAAACATCATCACACCAGCAAAAAATACATATTGTCTTATTAAAAATTATTGGGATATTTTTATAGGATGTTTAGTTCTAAAATATATATGAAATTTTTATTAATTTTGATTTAAATTTAAATTTGAATGTTTTTTTGATTAAATACTATGCTTTTTAGCATCTAATAGGCAAACTAAATATAATTTAAGTGTTATTAATTATAAAATTATAAAATTGTGATAAAACTATTACGTAATCTAAACTAATTCAAACAAAGTCACTATAATGTTATAAGATGGACAAAAAAAATAGATATTTGGTAATATTTTACATATACTCAAATAAATAAAAAAAAAATCAAAACATTCTAATCAATCACATATTCATAAATAATAATGTTTATTTTAATCTTTAATTTTAAAATGATTATTTATTTAATTGTCAATACCTTAAGGACTTATATTTCAATAAATCCAAGATTGAATATACTCTAGAATTATTTTCTTTAGTTTATGGGTTCGATTGCAAATCATCAATATTTATTGGTTGAGTTCCATTTAGTTTTGCAATTTAATTAAGAACCTTGACACATTTTTTCTTATTTTTTGTATATAGAAACTATGGAGATTCAAATATCAACAAGCTGCCAATATTTAACAAAATGGATGGAATTGCAACTGATATTGCAAGCAATCTCCAATTAGTAATAAAATATGCTAATGCTATAATTCCAAACTCGCCCAAGGCAAAAAATACTTAGACTCCAACATTTTAGATTTCTCGAAAATGGCCTTCTATATAAAATTTTTGATATAAATAACTTACAGGAATGCTCATTAATAAATGAATAATGTACAGTAATCGTTGGATTACCACCAAACCCTAAGAAGAACAGTCCTATGGCTATCATTTAATAATTCATTGCAAACTTAAAAATTATACATAAAATATACAGTAACTATGAGGGCTCCTAATGAAGTCATAGACCAAGAAATTGACATTGACATTTTGCGACCATAGTTATCAGCAATGAACGAGAATATTATCAACCCAGATACAGAACCAAGATAAACAATAGATTAAATTATTGATTATAAGGTTTTGTGGCAGGGTAACAAAGCATCAAAAGCTGTGTTTAATGATTCACCTACTACAAATTCTTAACGAAATGAATCATCCTAAATTATTATAATCATGTACACAAATGTAAGACAAACACTTTTCATCCAATGATTCAGATGTACAGGAGTTTAGACATTCGGCATTTGACTAACAATCCACTGTCGGTTTGATAAAAAAGAAGACCGGTGAAAACAAAATCCAACTAAAAATTAATATTTCTTTCTAACCTAGTTATCAGCCATTACAATCCAAATATTAAGAAGGCTCTTTTTTAATAAAAACCTTCCCCACCAACTTACGTCAATGCCTCATCGTAAGTCAATTATTTTTAGTCTGTGATTGCGGATTCTTAATGTACTTGCATAATATTAATGAAATAACATCAATTGATCAGGATATAAGCCTTAAATGAAAATTGCGTAATAATAGTCGTAATGAAATTATAATGTATTCCTATAATTTATACAAATTTAATAATTTTTAAGTCTTAATCATCAAAATTTACTTCTTTTGTTGAATAAATTACACTTAAGATATGATCAGAAAACATTACATCATGAGATTTTAGGATGGATTTTCATTTTCAAACAATTATTATAAAAACGAAATAACATAAGTTCATGCAAAGATTCAAAATATGTCTTTAATGTTTCTCTTCAGTATTCAAATTGTCATGATAGATTAATTAATTATATTAAAAATATCATTTTGGTTAAATCATTTAATTTCTAACGATGACGCAAATATTTACCTTAACAAAAATTATTATAATTTTTAATTAATTATTTTCTAGATATTAAATTTTTTATTATTATTAAATAAAACCTTCTATGCCTATATTTCTATTTCACTATTTAATTTCAATCTATGAATTGATTAGTTTAAAGGATGGTGATACTACATTTAAACCTCAAAAATTTTAATCTCATATACACTATTCATTGAAATTCTTATTTCTAATGAAAATTATGGGTTTTACAATTATAAGGGGAAAAATTGAACTTTACAACAAATTTTAAATTTCAAATTCGTTTATACTTATGAAATTTTAACCATATTTATATAAAACAGATTTTTAGATTACATAACAAATGTGATACTAACTATTAACAACAGGGACAACCTGTAAAGTAAAATGCCTAAGCGAATGTCTAATGTTATTATTAATTCAAATATAATAGTGATAATTTCAAAAACTGAACAAAAAAGTTGGCTTTAGTAATGATACTATAAAATAATAATGTATAAATTTATCTGAGTTCTCATTTAAAATATAAATAAATGAGAACTTAAATTTGAGTGTATAGTCACATAATTTGCAATATATTAATAATTTTTGACATCGAAATATAATAGATGATTAATTTATTTAAAATTCTTAAAATTATTATGCTAATTAATTGTAATAAAAGATAAAGCTACTTTTGTCTGATTTTGACGATACTCCAATTAAGAATTAAACACATAGAAACTATTTAACAACATATAGTTCTAGTCATGTATTTTTTACTATGTTTGTTTTAACTTGGAATTATTTATAGGTTTATTCAAAATAACTGAAAACGATATCAGATGAACATAATTAATATAAATTTTTTAATGAAGAAAAATACAATTCAATAACTTAGATTTAGATAAGGCCTGATGATTTATATAAAGGCAAATATGAATAAGTATTGCTTTAGGATTATTTTTGGAACAGATATTTCTAAGCTCAATCCTACTTACTCTAAAAAAAAAGTTAATCAAATACTCAACTCATGTTACATTTTATTCCAAGAGACACATCAAAAGAACTTCCTTATTCATTGAATAATTGAGAATAGATCAAATATTTATAGTGGTTTGAAATATAAAAATCTAATAGTCAATAATTATAGACAGATAGATATTAATCTGGAAAAGTAAAATGTTAGAGGATAATGGTGGGTGGTAAGCATAGCAGAAATTTAATTTAATCGATTAAAGTAAGGTTTTTGGAAAGAACGATAGAGAATTAATGGACACATCAATCATTTTTGATATTAAGCATATCACATATAAAATTGGACAATATTAAGATGGCAAGAGATTTGGCATTTGGATATATGTTATGTTTAAATTTCAATATTATTAATAGGATAGAAACAAATTAATTTTTATTTTGATTTTTCTTTTTAGGTTTGCTTTTTTTTTATTCATATTATATTACATTTTGTTATTTTCATTACTTTAATAATAAATGATAATGTAAAATTCATTTATATTTTAATAATTTCTTAATTATAATAAATTTTCCAAAACATTCAAGTTAATCTTGTTTCTTTACATTTTCATTTTCTTTAATTTTCTTATTCTCTCCAAGTTATTTTAATATTATCTCTTTATTAGTAAGATTATTTACAAAATTAACTCTCATTTCATTATTGTTAAATCAAATTAATAGTTAATTACATCTAATATTTTAAAAAATATTATAAACATTGAAACAATTTTATAAATAATAATAATAACAATAATTATTCAACTTGCACATTTAATAATTCAATCTACTTGTTCTTTTCAATTATTTTTTTCTATTTCTTTAATCTTTTCAAATTTCAATCTATTTTTTGTCTCAATTATCCTAGTGCAAACACCAGATTTTATTTAAAAAATTTCATCTGCAATATTCAATTCAAATTTAAAAATTCCATATTCTATTAAAATAGAGTCTCAATTTTCGAATACAATAGATGACTTTGGGAGAAAATATTTATTCAATAAGTTGACCTAATGAATAAATCGTATTGAAAGCTAATGAAAAATAATTTTCCGAATAAATTTCAAATTCTTAAACTTTTTAATTGTATATATTTATATTGATTCTGTTGTTCATAATTTTTAAACCTTTGATTATTTGTGAGTTGCATATGAAATTTTAATTTGGTTGAATAATTTCTATTTTTTAAATGTTAGTTATCGTTTTAACGTAGAAATTTTCTTTTTTAAATTCCAATAGGTATCCTTTTTTACTTTTCAAGCAATTCAATGATTAAATTTTAGCTATTTATAAATTGTAAATTAAAGGGTTTGATCCCCTATTCTTCAATAATATTTAGATTCCATTTATAATATTAATAATACGACGTTAAATCATGTGTTGCTTTGGCCAACCTTTTGGTAGATCGAGGGCCAAACTCAAAGGGCAGGAGTGTCTAAATATTTCATTCCAGCTAAAGTTATGTTCACATAAAGGGCAGGTCATAATATCGTCAAAGTTTATCAGGGGAATGCCCTTTAGTGTATCGTCCATTAGGCATCGGCTTAACTTACTCACTATCATATGCCACATCACTTTGTCTTAATTTTCATCTAATTGGTACCAGAATAGCTTTGCCTTAGGTTACTTACCCATTCTCACTTCGATGATAGGTGTTCCTTAAAAAAAACCTGTATATCCGATCCCTCATACAACCAGTGAGTACTAGAAGGCAATCCTTCCTATTAATTCTCCCAGATTGTTCAGATTATTTCCCTCTACTTCTTAAGGGTTTTGTTTCTTTATGAAGTTCTCCTTAACTTCCCTAAATATATTTTCTCTCTCTTCCATGACTCACGAGACTTCTCCAAAAAATTCCAATTAAGTTTTATGACAATTTCAGGTAGTTGTTAAAACCAAACTCTTCGACAAAAGATGTTAGACCTTTTGGGAATACTTTCCGGGGATTAAATTGATTTCCTTGGCTCCTTGATTCTTTAAGTTAAGATTAATCCGTCTGATTTCAATCGTTTCTTTCTCAACAACACTTTTCTGTTTAATCACTAACCCACCTTAGGGAACTATTTTCATTTTTCTAAACAACTATTAAATCCTAACCGATTCGGCATCAGACTTTCTCTTCTCGATTATGGGTAATTCATCTTAAATCTATCCTCTATCCGCGACTTCATAGTATGACTCTAGGTTTTGGAGTTTGGATTTCTGTAGTAATATAAGATGTAATACATCAATGTCATCTATCATCAAGTGATATATCTTCTTTGAGTTTACCTCTCCACAGACTACAGGATCCTTGTCCGAGAACTATCTCATCTATGTATTATTATCGTGGCTTTGAATTCGGACACTGCATTTTTGTATCCGTTCTTTTAAATTCTGACTGTGGTTTTCTGATAAAAACTGATTGTTCCTAAAATCCTCCAATTAAAATCTTTTAAAAAGTTTTTCTCTTCTCCTTACCTATTGATCCAGATCTTCAGGTAATTACCAGCTGGGCTCCCATAACTAAGTATCTTGCTCACTTAGGATTTGTGTCCACCTTAATTCCCCTTTCCATCATCTACATTCTCAGGACTTCTCTCATCCCGTAGGACCTCTAGCCAGCAACTTTTTAGTCTCTTGAAGGCCAGGTACAATTCTGACTCACCTTATTTTAGTTTGGAGCCTCTAATGAATAATACCTTTAAATGGGGTCCTACATTCCCCCTTTGTCTAAGAAAGCCCTTATCAGGCATTCTGCTGCCAGAGTATCTTCATAACTACTTCTTTTGGGGGATGTTGATTGAAATTGCCACTAGGATGAACCGCTTCTCTTGGCACCAGAATTGTATCTTTTTCTTGACATTTTAAATTTTTAAAATATTGTTTTAGATTCCATTTATTTTCATCTTAAACTAAATAAATTTGAATTCTTTAACACCATAAATTAACGAAAAAATAATCATATTCAAAAGATAAATTAGTATATTTTAGTTTAAGAACCGTAAACTAAAAATAAAATATTAATTAATTGTTTTTTAAGTGTATAA;start=6310;subtype=PARTIAL_EXTERNAL;support_ref=56;support_variant=1;type=ALTERNATIVE;
scaffold51_45_with_IES	MILORD	internal_eliminated_sequence	6315	7695	.	.	.	ID=MILORD.45.6315.7695;Name=MILORD.45.6315.7695;bounded_by_ta=TRUE;common_boundary=RIGHT;end=7695;ies_id=IESPGM.PTET51.1.45.7078;ies_left_dist=984;ies_min_dist=0;ies_right_dist=0;junction_seq=ttccttctattattaTAccttaaggacttata;read_names=J00121:27:H3GGKBBXX:5:1204:11951:6238,J00121:27:H3GGKBBXX:5:2220:7101:21360,J00121:27:H3GGKBBXX:5:2220:7121:21289;sequence=TATTGTTAGATTACATTTTTGTTAATTAAGCGTAATAATTCTTCGGGTGATTTCCCCTTTTAATAACATTAAAATAAAATGGAAACTATTCCTTAAAATTATCTTTATTATTTTTATCTTGTAACCACTATTCAACAATTTACTAAATTTTATCTTAAGAAATTGCAAAGTGTAATAAATTACTACATAAAGATTTACACATATTTAGATTTATATAGTAGGTATTAAATTAAATGAAAAATATCAAAAATATTAAAAATTATTTTCTATACTTATATAAATTACAATATTATCATGCATCACTTGCTAATAAAACTGGATAAGCGGATGTATTTTTTTCCGAATCGTTTATCTGAATAATACTCTTTCTAATTCGAGTTTAGTCTTCTTCAATCTTTTCTCTTAAAGGCTGGTGTAAAGTTTCTCTTAAAGGGAACAATAGTAAGGAGCATAAAATACAAATTACCCCAAAACCAATCATTGGATGAACATTTAGAGACGAGCATAAATTACTTAAAAATGCTTAAGCGATACTGCCAAAAGATCCTCCAGCAGATATTAAGCATAATGCTAAAGATCTAACAACAGAAGGGAATAATTCAGACACATAAATATATCCTAAAGCCCAAACTGCACAGATCAGAAATCTCATTAACTATTAAGATTATTTAATATACATACTCCAGCAAAAATGCCTTCAAAGATTCTAAAAACTATGTGATCGCTTTATAGAAGGAAATATAAGCTCATAAGTCCTACAATGAAGAAACCAATTATAATGTTTGTTTTTCTTTTCATTTTTGTTATAAACAAGTCTAACAATAAGCTAATAGAATACCTAAGGTTGCAAAAGCTAAGAGTTCAAAAAAAGCAATAATGAAATTAGTAGTGAAGAAATTGAGACCCAATTGATCACTTACAAAACTGATTCCATAATATGTCACCTTAATTGCAAAAAACATCATCACACCAGCAAAAAATACATATTGTCTTATTAAAAATTATTGGGATATTTTTATAGGATGTTTAGTTCTAAAATATATATGAAATTTTTATTAATTTTGATTTAAATTTAAATTTGAATGTTTTTTTGATTAAATACTATGCTTTTTAGCATCTAATAGGCAAACTAAATATAATTTAAGTGTTATTAATTATAAAATTATAAAATTGTGATAAAACTATTACGTAATCTAAACTAATTCAAACAAAGTCACTATAATGTTATAAGATGGACAAAAAAAATAGATATTTGGTAATATTTTACATATACTCAAATAAATAAAAAAAAAATCAAAACATTCTAATCAATCACATATTCATAAATAATAATGTTTATTTTAATCTTTAATTTTAAAATGATTATTTATTTAATTGTCAA;start=6315;subtype=PARTIAL_EXTERNAL;support_ref=53;support_variant=3;type=ALTERNATIVE;
scaffold51_45_with_IES	MILORD	internal_eliminated_sequence	6510	6583	.	.	.	ID=MILORD.45.6510.6583;Name=MILORD.45.6510.6583;bounded_by_ta=TRUE;common_boundary=RIGHT;end=6583;ies_id=IESPGM.PTET51.1.45.6363;ies_left_dist=18;ies_min_dist=0;ies_right_dist=0;junction_seq=tactacataaagattTActtatataaattaca;read_names=J00121:27:H3GGKBBXX:5:1227:20862:36130;sequence=TACACATATTTAGATTTATATAGTAGGTATTAAATTAAATGAAAAATATCAAAAATATTAAAAATTATTTTCTA;start=6510;subtype=PARTIAL_EXTERNAL;support_ref=8;support_variant=1;type=ALTERNATIVE;
scaffold51_45_with_IES	MILORD	internal_eliminated_sequence	6510	6591	.	.	.	ID=MILORD.45.6510.6591;Name=MILORD.45.6510.6591;bounded_by_ta=TRUE;common_boundary=None;end=6591;ies_id=IESPGM.PTET51.1.45.6363;ies_left_dist=18;ies_min_dist=8;ies_right_dist=-8;junction_seq=tactacataaagattTAaattacaatattatc;read_names=J00121:27:H3GGKBBXX:5:2208:26981:38539;sequence=TACACATATTTAGATTTATATAGTAGGTATTAAATTAAATGAAAAATATCAAAAATATTAAAAATTATTTTCTATACTTATA;start=6510;subtype=EXTERNAL;support_ref=8;support_variant=1;type=ALTERNATIVE;
scaffold51_45_with_IES	MILORD	internal_eliminated_sequence	6528	6583	.	.	.	ID=MILORD.45.6528.6583;Name=MILORD.45.6528.6583;bounded_by_ta=TRUE;common_boundary=Both;end=6583;ies_id=IESPGM.PTET51.1.45.6363;ies_left_dist=0;ies_min_dist=0;ies_right_dist=0;junction_seq=acatatttagatttaTActtatataaattaca;read_names=J00121:27:H3GGKBBXX:5:1202:20770:38820,J00121:27:H3GGKBBXX:5:1111:24211:26388,J00121:27:H3GGKBBXX:5:1123:20029:42425,J00121:27:H3GGKBBXX:5:1209:5416:19285,J00121:27:H3GGKBBXX:5:1227:8866:17772,J00121:27:H3GGKBBXX:5:2118:10602:30907,J00121:27:H3GGKBBXX:5:1204:18081:3530,J00121:27:H3GGKBBXX:5:1108:18426:40913,J00121:27:H3GGKBBXX:5:1216:29264:31628,J00121:27:H3GGKBBXX:5:2202:24079:25843,J00121:27:H3GGKBBXX:5:2205:26291:16454,J00121:27:H3GGKBBXX:5:1201:2280:20603,J00121:27:H3GGKBBXX:5:1212:3518:48175,J00121:27:H3GGKBBXX:5:1220:7212:22784,J00121:27:H3GGKBBXX:5:2124:31101:5341,J00121:27:H3GGKBBXX:5:2215:15828:36411,J00121:27:H3GGKBBXX:5:2210:29751:4620;sequence=TATAGTAGGTATTAAATTAAATGAAAAATATCAAAAATATTAAAAATTATTTTCTA;start=6528;subtype=IES;support_ref=12;support_variant=17;type=IES;
scaffold51_45_with_IES	MILORD	internal_eliminated_sequence	6537	6583	.	.	.	ID=MILORD.45.6537.6583;Name=MILORD.45.6537.6583;bounded_by_ta=TRUE;common_boundary=RIGHT;end=6583;ies_id=IESPGM.PTET51.1.45.6363;ies_left_dist=-9;ies_min_dist=0;ies_right_dist=0;junction_seq=gatttatatagtaggTActtatataaattaca;read_names=J00121:27:H3GGKBBXX:5:2121:6431:37255,J00121:27:H3GGKBBXX:5:2115:29132:39418;sequence=TATTAAATTAAATGAAAAATATCAAAAATATTAAAAATTATTTTCTA;start=6537;subtype=PARTIAL_INTERNAL;support_ref=14;support_variant=2;type=ALTERNATIVE;
scaffold51_45_with_IES	MILORD	internal_eliminated_sequence	7299	7695	.	.	.	ID=MILORD.45.7299.7695;Name=MILORD.45.7299.7695;bounded_by_ta=TRUE;common_boundary=Both;end=7695;ies_id=IESPGM.PTET51.1.45.7078;ies_left_dist=0;ies_min_dist=0;ies_right_dist=0;junction_seq=ccagcaaaaaatacaTAccttaaggacttata;read_names=J00121:27:H3GGKBBXX:5:2203:23165:29430,J00121:27:H3GGKBBXX:5:1111:19755:37378,J00121:27:H3GGKBBXX:5:1106:8684:5253,J00121:27:H3GGKBBXX:5:1215:25956:13693,J00121:27:H3GGKBBXX:5:1209:13179:35761,J00121:27:H3GGKBBXX:5:2115:22556:45607,J00121:27:H3GGKBBXX:5:1118:2473:30960,J00121:27:H3GGKBBXX:5:1124:3884:38257,J00121:27:H3GGKBBXX:5:1116:32299:25773,J00121:27:H3GGKBBXX:5:1115:16630:42689,J00121:27:H3GGKBBXX:5:1227:9780:40209,J00121:27:H3GGKBBXX:5:2120:24586:2527,J00121:27:H3GGKBBXX:5:1214:17868:23487,J00121:27:H3GGKBBXX:5:2115:22343:45484;sequence=TATTGTCTTATTAAAAATTATTGGGATATTTTTATAGGATGTTTAGTTCTAAAATATATATGAAATTTTTATTAATTTTGATTTAAATTTAAATTTGAATGTTTTTTTGATTAAATACTATGCTTTTTAGCATCTAATAGGCAAACTAAATATAATTTAAGTGTTATTAATTATAAAATTATAAAATTGTGATAAAACTATTACGTAATCTAAACTAATTCAAACAAAGTCACTATAATGTTATAAGATGGACAAAAAAAATAGATATTTGGTAATATTTTACATATACTCAAATAAATAAAAAAAAAATCAAAACATTCTAATCAATCACATATTCATAAATAATAATGTTTATTTTAATCTTTAATTTTAAAATGATTATTTATTTAATTGTCAA;start=7299;subtype=IES;support_ref=36;support_variant=14;type=IES;
scaffold51_45_with_IES	MILORD	internal_eliminated_sequence	9179	10615	.	.	.	ID=MILORD.45.9179.10615;Name=MILORD.45.9179.10615;bounded_by_ta=TRUE;common_boundary=None;end=10615;ies_id=IESPGM.PTET51.1.45.9057;ies_left_dist=496;ies_min_dist=496;ies_right_dist=-802;junction_seq=agatattaaatttttTAttttaataatttctt;read_names=J00121:27:H3GGKBBXX:5:1208:25063:35251;sequence=TATTATTATTAAATAAAACCTTCTATGCCTATATTTCTATTTCACTATTTAATTTCAATCTATGAATTGATTAGTTTAAAGGATGGTGATACTACATTTAAACCTCAAAAATTTTAATCTCATATACACTATTCATTGAAATTCTTATTTCTAATGAAAATTATGGGTTTTACAATTATAAGGGGAAAAATTGAACTTTACAACAAATTTTAAATTTCAAATTCGTTTATACTTATGAAATTTTAACCATATTTATATAAAACAGATTTTTAGATTACATAACAAATGTGATACTAACTATTAACAACAGGGACAACCTGTAAAGTAAAATGCCTAAGCGAATGTCTAATGTTATTATTAATTCAAATATAATAGTGATAATTTCAAAAACTGAACAAAAAAGTTGGCTTTAGTAATGATACTATAAAATAATAATGTATAAATTTATCTGAGTTCTCATTTAAAATATAAATAAATGAGAACTTAAATTTGAGTGTATAGTCACATAATTTGCAATATATTAATAATTTTTGACATCGAAATATAATAGATGATTAATTTATTTAAAATTCTTAAAATTATTATGCTAATTAATTGTAATAAAAGATAAAGCTACTTTTGTCTGATTTTGACGATACTCCAATTAAGAATTAAACACATAGAAACTATTTAACAACATATAGTTCTAGTCATGTATTTTTTACTATGTTTGTTTTAACTTGGAATTATTTATAGGTTTATTCAAAATAACTGAAAACGATATCAGATGAACATAATTAATATAAATTTTTTAATGAAGAAAAATACAATTCAATAACTTAGATTTAGATAAGGCCTGATGATTTATATAAAGGCAAATATGAATAAGTATTGCTTTAGGATTATTTTTGGAACAGATATTTCTAAGCTCAATCCTACTTACTCTAAAAAAAAAGTTAATCAAATACTCAACTCATGTTACATTTTATTCCAAGAGACACATCAAAAGAACTTCCTTATTCATTGAATAATTGAGAATAGATCAAATATTTATAGTGGTTTGAAATATAAAAATCTAATAGTCAATAATTATAGACAGATAGATATTAATCTGGAAAAGTAAAATGTTAGAGGATAATGGTGGGTGGTAAGCATAGCAGAAATTTAATTTAATCGATTAAAGTAAGGTTTTTGGAAAGAACGATAGAGAATTAATGGACACATCAATCATTTTTGATATTAAGCATATCACATATAAAATTGGACAATATTAAGATGGCAAGAGATTTGGCATTTGGATATATGTTATGTTTAAATTTCAATATTATTAATAGGATAGAAACAAATTAATTTTTATTTTGATTTTTCTTTTTAGGTTTGCTTTTTTTTTATTCATATTATATTACATTTTGTTATTTTCATTACTTTAATAATAAATGATAATGTAAAATTCATTTA;start=9179;subtype=EXTERNAL;support_ref=65;support_variant=1;type=ALTERNATIVE;
scaffold51_45_with_IES	MILORD	internal_eliminated_sequence	9598	9813	.	.	.	ID=MILORD.45.9598.9813;Name=MILORD.45.9598.9813;bounded_by_ta=TRUE;common_boundary=RIGHT;end=9813;ies_id=IESPGM.PTET51.1.45.9057;ies_left_dist=77;ies_min_dist=0;ies_right_dist=0;junction_seq=tggctttagtaatgaTActccaattaagaatt;read_names=J00121:27:H3GGKBBXX:5:2213:10257:22960;sequence=TACTATAAAATAATAATGTATAAATTTATCTGAGTTCTCATTTAAAATATAAATAAATGAGAACTTAAATTTGAGTGTATAGTCACATAATTTGCAATATATTAATAATTTTTGACATCGAAATATAATAGATGATTAATTTATTTAAAATTCTTAAAATTATTATGCTAATTAATTGTAATAAAAGATAAAGCTACTTTTGTCTGATTTTGACGA;start=9598;subtype=PARTIAL_EXTERNAL;support_ref=38;support_variant=1;type=ALTERNATIVE;
scaffold51_45_with_IES	MILORD	internal_eliminated_sequence	9598	9674	.	.	.	ID=MILORD.45.9598.9674;Name=MILORD.45.9598.9674;bounded_by_ta=TRUE;common_boundary=None;end=9674;ies_id=IESPGM.PTET51.1.45.9057;ies_left_dist=77;ies_min_dist=77;ies_right_dist=139;junction_seq=tggctttagtaatgaTAtagtcacataatttg;read_names=J00121:27:H3GGKBBXX:5:2110:9912:18880;sequence=TACTATAAAATAATAATGTATAAATTTATCTGAGTTCTCATTTAAAATATAAATAAATGAGAACTTAAATTTGAGTG;start=9598;subtype=MAC;support_ref=38;support_variant=1;type=CRYPTIC;
scaffold51_45_with_IES	MILORD	internal_eliminated_sequence	9663	9813	.	.	.	ID=MILORD.45.9663.9813;Name=MILORD.45.9663.9813;bounded_by_ta=TRUE;common_boundary=RIGHT;end=9813;ies_id=IESPGM.PTET51.1.45.9057;ies_left_dist=12;ies_min_dist=0;ies_right_dist=0;junction_seq=aaataaatgagaactTActccaattaagaatt;read_names=J00121:27:H3GGKBBXX:5:2212:13758:8910;sequence=TAAATTTGAGTGTATAGTCACATAATTTGCAATATATTAATAATTTTTGACATCGAAATATAATAGATGATTAATTTATTTAAAATTCTTAAAATTATTATGCTAATTAATTGTAATAAAAGATAAAGCTACTTTTGTCTGATTTTGACGA;start=9663;subtype=PARTIAL_EXTERNAL;support_ref=23;support_variant=1;type=ALTERNATIVE;
scaffold51_45_with_IES	MILORD	internal_eliminated_sequence	9675	9813	.	.	.	ID=MILORD.45.9675.9813;Name=MILORD.45.9675.9813;bounded_by_ta=TRUE;common_boundary=Both;end=9813;ies_id=IESPGM.PTET51.1.45.9057;ies_left_dist=0;ies_min_dist=0;ies_right_dist=0;junction_seq=acttaaatttgagtgTActccaattaagaatt;read_names=J00121:27:H3GGKBBXX:5:1120:2788:30450,J00121:27:H3GGKBBXX:5:1210:4350:8893,J00121:27:H3GGKBBXX:5:2116:13524:21658,J00121:27:H3GGKBBXX:5:1127:3234:20990,J00121:27:H3GGKBBXX:5:2227:14397:15926,J00121:27:H3GGKBBXX:5:2205:16792:22643,J00121:27:H3GGKBBXX:5:2206:3254:20463,J00121:27:H3GGKBBXX:5:2204:17178:34495,J00121:27:H3GGKBBXX:5:1209:14012:4286,J00121:27:H3GGKBBXX:5:1205:6593:27197,J00121:27:H3GGKBBXX:5:1214:9201:18951;sequence=TATAGTCACATAATTTGCAATATATTAATAATTTTTGACATCGAAATATAATAGATGATTAATTTATTTAAAATTCTTAAAATTATTATGCTAATTAATTGTAATAAAAGATAAAGCTACTTTTGTCTGATTTTGACGA;start=9675;subtype=IES;support_ref=38;support_variant=11;type=IES;
scaffold51_45_with_IES	MILORD	internal_eliminated_sequence	10598	18281	.	.	.	ID=MILORD.45.10598.18281;Name=MILORD.45.10598.18281;bounded_by_ta=TRUE;common_boundary=None;end=18281;ies_id=IESPGM.PTET51.1.45.10019;ies_left_dist=178;ies_min_dist=178;ies_right_dist=-5139;junction_seq=tttaataataaatgaTAgggatataaatatac;read_names=J00121:27:H3GGKBBXX:5:1114:21217:26090;sequence=TAATGTAAAATTCATTTATATTTTAATAATTTCTTAATTATAATAAATTTTCCAAAACATTCAAGTTAATCTTGTTTCTTTACATTTTCATTTTCTTTAATTTTCTTATTCTCTCCAAGTTATTTTAATATTATCTCTTTATTAGTAAGATTATTTACAAAATTAACTCTCATTTCATTATTGTTAAATCAAATTAATAGTTAATTACATCTAATATTTTAAAAAATATTATAAACATTGAAACAATTTTATAAATAATAATAATAACAATAATTATTCAACTTGCACATTTAATAATTCAATCTACTTGTTCTTTTCAATTATTTTTTTCTATTTCTTTAATCTTTTCAAATTTCAATCTATTTTTTGTCTCAATTATCCTAGTGCAAACACCAGATTTTATTTAAAAAATTTCATCTGCAATATTCAATTCAAATTTAAAAATTCCATATTCTATTAAAATAGAGTCTCAATTTTCGAATACAATAGATGACTTTGGGAGAAAATATTTATTCAATAAGTTGACCTAATGAATAAATCGTATTGAAAGCTAATGAAAAATAATTTTCCGAATAAATTTCAAATTCTTAAACTTTTTAATTGTATATATTTATATTGATTCTGTTGTTCATAATTTTTAAACCTTTGATTATTTGTGAGTTGCATATGAAATTTTAATTTGGTTGAATAATTTCTATTTTTTAAATGTTAGTTATCGTTTTAACGTAGAAATTTTCTTTTTTAAATTCCAATAGGTATCCTTTTTTACTTTTCAAGCAATTCAATGATTAAATTTTAGCTATTTATAAATTGTAAATTAAAGGGTTTGATCCCCTATTCTTCAATAATATTTAGATTCCATTTATAATATTAATAATACGACGTTAAATCATGTGTTGCTTTGGCCAACCTTTTGGTAGATCGAGGGCCAAACTCAAAGGGCAGGAGTGTCTAAATATTTCATTCCAGCTAAAGTTATGTTCACATAAAGGGCAGGTCATAATATCGTCAAAGTTTATCAGGGGAATGCCCTTTAGTGTATCGTCCATTAGGCATCGGCTTAACTTACTCACTATCATATGCCACATCACTTTGTCTTAATTTTCATCTAATTGGTACCAGAATAGCTTTGCCTTAGGTTACTTACCCATTCTCACTTCGATGATAGGTGTTCCTTAAAAAAAACCTGTATATCCGATCCCTCATACAACCAGTGAGTACTAGAAGGCAATCCTTCCTATTAATTCTCCCAGATTGTTCAGATTATTTCCCTCTACTTCTTAAGGGTTTTGTTTCTTTATGAAGTTCTCCTTAACTTCCCTAAATATATTTTCTCTCTCTTCCATGACTCACGAGACTTCTCCAAAAAATTCCAATTAAGTTTTATGACAATTTCAGGTAGTTGTTAAAACCAAACTCTTCGACAAAAGATGTTAGACCTTTTGGGAATACTTTCCGGGGATTAAATTGATTTCCTTGGCTCCTTGATTCTTTAAGTTAAGATTAATCCGTCTGATTTCAATCGTTTCTTTCTCAACAACACTTTTCTGTTTAATCACTAACCCACCTTAGGGAACTATTTTCATTTTTCTAAACAACTATTAAATCCTAACCGATTCGGCATCAGACTTTCTCTTCTCGATTATGGGTAATTCATCTTAAATCTATCCTCTATCCGCGACTTCATAGTATGACTCTAGGTTTTGGAGTTTGGATTTCTGTAGTAATATAAGATGTAATACATCAATGTCATCTATCATCAAGTGATATATCTTCTTTGAGTTTACCTCTCCACAGACTACAGGATCCTTGTCCGAGAACTATCTCATCTATGTATTATTATCGTGGCTTTGAATTCGGACACTGCATTTTTGTATCCGTTCTTTTAAATTCTGACTGTGGTTTTCTGATAAAAACTGATTGTTCCTAAAATCCTCCAATTAAAATCTTTTAAAAAGTTTTTCTCTTCTCCTTACCTATTGATCCAGATCTTCAGGTAATTACCAGCTGGGCTCCCATAACTAAGTATCTTGCTCACTTAGGATTTGTGTCCACCTTAATTCCCCTTTCCATCATCTACATTCTCAGGACTTCTCTCATCCCGTAGGACCTCTAGCCAGCAACTTTTTAGTCTCTTGAAGGCCAGGTACAATTCTGACTCACCTTATTTTAGTTTGGAGCCTCTAATGAATAATACCTTTAAATGGGGTCCTACATTCCCCCTTTGTCTAAGAAAGCCCTTATCAGGCATTCTGCTGCCAGAGTATCTTCATAACTACTTCTTTTGGGGGATGTTGATTGAAATTGCCACTAGGATGAACCGCTTCTCTTGGCACCAGAATTGTATCTTTTTCTTGACATTTTAAATTTTTAAAATATTGTTTTAGATTCCATTTATTTTCATCTTAAACTAAATAAATTTGAATTCTTTAACACCATAAATTAACGAAAAAATAATCATATTCAAAAGATAAATTAGTATATTTTAGTTTAAGAACCGTAAACTAAAAATAAAATATTAATTAATTGTTTTTTAAGTGTATAATAAATGGATTGATTTTTATGGATAAGGAGCCAAAATTAAGTTAAAGTAAAATTATTCAAATACTCCATAATACCATATAGAAATTAAAGATTTAAAAAATATAGTATATTTATATTCCTTTATAAAATGTTTAATGAATAAAAACTAATCAATTACGTGTCTATCATTACATTAGTTATAATTACTTTAAATTACTTTTTTCAAATAAAATTAAAACATAATTGTTGATTTAAATCAATTATTTGCTCTAATTACTAAGAAGGAATTTTATTATCAGCTACAAAATTAGTTATGTTTAATATTATTGATTGCAGTCATATTTTCAATAAATAGTTCAAAGAGATCGTTTATATACTGTAAATTAAAGTCAACTTAGGTTGGGGTGTGATTTCTTTTTGTCCTACCAGAAATTTTTTTAATTATTTGGATTAACTTATAGTCTTCTAGCTAATTTCTATTCAGCATTTTCGAAAAAGGAAAATTAATTCTAAAATTTCAATAAAAATATCATTTAATAAAAAGACAACCAAATACTTGATCATACATTTAGCCTAACGACCAAGGTAATATAAATTATTGAAACAAATAAGAAAGCAAATGATACTAAATTAAACATAATTAATTTAAAAAATAATATTAAATTAGTAGATTTGATATTCTATGTTTCAATTGCATTTATATGAATTTGCTAGGTGAATATTTATAAATAAGTTCAGTGCTAATATTTTGTAATTTTATTACAATATTGAAAATGGGAATAGAATTCTAATTATTATTTTATTTTTAAAAACTTGAAAAATATACTACTATTATTATTTGTTTTATGATTTTGATTGAATTATAGTTGGATTAAATTCATTATTTATTGGTTGATTTTTCACTTAATAAACATATGCCAAAATGTTCAAAATTATAAATGCAACATTGGTCAAATGGAGACAAAATAAAAACTGTTCGTTAGGTTCAATTTGTAATTGCAATTCTATAATGAGAGATGCTAATTATTACGATTGTTTAAGTGAAACACATTAAAATGCCATAGTTATCGCGTTGTTTTTAAAATGCATCCCTTCATAAAGTCTTGAAAGTACACCAATTTAAAGCAGTCTAAAGCTCATATATCATTTTAAAATAACCATAAGGTAATTGTAACTAACAGAATCCATCAGTAAATATTGATTATTAATAATTCAATTTCGGTTAAAAATTGACACCTTTTTCATTTTTTTTAAAGCTACTTTTTTTTTTAATGTTTTTTAATTTTCATCTTTAATAATCTTTATCAGCAATTTCTTACTATCTAACTTCTCACAATTTAACATTTTCAAATAAAAATTAATAGTATCCTAATTTTATACATATTTCTCTATTTAATAATATTAACAAACTGGGATAGATGTTGATTTACTTTTTTGAAACGAATAAAAAATCTCGGAAAGTAGTATTTTAAGGTTTTTATGGAGACTACAATTTAAAAAGACAATTTGATTTCAAGATCTAGTGACTTAATAGAAGAAAAAATGTCTGACTAGGAATCAATTATAGCAAAAATCAATTTCGTGAACTAATGGTGGATACATTAGTAGGTATCTTGTGAAAAAAAAGTGAAATCGAAGGAGAACTCAAAGAGATTAAAAATGTCGAGAGTTAACTAAGACCAGCTCAAATGGTAGGTACAGTAACCAATTAATGAAAATAATAGTAAATAAGATTATATAAAGTAATTAAGGATCCAGATTATGTATGGAAGAGATTTATGACCAACTTAAACTAAATTAAGAGTGGCTAGGATCAATTTAACTGAATAATGTTTGTTCCTTGTATTTCAGAGCCATTAAATAAGTAGAGATATTTAAAAAGTGGCTGTTCAAAGTGTTCAAAGAGATACAGATATTCATAAATATAATATTATTATTATTTTTGATTTCTCAATATCTTTCCATGTAATTATTAATAATTTTCTTTTTTTTTCCATTTCTTTCCTTCATCTGAAACTAATTTTTTAAGTAAATTGCCGTTTTTAAGTGTCCATTTCTGTATTTTTTTCTTTGGTGTATTACTTGTAGAAAATCTTGAACATTAATCCAACACAACTAATTTATTTATAATTTTAATGAATTTTATAAAGAAAAGGAAACCCTTATCTATCATATTTAATTCCTTACAATAAAGCATCTGAGTTAAATCTCCATTTTCGTTCTCAAACATTTTTAAGGGTGGTTTTTTTCTATTATTCAACAGGAAGATTTATTCCAAGTTTTGCTAAAAAGTAAGACAACTCTATAGATATCGTAGTTTGTAATATAGTGGATGTATAAAATGTATACTTTGAACAGATAAAATAATTCACAGATAAGATAATATAATTCTTCATTGAAGCAATCAAATAATTAAATGTATCAACCCATTCGATCTATTGATCAAAGTATATTGATCAGAGTTTACTTTATAATAAATAAAAAATTGTGCATTTGCCCTTTGAAATTTGGGAATTCTCAAAATTATTTTTAAATTGTTAATATTTAAGGATGCAATTAAAATAGACTAAATTGATATAAAATTTAAATTTGTTTTTCACAATTTTAAAAAAAGAGATTTATAATCTCAAAATGTTGTTTATTATTCTCCAATAAAATCTTGTTTTATAATGCTTAATCTTGAGCTTGATATTATAAGGAATTATCAAATGATTAATGGAAGATTAGTAATTCGTTGAAATTATTTTTTTCTAAATATTCAAAGATGATTTTATGTAAAATTAGGGATTCCTGAGATATCTTCGTTATTATTTTGATAAATGTAATTTTAAATTTCAATGAAACAATATCTAAGGAATGTATTGAAAATTATTATTATCAAATGTTATTTTTGGCCACATTACATTTTTATCGATACAATCCTCCATTCAAGTTTGATTGTATCCAAATTTCATTTAATTTAAGTGATATTTTAATTAGATGTATTTTTTTGACTCATTTCTATCACAATATATATAATCCTTAATTTGAATCTTTATTGTTGATTAAATTATTTGAATATTGAAGTGGTGAAAAATGAAGATAAAATACATTTTTAAATTATTCTTCATATTCAAAATATATTGAATTCTGTGTACTATATTAATATAAGATATTCTATAAGACCCAAGCTTCAAAAATACTTTTGCAGATTAATGTGATGTAAAACCTAGAATTTTTCATGATTATGGTTTAAGGTTTTCTAATAAAATATTATATAATTAATAATGAAAAGACACAGCATTGGAAAAAAGTTTACAAAAATAAAAGGATTGAATAAAACTGATCCTAATGCAATAGTTCCAGAAACTCCTAAGCTAATTGAAGATTTTATTTAATCTCTTAATTCTTAGGGAGCTGTTATCAATAAAGTGAAATATGCCATTTTTTTAACAAAAAATGGGTTAAAATATCCTGGGCTTATTGGTATTTAGTTTTTGTTAGGTTAGCAACTGAAAAAATTGTACCAAATGACAACCTTGTTATTTTACCTCGAGAAACATTATTAACTACAAGATAAGCATTTGAATCTCCTTTAAAACCTATGTTTCTAGAATTTCCATAATTCTTTAGTCCTAAATTTATGCCCTCCTGGTAATACCACATAATTTTATCATTTTTACTCTATGAATATTAAAAAGGTGCTGAATCAAAATGGCATTTATTAATCAATAATTTTCCAAAGGATATTGATTATGCAGTATTTTGGAAATCTGAAGATTTAGAACTATTATAAGATAAAAAAATGGCCAAGCATGCTATTTAAAAGAACAGATATCTTATTACTACCTTTCAAACTCTCTAATACATCACTAGCAAATTTCCCGATCTTTTTAAACCAGAGGTTGTTACTTTAGAAAATATTATTTGGATTTACACAAGTATTGTAACAAGATGTTTTGGAGGTTAAGGTTTGAAATATGTTACAATGGTATGGTAATATAAAATCTGATTCAAATTTAATTAAATTATTATATTCATTAAATAAATCACTATACCTTTTTGTGAATTATTTAATCATGAAAGCGCTGATGTTTGTTATGATCTTTAATACAATTAATAAAAATTAGATTTCATCATAAAATGATGGTAGAACAAAATATAATTATGAATTTATGACTTAAAAGTTAGTTAAAGATTAGAAGGATGATGATGAATTGTCAATCTAATCTTTTGACAATTCATAAGGTTCAGAAGATGAAATTAGTGACTCTGAATTTACAACTGGTGAGTATAATGATTACTAAGAATTTGATTTTGATGAATTTCATGAAATGGCAATAAAAAATTTTACGAATAATCTAAATCAAATGTTAGAAATCTTAACTCTCTAAAATTAAGTTTAAGAAAATATGAGTCAAAAAATGAAAGTGATCTAAGAATTTTCAATAAGAATGAGAAAAGAATTAAATATTAAACTAAATATACAAAGAGATATTTTCTAATTAGCTATAGACTGTAAATCAATGCTATTTTAACACCTTGATTTTGGGGATAATTTTTCTATATTTTTTATCGGACAGATTTTCAATATTTTGGATAATTCACTTAAAGAGTATTTTGAAGAACAGATATCTTCATTTAAGGCTAGAGAAATCTTTGCTAGAATGGAACAAATTTGTAGTAGTTATTTAGATAATTGGTATGCTTTTAATAATGTTGTTAAAAAAAGCCCTATCCAATAGAAAGTCAATACATTTTCATAAAAATTAGGTTAGAGACCGATAAAAGTTTTACCAACAGTTGAATCAATTTTAAAATAGCCAGTTGATCGTAGTGCCAATTATTATTAAAATGTTTGGGAAAATGAAAATTTCAAAAATCTATTAATGAGAACAAGAGATTACTTTGAAAAAGGATCATAAGTGTATTTCTGCTATAGTTAATTGTCAAATAGAATGATGATTCTCAAATATGGAATGGCTTTGGAATACAATAAATTCAACAGTTCTTTTTTGAGGGTTGAGTATCTAAAATATCTTTAGACAAAGGAGGCTTAATGGATTGTTCATAGATTTAAATTAGATAAATTTAAAAGATTTAAGTTAAAATTTATCAAACCTCCTTATGAGTTGATAATATTTTGTAAATTAGTCTATTGGTATAATAATAAAAATATAAT;start=10598;subtype=EXTERNAL;support_ref=65;support_variant=1;type=ALTERNATIVE;
scaffold51_45_with_IES	MILORD	internal_eliminated_sequence	10776	13142	.	.	.	ID=MILORD.45.10776.13142;Name=MILORD.45.10776.13142;bounded_by_ta=TRUE;common_boundary=Both;end=13142;ies_id=IESPGM.PTET51.1.45.10019;ies_left_dist=0;ies_min_dist=0;ies_right_dist=0;junction_seq=taactctcatttcatTAaatggattgattttt;read_names=J00121:27:H3GGKBBXX:5:1218:20730:32982,J00121:27:H3GGKBBXX:5:1123:9293:17948,J00121:27:H3GGKBBXX:5:2102:4300:14396;sequence=TATTGTTAAATCAAATTAATAGTTAATTACATCTAATATTTTAAAAAATATTATAAACATTGAAACAATTTTATAAATAATAATAATAACAATAATTATTCAACTTGCACATTTAATAATTCAATCTACTTGTTCTTTTCAATTATTTTTTTCTATTTCTTTAATCTTTTCAAATTTCAATCTATTTTTTGTCTCAATTATCCTAGTGCAAACACCAGATTTTATTTAAAAAATTTCATCTGCAATATTCAATTCAAATTTAAAAATTCCATATTCTATTAAAATAGAGTCTCAATTTTCGAATACAATAGATGACTTTGGGAGAAAATATTTATTCAATAAGTTGACCTAATGAATAAATCGTATTGAAAGCTAATGAAAAATAATTTTCCGAATAAATTTCAAATTCTTAAACTTTTTAATTGTATATATTTATATTGATTCTGTTGTTCATAATTTTTAAACCTTTGATTATTTGTGAGTTGCATATGAAATTTTAATTTGGTTGAATAATTTCTATTTTTTAAATGTTAGTTATCGTTTTAACGTAGAAATTTTCTTTTTTAAATTCCAATAGGTATCCTTTTTTACTTTTCAAGCAATTCAATGATTAAATTTTAGCTATTTATAAATTGTAAATTAAAGGGTTTGATCCCCTATTCTTCAATAATATTTAGATTCCATTTATAATATTAATAATACGACGTTAAATCATGTGTTGCTTTGGCCAACCTTTTGGTAGATCGAGGGCCAAACTCAAAGGGCAGGAGTGTCTAAATATTTCATTCCAGCTAAAGTTATGTTCACATAAAGGGCAGGTCATAATATCGTCAAAGTTTATCAGGGGAATGCCCTTTAGTGTATCGTCCATTAGGCATCGGCTTAACTTACTCACTATCATATGCCACATCACTTTGTCTTAATTTTCATCTAATTGGTACCAGAATAGCTTTGCCTTAGGTTACTTACCCATTCTCACTTCGATGATAGGTGTTCCTTAAAAAAAACCTGTATATCCGATCCCTCATACAACCAGTGAGTACTAGAAGGCAATCCTTCCTATTAATTCTCCCAGATTGTTCAGATTATTTCCCTCTACTTCTTAAGGGTTTTGTTTCTTTATGAAGTTCTCCTTAACTTCCCTAAATATATTTTCTCTCTCTTCCATGACTCACGAGACTTCTCCAAAAAATTCCAATTAAGTTTTATGACAATTTCAGGTAGTTGTTAAAACCAAACTCTTCGACAAAAGATGTTAGACCTTTTGGGAATACTTTCCGGGGATTAAATTGATTTCCTTGGCTCCTTGATTCTTTAAGTTAAGATTAATCCGTCTGATTTCAATCGTTTCTTTCTCAACAACACTTTTCTGTTTAATCACTAACCCACCTTAGGGAACTATTTTCATTTTTCTAAACAACTATTAAATCCTAACCGATTCGGCATCAGACTTTCTCTTCTCGATTATGGGTAATTCATCTTAAATCTATCCTCTATCCGCGACTTCATAGTATGACTCTAGGTTTTGGAGTTTGGATTTCTGTAGTAATATAAGATGTAATACATCAATGTCATCTATCATCAAGTGATATATCTTCTTTGAGTTTACCTCTCCACAGACTACAGGATCCTTGTCCGAGAACTATCTCATCTATGTATTATTATCGTGGCTTTGAATTCGGACACTGCATTTTTGTATCCGTTCTTTTAAATTCTGACTGTGGTTTTCTGATAAAAACTGATTGTTCCTAAAATCCTCCAATTAAAATCTTTTAAAAAGTTTTTCTCTTCTCCTTACCTATTGATCCAGATCTTCAGGTAATTACCAGCTGGGCTCCCATAACTAAGTATCTTGCTCACTTAGGATTTGTGTCCACCTTAATTCCCCTTTCCATCATCTACATTCTCAGGACTTCTCTCATCCCGTAGGACCTCTAGCCAGCAACTTTTTAGTCTCTTGAAGGCCAGGTACAATTCTGACTCACCTTATTTTAGTTTGGAGCCTCTAATGAATAATACCTTTAAATGGGGTCCTACATTCCCCCTTTGTCTAAGAAAGCCCTTATCAGGCATTCTGCTGCCAGAGTATCTTCATAACTACTTCTTTTGGGGGATGTTGATTGAAATTGCCACTAGGATGAACCGCTTCTCTTGGCACCAGAATTGTATCTTTTTCTTGACATTTTAAATTTTTAAAATATTGTTTTAGATTCCATTTATTTTCATCTTAAACTAAATAAATTTGAATTCTTTAACACCATAAATTAACGAAAAAATAATCATATTCAAAAGATAAATTAGTATATTTTAGTTTAAGAACCGTAAACTAAAAATAAAATATTAATTAATTGTTTTTTAAGTGTATAA;start=10776;subtype=IES;support_ref=48;support_variant=3;type=IES;
scaffold51_45_with_IES	MILORD	internal_eliminated_sequence	10776	13212	.	.	.	ID=MILORD.45.10776.13212;Name=MILORD.45.10776.13212;bounded_by_ta=TRUE;common_boundary=LEFT;end=13212;ies_id=IESPGM.PTET51.1.45.10019;ies_left_dist=0;ies_min_dist=0;ies_right_dist=-70;junction_seq=taactctcatttcatTAccatatagaaattaa;read_names=J00121:27:H3GGKBBXX:5:2215:25652:16014;sequence=TATTGTTAAATCAAATTAATAGTTAATTACATCTAATATTTTAAAAAATATTATAAACATTGAAACAATTTTATAAATAATAATAATAACAATAATTATTCAACTTGCACATTTAATAATTCAATCTACTTGTTCTTTTCAATTATTTTTTTCTATTTCTTTAATCTTTTCAAATTTCAATCTATTTTTTGTCTCAATTATCCTAGTGCAAACACCAGATTTTATTTAAAAAATTTCATCTGCAATATTCAATTCAAATTTAAAAATTCCATATTCTATTAAAATAGAGTCTCAATTTTCGAATACAATAGATGACTTTGGGAGAAAATATTTATTCAATAAGTTGACCTAATGAATAAATCGTATTGAAAGCTAATGAAAAATAATTTTCCGAATAAATTTCAAATTCTTAAACTTTTTAATTGTATATATTTATATTGATTCTGTTGTTCATAATTTTTAAACCTTTGATTATTTGTGAGTTGCATATGAAATTTTAATTTGGTTGAATAATTTCTATTTTTTAAATGTTAGTTATCGTTTTAACGTAGAAATTTTCTTTTTTAAATTCCAATAGGTATCCTTTTTTACTTTTCAAGCAATTCAATGATTAAATTTTAGCTATTTATAAATTGTAAATTAAAGGGTTTGATCCCCTATTCTTCAATAATATTTAGATTCCATTTATAATATTAATAATACGACGTTAAATCATGTGTTGCTTTGGCCAACCTTTTGGTAGATCGAGGGCCAAACTCAAAGGGCAGGAGTGTCTAAATATTTCATTCCAGCTAAAGTTATGTTCACATAAAGGGCAGGTCATAATATCGTCAAAGTTTATCAGGGGAATGCCCTTTAGTGTATCGTCCATTAGGCATCGGCTTAACTTACTCACTATCATATGCCACATCACTTTGTCTTAATTTTCATCTAATTGGTACCAGAATAGCTTTGCCTTAGGTTACTTACCCATTCTCACTTCGATGATAGGTGTTCCTTAAAAAAAACCTGTATATCCGATCCCTCATACAACCAGTGAGTACTAGAAGGCAATCCTTCCTATTAATTCTCCCAGATTGTTCAGATTATTTCCCTCTACTTCTTAAGGGTTTTGTTTCTTTATGAAGTTCTCCTTAACTTCCCTAAATATATTTTCTCTCTCTTCCATGACTCACGAGACTTCTCCAAAAAATTCCAATTAAGTTTTATGACAATTTCAGGTAGTTGTTAAAACCAAACTCTTCGACAAAAGATGTTAGACCTTTTGGGAATACTTTCCGGGGATTAAATTGATTTCCTTGGCTCCTTGATTCTTTAAGTTAAGATTAATCCGTCTGATTTCAATCGTTTCTTTCTCAACAACACTTTTCTGTTTAATCACTAACCCACCTTAGGGAACTATTTTCATTTTTCTAAACAACTATTAAATCCTAACCGATTCGGCATCAGACTTTCTCTTCTCGATTATGGGTAATTCATCTTAAATCTATCCTCTATCCGCGACTTCATAGTATGACTCTAGGTTTTGGAGTTTGGATTTCTGTAGTAATATAAGATGTAATACATCAATGTCATCTATCATCAAGTGATATATCTTCTTTGAGTTTACCTCTCCACAGACTACAGGATCCTTGTCCGAGAACTATCTCATCTATGTATTATTATCGTGGCTTTGAATTCGGACACTGCATTTTTGTATCCGTTCTTTTAAATTCTGACTGTGGTTTTCTGATAAAAACTGATTGTTCCTAAAATCCTCCAATTAAAATCTTTTAAAAAGTTTTTCTCTTCTCCTTACCTATTGATCCAGATCTTCAGGTAATTACCAGCTGGGCTCCCATAACTAAGTATCTTGCTCACTTAGGATTTGTGTCCACCTTAATTCCCCTTTCCATCATCTACATTCTCAGGACTTCTCTCATCCCGTAGGACCTCTAGCCAGCAACTTTTTAGTCTCTTGAAGGCCAGGTACAATTCTGACTCACCTTATTTTAGTTTGGAGCCTCTAATGAATAATACCTTTAAATGGGGTCCTACATTCCCCCTTTGTCTAAGAAAGCCCTTATCAGGCATTCTGCTGCCAGAGTATCTTCATAACTACTTCTTTTGGGGGATGTTGATTGAAATTGCCACTAGGATGAACCGCTTCTCTTGGCACCAGAATTGTATCTTTTTCTTGACATTTTAAATTTTTAAAATATTGTTTTAGATTCCATTTATTTTCATCTTAAACTAAATAAATTTGAATTCTTTAACACCATAAATTAACGAAAAAATAATCATATTCAAAAGATAAATTAGTATATTTTAGTTTAAGAACCGTAAACTAAAAATAAAATATTAATTAATTGTTTTTTAAGTGTATAATAAATGGATTGATTTTTATGGATAAGGAGCCAAAATTAAGTTAAAGTAAAATTATTCAAATACTCCATAA;start=10776;subtype=PARTIAL_EXTERNAL;support_ref=24;support_variant=1;type=ALTERNATIVE;
scaffold51_45_with_IES	MILORD	internal_eliminated_sequence	11311	13142	.	.	.	ID=MILORD.45.11311.13142;Name=MILORD.45.11311.13142;bounded_by_ta=TRUE;common_boundary=RIGHT;end=13142;ies_id=IESPGM.PTET51.1.45.10019;ies_left_dist=-535;ies_min_dist=0;ies_right_dist=0;junction_seq=tttttaaatgttagtTAaatggattgattttt;read_names=J00121:27:H3GGKBBXX:5:1207:3579:46346;sequence=TATCGTTTTAACGTAGAAATTTTCTTTTTTAAATTCCAATAGGTATCCTTTTTTACTTTTCAAGCAATTCAATGATTAAATTTTAGCTATTTATAAATTGTAAATTAAAGGGTTTGATCCCCTATTCTTCAATAATATTTAGATTCCATTTATAATATTAATAATACGACGTTAAATCATGTGTTGCTTTGGCCAACCTTTTGGTAGATCGAGGGCCAAACTCAAAGGGCAGGAGTGTCTAAATATTTCATTCCAGCTAAAGTTATGTTCACATAAAGGGCAGGTCATAATATCGTCAAAGTTTATCAGGGGAATGCCCTTTAGTGTATCGTCCATTAGGCATCGGCTTAACTTACTCACTATCATATGCCACATCACTTTGTCTTAATTTTCATCTAATTGGTACCAGAATAGCTTTGCCTTAGGTTACTTACCCATTCTCACTTCGATGATAGGTGTTCCTTAAAAAAAACCTGTATATCCGATCCCTCATACAACCAGTGAGTACTAGAAGGCAATCCTTCCTATTAATTCTCCCAGATTGTTCAGATTATTTCCCTCTACTTCTTAAGGGTTTTGTTTCTTTATGAAGTTCTCCTTAACTTCCCTAAATATATTTTCTCTCTCTTCCATGACTCACGAGACTTCTCCAAAAAATTCCAATTAAGTTTTATGACAATTTCAGGTAGTTGTTAAAACCAAACTCTTCGACAAAAGATGTTAGACCTTTTGGGAATACTTTCCGGGGATTAAATTGATTTCCTTGGCTCCTTGATTCTTTAAGTTAAGATTAATCCGTCTGATTTCAATCGTTTCTTTCTCAACAACACTTTTCTGTTTAATCACTAACCCACCTTAGGGAACTATTTTCATTTTTCTAAACAACTATTAAATCCTAACCGATTCGGCATCAGACTTTCTCTTCTCGATTATGGGTAATTCATCTTAAATCTATCCTCTATCCGCGACTTCATAGTATGACTCTAGGTTTTGGAGTTTGGATTTCTGTAGTAATATAAGATGTAATACATCAATGTCATCTATCATCAAGTGATATATCTTCTTTGAGTTTACCTCTCCACAGACTACAGGATCCTTGTCCGAGAACTATCTCATCTATGTATTATTATCGTGGCTTTGAATTCGGACACTGCATTTTTGTATCCGTTCTTTTAAATTCTGACTGTGGTTTTCTGATAAAAACTGATTGTTCCTAAAATCCTCCAATTAAAATCTTTTAAAAAGTTTTTCTCTTCTCCTTACCTATTGATCCAGATCTTCAGGTAATTACCAGCTGGGCTCCCATAACTAAGTATCTTGCTCACTTAGGATTTGTGTCCACCTTAATTCCCCTTTCCATCATCTACATTCTCAGGACTTCTCTCATCCCGTAGGACCTCTAGCCAGCAACTTTTTAGTCTCTTGAAGGCCAGGTACAATTCTGACTCACCTTATTTTAGTTTGGAGCCTCTAATGAATAATACCTTTAAATGGGGTCCTACATTCCCCCTTTGTCTAAGAAAGCCCTTATCAGGCATTCTGCTGCCAGAGTATCTTCATAACTACTTCTTTTGGGGGATGTTGATTGAAATTGCCACTAGGATGAACCGCTTCTCTTGGCACCAGAATTGTATCTTTTTCTTGACATTTTAAATTTTTAAAATATTGTTTTAGATTCCATTTATTTTCATCTTAAACTAAATAAATTTGAATTCTTTAACACCATAAATTAACGAAAAAATAATCATATTCAAAAGATAAATTAGTATATTTTAGTTTAAGAACCGTAAACTAAAAATAAAATATTAATTAATTGTTTTTTAAGTGTATAA;start=11311;subtype=PARTIAL_INTERNAL;support_ref=31;support_variant=1;type=ALTERNATIVE;
scaffold51_45_with_IES	MILORD	internal_eliminated_sequence	13886	19482	.	.	.	ID=MILORD.45.13886.19482;Name=MILORD.45.13886.19482;bounded_by_ta=TRUE;common_boundary=None;end=19482;ies_id=IESPGM.PTET51.1.45.16272;ies_left_dist=5601;ies_min_dist=59;ies_right_dist=59;junction_seq=gtaattttattacaaTAattatagtattaaat;read_names=J00121:27:H3GGKBBXX:5:2103:12388:16313;sequence=TATTGAAAATGGGAATAGAATTCTAATTATTATTTTATTTTTAAAAACTTGAAAAATATACTACTATTATTATTTGTTTTATGATTTTGATTGAATTATAGTTGGATTAAATTCATTATTTATTGGTTGATTTTTCACTTAATAAACATATGCCAAAATGTTCAAAATTATAAATGCAACATTGGTCAAATGGAGACAAAATAAAAACTGTTCGTTAGGTTCAATTTGTAATTGCAATTCTATAATGAGAGATGCTAATTATTACGATTGTTTAAGTGAAACACATTAAAATGCCATAGTTATCGCGTTGTTTTTAAAATGCATCCCTTCATAAAGTCTTGAAAGTACACCAATTTAAAGCAGTCTAAAGCTCATATATCATTTTAAAATAACCATAAGGTAATTGTAACTAACAGAATCCATCAGTAAATATTGATTATTAATAATTCAATTTCGGTTAAAAATTGACACCTTTTTCATTTTTTTTAAAGCTACTTTTTTTTTTAATGTTTTTTAATTTTCATCTTTAATAATCTTTATCAGCAATTTCTTACTATCTAACTTCTCACAATTTAACATTTTCAAATAAAAATTAATAGTATCCTAATTTTATACATATTTCTCTATTTAATAATATTAACAAACTGGGATAGATGTTGATTTACTTTTTTGAAACGAATAAAAAATCTCGGAAAGTAGTATTTTAAGGTTTTTATGGAGACTACAATTTAAAAAGACAATTTGATTTCAAGATCTAGTGACTTAATAGAAGAAAAAATGTCTGACTAGGAATCAATTATAGCAAAAATCAATTTCGTGAACTAATGGTGGATACATTAGTAGGTATCTTGTGAAAAAAAAGTGAAATCGAAGGAGAACTCAAAGAGATTAAAAATGTCGAGAGTTAACTAAGACCAGCTCAAATGGTAGGTACAGTAACCAATTAATGAAAATAATAGTAAATAAGATTATATAAAGTAATTAAGGATCCAGATTATGTATGGAAGAGATTTATGACCAACTTAAACTAAATTAAGAGTGGCTAGGATCAATTTAACTGAATAATGTTTGTTCCTTGTATTTCAGAGCCATTAAATAAGTAGAGATATTTAAAAAGTGGCTGTTCAAAGTGTTCAAAGAGATACAGATATTCATAAATATAATATTATTATTATTTTTGATTTCTCAATATCTTTCCATGTAATTATTAATAATTTTCTTTTTTTTTCCATTTCTTTCCTTCATCTGAAACTAATTTTTTAAGTAAATTGCCGTTTTTAAGTGTCCATTTCTGTATTTTTTTCTTTGGTGTATTACTTGTAGAAAATCTTGAACATTAATCCAACACAACTAATTTATTTATAATTTTAATGAATTTTATAAAGAAAAGGAAACCCTTATCTATCATATTTAATTCCTTACAATAAAGCATCTGAGTTAAATCTCCATTTTCGTTCTCAAACATTTTTAAGGGTGGTTTTTTTCTATTATTCAACAGGAAGATTTATTCCAAGTTTTGCTAAAAAGTAAGACAACTCTATAGATATCGTAGTTTGTAATATAGTGGATGTATAAAATGTATACTTTGAACAGATAAAATAATTCACAGATAAGATAATATAATTCTTCATTGAAGCAATCAAATAATTAAATGTATCAACCCATTCGATCTATTGATCAAAGTATATTGATCAGAGTTTACTTTATAATAAATAAAAAATTGTGCATTTGCCCTTTGAAATTTGGGAATTCTCAAAATTATTTTTAAATTGTTAATATTTAAGGATGCAATTAAAATAGACTAAATTGATATAAAATTTAAATTTGTTTTTCACAATTTTAAAAAAAGAGATTTATAATCTCAAAATGTTGTTTATTATTCTCCAATAAAATCTTGTTTTATAATGCTTAATCTTGAGCTTGATATTATAAGGAATTATCAAATGATTAATGGAAGATTAGTAATTCGTTGAAATTATTTTTTTCTAAATATTCAAAGATGATTTTATGTAAAATTAGGGATTCCTGAGATATCTTCGTTATTATTTTGATAAATGTAATTTTAAATTTCAATGAAACAATATCTAAGGAATGTATTGAAAATTATTATTATCAAATGTTATTTTTGGCCACATTACATTTTTATCGATACAATCCTCCATTCAAGTTTGATTGTATCCAAATTTCATTTAATTTAAGTGATATTTTAATTAGATGTATTTTTTTGACTCATTTCTATCACAATATATATAATCCTTAATTTGAATCTTTATTGTTGATTAAATTATTTGAATATTGAAGTGGTGAAAAATGAAGATAAAATACATTTTTAAATTATTCTTCATATTCAAAATATATTGAATTCTGTGTACTATATTAATATAAGATATTCTATAAGACCCAAGCTTCAAAAATACTTTTGCAGATTAATGTGATGTAAAACCTAGAATTTTTCATGATTATGGTTTAAGGTTTTCTAATAAAATATTATATAATTAATAATGAAAAGACACAGCATTGGAAAAAAGTTTACAAAAATAAAAGGATTGAATAAAACTGATCCTAATGCAATAGTTCCAGAAACTCCTAAGCTAATTGAAGATTTTATTTAATCTCTTAATTCTTAGGGAGCTGTTATCAATAAAGTGAAATATGCCATTTTTTTAACAAAAAATGGGTTAAAATATCCTGGGCTTATTGGTATTTAGTTTTTGTTAGGTTAGCAACTGAAAAAATTGTACCAAATGACAACCTTGTTATTTTACCTCGAGAAACATTATTAACTACAAGATAAGCATTTGAATCTCCTTTAAAACCTATGTTTCTAGAATTTCCATAATTCTTTAGTCCTAAATTTATGCCCTCCTGGTAATACCACATAATTTTATCATTTTTACTCTATGAATATTAAAAAGGTGCTGAATCAAAATGGCATTTATTAATCAATAATTTTCCAAAGGATATTGATTATGCAGTATTTTGGAAATCTGAAGATTTAGAACTATTATAAGATAAAAAAATGGCCAAGCATGCTATTTAAAAGAACAGATATCTTATTACTACCTTTCAAACTCTCTAATACATCACTAGCAAATTTCCCGATCTTTTTAAACCAGAGGTTGTTACTTTAGAAAATATTATTTGGATTTACACAAGTATTGTAACAAGATGTTTTGGAGGTTAAGGTTTGAAATATGTTACAATGGTATGGTAATATAAAATCTGATTCAAATTTAATTAAATTATTATATTCATTAAATAAATCACTATACCTTTTTGTGAATTATTTAATCATGAAAGCGCTGATGTTTGTTATGATCTTTAATACAATTAATAAAAATTAGATTTCATCATAAAATGATGGTAGAACAAAATATAATTATGAATTTATGACTTAAAAGTTAGTTAAAGATTAGAAGGATGATGATGAATTGTCAATCTAATCTTTTGACAATTCATAAGGTTCAGAAGATGAAATTAGTGACTCTGAATTTACAACTGGTGAGTATAATGATTACTAAGAATTTGATTTTGATGAATTTCATGAAATGGCAATAAAAAATTTTACGAATAATCTAAATCAAATGTTAGAAATCTTAACTCTCTAAAATTAAGTTTAAGAAAATATGAGTCAAAAAATGAAAGTGATCTAAGAATTTTCAATAAGAATGAGAAAAGAATTAAATATTAAACTAAATATACAAAGAGATATTTTCTAATTAGCTATAGACTGTAAATCAATGCTATTTTAACACCTTGATTTTGGGGATAATTTTTCTATATTTTTTATCGGACAGATTTTCAATATTTTGGATAATTCACTTAAAGAGTATTTTGAAGAACAGATATCTTCATTTAAGGCTAGAGAAATCTTTGCTAGAATGGAACAAATTTGTAGTAGTTATTTAGATAATTGGTATGCTTTTAATAATGTTGTTAAAAAAAGCCCTATCCAATAGAAAGTCAATACATTTTCATAAAAATTAGGTTAGAGACCGATAAAAGTTTTACCAACAGTTGAATCAATTTTAAAATAGCCAGTTGATCGTAGTGCCAATTATTATTAAAATGTTTGGGAAAATGAAAATTTCAAAAATCTATTAATGAGAACAAGAGATTACTTTGAAAAAGGATCATAAGTGTATTTCTGCTATAGTTAATTGTCAAATAGAATGATGATTCTCAAATATGGAATGGCTTTGGAATACAATAAATTCAACAGTTCTTTTTTGAGGGTTGAGTATCTAAAATATCTTTAGACAAAGGAGGCTTAATGGATTGTTCATAGATTTAAATTAGATAAATTTAAAAGATTTAAGTTAAAATTTATCAAACCTCCTTATGAGTTGATAATATTTTGTAAATTAGTCTATTGGTATAATAATAAAAATATAATTAGGGATATAAATATACATTCTGTGGATACTATTTTTAAGATATAAAACCTGAAATTAGAAATAAAAGCACTTAATTTGGCACTTGAAATTTTAGTTGAAGAAAATTCAAAATTCACAGATAAAATCGAAGTCCTTGAAAAATAACTTTATGATAAATCCTTAGGGTACCATGAATATTTTGCTCTAATCTACAGATTAGAAAGATTAAGAATCTTTAGTTATAATATTAAGTATTTAAAAATATTGAAAATAGCTTAATCAATATTATGATAATTGTTATTGATAAAATCATAAATAGAGTACCATTTGAATAGGCAATAGAGAAAACATAGTTTGATTTCGATTATTATCTAACAAATCGTTACACTTTAAAGAGATATTTTGATGAATTGAAATGTTCTCTATATGAATCATCATGATTTATTTTAGTGCTAAGATATACATAAATTATGAATTTACAGATATAGGAAATTAAGAATCTCAAAATAATCGAATATCTAATCTACTAAATATATGTCTTTAATTGAGTTATTTATTTTCCTAATTTAATTAAGTTAATTATATCAACAATACTTTCAACTATAATAGAGGCATACATAATTCTCTTTGATTTAAATCACCAAAAATATTGTGTCTTGATGTAAATCCGATATTGTGATTTTAGAGATCATAATGCGTTTTTTATAAAAGATTCATTAGTTTGCATTCAAATTTTTTATCAAATATATAAATAAGTTTTGAGTGTATTTTATCTAAAATTTTCTTAAATAGCATTTCTAAATTGGTGGCCATATCCACACTAAACTTGTATTGTTCACCAAGTCTAAATAATCATTTGTATTTCAAAAAATTGCAAGCATAAAATCAATATAATGAGAATGTTAAAATGGCACAAGATTTGCACAAATTGTTGTTATTTATAATTGAAAAATAATCCGAAAATTTATCATGACAATCTACTTTAACAAAGGATAAAAAATAAGAAAATACCCAACATTTTTTTAATAAATAATAGATGATAGGATAGAGTTTTGAGAATTATATATTTGCATTAAAACATAGAATTGACTATTAATTTAATAAATTATAATGAATTATTTTTGAGAATTAATGTTATTATAATTATTATTCAATTTTACAAAATAAATAAAATTTATATTTAGGCATTTGATTTTTCTTGATTTCTCTTTATTTATTTAA;start=13886;subtype=MAC;support_ref=71;support_variant=1;type=CRYPTIC;
scaffold51_45_with_IES	MILORD	internal_eliminated_sequence	17092	17154	.	.	.	ID=MILORD.45.17092.17154;Name=MILORD.45.17092.17154;bounded_by_ta=TRUE;common_boundary=Both;end=17154;ies_id=IESPGM.PTET51.1.45.13968;ies_left_dist=0;ies_min_dist=0;ies_right_dist=0;junction_seq=aatatgttacaatggTAcctttttgtgaatta;read_names=J00121:27:H3GGKBBXX:5:2219:23257:33844,J00121:27:H3GGKBBXX:5:2214:30036:17315,J00121:27:H3GGKBBXX:5:2214:3772:14396,J00121:27:H3GGKBBXX:5:2219:16681:43480,J00121:27:H3GGKBBXX:5:1201:27833:39277,J00121:27:H3GGKBBXX:5:2219:16538:43234,J00121:27:H3GGKBBXX:5:2208:22577:7591,J00121:27:H3GGKBBXX:5:2109:24048:18581,J00121:27:H3GGKBBXX:5:2211:9414:20973,J00121:27:H3GGKBBXX:5:1218:18325:1173,J00121:27:H3GGKBBXX:5:1220:27113:39471,J00121:27:H3GGKBBXX:5:1127:22851:32191,J00121:27:H3GGKBBXX:5:2219:10287:38521,J00121:27:H3GGKBBXX:5:2118:4513:41880,J00121:27:H3GGKBBXX:5:2226:7040:6378,J00121:27:H3GGKBBXX:5:1225:20841:32050,J00121:27:H3GGKBBXX:5:2228:14042:20691,J00121:27:H3GGKBBXX:5:1122:17320:46451,J00121:27:H3GGKBBXX:5:1226:14742:17192,J00121:27:H3GGKBBXX:5:2223:11860:21623,J00121:27:H3GGKBBXX:5:2118:8897:25175,J00121:27:H3GGKBBXX:5:1116:9526:23593,J00121:27:H3GGKBBXX:5:1219:20557:9016,J00121:27:H3GGKBBXX:5:1220:9871:3196,J00121:27:H3GGKBBXX:5:2201:30127:48772,J00121:27:H3GGKBBXX:5:2106:9394:47876,J00121:27:H3GGKBBXX:5:2109:16072:7926,J00121:27:H3GGKBBXX:5:1128:14844:9139;sequence=TATGGTAATATAAAATCTGATTCAAATTTAATTAAATTATTATATTCATTAAATAAATCACTA;start=17092;subtype=IES;support_ref=8;support_variant=28;type=IES;
scaffold51_45_with_IES	MILORD	internal_eliminated_sequence	17097	17154	.	.	.	ID=MILORD.45.17097.17154;Name=MILORD.45.17097.17154;bounded_by_ta=TRUE;common_boundary=RIGHT;end=17154;ies_id=IESPGM.PTET51.1.45.13968;ies_left_dist=-5;ies_min_dist=0;ies_right_dist=0;junction_seq=gttacaatggtatggTAcctttttgtgaatta;read_names=J00121:27:H3GGKBBXX:5:2227:5619:14994;sequence=TAATATAAAATCTGATTCAAATTTAATTAAATTATTATATTCATTAAATAAATCACTA;start=17097;subtype=PARTIAL_INTERNAL;support_ref=3;support_variant=1;type=ALTERNATIVE;
scaffold51_45_with_IES	MILORD	internal_eliminated_sequence	17211	17238	.	.	.	ID=MILORD.45.17211.17238;Name=MILORD.45.17211.17238;bounded_by_ta=TRUE;common_boundary=Both;end=17238;ies_id=IESPGM.PTET51.1.45.14024;ies_left_dist=0;ies_min_dist=0;ies_right_dist=0;junction_seq=tgttatgatctttaaTAaaatgatggtagaac;read_names=J00121:27:H3GGKBBXX:5:1117:25438:2492,J00121:27:H3GGKBBXX:5:2202:14590:43339,J00121:27:H3GGKBBXX:5:2117:11454:45502,J00121:27:H3GGKBBXX:5:1207:10165:43831,J00121:27:H3GGKBBXX:5:1207:12794:21201,J00121:27:H3GGKBBXX:5:2104:17229:26529,J00121:27:H3GGKBBXX:5:1101:5325:42442,J00121:27:H3GGKBBXX:5:1201:28615:18933,J00121:27:H3GGKBBXX:5:1215:30391:10721;sequence=TACAATTAATAAAAATTAGATTTCATCA;start=17211;subtype=IES;support_ref=6;support_variant=9;type=IES;
scaffold51_45_with_IES	MILORD	internal_eliminated_sequence	19324	19541	.	.	.	ID=MILORD.45.19324.19541;Name=MILORD.45.19324.19541;bounded_by_ta=TRUE;common_boundary=RIGHT;end=19541;ies_id=IESPGM.PTET51.1.45.16272;ies_left_dist=163;ies_min_dist=0;ies_right_dist=0;junction_seq=gagttttgagaattaTAtccttttgttattaa;read_names=J00121:27:H3GGKBBXX:5:2208:4269:12023,J00121:27:H3GGKBBXX:5:2218:20212:47559,J00121:27:H3GGKBBXX:5:2203:6025:13763;sequence=TATATTTGCATTAAAACATAGAATTGACTATTAATTTAATAAATTATAATGAATTATTTTTGAGAATTAATGTTATTATAATTATTATTCAATTTTACAAAATAAATAAAATTTATATTTAGGCATTTGATTTTTCTTGATTTCTCTTTATTTATTTAATAATTATAGTATTAAATTATAATATGTATTCTTTAAAAAATATTAAAAACTTTTAAGTG;start=19324;subtype=PARTIAL_EXTERNAL;support_ref=144;support_variant=3;type=ALTERNATIVE;
scaffold51_45_with_IES	MILORD	internal_eliminated_sequence	19437	19541	.	.	.	ID=MILORD.45.19437.19541;Name=MILORD.45.19437.19541;bounded_by_ta=TRUE;common_boundary=RIGHT;end=19541;ies_id=IESPGM.PTET51.1.45.16272;ies_left_dist=50;ies_min_dist=0;ies_right_dist=0;junction_seq=aaaataaataaaattTAtccttttgttattaa;read_names=J00121:27:H3GGKBBXX:5:2225:6908:1156;sequence=TATATTTAGGCATTTGATTTTTCTTGATTTCTCTTTATTTATTTAATAATTATAGTATTAAATTATAATATGTATTCTTTAAAAAATATTAAAAACTTTTAAGTG;start=19437;subtype=PARTIAL_EXTERNAL;support_ref=54;support_variant=1;type=ALTERNATIVE;
scaffold51_45_with_IES	MILORD	internal_eliminated_sequence	19487	19541	.	.	.	ID=MILORD.45.19487.19541;Name=MILORD.45.19487.19541;bounded_by_ta=TRUE;common_boundary=Both;end=19541;ies_id=IESPGM.PTET51.1.45.16272;ies_left_dist=0;ies_min_dist=0;ies_right_dist=0;junction_seq=tatttatttaataatTAtccttttgttattaa;read_names=J00121:27:H3GGKBBXX:5:1220:29670:31980,J00121:27:H3GGKBBXX:5:2226:8379:41686,J00121:27:H3GGKBBXX:5:1214:3599:26476,J00121:27:H3GGKBBXX:5:1124:22069:35268,J00121:27:H3GGKBBXX:5:1206:22008:21096;sequence=TATAGTATTAAATTATAATATGTATTCTTTAAAAAATATTAAAAACTTTTAAGTG;start=19487;subtype=IES;support_ref=98;support_variant=5;type=IES;
scaffold51_45_with_IES	MILORD	internal_eliminated_sequence	19489	19541	.	.	.	ID=MILORD.45.19489.19541;Name=MILORD.45.19489.19541;bounded_by_ta=TRUE;common_boundary=RIGHT;end=19541;ies_id=IESPGM.PTET51.1.45.16272;ies_left_dist=-2;ies_min_dist=0;ies_right_dist=0;junction_seq=tttatttaataattaTAtccttttgttattaa;read_names=J00121:27:H3GGKBBXX:5:2101:29802:34635;sequence=TAGTATTAAATTATAATATGTATTCTTTAAAAAATATTAAAAACTTTTAAGTG;start=19489;subtype=PARTIAL_INTERNAL;support_ref=47;support_variant=1;type=ALTERNATIVE;
scaffold51_45_with_IES	MILORD	internal_eliminated_sequence	19509	19588	.	.	.	ID=MILORD.45.19509.19588;Name=MILORD.45.19509.19588;bounded_by_ta=TRUE;common_boundary=None;end=19588;ies_id=IESPGM.PTET51.1.45.16272;ies_left_dist=-22;ies_min_dist=22;ies_right_dist=-47;junction_seq=ttaaattataatatgTAtaattagttatttag;read_names=J00121:27:H3GGKBBXX:5:2220:2575:25122;sequence=TATTCTTTAAAAAATATTAAAAACTTTTAAGTGTATCCTTTTGTTATTAACATGATTAAGAATATATCTTCTTTTAAAAA;start=19509;subtype=OVERLAPPING;support_ref=55;support_variant=1;type=ALTERNATIVE;
scaffold51_45_with_IES	MILORD	internal_eliminated_sequence	20065	20091	.	.	.	ID=MILORD.45.20065.20091;Name=MILORD.45.20065.20091;bounded_by_ta=TRUE;common_boundary=None;end=20091;ies_id=IESPGM.PTET51.1.45.17032;ies_left_dist=237;ies_min_dist=237;ies_right_dist=306;junction_seq=aatccctgatccctcTAattattgtacctaaa;read_names=J00121:27:H3GGKBBXX:5:1115:22150:29817;sequence=TAACATTTATATTTTTGATTATTAGAA;start=20065;subtype=MAC;support_ref=79;support_variant=1;type=CRYPTIC;
scaffold51_45_with_IES	MILORD	internal_eliminated_sequence	20299	20397	.	.	.	ID=MILORD.45.20299.20397;Name=MILORD.45.20299.20397;bounded_by_ta=TRUE;common_boundary=RIGHT;end=20397;ies_id=IESPGM.PTET51.1.45.17032;ies_left_dist=3;ies_min_dist=0;ies_right_dist=0;junction_seq=cttattgggcaacaaTAtatgcttatgtaata;read_names=J00121:27:H3GGKBBXX:5:2209:15341:35989;sequence=TAGTATTGTAAAATTAAAAAAAAAAGTGTTTTTAAAAATAATTAGCAATCAAATAATTAATAAAAAATGATAAATTTGTAAAATAATCAAAGGTTAGAA;start=20299;subtype=PARTIAL_EXTERNAL;support_ref=2;support_variant=1;type=ALTERNATIVE;
scaffold51_45_with_IES	MILORD	internal_eliminated_sequence	20302	20376	.	.	.	ID=MILORD.45.20302.20376;Name=MILORD.45.20302.20376;bounded_by_ta=TRUE;common_boundary=LEFT;end=20376;ies_id=IESPGM.PTET51.1.45.17032;ies_left_dist=0;ies_min_dist=0;ies_right_dist=21;junction_seq=attgggcaacaatagTAaaataatcaaaggtt;read_names=J00121:27:H3GGKBBXX:5:2221:15158:17702;sequence=TATTGTAAAATTAAAAAAAAAAGTGTTTTTAAAAATAATTAGCAATCAAATAATTAATAAAAAATGATAAATTTG;start=20302;subtype=PARTIAL_INTERNAL;support_ref=2;support_variant=1;type=ALTERNATIVE;
scaffold51_45_with_IES	MILORD	internal_eliminated_sequence	20302	20399	.	.	.	ID=MILORD.45.20302.20399;Name=MILORD.45.20302.20399;bounded_by_ta=TRUE;common_boundary=LEFT;end=20399;ies_id=IESPGM.PTET51.1.45.17032;ies_left_dist=0;ies_min_dist=0;ies_right_dist=-2;junction_seq=attgggcaacaatagTAtgcttatgtaataat;read_names=J00121:27:H3GGKBBXX:5:1201:25570:44324;sequence=TATTGTAAAATTAAAAAAAAAAGTGTTTTTAAAAATAATTAGCAATCAAATAATTAATAAAAAATGATAAATTTGTAAAATAATCAAAGGTTAGAATA;start=20302;subtype=PARTIAL_EXTERNAL;support_ref=2;support_variant=1;type=ALTERNATIVE;
scaffold51_45_with_IES	MILORD	internal_eliminated_sequence	20302	20397	.	.	.	ID=MILORD.45.20302.20397;Name=MILORD.45.20302.20397;bounded_by_ta=TRUE;common_boundary=Both;end=20397;ies_id=IESPGM.PTET51.1.45.17032;ies_left_dist=0;ies_min_dist=0;ies_right_dist=0;junction_seq=attgggcaacaatagTAtatgcttatgtaata;read_names=J00121:27:H3GGKBBXX:5:2218:27661:44605,J00121:27:H3GGKBBXX:5:1127:27864:23223,J00121:27:H3GGKBBXX:5:2119:4807:9227,J00121:27:H3GGKBBXX:5:2109:21054:46205,J00121:27:H3GGKBBXX:5:2218:27417:10493,J00121:27:H3GGKBBXX:5:1206:25215:38961,J00121:27:H3GGKBBXX:5:1207:23926:44218,J00121:27:H3GGKBBXX:5:2107:5873:3090,J00121:27:H3GGKBBXX:5:1123:25926:13570,J00121:27:H3GGKBBXX:5:2220:18700:46592,J00121:27:H3GGKBBXX:5:1222:25164:9930,J00121:27:H3GGKBBXX:5:2227:5365:38996,J00121:27:H3GGKBBXX:5:1205:9364:16629,J00121:27:H3GGKBBXX:5:2206:18629:46188,J00121:27:H3GGKBBXX:5:2207:18791:35673,J00121:27:H3GGKBBXX:5:1202:7496:9385,J00121:27:H3GGKBBXX:5:1221:4929:21184,J00121:27:H3GGKBBXX:5:2204:25296:26723,J00121:27:H3GGKBBXX:5:2219:29995:43620,J00121:27:H3GGKBBXX:5:2207:21207:8348,J00121:27:H3GGKBBXX:5:2118:8897:38433,J00121:27:H3GGKBBXX:5:1115:15442:8172,J00121:27:H3GGKBBXX:5:1122:21958:45836,J00121:27:H3GGKBBXX:5:1106:5467:22291,J00121:27:H3GGKBBXX:5:1109:7283:26353,J00121:27:H3GGKBBXX:5:1112:5589:10405,J00121:27:H3GGKBBXX:5:2202:14072:44728,J00121:27:H3GGKBBXX:5:2110:22029:18423,J00121:27:H3GGKBBXX:5:1113:15838:13007,J00121:27:H3GGKBBXX:5:1106:13920:25122,J00121:27:H3GGKBBXX:5:1109:20618:29237,J00121:27:H3GGKBBXX:5:2213:28493:25650,J00121:27:H3GGKBBXX:5:2219:13961:31277,J00121:27:H3GGKBBXX:5:2103:24789:2316,J00121:27:H3GGKBBXX:5:1216:28138:46768,J00121:27:H3GGKBBXX:5:1108:24231:4796,J00121:27:H3GGKBBXX:5:2217:7669:20410;sequence=TATTGTAAAATTAAAAAAAAAAGTGTTTTTAAAAATAATTAGCAATCAAATAATTAATAAAAAATGATAAATTTGTAAAATAATCAAAGGTTAGAA;start=20302;subtype=IES;support_ref=4;support_variant=37;type=IES;
scaffold51_45_with_IES	MILORD	internal_eliminated_sequence	20302	20358	.	.	.	ID=MILORD.45.20302.20358;Name=MILORD.45.20302.20358;bounded_by_ta=TRUE;common_boundary=LEFT;end=20358;ies_id=IESPGM.PTET51.1.45.17032;ies_left_dist=0;ies_min_dist=0;ies_right_dist=39;junction_seq=attgggcaacaatagTAaaaaatgataaattt;read_names=J00121:27:H3GGKBBXX:5:1206:20649:21658,J00121:27:H3GGKBBXX:5:2214:25438:4673;sequence=TATTGTAAAATTAAAAAAAAAAGTGTTTTTAAAAATAATTAGCAATCAAATAATTAA;start=20302;subtype=PARTIAL_INTERNAL;support_ref=4;support_variant=2;type=ALTERNATIVE;
scaffold51_45_with_IES	MILORD	internal_eliminated_sequence	22874	22945	.	.	.	ID=MILORD.45.22874.22945;Name=MILORD.45.22874.22945;bounded_by_ta=TRUE;common_boundary=Both;end=22945;ies_id=IESPGM.PTET51.1.45.19508;ies_left_dist=0;ies_min_dist=0;ies_right_dist=0;junction_seq=attttaatttggtgtTAacatcactgatggtc;read_names=J00121:27:H3GGKBBXX:5:2114:30868:31488,J00121:27:H3GGKBBXX:5:2218:22161:46610,J00121:27:H3GGKBBXX:5:2115:25855:25158,J00121:27:H3GGKBBXX:5:2109:4574:10932,J00121:27:H3GGKBBXX:5:2210:21643:35092,J00121:27:H3GGKBBXX:5:2106:26332:29079,J00121:27:H3GGKBBXX:5:2219:15828:5147,J00121:27:H3GGKBBXX:5:1205:13159:44095,J00121:27:H3GGKBBXX:5:1209:6380:34530,J00121:27:H3GGKBBXX:5:1203:15229:36640,J00121:27:H3GGKBBXX:5:2123:22201:18300,J00121:27:H3GGKBBXX:5:1105:10003:43198,J00121:27:H3GGKBBXX:5:2102:14438:34530,J00121:27:H3GGKBBXX:5:2214:22252:2527,J00121:27:H3GGKBBXX:5:2212:21866:49230,J00121:27:H3GGKBBXX:5:1121:4543:14150,J00121:27:H3GGKBBXX:5:2220:26169:24190,J00121:27:H3GGKBBXX:5:2222:9445:2809,J00121:27:H3GGKBBXX:5:1202:30371:13675,J00121:27:H3GGKBBXX:5:1128:26555:35409,J00121:27:H3GGKBBXX:5:2111:18325:37607,J00121:27:H3GGKBBXX:5:1226:24962:24736;sequence=TACAGTCATTATTTTTAGATGTAATTTTGATTATAAATGCCTAGTTCTTATGATTTCAATATAAATTAACTG;start=22874;subtype=IES;support_ref=0;support_variant=22;type=IES;
scaffold51_45_with_IES	MILORD	internal_eliminated_sequence	22874	22934	.	.	.	ID=MILORD.45.22874.22934;Name=MILORD.45.22874.22934;bounded_by_ta=TRUE;common_boundary=LEFT;end=22934;ies_id=IESPGM.PTET51.1.45.19508;ies_left_dist=0;ies_min_dist=0;ies_right_dist=11;junction_seq=attttaatttggtgtTAaattaactgtaacat;read_names=J00121:27:H3GGKBBXX:5:1202:5223:39348,J00121:27:H3GGKBBXX:5:2206:5589:23206;sequence=TACAGTCATTATTTTTAGATGTAATTTTGATTATAAATGCCTAGTTCTTATGATTTCAATA;start=22874;subtype=PARTIAL_INTERNAL;support_ref=0;support_variant=2;type=ALTERNATIVE;
scaffold51_45_with_IES	MILORD	internal_eliminated_sequence	22883	22945	.	.	.	ID=MILORD.45.22883.22945;Name=MILORD.45.22883.22945;bounded_by_ta=TRUE;common_boundary=RIGHT;end=22945;ies_id=IESPGM.PTET51.1.45.19508;ies_left_dist=-9;ies_min_dist=0;ies_right_dist=0;junction_seq=tggtgttacagtcatTAacatcactgatggtc;read_names=J00121:27:H3GGKBBXX:5:1126:13545:48034;sequence=TATTTTTAGATGTAATTTTGATTATAAATGCCTAGTTCTTATGATTTCAATATAAATTAACTG;start=22883;subtype=PARTIAL_INTERNAL;support_ref=1;support_variant=1;type=ALTERNATIVE;
scaffold51_45_with_IES	MILORD	internal_eliminated_sequence	22889	22945	.	.	.	ID=MILORD.45.22889.22945;Name=MILORD.45.22889.22945;bounded_by_ta=TRUE;common_boundary=RIGHT;end=22945;ies_id=IESPGM.PTET51.1.45.19508;ies_left_dist=-15;ies_min_dist=0;ies_right_dist=0;junction_seq=tacagtcattattttTAacatcactgatggtc;read_names=J00121:27:H3GGKBBXX:5:2111:26961:25281;sequence=TAGATGTAATTTTGATTATAAATGCCTAGTTCTTATGATTTCAATATAAATTAACTG;start=22889;subtype=PARTIAL_INTERNAL;support_ref=1;support_variant=1;type=ALTERNATIVE;
scaffold51_45_with_IES	MILORD	internal_eliminated_sequence	23363	23425	.	.	.	ID=MILORD.45.23363.23425;Name=MILORD.45.23363.23425;bounded_by_ta=TRUE;common_boundary=Both;end=23425;ies_id=IESPGM.PTET51.1.45.19925;ies_left_dist=0;ies_min_dist=0;ies_right_dist=0;junction_seq=taaacctgtttatgtTAttcatgcaaaaattc;read_names=J00121:27:H3GGKBBXX:5:1101:15645:11688,J00121:27:H3GGKBBXX:5:2109:10145:26635,J00121:27:H3GGKBBXX:5:2110:15361:47067,J00121:27:H3GGKBBXX:5:2122:24190:13236,J00121:27:H3GGKBBXX:5:2118:13971:32631,J00121:27:H3GGKBBXX:5:2225:19563:33949,J00121:27:H3GGKBBXX:5:1110:8481:13412,J00121:27:H3GGKBBXX:5:2216:5507:34600,J00121:27:H3GGKBBXX:5:2218:18385:7398,J00121:27:H3GGKBBXX:5:1201:22039:18089,J00121:27:H3GGKBBXX:5:1104:18690:12392,J00121:27:H3GGKBBXX:5:2227:22333:48878,J00121:27:H3GGKBBXX:5:2202:13443:16348,J00121:27:H3GGKBBXX:5:1221:13159:43462,J00121:27:H3GGKBBXX:5:2115:27976:15539;sequence=TACACTCAAATAATCTATATCCTATTATGAACAACACTTTTTAGAAATAACCCATTTTGTCTG;start=23363;subtype=IES;support_ref=26;support_variant=15;type=IES;
scaffold51_45_with_IES	MILORD	internal_eliminated_sequence	23869	23954	.	.	.	ID=MILORD.45.23869.23954;Name=MILORD.45.23869.23954;bounded_by_ta=TRUE;common_boundary=Both;end=23954;ies_id=IESPGM.PTET51.1.45.20368;ies_left_dist=0;ies_min_dist=0;ies_right_dist=0;junction_seq=actactattgaatgaTAccattttattaatat;read_names=J00121:27:H3GGKBBXX:5:2223:22952:47313,J00121:27:H3GGKBBXX:5:2113:12479:19179,J00121:27:H3GGKBBXX:5:1203:5477:29131,J00121:27:H3GGKBBXX:5:1115:14316:28446,J00121:27:H3GGKBBXX:5:1214:16498:32332,J00121:27:H3GGKBBXX:5:2119:9029:1666,J00121:27:H3GGKBBXX:5:2121:23987:9895,J00121:27:H3GGKBBXX:5:1222:8826:1033,J00121:27:H3GGKBBXX:5:1217:15605:12884,J00121:27:H3GGKBBXX:5:1224:19634:20639,J00121:27:H3GGKBBXX:5:1225:29904:42935,J00121:27:H3GGKBBXX:5:2115:12428:43919,J00121:27:H3GGKBBXX:5:1114:9445:43040;sequence=TACAGACACTAAGTATAATTTACACTTTATTTGTTAGTATTAGGAATATTATAATAATAAATTAAGTATAGATATTCACTACTCTG;start=23869;subtype=IES;support_ref=4;support_variant=13;type=IES;
scaffold51_45_with_IES	MILORD	internal_eliminated_sequence	23869	23936	.	.	.	ID=MILORD.45.23869.23936;Name=MILORD.45.23869.23936;bounded_by_ta=TRUE;common_boundary=LEFT;end=23936;ies_id=IESPGM.PTET51.1.45.20368;ies_left_dist=0;ies_min_dist=0;ies_right_dist=18;junction_seq=actactattgaatgaTAgatattcactactct;read_names=J00121:27:H3GGKBBXX:5:2111:24048:45414,J00121:27:H3GGKBBXX:5:2114:31649:15961,J00121:27:H3GGKBBXX:5:2225:27468:36816,J00121:27:H3GGKBBXX:5:2218:6197:25668,J00121:27:H3GGKBBXX:5:1213:6847:27074;sequence=TACAGACACTAAGTATAATTTACACTTTATTTGTTAGTATTAGGAATATTATAATAATAAATTAAGTA;start=23869;subtype=PARTIAL_INTERNAL;support_ref=4;support_variant=5;type=ALTERNATIVE;
scaffold51_45_with_IES	MILORD	internal_eliminated_sequence	23878	23954	.	.	.	ID=MILORD.45.23878.23954;Name=MILORD.45.23878.23954;bounded_by_ta=TRUE;common_boundary=RIGHT;end=23954;ies_id=IESPGM.PTET51.1.45.20368;ies_left_dist=-9;ies_min_dist=0;ies_right_dist=0;junction_seq=aatgatacagacactTAccattttattaatat;read_names=J00121:27:H3GGKBBXX:5:2222:21785:23241,J00121:27:H3GGKBBXX:5:2209:19593:12093,J00121:27:H3GGKBBXX:5:1119:20050:41335;sequence=TAAGTATAATTTACACTTTATTTGTTAGTATTAGGAATATTATAATAATAAATTAAGTATAGATATTCACTACTCTG;start=23878;subtype=PARTIAL_INTERNAL;support_ref=2;support_variant=3;type=ALTERNATIVE;
scaffold51_45_with_IES	MILORD	internal_eliminated_sequence	23878	23936	.	.	.	ID=MILORD.45.23878.23936;Name=MILORD.45.23878.23936;bounded_by_ta=TRUE;common_boundary=None;end=23936;ies_id=IESPGM.PTET51.1.45.20368;ies_left_dist=-9;ies_min_dist=9;ies_right_dist=18;junction_seq=gaatgatacagacacTAgatattcactactct;read_names=J00121:27:H3GGKBBXX:5:1105:3508:29976;sequence=TAAGTATAATTTACACTTTATTTGTTAGTATTAGGAATATTATAATAATAAATTAAGTA;start=23878;subtype=INTERNAL;support_ref=1;support_variant=1;type=ALTERNATIVE;
scaffold51_45_with_IES	MILORD	internal_eliminated_sequence	23882	23954	.	.	.	ID=MILORD.45.23882.23954;Name=MILORD.45.23882.23954;bounded_by_ta=TRUE;common_boundary=RIGHT;end=23954;ies_id=IESPGM.PTET51.1.45.20368;ies_left_dist=-13;ies_min_dist=0;ies_right_dist=0;junction_seq=gatacagacactaagTAccattttattaatat;read_names=J00121:27:H3GGKBBXX:5:1204:12540:19320;sequence=TATAATTTACACTTTATTTGTTAGTATTAGGAATATTATAATAATAAATTAAGTATAGATATTCACTACTCTG;start=23882;subtype=PARTIAL_INTERNAL;support_ref=1;support_variant=1;type=ALTERNATIVE;
scaffold51_45_with_IES	MILORD	internal_eliminated_sequence	23889	23954	.	.	.	ID=MILORD.45.23889.23954;Name=MILORD.45.23889.23954;bounded_by_ta=TRUE;common_boundary=RIGHT;end=23954;ies_id=IESPGM.PTET51.1.45.20368;ies_left_dist=-20;ies_min_dist=0;ies_right_dist=0;junction_seq=acactaagtataattTAccattttattaatat;read_names=J00121:27:H3GGKBBXX:5:2219:8491:36956;sequence=TACACTTTATTTGTTAGTATTAGGAATATTATAATAATAAATTAAGTATAGATATTCACTACTCTG;start=23889;subtype=PARTIAL_INTERNAL;support_ref=1;support_variant=1;type=ALTERNATIVE;
scaffold51_45_with_IES	MILORD	internal_eliminated_sequence	24508	24560	.	.	.	ID=MILORD.45.24508.24560;Name=MILORD.45.24508.24560;bounded_by_ta=TRUE;common_boundary=Both;end=24560;ies_id=IESPGM.PTET51.1.45.20841;ies_left_dist=0;ies_min_dist=0;ies_right_dist=0;junction_seq=atctccattttatgaTActttgcaataagaag;read_names=J00121:27:H3GGKBBXX:5:2111:26839:20006,J00121:27:H3GGKBBXX:5:1209:19674:19513,J00121:27:H3GGKBBXX:5:2212:28798:9965,J00121:27:H3GGKBBXX:5:1116:25936:4514,J00121:27:H3GGKBBXX:5:1125:14539:1437,J00121:27:H3GGKBBXX:5:1217:2382:24226;sequence=TATAGTAAAATTTAAATTGGGATATTTCAGAAAGGATAAAACTTAGTGAGGTA;start=24508;subtype=IES;support_ref=168;support_variant=6;type=IES;
scaffold51_45_with_IES	MILORD	internal_eliminated_sequence	28525	28698	.	.	.	ID=MILORD.45.28525.28698;Name=MILORD.45.28525.28698;bounded_by_ta=TRUE;common_boundary=Both;end=28698;ies_id=IESPGM.PTET51.1.45.24805;ies_left_dist=0;ies_min_dist=0;ies_right_dist=0;junction_seq=ctttggatcatacacTAtcattttctctaata;read_names=J00121:27:H3GGKBBXX:5:1114:27458:24595,J00121:27:H3GGKBBXX:5:1209:5183:11143,J00121:27:H3GGKBBXX:5:1219:5122:8928,J00121:27:H3GGKBBXX:5:1108:3143:35919,J00121:27:H3GGKBBXX:5:2227:7476:1050,J00121:27:H3GGKBBXX:5:1201:6786:48808,J00121:27:H3GGKBBXX:5:2201:17462:26969,J00121:27:H3GGKBBXX:5:1216:11779:15223,J00121:27:H3GGKBBXX:5:1226:25875:18792,J00121:27:H3GGKBBXX:5:1201:22698:41141,J00121:27:H3GGKBBXX:5:1210:23520:20762,J00121:27:H3GGKBBXX:5:1225:21471:23786,J00121:27:H3GGKBBXX:5:2113:10480:2492,J00121:27:H3GGKBBXX:5:1118:3701:24999,J00121:27:H3GGKBBXX:5:1226:14519:18986,J00121:27:H3GGKBBXX:5:1111:20222:12304,J00121:27:H3GGKBBXX:5:2210:26595:4040,J00121:27:H3GGKBBXX:5:2221:18233:16629;sequence=TATTGTAAATAAGGGAACATTCTGGCAATTTTAGTTTTACATAAGTTAATGTGATTTTATTTGATGATAGAATTTATTATTGGAAAGCTTTTTAATTAAAAAAATACTAATGTCAATGAGAATTATGATGAAAGTGGGAAAAATGAATGACTAAAAAAATATGATGACCGATTG;start=28525;subtype=IES;support_ref=130;support_variant=18;type=IES;
scaffold51_45_with_IES	MILORD	internal_eliminated_sequence	30455	30518	.	.	.	ID=MILORD.45.30455.30518;Name=MILORD.45.30455.30518;bounded_by_ta=TRUE;common_boundary=Both;end=30518;ies_id=IESPGM.PTET51.1.45.26561;ies_left_dist=0;ies_min_dist=0;ies_right_dist=0;junction_seq=attgtaaatccaaagTAtcactaattgaaaaa;read_names=J00121:27:H3GGKBBXX:5:2108:25662:4040,J00121:27:H3GGKBBXX:5:1220:26666:13658,J00121:27:H3GGKBBXX:5:1127:28625:36358,J00121:27:H3GGKBBXX:5:1201:6066:18019,J00121:27:H3GGKBBXX:5:2209:4685:5253,J00121:27:H3GGKBBXX:5:2215:6086:11899,J00121:27:H3GGKBBXX:5:2202:27448:6220,J00121:27:H3GGKBBXX:5:2219:10683:28164,J00121:27:H3GGKBBXX:5:2111:27265:38046,J00121:27:H3GGKBBXX:5:2107:15219:20269,J00121:27:H3GGKBBXX:5:1119:5923:47805,J00121:27:H3GGKBBXX:5:2203:20841:10317,J00121:27:H3GGKBBXX:5:2222:13616:15346,J00121:27:H3GGKBBXX:5:1210:27722:28323,J00121:27:H3GGKBBXX:5:1223:26534:44447,J00121:27:H3GGKBBXX:5:2102:10845:20568,J00121:27:H3GGKBBXX:5:1103:18111:3864,J00121:27:H3GGKBBXX:5:1216:16904:7117,J00121:27:H3GGKBBXX:5:2103:18680:3793,J00121:27:H3GGKBBXX:5:2204:4361:24419,J00121:27:H3GGKBBXX:5:1114:10419:12374;sequence=TACATTGAAAATAATTGTTTTTTCTTTTTATTATTAGTAATTATATAATTCAACATCTTAATGG;start=30455;subtype=IES;support_ref=106;support_variant=21;type=IES;
scaffold51_45_with_IES	MILORD	internal_eliminated_sequence	30819	30844	.	.	.	ID=MILORD.45.30819.30844;Name=MILORD.45.30819.30844;bounded_by_ta=TRUE;common_boundary=LEFT;end=30844;ies_id=IESPGM.PTET51.1.45.26861;ies_left_dist=0;ies_min_dist=0;ies_right_dist=28;junction_seq=taatttccaaactgaTAtcgtttacaaataca;read_names=J00121:27:H3GGKBBXX:5:2104:27042:28129;sequence=TATAAATAATTCAATATTTTTGATTA;start=30819;subtype=PARTIAL_INTERNAL;support_ref=1;support_variant=1;type=ALTERNATIVE;
scaffold51_45_with_IES	MILORD	internal_eliminated_sequence	30819	30872	.	.	.	ID=MILORD.45.30819.30872;Name=MILORD.45.30819.30872;bounded_by_ta=TRUE;common_boundary=Both;end=30872;ies_id=IESPGM.PTET51.1.45.26861;ies_left_dist=0;ies_min_dist=0;ies_right_dist=0;junction_seq=taatttccaaactgaTAcatcccccttcgtct;read_names=J00121:27:H3GGKBBXX:5:1207:30046:10897,J00121:27:H3GGKBBXX:5:1206:24738:26705,J00121:27:H3GGKBBXX:5:1117:14215:35233,J00121:27:H3GGKBBXX:5:1114:1945:9508,J00121:27:H3GGKBBXX:5:1205:9759:43691,J00121:27:H3GGKBBXX:5:2227:18142:39330,J00121:27:H3GGKBBXX:5:1211:16579:35989,J00121:27:H3GGKBBXX:5:1123:25144:3952,J00121:27:H3GGKBBXX:5:1106:2503:38926,J00121:27:H3GGKBBXX:5:2206:6999:6624,J00121:27:H3GGKBBXX:5:2221:25743:38222,J00121:27:H3GGKBBXX:5:1114:16995:42478,J00121:27:H3GGKBBXX:5:2109:16782:30644,J00121:27:H3GGKBBXX:5:2223:9506:12761,J00121:27:H3GGKBBXX:5:2122:29488:36130,J00121:27:H3GGKBBXX:5:2202:31446:23557,J00121:27:H3GGKBBXX:5:2227:13981:27092,J00121:27:H3GGKBBXX:5:2126:9496:28323,J00121:27:H3GGKBBXX:5:2224:4493:32771,J00121:27:H3GGKBBXX:5:2224:13058:1437,J00121:27:H3GGKBBXX:5:1126:20395:33422,J00121:27:H3GGKBBXX:5:2218:2483:39207,J00121:27:H3GGKBBXX:5:2228:17432:39436;sequence=TATAAATAATTCAATATTTTTGATTATATCGTTTACAAATACATAGATTGTTTA;start=30819;subtype=IES;support_ref=2;support_variant=23;type=IES;
scaffold51_45_with_IES	MILORD	internal_eliminated_sequence	30951	31022	.	.	.	ID=MILORD.45.30951.31022;Name=MILORD.45.30951.31022;bounded_by_ta=TRUE;common_boundary=LEFT;end=31022;ies_id=IESPGM.PTET51.1.45.26939;ies_left_dist=0;ies_min_dist=0;ies_right_dist=3;junction_seq=atttattggagtctgTAatataaataaaccaa;read_names=J00121:27:H3GGKBBXX:5:2201:15006:22538;sequence=TATTATGAAATGAAATCCTGATTTAAAAAGGTCCCTTTATTTTTATAAAATTCAAATTTAATTCTGAATCTA;start=30951;subtype=PARTIAL_INTERNAL;support_ref=0;support_variant=1;type=ALTERNATIVE;
scaffold51_45_with_IES	MILORD	internal_eliminated_sequence	30951	31025	.	.	.	ID=MILORD.45.30951.31025;Name=MILORD.45.30951.31025;bounded_by_ta=TRUE;common_boundary=Both;end=31025;ies_id=IESPGM.PTET51.1.45.26939;ies_left_dist=0;ies_min_dist=0;ies_right_dist=0;junction_seq=atttattggagtctgTAtaaataaaccaatat;read_names=J00121:27:H3GGKBBXX:5:1107:16599:29131,J00121:27:H3GGKBBXX:5:1219:15615:13183,J00121:27:H3GGKBBXX:5:2217:30147:15856,J00121:27:H3GGKBBXX:5:2101:30807:20269,J00121:27:H3GGKBBXX:5:2217:26606:17245,J00121:27:H3GGKBBXX:5:2202:3143:46293,J00121:27:H3GGKBBXX:5:2225:11820:33193,J00121:27:H3GGKBBXX:5:1103:6360:28270,J00121:27:H3GGKBBXX:5:1105:7638:33334,J00121:27:H3GGKBBXX:5:2212:23896:24999,J00121:27:H3GGKBBXX:5:1225:9688:46662,J00121:27:H3GGKBBXX:5:1112:11840:40649,J00121:27:H3GGKBBXX:5:2228:11221:25193,J00121:27:H3GGKBBXX:5:2124:22252:15856,J00121:27:H3GGKBBXX:5:2217:30178:15838,J00121:27:H3GGKBBXX:5:1121:14773:44464,J00121:27:H3GGKBBXX:5:2205:30452:11601,J00121:27:H3GGKBBXX:5:1209:4584:26635,J00121:27:H3GGKBBXX:5:2215:15595:45748,J00121:27:H3GGKBBXX:5:1101:27702:15029,J00121:27:H3GGKBBXX:5:1125:29305:18511,J00121:27:H3GGKBBXX:5:1116:17371:28147,J00121:27:H3GGKBBXX:5:1127:16163:29817,J00121:27:H3GGKBBXX:5:2228:9435:40069,J00121:27:H3GGKBBXX:5:1113:25012:27496,J00121:27:H3GGKBBXX:5:1105:11292:26512,J00121:27:H3GGKBBXX:5:2227:12083:38222,J00121:27:H3GGKBBXX:5:2215:16264:46381,J00121:27:H3GGKBBXX:5:1123:4767:12110;sequence=TATTATGAAATGAAATCCTGATTTAAAAAGGTCCCTTTATTTTTATAAAATTCAAATTTAATTCTGAATCTATAA;start=30951;subtype=IES;support_ref=0;support_variant=29;type=IES;
scaffold51_45_with_IES	MILORD	internal_eliminated_sequence	31541	31593	.	.	.	ID=MILORD.45.31541.31593;Name=MILORD.45.31541.31593;bounded_by_ta=TRUE;common_boundary=LEFT;end=31593;ies_id=IESPGM.PTET51.1.45.27454;ies_left_dist=0;ies_min_dist=0;ies_right_dist=12;junction_seq=gccaatgcataatatTAgaatgtattgtatcg;read_names=J00121:27:H3GGKBBXX:5:2119:3549:47876,J00121:27:H3GGKBBXX:5:2122:17401:31962;sequence=TACAGTCCACTTATTTTAATGTTCAAGTATTAAATATTTATAATAAACACAAA;start=31541;subtype=PARTIAL_INTERNAL;support_ref=0;support_variant=2;type=ALTERNATIVE;
scaffold51_45_with_IES	MILORD	internal_eliminated_sequence	31541	31605	.	.	.	ID=MILORD.45.31541.31605;Name=MILORD.45.31541.31605;bounded_by_ta=TRUE;common_boundary=Both;end=31605;ies_id=IESPGM.PTET51.1.45.27454;ies_left_dist=0;ies_min_dist=0;ies_right_dist=0;junction_seq=gccaatgcataatatTAtcgattattctttag;read_names=J00121:27:H3GGKBBXX:5:1128:5406:35374,J00121:27:H3GGKBBXX:5:2219:2635:21078,J00121:27:H3GGKBBXX:5:2113:19004:22151,J00121:27:H3GGKBBXX:5:1222:22962:44482,J00121:27:H3GGKBBXX:5:1108:28270:39611,J00121:27:H3GGKBBXX:5:2210:20780:6624,J00121:27:H3GGKBBXX:5:2218:18274:6958,J00121:27:H3GGKBBXX:5:2228:5944:32437,J00121:27:H3GGKBBXX:5:2222:6948:39066,J00121:27:H3GGKBBXX:5:2218:21846:46662,J00121:27:H3GGKBBXX:5:2228:31040:46592,J00121:27:H3GGKBBXX:5:1114:20547:23628,J00121:27:H3GGKBBXX:5:1213:19451:44658,J00121:27:H3GGKBBXX:5:2225:29457:27426,J00121:27:H3GGKBBXX:5:2107:29620:23030,J00121:27:H3GGKBBXX:5:2218:18416:7416,J00121:27:H3GGKBBXX:5:1219:25712:41968,J00121:27:H3GGKBBXX:5:1213:14346:5077,J00121:27:H3GGKBBXX:5:2203:13748:11776,J00121:27:H3GGKBBXX:5:2222:10023:36306,J00121:27:H3GGKBBXX:5:2118:22019:12919,J00121:27:H3GGKBBXX:5:2112:24485:25175,J00121:27:H3GGKBBXX:5:1105:6461:17087,J00121:27:H3GGKBBXX:5:1222:15240:7293,J00121:27:H3GGKBBXX:5:2223:9557:26213,J00121:27:H3GGKBBXX:5:1207:22901:13781,J00121:27:H3GGKBBXX:5:1215:10429:28006,J00121:27:H3GGKBBXX:5:1222:22577:44306,J00121:27:H3GGKBBXX:5:1219:9313:34090,J00121:27:H3GGKBBXX:5:1107:19664:28076,J00121:27:H3GGKBBXX:5:1114:16559:42530,J00121:27:H3GGKBBXX:5:2210:18467:4374,J00121:27:H3GGKBBXX:5:2109:22221:30292,J00121:27:H3GGKBBXX:5:1207:9384:22538,J00121:27:H3GGKBBXX:5:1114:2027:23786,J00121:27:H3GGKBBXX:5:1207:9414:22485,J00121:27:H3GGKBBXX:5:2218:4777:32384,J00121:27:H3GGKBBXX:5:2211:10744:35128,J00121:27:H3GGKBBXX:5:1101:17036:30732,J00121:27:H3GGKBBXX:5:1220:8948:14678,J00121:27:H3GGKBBXX:5:2115:17594:32050,J00121:27:H3GGKBBXX:5:1101:26737:31435,J00121:27:H3GGKBBXX:5:1221:12733:45607,J00121:27:H3GGKBBXX:5:2101:17685:19056,J00121:27:H3GGKBBXX:5:2119:6319:29079,J00121:27:H3GGKBBXX:5:2209:25550:18581,J00121:27:H3GGKBBXX:5:1207:23125:40438,J00121:27:H3GGKBBXX:5:1119:14265:13060,J00121:27:H3GGKBBXX:5:1220:4706:20129,J00121:27:H3GGKBBXX:5:1207:22952:39752,J00121:27:H3GGKBBXX:5:1202:25499:49124,J00121:27:H3GGKBBXX:5:1223:12215:45906,J00121:27:H3GGKBBXX:5:1207:9983:16225,J00121:27:H3GGKBBXX:5:2217:14062:12286,J00121:27:H3GGKBBXX:5:1121:13514:27901,J00121:27:H3GGKBBXX:5:1123:10328:31558,J00121:27:H3GGKBBXX:5:1112:20151:45695,J00121:27:H3GGKBBXX:5:2211:27671:9948,J00121:27:H3GGKBBXX:5:2120:6208:27690,J00121:27:H3GGKBBXX:5:1223:12023:17051,J00121:27:H3GGKBBXX:5:2219:4259:32683,J00121:27:H3GGKBBXX:5:2105:18335:6712;sequence=TACAGTCCACTTATTTTAATGTTCAAGTATTAAATATTTATAATAAACACAAATAGAATGTATTG;start=31541;subtype=IES;support_ref=0;support_variant=62;type=IES;
scaffold51_45_with_IES	MILORD	internal_eliminated_sequence	31552	31605	.	.	.	ID=MILORD.45.31552.31605;Name=MILORD.45.31552.31605;bounded_by_ta=TRUE;common_boundary=RIGHT;end=31605;ies_id=IESPGM.PTET51.1.45.27454;ies_left_dist=-11;ies_min_dist=0;ies_right_dist=0;junction_seq=atattacagtccactTAtcgattattctttag;read_names=J00121:27:H3GGKBBXX:5:1221:9759:39576;sequence=TATTTTAATGTTCAAGTATTAAATATTTATAATAAACACAAATAGAATGTATTG;start=31552;subtype=PARTIAL_INTERNAL;support_ref=0;support_variant=1;type=ALTERNATIVE;
scaffold51_45_with_IES	MILORD	internal_eliminated_sequence	32205	32300	.	.	.	ID=MILORD.45.32205.32300;Name=MILORD.45.32205.32300;bounded_by_ta=TRUE;common_boundary=Both;end=32300;ies_id=IESPGM.PTET51.1.45.28053;ies_left_dist=0;ies_min_dist=0;ies_right_dist=0;junction_seq=tttctttttcagtaaTAacatacttactaaga;read_names=J00121:27:H3GGKBBXX:5:2119:14418:9948,J00121:27:H3GGKBBXX:5:1209:17665:42970,J00121:27:H3GGKBBXX:5:1220:8126:45502;sequence=TACAGTTATTAATCTATTAATATTAAATGATTTATAAAATTTTGATAAATAGACTTTTATGTGAAAAAAAAGGAAAACATTATCGGTTTTCAAGTG;start=32205;subtype=IES;support_ref=4;support_variant=3;type=IES;
scaffold51_45_with_IES	MILORD	internal_eliminated_sequence	32225	32300	.	.	.	ID=MILORD.45.32225.32300;Name=MILORD.45.32225.32300;bounded_by_ta=TRUE;common_boundary=RIGHT;end=32300;ies_id=IESPGM.PTET51.1.45.28053;ies_left_dist=-20;ies_min_dist=0;ies_right_dist=0;junction_seq=ttattaatctattaaTAacatacttactaaga;read_names=J00121:27:H3GGKBBXX:5:1218:11190:31154;sequence=TATTAAATGATTTATAAAATTTTGATAAATAGACTTTTATGTGAAAAAAAAGGAAAACATTATCGGTTTTCAAGTG;start=32225;subtype=PARTIAL_INTERNAL;support_ref=1;support_variant=1;type=ALTERNATIVE;
scaffold51_45_with_IES	MILORD	internal_eliminated_sequence	32332	32448	.	.	.	ID=MILORD.45.32332.32448;Name=MILORD.45.32332.32448;bounded_by_ta=TRUE;common_boundary=Both;end=32448;ies_id=IESPGM.PTET51.1.45.28084;ies_left_dist=0;ies_min_dist=0;ies_right_dist=0;junction_seq=atcaaatcataattaTAccaatattagataaa;read_names=J00121:27:H3GGKBBXX:5:2223:31436:27760,J00121:27:H3GGKBBXX:5:2120:19339:25017;sequence=TATTGTAAAGATAAGAATGTTACTAGTGTTGATTTGGTTATCTTTATGAATTTCAACAAAGTAATGAAAAGTTGTAATAACAGGAGTCTGCTATATCAGGAGAATTGGAATTGATAA;start=32332;subtype=IES;support_ref=2;support_variant=2;type=IES;
scaffold51_45_with_IES	MILORD	internal_eliminated_sequence	32352	32424	.	.	.	ID=MILORD.45.32352.32424;Name=MILORD.45.32352.32424;bounded_by_ta=TRUE;common_boundary=None;end=32424;ies_id=IESPGM.PTET51.1.45.28084;ies_left_dist=-20;ies_min_dist=20;ies_right_dist=24;junction_seq=taaagataagaatgtTAtcaggagaattggaa;read_names=J00121:27:H3GGKBBXX:5:2206:6492:42460;sequence=TACTAGTGTTGATTTGGTTATCTTTATGAATTTCAACAAAGTAATGAAAAGTTGTAATAACAGGAGTCTGCTA;start=32352;subtype=INTERNAL;support_ref=2;support_variant=1;type=ALTERNATIVE;
scaffold51_45_with_IES	MILORD	internal_eliminated_sequence	32355	32424	.	.	.	ID=MILORD.45.32355.32424;Name=MILORD.45.32355.32424;bounded_by_ta=TRUE;common_boundary=None;end=32424;ies_id=IESPGM.PTET51.1.45.28084;ies_left_dist=-23;ies_min_dist=23;ies_right_dist=24;junction_seq=agataagaatgttacTAtcaggagaattggaa;read_names=J00121:27:H3GGKBBXX:5:1220:1550:11003,J00121:27:H3GGKBBXX:5:2125:7405:28604;sequence=TAGTGTTGATTTGGTTATCTTTATGAATTTCAACAAAGTAATGAAAAGTTGTAATAACAGGAGTCTGCTA;start=32355;subtype=INTERNAL;support_ref=4;support_variant=2;type=ALTERNATIVE;
scaffold51_45_with_IES	MILORD	internal_eliminated_sequence	34280	34323	.	.	.	ID=MILORD.45.34280.34323;Name=MILORD.45.34280.34323;bounded_by_ta=TRUE;common_boundary=Both;end=34323;ies_id=IESPGM.PTET51.1.45.29915;ies_left_dist=0;ies_min_dist=0;ies_right_dist=0;junction_seq=tatgataaagaataaTAggagttgatataata;read_names=J00121:27:H3GGKBBXX:5:2207:28412:29940,J00121:27:H3GGKBBXX:5:1219:19522:31136,J00121:27:H3GGKBBXX:5:2103:24231:19355,J00121:27:H3GGKBBXX:5:1225:9475:25544,J00121:27:H3GGKBBXX:5:1114:9242:33862,J00121:27:H3GGKBBXX:5:2102:21298:24577,J00121:27:H3GGKBBXX:5:2111:6248:25720,J00121:27:H3GGKBBXX:5:2211:28513:21500,J00121:27:H3GGKBBXX:5:1106:5203:36780,J00121:27:H3GGKBBXX:5:1226:30310:28411,J00121:27:H3GGKBBXX:5:1216:2372:26635,J00121:27:H3GGKBBXX:5:2224:27590:41423;sequence=TACAGTAAATTCGACAGGGTTTTTTCATTTTTATTATTATGCTG;start=34280;subtype=IES;support_ref=21;support_variant=12;type=IES;
scaffold51_45_with_IES	MILORD	internal_eliminated_sequence	34280	34313	.	.	.	ID=MILORD.45.34280.34313;Name=MILORD.45.34280.34313;bounded_by_ta=TRUE;common_boundary=LEFT;end=34313;ies_id=IESPGM.PTET51.1.45.29915;ies_left_dist=0;ies_min_dist=0;ies_right_dist=10;junction_seq=tatgataaagaataaTAttatgctgtaggagt;read_names=J00121:27:H3GGKBBXX:5:2223:9323:44623;sequence=TACAGTAAATTCGACAGGGTTTTTTCATTTTTAT;start=34280;subtype=PARTIAL_INTERNAL;support_ref=7;support_variant=1;type=ALTERNATIVE;
scaffold51_45_with_IES	MILORD	internal_eliminated_sequence	35366	35410	.	.	.	ID=MILORD.45.35366.35410;Name=MILORD.45.35366.35410;bounded_by_ta=TRUE;common_boundary=Both;end=35410;ies_id=IESPGM.PTET51.1.45.30957;ies_left_dist=0;ies_min_dist=0;ies_right_dist=0;junction_seq=gatatacttacatggTAattctagtagtagaa;read_names=J00121:27:H3GGKBBXX:5:2201:18426:13799,J00121:27:H3GGKBBXX:5:2103:27306:4391,J00121:27:H3GGKBBXX:5:2206:12936:27391,J00121:27:H3GGKBBXX:5:1210:17330:46856,J00121:27:H3GGKBBXX:5:2104:17097:24823,J00121:27:H3GGKBBXX:5:1105:22739:48210,J00121:27:H3GGKBBXX:5:1125:31000:20920,J00121:27:H3GGKBBXX:5:2119:8866:41827,J00121:27:H3GGKBBXX:5:1213:19096:36059,J00121:27:H3GGKBBXX:5:2227:31213:43163,J00121:27:H3GGKBBXX:5:2102:5639:10704,J00121:27:H3GGKBBXX:5:1216:2260:36007,J00121:27:H3GGKBBXX:5:1206:21227:11126,J00121:27:H3GGKBBXX:5:2205:1935:14027,J00121:27:H3GGKBBXX:5:1223:17229:11759,J00121:27:H3GGKBBXX:5:1105:23165:7697,J00121:27:H3GGKBBXX:5:1109:20060:12234;sequence=TATACTTCTAATTAGAAATTATTTTAGAGATTTTAAAATCATTTA;start=35366;subtype=IES;support_ref=96;support_variant=17;type=IES;
scaffold51_45_with_IES	MILORD	internal_eliminated_sequence	35366	35408	.	.	.	ID=MILORD.45.35366.35408;Name=MILORD.45.35366.35408;bounded_by_ta=TRUE;common_boundary=LEFT;end=35408;ies_id=IESPGM.PTET51.1.45.30957;ies_left_dist=0;ies_min_dist=0;ies_right_dist=2;junction_seq=gatatacttacatggTAtaattctagtagtag;read_names=J00121:27:H3GGKBBXX:5:1226:16244:46240;sequence=TATACTTCTAATTAGAAATTATTTTAGAGATTTTAAAATCATT;start=35366;subtype=PARTIAL_INTERNAL;support_ref=32;support_variant=1;type=ALTERNATIVE;
scaffold51_45_with_IES	MILORD	internal_eliminated_sequence	35714	35770	.	.	.	ID=MILORD.45.35714.35770;Name=MILORD.45.35714.35770;bounded_by_ta=TRUE;common_boundary=Both;end=35770;ies_id=IESPGM.PTET51.1.45.31260;ies_left_dist=0;ies_min_dist=0;ies_right_dist=0;junction_seq=tttagcagcccataaTAactatgaatttaaag;read_names=J00121:27:H3GGKBBXX:5:1114:28574:20762,J00121:27:H3GGKBBXX:5:1211:24505:17122,J00121:27:H3GGKBBXX:5:1109:26991:33422,J00121:27:H3GGKBBXX:5:2209:19776:2105;sequence=TATTATTGACTCAACATTAATCATAACATTGGAATTATATTGAATCTACATAAACAA;start=35714;subtype=IES;support_ref=10;support_variant=4;type=IES;
scaffold51_45_with_IES	MILORD	internal_eliminated_sequence	35801	35850	.	.	.	ID=MILORD.45.35801.35850;Name=MILORD.45.35801.35850;bounded_by_ta=TRUE;common_boundary=Both;end=35850;ies_id=IESPGM.PTET51.1.45.31290;ies_left_dist=0;ies_min_dist=0;ies_right_dist=0;junction_seq=agttttggtttgtgaTAgtccgttctctaatt;read_names=J00121:27:H3GGKBBXX:5:2119:12439:27303,J00121:27:H3GGKBBXX:5:1101:4076:47524,J00121:27:H3GGKBBXX:5:2120:14894:3635,J00121:27:H3GGKBBXX:5:2214:28524:23206,J00121:27:H3GGKBBXX:5:1220:27722:34336,J00121:27:H3GGKBBXX:5:2207:10632:35919,J00121:27:H3GGKBBXX:5:1211:19816:8963,J00121:27:H3GGKBBXX:5:1211:14935:30503,J00121:27:H3GGKBBXX:5:1207:21927:44130,J00121:27:H3GGKBBXX:5:1125:25205:28991,J00121:27:H3GGKBBXX:5:2218:28899:37572,J00121:27:H3GGKBBXX:5:2113:8166:6466;sequence=TACAGTTACTAACATTTTATCTATATTCATAACAGTAATTTTCATTGCTG;start=35801;subtype=IES;support_ref=2;support_variant=12;type=IES;
scaffold51_45_with_IES	MILORD	internal_eliminated_sequence	36982	37046	.	.	.	ID=MILORD.45.36982.37046;Name=MILORD.45.36982.37046;bounded_by_ta=TRUE;common_boundary=RIGHT;end=37046;ies_id=IESPGM.PTET51.1.45.32430;ies_left_dist=9;ies_min_dist=0;ies_right_dist=0;junction_seq=caaaaaagaataaatTAtgaataaaaaagagt;read_names=J00121:27:H3GGKBBXX:5:1116:18284:12919;sequence=TAGCATTGATACACTGAGTTTGTACTCAATTAAATAAGTCAATTAAGTAATAAGGTAAAATACTG;start=36982;subtype=PARTIAL_EXTERNAL;support_ref=8;support_variant=1;type=ALTERNATIVE;
scaffold51_45_with_IES	MILORD	internal_eliminated_sequence	36991	37046	.	.	.	ID=MILORD.45.36991.37046;Name=MILORD.45.36991.37046;bounded_by_ta=TRUE;common_boundary=Both;end=37046;ies_id=IESPGM.PTET51.1.45.32430;ies_left_dist=0;ies_min_dist=0;ies_right_dist=0;junction_seq=ataaattagcattgaTAtgaataaaaaagagt;read_names=J00121:27:H3GGKBBXX:5:2113:26849:46997,J00121:27:H3GGKBBXX:5:1218:21176:29606,J00121:27:H3GGKBBXX:5:2202:4827:47102,J00121:27:H3GGKBBXX:5:1101:7598:20850,J00121:27:H3GGKBBXX:5:2228:7537:37378,J00121:27:H3GGKBBXX:5:2202:11860:22432,J00121:27:H3GGKBBXX:5:1219:12134:20515,J00121:27:H3GGKBBXX:5:2109:16640:10809,J00121:27:H3GGKBBXX:5:2104:23297:42741,J00121:27:H3GGKBBXX:5:1104:24566:20814,J00121:27:H3GGKBBXX:5:1212:14600:20990,J00121:27:H3GGKBBXX:5:2217:20780:27830,J00121:27:H3GGKBBXX:5:2116:30421:13658,J00121:27:H3GGKBBXX:5:2219:7730:6132,J00121:27:H3GGKBBXX:5:2218:10389:39436,J00121:27:H3GGKBBXX:5:2113:15402:37783,J00121:27:H3GGKBBXX:5:2111:12195:23856,J00121:27:H3GGKBBXX:5:1126:10196:13711,J00121:27:H3GGKBBXX:5:1219:26971:6378,J00121:27:H3GGKBBXX:5:1116:12195:48755,J00121:27:H3GGKBBXX:5:1116:19025:24015,J00121:27:H3GGKBBXX:5:2108:14702:8013,J00121:27:H3GGKBBXX:5:1209:4848:9578,J00121:27:H3GGKBBXX:5:1126:26666:4444,J00121:27:H3GGKBBXX:5:2214:18771:17526,J00121:27:H3GGKBBXX:5:1125:23236:32754,J00121:27:H3GGKBBXX:5:2124:22323:39225,J00121:27:H3GGKBBXX:5:1218:3924:37132;sequence=TACACTGAGTTTGTACTCAATTAAATAAGTCAATTAAGTAATAAGGTAAAATACTG;start=36991;subtype=IES;support_ref=8;support_variant=28;type=IES;
scaffold51_45_with_IES	MILORD	internal_eliminated_sequence	37406	37546	.	.	.	ID=MILORD.45.37406.37546;Name=MILORD.45.37406.37546;bounded_by_ta=TRUE;common_boundary=None;end=37546;ies_id=IESPGM.PTET51.1.45.32430;ies_left_dist=-415;ies_min_dist=415;ies_right_dist=-500;junction_seq=gatagattcatttatTAagtttggatagaact;read_names=J00121:27:H3GGKBBXX:5:1208:16884:13974,J00121:27:H3GGKBBXX:5:1120:21836:27619;sequence=TATTGTGAATAAGGTTCCTAATCAGATATTCAAAATATGATCAAATTATTAAAAGTGTATCCAAAAAAGTAAATATAATTATATATATCTAAGACACTTGTATTGTCCTACTGATCCGAAACATATACTAAATTCGTTCAA;start=37406;subtype=MAC;support_ref=180;support_variant=2;type=CRYPTIC;
scaffold51_45_with_IES	MILORD	internal_eliminated_sequence	38465	38490	.	.	.	ID=MILORD.45.38465.38490;Name=MILORD.45.38465.38490;bounded_by_ta=TRUE;common_boundary=Both;end=38490;ies_id=IESPGM.PTET51.1.45.33848;ies_left_dist=0;ies_min_dist=0;ies_right_dist=0;junction_seq=ctcctttatataatgTAttttataatctattt;read_names=J00121:27:H3GGKBBXX:5:2219:16051:40702,J00121:27:H3GGKBBXX:5:1120:26504:20410,J00121:27:H3GGKBBXX:5:2207:24505:43427,J00121:27:H3GGKBBXX:5:2105:10044:6589,J00121:27:H3GGKBBXX:5:1114:10054:18564,J00121:27:H3GGKBBXX:5:1208:28625:13535,J00121:27:H3GGKBBXX:5:2108:24799:15135,J00121:27:H3GGKBBXX:5:1226:27641:34653,J00121:27:H3GGKBBXX:5:1221:4685:24454,J00121:27:H3GGKBBXX:5:1124:22221:23962,J00121:27:H3GGKBBXX:5:2116:24180:12761,J00121:27:H3GGKBBXX:5:1224:29924:14484,J00121:27:H3GGKBBXX:5:2104:18994:24982,J00121:27:H3GGKBBXX:5:1126:17147:47665,J00121:27:H3GGKBBXX:5:2202:25033:16067,J00121:27:H3GGKBBXX:5:2208:5873:12902,J00121:27:H3GGKBBXX:5:1201:26321:23399,J00121:27:H3GGKBBXX:5:1109:17807:33369,J00121:27:H3GGKBBXX:5:1105:11485:18230,J00121:27:H3GGKBBXX:5:2124:10247:44570,J00121:27:H3GGKBBXX:5:2206:11129:25632,J00121:27:H3GGKBBXX:5:2111:17056:43955,J00121:27:H3GGKBBXX:5:2118:9759:29940,J00121:27:H3GGKBBXX:5:2111:16325:16559,J00121:27:H3GGKBBXX:5:2126:20293:30820,J00121:27:H3GGKBBXX:5:2118:9749:30028,J00121:27:H3GGKBBXX:5:1101:26078:37361,J00121:27:H3GGKBBXX:5:2211:15432:4919,J00121:27:H3GGKBBXX:5:1223:14286:6308;sequence=TACGATTAAGATCCTTCCATTGTCTA;start=38465;subtype=IES;support_ref=129;support_variant=29;type=IES;
scaffold51_45_with_IES	MILORD	internal_eliminated_sequence	39483	39537	.	.	.	ID=MILORD.45.39483.39537;Name=MILORD.45.39483.39537;bounded_by_ta=TRUE;common_boundary=RIGHT;end=39537;ies_id=IESPGM.PTET51.1.45.34851;ies_left_dist=11;ies_min_dist=0;ies_right_dist=0;junction_seq=aaacttataatggcgTAtaattagatttgatt;read_names=J00121:27:H3GGKBBXX:5:1211:15625:16542,J00121:27:H3GGKBBXX:5:1211:15777:16805;sequence=TAGTATTTTAATATAGACTACTTTTATATTGTTTCTAAAAACTTTTTATTAACTA;start=39483;subtype=PARTIAL_EXTERNAL;support_ref=9;support_variant=2;type=ALTERNATIVE;
scaffold51_45_with_IES	MILORD	internal_eliminated_sequence	39491	39537	.	.	.	ID=MILORD.45.39491.39537;Name=MILORD.45.39491.39537;bounded_by_ta=TRUE;common_boundary=RIGHT;end=39537;ies_id=IESPGM.PTET51.1.45.34851;ies_left_dist=3;ies_min_dist=0;ies_right_dist=0;junction_seq=aatggcgtagtatttTAtaattagatttgatt;read_names=J00121:27:H3GGKBBXX:5:2208:10602:47612,J00121:27:H3GGKBBXX:5:1128:27996:3864;sequence=TAATATAGACTACTTTTATATTGTTTCTAAAAACTTTTTATTAACTA;start=39491;subtype=PARTIAL_EXTERNAL;support_ref=4;support_variant=2;type=ALTERNATIVE;
scaffold51_45_with_IES	MILORD	internal_eliminated_sequence	39494	39537	.	.	.	ID=MILORD.45.39494.39537;Name=MILORD.45.39494.39537;bounded_by_ta=TRUE;common_boundary=Both;end=39537;ies_id=IESPGM.PTET51.1.45.34851;ies_left_dist=0;ies_min_dist=0;ies_right_dist=0;junction_seq=ggcgtagtattttaaTAtaattagatttgatt;read_names=J00121:27:H3GGKBBXX:5:1205:29396:13253,J00121:27:H3GGKBBXX:5:2211:19999:31365,J00121:27:H3GGKBBXX:5:1114:17685:10546,J00121:27:H3GGKBBXX:5:1202:7101:11970,J00121:27:H3GGKBBXX:5:2224:14823:40403,J00121:27:H3GGKBBXX:5:1201:29285:6519,J00121:27:H3GGKBBXX:5:1202:20476:3494,J00121:27:H3GGKBBXX:5:2219:24951:9561,J00121:27:H3GGKBBXX:5:2202:18710:29800,J00121:27:H3GGKBBXX:5:2201:13829:13007,J00121:27:H3GGKBBXX:5:1221:4330:28164,J00121:27:H3GGKBBXX:5:1123:21044:28252,J00121:27:H3GGKBBXX:5:1223:14976:48016,J00121:27:H3GGKBBXX:5:2109:32360:16207,J00121:27:H3GGKBBXX:5:2119:10105:44851,J00121:27:H3GGKBBXX:5:1226:17929:7486,J00121:27:H3GGKBBXX:5:1211:25702:38222,J00121:27:H3GGKBBXX:5:1121:17858:21078,J00121:27:H3GGKBBXX:5:1103:5873:21272,J00121:27:H3GGKBBXX:5:2211:30563:1279,J00121:27:H3GGKBBXX:5:1208:13636:1349,J00121:27:H3GGKBBXX:5:1109:8826:21465,J00121:27:H3GGKBBXX:5:2214:26058:46891,J00121:27:H3GGKBBXX:5:1121:25225:17948,J00121:27:H3GGKBBXX:5:2202:7801:4462,J00121:27:H3GGKBBXX:5:1120:17797:34196;sequence=TATAGACTACTTTTATATTGTTTCTAAAAACTTTTTATTAACTA;start=39494;subtype=IES;support_ref=6;support_variant=26;type=IES;
scaffold51_45_with_IES	MILORD	internal_eliminated_sequence	39509	39537	.	.	.	ID=MILORD.45.39509.39537;Name=MILORD.45.39509.39537;bounded_by_ta=TRUE;common_boundary=RIGHT;end=39537;ies_id=IESPGM.PTET51.1.45.34851;ies_left_dist=-15;ies_min_dist=0;ies_right_dist=0;junction_seq=tatagactacttttaTAtaattagatttgatt;read_names=J00121:27:H3GGKBBXX:5:1116:22719:29536;sequence=TATTGTTTCTAAAAACTTTTTATTAACTA;start=39509;subtype=PARTIAL_INTERNAL;support_ref=1;support_variant=1;type=ALTERNATIVE;
scaffold51_45_with_IES	MILORD	internal_eliminated_sequence	40557	40586	.	.	.	ID=MILORD.45.40557.40586;Name=MILORD.45.40557.40586;bounded_by_ta=TRUE;common_boundary=LEFT;end=40586;ies_id=IESPGM.PTET51.1.45.35870;ies_left_dist=0;ies_min_dist=0;ies_right_dist=-3;junction_seq=tttgtcttttaattgTAatgagtattcttaaa;read_names=J00121:27:H3GGKBBXX:5:1208:30685:46223,J00121:27:H3GGKBBXX:5:2227:7293:17614,J00121:27:H3GGKBBXX:5:1117:13565:18704;sequence=TAAAGCTATAAACGATAATAATCATTATAC;start=40557;subtype=PARTIAL_EXTERNAL;support_ref=4;support_variant=3;type=ALTERNATIVE;
scaffold51_45_with_IES	MILORD	internal_eliminated_sequence	40557	40583	.	.	.	ID=MILORD.45.40557.40583;Name=MILORD.45.40557.40583;bounded_by_ta=TRUE;common_boundary=Both;end=40583;ies_id=IESPGM.PTET51.1.45.35870;ies_left_dist=0;ies_min_dist=0;ies_right_dist=0;junction_seq=tttgtcttttaattgTActaatgagtattctt;read_names=J00121:27:H3GGKBBXX:5:1218:15980:17790,J00121:27:H3GGKBBXX:5:1202:20659:11583,J00121:27:H3GGKBBXX:5:2209:29751:11302,J00121:27:H3GGKBBXX:5:2112:26240:45766,J00121:27:H3GGKBBXX:5:2110:31517:10633,J00121:27:H3GGKBBXX:5:2118:25073:7556,J00121:27:H3GGKBBXX:5:1204:25063:37818,J00121:27:H3GGKBBXX:5:1110:18670:37150,J00121:27:H3GGKBBXX:5:1208:11546:24314,J00121:27:H3GGKBBXX:5:2220:4411:26336,J00121:27:H3GGKBBXX:5:2111:9354:22626,J00121:27:H3GGKBBXX:5:1226:9140:12550,J00121:27:H3GGKBBXX:5:1103:10571:17139,J00121:27:H3GGKBBXX:5:1205:24190:14432,J00121:27:H3GGKBBXX:5:1223:25215:8752,J00121:27:H3GGKBBXX:5:2211:17736:3459,J00121:27:H3GGKBBXX:5:2106:24525:8154,J00121:27:H3GGKBBXX:5:2222:15280:45836,J00121:27:H3GGKBBXX:5:1118:17949:18282,J00121:27:H3GGKBBXX:5:2214:17350:20937,J00121:27:H3GGKBBXX:5:1201:4127:36253,J00121:27:H3GGKBBXX:5:2103:17279:31435,J00121:27:H3GGKBBXX:5:1118:23074:45309,J00121:27:H3GGKBBXX:5:1227:15463:22063,J00121:27:H3GGKBBXX:5:2216:30360:44746,J00121:27:H3GGKBBXX:5:1124:18061:30398,J00121:27:H3GGKBBXX:5:2113:7872:13025,J00121:27:H3GGKBBXX:5:1224:13250:2967,J00121:27:H3GGKBBXX:5:1104:7608:48544,J00121:27:H3GGKBBXX:5:2214:27935:27742,J00121:27:H3GGKBBXX:5:1205:7760:47471,J00121:27:H3GGKBBXX:5:1123:4249:35550,J00121:27:H3GGKBBXX:5:1220:28858:46258,J00121:27:H3GGKBBXX:5:1108:24373:25333,J00121:27:H3GGKBBXX:5:1109:15930:25298,J00121:27:H3GGKBBXX:5:2110:4858:41563,J00121:27:H3GGKBBXX:5:1104:25865:24577,J00121:27:H3GGKBBXX:5:1110:21349:44957,J00121:27:H3GGKBBXX:5:1111:25834:39084,J00121:27:H3GGKBBXX:5:1127:19126:31294,J00121:27:H3GGKBBXX:5:2222:23216:40913,J00121:27:H3GGKBBXX:5:2107:30858:26301,J00121:27:H3GGKBBXX:5:2204:5812:24331;sequence=TAAAGCTATAAACGATAATAATCATTA;start=40557;subtype=IES;support_ref=6;support_variant=43;type=IES;
scaffold51_45_with_IES	MILORD	internal_eliminated_sequence	41704	41729	.	.	.	ID=MILORD.45.41704.41729;Name=MILORD.45.41704.41729;bounded_by_ta=TRUE;common_boundary=Both;end=41729;ies_id=IESPGM.PTET51.1.45.36990;ies_left_dist=0;ies_min_dist=0;ies_right_dist=0;junction_seq=tcctgtaaaaaaaagTAcaactaaaaaaactc;read_names=J00121:27:H3GGKBBXX:5:1113:23429:15082,J00121:27:H3GGKBBXX:5:1121:22912:6027,J00121:27:H3GGKBBXX:5:2108:30472:4075,J00121:27:H3GGKBBXX:5:2211:28503:7169,J00121:27:H3GGKBBXX:5:1101:29518:40262,J00121:27:H3GGKBBXX:5:2114:24150:36200,J00121:27:H3GGKBBXX:5:1113:23977:15012,J00121:27:H3GGKBBXX:5:2114:15656:24542;sequence=TATGGATTAATTGATAATTCAATCTA;start=41704;subtype=IES;support_ref=0;support_variant=8;type=IES;
scaffold51_45_with_IES	MILORD	internal_eliminated_sequence	43663	44011	.	.	.	ID=MILORD.45.43663.44011;Name=MILORD.45.43663.44011;bounded_by_ta=TRUE;common_boundary=Both;end=44011;ies_id=IESPGM.PTET51.1.45.38923;ies_left_dist=0;ies_min_dist=0;ies_right_dist=0;junction_seq=ttcacctttgataagTActttatatataatat;read_names=J00121:27:H3GGKBBXX:5:1103:2696:34266,J00121:27:H3GGKBBXX:5:2115:13565:44377,J00121:27:H3GGKBBXX:5:2112:26169:39594,J00121:27:H3GGKBBXX:5:1116:15503:6308,J00121:27:H3GGKBBXX:5:1122:16873:33791,J00121:27:H3GGKBBXX:5:1101:27428:43005,J00121:27:H3GGKBBXX:5:2223:7973:11583,J00121:27:H3GGKBBXX:5:2106:31517:35954,J00121:27:H3GGKBBXX:5:1206:29193:24507,J00121:27:H3GGKBBXX:5:2216:7588:9086,J00121:27:H3GGKBBXX:5:2223:19786:11266,J00121:27:H3GGKBBXX:5:1115:23186:4778,J00121:27:H3GGKBBXX:5:1117:31314:15803,J00121:27:H3GGKBBXX:5:1123:15392:11354,J00121:27:H3GGKBBXX:5:1120:5172:41546,J00121:27:H3GGKBBXX:5:2119:15240:2615,J00121:27:H3GGKBBXX:5:2106:28858:37220;sequence=TACAGTTAATGAATTTAAAGGTCATAATGATGAGCAAAGTAATATTCATAATTTGAAAATTATATTTTTTCATAAATTATTCTATAAAATCTGGGACACTTTTATGAAATCTCTATCCAGCCGAAGCCTTATTAATTTAAATTATATATAAAAACATATTATATGGCCCCCCTCTTCTTATCTTAAAAGCACTATAAATTTTAGTTAAAGTATTATAAGATAGTTTATCTACTCATTAATAAAGTAATTGATAGCAATTTAGTATGAGTAATTTTCTAATTTCAAATATATGAAAATAAATGTTTAAAATCAATAATAATAAATAAAAAGAAATTCTGAGATTTGACCT;start=43663;subtype=IES;support_ref=22;support_variant=17;type=IES;
scaffold51_45_with_IES	MILORD	internal_eliminated_sequence	43663	44016	.	.	.	ID=MILORD.45.43663.44016;Name=MILORD.45.43663.44016;bounded_by_ta=TRUE;common_boundary=LEFT;end=44016;ies_id=IESPGM.PTET51.1.45.38923;ies_left_dist=0;ies_min_dist=0;ies_right_dist=-5;junction_seq=ttcacctttgataagTAtatataatatacttt;read_names=J00121:27:H3GGKBBXX:5:1116:10510:7539,J00121:27:H3GGKBBXX:5:1116:10561:7627,J00121:27:H3GGKBBXX:5:2215:6451:1173;sequence=TACAGTTAATGAATTTAAAGGTCATAATGATGAGCAAAGTAATATTCATAATTTGAAAATTATATTTTTTCATAAATTATTCTATAAAATCTGGGACACTTTTATGAAATCTCTATCCAGCCGAAGCCTTATTAATTTAAATTATATATAAAAACATATTATATGGCCCCCCTCTTCTTATCTTAAAAGCACTATAAATTTTAGTTAAAGTATTATAAGATAGTTTATCTACTCATTAATAAAGTAATTGATAGCAATTTAGTATGAGTAATTTTCTAATTTCAAATATATGAAAATAAATGTTTAAAATCAATAATAATAAATAAAAAGAAATTCTGAGATTTGACCTTACTT;start=43663;subtype=PARTIAL_EXTERNAL;support_ref=22;support_variant=3;type=ALTERNATIVE;
scaffold51_45_with_IES	MILORD	internal_eliminated_sequence	43663	44062	.	.	.	ID=MILORD.45.43663.44062;Name=MILORD.45.43663.44062;bounded_by_ta=TRUE;common_boundary=LEFT;end=44062;ies_id=IESPGM.PTET51.1.45.38923;ies_left_dist=0;ies_min_dist=0;ies_right_dist=-51;junction_seq=ttcacctttgataagTActaatagaataatag;read_names=J00121:27:H3GGKBBXX:5:1227:30117:21641,J00121:27:H3GGKBBXX:5:2114:23145:20639,J00121:27:H3GGKBBXX:5:1113:17614:25439;sequence=TACAGTTAATGAATTTAAAGGTCATAATGATGAGCAAAGTAATATTCATAATTTGAAAATTATATTTTTTCATAAATTATTCTATAAAATCTGGGACACTTTTATGAAATCTCTATCCAGCCGAAGCCTTATTAATTTAAATTATATATAAAAACATATTATATGGCCCCCCTCTTCTTATCTTAAAAGCACTATAAATTTTAGTTAAAGTATTATAAGATAGTTTATCTACTCATTAATAAAGTAATTGATAGCAATTTAGTATGAGTAATTTTCTAATTTCAAATATATGAAAATAAATGTTTAAAATCAATAATAATAAATAAAAAGAAATTCTGAGATTTGACCTTACTTTATATATAATATACTTTTTATATTCTTTTAGGATATGAATGAACTA;start=43663;subtype=PARTIAL_EXTERNAL;support_ref=22;support_variant=3;type=ALTERNATIVE;
scaffold51_45_with_IES	MILORD	internal_eliminated_sequence	43663	44022	.	.	.	ID=MILORD.45.43663.44022;Name=MILORD.45.43663.44022;bounded_by_ta=TRUE;common_boundary=LEFT;end=44022;ies_id=IESPGM.PTET51.1.45.38923;ies_left_dist=0;ies_min_dist=0;ies_right_dist=-11;junction_seq=ttcacctttgataagTAatatactttttatat;read_names=J00121:27:H3GGKBBXX:5:2216:18528:34125,J00121:27:H3GGKBBXX:5:1126:16457:10106;sequence=TACAGTTAATGAATTTAAAGGTCATAATGATGAGCAAAGTAATATTCATAATTTGAAAATTATATTTTTTCATAAATTATTCTATAAAATCTGGGACACTTTTATGAAATCTCTATCCAGCCGAAGCCTTATTAATTTAAATTATATATAAAAACATATTATATGGCCCCCCTCTTCTTATCTTAAAAGCACTATAAATTTTAGTTAAAGTATTATAAGATAGTTTATCTACTCATTAATAAAGTAATTGATAGCAATTTAGTATGAGTAATTTTCTAATTTCAAATATATGAAAATAAATGTTTAAAATCAATAATAATAAATAAAAAGAAATTCTGAGATTTGACCTTACTTTATATA;start=43663;subtype=PARTIAL_EXTERNAL;support_ref=11;support_variant=2;type=ALTERNATIVE;
scaffold51_45_with_IES	MILORD	internal_eliminated_sequence	43663	43746	.	.	.	ID=MILORD.45.43663.43746;Name=MILORD.45.43663.43746;bounded_by_ta=TRUE;common_boundary=LEFT;end=43746;ies_id=IESPGM.PTET51.1.45.38923;ies_left_dist=0;ies_min_dist=0;ies_right_dist=265;junction_seq=ttcacctttgataagTAaaatctgggacactt;read_names=J00121:27:H3GGKBBXX:5:1217:9678:35497,J00121:27:H3GGKBBXX:5:1216:10835:2932;sequence=TACAGTTAATGAATTTAAAGGTCATAATGATGAGCAAAGTAATATTCATAATTTGAAAATTATATTTTTTCATAAATTATTCTA;start=43663;subtype=PARTIAL_INTERNAL;support_ref=22;support_variant=2;type=ALTERNATIVE;
scaffold51_45_with_IES	MILORD	internal_eliminated_sequence	44017	44062	.	.	.	ID=MILORD.45.44017.44062;Name=MILORD.45.44017.44062;bounded_by_ta=TRUE;common_boundary=None;end=44062;ies_id=IESPGM.PTET51.1.45.38923;ies_left_dist=-354;ies_min_dist=51;ies_right_dist=-51;junction_seq=gatttgaccttacttTActaatagaataatag;read_names=J00121:27:H3GGKBBXX:5:1228:12073:16155;sequence=TATATATAATATACTTTTTATATTCTTTTAGGATATGAATGAACTA;start=44017;subtype=MAC;support_ref=16;support_variant=1;type=CRYPTIC;
scaffold51_45_with_IES	MILORD	internal_eliminated_sequence	47572	47903	.	.	.	ID=MILORD.45.47572.47903;Name=MILORD.45.47572.47903;bounded_by_ta=TRUE;common_boundary=None;end=47903;ies_id=IESPGM.PTET51.1.45.42619;ies_left_dist=136;ies_min_dist=111;ies_right_dist=-111;junction_seq=ctgtcaacagcattgTAtcaagtgccagattt;read_names=J00121:27:H3GGKBBXX:5:2106:7984:2316,J00121:27:H3GGKBBXX:5:2120:2037:3055;sequence=TATTCAGTGAATAATTTCCTAAAAAGAATTATTTCAAATATTTACTTTTCAGATATGGCTTAGATGAATGTTTATTATTATTCATTAAGTGGAACAGGTTTAGCTGATAAACTATTAATTGCATTTTATGAAATAATATAGTGAAAATAAAGTGTTGATAATTATTATTATTAATATAAGATTTATTTAAATAAATAACAAAACTTTTCTGTGAATAATTGTAACAGCTAAGTTAGCCAAGAATGTTGTAGATCCATCTATATGGTCACATAAAGTTTCTAATAATTATGCTGCAGCAGTTTTAGGAATGTCAGACTCTTATTTATCAACTG;start=47572;subtype=EXTERNAL;support_ref=216;support_variant=2;type=ALTERNATIVE;
scaffold51_45_with_IES	MILORD	internal_eliminated_sequence	47708	47792	.	.	.	ID=MILORD.45.47708.47792;Name=MILORD.45.47708.47792;bounded_by_ta=TRUE;common_boundary=Both;end=47792;ies_id=IESPGM.PTET51.1.45.42619;ies_left_dist=0;ies_min_dist=0;ies_right_dist=0;junction_seq=cattttatgaaataaTAacagctaagttagcc;read_names=J00121:27:H3GGKBBXX:5:1101:8917:17333,J00121:27:H3GGKBBXX:5:2217:20882:29413,J00121:27:H3GGKBBXX:5:2102:17523:47999,J00121:27:H3GGKBBXX:5:1115:7436:16805,J00121:27:H3GGKBBXX:5:2223:30472:30802,J00121:27:H3GGKBBXX:5:2208:15199:4655,J00121:27:H3GGKBBXX:5:2211:11911:13271,J00121:27:H3GGKBBXX:5:2115:28909:43005,J00121:27:H3GGKBBXX:5:2201:8552:15680,J00121:27:H3GGKBBXX:5:2113:17949:21483,J00121:27:H3GGKBBXX:5:1204:26748:12568,J00121:27:H3GGKBBXX:5:2110:3945:44412,J00121:27:H3GGKBBXX:5:2225:10307:43620,J00121:27:H3GGKBBXX:5:1215:24566:35444,J00121:27:H3GGKBBXX:5:1203:3995:11864;sequence=TATAGTGAAAATAAAGTGTTGATAATTATTATTATTAATATAAGATTTATTTAAATAAATAACAAAACTTTTCTGTGAATAATTG;start=47708;subtype=IES;support_ref=100;support_variant=15;type=IES;
scaffold51_45_with_IES	MILORD	internal_eliminated_sequence	49213	49259	.	.	.	ID=MILORD.45.49213.49259;Name=MILORD.45.49213.49259;bounded_by_ta=TRUE;common_boundary=Both;end=49259;ies_id=IESPGM.PTET51.1.45.44039;ies_left_dist=0;ies_min_dist=0;ies_right_dist=0;junction_seq=aattattatttaaatTAtttaaaaaaatacac;read_names=J00121:27:H3GGKBBXX:5:1217:26940:44271,J00121:27:H3GGKBBXX:5:1128:11403:23259,J00121:27:H3GGKBBXX:5:1107:4005:21342,J00121:27:H3GGKBBXX:5:2214:28919:24876,J00121:27:H3GGKBBXX:5:1201:13910:11847,J00121:27:H3GGKBBXX:5:2116:16183:11214,J00121:27:H3GGKBBXX:5:2211:28422:13113,J00121:27:H3GGKBBXX:5:1112:3325:27479,J00121:27:H3GGKBBXX:5:2120:28503:12023,J00121:27:H3GGKBBXX:5:2209:3873:5358,J00121:27:H3GGKBBXX:5:2228:9871:19865,J00121:27:H3GGKBBXX:5:1107:16092:15733,J00121:27:H3GGKBBXX:5:1117:8065:2281,J00121:27:H3GGKBBXX:5:2214:11475:1437,J00121:27:H3GGKBBXX:5:2209:7243:19144,J00121:27:H3GGKBBXX:5:2209:27529:10862,J00121:27:H3GGKBBXX:5:1228:29356:1015,J00121:27:H3GGKBBXX:5:2211:31314:43409,J00121:27:H3GGKBBXX:5:2126:2798:37748,J00121:27:H3GGKBBXX:5:1206:10105:2615,J00121:27:H3GGKBBXX:5:2113:13372:5921,J00121:27:H3GGKBBXX:5:1123:25246:16295,J00121:27:H3GGKBBXX:5:1211:5903:14854,J00121:27:H3GGKBBXX:5:1222:15524:10739,J00121:27:H3GGKBBXX:5:1204:5934:27215;sequence=TATACTCAATTTATACTTTATCCATCTATTTATTATTCAAATTACTA;start=49213;subtype=IES;support_ref=9;support_variant=25;type=IES;
scaffold51_45_with_IES	MILORD	internal_eliminated_sequence	49224	49259	.	.	.	ID=MILORD.45.49224.49259;Name=MILORD.45.49224.49259;bounded_by_ta=TRUE;common_boundary=RIGHT;end=49259;ies_id=IESPGM.PTET51.1.45.44039;ies_left_dist=-11;ies_min_dist=0;ies_right_dist=0;junction_seq=aaattatactcaattTAtttaaaaaaatacac;read_names=J00121:27:H3GGKBBXX:5:1122:28026:22168,J00121:27:H3GGKBBXX:5:1216:21876:27127;sequence=TATACTTTATCCATCTATTTATTATTCAAATTACTA;start=49224;subtype=PARTIAL_INTERNAL;support_ref=0;support_variant=2;type=ALTERNATIVE;
scaffold51_45_with_IES	MILORD	internal_eliminated_sequence	49838	49915	.	.	.	ID=MILORD.45.49838.49915;Name=MILORD.45.49838.49915;bounded_by_ta=TRUE;common_boundary=RIGHT;end=49915;ies_id=IESPGM.PTET51.1.45.44620;ies_left_dist=3;ies_min_dist=0;ies_right_dist=0;junction_seq=tttaatgctcattaaTActtttgtaaattatt;read_names=J00121:27:H3GGKBBXX:5:1128:21136:43357;sequence=TATTATTGTAAGCCTAAAATAATATTGATTTATTATTATTAATAGCAAAAAGTACTTAAAGAATCGAAATTTAGACAA;start=49838;subtype=PARTIAL_EXTERNAL;support_ref=50;support_variant=1;type=ALTERNATIVE;
scaffold51_45_with_IES	MILORD	internal_eliminated_sequence	49841	49957	.	.	.	ID=MILORD.45.49841.49957;Name=MILORD.45.49841.49957;bounded_by_ta=TRUE;common_boundary=LEFT;end=49957;ies_id=IESPGM.PTET51.1.45.44620;ies_left_dist=0;ies_min_dist=0;ies_right_dist=-42;junction_seq=aatgctcattaatatTAacaagaataaataaa;read_names=J00121:27:H3GGKBBXX:5:2228:31598:10106;sequence=TATTGTAAGCCTAAAATAATATTGATTTATTATTATTAATAGCAAAAAGTACTTAAAGAATCGAAATTTAGACAATACTTTTGTAAATTATTCTTTTTCTCTAAATTTATTGATTAA;start=49841;subtype=PARTIAL_EXTERNAL;support_ref=49;support_variant=1;type=ALTERNATIVE;
scaffold51_45_with_IES	MILORD	internal_eliminated_sequence	49841	49915	.	.	.	ID=MILORD.45.49841.49915;Name=MILORD.45.49841.49915;bounded_by_ta=TRUE;common_boundary=Both;end=49915;ies_id=IESPGM.PTET51.1.45.44620;ies_left_dist=0;ies_min_dist=0;ies_right_dist=0;junction_seq=aatgctcattaatatTActtttgtaaattatt;read_names=J00121:27:H3GGKBBXX:5:1102:12002:6923,J00121:27:H3GGKBBXX:5:1114:28290:35673,J00121:27:H3GGKBBXX:5:2218:13788:3266,J00121:27:H3GGKBBXX:5:1102:29183:33422,J00121:27:H3GGKBBXX:5:1123:30543:13130,J00121:27:H3GGKBBXX:5:2117:16011:11126,J00121:27:H3GGKBBXX:5:2218:16336:23329,J00121:27:H3GGKBBXX:5:2204:10754:19777,J00121:27:H3GGKBBXX:5:2208:6167:13236,J00121:27:H3GGKBBXX:5:1121:8785:25333,J00121:27:H3GGKBBXX:5:2222:25236:17157,J00121:27:H3GGKBBXX:5:1126:29620:24261,J00121:27:H3GGKBBXX:5:1117:8806:39330,J00121:27:H3GGKBBXX:5:2113:21450:5569,J00121:27:H3GGKBBXX:5:2207:9973:5059;sequence=TATTGTAAGCCTAAAATAATATTGATTTATTATTATTAATAGCAAAAAGTACTTAAAGAATCGAAATTTAGACAA;start=49841;subtype=IES;support_ref=98;support_variant=15;type=IES;
scaffold51_45_with_IES	MILORD	internal_eliminated_sequence	51306	51376	.	.	.	ID=MILORD.45.51306.51376;Name=MILORD.45.51306.51376;bounded_by_ta=TRUE;common_boundary=Both;end=51376;ies_id=IESPGM.PTET51.1.45.46010;ies_left_dist=0;ies_min_dist=0;ies_right_dist=0;junction_seq=ttatgttatcataagTAtcagttaggaaaatt;read_names=J00121:27:H3GGKBBXX:5:1116:7811:44535,J00121:27:H3GGKBBXX:5:1107:7192:24120,J00121:27:H3GGKBBXX:5:2116:17086:31558,J00121:27:H3GGKBBXX:5:2116:10957:28041;sequence=TAAAGTCTGTAGATTTATATATTTAGTATTTCATTATTTTTAATAAATTAAAGAGTTTTAATAATGAACCT;start=51306;subtype=IES;support_ref=82;support_variant=4;type=IES;
scaffold51_45_with_IES	MILORD	internal_eliminated_sequence	51315	51376	.	.	.	ID=MILORD.45.51315.51376;Name=MILORD.45.51315.51376;bounded_by_ta=TRUE;common_boundary=RIGHT;end=51376;ies_id=IESPGM.PTET51.1.45.46010;ies_left_dist=-9;ies_min_dist=0;ies_right_dist=0;junction_seq=cataagtaaagtctgTAtcagttaggaaaatt;read_names=J00121:27:H3GGKBBXX:5:1122:24830:40895;sequence=TAGATTTATATATTTAGTATTTCATTATTTTTAATAAATTAAAGAGTTTTAATAATGAACCT;start=51315;subtype=PARTIAL_INTERNAL;support_ref=36;support_variant=1;type=ALTERNATIVE;
scaffold51_45_with_IES	MILORD	internal_eliminated_sequence	52493	52547	.	.	.	ID=MILORD.45.52493.52547;Name=MILORD.45.52493.52547;bounded_by_ta=TRUE;common_boundary=Both;end=52547;ies_id=IESPGM.PTET51.1.45.47126;ies_left_dist=0;ies_min_dist=0;ies_right_dist=0;junction_seq=aaaaaatataaaggtTAcaaaggtttaagaaa;read_names=J00121:27:H3GGKBBXX:5:1118:10683:25351,J00121:27:H3GGKBBXX:5:1105:5802:38943,J00121:27:H3GGKBBXX:5:1219:19512:37202,J00121:27:H3GGKBBXX:5:1225:20192:34055,J00121:27:H3GGKBBXX:5:1117:12378:24841,J00121:27:H3GGKBBXX:5:2113:25236:26793,J00121:27:H3GGKBBXX:5:2118:24261:41704;sequence=TATTGTTCCTCACAGTTTTATTCCTTTTGGTATAGATGTAATTTAATTAGAACAA;start=52493;subtype=IES;support_ref=86;support_variant=7;type=IES;
scaffold51_45_with_IES	MILORD	internal_eliminated_sequence	53010	53106	.	.	.	ID=MILORD.45.53010.53106;Name=MILORD.45.53010.53106;bounded_by_ta=TRUE;common_boundary=RIGHT;end=53106;ies_id=IESPGM.PTET51.1.45.47598;ies_left_dist=10;ies_min_dist=0;ies_right_dist=0;junction_seq=tttaatataaattaaTAtcacacatgaataat;read_names=J00121:27:H3GGKBBXX:5:2228:7243:18546,J00121:27:H3GGKBBXX:5:2228:7446:18124;sequence=TAATTAGAGGTATTATTGATTTAATTCAATTTTTTAATTATAAAATTTATAGTACTGATTAATTTAAATAAATATAATATTTAATGTTTATGGACAA;start=53010;subtype=PARTIAL_EXTERNAL;support_ref=5;support_variant=2;type=ALTERNATIVE;
scaffold51_45_with_IES	MILORD	internal_eliminated_sequence	53020	53106	.	.	.	ID=MILORD.45.53020.53106;Name=MILORD.45.53020.53106;bounded_by_ta=TRUE;common_boundary=Both;end=53106;ies_id=IESPGM.PTET51.1.45.47598;ies_left_dist=0;ies_min_dist=0;ies_right_dist=0;junction_seq=attaataattagaggTAtcacacatgaataat;read_names=J00121:27:H3GGKBBXX:5:1220:25966:23382,J00121:27:H3GGKBBXX:5:2108:13839:13236,J00121:27:H3GGKBBXX:5:1112:3731:25298,J00121:27:H3GGKBBXX:5:1101:7121:27408,J00121:27:H3GGKBBXX:5:1211:18314:46627,J00121:27:H3GGKBBXX:5:2211:6360:24788,J00121:27:H3GGKBBXX:5:1106:31669:48139,J00121:27:H3GGKBBXX:5:1203:10612:13834,J00121:27:H3GGKBBXX:5:1126:29072:48315;sequence=TATTATTGATTTAATTCAATTTTTTAATTATAAAATTTATAGTACTGATTAATTTAAATAAATATAATATTTAATGTTTATGGACAA;start=53020;subtype=IES;support_ref=0;support_variant=9;type=IES;
scaffold51_45_with_IES	MILORD	internal_eliminated_sequence	53020	53097	.	.	.	ID=MILORD.45.53020.53097;Name=MILORD.45.53020.53097;bounded_by_ta=TRUE;common_boundary=LEFT;end=53097;ies_id=IESPGM.PTET51.1.45.47598;ies_left_dist=0;ies_min_dist=0;ies_right_dist=9;junction_seq=attaataattagaggTAtggacaatatcacac;read_names=J00121:27:H3GGKBBXX:5:2109:9536:48016,J00121:27:H3GGKBBXX:5:2123:21887:11143;sequence=TATTATTGATTTAATTCAATTTTTTAATTATAAAATTTATAGTACTGATTAATTTAAATAAATATAATATTTAATGTT;start=53020;subtype=PARTIAL_INTERNAL;support_ref=0;support_variant=2;type=ALTERNATIVE;
scaffold51_45_with_IES	MILORD	internal_eliminated_sequence	53023	53106	.	.	.	ID=MILORD.45.53023.53106;Name=MILORD.45.53023.53106;bounded_by_ta=TRUE;common_boundary=RIGHT;end=53106;ies_id=IESPGM.PTET51.1.45.47598;ies_left_dist=-3;ies_min_dist=0;ies_right_dist=0;junction_seq=aataattagaggtatTAtcacacatgaataat;read_names=J00121:27:H3GGKBBXX:5:2211:4320:13552;sequence=TATTGATTTAATTCAATTTTTTAATTATAAAATTTATAGTACTGATTAATTTAAATAAATATAATATTTAATGTTTATGGACAA;start=53023;subtype=PARTIAL_INTERNAL;support_ref=0;support_variant=1;type=ALTERNATIVE;
scaffold51_45_with_IES	MILORD	internal_eliminated_sequence	53031	53106	.	.	.	ID=MILORD.45.53031.53106;Name=MILORD.45.53031.53106;bounded_by_ta=TRUE;common_boundary=RIGHT;end=53106;ies_id=IESPGM.PTET51.1.45.47598;ies_left_dist=-11;ies_min_dist=0;ies_right_dist=0;junction_seq=gaggtattattgattTAtcacacatgaataat;read_names=J00121:27:H3GGKBBXX:5:1115:9384:19337,J00121:27:H3GGKBBXX:5:1208:12642:10036,J00121:27:H3GGKBBXX:5:2222:21876:44957,J00121:27:H3GGKBBXX:5:1221:24941:35673,J00121:27:H3GGKBBXX:5:2121:24616:5851;sequence=TAATTCAATTTTTTAATTATAAAATTTATAGTACTGATTAATTTAAATAAATATAATATTTAATGTTTATGGACAA;start=53031;subtype=PARTIAL_INTERNAL;support_ref=0;support_variant=5;type=ALTERNATIVE;
scaffold51_45_with_IES	MILORD	internal_eliminated_sequence	54216	54246	.	.	.	ID=MILORD.45.54216.54246;Name=MILORD.45.54216.54246;bounded_by_ta=TRUE;common_boundary=LEFT;end=54246;ies_id=IESPGM.PTET51.1.45.48707;ies_left_dist=0;ies_min_dist=0;ies_right_dist=-5;junction_seq=atacttaagctttagTAgattctttgtcaaaa;read_names=J00121:27:H3GGKBBXX:5:2211:16610:18036;sequence=TACAATAGAATAATCGAATCTTATTCTACCT;start=54216;subtype=PARTIAL_EXTERNAL;support_ref=18;support_variant=1;type=ALTERNATIVE;
scaffold51_45_with_IES	MILORD	internal_eliminated_sequence	54216	54241	.	.	.	ID=MILORD.45.54216.54241;Name=MILORD.45.54216.54241;bounded_by_ta=TRUE;common_boundary=Both;end=54241;ies_id=IESPGM.PTET51.1.45.48707;ies_left_dist=0;ies_min_dist=0;ies_right_dist=0;junction_seq=atacttaagctttagTAccttagattctttgt;read_names=J00121:27:H3GGKBBXX:5:2225:17634:31031,J00121:27:H3GGKBBXX:5:2213:31355:1209,J00121:27:H3GGKBBXX:5:1109:8379:40244,J00121:27:H3GGKBBXX:5:2109:18741:16876,J00121:27:H3GGKBBXX:5:1128:22364:41053,J00121:27:H3GGKBBXX:5:2117:8024:34530,J00121:27:H3GGKBBXX:5:2205:12976:47788,J00121:27:H3GGKBBXX:5:2221:23043:4004,J00121:27:H3GGKBBXX:5:1108:15585:24736,J00121:27:H3GGKBBXX:5:2203:28980:37396,J00121:27:H3GGKBBXX:5:2211:12073:7996,J00121:27:H3GGKBBXX:5:1102:19350:23768,J00121:27:H3GGKBBXX:5:2209:7841:2141,J00121:27:H3GGKBBXX:5:1209:7040:11020,J00121:27:H3GGKBBXX:5:1127:21136:15258,J00121:27:H3GGKBBXX:5:1219:5994:7416,J00121:27:H3GGKBBXX:5:2108:13311:24208,J00121:27:H3GGKBBXX:5:2104:6827:25843,J00121:27:H3GGKBBXX:5:2205:11221:29483,J00121:27:H3GGKBBXX:5:2125:24789:36253,J00121:27:H3GGKBBXX:5:1128:28828:5552,J00121:27:H3GGKBBXX:5:2224:21156:15504,J00121:27:H3GGKBBXX:5:1224:17462:11108,J00121:27:H3GGKBBXX:5:2213:19278:24560;sequence=TACAATAGAATAATCGAATCTTATTC;start=54216;subtype=IES;support_ref=54;support_variant=24;type=IES;
scaffold51_45_with_IES	MILORD	internal_eliminated_sequence	56392	56435	.	.	.	ID=MILORD.45.56392.56435;Name=MILORD.45.56392.56435;bounded_by_ta=TRUE;common_boundary=Both;end=56435;ies_id=IESPGM.PTET51.1.45.50857;ies_left_dist=0;ies_min_dist=0;ies_right_dist=0;junction_seq=cataggtaaatcccaTAatttcttttttgaac;read_names=J00121:27:H3GGKBBXX:5:2121:24657:40139,J00121:27:H3GGKBBXX:5:1223:20151:26494,J00121:27:H3GGKBBXX:5:1207:4564:24630,J00121:27:H3GGKBBXX:5:1120:27864:24665,J00121:27:H3GGKBBXX:5:1207:4411:24401,J00121:27:H3GGKBBXX:5:1124:18203:23786,J00121:27:H3GGKBBXX:5:2103:25307:33422,J00121:27:H3GGKBBXX:5:2205:19634:19619,J00121:27:H3GGKBBXX:5:1209:8532:38855,J00121:27:H3GGKBBXX:5:1215:17442:27004,J00121:27:H3GGKBBXX:5:2218:26656:14273,J00121:27:H3GGKBBXX:5:2226:30573:39699,J00121:27:H3GGKBBXX:5:2222:6644:8119,J00121:27:H3GGKBBXX:5:1120:25347:6695,J00121:27:H3GGKBBXX:5:2222:26940:6255,J00121:27:H3GGKBBXX:5:1207:21988:11284,J00121:27:H3GGKBBXX:5:2102:4026:11003,J00121:27:H3GGKBBXX:5:2201:5589:29290,J00121:27:H3GGKBBXX:5:2108:13332:13588,J00121:27:H3GGKBBXX:5:2128:20425:2633,J00121:27:H3GGKBBXX:5:1117:8146:17016,J00121:27:H3GGKBBXX:5:1108:26098:19109,J00121:27:H3GGKBBXX:5:1207:23338:43339,J00121:27:H3GGKBBXX:5:2102:5792:49230,J00121:27:H3GGKBBXX:5:1209:24474:33985,J00121:27:H3GGKBBXX:5:2225:25185:6765,J00121:27:H3GGKBBXX:5:1114:27844:34758,J00121:27:H3GGKBBXX:5:2220:17868:2563,J00121:27:H3GGKBBXX:5:2212:9303:30415,J00121:27:H3GGKBBXX:5:2221:14113:47612,J00121:27:H3GGKBBXX:5:1115:18487:9262,J00121:27:H3GGKBBXX:5:2113:10571:46047,J00121:27:H3GGKBBXX:5:1207:21907:43146,J00121:27:H3GGKBBXX:5:2102:3924:10862,J00121:27:H3GGKBBXX:5:2111:12205:17614,J00121:27:H3GGKBBXX:5:1125:27214:14607,J00121:27:H3GGKBBXX:5:1102:13667:27074,J00121:27:H3GGKBBXX:5:1209:8592:38468,J00121:27:H3GGKBBXX:5:1126:12550:2141,J00121:27:H3GGKBBXX:5:1224:28067:34653,J00121:27:H3GGKBBXX:5:1125:13646:16876,J00121:27:H3GGKBBXX:5:1108:2686:19162,J00121:27:H3GGKBBXX:5:2211:13585:39418,J00121:27:H3GGKBBXX:5:1209:9232:8137,J00121:27:H3GGKBBXX:5:1209:16478:30011,J00121:27:H3GGKBBXX:5:1119:5132:16295,J00121:27:H3GGKBBXX:5:1223:2199:18247;sequence=TATACTCAATTATATATATATAAATCTCTCAAATTAATCGACTA;start=56392;subtype=IES;support_ref=0;support_variant=47;type=IES;
scaffold51_45_with_IES	MILORD	internal_eliminated_sequence	56406	56435	.	.	.	ID=MILORD.45.56406.56435;Name=MILORD.45.56406.56435;bounded_by_ta=TRUE;common_boundary=RIGHT;end=56435;ies_id=IESPGM.PTET51.1.45.50857;ies_left_dist=-14;ies_min_dist=0;ies_right_dist=0;junction_seq=atatactcaattataTAatttcttttttgaac;read_names=J00121:27:H3GGKBBXX:5:2204:10561:22151,J00121:27:H3GGKBBXX:5:2227:7689:23188;sequence=TATATATAAATCTCTCAAATTAATCGACTA;start=56406;subtype=PARTIAL_INTERNAL;support_ref=0;support_variant=2;type=ALTERNATIVE;
scaffold51_45_with_IES	MILORD	internal_eliminated_sequence	59759	59786	.	.	.	ID=MILORD.45.59759.59786;Name=MILORD.45.59759.59786;bounded_by_ta=TRUE;common_boundary=Both;end=59786;ies_id=IESPGM.PTET51.1.45.54180;ies_left_dist=0;ies_min_dist=0;ies_right_dist=0;junction_seq=tttcctcattaatttTAtttcatttaggagac;read_names=J00121:27:H3GGKBBXX:5:2101:7385:22309,J00121:27:H3GGKBBXX:5:1119:27468:38187,J00121:27:H3GGKBBXX:5:2110:18396:44658,J00121:27:H3GGKBBXX:5:1107:5274:13834,J00121:27:H3GGKBBXX:5:1124:26372:40543,J00121:27:H3GGKBBXX:5:1201:13910:47401,J00121:27:H3GGKBBXX:5:2103:20943:34653,J00121:27:H3GGKBBXX:5:2222:13585:42196,J00121:27:H3GGKBBXX:5:1209:14154:24683,J00121:27:H3GGKBBXX:5:2207:30157:19109,J00121:27:H3GGKBBXX:5:2206:24890:39594,J00121:27:H3GGKBBXX:5:1210:3133:14941,J00121:27:H3GGKBBXX:5:1204:29528:33492,J00121:27:H3GGKBBXX:5:2120:13798:28709,J00121:27:H3GGKBBXX:5:2115:21166:43093,J00121:27:H3GGKBBXX:5:1213:3599:24753,J00121:27:H3GGKBBXX:5:2218:3620:21694,J00121:27:H3GGKBBXX:5:2115:14255:23417,J00121:27:H3GGKBBXX:5:1210:15209:31892,J00121:27:H3GGKBBXX:5:1217:6664:36675,J00121:27:H3GGKBBXX:5:1123:28879:35251,J00121:27:H3GGKBBXX:5:2117:16488:2422,J00121:27:H3GGKBBXX:5:1216:15006:35128,J00121:27:H3GGKBBXX:5:2104:11606:2123,J00121:27:H3GGKBBXX:5:2110:25499:18740;sequence=TATAGTCAAATCAGATTATACTTTACAC;start=59759;subtype=IES;support_ref=168;support_variant=25;type=IES;
scaffold51_45_with_IES	MILORD	internal_eliminated_sequence	59759	60726	.	.	.	ID=MILORD.45.59759.60726;Name=MILORD.45.59759.60726;bounded_by_ta=TRUE;common_boundary=LEFT;end=60726;ies_id=IESPGM.PTET51.1.45.54180;ies_left_dist=0;ies_min_dist=0;ies_right_dist=-940;junction_seq=tttcctcattaatttTAtataaatctaatatt;read_names=J00121:27:H3GGKBBXX:5:1122:5913:25070;sequence=TATAGTCAAATCAGATTATACTTTACACTATTTCATTTAGGAGACTCTCTACACCTTTAGATTGTTATAACATATATTCTTTGCTGAAAGCTTTTACTGCATACTAAGTGTTGTTTTCCTTTTTGGTTGCTTAGTATACTTTGGCGAAGTTGCCTTTCCCAATTATTTTGTATACAGAATAGGCTTCATGAAAGTTGGTTAAGATGGCAAATCTCTTGAAATGAGACTTCCAAATCTCATAATTCTCTTTGTCAGATGTGAATATTTCTAGACTCTTTCCTTAATAAGAAAGGTGAAACCCAAGTAATTATTCATCAGAGTTAAGTTAAACGAAGTTGTCTAAAGAAGCTTCAATGAATTAAACATGCATTGTCAGTAATGGTGCTCGCTTCAGATTTGCTAAAGTAACTTGAAAAATTGAGTCCTGACTCATAACAAGAAACTTTTTTTTAATCAGCCTGTCCTTTGAGCCAACAAAGAATTCATGCTCTAGTAACTCATTCTATGACTTATTATAAGAGATATAGATGTACATCAAGTAATCCCTTGTCACATGAACGCCAGAATGTAGATGTCGTTTAACCAAAGTCAAAAATTGATTTTAGCATTATGTCAATCAATAAATTATATATGATTATACTTTTAATTATTCAATCAGTTTTATTTGCTGTTCATTTAAGAATTTATATGTTGAACAGATTTCTCATCTAAATTCAAGGTTTTTGCCATATGGTCAATAAATTATTTTCTAAATTCTGTTACAGTTAATAATTAAGATTTTCTCATGATTTAATTCTAAGAACCTGTACTAATTTCTAGCATCTCTAATACTCCTCTGATTATACATTCGGTTATTACTTTTTGTCTATTGCTAAAAATAGAATGTTTTCCATGCATTGATTAGCCTCCTTTTGAAGTTAATTATATTCCATCTTTGTTATATCATTTTCCATTTAAACAATTAATAA;start=59759;subtype=PARTIAL_EXTERNAL;support_ref=56;support_variant=1;type=ALTERNATIVE;
scaffold51_45_with_IES	MILORD	internal_eliminated_sequence	60445	60564	.	.	.	ID=MILORD.45.60445.60564;Name=MILORD.45.60445.60564;bounded_by_ta=TRUE;common_boundary=RIGHT;end=60564;ies_id=IESPGM.PTET51.1.45.54911;ies_left_dist=73;ies_min_dist=0;ies_right_dist=0;junction_seq=tcatttaagaatttaTActaatttctagcatc;read_names=J00121:27:H3GGKBBXX:5:2104:25510:26599;sequence=TATGTTGAACAGATTTCTCATCTAAATTCAAGGTTTTTGCCATATGGTCAATAAATTATTTTCTAAATTCTGTTACAGTTAATAATTAAGATTTTCTCATGATTTAATTCTAAGAACCTG;start=60445;subtype=PARTIAL_EXTERNAL;support_ref=56;support_variant=1;type=ALTERNATIVE;
scaffold51_45_with_IES	MILORD	internal_eliminated_sequence	60487	60564	.	.	.	ID=MILORD.45.60487.60564;Name=MILORD.45.60487.60564;bounded_by_ta=TRUE;common_boundary=RIGHT;end=60564;ies_id=IESPGM.PTET51.1.45.54911;ies_left_dist=31;ies_min_dist=0;ies_right_dist=0;junction_seq=tcaaggtttttgccaTActaatttctagcatc;read_names=J00121:27:H3GGKBBXX:5:1102:26788:4198,J00121:27:H3GGKBBXX:5:1120:23906:42952,J00121:27:H3GGKBBXX:5:1207:28899:10985;sequence=TATGGTCAATAAATTATTTTCTAAATTCTGTTACAGTTAATAATTAAGATTTTCTCATGATTTAATTCTAAGAACCTG;start=60487;subtype=PARTIAL_EXTERNAL;support_ref=64;support_variant=3;type=ALTERNATIVE;
scaffold51_45_with_IES	MILORD	internal_eliminated_sequence	60508	60564	.	.	.	ID=MILORD.45.60508.60564;Name=MILORD.45.60508.60564;bounded_by_ta=TRUE;common_boundary=RIGHT;end=60564;ies_id=IESPGM.PTET51.1.45.54911;ies_left_dist=10;ies_min_dist=0;ies_right_dist=0;junction_seq=caataaattattttcTActaatttctagcatc;read_names=J00121:27:H3GGKBBXX:5:1214:29406:9156;sequence=TAAATTCTGTTACAGTTAATAATTAAGATTTTCTCATGATTTAATTCTAAGAACCTG;start=60508;subtype=PARTIAL_EXTERNAL;support_ref=8;support_variant=1;type=ALTERNATIVE;
scaffold51_45_with_IES	MILORD	internal_eliminated_sequence	60518	60564	.	.	.	ID=MILORD.45.60518.60564;Name=MILORD.45.60518.60564;bounded_by_ta=TRUE;common_boundary=Both;end=60564;ies_id=IESPGM.PTET51.1.45.54911;ies_left_dist=0;ies_min_dist=0;ies_right_dist=0;junction_seq=ttttctaaattctgtTActaatttctagcatc;read_names=J00121:27:H3GGKBBXX:5:2104:12824:10985,J00121:27:H3GGKBBXX:5:2105:27001:13746,J00121:27:H3GGKBBXX:5:2220:17188:47454,J00121:27:H3GGKBBXX:5:2212:26271:34565,J00121:27:H3GGKBBXX:5:2107:15828:1384,J00121:27:H3GGKBBXX:5:1217:18558:8506,J00121:27:H3GGKBBXX:5:1225:27965:38345,J00121:27:H3GGKBBXX:5:2107:27072:37712,J00121:27:H3GGKBBXX:5:1219:16944:36728,J00121:27:H3GGKBBXX:5:2123:5203:5130,J00121:27:H3GGKBBXX:5:1105:17746:8717,J00121:27:H3GGKBBXX:5:2114:15635:7134,J00121:27:H3GGKBBXX:5:1221:23175:32508,J00121:27:H3GGKBBXX:5:1105:19228:21131,J00121:27:H3GGKBBXX:5:2218:18182:21922,J00121:27:H3GGKBBXX:5:2123:5172:5147,J00121:27:H3GGKBBXX:5:2119:27214:42214,J00121:27:H3GGKBBXX:5:1112:7040:6554,J00121:27:H3GGKBBXX:5:2210:23358:48860,J00121:27:H3GGKBBXX:5:1221:19187:7134,J00121:27:H3GGKBBXX:5:2121:25205:41510;sequence=TACAGTTAATAATTAAGATTTTCTCATGATTTAATTCTAAGAACCTG;start=60518;subtype=IES;support_ref=6;support_variant=21;type=IES;
scaffold51_45_with_IES	MILORD	internal_eliminated_sequence	60518	60554	.	.	.	ID=MILORD.45.60518.60554;Name=MILORD.45.60518.60554;bounded_by_ta=TRUE;common_boundary=LEFT;end=60554;ies_id=IESPGM.PTET51.1.45.54911;ies_left_dist=0;ies_min_dist=0;ies_right_dist=10;junction_seq=ttttctaaattctgtTAagaacctgtactaat;read_names=J00121:27:H3GGKBBXX:5:2208:18954:22028;sequence=TACAGTTAATAATTAAGATTTTCTCATGATTTAATTC;start=60518;subtype=PARTIAL_INTERNAL;support_ref=3;support_variant=1;type=ALTERNATIVE;
scaffold51_45_with_IES	MILORD	internal_eliminated_sequence	60990	61032	.	.	.	ID=MILORD.45.60990.61032;Name=MILORD.45.60990.61032;bounded_by_ta=TRUE;common_boundary=Both;end=61032;ies_id=IESPGM.PTET51.1.45.55336;ies_left_dist=0;ies_min_dist=0;ies_right_dist=0;junction_seq=tttttttcaattatgTActcactatttctata;read_names=J00121:27:H3GGKBBXX:5:1116:25002:20797,J00121:27:H3GGKBBXX:5:2110:25611:19144,J00121:27:H3GGKBBXX:5:2120:25986:40121,J00121:27:H3GGKBBXX:5:2106:21197:42337,J00121:27:H3GGKBBXX:5:1113:17442:24612,J00121:27:H3GGKBBXX:5:2102:11525:38803,J00121:27:H3GGKBBXX:5:2201:5660:24947,J00121:27:H3GGKBBXX:5:2212:29315:39734,J00121:27:H3GGKBBXX:5:1208:24068:34407,J00121:27:H3GGKBBXX:5:1104:20161:6607,J00121:27:H3GGKBBXX:5:2226:8603:10493,J00121:27:H3GGKBBXX:5:2224:7405:31839,J00121:27:H3GGKBBXX:5:1207:30442:21008,J00121:27:H3GGKBBXX:5:1111:13250:31101,J00121:27:H3GGKBBXX:5:1122:20567:6747,J00121:27:H3GGKBBXX:5:1118:23186:21377,J00121:27:H3GGKBBXX:5:2218:24444:37238,J00121:27:H3GGKBBXX:5:2201:21866:39453,J00121:27:H3GGKBBXX:5:2122:26149:4884,J00121:27:H3GGKBBXX:5:1214:27509:33299,J00121:27:H3GGKBBXX:5:1109:6309:28956,J00121:27:H3GGKBBXX:5:1118:22932:21113,J00121:27:H3GGKBBXX:5:1205:10480:26828,J00121:27:H3GGKBBXX:5:2113:4594:8646,J00121:27:H3GGKBBXX:5:1115:10460:17122,J00121:27:H3GGKBBXX:5:2227:9729:7380,J00121:27:H3GGKBBXX:5:2118:14560:44482,J00121:27:H3GGKBBXX:5:2119:24353:32050,J00121:27:H3GGKBBXX:5:1223:17097:40086,J00121:27:H3GGKBBXX:5:2114:30553:25949,J00121:27:H3GGKBBXX:5:1222:2432:8875;sequence=TACAGTAAATGGATTAAAATTTGATGAATGAACTTTAGGACTA;start=60990;subtype=IES;support_ref=9;support_variant=31;type=IES;
scaffold51_45_with_IES	MILORD	internal_eliminated_sequence	63117	63158	.	.	.	ID=MILORD.45.63117.63158;Name=MILORD.45.63117.63158;bounded_by_ta=TRUE;common_boundary=LEFT;end=63158;ies_id=IESPGM.PTET51.1.45.57420;ies_left_dist=0;ies_min_dist=0;ies_right_dist=32;junction_seq=tattttccaatttcaTAgagtaataaataatt;read_names=J00121:27:H3GGKBBXX:5:2126:29731:20164;sequence=TACAATTCATTTCATATTCATTTCGAAATTTATATACTGAAA;start=63117;subtype=PARTIAL_INTERNAL;support_ref=1;support_variant=1;type=ALTERNATIVE;
scaffold51_45_with_IES	MILORD	internal_eliminated_sequence	63117	63190	.	.	.	ID=MILORD.45.63117.63190;Name=MILORD.45.63117.63190;bounded_by_ta=TRUE;common_boundary=Both;end=63190;ies_id=IESPGM.PTET51.1.45.57420;ies_left_dist=0;ies_min_dist=0;ies_right_dist=0;junction_seq=tattttccaatttcaTAttccagaaactctaa;read_names=J00121:27:H3GGKBBXX:5:1202:2838:10458,J00121:27:H3GGKBBXX:5:1215:23551:1156,J00121:27:H3GGKBBXX:5:2114:19207:14097,J00121:27:H3GGKBBXX:5:2213:26819:40156,J00121:27:H3GGKBBXX:5:1117:4756:38187,J00121:27:H3GGKBBXX:5:2124:30208:44869,J00121:27:H3GGKBBXX:5:2213:6167:10176,J00121:27:H3GGKBBXX:5:2110:31517:39787,J00121:27:H3GGKBBXX:5:2109:17604:12058,J00121:27:H3GGKBBXX:5:1106:14377:24401,J00121:27:H3GGKBBXX:5:1124:13788:35198,J00121:27:H3GGKBBXX:5:1124:4127:5165,J00121:27:H3GGKBBXX:5:1201:11880:41458,J00121:27:H3GGKBBXX:5:1109:23663:10211,J00121:27:H3GGKBBXX:5:1209:15990:9086,J00121:27:H3GGKBBXX:5:2105:29335:3934,J00121:27:H3GGKBBXX:5:1224:13047:18722,J00121:27:H3GGKBBXX:5:2208:15077:47067,J00121:27:H3GGKBBXX:5:2218:13423:31646,J00121:27:H3GGKBBXX:5:2228:11343:33035,J00121:27:H3GGKBBXX:5:1128:16396:44816,J00121:27:H3GGKBBXX:5:2213:31416:45766,J00121:27:H3GGKBBXX:5:2213:17695:45168,J00121:27:H3GGKBBXX:5:2219:6157:36007,J00121:27:H3GGKBBXX:5:1128:13930:19759,J00121:27:H3GGKBBXX:5:1228:14062:3319;sequence=TACAATTCATTTCATATTCATTTCGAAATTTATATACTGAAATAGAGTAATAAATAATTTTATATTTTCTATTG;start=63117;subtype=IES;support_ref=2;support_variant=26;type=IES;
scaffold51_45_with_IES	MILORD	internal_eliminated_sequence	66295	66382	.	.	.	ID=MILORD.45.66295.66382;Name=MILORD.45.66295.66382;bounded_by_ta=TRUE;common_boundary=Both;end=66382;ies_id=IESPGM.PTET51.1.45.60524;ies_left_dist=0;ies_min_dist=0;ies_right_dist=0;junction_seq=tgctcacaattctaaTAttatgaagaacaacc;read_names=J00121:27:H3GGKBBXX:5:1128:23886:25193,J00121:27:H3GGKBBXX:5:2207:15047:19162,J00121:27:H3GGKBBXX:5:2202:8166:19619,J00121:27:H3GGKBBXX:5:2222:15666:19566,J00121:27:H3GGKBBXX:5:1218:24251:25017,J00121:27:H3GGKBBXX:5:1110:25225:4374,J00121:27:H3GGKBBXX:5:2209:10003:13447,J00121:27:H3GGKBBXX:5:1226:12540:14537,J00121:27:H3GGKBBXX:5:1104:16051:47630,J00121:27:H3GGKBBXX:5:1117:8146:44447,J00121:27:H3GGKBBXX:5:2217:5071:34196,J00121:27:H3GGKBBXX:5:2212:8014:2967,J00121:27:H3GGKBBXX:5:2222:13798:47805,J00121:27:H3GGKBBXX:5:2126:19370:17966,J00121:27:H3GGKBBXX:5:2106:14489:37185,J00121:27:H3GGKBBXX:5:1126:16325:7943,J00121:27:H3GGKBBXX:5:2110:8318:35180,J00121:27:H3GGKBBXX:5:1201:7273:30802,J00121:27:H3GGKBBXX:5:2111:19055:37326,J00121:27:H3GGKBBXX:5:2221:29132:26336,J00121:27:H3GGKBBXX:5:2222:12885:40209,J00121:27:H3GGKBBXX:5:2115:12814:22080,J00121:27:H3GGKBBXX:5:1210:27600:33316,J00121:27:H3GGKBBXX:5:2201:5162:38187,J00121:27:H3GGKBBXX:5:2116:2960:1138,J00121:27:H3GGKBBXX:5:2116:16011:9086,J00121:27:H3GGKBBXX:5:2205:22130:14344,J00121:27:H3GGKBBXX:5:1120:18690:39119,J00121:27:H3GGKBBXX:5:2202:19928:22028,J00121:27:H3GGKBBXX:5:1208:25631:32894,J00121:27:H3GGKBBXX:5:2206:10023:44535,J00121:27:H3GGKBBXX:5:1111:27925:37501,J00121:27:H3GGKBBXX:5:1121:10754:16190,J00121:27:H3GGKBBXX:5:1114:21846:27180,J00121:27:H3GGKBBXX:5:1217:24332:19390,J00121:27:H3GGKBBXX:5:1218:27438:27690,J00121:27:H3GGKBBXX:5:1106:13352:20093,J00121:27:H3GGKBBXX:5:1209:28940:15698,J00121:27:H3GGKBBXX:5:1205:13717:17667,J00121:27:H3GGKBBXX:5:1216:9425:16067,J00121:27:H3GGKBBXX:5:1217:3508:23716,J00121:27:H3GGKBBXX:5:2201:22435:31224,J00121:27:H3GGKBBXX:5:2114:31456:9367,J00121:27:H3GGKBBXX:5:1109:16133:38099,J00121:27:H3GGKBBXX:5:2210:4898:7838,J00121:27:H3GGKBBXX:5:1225:4635:36886,J00121:27:H3GGKBBXX:5:1121:26707:32824,J00121:27:H3GGKBBXX:5:2202:17218:24472,J00121:27:H3GGKBBXX:5:1221:16224:18318,J00121:27:H3GGKBBXX:5:2223:5122:18036;sequence=TACAGTTGTTTTTGATGATTTTTAATTAACATGTTCAAACTAATATGTAAATTTACAAATAATTTGATAATCAAATTGAAATTTGCTG;start=66295;subtype=IES;support_ref=0;support_variant=50;type=IES;
scaffold51_45_with_IES	MILORD	internal_eliminated_sequence	67252	67362	.	.	.	ID=MILORD.45.67252.67362;Name=MILORD.45.67252.67362;bounded_by_ta=TRUE;common_boundary=LEFT;end=67362;ies_id=IESPGM.PTET51.1.45.61393;ies_left_dist=0;ies_min_dist=0;ies_right_dist=-5;junction_seq=tatttattatcttaaTAatcaataaactataa;read_names=J00121:27:H3GGKBBXX:5:2207:10744:1648;sequence=TACCAATGAAAACTATATATATAATTGAATTAATTAGGATTCAATAATTTATAAAGTAAATCTTAAATAAATGATTAGGTATTTATTAATTACAATTTTTAGTCTGTACAA;start=67252;subtype=PARTIAL_EXTERNAL;support_ref=6;support_variant=1;type=ALTERNATIVE;
scaffold51_45_with_IES	MILORD	internal_eliminated_sequence	67252	67357	.	.	.	ID=MILORD.45.67252.67357;Name=MILORD.45.67252.67357;bounded_by_ta=TRUE;common_boundary=Both;end=67357;ies_id=IESPGM.PTET51.1.45.61393;ies_left_dist=0;ies_min_dist=0;ies_right_dist=0;junction_seq=tatttattatcttaaTAcaataatcaataaac;read_names=J00121:27:H3GGKBBXX:5:1122:9354:14080,J00121:27:H3GGKBBXX:5:1221:12449:28727,J00121:27:H3GGKBBXX:5:2101:17391:6695,J00121:27:H3GGKBBXX:5:1126:18152:27215,J00121:27:H3GGKBBXX:5:2224:29285:40666,J00121:27:H3GGKBBXX:5:1208:29741:16172,J00121:27:H3GGKBBXX:5:1203:29843:33264,J00121:27:H3GGKBBXX:5:1206:11109:20041,J00121:27:H3GGKBBXX:5:2218:20598:18230,J00121:27:H3GGKBBXX:5:2227:21460:18775,J00121:27:H3GGKBBXX:5:1213:21947:44588,J00121:27:H3GGKBBXX:5:2206:4919:4321,J00121:27:H3GGKBBXX:5:1218:9222:7521,J00121:27:H3GGKBBXX:5:1213:12601:10036,J00121:27:H3GGKBBXX:5:2210:2788:15434,J00121:27:H3GGKBBXX:5:1106:25236:33229,J00121:27:H3GGKBBXX:5:2224:22790:16366,J00121:27:H3GGKBBXX:5:1105:29782:23733,J00121:27:H3GGKBBXX:5:2118:25733:40948,J00121:27:H3GGKBBXX:5:1105:9678:23751,J00121:27:H3GGKBBXX:5:1219:9394:22590,J00121:27:H3GGKBBXX:5:1124:12550:46311;sequence=TACCAATGAAAACTATATATATAATTGAATTAATTAGGATTCAATAATTTATAAAGTAAATCTTAAATAAATGATTAGGTATTTATTAATTACAATTTTTAGTCTG;start=67252;subtype=IES;support_ref=12;support_variant=22;type=IES;
scaffold51_45_with_IES	MILORD	internal_eliminated_sequence	67267	67357	.	.	.	ID=MILORD.45.67267.67357;Name=MILORD.45.67267.67357;bounded_by_ta=TRUE;common_boundary=RIGHT;end=67357;ies_id=IESPGM.PTET51.1.45.61393;ies_left_dist=-15;ies_min_dist=0;ies_right_dist=0;junction_seq=taccaatgaaaactaTAcaataatcaataaac;read_names=J00121:27:H3GGKBBXX:5:1228:31609:42020;sequence=TATATATAATTGAATTAATTAGGATTCAATAATTTATAAAGTAAATCTTAAATAAATGATTAGGTATTTATTAATTACAATTTTTAGTCTG;start=67267;subtype=PARTIAL_INTERNAL;support_ref=1;support_variant=1;type=ALTERNATIVE;
scaffold51_45_with_IES	MILORD	internal_eliminated_sequence	67269	67376	.	.	.	ID=MILORD.45.67269.67376;Name=MILORD.45.67269.67376;bounded_by_ta=TRUE;common_boundary=None;end=67376;ies_id=IESPGM.PTET51.1.45.61393;ies_left_dist=-17;ies_min_dist=17;ies_right_dist=-19;junction_seq=ccaatgaaaactataTAacagtttttaaggac;read_names=J00121:27:H3GGKBBXX:5:2223:17553:27936,J00121:27:H3GGKBBXX:5:2223:17168:26810;sequence=TATATAATTGAATTAATTAGGATTCAATAATTTATAAAGTAAATCTTAAATAAATGATTAGGTATTTATTAATTACAATTTTTAGTCTGTACAATAATCAATAAACTA;start=67269;subtype=OVERLAPPING;support_ref=1;support_variant=2;type=ALTERNATIVE;
scaffold51_45_with_IES	MILORD	internal_eliminated_sequence	67271	67357	.	.	.	ID=MILORD.45.67271.67357;Name=MILORD.45.67271.67357;bounded_by_ta=TRUE;common_boundary=RIGHT;end=67357;ies_id=IESPGM.PTET51.1.45.61393;ies_left_dist=-19;ies_min_dist=0;ies_right_dist=0;junction_seq=aatgaaaactatataTAcaataatcaataaac;read_names=J00121:27:H3GGKBBXX:5:1208:25986:10862,J00121:27:H3GGKBBXX:5:1206:2575:49071,J00121:27:H3GGKBBXX:5:1206:29417:9244;sequence=TATAATTGAATTAATTAGGATTCAATAATTTATAAAGTAAATCTTAAATAAATGATTAGGTATTTATTAATTACAATTTTTAGTCTG;start=67271;subtype=PARTIAL_INTERNAL;support_ref=1;support_variant=3;type=ALTERNATIVE;
scaffold51_45_with_IES	MILORD	internal_eliminated_sequence	68238	68265	.	.	.	ID=MILORD.45.68238.68265;Name=MILORD.45.68238.68265;bounded_by_ta=TRUE;common_boundary=None;end=68265;ies_id=IESPGM.PTET51.1.45.62975;ies_left_dist=702;ies_min_dist=702;ies_right_dist=722;junction_seq=aaatagtgaaatcaaTAtaaaaaataataaaa;read_names=J00121:27:H3GGKBBXX:5:2206:9130:14607,J00121:27:H3GGKBBXX:5:1113:7436:14379;sequence=TAACATTTTTAGTTCATTTTTCCCAAAA;start=68238;subtype=MAC;support_ref=208;support_variant=2;type=CRYPTIC;
scaffold51_45_with_IES	MILORD	internal_eliminated_sequence	68940	68987	.	.	.	ID=MILORD.45.68940.68987;Name=MILORD.45.68940.68987;bounded_by_ta=TRUE;common_boundary=Both;end=68987;ies_id=IESPGM.PTET51.1.45.62975;ies_left_dist=0;ies_min_dist=0;ies_right_dist=0;junction_seq=taagacatgtttaagTAacaaaattaaacaag;read_names=J00121:27:H3GGKBBXX:5:2104:11444:28252,J00121:27:H3GGKBBXX:5:2123:11018:15733,J00121:27:H3GGKBBXX:5:2219:3671:3811,J00121:27:H3GGKBBXX:5:2226:20182:24507,J00121:27:H3GGKBBXX:5:1104:6715:38767,J00121:27:H3GGKBBXX:5:2208:3214:18669,J00121:27:H3GGKBBXX:5:2224:11627:14291,J00121:27:H3GGKBBXX:5:2219:22201:40807,J00121:27:H3GGKBBXX:5:2228:25672:38451,J00121:27:H3GGKBBXX:5:2119:20608:34002,J00121:27:H3GGKBBXX:5:1219:13535:28287,J00121:27:H3GGKBBXX:5:1112:3082:48227,J00121:27:H3GGKBBXX:5:1125:4696:43322,J00121:27:H3GGKBBXX:5:1101:18020:44324,J00121:27:H3GGKBBXX:5:1216:5690:13253,J00121:27:H3GGKBBXX:5:1215:14742:17509,J00121:27:H3GGKBBXX:5:2224:9090:8172,J00121:27:H3GGKBBXX:5:2128:30066:23979,J00121:27:H3GGKBBXX:5:1221:18517:38961,J00121:27:H3GGKBBXX:5:2215:7040:45027,J00121:27:H3GGKBBXX:5:2224:15026:2563,J00121:27:H3GGKBBXX:5:2211:23277:3952,J00121:27:H3GGKBBXX:5:1212:11221:14959,J00121:27:H3GGKBBXX:5:2107:5172:5499,J00121:27:H3GGKBBXX:5:2205:23246:14801,J00121:27:H3GGKBBXX:5:2221:26372:38644,J00121:27:H3GGKBBXX:5:1102:24139:20709,J00121:27:H3GGKBBXX:5:1111:4736:8717,J00121:27:H3GGKBBXX:5:1223:19654:16313,J00121:27:H3GGKBBXX:5:1214:25976:13377,J00121:27:H3GGKBBXX:5:1206:20537:3565,J00121:27:H3GGKBBXX:5:1125:29823:20885,J00121:27:H3GGKBBXX:5:2221:2047:17632,J00121:27:H3GGKBBXX:5:1219:19421:16471,J00121:27:H3GGKBBXX:5:1101:1702:32156,J00121:27:H3GGKBBXX:5:2226:15351:14625,J00121:27:H3GGKBBXX:5:2212:4026:35761,J00121:27:H3GGKBBXX:5:1116:29234:2457,J00121:27:H3GGKBBXX:5:1225:16569:25210,J00121:27:H3GGKBBXX:5:2110:29965:13324,J00121:27:H3GGKBBXX:5:1103:25428:42143,J00121:27:H3GGKBBXX:5:2106:25621:12761,J00121:27:H3GGKBBXX:5:1214:20831:30099,J00121:27:H3GGKBBXX:5:1113:15371:2246,J00121:27:H3GGKBBXX:5:1227:7618:26793;sequence=TACACTCTAAAGATATATTACAATTAAAATTCCTACTTATTTGAACTG;start=68940;subtype=IES;support_ref=4;support_variant=45;type=IES;
scaffold51_45_with_IES	MILORD	internal_eliminated_sequence	72192	72301	.	.	.	ID=MILORD.45.72192.72301;Name=MILORD.45.72192.72301;bounded_by_ta=TRUE;common_boundary=None;end=72301;ies_id=IESPGM.PTET51.1.45.66183;ies_left_dist=4;ies_min_dist=2;ies_right_dist=-2;junction_seq=aagcagacatgctaaTAtaacacacagtagaa;read_names=J00121:27:H3GGKBBXX:5:2218:15990:13693;sequence=TAGATACAGTCTTATGATTTTATTTATTTGAATAATAGAAATCTAATTGATTTATTAATTAAAATTATGATTAATAATTGAAAATCTATTTTATACTTCAAAATACTGTA;start=72192;subtype=EXTERNAL;support_ref=2;support_variant=1;type=ALTERNATIVE;
scaffold51_45_with_IES	MILORD	internal_eliminated_sequence	72196	72301	.	.	.	ID=MILORD.45.72196.72301;Name=MILORD.45.72196.72301;bounded_by_ta=TRUE;common_boundary=LEFT;end=72301;ies_id=IESPGM.PTET51.1.45.66183;ies_left_dist=0;ies_min_dist=0;ies_right_dist=-2;junction_seq=agacatgctaatagaTAtaacacacagtagaa;read_names=J00121:27:H3GGKBBXX:5:1125:23368:47471,J00121:27:H3GGKBBXX:5:1122:20699:27971,J00121:27:H3GGKBBXX:5:2114:12976:8154,J00121:27:H3GGKBBXX:5:2120:15615:18493,J00121:27:H3GGKBBXX:5:1104:6928:24823,J00121:27:H3GGKBBXX:5:1220:13362:42161,J00121:27:H3GGKBBXX:5:2223:9587:35866,J00121:27:H3GGKBBXX:5:1125:23155:47876;sequence=TACAGTCTTATGATTTTATTTATTTGAATAATAGAAATCTAATTGATTTATTAATTAAAATTATGATTAATAATTGAAAATCTATTTTATACTTCAAAATACTGTA;start=72196;subtype=PARTIAL_EXTERNAL;support_ref=4;support_variant=8;type=ALTERNATIVE;
scaffold51_45_with_IES	MILORD	internal_eliminated_sequence	72196	72299	.	.	.	ID=MILORD.45.72196.72299;Name=MILORD.45.72196.72299;bounded_by_ta=TRUE;common_boundary=Both;end=72299;ies_id=IESPGM.PTET51.1.45.66183;ies_left_dist=0;ies_min_dist=0;ies_right_dist=0;junction_seq=agacatgctaatagaTAtataacacacagtag;read_names=J00121:27:H3GGKBBXX:5:2204:27549:43568,J00121:27:H3GGKBBXX:5:1126:18040:8770,J00121:27:H3GGKBBXX:5:2122:26321:30855,J00121:27:H3GGKBBXX:5:2205:14174:23241,J00121:27:H3GGKBBXX:5:1113:21531:39506,J00121:27:H3GGKBBXX:5:2224:26504:24208,J00121:27:H3GGKBBXX:5:1219:24627:8822,J00121:27:H3GGKBBXX:5:1102:24819:31417,J00121:27:H3GGKBBXX:5:2205:23175:1384,J00121:27:H3GGKBBXX:5:2126:25012:32314,J00121:27:H3GGKBBXX:5:2225:24708:5165,J00121:27:H3GGKBBXX:5:1106:19958:16629,J00121:27:H3GGKBBXX:5:1210:7537:35585,J00121:27:H3GGKBBXX:5:1128:23490:8541,J00121:27:H3GGKBBXX:5:2202:2118:4708,J00121:27:H3GGKBBXX:5:1123:22384:18827,J00121:27:H3GGKBBXX:5:2217:18081:37079,J00121:27:H3GGKBBXX:5:1214:18111:42970,J00121:27:H3GGKBBXX:5:1109:3112:34565,J00121:27:H3GGKBBXX:5:2102:6319:38468,J00121:27:H3GGKBBXX:5:1213:3955:21852,J00121:27:H3GGKBBXX:5:1213:11789:32297,J00121:27:H3GGKBBXX:5:1205:10987:31435,J00121:27:H3GGKBBXX:5:1223:11363:1490,J00121:27:H3GGKBBXX:5:1203:9912:22889,J00121:27:H3GGKBBXX:5:1122:12195:39787,J00121:27:H3GGKBBXX:5:2221:20019:46909,J00121:27:H3GGKBBXX:5:2122:12053:31699,J00121:27:H3GGKBBXX:5:1227:11251:4884,J00121:27:H3GGKBBXX:5:1225:14773:15662,J00121:27:H3GGKBBXX:5:2223:15463:26353,J00121:27:H3GGKBBXX:5:1106:22374:9737,J00121:27:H3GGKBBXX:5:2227:5670:19584,J00121:27:H3GGKBBXX:5:1112:7699:44728,J00121:27:H3GGKBBXX:5:1124:5994:47612,J00121:27:H3GGKBBXX:5:1107:24748:30450,J00121:27:H3GGKBBXX:5:1104:19329:29677,J00121:27:H3GGKBBXX:5:2217:16681:32508,J00121:27:H3GGKBBXX:5:1110:7791:42390;sequence=TACAGTCTTATGATTTTATTTATTTGAATAATAGAAATCTAATTGATTTATTAATTAAAATTATGATTAATAATTGAAAATCTATTTTATACTTCAAAATACTG;start=72196;subtype=IES;support_ref=4;support_variant=39;type=IES;
scaffold51_45_with_IES	MILORD	internal_eliminated_sequence	72204	72299	.	.	.	ID=MILORD.45.72204.72299;Name=MILORD.45.72204.72299;bounded_by_ta=TRUE;common_boundary=RIGHT;end=72299;ies_id=IESPGM.PTET51.1.45.66183;ies_left_dist=-8;ies_min_dist=0;ies_right_dist=0;junction_seq=taatagatacagtctTAtataacacacagtag;read_names=J00121:27:H3GGKBBXX:5:2228:14093:3090;sequence=TATGATTTTATTTATTTGAATAATAGAAATCTAATTGATTTATTAATTAAAATTATGATTAATAATTGAAAATCTATTTTATACTTCAAAATACTG;start=72204;subtype=PARTIAL_INTERNAL;support_ref=0;support_variant=1;type=ALTERNATIVE;
scaffold51_45_with_IES	MILORD	internal_eliminated_sequence	72204	72301	.	.	.	ID=MILORD.45.72204.72301;Name=MILORD.45.72204.72301;bounded_by_ta=TRUE;common_boundary=None;end=72301;ies_id=IESPGM.PTET51.1.45.66183;ies_left_dist=-8;ies_min_dist=2;ies_right_dist=-2;junction_seq=taatagatacagtctTAtaacacacagtagaa;read_names=J00121:27:H3GGKBBXX:5:2123:24992:34741;sequence=TATGATTTTATTTATTTGAATAATAGAAATCTAATTGATTTATTAATTAAAATTATGATTAATAATTGAAAATCTATTTTATACTTCAAAATACTGTA;start=72204;subtype=OVERLAPPING;support_ref=0;support_variant=1;type=ALTERNATIVE;
scaffold51_45_with_IES	MILORD	internal_eliminated_sequence	75203	75231	.	.	.	ID=MILORD.45.75203.75231;Name=MILORD.45.75203.75231;bounded_by_ta=TRUE;common_boundary=Both;end=75231;ies_id=IESPGM.PTET51.1.45.69086;ies_left_dist=0;ies_min_dist=0;ies_right_dist=0;junction_seq=tctttgatttgatcgTAattaaattccattta;read_names=J00121:27:H3GGKBBXX:5:1113:29173:48597,J00121:27:H3GGKBBXX:5:2207:2737:6449,J00121:27:H3GGKBBXX:5:2209:23815:38293,J00121:27:H3GGKBBXX:5:2111:28666:24542,J00121:27:H3GGKBBXX:5:2208:26869:11688,J00121:27:H3GGKBBXX:5:2116:20060:15188,J00121:27:H3GGKBBXX:5:1111:28036:29641,J00121:27:H3GGKBBXX:5:2214:19238:14994,J00121:27:H3GGKBBXX:5:2224:10521:44412,J00121:27:H3GGKBBXX:5:1112:22029:43040,J00121:27:H3GGKBBXX:5:1217:30827:24349,J00121:27:H3GGKBBXX:5:1227:6208:3424,J00121:27:H3GGKBBXX:5:1104:24464:21061,J00121:27:H3GGKBBXX:5:1118:3742:12093,J00121:27:H3GGKBBXX:5:2111:16183:35901,J00121:27:H3GGKBBXX:5:1217:4665:5288,J00121:27:H3GGKBBXX:5:2209:15564:33211,J00121:27:H3GGKBBXX:5:2106:11383:40948,J00121:27:H3GGKBBXX:5:2103:7486:41018,J00121:27:H3GGKBBXX:5:2121:18284:13517,J00121:27:H3GGKBBXX:5:2103:32045:11724,J00121:27:H3GGKBBXX:5:2214:14367:47735,J00121:27:H3GGKBBXX:5:1104:6969:8928,J00121:27:H3GGKBBXX:5:2110:22232:42759,J00121:27:H3GGKBBXX:5:2211:12175:38697,J00121:27:H3GGKBBXX:5:2121:22293:39383,J00121:27:H3GGKBBXX:5:2111:24048:29448,J00121:27:H3GGKBBXX:5:2210:25144:14432,J00121:27:H3GGKBBXX:5:1214:5629:1824,J00121:27:H3GGKBBXX:5:1203:28798:18194,J00121:27:H3GGKBBXX:5:1214:19187:35374,J00121:27:H3GGKBBXX:5:1123:25763:37519,J00121:27:H3GGKBBXX:5:1224:23805:4971,J00121:27:H3GGKBBXX:5:1227:19177:6730,J00121:27:H3GGKBBXX:5:2220:12571:19162;sequence=TATCATTTAAAATATTCACTTTCTTACTA;start=75203;subtype=IES;support_ref=0;support_variant=35;type=IES;
scaffold51_45_with_IES	MILORD	internal_eliminated_sequence	75642	75706	.	.	.	ID=MILORD.45.75642.75706;Name=MILORD.45.75642.75706;bounded_by_ta=TRUE;common_boundary=Both;end=75706;ies_id=IESPGM.PTET51.1.45.69496;ies_left_dist=0;ies_min_dist=0;ies_right_dist=0;junction_seq=aaaatttcattaattTAattagatgccaactt;read_names=J00121:27:H3GGKBBXX:5:2118:24860:33598,J00121:27:H3GGKBBXX:5:1211:17929:23030,J00121:27:H3GGKBBXX:5:1218:28361:11952,J00121:27:H3GGKBBXX:5:1210:12753:43427,J00121:27:H3GGKBBXX:5:2102:18659:39559,J00121:27:H3GGKBBXX:5:2216:9597:7257,J00121:27:H3GGKBBXX:5:2214:7649:28498,J00121:27:H3GGKBBXX:5:2202:29680:23804,J00121:27:H3GGKBBXX:5:2106:6725:30767,J00121:27:H3GGKBBXX:5:2222:25327:30784,J00121:27:H3GGKBBXX:5:2228:16995:42759,J00121:27:H3GGKBBXX:5:2110:14326:17491,J00121:27:H3GGKBBXX:5:2212:28402:15715,J00121:27:H3GGKBBXX:5:2104:10267:21887,J00121:27:H3GGKBBXX:5:2214:19055:17139,J00121:27:H3GGKBBXX:5:1111:22171:22291,J00121:27:H3GGKBBXX:5:1204:6522:33756,J00121:27:H3GGKBBXX:5:1209:24545:15012,J00121:27:H3GGKBBXX:5:1128:13575:25158,J00121:27:H3GGKBBXX:5:2211:2280:30345,J00121:27:H3GGKBBXX:5:1119:6877:17702,J00121:27:H3GGKBBXX:5:2114:29630:24489,J00121:27:H3GGKBBXX:5:1116:23744:41510,J00121:27:H3GGKBBXX:5:2111:5183:38785,J00121:27:H3GGKBBXX:5:1205:28260:13957,J00121:27:H3GGKBBXX:5:2214:19806:23083,J00121:27:H3GGKBBXX:5:1116:12469:12831,J00121:27:H3GGKBBXX:5:1220:2808:5270,J00121:27:H3GGKBBXX:5:1114:17259:42583,J00121:27:H3GGKBBXX:5:1203:26555:49124,J00121:27:H3GGKBBXX:5:2224:26463:43023,J00121:27:H3GGKBBXX:5:1122:17878:10598,J00121:27:H3GGKBBXX:5:2215:19634:45678,J00121:27:H3GGKBBXX:5:2226:24718:1631,J00121:27:H3GGKBBXX:5:1205:20141:13078,J00121:27:H3GGKBBXX:5:2225:19167:37097,J00121:27:H3GGKBBXX:5:2227:18812:31206,J00121:27:H3GGKBBXX:5:2224:29589:24525;sequence=TACAGGTGAAATAAAACTAGCAAATTAAAAAATTTATGAAATTTAAATAAAGTCTGGAATCTCTA;start=75642;subtype=IES;support_ref=2;support_variant=38;type=IES;
scaffold51_45_with_IES	MILORD	internal_eliminated_sequence	75653	75706	.	.	.	ID=MILORD.45.75653.75706;Name=MILORD.45.75653.75706;bounded_by_ta=TRUE;common_boundary=RIGHT;end=75706;ies_id=IESPGM.PTET51.1.45.69496;ies_left_dist=-11;ies_min_dist=0;ies_right_dist=0;junction_seq=aatttacaggtgaaaTAattagatgccaactt;read_names=J00121:27:H3GGKBBXX:5:2205:4249:36921,J00121:27:H3GGKBBXX:5:1103:14123:38029;sequence=TAAAACTAGCAAATTAAAAAATTTATGAAATTTAAATAAAGTCTGGAATCTCTA;start=75653;subtype=PARTIAL_INTERNAL;support_ref=0;support_variant=2;type=ALTERNATIVE;
scaffold51_45_with_IES	MILORD	internal_eliminated_sequence	75978	76022	.	.	.	ID=MILORD.45.75978.76022;Name=MILORD.45.75978.76022;bounded_by_ta=TRUE;common_boundary=Both;end=76022;ies_id=IESPGM.PTET51.1.45.69767;ies_left_dist=0;ies_min_dist=0;ies_right_dist=0;junction_seq=ttatgatccaaaactTAaatcaacttacccaa;read_names=J00121:27:H3GGKBBXX:5:2228:6745:40051,J00121:27:H3GGKBBXX:5:1108:15493:26019,J00121:27:H3GGKBBXX:5:1114:21247:19566,J00121:27:H3GGKBBXX:5:2201:21724:42759,J00121:27:H3GGKBBXX:5:2221:9658:47032,J00121:27:H3GGKBBXX:5:2216:21988:24331,J00121:27:H3GGKBBXX:5:2211:28392:48755,J00121:27:H3GGKBBXX:5:1112:27356:21817,J00121:27:H3GGKBBXX:5:2102:7963:45080,J00121:27:H3GGKBBXX:5:2124:13656:6765,J00121:27:H3GGKBBXX:5:2221:10947:28903,J00121:27:H3GGKBBXX:5:2121:30310:11812,J00121:27:H3GGKBBXX:5:2107:4533:36077,J00121:27:H3GGKBBXX:5:2113:12682:33844,J00121:27:H3GGKBBXX:5:2228:20709:48315,J00121:27:H3GGKBBXX:5:2126:4655:33017,J00121:27:H3GGKBBXX:5:1101:4219:43867,J00121:27:H3GGKBBXX:5:1118:24190:24947,J00121:27:H3GGKBBXX:5:2223:20121:42196,J00121:27:H3GGKBBXX:5:1104:28503:49194,J00121:27:H3GGKBBXX:5:2220:7710:28428,J00121:27:H3GGKBBXX:5:1204:6715:7011,J00121:27:H3GGKBBXX:5:1207:6126:26740,J00121:27:H3GGKBBXX:5:2219:1895:29852,J00121:27:H3GGKBBXX:5:2202:13798:20340,J00121:27:H3GGKBBXX:5:1202:20019:27813,J00121:27:H3GGKBBXX:5:2113:17229:44253,J00121:27:H3GGKBBXX:5:1104:27488:10686,J00121:27:H3GGKBBXX:5:2223:15158:34512,J00121:27:H3GGKBBXX:5:2223:16122:33862;sequence=TATACCTAATTTATAATTATATTTTATAAAACAATCCAATAGCTA;start=75978;subtype=IES;support_ref=21;support_variant=30;type=IES;
scaffold51_45_with_IES	MILORD	internal_eliminated_sequence	75978	76032	.	.	.	ID=MILORD.45.75978.76032;Name=MILORD.45.75978.76032;bounded_by_ta=TRUE;common_boundary=LEFT;end=76032;ies_id=IESPGM.PTET51.1.45.69767;ies_left_dist=0;ies_min_dist=0;ies_right_dist=-10;junction_seq=ttatgatccaaaactTAcccaaacattaagac;read_names=J00121:27:H3GGKBBXX:5:1203:17026:49212;sequence=TATACCTAATTTATAATTATATTTTATAAAACAATCCAATAGCTATAAATCAACT;start=75978;subtype=PARTIAL_EXTERNAL;support_ref=7;support_variant=1;type=ALTERNATIVE;
scaffold51_45_with_IES	MILORD	internal_eliminated_sequence	75984	76022	.	.	.	ID=MILORD.45.75984.76022;Name=MILORD.45.75984.76022;bounded_by_ta=TRUE;common_boundary=RIGHT;end=76022;ies_id=IESPGM.PTET51.1.45.69767;ies_left_dist=-6;ies_min_dist=0;ies_right_dist=0;junction_seq=tccaaaacttataccTAaatcaacttacccaa;read_names=J00121:27:H3GGKBBXX:5:2207:17198:33721;sequence=TAATTTATAATTATATTTTATAAAACAATCCAATAGCTA;start=75984;subtype=PARTIAL_INTERNAL;support_ref=8;support_variant=1;type=ALTERNATIVE;
scaffold51_45_with_IES	MILORD	internal_eliminated_sequence	77042	77085	.	.	.	ID=MILORD.45.77042.77085;Name=MILORD.45.77042.77085;bounded_by_ta=TRUE;common_boundary=Both;end=77085;ies_id=IESPGM.PTET51.1.45.70786;ies_left_dist=0;ies_min_dist=0;ies_right_dist=0;junction_seq=tcaaaataattatctTAgaagataaggaaata;read_names=J00121:27:H3GGKBBXX:5:1122:26301:3530,J00121:27:H3GGKBBXX:5:1225:25266:20867,J00121:27:H3GGKBBXX:5:1202:10541:22045,J00121:27:H3GGKBBXX:5:1205:14834:46293,J00121:27:H3GGKBBXX:5:2206:11008:23628,J00121:27:H3GGKBBXX:5:1126:15554:34846,J00121:27:H3GGKBBXX:5:1206:23429:38187,J00121:27:H3GGKBBXX:5:1111:6197:11601,J00121:27:H3GGKBBXX:5:1125:9475:41968,J00121:27:H3GGKBBXX:5:1119:4066:35514,J00121:27:H3GGKBBXX:5:2214:12012:10669,J00121:27:H3GGKBBXX:5:1108:12205:7380,J00121:27:H3GGKBBXX:5:2106:19400:17808,J00121:27:H3GGKBBXX:5:1120:29548:15698,J00121:27:H3GGKBBXX:5:1201:15605:18827,J00121:27:H3GGKBBXX:5:1205:23206:37941,J00121:27:H3GGKBBXX:5:1106:14651:45027,J00121:27:H3GGKBBXX:5:2223:12439:10985,J00121:27:H3GGKBBXX:5:2108:11272:17298;sequence=TATGATTGTTAATTTGAATTACAATTATTTATAGAATTCGCCTA;start=77042;subtype=IES;support_ref=27;support_variant=19;type=IES;
scaffold51_45_with_IES	MILORD	internal_eliminated_sequence	77042	77072	.	.	.	ID=MILORD.45.77042.77072;Name=MILORD.45.77042.77072;bounded_by_ta=TRUE;common_boundary=LEFT;end=77072;ies_id=IESPGM.PTET51.1.45.70786;ies_left_dist=0;ies_min_dist=0;ies_right_dist=13;junction_seq=tcaaaataattatctTAgaattcgcctataga;read_names=J00121:27:H3GGKBBXX:5:1206:23764:28850;sequence=TATGATTGTTAATTTGAATTACAATTATTTA;start=77042;subtype=PARTIAL_INTERNAL;support_ref=9;support_variant=1;type=ALTERNATIVE;
scaffold51_45_with_IES	MILORD	internal_eliminated_sequence	77208	77483	.	.	.	ID=MILORD.45.77208.77483;Name=MILORD.45.77208.77483;bounded_by_ta=TRUE;common_boundary=LEFT;end=77483;ies_id=IESPGM.PTET51.1.45.70908;ies_left_dist=0;ies_min_dist=0;ies_right_dist=-222;junction_seq=atacgtataatggagTAagacattctcaggct;read_names=J00121:27:H3GGKBBXX:5:2201:5507:8998;sequence=TACACTTAGATATTTCAGACTTAATTTCAAGATCAATATAAAAGATATTCTCTGTACCAATAATTGTCTAGACAATGAATTGACTATCAAAATTCAGAATCTTTCCAAAGCCGAAATCACATATCTAATACATTAATTAGTTCATTACTTTAATTTTGTTATCATTTCCAATTACAACTGAAGGGATTAATTCTTTTTGTTTATCCTTAATTTTATAAGTATGATGAGATAAATTTATTCAATCAACATGGTTATAAAAATCAATCTTCTTATCTG;start=77208;subtype=PARTIAL_EXTERNAL;support_ref=7;support_variant=1;type=ALTERNATIVE;
scaffold51_45_with_IES	MILORD	internal_eliminated_sequence	77208	77261	.	.	.	ID=MILORD.45.77208.77261;Name=MILORD.45.77208.77261;bounded_by_ta=TRUE;common_boundary=Both;end=77261;ies_id=IESPGM.PTET51.1.45.70908;ies_left_dist=0;ies_min_dist=0;ies_right_dist=0;junction_seq=atacgtataatggagTAccaataattgtctag;read_names=J00121:27:H3GGKBBXX:5:1219:22465:25580,J00121:27:H3GGKBBXX:5:2103:6451:19214,J00121:27:H3GGKBBXX:5:2110:28463:36077,J00121:27:H3GGKBBXX:5:1214:26129:45291,J00121:27:H3GGKBBXX:5:2103:18111:17544,J00121:27:H3GGKBBXX:5:2220:27113:43480,J00121:27:H3GGKBBXX:5:2112:5406:39488,J00121:27:H3GGKBBXX:5:2104:16833:17474,J00121:27:H3GGKBBXX:5:1209:16741:48438,J00121:27:H3GGKBBXX:5:1206:29183:34442,J00121:27:H3GGKBBXX:5:2205:16264:7310,J00121:27:H3GGKBBXX:5:2221:21613:44429,J00121:27:H3GGKBBXX:5:2210:13352:20375,J00121:27:H3GGKBBXX:5:2105:11850:3283,J00121:27:H3GGKBBXX:5:2209:5599:16049,J00121:27:H3GGKBBXX:5:1213:10581:45994,J00121:27:H3GGKBBXX:5:1210:23805:44429,J00121:27:H3GGKBBXX:5:1223:31426:6009,J00121:27:H3GGKBBXX:5:2128:13332:2615,J00121:27:H3GGKBBXX:5:2202:28189:41897,J00121:27:H3GGKBBXX:5:2108:29305:2193,J00121:27:H3GGKBBXX:5:1117:29092:26723,J00121:27:H3GGKBBXX:5:1113:21227:15100,J00121:27:H3GGKBBXX:5:1227:8278:36798,J00121:27:H3GGKBBXX:5:1205:18335:38011,J00121:27:H3GGKBBXX:5:2209:9333:39049,J00121:27:H3GGKBBXX:5:2118:18528:33985,J00121:27:H3GGKBBXX:5:2218:5568:43955,J00121:27:H3GGKBBXX:5:1109:19715:45256;sequence=TACACTTAGATATTTCAGACTTAATTTCAAGATCAATATAAAAGATATTCTCTG;start=77208;subtype=IES;support_ref=14;support_variant=29;type=IES;
scaffold51_45_with_IES	MILORD	internal_eliminated_sequence	77218	77261	.	.	.	ID=MILORD.45.77218.77261;Name=MILORD.45.77218.77261;bounded_by_ta=TRUE;common_boundary=RIGHT;end=77261;ies_id=IESPGM.PTET51.1.45.70908;ies_left_dist=-10;ies_min_dist=0;ies_right_dist=0;junction_seq=tggagtacacttagaTAccaataattgtctag;read_names=J00121:27:H3GGKBBXX:5:2215:24485:10229,J00121:27:H3GGKBBXX:5:1127:8095:34547;sequence=TATTTCAGACTTAATTTCAAGATCAATATAAAAGATATTCTCTG;start=77218;subtype=PARTIAL_INTERNAL;support_ref=16;support_variant=2;type=ALTERNATIVE;
scaffold51_45_with_IES	MILORD	internal_eliminated_sequence	77380	77483	.	.	.	ID=MILORD.45.77380.77483;Name=MILORD.45.77380.77483;bounded_by_ta=TRUE;common_boundary=Both;end=77483;ies_id=IESPGM.PTET51.1.45.71026;ies_left_dist=0;ies_min_dist=0;ies_right_dist=0;junction_seq=gttatcatttccaatTAagacattctcaggct;read_names=J00121:27:H3GGKBBXX:5:1112:8207:36640,J00121:27:H3GGKBBXX:5:1218:27377:1068,J00121:27:H3GGKBBXX:5:2108:21602:33580,J00121:27:H3GGKBBXX:5:1112:8156:36622,J00121:27:H3GGKBBXX:5:2111:9607:3618,J00121:27:H3GGKBBXX:5:2109:24068:46926,J00121:27:H3GGKBBXX:5:2126:26697:24437,J00121:27:H3GGKBBXX:5:2212:24860:5921,J00121:27:H3GGKBBXX:5:1123:6745:37976,J00121:27:H3GGKBBXX:5:1121:23033:20973,J00121:27:H3GGKBBXX:5:2116:25723:24929,J00121:27:H3GGKBBXX:5:2122:25053:22291,J00121:27:H3GGKBBXX:5:1112:13961:30749,J00121:27:H3GGKBBXX:5:2203:6522:34530,J00121:27:H3GGKBBXX:5:2221:23926:36974,J00121:27:H3GGKBBXX:5:2207:18314:21342,J00121:27:H3GGKBBXX:5:1227:14499:6747,J00121:27:H3GGKBBXX:5:1204:16325:21342,J00121:27:H3GGKBBXX:5:2213:12165:48597,J00121:27:H3GGKBBXX:5:2121:25438:45818,J00121:27:H3GGKBBXX:5:2108:9354:44429,J00121:27:H3GGKBBXX:5:2202:10135:30661,J00121:27:H3GGKBBXX:5:1120:14925:39242,J00121:27:H3GGKBBXX:5:2213:15990:19918,J00121:27:H3GGKBBXX:5:1101:17442:8857,J00121:27:H3GGKBBXX:5:1207:17411:23048,J00121:27:H3GGKBBXX:5:2207:3559:27461,J00121:27:H3GGKBBXX:5:2121:3031:25949,J00121:27:H3GGKBBXX:5:2117:16437:4022,J00121:27:H3GGKBBXX:5:2221:17158:15750,J00121:27:H3GGKBBXX:5:1224:12012:18722;sequence=TACAACTGAAGGGATTAATTCTTTTTGTTTATCCTTAATTTTATAAGTATGATGAGATAAATTTATTCAATCAACATGGTTATAAAAATCAATCTTCTTATCTG;start=77380;subtype=IES;support_ref=36;support_variant=31;type=IES;
scaffold51_45_with_IES	MILORD	internal_eliminated_sequence	77935	77983	.	.	.	ID=MILORD.45.77935.77983;Name=MILORD.45.77935.77983;bounded_by_ta=TRUE;common_boundary=Both;end=77983;ies_id=IESPGM.PTET51.1.45.71477;ies_left_dist=0;ies_min_dist=0;ies_right_dist=0;junction_seq=attagttaattagtgTAcataaaaattattat;read_names=J00121:27:H3GGKBBXX:5:2119:11444:19882,J00121:27:H3GGKBBXX:5:2216:23886:48087,J00121:27:H3GGKBBXX:5:2209:20841:30151,J00121:27:H3GGKBBXX:5:1207:5162:6958,J00121:27:H3GGKBBXX:5:1101:20943:14115,J00121:27:H3GGKBBXX:5:1103:17472:2967,J00121:27:H3GGKBBXX:5:1223:22810:20304,J00121:27:H3GGKBBXX:5:1208:17158:41809,J00121:27:H3GGKBBXX:5:2214:17097:1719,J00121:27:H3GGKBBXX:5:1119:24505:13253,J00121:27:H3GGKBBXX:5:2116:30249:24120,J00121:27:H3GGKBBXX:5:1224:12987:32332,J00121:27:H3GGKBBXX:5:1207:3985:47401,J00121:27:H3GGKBBXX:5:2221:23916:13007;sequence=TATTCTAGTTATGAGAATATAATATTGATTAGATTGTGATTGTCAACAA;start=77935;subtype=IES;support_ref=66;support_variant=14;type=IES;
scaffold51_45_with_IES	MILORD	internal_eliminated_sequence	78400	78465	.	.	.	ID=MILORD.45.78400.78465;Name=MILORD.45.78400.78465;bounded_by_ta=TRUE;common_boundary=None;end=78465;ies_id=IESPGM.PTET51.1.45.71896;ies_left_dist=3;ies_min_dist=3;ies_right_dist=14;junction_seq=ttctccttttgtaaaTAacacttctgctgtac;read_names=J00121:27:H3GGKBBXX:5:2103:13545:15258;sequence=TACTACAGTGATTTAGGGAACTCTTTTTGATAATTCTTTAAAATTGGAGATTTCTTTAAATTCTCA;start=78400;subtype=OVERLAPPING;support_ref=6;support_variant=1;type=ALTERNATIVE;
scaffold51_45_with_IES	MILORD	internal_eliminated_sequence	78403	78465	.	.	.	ID=MILORD.45.78403.78465;Name=MILORD.45.78403.78465;bounded_by_ta=TRUE;common_boundary=LEFT;end=78465;ies_id=IESPGM.PTET51.1.45.71896;ies_left_dist=0;ies_min_dist=0;ies_right_dist=14;junction_seq=tccttttgtaaatacTAacacttctgctgtac;read_names=J00121:27:H3GGKBBXX:5:1126:8795:15715,J00121:27:H3GGKBBXX:5:2104:26220:20093;sequence=TACAGTGATTTAGGGAACTCTTTTTGATAATTCTTTAAAATTGGAGATTTCTTTAAATTCTCA;start=78403;subtype=PARTIAL_INTERNAL;support_ref=0;support_variant=2;type=ALTERNATIVE;
scaffold51_45_with_IES	MILORD	internal_eliminated_sequence	78403	78479	.	.	.	ID=MILORD.45.78403.78479;Name=MILORD.45.78403.78479;bounded_by_ta=TRUE;common_boundary=Both;end=78479;ies_id=IESPGM.PTET51.1.45.71896;ies_left_dist=0;ies_min_dist=0;ies_right_dist=0;junction_seq=tccttttgtaaatacTActtagtagattcaaa;read_names=J00121:27:H3GGKBBXX:5:2214:19228:25281,J00121:27:H3GGKBBXX:5:1127:23317:12603,J00121:27:H3GGKBBXX:5:1211:18051:2703,J00121:27:H3GGKBBXX:5:1104:8887:40244,J00121:27:H3GGKBBXX:5:1226:9699:34758,J00121:27:H3GGKBBXX:5:2125:22952:12040,J00121:27:H3GGKBBXX:5:2228:28960:25755,J00121:27:H3GGKBBXX:5:2114:24677:26072,J00121:27:H3GGKBBXX:5:1224:3863:42935,J00121:27:H3GGKBBXX:5:1228:5345:24472,J00121:27:H3GGKBBXX:5:2209:22861:46416,J00121:27:H3GGKBBXX:5:1126:5315:46539,J00121:27:H3GGKBBXX:5:1123:24353:13166,J00121:27:H3GGKBBXX:5:1218:22526:18616,J00121:27:H3GGKBBXX:5:1223:10247:25509,J00121:27:H3GGKBBXX:5:2209:2351:18898,J00121:27:H3GGKBBXX:5:2210:20263:33967,J00121:27:H3GGKBBXX:5:1202:27093:11548,J00121:27:H3GGKBBXX:5:2207:6654:16506,J00121:27:H3GGKBBXX:5:2116:27438:48438,J00121:27:H3GGKBBXX:5:2216:18223:35743,J00121:27:H3GGKBBXX:5:2205:19806:23821,J00121:27:H3GGKBBXX:5:1123:13809:21694,J00121:27:H3GGKBBXX:5:2108:27296:25896,J00121:27:H3GGKBBXX:5:1221:17442:39840,J00121:27:H3GGKBBXX:5:2220:11972:10211,J00121:27:H3GGKBBXX:5:1119:15838:31365,J00121:27:H3GGKBBXX:5:2215:10622:46029,J00121:27:H3GGKBBXX:5:2226:6492:45977,J00121:27:H3GGKBBXX:5:1224:24870:31646,J00121:27:H3GGKBBXX:5:2222:7446:20656,J00121:27:H3GGKBBXX:5:2219:2524:24788,J00121:27:H3GGKBBXX:5:2227:12733:10968,J00121:27:H3GGKBBXX:5:1220:27235:10387,J00121:27:H3GGKBBXX:5:1203:11150:37202,J00121:27:H3GGKBBXX:5:1122:18548:36692,J00121:27:H3GGKBBXX:5:1113:30847:4655,J00121:27:H3GGKBBXX:5:1201:12733:21623,J00121:27:H3GGKBBXX:5:2102:18314:8189,J00121:27:H3GGKBBXX:5:1202:26677:44623,J00121:27:H3GGKBBXX:5:2224:16478:45906,J00121:27:H3GGKBBXX:5:1128:19461:11161,J00121:27:H3GGKBBXX:5:1122:9080:39594,J00121:27:H3GGKBBXX:5:1211:18822:30134,J00121:27:H3GGKBBXX:5:2119:23774:9455,J00121:27:H3GGKBBXX:5:1211:24911:29184;sequence=TACAGTGATTTAGGGAACTCTTTTTGATAATTCTTTAAAATTGGAGATTTCTTTAAATTCTCATAACACTTCTGCTG;start=78403;subtype=IES;support_ref=0;support_variant=46;type=IES;
scaffold51_45_with_IES	MILORD	internal_eliminated_sequence	79899	79948	.	.	.	ID=MILORD.45.79899.79948;Name=MILORD.45.79899.79948;bounded_by_ta=TRUE;common_boundary=Both;end=79948;ies_id=IESPGM.PTET51.1.45.73315;ies_left_dist=0;ies_min_dist=0;ies_right_dist=0;junction_seq=ctagattttttcagtTAcaatttattcaattt;read_names=J00121:27:H3GGKBBXX:5:2102:22861:20428,J00121:27:H3GGKBBXX:5:2211:12530:30802,J00121:27:H3GGKBBXX:5:2123:31193:27549,J00121:27:H3GGKBBXX:5:2207:2950:32384,J00121:27:H3GGKBBXX:5:2102:22719:24612,J00121:27:H3GGKBBXX:5:2104:24515:9227,J00121:27:H3GGKBBXX:5:2213:8237:40069,J00121:27:H3GGKBBXX:5:1213:16041:1719,J00121:27:H3GGKBBXX:5:2219:9790:9877,J00121:27:H3GGKBBXX:5:1217:7476:10510,J00121:27:H3GGKBBXX:5:1216:15168:41493,J00121:27:H3GGKBBXX:5:2210:14651:31980,J00121:27:H3GGKBBXX:5:2218:28919:34934,J00121:27:H3GGKBBXX:5:1109:14326:26881,J00121:27:H3GGKBBXX:5:2105:4462:2088,J00121:27:H3GGKBBXX:5:2219:14854:34371,J00121:27:H3GGKBBXX:5:1206:9425:35866,J00121:27:H3GGKBBXX:5:1106:19796:18107,J00121:27:H3GGKBBXX:5:2215:20659:18054;sequence=TACAGTTAATTTATATTAATTAATAGATTCAATAAATATCAAAAGATGTG;start=79899;subtype=IES;support_ref=6;support_variant=19;type=IES;
scaffold51_45_with_IES	MILORD	internal_eliminated_sequence	79910	79948	.	.	.	ID=MILORD.45.79910.79948;Name=MILORD.45.79910.79948;bounded_by_ta=TRUE;common_boundary=RIGHT;end=79948;ies_id=IESPGM.PTET51.1.45.73315;ies_left_dist=-11;ies_min_dist=0;ies_right_dist=0;junction_seq=cagttacagttaattTAcaatttattcaattt;read_names=J00121:27:H3GGKBBXX:5:1115:19278:39787,J00121:27:H3GGKBBXX:5:1108:9678:34618;sequence=TATATTAATTAATAGATTCAATAAATATCAAAAGATGTG;start=79910;subtype=PARTIAL_INTERNAL;support_ref=0;support_variant=2;type=ALTERNATIVE;
scaffold51_45_with_IES	MILORD	internal_eliminated_sequence	80796	80823	.	.	.	ID=MILORD.45.80796.80823;Name=MILORD.45.80796.80823;bounded_by_ta=TRUE;common_boundary=Both;end=80823;ies_id=IESPGM.PTET51.1.45.74162;ies_left_dist=0;ies_min_dist=0;ies_right_dist=0;junction_seq=agttattctatctgtTActgtaacaattcata;read_names=J00121:27:H3GGKBBXX:5:1123:18182:47067,J00121:27:H3GGKBBXX:5:2206:4706:19109,J00121:27:H3GGKBBXX:5:2213:26210:32912,J00121:27:H3GGKBBXX:5:2205:30756:9983,J00121:27:H3GGKBBXX:5:1127:11606:20551,J00121:27:H3GGKBBXX:5:2114:23642:26705,J00121:27:H3GGKBBXX:5:1228:19593:25843,J00121:27:H3GGKBBXX:5:2222:11535:4075,J00121:27:H3GGKBBXX:5:2115:3995:37396,J00121:27:H3GGKBBXX:5:1103:13778:37853,J00121:27:H3GGKBBXX:5:2224:29812:48509,J00121:27:H3GGKBBXX:5:2205:26240:39858,J00121:27:H3GGKBBXX:5:2108:29386:23505,J00121:27:H3GGKBBXX:5:1104:21410:34090,J00121:27:H3GGKBBXX:5:2202:4655:27602,J00121:27:H3GGKBBXX:5:2101:23460:30046,J00121:27:H3GGKBBXX:5:1204:17350:21008,J00121:27:H3GGKBBXX:5:2212:21927:32736,J00121:27:H3GGKBBXX:5:2206:9151:3143,J00121:27:H3GGKBBXX:5:1102:15757:13781,J00121:27:H3GGKBBXX:5:2210:32512:16647,J00121:27:H3GGKBBXX:5:1207:5720:21219,J00121:27:H3GGKBBXX:5:1206:19126:22749,J00121:27:H3GGKBBXX:5:1111:4827:4655,J00121:27:H3GGKBBXX:5:2205:22922:2141,J00121:27:H3GGKBBXX:5:1228:12225:47717,J00121:27:H3GGKBBXX:5:1201:20963:2897,J00121:27:H3GGKBBXX:5:2209:25327:27408,J00121:27:H3GGKBBXX:5:2101:16204:37343,J00121:27:H3GGKBBXX:5:2116:11475:31435;sequence=TATACTTCAAAACAATTGTATTTATTTA;start=80796;subtype=IES;support_ref=0;support_variant=30;type=IES;
scaffold51_45_with_IES	MILORD	internal_eliminated_sequence	81283	81358	.	.	.	ID=MILORD.45.81283.81358;Name=MILORD.45.81283.81358;bounded_by_ta=TRUE;common_boundary=Both;end=81358;ies_id=IESPGM.PTET51.1.45.74621;ies_left_dist=0;ies_min_dist=0;ies_right_dist=0;junction_seq=ttcttttgcatttaaTAgcatgcacccaaacg;read_names=J00121:27:H3GGKBBXX:5:1110:19015:3072,J00121:27:H3GGKBBXX:5:2227:8755:33475,J00121:27:H3GGKBBXX:5:2214:11028:17192,J00121:27:H3GGKBBXX:5:1108:26484:28534,J00121:27:H3GGKBBXX:5:2217:20446:47823,J00121:27:H3GGKBBXX:5:2206:28534:38099,J00121:27:H3GGKBBXX:5:2227:9638:42741,J00121:27:H3GGKBBXX:5:2202:5152:11231,J00121:27:H3GGKBBXX:5:1206:27052:10774,J00121:27:H3GGKBBXX:5:2224:30502:19671,J00121:27:H3GGKBBXX:5:2107:5558:32965,J00121:27:H3GGKBBXX:5:1209:22201:40666,J00121:27:H3GGKBBXX:5:1127:9343:10018,J00121:27:H3GGKBBXX:5:2113:31233:37642,J00121:27:H3GGKBBXX:5:1225:14265:6800,J00121:27:H3GGKBBXX:5:2208:16965:24736,J00121:27:H3GGKBBXX:5:1209:20912:22327,J00121:27:H3GGKBBXX:5:2103:8359:8981,J00121:27:H3GGKBBXX:5:2111:14478:35796,J00121:27:H3GGKBBXX:5:2102:12144:31435,J00121:27:H3GGKBBXX:5:1113:14346:19671,J00121:27:H3GGKBBXX:5:1214:7963:18880,J00121:27:H3GGKBBXX:5:2228:11444:16120,J00121:27:H3GGKBBXX:5:1210:16508:28340,J00121:27:H3GGKBBXX:5:2211:27407:28903,J00121:27:H3GGKBBXX:5:1210:8136:35040,J00121:27:H3GGKBBXX:5:1216:8085:36534,J00121:27:H3GGKBBXX:5:2228:23774:22573,J00121:27:H3GGKBBXX:5:1108:5416:16717,J00121:27:H3GGKBBXX:5:1225:15483:33879,J00121:27:H3GGKBBXX:5:1102:25225:25685,J00121:27:H3GGKBBXX:5:1216:19776:17544,J00121:27:H3GGKBBXX:5:1215:16701:45168;sequence=TACACTTGAATGTTATTTGAAGTCATCATTTTTGCAAGAATAATCCTATATTTATCAAATATTAAGGAATAGAGTG;start=81283;subtype=IES;support_ref=6;support_variant=33;type=IES;
scaffold51_45_with_IES	MILORD	internal_eliminated_sequence	84010	84050	.	.	.	ID=MILORD.45.84010.84050;Name=MILORD.45.84010.84050;bounded_by_ta=TRUE;common_boundary=LEFT;end=84050;ies_id=IESPGM.PTET51.1.45.77272;ies_left_dist=0;ies_min_dist=0;ies_right_dist=-13;junction_seq=attgagctcatcaatTAtaaataaataaattt;read_names=J00121:27:H3GGKBBXX:5:1110:17980:21395;sequence=TAAATTTAAACCATATAAATAAATAAATTAAATTTAAACCA;start=84010;subtype=PARTIAL_EXTERNAL;support_ref=30;support_variant=1;type=ALTERNATIVE;
scaffold51_45_with_IES	MILORD	internal_eliminated_sequence	84010	84037	.	.	.	ID=MILORD.45.84010.84037;Name=MILORD.45.84010.84037;bounded_by_ta=TRUE;common_boundary=Both;end=84037;ies_id=IESPGM.PTET51.1.45.77272;ies_left_dist=0;ies_min_dist=0;ies_right_dist=0;junction_seq=attgagctcatcaatTAaatttaaaccatata;read_names=J00121:27:H3GGKBBXX:5:1106:21968:45818,J00121:27:H3GGKBBXX:5:2227:25398:10159,J00121:27:H3GGKBBXX:5:2226:23744:20832,J00121:27:H3GGKBBXX:5:2106:19147:6185,J00121:27:H3GGKBBXX:5:1106:22161:45766,J00121:27:H3GGKBBXX:5:1120:27265:20111,J00121:27:H3GGKBBXX:5:2104:32380:25070,J00121:27:H3GGKBBXX:5:1210:19684:26810,J00121:27:H3GGKBBXX:5:1215:24241:44271,J00121:27:H3GGKBBXX:5:1120:28209:40913,J00121:27:H3GGKBBXX:5:2208:26606:29518,J00121:27:H3GGKBBXX:5:2211:22435:24190,J00121:27:H3GGKBBXX:5:2207:30624:35251,J00121:27:H3GGKBBXX:5:2106:28950:19373,J00121:27:H3GGKBBXX:5:1115:5528:13359,J00121:27:H3GGKBBXX:5:1226:3955:17632,J00121:27:H3GGKBBXX:5:1204:12246:28833,J00121:27:H3GGKBBXX:5:2219:21785:32138,J00121:27:H3GGKBBXX:5:1122:7344:23821,J00121:27:H3GGKBBXX:5:1214:4980:8646,J00121:27:H3GGKBBXX:5:1224:18243:22133;sequence=TAAATTTAAACCATATAAATAAATAAAT;start=84010;subtype=IES;support_ref=90;support_variant=21;type=IES;
scaffold51_45_with_IES	MILORD	internal_eliminated_sequence	84090	87666	.	.	.	ID=MILORD.45.84090.87666;Name=MILORD.45.84090.87666;bounded_by_ta=TRUE;common_boundary=None;end=87666;ies_id=IESPGM.PTET51.1.45.77272;ies_left_dist=-80;ies_min_dist=80;ies_right_dist=-3629;junction_seq=atatctgtggttttaTAttaataaattttata;read_names=J00121:27:H3GGKBBXX:5:2210:5639:16471;sequence=TATATATATATTTTATGTATTTAATCACAATATTATTTTCAATCGCTTTTGGAGTATTATTATAAAGTACTCTAAATCAAAATACTACTATATATCCAACCAAAGTAGAACAATGTTAAAACGTAGAACTAAAGGAAAATCAAAATTTTTATCTAGAAATGAATAAAGAAGCCAACATGTTTTATAAATTTTCAAATGATTTTTAAGAATTAAGCAGCGATAAATGGAATTTAACTTTTGTTGATTTTATTTCTTCAACTATTGTAGCCCCTGATCACTTTACAATACTTTAAAGCTAATAATTACTATTACCTGGTGGAATGAGTTTGTGTTCACTCTTGTAGAATAAACTTACTTTAGACTACTCAATTTATTGTATTGTAAAAGTTGAATTATTCAACCATAAAGATGTAATGCCATAAAAATACAGAGAAAATAATTTTAGTAAATTATAGCAGATTTGAGTATCACACTCTATAAATTTAATAATTAGTATAATAAATTATCATATTTAAAAAGACAAAATGAACTATAAAAGAATTTACATTTTTAATTGCTTATTAGGAAGGCCTTAAATGTAATGACTATGTATTTTTAAATCATCTCCTTTATATTCTTTGCTAAATCGAAGATCAAATCCAATTAATTTCCTTTGATCTGGAAGGAAATAGATATTAAAACAGCTACAACATATCTTAGGTTTAATAATAATGCAAAATAAATTTTAAACTTTTTCAAAATTAGTACCTTTTAAAGCAAATTTGTCTTAGTTTTTTATCTATTAAAGTAAGTATTAGAAATATTCACAATTCCACTATAGTATACTTTTGTTAATGCTTAAATTGGGAATTAATAATATTTGATTAACAACTATAATTTATAAGAAGATTTACTGATTAAGAAAAGTATTTGGAAGTTCAATTTAATTCGAATAAGGAACTATAAGATCTTTTTGTATGCTATGGGTTGATAGATATGTTTTTCTATAATAAAGGCTATATTTAATATTCGATCGAGAATACATTAGTTTATTAGTTTTATCCGTTATGGCTTCTGACTTTCAAATTGAGTCTAAAGCTTATAATTTGAAAATTTAAAGATTACAAGTGTTGTAATTATAAAGTTGTAGATTAGAGAATCAAGGAATCAATTTAAGCGATGCTAGTACTATTTTTAAAGACAAATAATTAGAAAATTTAAAAATAATATAAAAATTAGGGCTTTATATTACTTGCTTGGTTTTTAATGATCAATTAATTTTAATGCTTACAAATGAAATAACTTAAACAATTCGATTTGAAATTAAATTCTTATCTTATATCCCAACAATCACCTAATATTTTTGGGTAGTAGATAATTAGAATAAAGTTAACATTTTTGAGATAAATTTATTCTAGAATTATTTTACATATCAATCCAAAGCAAATTATGTTGGATTTTATACAATCAAACAAATGAAAATTGAGTTGATAAGATGCTTTGCTATAAGTTAGTAGATAGATAAATAGGATTATTTCAAAAATTAAATTGACAAACTTAAATATCAAAATTATTTAGTTTAAATTGACGACAATTTTGATGGTATTTAAATTGAAAAGTAAAGCTTCTTTTTAAATAGAAATTTGCATTTTCACTTTACTTTTCCAAGTTTATTTTAACAAAAAATTGAGTTGAAAAAGACGAACAGATTATGTTGTATAAATAGACAACAATTAAACCTTGTTAGCAAATTTTTTGCATTTAAAATTAAATCATAAAATTATTTTATGTTTAATAAAAATGGACATCTTGTAATTTATCATTGTAATTCATAAAGGTTTATGCATTTTAATATTCAAATTGATTTAAATTCTATTAGAACATATTATTTAATATAGGAGCTCTAATTTATTTTGGTGCAAGAAAATGAAGGAAGAATAATTACTTTCATCTATTAGGGAAAAGCATAAAACTCAATACAATATTAAATGTATTTATTTAAAGAATAAATTCGCACTTCTTTTACATATAAAAATTAGTTGATAGTTTAGGATTAAAATTCCCTTTTTTATTTTAATACATAATTAAATATATTCTAAAAATAATCTCCCTTTAATCATAATTACTTCATTAATTCAGAAATTTTCAGAGATGCCATCTAGATTTTCAATTTTTTTGACATTTTTATTCTCTAGTATGGATCATATTTCATTGTTCAAGTAGAATTACTTGTTACTTTAAGTATTCAATTGATTCTTTATTAGAAATCTATTTAAATATAGTAATATTAGGAGGCTACTCAAGAAGAAGTCAACCCCCATAAGTAATTTTGATAGGAATGGATTAGAACAAGAGCAGAATTGATAAATACTTAATAACTAACAGAAATTACTACCTGCTTTAGACCTATTACTTTGAAGACTATTTTCCAATTTAACCCTTAAATTATTAAATTAATGAATAAAATTTCATCATAGCAACCCGACAACAAAGCAATAACCAATTTCATTTGATGTTATTCATTATTAATTAAATAAATAGTTTTGAATGTCATGAGATAATATCTACTCCTTATTAATACTTTTATGCTATCTCTAATATCCTTTACTATTACGATGTAAATCAAGAATTAATTGAGTACGACATCAAATATTTGTCTTTTGATTATGATGTATAACCACTTAAGGAAATGTTTTATAACTTACAATTTTAAATAGATATTACAGATGTTCAGTCCCCAAGAGATGGCAATATTTATAGTGAAAAATTCAATTTATTGGCACTCAATTTGCAAGAGGAATTATCCCTGGTTAATCAAAGTGATGCAACAATAACTTTGAATAATAATTAGGCAATTCTATATCCGAATCAGTTTTTGCAGGGAGAATTTATGTCATTTGATTTATCAAATACCTCTTCTTTTACCCTCCAAAGTCCATTTAAACTTGTTTAGACAAAAACATGTATAAGTTTAGATAATAATTTTTGTGTACTTGAACTTCTTCCATTTATTAAAGTATTAGATTTAAACACAAATACTGAAAATTAGTATCTAATTCCTTATAGAGTCACAGAAAATATTAAATTTCATGGATGGTAAGATATGGTAGTAATAGTAGAATTTTCAGATTTAAAGATAACAATATAATATTACAAAAAGGATACGTTAAAAGTTTTACTTATAAATGAGTCCTATTAGGGTAGCAATTTAGTATAGTAGATATTAATAATTTAAACTAGTACATTTACTTTTTTTTATTTTCTCGATGAAGAAATAAGACTTTTAGAAACTACTACAGGTATCCAAAATTTATCAATTAATTCTATCTTTTATTAAATTGACTCTGATAAAATTTGTAAAATACTCTTTGAATCTGATAAAATTCATATATCATGCTTTTAAATTAAATAGGGAGTAACTTCATCAGTATCAAATTATACAATTCCAACTTAAGACATTTATAATGCAATAAGTTTAAGTGATAAACTTATAGAATTTTCTTATGAATGTAAAATTTAAGTTTTAAATTTAACTTCCATCGGATAAAATGAGCTAGACTTAAAGATCACAGTTAATTATAGAAAACTATTTTTTATA;start=84090;subtype=MAC;support_ref=50;support_variant=1;type=CRYPTIC;
scaffold51_45_with_IES	MILORD	internal_eliminated_sequence	84096	87824	.	.	.	ID=MILORD.45.84096.87824;Name=MILORD.45.84096.87824;bounded_by_ta=TRUE;common_boundary=None;end=87824;ies_id=IESPGM.PTET51.1.45.80818;ies_left_dist=3689;ies_min_dist=44;ies_right_dist=44;junction_seq=gtggttttatatataTAtatattttaaattat;read_names=J00121:27:H3GGKBBXX:5:1116:12611:38539;sequence=TATATTTTATGTATTTAATCACAATATTATTTTCAATCGCTTTTGGAGTATTATTATAAAGTACTCTAAATCAAAATACTACTATATATCCAACCAAAGTAGAACAATGTTAAAACGTAGAACTAAAGGAAAATCAAAATTTTTATCTAGAAATGAATAAAGAAGCCAACATGTTTTATAAATTTTCAAATGATTTTTAAGAATTAAGCAGCGATAAATGGAATTTAACTTTTGTTGATTTTATTTCTTCAACTATTGTAGCCCCTGATCACTTTACAATACTTTAAAGCTAATAATTACTATTACCTGGTGGAATGAGTTTGTGTTCACTCTTGTAGAATAAACTTACTTTAGACTACTCAATTTATTGTATTGTAAAAGTTGAATTATTCAACCATAAAGATGTAATGCCATAAAAATACAGAGAAAATAATTTTAGTAAATTATAGCAGATTTGAGTATCACACTCTATAAATTTAATAATTAGTATAATAAATTATCATATTTAAAAAGACAAAATGAACTATAAAAGAATTTACATTTTTAATTGCTTATTAGGAAGGCCTTAAATGTAATGACTATGTATTTTTAAATCATCTCCTTTATATTCTTTGCTAAATCGAAGATCAAATCCAATTAATTTCCTTTGATCTGGAAGGAAATAGATATTAAAACAGCTACAACATATCTTAGGTTTAATAATAATGCAAAATAAATTTTAAACTTTTTCAAAATTAGTACCTTTTAAAGCAAATTTGTCTTAGTTTTTTATCTATTAAAGTAAGTATTAGAAATATTCACAATTCCACTATAGTATACTTTTGTTAATGCTTAAATTGGGAATTAATAATATTTGATTAACAACTATAATTTATAAGAAGATTTACTGATTAAGAAAAGTATTTGGAAGTTCAATTTAATTCGAATAAGGAACTATAAGATCTTTTTGTATGCTATGGGTTGATAGATATGTTTTTCTATAATAAAGGCTATATTTAATATTCGATCGAGAATACATTAGTTTATTAGTTTTATCCGTTATGGCTTCTGACTTTCAAATTGAGTCTAAAGCTTATAATTTGAAAATTTAAAGATTACAAGTGTTGTAATTATAAAGTTGTAGATTAGAGAATCAAGGAATCAATTTAAGCGATGCTAGTACTATTTTTAAAGACAAATAATTAGAAAATTTAAAAATAATATAAAAATTAGGGCTTTATATTACTTGCTTGGTTTTTAATGATCAATTAATTTTAATGCTTACAAATGAAATAACTTAAACAATTCGATTTGAAATTAAATTCTTATCTTATATCCCAACAATCACCTAATATTTTTGGGTAGTAGATAATTAGAATAAAGTTAACATTTTTGAGATAAATTTATTCTAGAATTATTTTACATATCAATCCAAAGCAAATTATGTTGGATTTTATACAATCAAACAAATGAAAATTGAGTTGATAAGATGCTTTGCTATAAGTTAGTAGATAGATAAATAGGATTATTTCAAAAATTAAATTGACAAACTTAAATATCAAAATTATTTAGTTTAAATTGACGACAATTTTGATGGTATTTAAATTGAAAAGTAAAGCTTCTTTTTAAATAGAAATTTGCATTTTCACTTTACTTTTCCAAGTTTATTTTAACAAAAAATTGAGTTGAAAAAGACGAACAGATTATGTTGTATAAATAGACAACAATTAAACCTTGTTAGCAAATTTTTTGCATTTAAAATTAAATCATAAAATTATTTTATGTTTAATAAAAATGGACATCTTGTAATTTATCATTGTAATTCATAAAGGTTTATGCATTTTAATATTCAAATTGATTTAAATTCTATTAGAACATATTATTTAATATAGGAGCTCTAATTTATTTTGGTGCAAGAAAATGAAGGAAGAATAATTACTTTCATCTATTAGGGAAAAGCATAAAACTCAATACAATATTAAATGTATTTATTTAAAGAATAAATTCGCACTTCTTTTACATATAAAAATTAGTTGATAGTTTAGGATTAAAATTCCCTTTTTTATTTTAATACATAATTAAATATATTCTAAAAATAATCTCCCTTTAATCATAATTACTTCATTAATTCAGAAATTTTCAGAGATGCCATCTAGATTTTCAATTTTTTTGACATTTTTATTCTCTAGTATGGATCATATTTCATTGTTCAAGTAGAATTACTTGTTACTTTAAGTATTCAATTGATTCTTTATTAGAAATCTATTTAAATATAGTAATATTAGGAGGCTACTCAAGAAGAAGTCAACCCCCATAAGTAATTTTGATAGGAATGGATTAGAACAAGAGCAGAATTGATAAATACTTAATAACTAACAGAAATTACTACCTGCTTTAGACCTATTACTTTGAAGACTATTTTCCAATTTAACCCTTAAATTATTAAATTAATGAATAAAATTTCATCATAGCAACCCGACAACAAAGCAATAACCAATTTCATTTGATGTTATTCATTATTAATTAAATAAATAGTTTTGAATGTCATGAGATAATATCTACTCCTTATTAATACTTTTATGCTATCTCTAATATCCTTTACTATTACGATGTAAATCAAGAATTAATTGAGTACGACATCAAATATTTGTCTTTTGATTATGATGTATAACCACTTAAGGAAATGTTTTATAACTTACAATTTTAAATAGATATTACAGATGTTCAGTCCCCAAGAGATGGCAATATTTATAGTGAAAAATTCAATTTATTGGCACTCAATTTGCAAGAGGAATTATCCCTGGTTAATCAAAGTGATGCAACAATAACTTTGAATAATAATTAGGCAATTCTATATCCGAATCAGTTTTTGCAGGGAGAATTTATGTCATTTGATTTATCAAATACCTCTTCTTTTACCCTCCAAAGTCCATTTAAACTTGTTTAGACAAAAACATGTATAAGTTTAGATAATAATTTTTGTGTACTTGAACTTCTTCCATTTATTAAAGTATTAGATTTAAACACAAATACTGAAAATTAGTATCTAATTCCTTATAGAGTCACAGAAAATATTAAATTTCATGGATGGTAAGATATGGTAGTAATAGTAGAATTTTCAGATTTAAAGATAACAATATAATATTACAAAAAGGATACGTTAAAAGTTTTACTTATAAATGAGTCCTATTAGGGTAGCAATTTAGTATAGTAGATATTAATAATTTAAACTAGTACATTTACTTTTTTTTATTTTCTCGATGAAGAAATAAGACTTTTAGAAACTACTACAGGTATCCAAAATTTATCAATTAATTCTATCTTTTATTAAATTGACTCTGATAAAATTTGTAAAATACTCTTTGAATCTGATAAAATTCATATATCATGCTTTTAAATTAAATAGGGAGTAACTTCATCAGTATCAAATTATACAATTCCAACTTAAGACATTTATAATGCAATAAGTTTAAGTGATAAACTTATAGAATTTTCTTATGAATGTAAAATTTAAGTTTTAAATTTAACTTCCATCGGATAAAATGAGCTAGACTTAAAGATCACAGTTAATTATAGAAAACTATTTTTTATATATTAATAAATTTTATAATTTTATGTTTAGATAACTCTAAAAGATTAAGAATATTAAATTAAGTTGAATAATTTAATAAAACTTTCAAAGCATAATGCTAATTGTAAAAGTTTGTTATTATAGTGAATCTATTTCATTTCCACAATTTCTTTAAAAAA;start=84096;subtype=OVERLAPPING;support_ref=54;support_variant=1;type=ALTERNATIVE;
scaffold51_45_with_IES	MILORD	internal_eliminated_sequence	84096	87664	.	.	.	ID=MILORD.45.84096.87664;Name=MILORD.45.84096.87664;bounded_by_ta=TRUE;common_boundary=None;end=87664;ies_id=IESPGM.PTET51.1.45.77272;ies_left_dist=-86;ies_min_dist=86;ies_right_dist=-3627;junction_seq=gtggttttatatataTAtattaataaatttta;read_names=J00121:27:H3GGKBBXX:5:2121:7222:3635;sequence=TATATTTTATGTATTTAATCACAATATTATTTTCAATCGCTTTTGGAGTATTATTATAAAGTACTCTAAATCAAAATACTACTATATATCCAACCAAAGTAGAACAATGTTAAAACGTAGAACTAAAGGAAAATCAAAATTTTTATCTAGAAATGAATAAAGAAGCCAACATGTTTTATAAATTTTCAAATGATTTTTAAGAATTAAGCAGCGATAAATGGAATTTAACTTTTGTTGATTTTATTTCTTCAACTATTGTAGCCCCTGATCACTTTACAATACTTTAAAGCTAATAATTACTATTACCTGGTGGAATGAGTTTGTGTTCACTCTTGTAGAATAAACTTACTTTAGACTACTCAATTTATTGTATTGTAAAAGTTGAATTATTCAACCATAAAGATGTAATGCCATAAAAATACAGAGAAAATAATTTTAGTAAATTATAGCAGATTTGAGTATCACACTCTATAAATTTAATAATTAGTATAATAAATTATCATATTTAAAAAGACAAAATGAACTATAAAAGAATTTACATTTTTAATTGCTTATTAGGAAGGCCTTAAATGTAATGACTATGTATTTTTAAATCATCTCCTTTATATTCTTTGCTAAATCGAAGATCAAATCCAATTAATTTCCTTTGATCTGGAAGGAAATAGATATTAAAACAGCTACAACATATCTTAGGTTTAATAATAATGCAAAATAAATTTTAAACTTTTTCAAAATTAGTACCTTTTAAAGCAAATTTGTCTTAGTTTTTTATCTATTAAAGTAAGTATTAGAAATATTCACAATTCCACTATAGTATACTTTTGTTAATGCTTAAATTGGGAATTAATAATATTTGATTAACAACTATAATTTATAAGAAGATTTACTGATTAAGAAAAGTATTTGGAAGTTCAATTTAATTCGAATAAGGAACTATAAGATCTTTTTGTATGCTATGGGTTGATAGATATGTTTTTCTATAATAAAGGCTATATTTAATATTCGATCGAGAATACATTAGTTTATTAGTTTTATCCGTTATGGCTTCTGACTTTCAAATTGAGTCTAAAGCTTATAATTTGAAAATTTAAAGATTACAAGTGTTGTAATTATAAAGTTGTAGATTAGAGAATCAAGGAATCAATTTAAGCGATGCTAGTACTATTTTTAAAGACAAATAATTAGAAAATTTAAAAATAATATAAAAATTAGGGCTTTATATTACTTGCTTGGTTTTTAATGATCAATTAATTTTAATGCTTACAAATGAAATAACTTAAACAATTCGATTTGAAATTAAATTCTTATCTTATATCCCAACAATCACCTAATATTTTTGGGTAGTAGATAATTAGAATAAAGTTAACATTTTTGAGATAAATTTATTCTAGAATTATTTTACATATCAATCCAAAGCAAATTATGTTGGATTTTATACAATCAAACAAATGAAAATTGAGTTGATAAGATGCTTTGCTATAAGTTAGTAGATAGATAAATAGGATTATTTCAAAAATTAAATTGACAAACTTAAATATCAAAATTATTTAGTTTAAATTGACGACAATTTTGATGGTATTTAAATTGAAAAGTAAAGCTTCTTTTTAAATAGAAATTTGCATTTTCACTTTACTTTTCCAAGTTTATTTTAACAAAAAATTGAGTTGAAAAAGACGAACAGATTATGTTGTATAAATAGACAACAATTAAACCTTGTTAGCAAATTTTTTGCATTTAAAATTAAATCATAAAATTATTTTATGTTTAATAAAAATGGACATCTTGTAATTTATCATTGTAATTCATAAAGGTTTATGCATTTTAATATTCAAATTGATTTAAATTCTATTAGAACATATTATTTAATATAGGAGCTCTAATTTATTTTGGTGCAAGAAAATGAAGGAAGAATAATTACTTTCATCTATTAGGGAAAAGCATAAAACTCAATACAATATTAAATGTATTTATTTAAAGAATAAATTCGCACTTCTTTTACATATAAAAATTAGTTGATAGTTTAGGATTAAAATTCCCTTTTTTATTTTAATACATAATTAAATATATTCTAAAAATAATCTCCCTTTAATCATAATTACTTCATTAATTCAGAAATTTTCAGAGATGCCATCTAGATTTTCAATTTTTTTGACATTTTTATTCTCTAGTATGGATCATATTTCATTGTTCAAGTAGAATTACTTGTTACTTTAAGTATTCAATTGATTCTTTATTAGAAATCTATTTAAATATAGTAATATTAGGAGGCTACTCAAGAAGAAGTCAACCCCCATAAGTAATTTTGATAGGAATGGATTAGAACAAGAGCAGAATTGATAAATACTTAATAACTAACAGAAATTACTACCTGCTTTAGACCTATTACTTTGAAGACTATTTTCCAATTTAACCCTTAAATTATTAAATTAATGAATAAAATTTCATCATAGCAACCCGACAACAAAGCAATAACCAATTTCATTTGATGTTATTCATTATTAATTAAATAAATAGTTTTGAATGTCATGAGATAATATCTACTCCTTATTAATACTTTTATGCTATCTCTAATATCCTTTACTATTACGATGTAAATCAAGAATTAATTGAGTACGACATCAAATATTTGTCTTTTGATTATGATGTATAACCACTTAAGGAAATGTTTTATAACTTACAATTTTAAATAGATATTACAGATGTTCAGTCCCCAAGAGATGGCAATATTTATAGTGAAAAATTCAATTTATTGGCACTCAATTTGCAAGAGGAATTATCCCTGGTTAATCAAAGTGATGCAACAATAACTTTGAATAATAATTAGGCAATTCTATATCCGAATCAGTTTTTGCAGGGAGAATTTATGTCATTTGATTTATCAAATACCTCTTCTTTTACCCTCCAAAGTCCATTTAAACTTGTTTAGACAAAAACATGTATAAGTTTAGATAATAATTTTTGTGTACTTGAACTTCTTCCATTTATTAAAGTATTAGATTTAAACACAAATACTGAAAATTAGTATCTAATTCCTTATAGAGTCACAGAAAATATTAAATTTCATGGATGGTAAGATATGGTAGTAATAGTAGAATTTTCAGATTTAAAGATAACAATATAATATTACAAAAAGGATACGTTAAAAGTTTTACTTATAAATGAGTCCTATTAGGGTAGCAATTTAGTATAGTAGATATTAATAATTTAAACTAGTACATTTACTTTTTTTTATTTTCTCGATGAAGAAATAAGACTTTTAGAAACTACTACAGGTATCCAAAATTTATCAATTAATTCTATCTTTTATTAAATTGACTCTGATAAAATTTGTAAAATACTCTTTGAATCTGATAAAATTCATATATCATGCTTTTAAATTAAATAGGGAGTAACTTCATCAGTATCAAATTATACAATTCCAACTTAAGACATTTATAATGCAATAAGTTTAAGTGATAAACTTATAGAATTTTCTTATGAATGTAAAATTTAAGTTTTAAATTTAACTTCCATCGGATAAAATGAGCTAGACTTAAAGATCACAGTTAATTATAGAAAACTATTTTTTA;start=84096;subtype=MAC;support_ref=54;support_variant=1;type=CRYPTIC;
scaffold51_45_with_IES	MILORD	internal_eliminated_sequence	84466	84492	.	.	.	ID=MILORD.45.84466.84492;Name=MILORD.45.84466.84492;bounded_by_ta=TRUE;common_boundary=Both;end=84492;ies_id=IESPGM.PTET51.1.45.77700;ies_left_dist=0;ies_min_dist=0;ies_right_dist=0;junction_seq=ctactcaatttattgTAaagatgtaatgccat;read_names=J00121:27:H3GGKBBXX:5:1213:25063:20445,J00121:27:H3GGKBBXX:5:1216:12215:26564,J00121:27:H3GGKBBXX:5:2120:4097:5147,J00121:27:H3GGKBBXX:5:2104:17492:23470,J00121:27:H3GGKBBXX:5:1116:6563:15504,J00121:27:H3GGKBBXX:5:2106:11708:35637,J00121:27:H3GGKBBXX:5:1220:18599:40297,J00121:27:H3GGKBBXX:5:1212:12692:48843,J00121:27:H3GGKBBXX:5:1107:21653:24771,J00121:27:H3GGKBBXX:5:2227:10906:16735,J00121:27:H3GGKBBXX:5:2126:7740:22960,J00121:27:H3GGKBBXX:5:1214:18000:6484;sequence=TATTGTAAAAGTTGAATTATTCAACCA;start=84466;subtype=IES;support_ref=24;support_variant=12;type=IES;
scaffold51_45_with_IES	MILORD	internal_eliminated_sequence	84540	84621	.	.	.	ID=MILORD.45.84540.84621;Name=MILORD.45.84540.84621;bounded_by_ta=TRUE;common_boundary=Both;end=84621;ies_id=IESPGM.PTET51.1.45.77747;ies_left_dist=0;ies_min_dist=0;ies_right_dist=0;junction_seq=ataattttagtaaatTAaaagaatttacattt;read_names=J00121:27:H3GGKBBXX:5:2113:24870:47084;sequence=TATAGCAGATTTGAGTATCACACTCTATAAATTTAATAATTAGTATAATAAATTATCATATTTAAAAAGACAAAATGAACTA;start=84540;subtype=IES;support_ref=7;support_variant=1;type=IES;
scaffold51_45_with_IES	MILORD	internal_eliminated_sequence	84841	84906	.	.	.	ID=MILORD.45.84841.84906;Name=MILORD.45.84841.84906;bounded_by_ta=TRUE;common_boundary=Both;end=84906;ies_id=IESPGM.PTET51.1.45.77966;ies_left_dist=0;ies_min_dist=0;ies_right_dist=0;junction_seq=aaaattagtacctttTAgtatacttttgttaa;read_names=J00121:27:H3GGKBBXX:5:2203:2321:31540,J00121:27:H3GGKBBXX:5:2107:17594:25720,J00121:27:H3GGKBBXX:5:2203:28128:4936,J00121:27:H3GGKBBXX:5:2113:21572:47594,J00121:27:H3GGKBBXX:5:2208:13920:35145,J00121:27:H3GGKBBXX:5:1221:8288:46065,J00121:27:H3GGKBBXX:5:2126:14854:8734,J00121:27:H3GGKBBXX:5:1207:9333:28991,J00121:27:H3GGKBBXX:5:2219:2473:44078,J00121:27:H3GGKBBXX:5:1117:13778:14502,J00121:27:H3GGKBBXX:5:2116:23602:5077,J00121:27:H3GGKBBXX:5:2126:10429:14291,J00121:27:H3GGKBBXX:5:1111:13484:35092,J00121:27:H3GGKBBXX:5:1112:22475:48315,J00121:27:H3GGKBBXX:5:1114:15493:32279;sequence=TAAAGCAAATTTGTCTTAGTTTTTTATCTATTAAAGTAAGTATTAGAAATATTCACAATTCCACTA;start=84841;subtype=IES;support_ref=50;support_variant=15;type=IES;
scaffold51_45_with_IES	MILORD	internal_eliminated_sequence	84881	84906	.	.	.	ID=MILORD.45.84881.84906;Name=MILORD.45.84881.84906;bounded_by_ta=TRUE;common_boundary=RIGHT;end=84906;ies_id=IESPGM.PTET51.1.45.77966;ies_left_dist=-40;ies_min_dist=0;ies_right_dist=0;junction_seq=atctattaaagtaagTAgtatacttttgttaa;read_names=J00121:27:H3GGKBBXX:5:2226:25702:38046,J00121:27:H3GGKBBXX:5:1218:18132:29255,J00121:27:H3GGKBBXX:5:1224:4970:28287,J00121:27:H3GGKBBXX:5:2226:25692:38029,J00121:27:H3GGKBBXX:5:1218:18051:29290;sequence=TATTAGAAATATTCACAATTCCACTA;start=84881;subtype=PARTIAL_INTERNAL;support_ref=30;support_variant=5;type=ALTERNATIVE;
scaffold51_45_with_IES	MILORD	internal_eliminated_sequence	85050	85075	.	.	.	ID=MILORD.45.85050.85075;Name=MILORD.45.85050.85075;bounded_by_ta=TRUE;common_boundary=Both;end=85075;ies_id=IESPGM.PTET51.1.45.78109;ies_left_dist=0;ies_min_dist=0;ies_right_dist=0;junction_seq=gatctttttgtatgcTAataaaggctatattt;read_names=J00121:27:H3GGKBBXX:5:1221:6350:29800,J00121:27:H3GGKBBXX:5:1227:31700:24736,J00121:27:H3GGKBBXX:5:2219:7375:3793,J00121:27:H3GGKBBXX:5:2115:13880:36024,J00121:27:H3GGKBBXX:5:2213:2920:17702,J00121:27:H3GGKBBXX:5:2202:23054:10669,J00121:27:H3GGKBBXX:5:2216:29812:9543,J00121:27:H3GGKBBXX:5:1102:17695:29272,J00121:27:H3GGKBBXX:5:1105:30157:12110;sequence=TATGGGTTGATAGATATGTTTTTCTA;start=85050;subtype=IES;support_ref=117;support_variant=9;type=IES;
scaffold51_45_with_IES	MILORD	internal_eliminated_sequence	85050	85078	.	.	.	ID=MILORD.45.85050.85078;Name=MILORD.45.85050.85078;bounded_by_ta=TRUE;common_boundary=LEFT;end=85078;ies_id=IESPGM.PTET51.1.45.78109;ies_left_dist=0;ies_min_dist=0;ies_right_dist=-3;junction_seq=gatctttttgtatgcTAaaggctatatttaat;read_names=J00121:27:H3GGKBBXX:5:2103:18690:25615,J00121:27:H3GGKBBXX:5:1110:3437:39066;sequence=TATGGGTTGATAGATATGTTTTTCTATAA;start=85050;subtype=PARTIAL_EXTERNAL;support_ref=39;support_variant=2;type=ALTERNATIVE;
scaffold51_45_with_IES	MILORD	internal_eliminated_sequence	87694	87720	.	.	.	ID=MILORD.45.87694.87720;Name=MILORD.45.87694.87720;bounded_by_ta=TRUE;common_boundary=None;end=87720;ies_id=IESPGM.PTET51.1.45.80818;ies_left_dist=91;ies_min_dist=91;ies_right_dist=148;junction_seq=ttataattttatgttTAaattaagttgaataa;read_names=J00121:27:H3GGKBBXX:5:2101:27610:10124;sequence=TAGATAACTCTAAAAGATTAAGAATAT;start=87694;subtype=MAC;support_ref=62;support_variant=1;type=CRYPTIC;
scaffold51_45_with_IES	MILORD	internal_eliminated_sequence	87785	87885	.	.	.	ID=MILORD.45.87785.87885;Name=MILORD.45.87785.87885;bounded_by_ta=TRUE;common_boundary=LEFT;end=87885;ies_id=IESPGM.PTET51.1.45.80818;ies_left_dist=0;ies_min_dist=0;ies_right_dist=-17;junction_seq=gtaaaagtttgttatTAcgtttgttccaattt;read_names=J00121:27:H3GGKBBXX:5:2105:17827:15645,J00121:27:H3GGKBBXX:5:1217:10805:31998,J00121:27:H3GGKBBXX:5:1207:25621:29325;sequence=TATAGTGAATCTATTTCATTTCCACAATTTCTTTAAAAAATATATATTTTAAATTATCAAATTTACTTTTCATTATCATTTCTGTACAAAACAATCTGCTA;start=87785;subtype=PARTIAL_EXTERNAL;support_ref=4;support_variant=3;type=ALTERNATIVE;
scaffold51_45_with_IES	MILORD	internal_eliminated_sequence	87785	87868	.	.	.	ID=MILORD.45.87785.87868;Name=MILORD.45.87785.87868;bounded_by_ta=TRUE;common_boundary=Both;end=87868;ies_id=IESPGM.PTET51.1.45.80818;ies_left_dist=0;ies_min_dist=0;ies_right_dist=0;junction_seq=gtaaaagtttgttatTAcaaaacaatctgcta;read_names=J00121:27:H3GGKBBXX:5:1120:16356:28147,J00121:27:H3GGKBBXX:5:2204:7334:21131,J00121:27:H3GGKBBXX:5:2210:24972:7205,J00121:27:H3GGKBBXX:5:2110:11008:13746,J00121:27:H3GGKBBXX:5:2106:6106:31206,J00121:27:H3GGKBBXX:5:1215:29396:47225,J00121:27:H3GGKBBXX:5:1222:9364:14625,J00121:27:H3GGKBBXX:5:1209:26007:48386,J00121:27:H3GGKBBXX:5:1228:13900:34793,J00121:27:H3GGKBBXX:5:2101:3376:33264,J00121:27:H3GGKBBXX:5:2101:28940:26283,J00121:27:H3GGKBBXX:5:2201:18791:26318,J00121:27:H3GGKBBXX:5:1115:2503:42337,J00121:27:H3GGKBBXX:5:2103:24464:17931,J00121:27:H3GGKBBXX:5:1118:26768:38697,J00121:27:H3GGKBBXX:5:1228:7121:33844,J00121:27:H3GGKBBXX:5:1115:17726:48069,J00121:27:H3GGKBBXX:5:2108:15970:32683,J00121:27:H3GGKBBXX:5:2113:3062:23329,J00121:27:H3GGKBBXX:5:2209:2138:24648,J00121:27:H3GGKBBXX:5:1225:23490:5833,J00121:27:H3GGKBBXX:5:2125:30046:37062,J00121:27:H3GGKBBXX:5:1221:10236:42372,J00121:27:H3GGKBBXX:5:2111:30827:33211,J00121:27:H3GGKBBXX:5:2102:19887:39787,J00121:27:H3GGKBBXX:5:2211:10927:27109,J00121:27:H3GGKBBXX:5:1210:22891:21219,J00121:27:H3GGKBBXX:5:2103:22282:25404,J00121:27:H3GGKBBXX:5:2114:7659:9385,J00121:27:H3GGKBBXX:5:2212:15280:10493,J00121:27:H3GGKBBXX:5:2114:19187:9491,J00121:27:H3GGKBBXX:5:2116:19004:14695,J00121:27:H3GGKBBXX:5:2219:21054:46100,J00121:27:H3GGKBBXX:5:2225:6756:24032,J00121:27:H3GGKBBXX:5:2118:3183:32508,J00121:27:H3GGKBBXX:5:1101:17675:23575;sequence=TATAGTGAATCTATTTCATTTCCACAATTTCTTTAAAAAATATATATTTTAAATTATCAAATTTACTTTTCATTATCATTTCTG;start=87785;subtype=IES;support_ref=4;support_variant=36;type=IES;
scaffold51_45_with_IES	MILORD	internal_eliminated_sequence	88133	88171	.	.	.	ID=MILORD.45.88133.88171;Name=MILORD.45.88133.88171;bounded_by_ta=TRUE;common_boundary=LEFT;end=88171;ies_id=IESPGM.PTET51.1.45.81082;ies_left_dist=0;ies_min_dist=0;ies_right_dist=6;junction_seq=tagcttcaaacctcgTAaccataactcagc;read_names=J00121:27:H3GGKBBXX:5:2111:21034:9315,J00121:27:H3GGKBBXX:5:1223:12368:29184,J00121:27:H3GGKBBXX:5:1223:12368:29114;sequence=TACAACAAAAAAATAGTTATTCTAATACAAAATTAAAAT;start=88133;subtype=PARTIAL_INTERNAL;support_ref=2;support_variant=3;type=ALTERNATIVE;
scaffold51_45_with_IES	MILORD	internal_eliminated_sequence	88133	88177	.	.	.	ID=MILORD.45.88133.88177;Name=MILORD.45.88133.88177;bounded_by_ta=TRUE;common_boundary=Both;end=88177;ies_id=IESPGM.PTET51.1.45.81082;ies_left_dist=0;ies_min_dist=0;ies_right_dist=0;junction_seq=tagcttcaaacctcgTAactcagcttgaattt;read_names=J00121:27:H3GGKBBXX:5:1115:5132:3072,J00121:27:H3GGKBBXX:5:2220:2849:35550;sequence=TACAACAAAAAAATAGTTATTCTAATACAAAATTAAAATTAACCA;start=88133;subtype=IES;support_ref=2;support_variant=2;type=IES;
scaffold51_45_with_IES	MILORD	internal_eliminated_sequence	88199	88320	.	.	.	ID=MILORD.45.88199.88320;Name=MILORD.45.88199.88320;bounded_by_ta=TRUE;common_boundary=Both;end=88320;ies_id=IESPGM.PTET51.1.45.81103;ies_left_dist=0;ies_min_dist=0;ies_right_dist=0;junction_seq=agcttgaatttaaagTAaatgttgtgaaacaa;read_names=J00121:27:H3GGKBBXX:5:2101:25702:20885,J00121:27:H3GGKBBXX:5:2205:16924:13130,J00121:27:H3GGKBBXX:5:1211:18020:37361;sequence=TATACTAATTAGAATTTGAGTTTAATTATTAATGATCTAGATTAAACTCTATATTTTAACCTTTTAAACTATAGAAATCCAACATTTAATTCTGATTAACTAGTAAAAATTAATAACAAGTG;start=88199;subtype=IES;support_ref=6;support_variant=3;type=IES;
scaffold51_45_with_IES	MILORD	internal_eliminated_sequence	88225	88301	.	.	.	ID=MILORD.45.88225.88301;Name=MILORD.45.88225.88301;bounded_by_ta=TRUE;common_boundary=None;end=88301;ies_id=IESPGM.PTET51.1.45.81103;ies_left_dist=-26;ies_min_dist=19;ies_right_dist=19;junction_seq=gaatttgagtttaatTAaaaattaataacaag;read_names=J00121:27:H3GGKBBXX:5:2120:27762:13799,J00121:27:H3GGKBBXX:5:2227:10267:20762,J00121:27:H3GGKBBXX:5:2202:10318:16946;sequence=TATTAATGATCTAGATTAAACTCTATATTTTAACCTTTTAAACTATAGAAATCCAACATTTAATTCTGATTAACTAG;start=88225;subtype=INTERNAL;support_ref=8;support_variant=3;type=ALTERNATIVE;
scaffold51_45_with_IES	MILORD	internal_eliminated_sequence	90148	90213	.	.	.	ID=MILORD.45.90148.90213;Name=MILORD.45.90148.90213;bounded_by_ta=TRUE;common_boundary=None;end=90213;ies_id=IESPGM.PTET51.1.45.83052;ies_left_dist=122;ies_min_dist=122;ies_right_dist=135;junction_seq=aatgtagttattgaaTAttaaagtattggata;read_names=J00121:27:H3GGKBBXX:5:2103:12104:5059,J00121:27:H3GGKBBXX:5:1113:17685:44728,J00121:27:H3GGKBBXX:5:2104:24647:7627,J00121:27:H3GGKBBXX:5:2223:11606:38767;sequence=TACTGTCATCGTCAAGATTAATCATTGCAGTCTTACCAAATACGATTAGACAATTCTAACTAACTG;start=90148;subtype=MAC;support_ref=77;support_variant=4;type=CRYPTIC;
scaffold51_45_with_IES	MILORD	internal_eliminated_sequence	90270	90348	.	.	.	ID=MILORD.45.90270.90348;Name=MILORD.45.90270.90348;bounded_by_ta=TRUE;common_boundary=Both;end=90348;ies_id=IESPGM.PTET51.1.45.83052;ies_left_dist=0;ies_min_dist=0;ies_right_dist=0;junction_seq=aataagtatcaaataTAtataaatattatata;read_names=J00121:27:H3GGKBBXX:5:1223:1742:36200,J00121:27:H3GGKBBXX:5:2214:3041:32437,J00121:27:H3GGKBBXX:5:1211:10866:12761,J00121:27:H3GGKBBXX:5:2216:32613:18089,J00121:27:H3GGKBBXX:5:1209:18548:30644,J00121:27:H3GGKBBXX:5:2222:24038:11073,J00121:27:H3GGKBBXX:5:1106:23794:9526,J00121:27:H3GGKBBXX:5:1122:30371:14062,J00121:27:H3GGKBBXX:5:1101:17300:22749,J00121:27:H3GGKBBXX:5:1112:26423:32086,J00121:27:H3GGKBBXX:5:2113:10815:25439;sequence=TACAGTGAGTCGTAAATAATTGATCAATTACTTAATTGTATGAATTACTACTTTCGTTTTTCGTTGGTAACATCTACTG;start=90270;subtype=IES;support_ref=2;support_variant=11;type=IES;
scaffold51_45_with_IES	MILORD	internal_eliminated_sequence	90270	90336	.	.	.	ID=MILORD.45.90270.90336;Name=MILORD.45.90270.90336;bounded_by_ta=TRUE;common_boundary=LEFT;end=90336;ies_id=IESPGM.PTET51.1.45.83052;ies_left_dist=0;ies_min_dist=0;ies_right_dist=12;junction_seq=aataagtatcaaataTAacatctactgtatat;read_names=J00121:27:H3GGKBBXX:5:2225:15554:2141;sequence=TACAGTGAGTCGTAAATAATTGATCAATTACTTAATTGTATGAATTACTACTTTCGTTTTTCGTTGG;start=90270;subtype=PARTIAL_INTERNAL;support_ref=1;support_variant=1;type=ALTERNATIVE;
scaffold51_45_with_IES	MILORD	internal_eliminated_sequence	90398	90426	.	.	.	ID=MILORD.45.90398.90426;Name=MILORD.45.90398.90426;bounded_by_ta=TRUE;common_boundary=Both;end=90426;ies_id=IESPGM.PTET51.1.45.83101;ies_left_dist=0;ies_min_dist=0;ies_right_dist=0;junction_seq=aggtctgtgctgaagTAcaattttaaaatctt;read_names=J00121:27:H3GGKBBXX:5:1113:27691:17966,J00121:27:H3GGKBBXX:5:1127:6147:5183,J00121:27:H3GGKBBXX:5:2219:27529:9244,J00121:27:H3GGKBBXX:5:2215:11332:4848,J00121:27:H3GGKBBXX:5:1228:25185:22590,J00121:27:H3GGKBBXX:5:1218:30137:30890,J00121:27:H3GGKBBXX:5:1210:21318:29219,J00121:27:H3GGKBBXX:5:2212:12449:31962,J00121:27:H3GGKBBXX:5:1219:19410:32947,J00121:27:H3GGKBBXX:5:1106:3244:12673,J00121:27:H3GGKBBXX:5:2116:27691:2563,J00121:27:H3GGKBBXX:5:2107:14407:12814,J00121:27:H3GGKBBXX:5:2220:6948:36323,J00121:27:H3GGKBBXX:5:2117:20324:2598,J00121:27:H3GGKBBXX:5:1210:15737:24190,J00121:27:H3GGKBBXX:5:2218:22313:48737;sequence=TATGATGAGATTGAATTAGTTTTCGATGA;start=90398;subtype=IES;support_ref=4;support_variant=16;type=IES;
scaffold51_45_with_IES	MILORD	internal_eliminated_sequence	93733	93798	.	.	.	ID=MILORD.45.93733.93798;Name=MILORD.45.93733.93798;bounded_by_ta=TRUE;common_boundary=RIGHT;end=93798;ies_id=IESPGM.PTET51.1.45.86409;ies_left_dist=2;ies_min_dist=0;ies_right_dist=0;junction_seq=catcattctatttcaTAaattaagtatataat;read_names=J00121:27:H3GGKBBXX:5:1217:5030:23540;sequence=TATACAGTTAAATTTCTTTTACAAAGAAAATATTAAAAATGGAAAAAGAACATTAGTTAACTACTA;start=93733;subtype=PARTIAL_EXTERNAL;support_ref=5;support_variant=1;type=ALTERNATIVE;
scaffold51_45_with_IES	MILORD	internal_eliminated_sequence	93735	93809	.	.	.	ID=MILORD.45.93735.93809;Name=MILORD.45.93735.93809;bounded_by_ta=TRUE;common_boundary=LEFT;end=93809;ies_id=IESPGM.PTET51.1.45.86409;ies_left_dist=0;ies_min_dist=0;ies_right_dist=-11;junction_seq=tcattctatttcataTAtaatataatttttaa;read_names=J00121:27:H3GGKBBXX:5:2213:4675:27145,J00121:27:H3GGKBBXX:5:2214:16254:28112,J00121:27:H3GGKBBXX:5:2104:20882:47278,J00121:27:H3GGKBBXX:5:2225:18426:10317,J00121:27:H3GGKBBXX:5:1115:30513:5024,J00121:27:H3GGKBBXX:5:2107:18294:29044,J00121:27:H3GGKBBXX:5:2201:26169:15504,J00121:27:H3GGKBBXX:5:1210:11444:35180,J00121:27:H3GGKBBXX:5:1101:2737:7082;sequence=TACAGTTAAATTTCTTTTACAAAGAAAATATTAAAAATGGAAAAAGAACATTAGTTAACTACTATAAATTAAGTA;start=93735;subtype=PARTIAL_EXTERNAL;support_ref=4;support_variant=9;type=ALTERNATIVE;
scaffold51_45_with_IES	MILORD	internal_eliminated_sequence	93735	93798	.	.	.	ID=MILORD.45.93735.93798;Name=MILORD.45.93735.93798;bounded_by_ta=TRUE;common_boundary=Both;end=93798;ies_id=IESPGM.PTET51.1.45.86409;ies_left_dist=0;ies_min_dist=0;ies_right_dist=0;junction_seq=tcattctatttcataTAaattaagtatataat;read_names=J00121:27:H3GGKBBXX:5:2120:15453:23628,J00121:27:H3GGKBBXX:5:2128:29498:9807,J00121:27:H3GGKBBXX:5:1206:16346:36886,J00121:27:H3GGKBBXX:5:1222:15595:18247,J00121:27:H3GGKBBXX:5:2207:31162:5833,J00121:27:H3GGKBBXX:5:2205:15696:27883,J00121:27:H3GGKBBXX:5:2222:28483:32806,J00121:27:H3GGKBBXX:5:1110:18172:1824,J00121:27:H3GGKBBXX:5:2109:12154:21711,J00121:27:H3GGKBBXX:5:2221:28128:33000,J00121:27:H3GGKBBXX:5:1228:31213:7011,J00121:27:H3GGKBBXX:5:2107:13088:38345,J00121:27:H3GGKBBXX:5:2222:14905:4778,J00121:27:H3GGKBBXX:5:2107:6593:7433,J00121:27:H3GGKBBXX:5:1209:24261:22819,J00121:27:H3GGKBBXX:5:2202:25520:30169,J00121:27:H3GGKBBXX:5:1228:13504:34424,J00121:27:H3GGKBBXX:5:1205:12530:24226,J00121:27:H3GGKBBXX:5:2109:18913:16084,J00121:27:H3GGKBBXX:5:1112:19390:39242,J00121:27:H3GGKBBXX:5:1127:28331:5394,J00121:27:H3GGKBBXX:5:2113:1692:6642,J00121:27:H3GGKBBXX:5:1121:13636:37079,J00121:27:H3GGKBBXX:5:2113:11525:22626,J00121:27:H3GGKBBXX:5:1105:28392:13201,J00121:27:H3GGKBBXX:5:2219:12794:3231,J00121:27:H3GGKBBXX:5:2228:24779:16964;sequence=TACAGTTAAATTTCTTTTACAAAGAAAATATTAAAAATGGAAAAAGAACATTAGTTAACTACTA;start=93735;subtype=IES;support_ref=4;support_variant=27;type=IES;
scaffold51_45_with_IES	MILORD	internal_eliminated_sequence	94146	94377	.	.	.	ID=MILORD.45.94146.94377;Name=MILORD.45.94146.94377;bounded_by_ta=TRUE;common_boundary=Both;end=94377;ies_id=IESPGM.PTET51.1.45.86756;ies_left_dist=0;ies_min_dist=0;ies_right_dist=0;junction_seq=ttcgatttcttctgaTAcattagcatttcttg;read_names=J00121:27:H3GGKBBXX:5:2220:13433:33422,J00121:27:H3GGKBBXX:5:2107:12246:3442,J00121:27:H3GGKBBXX:5:2217:6400:32701,J00121:27:H3GGKBBXX:5:2121:27783:39858,J00121:27:H3GGKBBXX:5:1113:28250:2861,J00121:27:H3GGKBBXX:5:2119:15798:28586,J00121:27:H3GGKBBXX:5:2202:15544:38240,J00121:27:H3GGKBBXX:5:1118:12236:24665,J00121:27:H3GGKBBXX:5:2103:22739:9350,J00121:27:H3GGKBBXX:5:2211:19360:40244,J00121:27:H3GGKBBXX:5:1119:27488:9174,J00121:27:H3GGKBBXX:5:2221:12794:25281,J00121:27:H3GGKBBXX:5:2223:21460:22502,J00121:27:H3GGKBBXX:5:1121:6644:20357;sequence=TATTGTTGAGATTAATATTTAATTTCCTTTTATTTTTTAAGACTTTTGAATTTAAATTTGTTCTCTATTTAATCCTAATCATTATAAAGTATTAGCATTACATTTTATTATATTTGTTTATTATACTAAATAGAAACTTAAGAACAAATAGAAGTTTATTAATTATCCTGCATAAATTTTGTTTAGAATAATTGAAAATCCTTTCAAATAGAATGATTTTTTCAATTAACAA;start=94146;subtype=IES;support_ref=10;support_variant=14;type=IES;
scaffold51_45_with_IES	MILORD	internal_eliminated_sequence	94158	94377	.	.	.	ID=MILORD.45.94158.94377;Name=MILORD.45.94158.94377;bounded_by_ta=TRUE;common_boundary=RIGHT;end=94377;ies_id=IESPGM.PTET51.1.45.86756;ies_left_dist=-12;ies_min_dist=0;ies_right_dist=0;junction_seq=tgatattgttgagatTAcattagcatttcttg;read_names=J00121:27:H3GGKBBXX:5:2122:19136:31839;sequence=TAATATTTAATTTCCTTTTATTTTTTAAGACTTTTGAATTTAAATTTGTTCTCTATTTAATCCTAATCATTATAAAGTATTAGCATTACATTTTATTATATTTGTTTATTATACTAAATAGAAACTTAAGAACAAATAGAAGTTTATTAATTATCCTGCATAAATTTTGTTTAGAATAATTGAAAATCCTTTCAAATAGAATGATTTTTTCAATTAACAA;start=94158;subtype=PARTIAL_INTERNAL;support_ref=5;support_variant=1;type=ALTERNATIVE;
scaffold51_45_with_IES	MILORD	internal_eliminated_sequence	95745	96259	.	.	.	ID=MILORD.45.95745.96259;Name=MILORD.45.95745.96259;bounded_by_ta=TRUE;common_boundary=None;end=96259;ies_id=IESPGM.PTET51.1.45.86756;ies_left_dist=-1599;ies_min_dist=1599;ies_right_dist=-1882;junction_seq=ctatatatagttattTAaataacataaaatgc;read_names=J00121:27:H3GGKBBXX:5:1119:9110:14537,J00121:27:H3GGKBBXX:5:1224:19431:18599;sequence=TACAGTCGAAATAAAATTGTTATTAATCGAATCTCAAATAGCTCTTCATTATTTCAATTAATTTGAATTATTTAGAATAATTAATATACGCATTAAAATAATAGCAATTATTAATTATATTTTATCAATCCACAGAAACATGTAAATTCATAAAAATAAAATACTTTAAATGCTATTTCAATGTTGAGAAATCAAAATAAATTGAATAAGCAGTTGTAGTTTAGATAACATATTCTTCTCTTTGTCTTTGAGAATGCTCAACCAACATAATTATTTATAGTCTTCATAATTCAATAAGTAAAATATTGATAAGGAATTTACAATTATCAAATAAAATTATTACAAAATTTTTATTAGATTATATTTTTGAGCTTCTTATTAAAAAAGTCATTAGTCTTAATGAGAATATTGACGGAATTTACAAGAAGTAGGATAACAAATAGCAATATATAAACAAAAATATAGAATACAATGTATATTTATCTTTCTTCTAAGAAGTTAGTATTTTTGACCTA;start=95745;subtype=MAC;support_ref=96;support_variant=2;type=CRYPTIC;
scaffold51_45_with_IES	MILORD	internal_eliminated_sequence	95745	95960	.	.	.	ID=MILORD.45.95745.95960;Name=MILORD.45.95745.95960;bounded_by_ta=TRUE;common_boundary=None;end=95960;ies_id=IESPGM.PTET51.1.45.86756;ies_left_dist=-1599;ies_min_dist=1583;ies_right_dist=-1583;junction_seq=ctatatatagttattTAgtttagataacatat;read_names=J00121:27:H3GGKBBXX:5:2109:17634:36481,J00121:27:H3GGKBBXX:5:2212:28635:2932,J00121:27:H3GGKBBXX:5:2207:22191:16348;sequence=TACAGTCGAAATAAAATTGTTATTAATCGAATCTCAAATAGCTCTTCATTATTTCAATTAATTTGAATTATTTAGAATAATTAATATACGCATTAAAATAATAGCAATTATTAATTATATTTTATCAATCCACAGAAACATGTAAATTCATAAAAATAAAATACTTTAAATGCTATTTCAATGTTGAGAAATCAAAATAAATTGAATAAGCAGTTG;start=95745;subtype=MAC;support_ref=96;support_variant=3;type=CRYPTIC;
scaffold51_45_with_IES	MILORD	internal_eliminated_sequence	98769	98944	.	.	.	ID=MILORD.45.98769.98944;Name=MILORD.45.98769.98944;bounded_by_ta=TRUE;common_boundary=Both;end=98944;ies_id=IESPGM.PTET51.1.45.91147;ies_left_dist=0;ies_min_dist=0;ies_right_dist=0;junction_seq=taaagtgaaatttgtTAaatatataaaaaatc;read_names=J00121:27:H3GGKBBXX:5:2202:9739:20304,J00121:27:H3GGKBBXX:5:1106:27407:40719,J00121:27:H3GGKBBXX:5:2103:18791:20551,J00121:27:H3GGKBBXX:5:1128:20202:19689,J00121:27:H3GGKBBXX:5:1108:20222:39277,J00121:27:H3GGKBBXX:5:1102:19004:13711,J00121:27:H3GGKBBXX:5:2223:21308:5112,J00121:27:H3GGKBBXX:5:1213:14215:13922,J00121:27:H3GGKBBXX:5:1103:9902:46891,J00121:27:H3GGKBBXX:5:2112:25256:35655,J00121:27:H3GGKBBXX:5:2203:6350:8207,J00121:27:H3GGKBBXX:5:2217:30289:26828,J00121:27:H3GGKBBXX:5:2209:30502:24982,J00121:27:H3GGKBBXX:5:1202:3447:36059;sequence=TATAGATATTTTCAATGGCTTTTTTAATGTGTGTTGATAAATTCCATAATTTTACAATTGATTTTAATGATTTATTGAAATTTAATTACACTTTTATATATAATAAGTGTTTCTATTGACTTAATTAAATAAGCCAATTGTATATAGTATAAAATATTTACCTTTGGAAATGACTA;start=98769;subtype=IES;support_ref=74;support_variant=14;type=IES;
scaffold51_45_with_IES	MILORD	internal_eliminated_sequence	98821	98908	.	.	.	ID=MILORD.45.98821.98908;Name=MILORD.45.98821.98908;bounded_by_ta=TRUE;common_boundary=None;end=98908;ies_id=IESPGM.PTET51.1.45.91147;ies_left_dist=-52;ies_min_dist=36;ies_right_dist=36;junction_seq=taaattccataatttTAtatagtataaaatat;read_names=J00121:27:H3GGKBBXX:5:2112:25631:45766,J00121:27:H3GGKBBXX:5:2111:9871:35690,J00121:27:H3GGKBBXX:5:2223:23855:27215,J00121:27:H3GGKBBXX:5:2101:8582:23153,J00121:27:H3GGKBBXX:5:1113:19258:45027,J00121:27:H3GGKBBXX:5:1226:32086:27338,J00121:27:H3GGKBBXX:5:1219:12469:3618,J00121:27:H3GGKBBXX:5:2109:25367:41757,J00121:27:H3GGKBBXX:5:1210:1895:40297,J00121:27:H3GGKBBXX:5:1205:5203:4919,J00121:27:H3GGKBBXX:5:2119:25053:21553,J00121:27:H3GGKBBXX:5:2110:15585:13306,J00121:27:H3GGKBBXX:5:1219:3001:6835,J00121:27:H3GGKBBXX:5:2212:19207:41985,J00121:27:H3GGKBBXX:5:2208:16193:24314;sequence=TACAATTGATTTTAATGATTTATTGAAATTTAATTACACTTTTATATATAATAAGTGTTTCTATTGACTTAATTAAATAAGCCAATTG;start=98821;subtype=INTERNAL;support_ref=7;support_variant=15;type=ALTERNATIVE;
scaffold51_45_with_IES	MILORD	internal_eliminated_sequence	99614	99647	.	.	.	ID=MILORD.45.99614.99647;Name=MILORD.45.99614.99647;bounded_by_ta=TRUE;common_boundary=RIGHT;end=99647;ies_id=IESPGM.PTET51.1.45.91821;ies_left_dist=5;ies_min_dist=0;ies_right_dist=0;junction_seq=gcaactcaatgcaatTAtttaatatgataaaa;read_names=J00121:27:H3GGKBBXX:5:2115:13047:48087;sequence=TAAGGTATAGACCTATAGAATAATTATTCAACTA;start=99614;subtype=PARTIAL_EXTERNAL;support_ref=10;support_variant=1;type=ALTERNATIVE;
scaffold51_45_with_IES	MILORD	internal_eliminated_sequence	99619	99647	.	.	.	ID=MILORD.45.99619.99647;Name=MILORD.45.99619.99647;bounded_by_ta=TRUE;common_boundary=Both;end=99647;ies_id=IESPGM.PTET51.1.45.91821;ies_left_dist=0;ies_min_dist=0;ies_right_dist=0;junction_seq=tcaatgcaattaaggTAtttaatatgataaaa;read_names=J00121:27:H3GGKBBXX:5:2215:30147:26090,J00121:27:H3GGKBBXX:5:1104:21765:28586,J00121:27:H3GGKBBXX:5:1125:15564:7539;sequence=TATAGACCTATAGAATAATTATTCAACTA;start=99619;subtype=IES;support_ref=14;support_variant=3;type=IES;
scaffold51_45_with_IES	MILORD	internal_eliminated_sequence	99696	99852	.	.	.	ID=MILORD.45.99696.99852;Name=MILORD.45.99696.99852;bounded_by_ta=TRUE;common_boundary=RIGHT;end=99852;ies_id=IESPGM.PTET51.1.45.91876;ies_left_dist=7;ies_min_dist=0;ies_right_dist=0;junction_seq=aaataggtataatgaTAgtatatatccatgtt;read_names=J00121:27:H3GGKBBXX:5:2207:19654:44482;sequence=TATATGGTACACTTGAAATTGTTTGGAATTTAAATTATTTAATAAATTAAATGATTTTCCATTTATTATAAAATTTAGAATTTTTGATGTAATATTGAAGATATAAAAAACCAATAATAAATAATTACCATTATTGATATATAATCCATTTTAAGTG;start=99696;subtype=PARTIAL_EXTERNAL;support_ref=3;support_variant=1;type=ALTERNATIVE;
scaffold51_45_with_IES	MILORD	internal_eliminated_sequence	99703	99852	.	.	.	ID=MILORD.45.99703.99852;Name=MILORD.45.99703.99852;bounded_by_ta=TRUE;common_boundary=Both;end=99852;ies_id=IESPGM.PTET51.1.45.91876;ies_left_dist=0;ies_min_dist=0;ies_right_dist=0;junction_seq=tataatgatatatggTAgtatatatccatgtt;read_names=J00121:27:H3GGKBBXX:5:1109:21998:5780,J00121:27:H3GGKBBXX:5:1104:19766:3143,J00121:27:H3GGKBBXX:5:2220:28392:23892,J00121:27:H3GGKBBXX:5:1108:28138:16559,J00121:27:H3GGKBBXX:5:1124:22567:46645,J00121:27:H3GGKBBXX:5:1118:2402:38363,J00121:27:H3GGKBBXX:5:2101:27194:7222,J00121:27:H3GGKBBXX:5:2119:17553:6800,J00121:27:H3GGKBBXX:5:2125:7547:12321,J00121:27:H3GGKBBXX:5:1216:10307:21395,J00121:27:H3GGKBBXX:5:2101:19258:35708,J00121:27:H3GGKBBXX:5:1206:19004:44130,J00121:27:H3GGKBBXX:5:2104:6908:21764,J00121:27:H3GGKBBXX:5:2112:25652:3283,J00121:27:H3GGKBBXX:5:1120:7415:20568,J00121:27:H3GGKBBXX:5:1225:25063:20867,J00121:27:H3GGKBBXX:5:1227:15148:4040,J00121:27:H3GGKBBXX:5:2208:5467:34178,J00121:27:H3GGKBBXX:5:2109:25378:47155,J00121:27:H3GGKBBXX:5:1225:7791:19847,J00121:27:H3GGKBBXX:5:1209:27681:48649,J00121:27:H3GGKBBXX:5:2105:25388:20691,J00121:27:H3GGKBBXX:5:2228:22079:28252,J00121:27:H3GGKBBXX:5:1102:6157:10510;sequence=TACACTTGAAATTGTTTGGAATTTAAATTATTTAATAAATTAAATGATTTTCCATTTATTATAAAATTTAGAATTTTTGATGTAATATTGAAGATATAAAAAACCAATAATAAATAATTACCATTATTGATATATAATCCATTTTAAGTG;start=99703;subtype=IES;support_ref=8;support_variant=24;type=IES;
scaffold51_45_with_IES	MILORD	internal_eliminated_sequence	99703	99857	.	.	.	ID=MILORD.45.99703.99857;Name=MILORD.45.99703.99857;bounded_by_ta=TRUE;common_boundary=LEFT;end=99857;ies_id=IESPGM.PTET51.1.45.91876;ies_left_dist=0;ies_min_dist=0;ies_right_dist=-5;junction_seq=tataatgatatatggTAtatccatgttttgaa;read_names=J00121:27:H3GGKBBXX:5:1213:19837:28622;sequence=TACACTTGAAATTGTTTGGAATTTAAATTATTTAATAAATTAAATGATTTTCCATTTATTATAAAATTTAGAATTTTTGATGTAATATTGAAGATATAAAAAACCAATAATAAATAATTACCATTATTGATATATAATCCATTTTAAGTGTAGTA;start=99703;subtype=PARTIAL_EXTERNAL;support_ref=4;support_variant=1;type=ALTERNATIVE;
scaffold51_45_with_IES	MILORD	internal_eliminated_sequence	99703	99846	.	.	.	ID=MILORD.45.99703.99846;Name=MILORD.45.99703.99846;bounded_by_ta=TRUE;common_boundary=LEFT;end=99846;ies_id=IESPGM.PTET51.1.45.91876;ies_left_dist=0;ies_min_dist=0;ies_right_dist=6;junction_seq=tataatgatatatggTAagtgtagtatatatc;read_names=J00121:27:H3GGKBBXX:5:1124:8623:16506;sequence=TACACTTGAAATTGTTTGGAATTTAAATTATTTAATAAATTAAATGATTTTCCATTTATTATAAAATTTAGAATTTTTGATGTAATATTGAAGATATAAAAAACCAATAATAAATAATTACCATTATTGATATATAATCCATTT;start=99703;subtype=PARTIAL_INTERNAL;support_ref=4;support_variant=1;type=ALTERNATIVE;
scaffold51_45_with_IES	MILORD	internal_eliminated_sequence	101316	101379	.	.	.	ID=MILORD.45.101316.101379;Name=MILORD.45.101316.101379;bounded_by_ta=TRUE;common_boundary=None;end=101379;ies_id=IESPGM.PTET51.1.45.93853;ies_left_dist=514;ies_min_dist=478;ies_right_dist=478;junction_seq=attaatcatacagggTAgagtttgcaagatat;read_names=J00121:27:H3GGKBBXX:5:2122:21765:7169;sequence=TATAGCCTGTTAGGTATTCTAATGATTGTTAATCATAAAATTGTTGATTATTCTATTTTCCCTA;start=101316;subtype=MAC;support_ref=93;support_variant=1;type=CRYPTIC;
scaffold51_45_with_IES	MILORD	internal_eliminated_sequence	101582	101657	.	.	.	ID=MILORD.45.101582.101657;Name=MILORD.45.101582.101657;bounded_by_ta=TRUE;common_boundary=None;end=101657;ies_id=IESPGM.PTET51.1.45.93853;ies_left_dist=248;ies_min_dist=200;ies_right_dist=200;junction_seq=aaattctaattaggtTAatgaagtagtaattg;read_names=J00121:27:H3GGKBBXX:5:2206:19076:47911,J00121:27:H3GGKBBXX:5:2226:20425:33580,J00121:27:H3GGKBBXX:5:2219:23622:45273;sequence=TATTATTCCAATAAAATAATTAATTTCAATTTAATAAATTTTTGTAGTAAGGAAAAAGCTAAGATTAATCTAATAA;start=101582;subtype=MAC;support_ref=111;support_variant=3;type=CRYPTIC;
scaffold51_45_with_IES	MILORD	internal_eliminated_sequence	101585	101657	.	.	.	ID=MILORD.45.101585.101657;Name=MILORD.45.101585.101657;bounded_by_ta=TRUE;common_boundary=None;end=101657;ies_id=IESPGM.PTET51.1.45.93853;ies_left_dist=245;ies_min_dist=200;ies_right_dist=200;junction_seq=ttctaattaggttatTAatgaagtagtaattg;read_names=J00121:27:H3GGKBBXX:5:1210:21227:39225;sequence=TATTCCAATAAAATAATTAATTTCAATTTAATAAATTTTTGTAGTAAGGAAAAAGCTAAGATTAATCTAATAA;start=101585;subtype=MAC;support_ref=114;support_variant=1;type=CRYPTIC;
scaffold51_45_with_IES	MILORD	internal_eliminated_sequence	101830	101857	.	.	.	ID=MILORD.45.101830.101857;Name=MILORD.45.101830.101857;bounded_by_ta=TRUE;common_boundary=Both;end=101857;ies_id=IESPGM.PTET51.1.45.93853;ies_left_dist=0;ies_min_dist=0;ies_right_dist=0;junction_seq=tcactcattatgacgTAatcgtgaggacttat;read_names=J00121:27:H3GGKBBXX:5:1119:11373:38433,J00121:27:H3GGKBBXX:5:2102:18893:38943,J00121:27:H3GGKBBXX:5:2121:2148:15944,J00121:27:H3GGKBBXX:5:2206:21420:46803,J00121:27:H3GGKBBXX:5:2212:7689:37185,J00121:27:H3GGKBBXX:5:1101:14692:38381,J00121:27:H3GGKBBXX:5:1119:10876:26670,J00121:27:H3GGKBBXX:5:1118:22008:1437,J00121:27:H3GGKBBXX:5:1222:21724:17825,J00121:27:H3GGKBBXX:5:1121:9597:20375,J00121:27:H3GGKBBXX:5:2119:7456:38715,J00121:27:H3GGKBBXX:5:1202:17147:45871,J00121:27:H3GGKBBXX:5:1128:28767:45291,J00121:27:H3GGKBBXX:5:1219:19451:11460,J00121:27:H3GGKBBXX:5:2206:23013:13658;sequence=TATAGAATAATTGATAGGTAATCATCTA;start=101830;subtype=IES;support_ref=3;support_variant=15;type=IES;
scaffold51_45_with_IES	MILORD	internal_eliminated_sequence	101901	101928	.	.	.	ID=MILORD.45.101901.101928;Name=MILORD.45.101901.101928;bounded_by_ta=TRUE;common_boundary=Both;end=101928;ies_id=IESPGM.PTET51.1.45.93896;ies_left_dist=0;ies_min_dist=0;ies_right_dist=0;junction_seq=tttttctgaaatgtgTActcttttacaataac;read_names=J00121:27:H3GGKBBXX:5:1118:20151:20937,J00121:27:H3GGKBBXX:5:2201:8714:18845,J00121:27:H3GGKBBXX:5:2225:30431:8857,J00121:27:H3GGKBBXX:5:2213:19278:2404;sequence=TATAATCAATACGATTTTAATTTAATTT;start=101901;subtype=IES;support_ref=3;support_variant=4;type=IES;
scaffold51_45_with_IES	MILORD	internal_eliminated_sequence	102200	102226	.	.	.	ID=MILORD.45.102200.102226;Name=MILORD.45.102200.102226;bounded_by_ta=TRUE;common_boundary=Both;end=102226;ies_id=IESPGM.PTET51.1.45.94167;ies_left_dist=0;ies_min_dist=0;ies_right_dist=0;junction_seq=ttttttaaacatcaaTAaaaatgattaatttg;read_names=J00121:27:H3GGKBBXX:5:2118:30665:14959,J00121:27:H3GGKBBXX:5:1121:9912:43040,J00121:27:H3GGKBBXX:5:1112:6563:9350,J00121:27:H3GGKBBXX:5:1228:11170:18282,J00121:27:H3GGKBBXX:5:1217:4219:3952,J00121:27:H3GGKBBXX:5:2111:30685:35919,J00121:27:H3GGKBBXX:5:2211:25702:19830,J00121:27:H3GGKBBXX:5:2121:28787:26090,J00121:27:H3GGKBBXX:5:1217:27499:34020,J00121:27:H3GGKBBXX:5:1220:7588:17737,J00121:27:H3GGKBBXX:5:1214:11921:49054,J00121:27:H3GGKBBXX:5:1124:6187:3459,J00121:27:H3GGKBBXX:5:1124:5863:2932,J00121:27:H3GGKBBXX:5:1111:6177:44974,J00121:27:H3GGKBBXX:5:1209:17320:30978,J00121:27:H3GGKBBXX:5:2119:14225:44253,J00121:27:H3GGKBBXX:5:1124:12763:2580,J00121:27:H3GGKBBXX:5:1202:17462:19689,J00121:27:H3GGKBBXX:5:2124:25875:34969,J00121:27:H3GGKBBXX:5:2103:17026:47841,J00121:27:H3GGKBBXX:5:1223:12855:15399,J00121:27:H3GGKBBXX:5:1125:10998:34688,J00121:27:H3GGKBBXX:5:1106:9201:39664,J00121:27:H3GGKBBXX:5:1213:8339:37009,J00121:27:H3GGKBBXX:5:1223:24474:28534,J00121:27:H3GGKBBXX:5:2103:23571:39242,J00121:27:H3GGKBBXX:5:1215:14255:39629;sequence=TATAAGTAAACACGTTAAAACTAACTA;start=102200;subtype=IES;support_ref=153;support_variant=27;type=IES;
scaffold51_45_with_IES	MILORD	internal_eliminated_sequence	102785	102822	.	.	.	ID=MILORD.45.102785.102822;Name=MILORD.45.102785.102822;bounded_by_ta=TRUE;common_boundary=LEFT;end=102822;ies_id=IESPGM.PTET51.1.45.94725;ies_left_dist=0;ies_min_dist=0;ies_right_dist=-12;junction_seq=atcggttaataatggTAaaaagttatcatact;read_names=J00121:27:H3GGKBBXX:5:2227:21542:31365,J00121:27:H3GGKBBXX:5:1126:17817:6765;sequence=TATAAATAAAATCACCTATGAAACTATATCAATTGCTC;start=102785;subtype=PARTIAL_EXTERNAL;support_ref=2;support_variant=2;type=ALTERNATIVE;
scaffold51_45_with_IES	MILORD	internal_eliminated_sequence	102785	102810	.	.	.	ID=MILORD.45.102785.102810;Name=MILORD.45.102785.102810;bounded_by_ta=TRUE;common_boundary=Both;end=102810;ies_id=IESPGM.PTET51.1.45.94725;ies_left_dist=0;ies_min_dist=0;ies_right_dist=0;junction_seq=atcggttaataatggTAtcaattgctctaaaa;read_names=J00121:27:H3GGKBBXX:5:2215:26352:23593,J00121:27:H3GGKBBXX:5:2226:16163:38433,J00121:27:H3GGKBBXX:5:2211:12682:22801,J00121:27:H3GGKBBXX:5:1123:10683:28305,J00121:27:H3GGKBBXX:5:2126:20750:7732,J00121:27:H3GGKBBXX:5:2221:11647:3178,J00121:27:H3GGKBBXX:5:1101:21592:1631,J00121:27:H3GGKBBXX:5:1216:12692:8084,J00121:27:H3GGKBBXX:5:2113:22678:40508,J00121:27:H3GGKBBXX:5:2220:13535:20867,J00121:27:H3GGKBBXX:5:2202:20334:33141,J00121:27:H3GGKBBXX:5:1105:26291:24964,J00121:27:H3GGKBBXX:5:2226:27630:36183,J00121:27:H3GGKBBXX:5:1205:25702:44306,J00121:27:H3GGKBBXX:5:1115:21805:39664,J00121:27:H3GGKBBXX:5:1118:3082:23892,J00121:27:H3GGKBBXX:5:1119:27326:9033,J00121:27:H3GGKBBXX:5:1115:22150:39137,J00121:27:H3GGKBBXX:5:1128:21095:44341,J00121:27:H3GGKBBXX:5:1214:2970:34600,J00121:27:H3GGKBBXX:5:2101:17523:27707,J00121:27:H3GGKBBXX:5:1218:5812:35796,J00121:27:H3GGKBBXX:5:1122:18903:12023,J00121:27:H3GGKBBXX:5:2228:16386:34565,J00121:27:H3GGKBBXX:5:2102:15899:45572,J00121:27:H3GGKBBXX:5:2102:26910:35391,J00121:27:H3GGKBBXX:5:2124:11190:14766,J00121:27:H3GGKBBXX:5:1220:8775:16946,J00121:27:H3GGKBBXX:5:2227:15108:9139,J00121:27:H3GGKBBXX:5:1118:29650:41721,J00121:27:H3GGKBBXX:5:1128:20892:43990,J00121:27:H3GGKBBXX:5:1103:3204:1736,J00121:27:H3GGKBBXX:5:1101:2189:8453,J00121:27:H3GGKBBXX:5:1204:9425:38468,J00121:27:H3GGKBBXX:5:2116:22901:14449,J00121:27:H3GGKBBXX:5:1106:10967:45150,J00121:27:H3GGKBBXX:5:2102:11556:28481,J00121:27:H3GGKBBXX:5:2106:13078:48245,J00121:27:H3GGKBBXX:5:1108:7567:30398,J00121:27:H3GGKBBXX:5:1222:8633:23030,J00121:27:H3GGKBBXX:5:2106:18182:1631,J00121:27:H3GGKBBXX:5:2202:8237:38240,J00121:27:H3GGKBBXX:5:2120:5051:22766,J00121:27:H3GGKBBXX:5:1127:30472:40192,J00121:27:H3GGKBBXX:5:2214:12398:25087,J00121:27:H3GGKBBXX:5:2206:12956:47682,J00121:27:H3GGKBBXX:5:1219:3904:18036;sequence=TATAAATAAAATCACCTATGAAACTA;start=102785;subtype=IES;support_ref=4;support_variant=47;type=IES;
scaffold51_45_with_IES	MILORD	internal_eliminated_sequence	103194	103243	.	.	.	ID=MILORD.45.103194.103243;Name=MILORD.45.103194.103243;bounded_by_ta=TRUE;common_boundary=RIGHT;end=103243;ies_id=IESPGM.PTET51.1.45.95114;ies_left_dist=6;ies_min_dist=0;ies_right_dist=0;junction_seq=aatctacccctcttcTAttaaaaatgaaaaat;read_names=J00121:27:H3GGKBBXX:5:1114:21968:16700;sequence=TATTGTTACACTCAAGTATGCAAATTTTCCTAATCAAAGAGGTTCAAGTG;start=103194;subtype=PARTIAL_EXTERNAL;support_ref=9;support_variant=1;type=ALTERNATIVE;
scaffold51_45_with_IES	MILORD	internal_eliminated_sequence	103200	103243	.	.	.	ID=MILORD.45.103200.103243;Name=MILORD.45.103200.103243;bounded_by_ta=TRUE;common_boundary=Both;end=103243;ies_id=IESPGM.PTET51.1.45.95114;ies_left_dist=0;ies_min_dist=0;ies_right_dist=0;junction_seq=cccctcttctattgtTAttaaaaatgaaaaat;read_names=J00121:27:H3GGKBBXX:5:2217:6847:22608,J00121:27:H3GGKBBXX:5:1118:19664:5921,J00121:27:H3GGKBBXX:5:1213:5223:31189,J00121:27:H3GGKBBXX:5:1209:16772:47788,J00121:27:H3GGKBBXX:5:1203:15077:28991,J00121:27:H3GGKBBXX:5:2205:14732:33949,J00121:27:H3GGKBBXX:5:1204:7030:44517,J00121:27:H3GGKBBXX:5:2221:11840:38187,J00121:27:H3GGKBBXX:5:1212:24840:34582,J00121:27:H3GGKBBXX:5:1226:26504:39014,J00121:27:H3GGKBBXX:5:1212:12205:23593,J00121:27:H3GGKBBXX:5:1212:17107:13095,J00121:27:H3GGKBBXX:5:1211:5558:33352,J00121:27:H3GGKBBXX:5:2221:4594:28375,J00121:27:H3GGKBBXX:5:1227:27062:14695,J00121:27:H3GGKBBXX:5:1221:14996:32121,J00121:27:H3GGKBBXX:5:2115:28310:39049,J00121:27:H3GGKBBXX:5:1124:15311:12445,J00121:27:H3GGKBBXX:5:2119:2950:35936,J00121:27:H3GGKBBXX:5:1219:8552:20779,J00121:27:H3GGKBBXX:5:1216:29346:41686,J00121:27:H3GGKBBXX:5:2119:26149:44377,J00121:27:H3GGKBBXX:5:2213:23358:33492,J00121:27:H3GGKBBXX:5:1107:10165:27373,J00121:27:H3GGKBBXX:5:1226:19441:26213,J00121:27:H3GGKBBXX:5:2204:22841:48526,J00121:27:H3GGKBBXX:5:2117:27001:14484,J00121:27:H3GGKBBXX:5:2202:10906:32947,J00121:27:H3GGKBBXX:5:2208:19695:39981,J00121:27:H3GGKBBXX:5:2114:23703:1666;sequence=TACACTCAAGTATGCAAATTTTCCTAATCAAAGAGGTTCAAGTG;start=103200;subtype=IES;support_ref=18;support_variant=30;type=IES;
scaffold51_45_with_IES	MILORD	internal_eliminated_sequence	103420	103445	.	.	.	ID=MILORD.45.103420.103445;Name=MILORD.45.103420.103445;bounded_by_ta=TRUE;common_boundary=Both;end=103445;ies_id=IESPGM.PTET51.1.45.95290;ies_left_dist=0;ies_min_dist=0;ies_right_dist=0;junction_seq=tatcgagaatcttgaTActattattccagttt;read_names=J00121:27:H3GGKBBXX:5:1212:21339:15047,J00121:27:H3GGKBBXX:5:2203:8663:28709,J00121:27:H3GGKBBXX:5:2120:26301:14326,J00121:27:H3GGKBBXX:5:2204:32116:19197,J00121:27:H3GGKBBXX:5:2215:22851:45133,J00121:27:H3GGKBBXX:5:1202:6329:23259,J00121:27:H3GGKBBXX:5:1106:12845:8101,J00121:27:H3GGKBBXX:5:1118:12286:27989,J00121:27:H3GGKBBXX:5:2221:8288:35268,J00121:27:H3GGKBBXX:5:2201:29072:37835,J00121:27:H3GGKBBXX:5:2227:31324:11179,J00121:27:H3GGKBBXX:5:1215:17908:26019,J00121:27:H3GGKBBXX:5:1122:15311:2879,J00121:27:H3GGKBBXX:5:2220:16528:18036,J00121:27:H3GGKBBXX:5:1106:16447:32490,J00121:27:H3GGKBBXX:5:1106:23997:46662,J00121:27:H3GGKBBXX:5:1215:18274:24999,J00121:27:H3GGKBBXX:5:1209:1610:9209,J00121:27:H3GGKBBXX:5:2223:5528:16840,J00121:27:H3GGKBBXX:5:1105:27590:31540,J00121:27:H3GGKBBXX:5:1114:13535:31136,J00121:27:H3GGKBBXX:5:2218:15635:48456,J00121:27:H3GGKBBXX:5:1118:21450:23399,J00121:27:H3GGKBBXX:5:1127:20557:17526,J00121:27:H3GGKBBXX:5:2205:18264:13166,J00121:27:H3GGKBBXX:5:1123:15838:23276;sequence=TATAAAGTAAATATCATACTTAATTG;start=103420;subtype=IES;support_ref=27;support_variant=26;type=IES;
scaffold51_45_with_IES	MILORD	internal_eliminated_sequence	103525	108334	.	.	.	ID=MILORD.45.103525.108334;Name=MILORD.45.103525.108334;bounded_by_ta=TRUE;common_boundary=None;end=108334;ies_id=IESPGM.PTET51.1.45.95290;ies_left_dist=-105;ies_min_dist=105;ies_right_dist=-4889;junction_seq=ttatcaaataataaaTAtatttataataatga;read_names=J00121:27:H3GGKBBXX:5:2213:23500:13869;sequence=TATTATTAATATATCCTTAACTATAAATAGGTAAATATAATTAGAAAAAATCTTAATGATAAATAAAAACTTGTTTCTGAATCATCATAAAGGTGTTCAAATGTTTTCATAACAAAAATAGTAATTTAAATATGTTTCTAAAATTACAGTTTCTATTATATTTATACTTATTTAATTTTTAAATATGTATAATAATAATTAGTTTTAATTGAGATTCTAATCGTGAGATGTGTAAATATTTTTGTGTATATACAAATTAATAAAGTTTAAGCTAAAATATACTTTTTTAATCATCCTTGATATTTTGTTTATAGAGTCATGAAAAAAATCGATTTAAATAAATTAAAAATAACAGTTTATAAGTTTTAAATTAATTAATCAAACATGGAACAAACAGTTTTCATTATTGCTATTTAGTAATCATATACAACTCTTCAATTTTGTTAAGAAATCGATTATGTCTTTATTAAATATCTTTTATTTATTTACAATTGATAATATGTATTTATTGTTTGAGAAACCAAAACAACAAGAAATTAAAAAAATTAGTCCATGAAGTGTATTATATTTTTTTAAATTATCAAATGATTGATCGTGTTAAAGTCTCAAAAATAAGTAAAAAATTTACTTTTATGTTGATATATTTAAATAACATCATATTATGGTATACTTGTGATTGCATAAATTTAGTATTGTTTTCAGGTTTTTCTGGACTCTTTTGGTTTATTTTAGGCAACTTGAGAAAATAGGCATCCTTTTCTAAGGATTGATTTGTTGTTTAATTTTTATCTCTTTGAGAAAGAGAGACTTTATTCCTTAATTTCTTAAGTTTTAATTTATTTAATGATTACAATTGTTTCATTTGATTTGGATATTAATGGAAGTTAAATGAAGGGCCTATGTTGATGAATTGTGATTTTCTATAATTATCTTTCAGAAAGACATATCATTTATTTAATTATATTTAATAATGTTGCATAGCAATTTTATATAACATGATAATAAATTGGTTTTAATGATTATCTTAACATACGTTTAAACGAAATAGCAAATAAAATGTATTATTTAATGAATATATTTATTTTATCTTATCTATAAAAAAGAAGGGATAAATTTAAAGATGAAAAGGAAATCAACTCAATTTAATAACCTTCGACGTAAAAATAATAAATTTAATTATATCCAAATAATATGATATGCATCAAATTCCTTTAATATAAAATATGTATTCGGATCCACCTGATAAAGCATAAGCTAATTTTTTTGAGCCAGTATCAGATTTGGTAGAATCATATGCTATCATTGTTGCATCTTCTACATATGTACCGGCAGCCTTATCTGTTATTTTGACTAATTTGTTGTTGGTGGTAATGCTGAATGTTGTGCCACTATAAATGTAAGTGACAGTCAAAGATAAACCAGTAAATGCTGCTGGTGTTGCTGCATCATCAATAATTTTGACATAATAAACATCACTGAACGCAGTAGCTGCTGCTATACCAAATTGAACAGCTGGGTACGAAATGACTTAGACATATCCATTTTTTGTGTATGACAACCATGACAAGGTGGTTGTGTGTTCTTAGCCATTAACAGTTAAGTACAATCTAGAAAAGGTAGTTTAAGCAAAATTTAAAATGTAATAATTGGTCTGATAGTGTTTGCTAAAGGTTCTGACTCTTTACAAGAAGATGTCGGCTAATTACCAAAACTTAGTTAATGTTGCTCCTTTCAAGGCAGGGGTCATTGTTGTGTCATCCTATTATAGAAATATTGCTATACTCTAATATTTTGGATAGTTTAGAACAATGCTTTTTCAATGTAATATGGGTGAGTGGTTGTTTTGATAAGTTCAGGTTGATATGCAACATATAAATCTAAGATGGAATTTAATTAAGAGTTTGTGGCCAATTGTAAGTTGACAGTGAATACTTAATATAAATAGTCTGATTTAGGGGTTTTGGTTTATAAATCTGCCACTGTTATTCCTGTAAGTGAATGAGTAGCTAATCCAGTAGTGGAAATGGGGAACCTTACATAATTATAATCAACTTTATTATTGCTAGTAGGAGTTGTGCACACATTTTCATATTGTATTGTATGAATATAAAATGGTTTAACACATGGAGATTAATTCAAAAGATGTTAATAATACATTCAAAGAGGCGATTGGTGCGCAAGTTCCTGAGTAAACACCGCTTGGACGACAAGCTCCAATTTCATTTATTCTATAACAGTCAGCTGCCACAGTGTAAGGATCGCATTAGGTAGTCCACTTACAATAACCTGCGGCTTTACATAGTGCTTCAGTTGGGAAATTAGCAGCAGAGCAAGCAGTTTACCCTGGTGGTGCAGTAGAGCCTAGCCAGAATAATAGAAATGTAAGAAAATAATATTTGTACATTAATTTAATTACATCATCAAATGAATATTTTATAGACTCTTAAATGCATAGACCAGATAGAACATAATTTATTTTAATAGATATAAATCATAGAACAAGGTATAAGCTGTTGGGAATAAAAAGAAATGATATTGTATAAATATAAGAATAAGCAAAATTAATTTAATGATGATTGATATTTAATATTCAAGCACATGATGTTCCACTCCATGTAAAACGTCCTAATCTACATCTTGTGTAATATCTCCCTGTTGCTACTTAAGAAGTAATTGCAGTTTCAGCAATCAGATAAGATTTTGTAGTAGATTGACTTGAAATATTGATGGTGCAGGTTTTTGTAGATGTATTACAACCTGCTGAACCTTGAGAAGTAAATCCATTCATCTCAATCTTATCAAAAGTATATAAATTAGCACTACTTGTGGGTTAAGTATTGTCATCATCAAATTCCTCACTATTTTACATAGAATCTATTTACTGAATCATTTTTAATAATACCTGTGTATGACCATGTCCATTATAGAGAATAAGTTAGAGTTGCATCACTACCATCTATATTTGATGGTCTAATTATAAAATATTCGGGAATTTATCTTGTATTTTATTGTTAAAAGGATCATTTAAAGTATTATTTTTAGTATAAGACAAAAGAACATGTAAAATATATTATAAGTACTGTATGAATATATCTGATAAGGAGGAAAGGATACCAAATTATTCAGCAGGAATCACTAGCAATTCCAAATATCCGTTATCATTATAAGAAGTCCAAGAAATTTGAGTAGTTTGATATTGAGATCCTAATGTCAGGGAAAAGCGATTGAAATGAGAAAACCCAGAATTGATCAAATATTTATTCGAAATATAGAAGGGCTGATATGCTCTTAATTTTAGAAAGTAGGCATCTGTCATCCTCCATAAGAGAGTGTAATAATCCTATCTTTTATTTGTTGTATAGATGCATTCCATTGATTTATGAATACCAGTAAGAGTCAAGGCGACATCGTCTCGAATAGCTTACATAGATTCATAGATCGCCTTCTCTAGATACATGGGGTGTATCTGAGTATCAGCTAAATCATATTGCATCTAAATATAGGCATTCATAATATTCATCAATTCTGATGTGGAGGCTGTCAAAATGTTCACTGTTACTATCTCATACTTGTATTTTGAAGTGTACCTGGCAGTCATTATAGTAGTAACAAGATAACCACCTGTTGTTTGACTTGAAGATAATTATGTAATGTCTGAAGGAAACTTTACATAAGAATACATCATAGTAGTCTGATCAAATTCCATACATTAATTCAGAAAGTTAGAATTAATCGAAGGGATCTCTGCACATTTATTATTCAGGACCAGAAACCCATTTAAACTAGATCTACAAGCCCTGATGTCACTAACTTTGTGACACTCAGCCAGTCGGCAAGCTGTCCCTGTCCAAAAGCAATACCCAGCAGCAGTACATGTAGTCTGAATCATCCCTGCGCAATCTATAGTTTAACTGAAAACGCTATTGAGTGATGCAATCAATATAAGTAATTTTTTCAACATACGTATAACTAAGTCAAATTGATTGGAACTGTATATAATTTTATATTAATGATAATGCCAATTAAAATCGACTATTTATATATTCAAAAAGAATAGATACAATCTCCATACTTTATAAAATTTACTAATTTATTTCACAGCTTTACTTTAATAATATCATTACTTCATTTACAAGAAACTCACTTGAACAATTTTAATAAAATTACACTTGGAAATTAAATTTACTTCATTTTTTACTTAAAATAATATTTCTAAAATAATTTATGTGTATTATGCTTCTCTACTTCAATTTCTGAAAGGTGCAATTACTTCTTATCCCATATCTATTTAGTAAATAGATAATAAGGATTACAGGATATGAAATTTTTGATTTTTGAGTTTCGACTGAAGTTCCTCTTCGTAAAGTTATTTTTTTAGTTCTTCCTAGCTGCTATATCAAGTAAATCTAAATTTATCTTTCCTACTTTAGTTAGACAGTACAATAATTCAAAGAGAAACCTTGAATAAAATATTTGAATCAGATATTACTAAATAACTTTGAAATGCATGACAAATTTTATCTCTACTCCTTAACTCTTATTTGATCATTAATAGGATTGTTAAAATAAAATTATCATTTCTGAATCATTTATTTAATATTTATTGTAAAAATGCTTATTTCTGTGAATCAATAGTGCATTTAGGTGTTTCTTAGGACTGAAAGAACATTTGAGGAATGACTCAAACCATCTTCTTAGAAACGCATTCATAATTAATAAATCATAGATGAAGAAATATCTTAACTTAATTATTGAAAGTGTATATTTGTAAGACTAAATTATAATATCAAATTAGATAATAAATGAATTA;start=103525;subtype=MAC;support_ref=64;support_variant=1;type=CRYPTIC;
scaffold51_45_with_IES	MILORD	internal_eliminated_sequence	103669	103713	.	.	.	ID=MILORD.45.103669.103713;Name=MILORD.45.103669.103713;bounded_by_ta=TRUE;common_boundary=None;end=103713;ies_id=IESPGM.PTET51.1.45.95290;ies_left_dist=-249;ies_min_dist=249;ies_right_dist=-268;junction_seq=atatgtttctaaaatTAataataattagtttt;read_names=J00121:27:H3GGKBBXX:5:2128:16670:39664,J00121:27:H3GGKBBXX:5:2109:16396:12532;sequence=TACAGTTTCTATTATATTTATACTTATTTAATTTTTAAATATGTA;start=103669;subtype=MAC;support_ref=160;support_variant=2;type=CRYPTIC;
scaffold51_45_with_IES	MILORD	internal_eliminated_sequence	103950	104084	.	.	.	ID=MILORD.45.103950.104084;Name=MILORD.45.103950.104084;bounded_by_ta=TRUE;common_boundary=RIGHT;end=104084;ies_id=IESPGM.PTET51.1.45.95855;ies_left_dist=61;ies_min_dist=0;ies_right_dist=0;junction_seq=tatttagtaatcataTAttatatttttttaaa;read_names=J00121:27:H3GGKBBXX:5:1207:16376:41299;sequence=TACAACTCTTCAATTTTGTTAAGAAATCGATTATGTCTTTATTAAATATCTTTTATTTATTTACAATTGATAATATGTATTTATTGTTTGAGAAACCAAAACAACAAGAAATTAAAAAAATTAGTCCATGAAGTG;start=103950;subtype=PARTIAL_EXTERNAL;support_ref=62;support_variant=1;type=ALTERNATIVE;
scaffold51_45_with_IES	MILORD	internal_eliminated_sequence	104011	104084	.	.	.	ID=MILORD.45.104011.104084;Name=MILORD.45.104011.104084;bounded_by_ta=TRUE;common_boundary=Both;end=104084;ies_id=IESPGM.PTET51.1.45.95855;ies_left_dist=0;ies_min_dist=0;ies_right_dist=0;junction_seq=tatcttttatttattTAttatatttttttaaa;read_names=J00121:27:H3GGKBBXX:5:1210:19207:29888,J00121:27:H3GGKBBXX:5:2226:21197:21623,J00121:27:H3GGKBBXX:5:1216:16336:29729,J00121:27:H3GGKBBXX:5:1226:26321:36657,J00121:27:H3GGKBBXX:5:2117:7740:20146,J00121:27:H3GGKBBXX:5:1125:18081:11618,J00121:27:H3GGKBBXX:5:1115:23196:22696,J00121:27:H3GGKBBXX:5:2109:3346:20058,J00121:27:H3GGKBBXX:5:1217:16163:30274,J00121:27:H3GGKBBXX:5:1227:21085:46328,J00121:27:H3GGKBBXX:5:2224:10460:35796;sequence=TACAATTGATAATATGTATTTATTGTTTGAGAAACCAAAACAACAAGAAATTAAAAAAATTAGTCCATGAAGTG;start=104011;subtype=IES;support_ref=54;support_variant=11;type=IES;
scaffold51_45_with_IES	MILORD	internal_eliminated_sequence	104164	104191	.	.	.	ID=MILORD.45.104164.104191;Name=MILORD.45.104164.104191;bounded_by_ta=TRUE;common_boundary=Both;end=104191;ies_id=IESPGM.PTET51.1.45.95934;ies_left_dist=0;ies_min_dist=0;ies_right_dist=0;junction_seq=ttacttttatgttgaTActtgtgattgcataa;read_names=J00121:27:H3GGKBBXX:5:2211:27651:1543,J00121:27:H3GGKBBXX:5:2227:22607:37290,J00121:27:H3GGKBBXX:5:1227:25591:7152,J00121:27:H3GGKBBXX:5:1213:14275:17579,J00121:27:H3GGKBBXX:5:2101:15148:34600,J00121:27:H3GGKBBXX:5:1223:1803:25404,J00121:27:H3GGKBBXX:5:2122:2575:1490,J00121:27:H3GGKBBXX:5:2103:10307:45520,J00121:27:H3GGKBBXX:5:2216:5233:20164,J00121:27:H3GGKBBXX:5:2112:30990:36235,J00121:27:H3GGKBBXX:5:2218:10074:10862,J00121:27:H3GGKBBXX:5:1113:23216:23294,J00121:27:H3GGKBBXX:5:1219:23500:20867,J00121:27:H3GGKBBXX:5:1120:2118:5939,J00121:27:H3GGKBBXX:5:1227:17421:30767,J00121:27:H3GGKBBXX:5:1125:27915:6853,J00121:27:H3GGKBBXX:5:1102:22769:16436,J00121:27:H3GGKBBXX:5:2222:32238:3969,J00121:27:H3GGKBBXX:5:2108:13869:27356,J00121:27:H3GGKBBXX:5:1115:31629:43497,J00121:27:H3GGKBBXX:5:1106:14671:15803,J00121:27:H3GGKBBXX:5:1208:21856:23821,J00121:27:H3GGKBBXX:5:2103:26068:3653,J00121:27:H3GGKBBXX:5:2224:20111:21078,J00121:27:H3GGKBBXX:5:2109:4594:16172;sequence=TATATTTAAATAACATCATATTATGGTA;start=104164;subtype=IES;support_ref=6;support_variant=25;type=IES;
scaffold51_45_with_IES	MILORD	internal_eliminated_sequence	105619	105676	.	.	.	ID=MILORD.45.105619.105676;Name=MILORD.45.105619.105676;bounded_by_ta=TRUE;common_boundary=Both;end=105676;ies_id=IESPGM.PTET51.1.45.97361;ies_left_dist=0;ies_min_dist=0;ies_right_dist=0;junction_seq=cacattttcatattgTAcattcaaagaggcga;read_names=J00121:27:H3GGKBBXX:5:1214:20740:30995,J00121:27:H3GGKBBXX:5:1207:7334:24648,J00121:27:H3GGKBBXX:5:2111:15189:4215,J00121:27:H3GGKBBXX:5:1115:15026:3160,J00121:27:H3GGKBBXX:5:2101:15727:44816,J00121:27:H3GGKBBXX:5:1103:1884:25333,J00121:27:H3GGKBBXX:5:2223:13991:31540,J00121:27:H3GGKBBXX:5:2222:28615:20023,J00121:27:H3GGKBBXX:5:2212:23835:47647,J00121:27:H3GGKBBXX:5:1112:27976:19021,J00121:27:H3GGKBBXX:5:2213:18913:26494,J00121:27:H3GGKBBXX:5:1117:4838:11354,J00121:27:H3GGKBBXX:5:1215:6969:41739,J00121:27:H3GGKBBXX:5:1128:18862:37062,J00121:27:H3GGKBBXX:5:1119:23470:18001,J00121:27:H3GGKBBXX:5:1104:18436:17860,J00121:27:H3GGKBBXX:5:2106:8034:17034,J00121:27:H3GGKBBXX:5:2206:5883:15451,J00121:27:H3GGKBBXX:5:1216:19542:1455,J00121:27:H3GGKBBXX:5:1212:6106:37994;sequence=TATTGTATGAATATAAAATGGTTTAACACATGGAGATTAATTCAAAAGATGTTAATAA;start=105619;subtype=IES;support_ref=58;support_variant=20;type=IES;
scaffold51_45_with_IES	MILORD	internal_eliminated_sequence	106063	107639	.	.	.	ID=MILORD.45.106063.107639;Name=MILORD.45.106063.107639;bounded_by_ta=TRUE;common_boundary=None;end=107639;ies_id=IESPGM.PTET51.1.45.99147;ies_left_dist=1626;ies_min_dist=114;ies_right_dist=114;junction_seq=aaagaaatgatattgTAtcattacttcattta;read_names=J00121:27:H3GGKBBXX:5:2211:6319:19795;sequence=TATAAATATAAGAATAAGCAAAATTAATTTAATGATGATTGATATTTAATATTCAAGCACATGATGTTCCACTCCATGTAAAACGTCCTAATCTACATCTTGTGTAATATCTCCCTGTTGCTACTTAAGAAGTAATTGCAGTTTCAGCAATCAGATAAGATTTTGTAGTAGATTGACTTGAAATATTGATGGTGCAGGTTTTTGTAGATGTATTACAACCTGCTGAACCTTGAGAAGTAAATCCATTCATCTCAATCTTATCAAAAGTATATAAATTAGCACTACTTGTGGGTTAAGTATTGTCATCATCAAATTCCTCACTATTTTACATAGAATCTATTTACTGAATCATTTTTAATAATACCTGTGTATGACCATGTCCATTATAGAGAATAAGTTAGAGTTGCATCACTACCATCTATATTTGATGGTCTAATTATAAAATATTCGGGAATTTATCTTGTATTTTATTGTTAAAAGGATCATTTAAAGTATTATTTTTAGTATAAGACAAAAGAACATGTAAAATATATTATAAGTACTGTATGAATATATCTGATAAGGAGGAAAGGATACCAAATTATTCAGCAGGAATCACTAGCAATTCCAAATATCCGTTATCATTATAAGAAGTCCAAGAAATTTGAGTAGTTTGATATTGAGATCCTAATGTCAGGGAAAAGCGATTGAAATGAGAAAACCCAGAATTGATCAAATATTTATTCGAAATATAGAAGGGCTGATATGCTCTTAATTTTAGAAAGTAGGCATCTGTCATCCTCCATAAGAGAGTGTAATAATCCTATCTTTTATTTGTTGTATAGATGCATTCCATTGATTTATGAATACCAGTAAGAGTCAAGGCGACATCGTCTCGAATAGCTTACATAGATTCATAGATCGCCTTCTCTAGATACATGGGGTGTATCTGAGTATCAGCTAAATCATATTGCATCTAAATATAGGCATTCATAATATTCATCAATTCTGATGTGGAGGCTGTCAAAATGTTCACTGTTACTATCTCATACTTGTATTTTGAAGTGTACCTGGCAGTCATTATAGTAGTAACAAGATAACCACCTGTTGTTTGACTTGAAGATAATTATGTAATGTCTGAAGGAAACTTTACATAAGAATACATCATAGTAGTCTGATCAAATTCCATACATTAATTCAGAAAGTTAGAATTAATCGAAGGGATCTCTGCACATTTATTATTCAGGACCAGAAACCCATTTAAACTAGATCTACAAGCCCTGATGTCACTAACTTTGTGACACTCAGCCAGTCGGCAAGCTGTCCCTGTCCAAAAGCAATACCCAGCAGCAGTACATGTAGTCTGAATCATCCCTGCGCAATCTATAGTTTAACTGAAAACGCTATTGAGTGATGCAATCAATATAAGTAATTTTTTCAACATACGTATAACTAAGTCAAATTGATTGGAACTGTATATAATTTTATATTAATGATAATGCCAATTAAAATCGACTATTTATATATTCAAAAAGAATAGATACAATCTCCATACTTTATAAAATTTACTAATTTATTTCACAGCTTTACTTTAATAA;start=106063;subtype=MAC;support_ref=105;support_variant=1;type=CRYPTIC;
scaffold51_45_with_IES	MILORD	internal_eliminated_sequence	106360	106423	.	.	.	ID=MILORD.45.106360.106423;Name=MILORD.45.106360.106423;bounded_by_ta=TRUE;common_boundary=Both;end=106423;ies_id=IESPGM.PTET51.1.45.98044;ies_left_dist=0;ies_min_dist=0;ies_right_dist=0;junction_seq=tacttgtgggttaagTAcctgtgtatgaccat;read_names=J00121:27:H3GGKBBXX:5:1111:9546:10792,J00121:27:H3GGKBBXX:5:1203:17574:47313,J00121:27:H3GGKBBXX:5:2106:24332:30327,J00121:27:H3GGKBBXX:5:2214:5406:38609,J00121:27:H3GGKBBXX:5:1125:19096:24560,J00121:27:H3GGKBBXX:5:1105:18456:21553,J00121:27:H3GGKBBXX:5:2228:22648:45836,J00121:27:H3GGKBBXX:5:2222:15503:5007,J00121:27:H3GGKBBXX:5:1217:7963:6396,J00121:27:H3GGKBBXX:5:1105:17888:43181,J00121:27:H3GGKBBXX:5:1223:20415:43550,J00121:27:H3GGKBBXX:5:1125:19015:24454,J00121:27:H3GGKBBXX:5:1220:21592:42143,J00121:27:H3GGKBBXX:5:2217:17726:30485,J00121:27:H3GGKBBXX:5:1117:21724:1086,J00121:27:H3GGKBBXX:5:2225:11606:48403,J00121:27:H3GGKBBXX:5:2207:11941:3196;sequence=TATTGTCATCATCAAATTCCTCACTATTTTACATAGAATCTATTTACTGAATCATTTTTAATAA;start=106360;subtype=IES;support_ref=66;support_variant=17;type=IES;
scaffold51_45_with_IES	MILORD	internal_eliminated_sequence	106500	106606	.	.	.	ID=MILORD.45.106500.106606;Name=MILORD.45.106500.106606;bounded_by_ta=TRUE;common_boundary=Both;end=106606;ies_id=IESPGM.PTET51.1.45.98120;ies_left_dist=0;ies_min_dist=0;ies_right_dist=0;junction_seq=atttgatggtctaatTAtgaatatatctgata;read_names=J00121:27:H3GGKBBXX:5:2114:25905:20076,J00121:27:H3GGKBBXX:5:2122:3143:2932,J00121:27:H3GGKBBXX:5:2217:13636:38627,J00121:27:H3GGKBBXX:5:2204:23389:27426,J00121:27:H3GGKBBXX:5:2225:29620:30943,J00121:27:H3GGKBBXX:5:1116:28036:41176,J00121:27:H3GGKBBXX:5:1119:30604:3846,J00121:27:H3GGKBBXX:5:1214:8968:14326,J00121:27:H3GGKBBXX:5:1205:24860:46856,J00121:27:H3GGKBBXX:5:1226:11637:10897,J00121:27:H3GGKBBXX:5:2104:3792:25861,J00121:27:H3GGKBBXX:5:2206:1753:10370;sequence=TATAAAATATTCGGGAATTTATCTTGTATTTTATTGTTAAAAGGATCATTTAAAGTATTATTTTTAGTATAAGACAAAAGAACATGTAAAATATATTATAAGTACTG;start=106500;subtype=IES;support_ref=62;support_variant=12;type=IES;
scaffold51_45_with_IES	MILORD	internal_eliminated_sequence	106882	106914	.	.	.	ID=MILORD.45.106882.106914;Name=MILORD.45.106882.106914;bounded_by_ta=TRUE;common_boundary=LEFT;end=106914;ies_id=IESPGM.PTET51.1.45.98395;ies_left_dist=0;ies_min_dist=0;ies_right_dist=-6;junction_seq=atcttttatttgttgTAagagtcaaggcgaca;read_names=J00121:27:H3GGKBBXX:5:2219:5426:14133;sequence=TATAGATGCATTCCATTGATTTATGAATACCAG;start=106882;subtype=PARTIAL_EXTERNAL;support_ref=4;support_variant=1;type=ALTERNATIVE;
scaffold51_45_with_IES	MILORD	internal_eliminated_sequence	106882	106908	.	.	.	ID=MILORD.45.106882.106908;Name=MILORD.45.106882.106908;bounded_by_ta=TRUE;common_boundary=Both;end=106908;ies_id=IESPGM.PTET51.1.45.98395;ies_left_dist=0;ies_min_dist=0;ies_right_dist=0;junction_seq=atcttttatttgttgTAccagtaagagtcaag;read_names=J00121:27:H3GGKBBXX:5:2222:17097:41528,J00121:27:H3GGKBBXX:5:2208:21907:28094,J00121:27:H3GGKBBXX:5:2124:7628:4303,J00121:27:H3GGKBBXX:5:2119:21440:10581,J00121:27:H3GGKBBXX:5:1204:18010:32806,J00121:27:H3GGKBBXX:5:2209:7720:30274,J00121:27:H3GGKBBXX:5:2116:16427:47893,J00121:27:H3GGKBBXX:5:1108:16112:45133,J00121:27:H3GGKBBXX:5:1127:9262:46065,J00121:27:H3GGKBBXX:5:2209:7882:30134,J00121:27:H3GGKBBXX:5:1228:4442:28639,J00121:27:H3GGKBBXX:5:1106:23297:2721,J00121:27:H3GGKBBXX:5:1209:17289:16155,J00121:27:H3GGKBBXX:5:2213:21552:47032,J00121:27:H3GGKBBXX:5:1215:2311:40420,J00121:27:H3GGKBBXX:5:1102:4665:27971,J00121:27:H3GGKBBXX:5:2115:30776:12445,J00121:27:H3GGKBBXX:5:2210:13748:6114,J00121:27:H3GGKBBXX:5:2214:2260:27602,J00121:27:H3GGKBBXX:5:1207:21907:19021,J00121:27:H3GGKBBXX:5:2212:7781:27391,J00121:27:H3GGKBBXX:5:2209:4838:3442,J00121:27:H3GGKBBXX:5:1118:7618:36112,J00121:27:H3GGKBBXX:5:1204:17969:33193,J00121:27:H3GGKBBXX:5:2119:8176:35673,J00121:27:H3GGKBBXX:5:1112:4056:18546,J00121:27:H3GGKBBXX:5:1221:30066:29641,J00121:27:H3GGKBBXX:5:2115:28737:31206,J00121:27:H3GGKBBXX:5:1214:23277:13552,J00121:27:H3GGKBBXX:5:1214:6735:18019,J00121:27:H3GGKBBXX:5:2218:11657:30239,J00121:27:H3GGKBBXX:5:2119:22039:19214,J00121:27:H3GGKBBXX:5:2212:8887:31980,J00121:27:H3GGKBBXX:5:1101:12905:12251,J00121:27:H3GGKBBXX:5:1221:15534:40825,J00121:27:H3GGKBBXX:5:2212:14986:35761,J00121:27:H3GGKBBXX:5:2228:7638:34565,J00121:27:H3GGKBBXX:5:2211:13159:21131,J00121:27:H3GGKBBXX:5:1113:10500:10475,J00121:27:H3GGKBBXX:5:1226:17178:14766,J00121:27:H3GGKBBXX:5:2223:27752:8963,J00121:27:H3GGKBBXX:5:1109:20040:39805,J00121:27:H3GGKBBXX:5:1118:8532:4778,J00121:27:H3GGKBBXX:5:1212:8501:44992,J00121:27:H3GGKBBXX:5:2119:22272:44271,J00121:27:H3GGKBBXX:5:2219:20943:31488,J00121:27:H3GGKBBXX:5:2108:16985:30855,J00121:27:H3GGKBBXX:5:2228:30573:32384;sequence=TATAGATGCATTCCATTGATTTATGAA;start=106882;subtype=IES;support_ref=12;support_variant=48;type=IES;
scaffold51_45_with_IES	MILORD	internal_eliminated_sequence	107489	107516	.	.	.	ID=MILORD.45.107489.107516;Name=MILORD.45.107489.107516;bounded_by_ta=TRUE;common_boundary=Both;end=107516;ies_id=IESPGM.PTET51.1.45.98975;ies_left_dist=0;ies_min_dist=0;ies_right_dist=0;junction_seq=ttttttcaacatacgTAtataattttatatta;read_names=J00121:27:H3GGKBBXX:5:2113:22384:12638,J00121:27:H3GGKBBXX:5:1106:28818:48860,J00121:27:H3GGKBBXX:5:1217:19573:22256,J00121:27:H3GGKBBXX:5:1201:11738:2844,J00121:27:H3GGKBBXX:5:1122:15006:19513,J00121:27:H3GGKBBXX:5:2222:19664:32613,J00121:27:H3GGKBBXX:5:1222:4361:21500,J00121:27:H3GGKBBXX:5:2204:21399:24718,J00121:27:H3GGKBBXX:5:1108:7111:40227,J00121:27:H3GGKBBXX:5:1106:28686:48280,J00121:27:H3GGKBBXX:5:1106:25449:3213,J00121:27:H3GGKBBXX:5:2204:28128:47876,J00121:27:H3GGKBBXX:5:1108:8440:41194,J00121:27:H3GGKBBXX:5:2223:11251:3723,J00121:27:H3GGKBBXX:5:2105:27803:40455,J00121:27:H3GGKBBXX:5:1104:28148:47559,J00121:27:H3GGKBBXX:5:2102:21542:3477,J00121:27:H3GGKBBXX:5:1201:3397:43744,J00121:27:H3GGKBBXX:5:1217:6218:1297,J00121:27:H3GGKBBXX:5:2223:11373:3407,J00121:27:H3GGKBBXX:5:2119:10947:13992,J00121:27:H3GGKBBXX:5:2213:4097:39260,J00121:27:H3GGKBBXX:5:1219:4838:48386,J00121:27:H3GGKBBXX:5:2209:2859:3987,J00121:27:H3GGKBBXX:5:2203:28726:20076,J00121:27:H3GGKBBXX:5:2112:31710:42020,J00121:27:H3GGKBBXX:5:1111:20669:12198,J00121:27:H3GGKBBXX:5:1108:25144:1771,J00121:27:H3GGKBBXX:5:2213:13240:33088,J00121:27:H3GGKBBXX:5:2101:17381:6290,J00121:27:H3GGKBBXX:5:1220:18629:2123,J00121:27:H3GGKBBXX:5:2221:12408:35128,J00121:27:H3GGKBBXX:5:1208:14712:43550;sequence=TATAACTAAGTCAAATTGATTGGAACTG;start=107489;subtype=IES;support_ref=9;support_variant=33;type=IES;
scaffold51_45_with_IES	MILORD	internal_eliminated_sequence	107689	107753	.	.	.	ID=MILORD.45.107689.107753;Name=MILORD.45.107689.107753;bounded_by_ta=TRUE;common_boundary=Both;end=107753;ies_id=IESPGM.PTET51.1.45.99147;ies_left_dist=0;ies_min_dist=0;ies_right_dist=0;junction_seq=caattttaataaaatTAttatgcttctctact;read_names=J00121:27:H3GGKBBXX:5:1207:19350:22116,J00121:27:H3GGKBBXX:5:1206:11982:29641,J00121:27:H3GGKBBXX:5:1207:19451:22080,J00121:27:H3GGKBBXX:5:1201:23490:19935,J00121:27:H3GGKBBXX:5:2111:18010:18669,J00121:27:H3GGKBBXX:5:1121:11840:5728,J00121:27:H3GGKBBXX:5:2107:15067:16418,J00121:27:H3GGKBBXX:5:2101:16366:32209,J00121:27:H3GGKBBXX:5:2125:13626:28586,J00121:27:H3GGKBBXX:5:1223:31040:13007,J00121:27:H3GGKBBXX:5:1111:25185:42003,J00121:27:H3GGKBBXX:5:1223:21613:30151,J00121:27:H3GGKBBXX:5:2223:4340:17139,J00121:27:H3GGKBBXX:5:2215:21115:6923,J00121:27:H3GGKBBXX:5:1219:12165:9420,J00121:27:H3GGKBBXX:5:1121:3204:6800,J00121:27:H3GGKBBXX:5:1126:29376:14238,J00121:27:H3GGKBBXX:5:2228:6664:18353,J00121:27:H3GGKBBXX:5:1205:20892:9174,J00121:27:H3GGKBBXX:5:1215:5568:15258,J00121:27:H3GGKBBXX:5:1125:9211:29413,J00121:27:H3GGKBBXX:5:1204:25956:5358,J00121:27:H3GGKBBXX:5:1111:6715:15838,J00121:27:H3GGKBBXX:5:2207:6766:45221,J00121:27:H3GGKBBXX:5:1223:20375:41581,J00121:27:H3GGKBBXX:5:1202:23317:3319,J00121:27:H3GGKBBXX:5:2121:29031:43251,J00121:27:H3GGKBBXX:5:1219:5142:5798,J00121:27:H3GGKBBXX:5:1103:7030:48561,J00121:27:H3GGKBBXX:5:2228:14864:23276,J00121:27:H3GGKBBXX:5:1223:18507:28323,J00121:27:H3GGKBBXX:5:2106:14600:4884,J00121:27:H3GGKBBXX:5:1109:16782:16014,J00121:27:H3GGKBBXX:5:1126:18040:12603,J00121:27:H3GGKBBXX:5:1109:16660:16049,J00121:27:H3GGKBBXX:5:1114:29721:32384,J00121:27:H3GGKBBXX:5:1114:14265:43374,J00121:27:H3GGKBBXX:5:2125:20019:25738,J00121:27:H3GGKBBXX:5:1115:1824:40913,J00121:27:H3GGKBBXX:5:1210:22780:26090;sequence=TACACTTGGAAATTAAATTTACTTCATTTTTTACTTAAAATAATATTTCTAAAATAATTTATGTG;start=107689;subtype=IES;support_ref=0;support_variant=40;type=IES;
scaffold51_45_with_IES	MILORD	internal_eliminated_sequence	107689	107742	.	.	.	ID=MILORD.45.107689.107742;Name=MILORD.45.107689.107742;bounded_by_ta=TRUE;common_boundary=LEFT;end=107742;ies_id=IESPGM.PTET51.1.45.99147;ies_left_dist=0;ies_min_dist=0;ies_right_dist=11;junction_seq=caattttaataaaatTAatttatgtgtattat;read_names=J00121:27:H3GGKBBXX:5:1116:22577:6466,J00121:27:H3GGKBBXX:5:2101:11657:23698,J00121:27:H3GGKBBXX:5:1224:25083:48896;sequence=TACACTTGGAAATTAAATTTACTTCATTTTTTACTTAAAATAATATTTCTAAAA;start=107689;subtype=PARTIAL_INTERNAL;support_ref=0;support_variant=3;type=ALTERNATIVE;
scaffold51_45_with_IES	MILORD	internal_eliminated_sequence	109480	109509	.	.	.	ID=MILORD.45.109480.109509;Name=MILORD.45.109480.109509;bounded_by_ta=TRUE;common_boundary=Both;end=109509;ies_id=IESPGM.PTET51.1.45.100873;ies_left_dist=0;ies_min_dist=0;ies_right_dist=0;junction_seq=actgcaaaccactaaTAttcgagatgatcaat;read_names=J00121:27:H3GGKBBXX:5:1110:28057:34178,J00121:27:H3GGKBBXX:5:1112:10561:48561,J00121:27:H3GGKBBXX:5:2112:13930:46944,J00121:27:H3GGKBBXX:5:1210:11698:1754,J00121:27:H3GGKBBXX:5:2218:19745:4514,J00121:27:H3GGKBBXX:5:2102:26930:14080,J00121:27:H3GGKBBXX:5:2101:18649:25298,J00121:27:H3GGKBBXX:5:2102:31446:33475,J00121:27:H3GGKBBXX:5:2113:17929:30063,J00121:27:H3GGKBBXX:5:2219:23865:26951,J00121:27:H3GGKBBXX:5:1216:12418:15768,J00121:27:H3GGKBBXX:5:1108:23297:43550,J00121:27:H3GGKBBXX:5:2226:15077:18757,J00121:27:H3GGKBBXX:5:2216:25682:32595,J00121:27:H3GGKBBXX:5:2207:5863:44500,J00121:27:H3GGKBBXX:5:2201:7425:19460,J00121:27:H3GGKBBXX:5:2123:19938:6255,J00121:27:H3GGKBBXX:5:1213:15250:10018,J00121:27:H3GGKBBXX:5:2205:1763:39787,J00121:27:H3GGKBBXX:5:2228:15676:4251,J00121:27:H3GGKBBXX:5:2115:6705:20674,J00121:27:H3GGKBBXX:5:2218:13484:40227,J00121:27:H3GGKBBXX:5:2114:5426:29712,J00121:27:H3GGKBBXX:5:2217:20243:40930,J00121:27:H3GGKBBXX:5:1125:27600:23997,J00121:27:H3GGKBBXX:5:2124:31253:7398,J00121:27:H3GGKBBXX:5:2214:5700:36622,J00121:27:H3GGKBBXX:5:1104:5842:45203,J00121:27:H3GGKBBXX:5:1204:22171:27004;sequence=TATAGTAATTATTTAATTATTATGTCATTA;start=109480;subtype=IES;support_ref=9;support_variant=29;type=IES;
scaffold51_45_with_IES	MILORD	internal_eliminated_sequence	109480	109507	.	.	.	ID=MILORD.45.109480.109507;Name=MILORD.45.109480.109507;bounded_by_ta=TRUE;common_boundary=LEFT;end=109507;ies_id=IESPGM.PTET51.1.45.100873;ies_left_dist=0;ies_min_dist=0;ies_right_dist=2;junction_seq=actgcaaaccactaaTAtattcgagatgatca;read_names=J00121:27:H3GGKBBXX:5:1115:26890:4479;sequence=TATAGTAATTATTTAATTATTATGTCAT;start=109480;subtype=PARTIAL_INTERNAL;support_ref=3;support_variant=1;type=ALTERNATIVE;
scaffold51_45_with_IES	MILORD	internal_eliminated_sequence	109796	109823	.	.	.	ID=MILORD.45.109796.109823;Name=MILORD.45.109796.109823;bounded_by_ta=TRUE;common_boundary=Both;end=109823;ies_id=IESPGM.PTET51.1.45.101159;ies_left_dist=0;ies_min_dist=0;ies_right_dist=0;junction_seq=ttaattcacaaaaagTAttataaataacattt;read_names=J00121:27:H3GGKBBXX:5:2220:19593:45467,J00121:27:H3GGKBBXX:5:2104:15016:5042,J00121:27:H3GGKBBXX:5:1113:17421:32560,J00121:27:H3GGKBBXX:5:1117:31842:27936,J00121:27:H3GGKBBXX:5:2125:4452:47682,J00121:27:H3GGKBBXX:5:2107:31801:13834,J00121:27:H3GGKBBXX:5:2212:25012:16946,J00121:27:H3GGKBBXX:5:2124:2920:5007,J00121:27:H3GGKBBXX:5:1106:22019:44711,J00121:27:H3GGKBBXX:5:2219:19451:16805,J00121:27:H3GGKBBXX:5:2104:15514:48245,J00121:27:H3GGKBBXX:5:2226:26545:20656,J00121:27:H3GGKBBXX:5:1101:6309:22204,J00121:27:H3GGKBBXX:5:1108:6451:19988,J00121:27:H3GGKBBXX:5:2101:10754:42917,J00121:27:H3GGKBBXX:5:2103:20750:36429,J00121:27:H3GGKBBXX:5:1215:4361:39014,J00121:27:H3GGKBBXX:5:1107:26007:19865,J00121:27:H3GGKBBXX:5:2113:29650:29026,J00121:27:H3GGKBBXX:5:1204:25672:12462,J00121:27:H3GGKBBXX:5:1221:6573:45062,J00121:27:H3GGKBBXX:5:1110:29295:26547,J00121:27:H3GGKBBXX:5:1118:25175:44552,J00121:27:H3GGKBBXX:5:2118:18000:33703,J00121:27:H3GGKBBXX:5:1110:17787:11460,J00121:27:H3GGKBBXX:5:1221:17624:35655,J00121:27:H3GGKBBXX:5:1228:28980:29589,J00121:27:H3GGKBBXX:5:1201:6197:25562,J00121:27:H3GGKBBXX:5:1206:8471:9455,J00121:27:H3GGKBBXX:5:2128:29863:33440,J00121:27:H3GGKBBXX:5:1113:24748:33440,J00121:27:H3GGKBBXX:5:2106:15037:18933,J00121:27:H3GGKBBXX:5:1208:27773:44377,J00121:27:H3GGKBBXX:5:2208:11261:4514,J00121:27:H3GGKBBXX:5:2218:20994:7732,J00121:27:H3GGKBBXX:5:1203:22800:25105,J00121:27:H3GGKBBXX:5:2113:10216:2176,J00121:27:H3GGKBBXX:5:2218:30655:44166,J00121:27:H3GGKBBXX:5:1126:16782:46188,J00121:27:H3GGKBBXX:5:1128:9851:31540,J00121:27:H3GGKBBXX:5:1128:14113:18986,J00121:27:H3GGKBBXX:5:1105:20019:6396,J00121:27:H3GGKBBXX:5:1224:14641:5024,J00121:27:H3GGKBBXX:5:2126:28970:39594,J00121:27:H3GGKBBXX:5:1210:17604:18599,J00121:27:H3GGKBBXX:5:1213:10186:39189;sequence=TATACTCAAAATGAAGTAAATACAACTA;start=109796;subtype=IES;support_ref=15;support_variant=46;type=IES;
scaffold51_45_with_IES	MILORD	internal_eliminated_sequence	115511	115567	.	.	.	ID=MILORD.45.115511.115567;Name=MILORD.45.115511.115567;bounded_by_ta=TRUE;common_boundary=RIGHT;end=115567;ies_id=IESPGM.PTET51.1.45.106737;ies_left_dist=2;ies_min_dist=0;ies_right_dist=0;junction_seq=gaatacaagaatcgaTAacaaaatgtcaggat;read_names=J00121:27:H3GGKBBXX:5:2221:27326:21412;sequence=TATATGGTAGATTTTATATAAACTATTTTAAAATGTTGAATATCGAATGATTAACCA;start=115511;subtype=PARTIAL_EXTERNAL;support_ref=3;support_variant=1;type=ALTERNATIVE;
scaffold51_45_with_IES	MILORD	internal_eliminated_sequence	115513	115567	.	.	.	ID=MILORD.45.115513.115567;Name=MILORD.45.115513.115567;bounded_by_ta=TRUE;common_boundary=Both;end=115567;ies_id=IESPGM.PTET51.1.45.106737;ies_left_dist=0;ies_min_dist=0;ies_right_dist=0;junction_seq=atacaagaatcgataTAacaaaatgtcaggat;read_names=J00121:27:H3GGKBBXX:5:2103:31477:14854,J00121:27:H3GGKBBXX:5:1111:9932:22397,J00121:27:H3GGKBBXX:5:2217:15686:15381,J00121:27:H3GGKBBXX:5:2223:22881:24155,J00121:27:H3GGKBBXX:5:2101:9394:40948,J00121:27:H3GGKBBXX:5:1224:8471:34987,J00121:27:H3GGKBBXX:5:2128:28260:39629,J00121:27:H3GGKBBXX:5:1228:14306:43198,J00121:27:H3GGKBBXX:5:2222:18203:17597,J00121:27:H3GGKBBXX:5:1214:27884:31804,J00121:27:H3GGKBBXX:5:2109:29427:4936,J00121:27:H3GGKBBXX:5:2206:25946:33158,J00121:27:H3GGKBBXX:5:2214:15980:34073,J00121:27:H3GGKBBXX:5:1204:25327:18370,J00121:27:H3GGKBBXX:5:1224:14032:16032,J00121:27:H3GGKBBXX:5:2207:29609:37044,J00121:27:H3GGKBBXX:5:2207:13250:9192,J00121:27:H3GGKBBXX:5:1221:17990:12796,J00121:27:H3GGKBBXX:5:1207:20902:33176,J00121:27:H3GGKBBXX:5:1210:3792:38134,J00121:27:H3GGKBBXX:5:1124:1976:42478,J00121:27:H3GGKBBXX:5:2221:9211:25193,J00121:27:H3GGKBBXX:5:2210:8207:1508,J00121:27:H3GGKBBXX:5:2211:15189:25914,J00121:27:H3GGKBBXX:5:1128:28686:46170,J00121:27:H3GGKBBXX:5:2123:8897:10124,J00121:27:H3GGKBBXX:5:2108:31172:28147,J00121:27:H3GGKBBXX:5:2224:19908:27830,J00121:27:H3GGKBBXX:5:1105:19827:5358,J00121:27:H3GGKBBXX:5:2225:27458:27584,J00121:27:H3GGKBBXX:5:2202:24342:43603,J00121:27:H3GGKBBXX:5:1108:7902:25175,J00121:27:H3GGKBBXX:5:2210:16884:15944,J00121:27:H3GGKBBXX:5:1220:6593:30960,J00121:27:H3GGKBBXX:5:2113:18436:35022,J00121:27:H3GGKBBXX:5:1213:4858:38398,J00121:27:H3GGKBBXX:5:1218:6776:9543,J00121:27:H3GGKBBXX:5:2225:17097:42513,J00121:27:H3GGKBBXX:5:1110:4980:20041,J00121:27:H3GGKBBXX:5:2104:13230:11688,J00121:27:H3GGKBBXX:5:1114:13413:47665;sequence=TATGGTAGATTTTATATAAACTATTTTAAAATGTTGAATATCGAATGATTAACCA;start=115513;subtype=IES;support_ref=0;support_variant=41;type=IES;
scaffold51_45_with_IES	MILORD	internal_eliminated_sequence	115527	115567	.	.	.	ID=MILORD.45.115527.115567;Name=MILORD.45.115527.115567;bounded_by_ta=TRUE;common_boundary=RIGHT;end=115567;ies_id=IESPGM.PTET51.1.45.106737;ies_left_dist=-14;ies_min_dist=0;ies_right_dist=0;junction_seq=atatggtagattttaTAacaaaatgtcaggat;read_names=J00121:27:H3GGKBBXX:5:1111:30543:49212;sequence=TATAAACTATTTTAAAATGTTGAATATCGAATGATTAACCA;start=115527;subtype=PARTIAL_INTERNAL;support_ref=0;support_variant=1;type=ALTERNATIVE;
scaffold51_45_with_IES	MILORD	internal_eliminated_sequence	116690	116809	.	.	.	ID=MILORD.45.116690.116809;Name=MILORD.45.116690.116809;bounded_by_ta=TRUE;common_boundary=Both;end=116809;ies_id=IESPGM.PTET51.1.45.107859;ies_left_dist=0;ies_min_dist=0;ies_right_dist=0;junction_seq=ttataattaagtagcTAatttcaaaattgtta;read_names=J00121:27:H3GGKBBXX:5:2119:15645:23821,J00121:27:H3GGKBBXX:5:1107:26169:6642,J00121:27:H3GGKBBXX:5:2220:2392:40104,J00121:27:H3GGKBBXX:5:2117:8105:34565,J00121:27:H3GGKBBXX:5:2121:24616:21465,J00121:27:H3GGKBBXX:5:2209:13230:39014,J00121:27:H3GGKBBXX:5:1104:27844:24771,J00121:27:H3GGKBBXX:5:2211:23074:15979,J00121:27:H3GGKBBXX:5:2226:7527:12638,J00121:27:H3GGKBBXX:5:1207:13839:19496,J00121:27:H3GGKBBXX:5:2210:11495:5200,J00121:27:H3GGKBBXX:5:1219:23906:38592,J00121:27:H3GGKBBXX:5:1121:29934:18687,J00121:27:H3GGKBBXX:5:1113:16386:30872,J00121:27:H3GGKBBXX:5:1216:14570:19531,J00121:27:H3GGKBBXX:5:1104:21927:19513,J00121:27:H3GGKBBXX:5:1204:12053:23048,J00121:27:H3GGKBBXX:5:2215:21846:35163,J00121:27:H3GGKBBXX:5:2110:5994:32420,J00121:27:H3GGKBBXX:5:2117:11860:42970,J00121:27:H3GGKBBXX:5:2206:10866:12023,J00121:27:H3GGKBBXX:5:2207:11718:29677,J00121:27:H3GGKBBXX:5:2214:11089:48843,J00121:27:H3GGKBBXX:5:1205:24890:16489,J00121:27:H3GGKBBXX:5:2211:29427:48052,J00121:27:H3GGKBBXX:5:1223:4574:36218,J00121:27:H3GGKBBXX:5:2220:27600:24560,J00121:27:H3GGKBBXX:5:2210:11992:5745,J00121:27:H3GGKBBXX:5:2225:12479:19285,J00121:27:H3GGKBBXX:5:2222:8816:31435,J00121:27:H3GGKBBXX:5:2102:10084:46469,J00121:27:H3GGKBBXX:5:1119:21897:29483,J00121:27:H3GGKBBXX:5:1102:13078:45713,J00121:27:H3GGKBBXX:5:1206:3031:2598,J00121:27:H3GGKBBXX:5:1202:26139:11055,J00121:27:H3GGKBBXX:5:1202:27722:9156,J00121:27:H3GGKBBXX:5:1112:3092:35725,J00121:27:H3GGKBBXX:5:2116:27844:33105;sequence=TACAGCGTTTGCCTTGAAGATTGTTATAAATGGAAACATAAAATGAGAAATTGTTATTAATAGTTTATTGATTTGTGTTTTTATATCATAAAATAGATAAAAAGTTTTGTTCAAGAACTA;start=116690;subtype=IES;support_ref=10;support_variant=38;type=IES;
scaffold51_45_with_IES	MILORD	internal_eliminated_sequence	116690	116807	.	.	.	ID=MILORD.45.116690.116807;Name=MILORD.45.116690.116807;bounded_by_ta=TRUE;common_boundary=LEFT;end=116807;ies_id=IESPGM.PTET51.1.45.107859;ies_left_dist=0;ies_min_dist=0;ies_right_dist=2;junction_seq=ttataattaagtagcTAtaatttcaaaattgt;read_names=J00121:27:H3GGKBBXX:5:1202:19766:38486;sequence=TACAGCGTTTGCCTTGAAGATTGTTATAAATGGAAACATAAAATGAGAAATTGTTATTAATAGTTTATTGATTTGTGTTTTTATATCATAAAATAGATAAAAAGTTTTGTTCAAGAAC;start=116690;subtype=PARTIAL_INTERNAL;support_ref=5;support_variant=1;type=ALTERNATIVE;
scaffold51_45_with_IES	MILORD	internal_eliminated_sequence	116896	116990	.	.	.	ID=MILORD.45.116896.116990;Name=MILORD.45.116896.116990;bounded_by_ta=TRUE;common_boundary=Both;end=116990;ies_id=IESPGM.PTET51.1.45.107945;ies_left_dist=0;ies_min_dist=0;ies_right_dist=0;junction_seq=aaaaaggtaattagaTAgcagaacaacagtcg;read_names=J00121:27:H3GGKBBXX:5:2221:10226:48192,J00121:27:H3GGKBBXX:5:1111:10389:27830,J00121:27:H3GGKBBXX:5:2108:15564:33141,J00121:27:H3GGKBBXX:5:1110:9303:13746;sequence=TATAATCAGTTTACTTTAAATTGAAAAATCAGAAAATATTAGTGCTTAATTAAATATCAAAATTATCTAAATTACTAATTACTTAATCTTCACTG;start=116896;subtype=IES;support_ref=2;support_variant=4;type=IES;
scaffold51_45_with_IES	MILORD	internal_eliminated_sequence	117449	117548	.	.	.	ID=MILORD.45.117449.117548;Name=MILORD.45.117449.117548;bounded_by_ta=TRUE;common_boundary=RIGHT;end=117548;ies_id=IESPGM.PTET51.1.45.108408;ies_left_dist=5;ies_min_dist=0;ies_right_dist=0;junction_seq=tgacacattcaaagaTAtaatcaattatgaat;read_names=J00121:27:H3GGKBBXX:5:1221:12743:32543;sequence=TAAGTTACAGGAGATTTTAAATTCCTCTTTGTTTTATTTTTAATTCTTTCAAGGATAAATAATAATTGTTTTTTCTAAAAATAATTTCATAATTTGACTG;start=117449;subtype=PARTIAL_EXTERNAL;support_ref=1;support_variant=1;type=ALTERNATIVE;
scaffold51_45_with_IES	MILORD	internal_eliminated_sequence	117454	117548	.	.	.	ID=MILORD.45.117454.117548;Name=MILORD.45.117454.117548;bounded_by_ta=TRUE;common_boundary=Both;end=117548;ies_id=IESPGM.PTET51.1.45.108408;ies_left_dist=0;ies_min_dist=0;ies_right_dist=0;junction_seq=cattcaaagataagtTAtaatcaattatgaat;read_names=J00121:27:H3GGKBBXX:5:2227:12662:35813,J00121:27:H3GGKBBXX:5:2123:16701:27514,J00121:27:H3GGKBBXX:5:2114:26778:9526,J00121:27:H3GGKBBXX:5:2221:20831:15750,J00121:27:H3GGKBBXX:5:1115:27904:22239,J00121:27:H3GGKBBXX:5:1125:22282:17104,J00121:27:H3GGKBBXX:5:2217:26078:20023,J00121:27:H3GGKBBXX:5:1121:19958:34635,J00121:27:H3GGKBBXX:5:2201:11515:18880,J00121:27:H3GGKBBXX:5:1203:7030:25421,J00121:27:H3GGKBBXX:5:2221:4645:38732,J00121:27:H3GGKBBXX:5:2202:13301:38820,J00121:27:H3GGKBBXX:5:2202:13291:38838,J00121:27:H3GGKBBXX:5:2111:5548:11987,J00121:27:H3GGKBBXX:5:1112:6918:19285,J00121:27:H3GGKBBXX:5:1223:12936:19900,J00121:27:H3GGKBBXX:5:1221:16812:7556,J00121:27:H3GGKBBXX:5:2118:4411:31365,J00121:27:H3GGKBBXX:5:2203:30350:38117,J00121:27:H3GGKBBXX:5:1219:12784:1490,J00121:27:H3GGKBBXX:5:1226:28676:19003,J00121:27:H3GGKBBXX:5:1215:12195:6976,J00121:27:H3GGKBBXX:5:2104:8024:21588,J00121:27:H3GGKBBXX:5:2101:15564:19355,J00121:27:H3GGKBBXX:5:2121:16224:37835,J00121:27:H3GGKBBXX:5:1217:21734:15416,J00121:27:H3GGKBBXX:5:2217:8613:36007,J00121:27:H3GGKBBXX:5:1127:23723:36903;sequence=TACAGGAGATTTTAAATTCCTCTTTGTTTTATTTTTAATTCTTTCAAGGATAAATAATAATTGTTTTTTCTAAAAATAATTTCATAATTTGACTG;start=117454;subtype=IES;support_ref=0;support_variant=28;type=IES;
scaffold51_45_with_IES	MILORD	internal_eliminated_sequence	118465	118504	.	.	.	ID=MILORD.45.118465.118504;Name=MILORD.45.118465.118504;bounded_by_ta=TRUE;common_boundary=RIGHT;end=118504;ies_id=IESPGM.PTET51.1.45.109336;ies_left_dist=12;ies_min_dist=0;ies_right_dist=0;junction_seq=caccgggacaatcaaTAccatcagaagtccaa;read_names=J00121:27:H3GGKBBXX:5:2223:19400:19777;sequence=TATTTAAATGTGTACAGTTCAATATGGTACTCATTCGCTA;start=118465;subtype=PARTIAL_EXTERNAL;support_ref=6;support_variant=1;type=ALTERNATIVE;
scaffold51_45_with_IES	MILORD	internal_eliminated_sequence	118477	118504	.	.	.	ID=MILORD.45.118477.118504;Name=MILORD.45.118477.118504;bounded_by_ta=TRUE;common_boundary=Both;end=118504;ies_id=IESPGM.PTET51.1.45.109336;ies_left_dist=0;ies_min_dist=0;ies_right_dist=0;junction_seq=caatatttaaatgtgTAccatcagaagtccaa;read_names=J00121:27:H3GGKBBXX:5:1205:22861:34741,J00121:27:H3GGKBBXX:5:1220:5589:17649,J00121:27:H3GGKBBXX:5:2112:1590:40543,J00121:27:H3GGKBBXX:5:2227:8998:15188,J00121:27:H3GGKBBXX:5:1124:7283:4760,J00121:27:H3GGKBBXX:5:1205:13433:43128,J00121:27:H3GGKBBXX:5:2208:27864:37818,J00121:27:H3GGKBBXX:5:2111:6319:12726,J00121:27:H3GGKBBXX:5:2222:9729:29149,J00121:27:H3GGKBBXX:5:1126:9425:11636,J00121:27:H3GGKBBXX:5:1109:6735:17843,J00121:27:H3GGKBBXX:5:1104:4188:42126,J00121:27:H3GGKBBXX:5:2109:20628:17438,J00121:27:H3GGKBBXX:5:1110:11282:39260,J00121:27:H3GGKBBXX:5:1102:6563:20181,J00121:27:H3GGKBBXX:5:2224:5051:33844,J00121:27:H3GGKBBXX:5:2215:15087:46311,J00121:27:H3GGKBBXX:5:1117:28239:42689,J00121:27:H3GGKBBXX:5:2220:7973:47489,J00121:27:H3GGKBBXX:5:2216:26656:13746,J00121:27:H3GGKBBXX:5:1221:11251:26476,J00121:27:H3GGKBBXX:5:1108:18781:4708,J00121:27:H3GGKBBXX:5:2113:3102:1947,J00121:27:H3GGKBBXX:5:2221:19350:4426,J00121:27:H3GGKBBXX:5:2111:23937:27285,J00121:27:H3GGKBBXX:5:2218:28798:9332;sequence=TACAGTTCAATATGGTACTCATTCGCTA;start=118477;subtype=IES;support_ref=0;support_variant=26;type=IES;
scaffold51_45_with_IES	MILORD	internal_eliminated_sequence	124515	124560	.	.	.	ID=MILORD.45.124515.124560;Name=MILORD.45.124515.124560;bounded_by_ta=TRUE;common_boundary=Both;end=124560;ies_id=IESPGM.PTET51.1.45.115346;ies_left_dist=0;ies_min_dist=0;ies_right_dist=0;junction_seq=tcaaatcactctaagTAtcatatcatgctcgt;read_names=J00121:27:H3GGKBBXX:5:1107:6776:31628,J00121:27:H3GGKBBXX:5:2211:17452:29729,J00121:27:H3GGKBBXX:5:1122:12946:26599,J00121:27:H3GGKBBXX:5:1116:16204:10088,J00121:27:H3GGKBBXX:5:1105:12124:44728,J00121:27:H3GGKBBXX:5:2212:8836:4567,J00121:27:H3GGKBBXX:5:1101:6715:38943,J00121:27:H3GGKBBXX:5:2107:4462:30644,J00121:27:H3GGKBBXX:5:2126:2108:12603,J00121:27:H3GGKBBXX:5:1205:17634:43972,J00121:27:H3GGKBBXX:5:1219:28178:40156,J00121:27:H3GGKBBXX:5:1208:26575:4673,J00121:27:H3GGKBBXX:5:2102:4523:6308,J00121:27:H3GGKBBXX:5:2209:26068:33193,J00121:27:H3GGKBBXX:5:1208:30198:13166,J00121:27:H3GGKBBXX:5:2211:23510:6220,J00121:27:H3GGKBBXX:5:2201:17026:24876,J00121:27:H3GGKBBXX:5:1201:13677:3565;sequence=TATACTTGTAATAAATCAATTTGTGTAGGATTCAGCCATTTGACTA;start=124515;subtype=IES;support_ref=40;support_variant=18;type=IES;
scaffold51_45_with_IES	MILORD	internal_eliminated_sequence	124707	124753	.	.	.	ID=MILORD.45.124707.124753;Name=MILORD.45.124707.124753;bounded_by_ta=TRUE;common_boundary=Both;end=124753;ies_id=IESPGM.PTET51.1.45.115492;ies_left_dist=0;ies_min_dist=0;ies_right_dist=0;junction_seq=tatataacacaatgaTAccaatatcattaata;read_names=J00121:27:H3GGKBBXX:5:1123:20943:4549,J00121:27:H3GGKBBXX:5:2204:20659:2193,J00121:27:H3GGKBBXX:5:1223:29680:33545,J00121:27:H3GGKBBXX:5:2211:11241:29800,J00121:27:H3GGKBBXX:5:2102:3173:31365,J00121:27:H3GGKBBXX:5:2206:22678:46100,J00121:27:H3GGKBBXX:5:2122:28950:10546,J00121:27:H3GGKBBXX:5:2227:19644:26283,J00121:27:H3GGKBBXX:5:2201:9577:47172,J00121:27:H3GGKBBXX:5:2101:28655:49247,J00121:27:H3GGKBBXX:5:2208:27296:40666,J00121:27:H3GGKBBXX:5:2203:16153:1490,J00121:27:H3GGKBBXX:5:1204:11140:48966,J00121:27:H3GGKBBXX:5:1120:23520:16612,J00121:27:H3GGKBBXX:5:1211:22901:21588,J00121:27:H3GGKBBXX:5:2114:25844:5798,J00121:27:H3GGKBBXX:5:1125:21876:46223,J00121:27:H3GGKBBXX:5:1124:7131:41458,J00121:27:H3GGKBBXX:5:2208:23226:5165,J00121:27:H3GGKBBXX:5:1127:8146:46240,J00121:27:H3GGKBBXX:5:1110:16325:6994,J00121:27:H3GGKBBXX:5:2201:11363:19636,J00121:27:H3GGKBBXX:5:2221:10135:30872,J00121:27:H3GGKBBXX:5:2101:18111:8787;sequence=TACAGTTTTCAATATCAATTAAATCAAGATTAATTGGATGCTGGCTG;start=124707;subtype=IES;support_ref=3;support_variant=24;type=IES;
scaffold51_45_with_IES	MILORD	internal_eliminated_sequence	127004	127154	.	.	.	ID=MILORD.45.127004.127154;Name=MILORD.45.127004.127154;bounded_by_ta=TRUE;common_boundary=Both;end=127154;ies_id=IESPGM.PTET51.1.45.117742;ies_left_dist=0;ies_min_dist=0;ies_right_dist=0;junction_seq=ggagaattaatgatgTAcacacctctcactat;read_names=J00121:27:H3GGKBBXX:5:2224:15473:13675,J00121:27:H3GGKBBXX:5:2119:29153:11390,J00121:27:H3GGKBBXX:5:2222:28138:30028,J00121:27:H3GGKBBXX:5:2118:5984:30468,J00121:27:H3GGKBBXX:5:2119:23328:4848,J00121:27:H3GGKBBXX:5:2217:9283:35761,J00121:27:H3GGKBBXX:5:1114:7517:16313,J00121:27:H3GGKBBXX:5:1109:26880:39910,J00121:27:H3GGKBBXX:5:1210:17756:4374,J00121:27:H3GGKBBXX:5:2124:25804:44904,J00121:27:H3GGKBBXX:5:2202:18385:9438,J00121:27:H3GGKBBXX:5:1208:28737:10422,J00121:27:H3GGKBBXX:5:1119:13332:32121,J00121:27:H3GGKBBXX:5:2123:5690:6712,J00121:27:H3GGKBBXX:5:1226:17685:47049,J00121:27:H3GGKBBXX:5:2219:20202:12128,J00121:27:H3GGKBBXX:5:2217:5244:9420,J00121:27:H3GGKBBXX:5:2118:27702:40491,J00121:27:H3GGKBBXX:5:1213:10551:48192,J00121:27:H3GGKBBXX:5:1220:8937:36323,J00121:27:H3GGKBBXX:5:2110:4026:5024,J00121:27:H3GGKBBXX:5:2105:21197:12093,J00121:27:H3GGKBBXX:5:1116:9678:37853,J00121:27:H3GGKBBXX:5:2222:27681:30433,J00121:27:H3GGKBBXX:5:2107:5071:17913,J00121:27:H3GGKBBXX:5:1122:7872:47981,J00121:27:H3GGKBBXX:5:1224:16884:2545,J00121:27:H3GGKBBXX:5:1101:9922:16225,J00121:27:H3GGKBBXX:5:2221:17168:30222,J00121:27:H3GGKBBXX:5:1116:23084:33299,J00121:27:H3GGKBBXX:5:2125:22962:30450,J00121:27:H3GGKBBXX:5:2113:6908:15645,J00121:27:H3GGKBBXX:5:1225:25895:44253,J00121:27:H3GGKBBXX:5:2113:6938:15627,J00121:27:H3GGKBBXX:5:1214:20161:1859,J00121:27:H3GGKBBXX:5:2216:9587:10581,J00121:27:H3GGKBBXX:5:1228:23165:31224,J00121:27:H3GGKBBXX:5:2212:21176:35796,J00121:27:H3GGKBBXX:5:2212:20263:12831,J00121:27:H3GGKBBXX:5:1111:21166:9508,J00121:27:H3GGKBBXX:5:2108:30310:25386;sequence=TATGAACTTAATTAATTACACTAGATTAAATAGATGATTTATTATGATTTATTATAACTAATCATAATTTATTATAATTTATTATAATTTATTAATTATCTATAAAAAAACCAATTTCTTATTTACACTCATTTAACTGTATCTTAATCTA;start=127004;subtype=IES;support_ref=8;support_variant=41;type=IES;
scaffold51_45_with_IES	MILORD	internal_eliminated_sequence	127004	127152	.	.	.	ID=MILORD.45.127004.127152;Name=MILORD.45.127004.127152;bounded_by_ta=TRUE;common_boundary=LEFT;end=127152;ies_id=IESPGM.PTET51.1.45.117742;ies_left_dist=0;ies_min_dist=0;ies_right_dist=2;junction_seq=ggagaattaatgatgTAtacacacctctcact;read_names=J00121:27:H3GGKBBXX:5:2103:15026:29149;sequence=TATGAACTTAATTAATTACACTAGATTAAATAGATGATTTATTATGATTTATTATAACTAATCATAATTTATTATAATTTATTATAATTTATTAATTATCTATAAAAAAACCAATTTCTTATTTACACTCATTTAACTGTATCTTAATC;start=127004;subtype=PARTIAL_INTERNAL;support_ref=4;support_variant=1;type=ALTERNATIVE;
scaffold51_45_with_IES	MILORD	internal_eliminated_sequence	127016	127142	.	.	.	ID=MILORD.45.127016.127142;Name=MILORD.45.127016.127142;bounded_by_ta=TRUE;common_boundary=None;end=127142;ies_id=IESPGM.PTET51.1.45.117742;ies_left_dist=-12;ies_min_dist=12;ies_right_dist=12;junction_seq=atgtatgaacttaatTAtcttaatctatacac;read_names=J00121:27:H3GGKBBXX:5:1126:28524:47471;sequence=TAATTACACTAGATTAAATAGATGATTTATTATGATTTATTATAACTAATCATAATTTATTATAATTTATTATAATTTATTAATTATCTATAAAAAAACCAATTTCTTATTTACACTCATTTAACTG;start=127016;subtype=INTERNAL;support_ref=0;support_variant=1;type=ALTERNATIVE;
scaffold51_45_with_IES	MILORD	internal_eliminated_sequence	127025	127142	.	.	.	ID=MILORD.45.127025.127142;Name=MILORD.45.127025.127142;bounded_by_ta=TRUE;common_boundary=None;end=127142;ies_id=IESPGM.PTET51.1.45.117742;ies_left_dist=-21;ies_min_dist=12;ies_right_dist=12;junction_seq=cttaattaattacacTAtcttaatctatacac;read_names=J00121:27:H3GGKBBXX:5:1207:19451:28938,J00121:27:H3GGKBBXX:5:2119:16001:22784;sequence=TAGATTAAATAGATGATTTATTATGATTTATTATAACTAATCATAATTTATTATAATTTATTATAATTTATTAATTATCTATAAAAAAACCAATTTCTTATTTACACTCATTTAACTG;start=127025;subtype=INTERNAL;support_ref=0;support_variant=2;type=ALTERNATIVE;
scaffold51_45_with_IES	MILORD	internal_eliminated_sequence	127056	127142	.	.	.	ID=MILORD.45.127056.127142;Name=MILORD.45.127056.127142;bounded_by_ta=TRUE;common_boundary=None;end=127142;ies_id=IESPGM.PTET51.1.45.117742;ies_left_dist=-52;ies_min_dist=12;ies_right_dist=12;junction_seq=tttattatgatttatTAtcttaatctatacac;read_names=J00121:27:H3GGKBBXX:5:1112:3194:21940;sequence=TATAACTAATCATAATTTATTATAATTTATTATAATTTATTAATTATCTATAAAAAAACCAATTTCTTATTTACACTCATTTAACTG;start=127056;subtype=INTERNAL;support_ref=0;support_variant=1;type=ALTERNATIVE;
scaffold51_45_with_IES	MILORD	internal_eliminated_sequence	127559	127587	.	.	.	ID=MILORD.45.127559.127587;Name=MILORD.45.127559.127587;bounded_by_ta=TRUE;common_boundary=Both;end=127587;ies_id=IESPGM.PTET51.1.45.118146;ies_left_dist=0;ies_min_dist=0;ies_right_dist=0;junction_seq=atccaagagcactggTActaaaagacttatct;read_names=J00121:27:H3GGKBBXX:5:1212:15229:14625,J00121:27:H3GGKBBXX:5:1208:24302:12515,J00121:27:H3GGKBBXX:5:2108:12601:13236,J00121:27:H3GGKBBXX:5:1107:7009:32877,J00121:27:H3GGKBBXX:5:2222:8663:42812,J00121:27:H3GGKBBXX:5:2110:5223:43849,J00121:27:H3GGKBBXX:5:2219:10795:31558,J00121:27:H3GGKBBXX:5:2112:13433:44886,J00121:27:H3GGKBBXX:5:2216:28118:3582,J00121:27:H3GGKBBXX:5:1223:15656:14836,J00121:27:H3GGKBBXX:5:2128:12317:29694,J00121:27:H3GGKBBXX:5:1211:18680:38996,J00121:27:H3GGKBBXX:5:2209:5162:46909,J00121:27:H3GGKBBXX:5:2223:22536:31435,J00121:27:H3GGKBBXX:5:1216:20090:31488,J00121:27:H3GGKBBXX:5:2207:13372:45449,J00121:27:H3GGKBBXX:5:1204:11880:16313,J00121:27:H3GGKBBXX:5:2223:25033:35831,J00121:27:H3GGKBBXX:5:1110:11769:43550,J00121:27:H3GGKBBXX:5:2222:13301:48983,J00121:27:H3GGKBBXX:5:1113:6218:5868,J00121:27:H3GGKBBXX:5:1111:10318:21447,J00121:27:H3GGKBBXX:5:2115:3843:25246,J00121:27:H3GGKBBXX:5:2208:9516:34336,J00121:27:H3GGKBBXX:5:1220:11373:21025,J00121:27:H3GGKBBXX:5:1212:5609:12339,J00121:27:H3GGKBBXX:5:2214:28351:9086,J00121:27:H3GGKBBXX:5:2117:4736:47612,J00121:27:H3GGKBBXX:5:1105:16417:23751,J00121:27:H3GGKBBXX:5:2206:12905:39787,J00121:27:H3GGKBBXX:5:1105:20476:18370,J00121:27:H3GGKBBXX:5:1109:11343:26564,J00121:27:H3GGKBBXX:5:2120:8481:24841,J00121:27:H3GGKBBXX:5:1101:8856:22186;sequence=TATAATCTAAATTTAATAGATCCCACCTC;start=127559;subtype=IES;support_ref=24;support_variant=34;type=IES;
scaffold51_45_with_IES	MILORD	internal_eliminated_sequence	132464	132502	.	.	.	ID=MILORD.45.132464.132502;Name=MILORD.45.132464.132502;bounded_by_ta=TRUE;common_boundary=Both;end=132502;ies_id=IESPGM.PTET51.1.45.123022;ies_left_dist=0;ies_min_dist=0;ies_right_dist=0;junction_seq=accaatgcattatttTAcatgtttcagtgaca;read_names=J00121:27:H3GGKBBXX:5:1110:2798:9262,J00121:27:H3GGKBBXX:5:1203:9414:40772,J00121:27:H3GGKBBXX:5:1220:15179:16366,J00121:27:H3GGKBBXX:5:1121:19857:39629,J00121:27:H3GGKBBXX:5:2108:6867:24261,J00121:27:H3GGKBBXX:5:2103:18802:15821,J00121:27:H3GGKBBXX:5:1120:2757:10106,J00121:27:H3GGKBBXX:5:1118:24840:24665,J00121:27:H3GGKBBXX:5:2215:19908:37607,J00121:27:H3GGKBBXX:5:1218:15047:45291,J00121:27:H3GGKBBXX:5:2114:24779:32508,J00121:27:H3GGKBBXX:5:1121:5639:32683,J00121:27:H3GGKBBXX:5:1121:27935:14977,J00121:27:H3GGKBBXX:5:2216:11089:31048,J00121:27:H3GGKBBXX:5:2201:5720:10106,J00121:27:H3GGKBBXX:5:2208:4087:8084,J00121:27:H3GGKBBXX:5:1121:5518:32719,J00121:27:H3GGKBBXX:5:2203:26869:1701,J00121:27:H3GGKBBXX:5:2119:14945:20850,J00121:27:H3GGKBBXX:5:1220:20090:41792,J00121:27:H3GGKBBXX:5:1119:8765:13236,J00121:27:H3GGKBBXX:5:2109:25986:42864,J00121:27:H3GGKBBXX:5:1220:16244:9948,J00121:27:H3GGKBBXX:5:1124:27965:12884,J00121:27:H3GGKBBXX:5:1212:6624:36042,J00121:27:H3GGKBBXX:5:1228:22932:24736,J00121:27:H3GGKBBXX:5:1212:14001:26353,J00121:27:H3GGKBBXX:5:1205:28615:3600,J00121:27:H3GGKBBXX:5:2212:21491:39119,J00121:27:H3GGKBBXX:5:2212:21552:39049,J00121:27:H3GGKBBXX:5:2217:21440:20850,J00121:27:H3GGKBBXX:5:1219:12895:44517,J00121:27:H3GGKBBXX:5:1124:19299:30820,J00121:27:H3GGKBBXX:5:2220:4929:23399,J00121:27:H3GGKBBXX:5:2123:26321:17280,J00121:27:H3GGKBBXX:5:2224:6532:27268,J00121:27:H3GGKBBXX:5:1223:15250:33193,J00121:27:H3GGKBBXX:5:2119:24819:28358,J00121:27:H3GGKBBXX:5:2107:27864:24138,J00121:27:H3GGKBBXX:5:1204:11028:18951;sequence=TATACTTGATTTTATACATTAACACTAAAAATGGGAGTA;start=132464;subtype=IES;support_ref=3;support_variant=40;type=IES;
scaffold51_45_with_IES	MILORD	internal_eliminated_sequence	132965	132992	.	.	.	ID=MILORD.45.132965.132992;Name=MILORD.45.132965.132992;bounded_by_ta=TRUE;common_boundary=Both;end=132992;ies_id=IESPGM.PTET51.1.45.123484;ies_left_dist=0;ies_min_dist=0;ies_right_dist=0;junction_seq=caaacaaaaagctttTAaaatgcttatccatt;read_names=J00121:27:H3GGKBBXX:5:1111:17584:38046,J00121:27:H3GGKBBXX:5:1111:23500:40209,J00121:27:H3GGKBBXX:5:1204:8491:46451,J00121:27:H3GGKBBXX:5:1124:19390:20392,J00121:27:H3GGKBBXX:5:2118:26890:7644,J00121:27:H3GGKBBXX:5:1109:11972:44675,J00121:27:H3GGKBBXX:5:1114:30776:33615,J00121:27:H3GGKBBXX:5:2210:6329:18124,J00121:27:H3GGKBBXX:5:2209:22181:3319,J00121:27:H3GGKBBXX:5:1107:14823:11952,J00121:27:H3GGKBBXX:5:1124:5994:32631,J00121:27:H3GGKBBXX:5:1216:24911:8013,J00121:27:H3GGKBBXX:5:1120:15047:47155,J00121:27:H3GGKBBXX:5:2123:28442:36921,J00121:27:H3GGKBBXX:5:1115:18923:13042,J00121:27:H3GGKBBXX:5:2111:31954:40332,J00121:27:H3GGKBBXX:5:2226:31050:15662,J00121:27:H3GGKBBXX:5:2102:10399:28797,J00121:27:H3GGKBBXX:5:2110:27367:3934,J00121:27:H3GGKBBXX:5:2209:24079:31646;sequence=TATGGTTGAAATACAACTGATTTGATTG;start=132965;subtype=IES;support_ref=0;support_variant=20;type=IES;
scaffold51_45_with_IES	MILORD	internal_eliminated_sequence	133778	133823	.	.	.	ID=MILORD.45.133778.133823;Name=MILORD.45.133778.133823;bounded_by_ta=TRUE;common_boundary=Both;end=133823;ies_id=IESPGM.PTET51.1.45.124269;ies_left_dist=0;ies_min_dist=0;ies_right_dist=0;junction_seq=caagacaagaagtgaTAacagatctaattatt;read_names=J00121:27:H3GGKBBXX:5:2220:3011:15504,J00121:27:H3GGKBBXX:5:1212:16031:4549,J00121:27:H3GGKBBXX:5:1128:22435:2281,J00121:27:H3GGKBBXX:5:1128:18101:34125,J00121:27:H3GGKBBXX:5:1107:11718:9666,J00121:27:H3GGKBBXX:5:2220:3376:14203,J00121:27:H3GGKBBXX:5:2206:13748:16137,J00121:27:H3GGKBBXX:5:1206:14286:5394,J00121:27:H3GGKBBXX:5:1203:21958:17737,J00121:27:H3GGKBBXX:5:2202:5609:1930,J00121:27:H3GGKBBXX:5:2203:12276:14924,J00121:27:H3GGKBBXX:5:1207:20151:11688,J00121:27:H3GGKBBXX:5:2218:23581:33949,J00121:27:H3GGKBBXX:5:1225:20902:5042,J00121:27:H3GGKBBXX:5:1108:9272:35075,J00121:27:H3GGKBBXX:5:2201:17584:22362,J00121:27:H3GGKBBXX:5:2216:19116:22239,J00121:27:H3GGKBBXX:5:1121:16001:26125,J00121:27:H3GGKBBXX:5:2114:15595:37624,J00121:27:H3GGKBBXX:5:1110:5020:9807,J00121:27:H3GGKBBXX:5:2218:31061:41774,J00121:27:H3GGKBBXX:5:1116:14022:44078,J00121:27:H3GGKBBXX:5:2117:28067:8242,J00121:27:H3GGKBBXX:5:2118:25621:20287,J00121:27:H3GGKBBXX:5:2214:17990:47366,J00121:27:H3GGKBBXX:5:1211:6603:5024,J00121:27:H3GGKBBXX:5:1209:7912:24560,J00121:27:H3GGKBBXX:5:1115:12134:39963;sequence=TAAAGTAATTTTGAATTTATTCAATAATCTAATTGATATTCCACTG;start=133778;subtype=IES;support_ref=10;support_variant=28;type=IES;
scaffold51_45_with_IES	MILORD	internal_eliminated_sequence	135496	135625	.	.	.	ID=MILORD.45.135496.135625;Name=MILORD.45.135496.135625;bounded_by_ta=TRUE;common_boundary=RIGHT;end=135625;ies_id=IESPGM.PTET51.1.45.125956;ies_left_dist=15;ies_min_dist=0;ies_right_dist=0;junction_seq=ttagcaaatttcttcTActcaatcactatgaa;read_names=J00121:27:H3GGKBBXX:5:1223:6167:36798,J00121:27:H3GGKBBXX:5:1110:10886:9280;sequence=TACGTCATCAATTGATATAGACAATACTAATTCTTTCTTTCGGATTTCATACATTTTATCATGTAAAATAAAAATTTATGTTTTTATTAGTTTAAATTTTTCAAAATATTTAAAGAATTCCTTTTACCTG;start=135496;subtype=PARTIAL_EXTERNAL;support_ref=10;support_variant=2;type=ALTERNATIVE;
scaffold51_45_with_IES	MILORD	internal_eliminated_sequence	135511	135625	.	.	.	ID=MILORD.45.135511.135625;Name=MILORD.45.135511.135625;bounded_by_ta=TRUE;common_boundary=Both;end=135625;ies_id=IESPGM.PTET51.1.45.125956;ies_left_dist=0;ies_min_dist=0;ies_right_dist=0;junction_seq=tacgtcatcaattgaTActcaatcactatgaa;read_names=J00121:27:H3GGKBBXX:5:1209:12631:28692,J00121:27:H3GGKBBXX:5:2205:18040:19003,J00121:27:H3GGKBBXX:5:2208:17137:46979,J00121:27:H3GGKBBXX:5:1227:8278:10774,J00121:27:H3GGKBBXX:5:1120:26362:2369,J00121:27:H3GGKBBXX:5:2121:8318:15170,J00121:27:H3GGKBBXX:5:1106:3782:21096,J00121:27:H3GGKBBXX:5:2202:16721:10950,J00121:27:H3GGKBBXX:5:2111:19745:23505,J00121:27:H3GGKBBXX:5:1225:24454:40948,J00121:27:H3GGKBBXX:5:2102:7953:9578,J00121:27:H3GGKBBXX:5:1221:5812:44623,J00121:27:H3GGKBBXX:5:2103:18182:10387,J00121:27:H3GGKBBXX:5:1115:21471:22731,J00121:27:H3GGKBBXX:5:1202:21927:2949,J00121:27:H3GGKBBXX:5:2106:14539:27391,J00121:27:H3GGKBBXX:5:1207:13301:2457,J00121:27:H3GGKBBXX:5:2228:27022:18247,J00121:27:H3GGKBBXX:5:1106:12317:3424,J00121:27:H3GGKBBXX:5:1117:23125:43427,J00121:27:H3GGKBBXX:5:1217:30736:32525,J00121:27:H3GGKBBXX:5:1220:17462:6255,J00121:27:H3GGKBBXX:5:2218:12855:47928,J00121:27:H3GGKBBXX:5:1106:4036:21219,J00121:27:H3GGKBBXX:5:2225:16640:14572,J00121:27:H3GGKBBXX:5:2115:23155:30468,J00121:27:H3GGKBBXX:5:1128:22019:42601,J00121:27:H3GGKBBXX:5:1216:30858:38293,J00121:27:H3GGKBBXX:5:1214:22719:27672,J00121:27:H3GGKBBXX:5:1209:15747:16295,J00121:27:H3GGKBBXX:5:1111:19806:21078,J00121:27:H3GGKBBXX:5:1218:9242:42794,J00121:27:H3GGKBBXX:5:1221:22252:15363,J00121:27:H3GGKBBXX:5:2209:21562:19689,J00121:27:H3GGKBBXX:5:1115:4746:38521,J00121:27:H3GGKBBXX:5:1228:8521:14889,J00121:27:H3GGKBBXX:5:2115:25205:48052,J00121:27:H3GGKBBXX:5:2202:27783:7082,J00121:27:H3GGKBBXX:5:2114:5386:7416,J00121:27:H3GGKBBXX:5:1124:12418:33387,J00121:27:H3GGKBBXX:5:1104:6938:28745,J00121:27:H3GGKBBXX:5:2207:5771:44236,J00121:27:H3GGKBBXX:5:2122:19096:46645,J00121:27:H3GGKBBXX:5:1225:7872:7011,J00121:27:H3GGKBBXX:5:1106:5457:31593,J00121:27:H3GGKBBXX:5:2115:27387:37835,J00121:27:H3GGKBBXX:5:1115:18365:46821,J00121:27:H3GGKBBXX:5:2122:15514:35057,J00121:27:H3GGKBBXX:5:1215:4411:40262,J00121:27:H3GGKBBXX:5:1208:24129:1560,J00121:27:H3GGKBBXX:5:2204:4401:44218,J00121:27:H3GGKBBXX:5:1204:8389:4602,J00121:27:H3GGKBBXX:5:1103:4290:44658,J00121:27:H3GGKBBXX:5:1115:16863:24982,J00121:27:H3GGKBBXX:5:1207:18862:24261,J00121:27:H3GGKBBXX:5:2120:32319:10335,J00121:27:H3GGKBBXX:5:1101:17807:30661,J00121:27:H3GGKBBXX:5:2116:12175:3494;sequence=TATAGACAATACTAATTCTTTCTTTCGGATTTCATACATTTTATCATGTAAAATAAAAATTTATGTTTTTATTAGTTTAAATTTTTCAAAATATTTAAAGAATTCCTTTTACCTG;start=135511;subtype=IES;support_ref=2;support_variant=58;type=IES;
scaffold51_45_with_IES	MILORD	internal_eliminated_sequence	136506	136599	.	.	.	ID=MILORD.45.136506.136599;Name=MILORD.45.136506.136599;bounded_by_ta=TRUE;common_boundary=LEFT;end=136599;ies_id=IESPGM.PTET51.1.45.126836;ies_left_dist=0;ies_min_dist=0;ies_right_dist=6;junction_seq=tctatttcgcagttcTAactgtaacatcaacc;read_names=J00121:27:H3GGKBBXX:5:1116:7527:6695;sequence=TACAGCTCAAACTAAAATAATTATACTTTATACAACAATTTTAAGTTTCCTTGTATAATTGAAAGCAAGAATAAAGTGAATAAAATAGAAATAT;start=136506;subtype=PARTIAL_INTERNAL;support_ref=2;support_variant=1;type=ALTERNATIVE;
scaffold51_45_with_IES	MILORD	internal_eliminated_sequence	136506	136605	.	.	.	ID=MILORD.45.136506.136605;Name=MILORD.45.136506.136605;bounded_by_ta=TRUE;common_boundary=Both;end=136605;ies_id=IESPGM.PTET51.1.45.126836;ies_left_dist=0;ies_min_dist=0;ies_right_dist=0;junction_seq=tctatttcgcagttcTAacatcaacctaaata;read_names=J00121:27:H3GGKBBXX:5:2224:10064:24384,J00121:27:H3GGKBBXX:5:1104:17919:35004,J00121:27:H3GGKBBXX:5:2210:20466:38222,J00121:27:H3GGKBBXX:5:1204:24089:2264,J00121:27:H3GGKBBXX:5:1221:10937:10493,J00121:27:H3GGKBBXX:5:1202:5396:4725,J00121:27:H3GGKBBXX:5:1209:22039:4620,J00121:27:H3GGKBBXX:5:1120:6268:25369,J00121:27:H3GGKBBXX:5:2208:19684:45801,J00121:27:H3GGKBBXX:5:1127:27813:14941,J00121:27:H3GGKBBXX:5:1120:14093:18423,J00121:27:H3GGKBBXX:5:2107:26849:28041,J00121:27:H3GGKBBXX:5:2110:9008:7398,J00121:27:H3GGKBBXX:5:2209:7547:8945,J00121:27:H3GGKBBXX:5:2217:6137:31857,J00121:27:H3GGKBBXX:5:2215:2098:6888,J00121:27:H3GGKBBXX:5:2224:3275:31505,J00121:27:H3GGKBBXX:5:2228:23378:19003,J00121:27:H3GGKBBXX:5:1219:9394:32648,J00121:27:H3GGKBBXX:5:1113:23378:33492,J00121:27:H3GGKBBXX:5:2223:4827:12427,J00121:27:H3GGKBBXX:5:2118:26890:31031,J00121:27:H3GGKBBXX:5:2218:5335:21641,J00121:27:H3GGKBBXX:5:2225:22729:42249,J00121:27:H3GGKBBXX:5:1113:12357:48896,J00121:27:H3GGKBBXX:5:2107:27367:26863,J00121:27:H3GGKBBXX:5:2111:9242:20357,J00121:27:H3GGKBBXX:5:1204:26677:48948,J00121:27:H3GGKBBXX:5:1109:5984:32191,J00121:27:H3GGKBBXX:5:1112:18111:8119,J00121:27:H3GGKBBXX:5:1203:9668:44377,J00121:27:H3GGKBBXX:5:1205:1702:4831,J00121:27:H3GGKBBXX:5:1202:1651:41211,J00121:27:H3GGKBBXX:5:1221:19502:6589,J00121:27:H3GGKBBXX:5:1128:23906:27936,J00121:27:H3GGKBBXX:5:1213:22181:6202,J00121:27:H3GGKBBXX:5:2112:17269:36728,J00121:27:H3GGKBBXX:5:1209:24434:9614,J00121:27:H3GGKBBXX:5:2225:20699:35040,J00121:27:H3GGKBBXX:5:2217:29437:43919,J00121:27:H3GGKBBXX:5:1208:24190:42706,J00121:27:H3GGKBBXX:5:2222:13301:39699,J00121:27:H3GGKBBXX:5:1121:12865:32086,J00121:27:H3GGKBBXX:5:1215:29954:30573,J00121:27:H3GGKBBXX:5:1208:18528:34547,J00121:27:H3GGKBBXX:5:2104:17990:48737,J00121:27:H3GGKBBXX:5:1112:12682:24419,J00121:27:H3GGKBBXX:5:2115:23500:24700,J00121:27:H3GGKBBXX:5:1125:17756:9367,J00121:27:H3GGKBBXX:5:2228:14722:17403,J00121:27:H3GGKBBXX:5:1125:27367:30099,J00121:27:H3GGKBBXX:5:2203:4361:16893,J00121:27:H3GGKBBXX:5:2125:27823:15944,J00121:27:H3GGKBBXX:5:1227:9557:13869,J00121:27:H3GGKBBXX:5:2118:11424:45168,J00121:27:H3GGKBBXX:5:1215:27468:13816;sequence=TACAGCTCAAACTAAAATAATTATACTTTATACAACAATTTTAAGTTTCCTTGTATAATTGAAAGCAAGAATAAAGTGAATAAAATAGAAATATTAACTG;start=136506;subtype=IES;support_ref=4;support_variant=56;type=IES;
scaffold51_45_with_IES	MILORD	internal_eliminated_sequence	136518	136605	.	.	.	ID=MILORD.45.136518.136605;Name=MILORD.45.136518.136605;bounded_by_ta=TRUE;common_boundary=RIGHT;end=136605;ies_id=IESPGM.PTET51.1.45.126836;ies_left_dist=-12;ies_min_dist=0;ies_right_dist=0;junction_seq=ttctacagctcaaacTAacatcaacctaaata;read_names=J00121:27:H3GGKBBXX:5:2128:27042:22573,J00121:27:H3GGKBBXX:5:2225:24606:4462,J00121:27:H3GGKBBXX:5:2218:25378:40367;sequence=TAAAATAATTATACTTTATACAACAATTTTAAGTTTCCTTGTATAATTGAAAGCAAGAATAAAGTGAATAAAATAGAAATATTAACTG;start=136518;subtype=PARTIAL_INTERNAL;support_ref=2;support_variant=3;type=ALTERNATIVE;
scaffold51_45_with_IES	MILORD	internal_eliminated_sequence	137180	137353	.	.	.	ID=MILORD.45.137180.137353;Name=MILORD.45.137180.137353;bounded_by_ta=TRUE;common_boundary=LEFT;end=137353;ies_id=IESPGM.PTET51.1.45.127410;ies_left_dist=0;ies_min_dist=0;ies_right_dist=5;junction_seq=agcaacagcctttgcTAgtatagcatagtttt;read_names=J00121:27:H3GGKBBXX:5:2212:22800:12585;sequence=TATAACTCTAGTGCTAAAAAAGTTATATCAATAAGTTTAAGTATAATCAAAAGTAAGATTATTATAAAATAATACAAAAACAATGAGAATCTAAAATTATAATCAACAATAATTAATAATAAATGTACTATATTTTATGTTGTTTAAAAGTTAAGTGAAAATTTTCGATGGAAA;start=137180;subtype=PARTIAL_INTERNAL;support_ref=1;support_variant=1;type=ALTERNATIVE;
scaffold51_45_with_IES	MILORD	internal_eliminated_sequence	137180	137356	.	.	.	ID=MILORD.45.137180.137356;Name=MILORD.45.137180.137356;bounded_by_ta=TRUE;common_boundary=LEFT;end=137356;ies_id=IESPGM.PTET51.1.45.127410;ies_left_dist=0;ies_min_dist=0;ies_right_dist=2;junction_seq=agcaacagcctttgcTAtagcatagttttacc;read_names=J00121:27:H3GGKBBXX:5:1106:15229:13218;sequence=TATAACTCTAGTGCTAAAAAAGTTATATCAATAAGTTTAAGTATAATCAAAAGTAAGATTATTATAAAATAATACAAAAACAATGAGAATCTAAAATTATAATCAACAATAATTAATAATAAATGTACTATATTTTATGTTGTTTAAAAGTTAAGTGAAAATTTTCGATGGAAATAG;start=137180;subtype=PARTIAL_INTERNAL;support_ref=1;support_variant=1;type=ALTERNATIVE;
scaffold51_45_with_IES	MILORD	internal_eliminated_sequence	137180	137358	.	.	.	ID=MILORD.45.137180.137358;Name=MILORD.45.137180.137358;bounded_by_ta=TRUE;common_boundary=Both;end=137358;ies_id=IESPGM.PTET51.1.45.127410;ies_left_dist=0;ies_min_dist=0;ies_right_dist=0;junction_seq=agcaacagcctttgcTAgcatagttttaccag;read_names=J00121:27:H3GGKBBXX:5:1113:9902:34125,J00121:27:H3GGKBBXX:5:2118:17827:20322,J00121:27:H3GGKBBXX:5:2215:25144:33914,J00121:27:H3GGKBBXX:5:2227:23368:16700,J00121:27:H3GGKBBXX:5:1222:3610:17632,J00121:27:H3GGKBBXX:5:1214:26311:37484,J00121:27:H3GGKBBXX:5:1101:11525:45625,J00121:27:H3GGKBBXX:5:2218:20486:43357,J00121:27:H3GGKBBXX:5:2203:11779:21905,J00121:27:H3GGKBBXX:5:2108:19096:40702,J00121:27:H3GGKBBXX:5:1210:4655:4145,J00121:27:H3GGKBBXX:5:2112:19664:44851,J00121:27:H3GGKBBXX:5:2106:32167:33563,J00121:27:H3GGKBBXX:5:1101:8379:9332,J00121:27:H3GGKBBXX:5:1115:10521:2703,J00121:27:H3GGKBBXX:5:2115:30898:46416,J00121:27:H3GGKBBXX:5:2222:27255:21184,J00121:27:H3GGKBBXX:5:2218:5497:34442,J00121:27:H3GGKBBXX:5:1218:10399:9350,J00121:27:H3GGKBBXX:5:2203:28838:1631,J00121:27:H3GGKBBXX:5:1107:21024:43972,J00121:27:H3GGKBBXX:5:2223:26819:26441,J00121:27:H3GGKBBXX:5:2104:20882:22801,J00121:27:H3GGKBBXX:5:1220:5863:8383,J00121:27:H3GGKBBXX:5:1113:26606:44570,J00121:27:H3GGKBBXX:5:1113:23125:1930,J00121:27:H3GGKBBXX:5:1103:29295:31892,J00121:27:H3GGKBBXX:5:1104:10916:10844,J00121:27:H3GGKBBXX:5:2226:8207:16700,J00121:27:H3GGKBBXX:5:1207:6187:8418,J00121:27:H3GGKBBXX:5:1116:26159:8770,J00121:27:H3GGKBBXX:5:2106:16224:12796,J00121:27:H3GGKBBXX:5:1210:11515:40543,J00121:27:H3GGKBBXX:5:1225:3630:6308,J00121:27:H3GGKBBXX:5:1203:20080:12480,J00121:27:H3GGKBBXX:5:2118:24241:48034,J00121:27:H3GGKBBXX:5:2209:11870:46575,J00121:27:H3GGKBBXX:5:2113:27103:18986;sequence=TATAACTCTAGTGCTAAAAAAGTTATATCAATAAGTTTAAGTATAATCAAAAGTAAGATTATTATAAAATAATACAAAAACAATGAGAATCTAAAATTATAATCAACAATAATTAATAATAAATGTACTATATTTTATGTTGTTTAAAAGTTAAGTGAAAATTTTCGATGGAAATAGTA;start=137180;subtype=IES;support_ref=2;support_variant=38;type=IES;
scaffold51_45_with_IES	MILORD	internal_eliminated_sequence	137188	137358	.	.	.	ID=MILORD.45.137188.137358;Name=MILORD.45.137188.137358;bounded_by_ta=TRUE;common_boundary=RIGHT;end=137358;ies_id=IESPGM.PTET51.1.45.127410;ies_left_dist=-8;ies_min_dist=0;ies_right_dist=0;junction_seq=cctttgctataactcTAgcatagttttaccag;read_names=J00121:27:H3GGKBBXX:5:2124:25915:22485,J00121:27:H3GGKBBXX:5:1218:6167:19601;sequence=TAGTGCTAAAAAAGTTATATCAATAAGTTTAAGTATAATCAAAAGTAAGATTATTATAAAATAATACAAAAACAATGAGAATCTAAAATTATAATCAACAATAATTAATAATAAATGTACTATATTTTATGTTGTTTAAAAGTTAAGTGAAAATTTTCGATGGAAATAGTA;start=137188;subtype=PARTIAL_INTERNAL;support_ref=2;support_variant=2;type=ALTERNATIVE;
scaffold51_45_with_IES	MILORD	internal_eliminated_sequence	137793	137824	.	.	.	ID=MILORD.45.137793.137824;Name=MILORD.45.137793.137824;bounded_by_ta=TRUE;common_boundary=LEFT;end=137824;ies_id=IESPGM.PTET51.1.45.127844;ies_left_dist=0;ies_min_dist=0;ies_right_dist=-3;junction_seq=tttgattatttgaatTAgtgttggtactactg;read_names=J00121:27:H3GGKBBXX:5:2220:4777:7732;sequence=TATAATTATATTGTATAATATTTTGATTATAC;start=137793;subtype=PARTIAL_EXTERNAL;support_ref=3;support_variant=1;type=ALTERNATIVE;
scaffold51_45_with_IES	MILORD	internal_eliminated_sequence	137793	137821	.	.	.	ID=MILORD.45.137793.137821;Name=MILORD.45.137793.137821;bounded_by_ta=TRUE;common_boundary=Both;end=137821;ies_id=IESPGM.PTET51.1.45.127844;ies_left_dist=0;ies_min_dist=0;ies_right_dist=0;junction_seq=tttgattatttgaatTActagtgttggtacta;read_names=J00121:27:H3GGKBBXX:5:1126:19451:37238,J00121:27:H3GGKBBXX:5:1106:7344:43023,J00121:27:H3GGKBBXX:5:2115:13738:39471,J00121:27:H3GGKBBXX:5:2213:19806:2334,J00121:27:H3GGKBBXX:5:2123:7781:5306,J00121:27:H3GGKBBXX:5:1217:24424:28973,J00121:27:H3GGKBBXX:5:2216:29051:32349,J00121:27:H3GGKBBXX:5:2226:13656:35637,J00121:27:H3GGKBBXX:5:2223:3863:6079,J00121:27:H3GGKBBXX:5:1209:26169:7978,J00121:27:H3GGKBBXX:5:2119:6847:7169,J00121:27:H3GGKBBXX:5:1103:4482:5112,J00121:27:H3GGKBBXX:5:2205:21673:42425,J00121:27:H3GGKBBXX:5:2107:12642:25228,J00121:27:H3GGKBBXX:5:1102:6055:37906,J00121:27:H3GGKBBXX:5:2115:20983:30855,J00121:27:H3GGKBBXX:5:2202:31517:27232,J00121:27:H3GGKBBXX:5:2111:25317:31294,J00121:27:H3GGKBBXX:5:1219:9455:17069,J00121:27:H3GGKBBXX:5:2220:27742:34899,J00121:27:H3GGKBBXX:5:1108:5832:18071,J00121:27:H3GGKBBXX:5:1124:26108:9737,J00121:27:H3GGKBBXX:5:2228:29031:22960,J00121:27:H3GGKBBXX:5:1215:15138:46645,J00121:27:H3GGKBBXX:5:1107:8623:36903,J00121:27:H3GGKBBXX:5:1218:25327:14924,J00121:27:H3GGKBBXX:5:1222:9983:17913,J00121:27:H3GGKBBXX:5:2106:7912:45520,J00121:27:H3GGKBBXX:5:1117:22972:23294,J00121:27:H3GGKBBXX:5:1112:13788:11601,J00121:27:H3GGKBBXX:5:2116:29244:8488,J00121:27:H3GGKBBXX:5:1224:23703:26810,J00121:27:H3GGKBBXX:5:1227:14001:25404,J00121:27:H3GGKBBXX:5:2119:7466:34090,J00121:27:H3GGKBBXX:5:2221:18497:35901,J00121:27:H3GGKBBXX:5:1206:14864:9033,J00121:27:H3GGKBBXX:5:1212:18710:37044,J00121:27:H3GGKBBXX:5:2128:30919:25070,J00121:27:H3GGKBBXX:5:2201:24870:10229,J00121:27:H3GGKBBXX:5:1105:27499:11829,J00121:27:H3GGKBBXX:5:1117:27570:2211,J00121:27:H3GGKBBXX:5:1122:14042:46293,J00121:27:H3GGKBBXX:5:1123:25976:17667,J00121:27:H3GGKBBXX:5:1214:26321:3178;sequence=TATAATTATATTGTATAATATTTTGATTA;start=137793;subtype=IES;support_ref=9;support_variant=44;type=IES;
scaffold51_45_with_IES	MILORD	internal_eliminated_sequence	138180	140844	.	.	.	ID=MILORD.45.138180.140844;Name=MILORD.45.138180.140844;bounded_by_ta=TRUE;common_boundary=LEFT;end=140844;ies_id=IESPGM.PTET51.1.45.128202;ies_left_dist=0;ies_min_dist=0;ies_right_dist=-2572;junction_seq=aattaatgagataagTAgctttctaataattt;read_names=J00121:27:H3GGKBBXX:5:2211:22972:34231;sequence=TATTGATGAGTGGAATAAAAAATACCATAATTTTTAACACATCTGTGAACTATATTATAACTAAAAAGATTTTATAATAGTTTGTTGCCACAATACAAGGACTGAATAGGGTTCCAAGTGTTGAGAATTACGATCTATTCAATAAGATATATTAAAAGTCTAAGTTAGCAAGGACTTAGCAATCTTCTTAAGATTTACTCTGCGAGGGAGATCAGTATCGAATTTAACAAAGCTAATAAATGTTGGTTGAGTATCTAAAAGATCTCAATGAGATGATTGAAGATGTAGTAAGATTAGTCGATTAACTGCACTCACTTAACGAATTAGAAGTAAATAATCTTTTCTAACATCTCAAAAAATAATTGAGGAATTTGAAGTAGGTCATCTAAGCGATAATGGATCTCATGTTGGGAAAGGGCAAGTCACCGTTTTAGGCTTAAAAACCTTCCCATGTCAATATTGTCATGGTTAACACTATTAGAACATACTTGGTGGATGTGTATAATTAAATTGAATGATAATTAATCATATATTCCAAATTTGTTGGAGACAGCCAAATATGCCCTAGATAATTTTGAAGGTTACAAAGAAACGTTTTTAAAAGATATCAAAATAGCTTCTACTTAATTAATTATGATAAATCTTATCTTTGGGGCTTCAGTTGACATTGATAAGAACTCTCTTTTCTCTCTGGATAAAAATCATAAGGATTGGAAAGAATTATATTTAATCTGTGAAAGGAAATCTTTGGGAGATATTGAGAGAATAAACCAATCGTTTGATAATTTTGCTAACACTATATTAATTGGTCATGCCATCATGGGAAAAAGCAGTAAATTTAAAAATGAAATACTGAAAAAATTATAGTTAGCAATTAATAGTGTTTATTATCAAATTTTTGATGCAAAGAAAGAAGCATTTACAAACATGAGTTAAATGAAAGCTTAAAATGCTATAGAAGTTATGAATATGATTGAAACACCTGCAATTAAGAAAATTATGGCCATGGCTTACCCGAAAATTAAAGTTAACTGTAAAATATATATTGACCCTGTTGTCACTCCTATTTCTATTTAATGGGTCAATTAATAATTAAAAATTGGATAATTAAATAGAATATAGAAAATAAAAATAATTTTATATTGATAATTTAGAATATGATAATTTAAGGAAGACAGAATAAGAACTATTCATAAATAATAAATAAGGAGAAAATAATTTTGATCGATCGTAACAACATAACAAATGAAATTGATAAATGAAGAATTGCATCTTGATCCAAATGCAAAATCTATTTTACATAAATTTGATCCATAAAAATTAAGAATTAGAATTTTATGCAATTCTTCTATCGATGACACAAGCAGTTCATGGTTCTCTAATTCATAATACAGTAAAGCTTTGTCTTAAATATCTATAACATGTTTTGCATGACACAATTCTAATACATATTCATGGAGGTGGATTCATAGCTCATTCTAGTTCTAGTCATTAATCTTACACAAGGGAATGGGCTATTAGGTTGGGAATTCCAATTTTCTCTATTGATTATTCTTTGGCTCCTAAATATCCTTATCCTCAAGGCCTAGATGATGTTTGGTAAGCCTACAATTGGATCTTAATATATTGTTACAAACATTTTGGTATCTTTTTAAGTTAATTAATATCCTATAGATATCCAACCAAAACGTATCATTCTAGCAGGTGACTCTGCAGGAGGTAATTTAGCTTGCGCATTAACAGGGCTAGCAATTAAAATGGGGCAGAAAGTTCCTGATGGATTATTTATGGCCTACCCTGCTTTGGATCTAAGATTTAATTTTACTCCCTCTTATTTGCATGCCTTAACTGATAAAATTATTAGTCATACGATATTGGGGATTTGTGTTGAATCTTATGCTTCTAATCCATTAACATAATTAAGTAGCGATCCATTTATTAATCCTATGATGTTATCAGATGAAATTCTCGCTAAGTTTCCTCCTACAAGATTAATGTGTGGTACCAAGGATCCCTTACATGATAACACTTGGGCTTTTGCATCAAGACTTCTGTAAATTTAAATATATTTATCTATAGAAAAGTTAAAAAAAATGTGTAATTTACTATTTATGAATAAATTTGTCATGGGTTTTTATGTTACAAAACAATTAAAGGCATGTAAGAAATATAAATGTGTATCGATGATGCAGTATCATACATACAAGAACTAATAAACCTATCTAAATCCTGAAATACTCATTAAATATAAATAAAAGATATCATTTATCAAGCATCATTATTAATTACATCTTCATCTAATAACTTAATCATTATTCTGAGGTCCTTCTTCAATTAACTGAATTTCAATTAATCATCTTAACTATCAATATAACTTTTGAATCTATTTTTTAAAAACATCTAAAGACCATTTCTGAAAGGTAAATAATCTGCATTTTCAAAAAGATTTTTGCTCTGCTTCGCCATAATATCTATGGAGATGCTAATAAATTATAATAAATTGTTTTACTTTTATAAAAAGTTCTGGATTACGATACATAAAAATTGTGCTTAAATTTCCAATAATTCATCATAGTTAAACCATTTTAATAATAATAAATTAAGACTCTCCTTCTTTAACAAATTCGAACAAAACTTAGCAATATTTATTAATTTTCTTATACTG;start=138180;subtype=PARTIAL_EXTERNAL;support_ref=3;support_variant=1;type=ALTERNATIVE;
scaffold51_45_with_IES	MILORD	internal_eliminated_sequence	138180	138272	.	.	.	ID=MILORD.45.138180.138272;Name=MILORD.45.138180.138272;bounded_by_ta=TRUE;common_boundary=Both;end=138272;ies_id=IESPGM.PTET51.1.45.128202;ies_left_dist=0;ies_min_dist=0;ies_right_dist=0;junction_seq=aattaatgagataagTAcaaggactgaatagg;read_names=J00121:27:H3GGKBBXX:5:2201:23175:25755,J00121:27:H3GGKBBXX:5:1107:9932:13992,J00121:27:H3GGKBBXX:5:2212:11759:28797,J00121:27:H3GGKBBXX:5:2210:5244:5130,J00121:27:H3GGKBBXX:5:1222:7740:42618,J00121:27:H3GGKBBXX:5:2227:18507:15065,J00121:27:H3GGKBBXX:5:2103:15534:43884,J00121:27:H3GGKBBXX:5:1127:18040:16753,J00121:27:H3GGKBBXX:5:1122:24251:22626,J00121:27:H3GGKBBXX:5:2211:29244:35708,J00121:27:H3GGKBBXX:5:2108:13169:44675,J00121:27:H3GGKBBXX:5:2205:18071:14062,J00121:27:H3GGKBBXX:5:1108:7618:40578,J00121:27:H3GGKBBXX:5:1104:22526:1631,J00121:27:H3GGKBBXX:5:2215:14722:41880,J00121:27:H3GGKBBXX:5:1205:25002:30538,J00121:27:H3GGKBBXX:5:1212:23734:21096,J00121:27:H3GGKBBXX:5:1206:6614:4092,J00121:27:H3GGKBBXX:5:1124:17513:1068,J00121:27:H3GGKBBXX:5:1224:3488:7187,J00121:27:H3GGKBBXX:5:2202:21481:25492,J00121:27:H3GGKBBXX:5:2209:5051:23470,J00121:27:H3GGKBBXX:5:1222:7456:42900,J00121:27:H3GGKBBXX:5:1227:28351:24454,J00121:27:H3GGKBBXX:5:1104:5548:3653,J00121:27:H3GGKBBXX:5:1109:18883:4040,J00121:27:H3GGKBBXX:5:1122:14925:32314,J00121:27:H3GGKBBXX:5:2223:25966:24753,J00121:27:H3GGKBBXX:5:1227:17959:15240,J00121:27:H3GGKBBXX:5:2226:25083:13517,J00121:27:H3GGKBBXX:5:1221:15453:46346,J00121:27:H3GGKBBXX:5:2209:10998:13482,J00121:27:H3GGKBBXX:5:2101:20902:47946;sequence=TATTGATGAGTGGAATAAAAAATACCATAATTTTTAACACATCTGTGAACTATATTATAACTAAAAAGATTTTATAATAGTTTGTTGCCACAA;start=138180;subtype=IES;support_ref=6;support_variant=33;type=IES;
scaffold51_45_with_IES	MILORD	internal_eliminated_sequence	138680	138707	.	.	.	ID=MILORD.45.138680.138707;Name=MILORD.45.138680.138707;bounded_by_ta=TRUE;common_boundary=Both;end=138707;ies_id=IESPGM.PTET51.1.45.128609;ies_left_dist=0;ies_min_dist=0;ies_right_dist=0;junction_seq=cttggtggatgtgtaTAtattccaaatttgtt;read_names=J00121:27:H3GGKBBXX:5:2219:29640:43462,J00121:27:H3GGKBBXX:5:1212:15574:7591,J00121:27:H3GGKBBXX:5:2217:10653:33668,J00121:27:H3GGKBBXX:5:2217:2534:25791,J00121:27:H3GGKBBXX:5:1225:22424:8031,J00121:27:H3GGKBBXX:5:1220:22161:47313,J00121:27:H3GGKBBXX:5:2222:20811:5130,J00121:27:H3GGKBBXX:5:2101:30056:30433,J00121:27:H3GGKBBXX:5:2106:18416:4954,J00121:27:H3GGKBBXX:5:1118:21115:28586,J00121:27:H3GGKBBXX:5:2101:24921:47278,J00121:27:H3GGKBBXX:5:1125:8663:36411,J00121:27:H3GGKBBXX:5:1201:12134:40983,J00121:27:H3GGKBBXX:5:1107:5284:48104,J00121:27:H3GGKBBXX:5:1106:3194:9104,J00121:27:H3GGKBBXX:5:2204:19350:26230,J00121:27:H3GGKBBXX:5:2102:18416:29008,J00121:27:H3GGKBBXX:5:2108:27894:11179,J00121:27:H3GGKBBXX:5:1101:21694:32261,J00121:27:H3GGKBBXX:5:1116:7182:26213,J00121:27:H3GGKBBXX:5:2204:24099:25668,J00121:27:H3GGKBBXX:5:2214:11109:23522,J00121:27:H3GGKBBXX:5:2106:6258:5059,J00121:27:H3GGKBBXX:5:1226:26463:36868,J00121:27:H3GGKBBXX:5:2228:19857:45924;sequence=TATAATTAAATTGAATGATAATTAATCA;start=138680;subtype=IES;support_ref=36;support_variant=25;type=IES;
scaffold51_45_with_IES	MILORD	internal_eliminated_sequence	139297	139410	.	.	.	ID=MILORD.45.139297.139410;Name=MILORD.45.139297.139410;bounded_by_ta=TRUE;common_boundary=Both;end=139410;ies_id=IESPGM.PTET51.1.45.129198;ies_left_dist=0;ies_min_dist=0;ies_right_dist=0;junction_seq=gataattaaatagaaTAacaacataacaaatg;read_names=J00121:27:H3GGKBBXX:5:2122:5051:29096,J00121:27:H3GGKBBXX:5:1213:7131:26301,J00121:27:H3GGKBBXX:5:1117:14103:40702,J00121:27:H3GGKBBXX:5:1223:16762:1560,J00121:27:H3GGKBBXX:5:2121:26007:25281,J00121:27:H3GGKBBXX:5:1215:25388:18159,J00121:27:H3GGKBBXX:5:2107:8897:5974,J00121:27:H3GGKBBXX:5:2109:4361:43585,J00121:27:H3GGKBBXX:5:1101:29751:19742,J00121:27:H3GGKBBXX:5:1222:10409:28358,J00121:27:H3GGKBBXX:5:2106:27011:15135,J00121:27:H3GGKBBXX:5:2117:1306:21342,J00121:27:H3GGKBBXX:5:1219:29488:16084,J00121:27:H3GGKBBXX:5:2108:24221:39910,J00121:27:H3GGKBBXX:5:1205:8186:37765,J00121:27:H3GGKBBXX:5:1224:7567:9649,J00121:27:H3GGKBBXX:5:2113:20425:41528,J00121:27:H3GGKBBXX:5:1126:13738:15768,J00121:27:H3GGKBBXX:5:2212:24231:7117,J00121:27:H3GGKBBXX:5:1207:31954:40860,J00121:27:H3GGKBBXX:5:2221:13240:33826,J00121:27:H3GGKBBXX:5:1220:18771:16823,J00121:27:H3GGKBBXX:5:1205:28158:18036;sequence=TATAGAAAATAAAAATAATTTTATATTGATAATTTAGAATATGATAATTTAAGGAAGACAGAATAAGAACTATTCATAAATAATAAATAAGGAGAAAATAATTTTGATCGATCG;start=139297;subtype=IES;support_ref=36;support_variant=23;type=IES;
scaffold51_45_with_IES	MILORD	internal_eliminated_sequence	139306	139410	.	.	.	ID=MILORD.45.139306.139410;Name=MILORD.45.139306.139410;bounded_by_ta=TRUE;common_boundary=RIGHT;end=139410;ies_id=IESPGM.PTET51.1.45.129198;ies_left_dist=-9;ies_min_dist=0;ies_right_dist=0;junction_seq=atagaatatagaaaaTAacaacataacaaatg;read_names=J00121:27:H3GGKBBXX:5:1105:18000:39400;sequence=TAAAAATAATTTTATATTGATAATTTAGAATATGATAATTTAAGGAAGACAGAATAAGAACTATTCATAAATAATAAATAAGGAGAAAATAATTTTGATCGATCG;start=139306;subtype=PARTIAL_INTERNAL;support_ref=17;support_variant=1;type=ALTERNATIVE;
scaffold51_45_with_IES	MILORD	internal_eliminated_sequence	139569	139596	.	.	.	ID=MILORD.45.139569.139596;Name=MILORD.45.139569.139596;bounded_by_ta=TRUE;common_boundary=Both;end=139596;ies_id=IESPGM.PTET51.1.45.129356;ies_left_dist=0;ies_min_dist=0;ies_right_dist=0;junction_seq=ttctctaattcataaTAacatgttttgcatga;read_names=J00121:27:H3GGKBBXX:5:1202:25834:34125,J00121:27:H3GGKBBXX:5:2215:8501:49036,J00121:27:H3GGKBBXX:5:2207:14813:3670,J00121:27:H3GGKBBXX:5:1120:27133:6624,J00121:27:H3GGKBBXX:5:2116:13464:31294,J00121:27:H3GGKBBXX:5:1118:3295:44201,J00121:27:H3GGKBBXX:5:1127:22364:39436,J00121:27:H3GGKBBXX:5:1121:6218:44236,J00121:27:H3GGKBBXX:5:1221:11850:23083,J00121:27:H3GGKBBXX:5:2121:9333:41932,J00121:27:H3GGKBBXX:5:1114:9688:34108,J00121:27:H3GGKBBXX:5:2113:31010:6484,J00121:27:H3GGKBBXX:5:1105:13078:40156,J00121:27:H3GGKBBXX:5:1118:22912:29765,J00121:27:H3GGKBBXX:5:2202:11576:48702,J00121:27:H3GGKBBXX:5:2216:23033:4831,J00121:27:H3GGKBBXX:5:1117:3650:22028,J00121:27:H3GGKBBXX:5:2119:28270:24138,J00121:27:H3GGKBBXX:5:2201:30411:8682,J00121:27:H3GGKBBXX:5:2212:29620:38152,J00121:27:H3GGKBBXX:5:1107:8034:25333,J00121:27:H3GGKBBXX:5:2207:15930:3494,J00121:27:H3GGKBBXX:5:1119:22709:26037,J00121:27:H3GGKBBXX:5:2115:26118:27021,J00121:27:H3GGKBBXX:5:2220:24576:31839,J00121:27:H3GGKBBXX:5:1124:5365:5270,J00121:27:H3GGKBBXX:5:1123:4797:17192,J00121:27:H3GGKBBXX:5:1117:27387:48597,J00121:27:H3GGKBBXX:5:1122:9506:6501,J00121:27:H3GGKBBXX:5:2116:27458:29976,J00121:27:H3GGKBBXX:5:2202:17066:22415,J00121:27:H3GGKBBXX:5:2202:14671:18054,J00121:27:H3GGKBBXX:5:1125:9841:25966,J00121:27:H3GGKBBXX:5:2219:5822:42952,J00121:27:H3GGKBBXX:5:2221:2879:43304,J00121:27:H3GGKBBXX:5:1125:19837:12128,J00121:27:H3GGKBBXX:5:1124:17949:38574,J00121:27:H3GGKBBXX:5:2105:5954:15610,J00121:27:H3GGKBBXX:5:1209:8592:29782,J00121:27:H3GGKBBXX:5:1228:8927:30187;sequence=TACAGTAAAGCTTTGTCTTAAATATCTA;start=139569;subtype=IES;support_ref=15;support_variant=40;type=IES;
scaffold51_45_with_IES	MILORD	internal_eliminated_sequence	141105	141131	.	.	.	ID=MILORD.45.141105.141131;Name=MILORD.45.141105.141131;bounded_by_ta=TRUE;common_boundary=Both;end=141131;ies_id=IESPGM.PTET51.1.45.130864;ies_left_dist=0;ies_min_dist=0;ies_right_dist=0;junction_seq=tttacgagtctcagtTAccatcttttaatcaa;read_names=J00121:27:H3GGKBBXX:5:2223:29051:39734,J00121:27:H3GGKBBXX:5:1219:28077:45502,J00121:27:H3GGKBBXX:5:1103:26737:27215,J00121:27:H3GGKBBXX:5:1228:4726:33633,J00121:27:H3GGKBBXX:5:1110:25205:30995,J00121:27:H3GGKBBXX:5:1214:24698:9086,J00121:27:H3GGKBBXX:5:2123:27346:18423,J00121:27:H3GGKBBXX:5:2216:12642:25826,J00121:27:H3GGKBBXX:5:2222:2717:40561,J00121:27:H3GGKBBXX:5:2207:20973:35339,J00121:27:H3GGKBBXX:5:1216:6614:36024,J00121:27:H3GGKBBXX:5:1210:27184:10229,J00121:27:H3GGKBBXX:5:2128:24302:39453,J00121:27:H3GGKBBXX:5:1222:4756:34776,J00121:27:H3GGKBBXX:5:1118:11931:46153,J00121:27:H3GGKBBXX:5:2224:28879:43234,J00121:27:H3GGKBBXX:5:1107:21582:22362,J00121:27:H3GGKBBXX:5:1106:23135:6378,J00121:27:H3GGKBBXX:5:1214:15168:35198,J00121:27:H3GGKBBXX:5:2122:31832:40121;sequence=TATACTTACAAAAATTCAATATTACTA;start=141105;subtype=IES;support_ref=3;support_variant=20;type=IES;
scaffold51_45_with_IES	MILORD	internal_eliminated_sequence	143701	144166	.	.	.	ID=MILORD.45.143701.144166;Name=MILORD.45.143701.144166;bounded_by_ta=TRUE;common_boundary=RIGHT;end=144166;ies_id=IESPGM.PTET51.1.45.133750;ies_left_dist=317;ies_min_dist=0;ies_right_dist=0;junction_seq=gttagaaaagaatggTActtctacatctggtc;read_names=J00121:27:H3GGKBBXX:5:1127:17665:14238;sequence=TACATTCAAAAAATTGTGAATATTATTCAATATAATTCTTCACGAATAATTGGTAATTCTATTTCCAAGATTGATTTGTCTGAAATAAATTTTGCCTTTCCCATTTTCTCATTTACTGGGTAAGGTAGGATAAAATCCAAATAATATTGAGTACTCGACATTATGATCTGTTGCTTCATCACTTCTAAATTTATTTCTGATAACTTAGTATCAAGTAATTTAATCTTTACAAGCAATCCTTAACACTTAGTTGAACTTGGATCAATTCCACTCCATCCACCAAAAACATCTTCTGTTCCAACTATTTGCTTATATAATACACTTATTCAATAATTTATTACTATATATCCTGTTTATAAATTTTATTATATATTTTTCAAAGAATATGTCAAAATGTAGATTTTTAATTTAAGAGAAAATGTTAAAATATATTATGTTTTTTCTAAACTCACTTTTTTCCCATGTG;start=143701;subtype=PARTIAL_EXTERNAL;support_ref=94;support_variant=1;type=ALTERNATIVE;
scaffold51_45_with_IES	MILORD	internal_eliminated_sequence	144018	144166	.	.	.	ID=MILORD.45.144018.144166;Name=MILORD.45.144018.144166;bounded_by_ta=TRUE;common_boundary=Both;end=144166;ies_id=IESPGM.PTET51.1.45.133750;ies_left_dist=0;ies_min_dist=0;ies_right_dist=0;junction_seq=tatttgcttatataaTActtctacatctggtc;read_names=J00121:27:H3GGKBBXX:5:2102:13088:40666,J00121:27:H3GGKBBXX:5:2219:14610:13412,J00121:27:H3GGKBBXX:5:1124:11728:4549,J00121:27:H3GGKBBXX:5:1126:29579:11179,J00121:27:H3GGKBBXX:5:1204:8623:48157,J00121:27:H3GGKBBXX:5:2102:13058:40578,J00121:27:H3GGKBBXX:5:1110:12834:43427,J00121:27:H3GGKBBXX:5:2220:17848:5763,J00121:27:H3GGKBBXX:5:1222:29000:32930,J00121:27:H3GGKBBXX:5:1108:11596:47964,J00121:27:H3GGKBBXX:5:1217:2646:32912,J00121:27:H3GGKBBXX:5:2221:20872:48702,J00121:27:H3GGKBBXX:5:2202:4046:8013,J00121:27:H3GGKBBXX:5:2104:12307:43322,J00121:27:H3GGKBBXX:5:2204:16670:16172,J00121:27:H3GGKBBXX:5:1101:11515:46873,J00121:27:H3GGKBBXX:5:2211:28361:9244,J00121:27:H3GGKBBXX:5:1207:23957:47401,J00121:27:H3GGKBBXX:5:2115:16183:25034,J00121:27:H3GGKBBXX:5:2201:15138:45238,J00121:27:H3GGKBBXX:5:2222:7791:27901,J00121:27:H3GGKBBXX:5:1215:5101:42794,J00121:27:H3GGKBBXX:5:2216:9739:23259,J00121:27:H3GGKBBXX:5:2207:28463:22256,J00121:27:H3GGKBBXX:5:2209:6299:20322,J00121:27:H3GGKBBXX:5:1216:23876:2211,J00121:27:H3GGKBBXX:5:2109:13281:15750,J00121:27:H3GGKBBXX:5:1217:4564:30714,J00121:27:H3GGKBBXX:5:1218:23967:19144,J00121:27:H3GGKBBXX:5:1115:7141:12110,J00121:27:H3GGKBBXX:5:2110:15189:27215,J00121:27:H3GGKBBXX:5:1128:9648:46909,J00121:27:H3GGKBBXX:5:1213:24566:17685,J00121:27:H3GGKBBXX:5:2128:16457:33738;sequence=TACACTTATTCAATAATTTATTACTATATATCCTGTTTATAAATTTTATTATATATTTTTCAAAGAATATGTCAAAATGTAGATTTTTAATTTAAGAGAAAATGTTAAAATATATTATGTTTTTTCTAAACTCACTTTTTTCCCATGTG;start=144018;subtype=IES;support_ref=12;support_variant=34;type=IES;
scaffold51_45_with_IES	MILORD	internal_eliminated_sequence	144018	144641	.	.	.	ID=MILORD.45.144018.144641;Name=MILORD.45.144018.144641;bounded_by_ta=TRUE;common_boundary=LEFT;end=144641;ies_id=IESPGM.PTET51.1.45.133750;ies_left_dist=0;ies_min_dist=0;ies_right_dist=-475;junction_seq=tatttgcttatataaTAgttaggcaagtgcat;read_names=J00121:27:H3GGKBBXX:5:2110:17919:42179,J00121:27:H3GGKBBXX:5:1227:24464:31962;sequence=TACACTTATTCAATAATTTATTACTATATATCCTGTTTATAAATTTTATTATATATTTTTCAAAGAATATGTCAAAATGTAGATTTTTAATTTAAGAGAAAATGTTAAAATATATTATGTTTTTTCTAAACTCACTTTTTTCCCATGTGTACTTCTACATCTGGTCTTTACCTATTATCCAATCTTGGCCTATTTTATACAGAAACCTAAGAAATTATAATTCAATACTTCATCAATATCCCATATATCATTTTTGTCTGCAACTTTATTTTTCTATTTCTCCTATTGTTAAACAACTTGTTGATCTTAATCCTTTTACCCAAGCTTCACTTATATTTAAGCATAAGGTTTGGCAACTTCCTTTTTTTAACCATTTGATCCAATATCACTAGGAGCAAAAATACTTCCCTTATTTGGATTATTATTAATATTAGAGAAAGAGCCCTCCTCTTCTTCAGGCTATATTAAAGTAGTTTGAAGAAAATTTTAGATTTTTATGCCATTTGATAAACTATTAATTTTGGGATTTTTAATTTAAGTTTATGCGATAACAAATTAACTTTCTTTCAATTTATTCTTATACCAGTCCATAAAATTTCGTTTTATGGAAAAGTTGATTCGCTG;start=144018;subtype=PARTIAL_EXTERNAL;support_ref=6;support_variant=2;type=ALTERNATIVE;
scaffold51_45_with_IES	MILORD	internal_eliminated_sequence	144024	144166	.	.	.	ID=MILORD.45.144024.144166;Name=MILORD.45.144024.144166;bounded_by_ta=TRUE;common_boundary=RIGHT;end=144166;ies_id=IESPGM.PTET51.1.45.133750;ies_left_dist=-6;ies_min_dist=0;ies_right_dist=0;junction_seq=cttatataatacactTActtctacatctggtc;read_names=J00121:27:H3GGKBBXX:5:2214:26250:34565;sequence=TATTCAATAATTTATTACTATATATCCTGTTTATAAATTTTATTATATATTTTTCAAAGAATATGTCAAAATGTAGATTTTTAATTTAAGAGAAAATGTTAAAATATATTATGTTTTTTCTAAACTCACTTTTTTCCCATGTG;start=144024;subtype=PARTIAL_INTERNAL;support_ref=6;support_variant=1;type=ALTERNATIVE;
scaffold51_45_with_IES	MILORD	internal_eliminated_sequence	144483	144641	.	.	.	ID=MILORD.45.144483.144641;Name=MILORD.45.144483.144641;bounded_by_ta=TRUE;common_boundary=Both;end=144641;ies_id=IESPGM.PTET51.1.45.134066;ies_left_dist=0;ies_min_dist=0;ies_right_dist=0;junction_seq=ttcttcaggctatatTAgttaggcaagtgcat;read_names=J00121:27:H3GGKBBXX:5:1201:7425:26002,J00121:27:H3GGKBBXX:5:1206:30817:44341,J00121:27:H3GGKBBXX:5:1116:2605:46416,J00121:27:H3GGKBBXX:5:2108:29417:17087,J00121:27:H3GGKBBXX:5:2210:19492:38363,J00121:27:H3GGKBBXX:5:1218:17432:29800,J00121:27:H3GGKBBXX:5:1211:13890:47542,J00121:27:H3GGKBBXX:5:2215:4432:35303,J00121:27:H3GGKBBXX:5:1209:27225:14695,J00121:27:H3GGKBBXX:5:2108:29376:17192,J00121:27:H3GGKBBXX:5:1123:11688:8664,J00121:27:H3GGKBBXX:5:1204:21410:26529,J00121:27:H3GGKBBXX:5:2219:15808:26037,J00121:27:H3GGKBBXX:5:2109:24109:18792,J00121:27:H3GGKBBXX:5:1228:1996:9631,J00121:27:H3GGKBBXX:5:1219:6664:3160,J00121:27:H3GGKBBXX:5:1117:9932:7416,J00121:27:H3GGKBBXX:5:1227:11657:15469,J00121:27:H3GGKBBXX:5:1223:28280:12937,J00121:27:H3GGKBBXX:5:2212:17432:29835,J00121:27:H3GGKBBXX:5:2216:6400:23171,J00121:27:H3GGKBBXX:5:1227:17086:14537,J00121:27:H3GGKBBXX:5:1220:11444:28252,J00121:27:H3GGKBBXX:5:2220:5802:39963,J00121:27:H3GGKBBXX:5:2108:21887:33369,J00121:27:H3GGKBBXX:5:1213:27732:6255,J00121:27:H3GGKBBXX:5:2223:14357:37027;sequence=TAAAGTAGTTTGAAGAAAATTTTAGATTTTTATGCCATTTGATAAACTATTAATTTTGGGATTTTTAATTTAAGTTTATGCGATAACAAATTAACTTTCTTTCAATTTATTCTTATACCAGTCCATAAAATTTCGTTTTATGGAAAAGTTGATTCGCTG;start=144483;subtype=IES;support_ref=38;support_variant=27;type=IES;
scaffold51_45_with_IES	MILORD	internal_eliminated_sequence	144596	144641	.	.	.	ID=MILORD.45.144596.144641;Name=MILORD.45.144596.144641;bounded_by_ta=TRUE;common_boundary=RIGHT;end=144641;ies_id=IESPGM.PTET51.1.45.134066;ies_left_dist=-113;ies_min_dist=0;ies_right_dist=0;junction_seq=ctttcaatttattctTAgttaggcaagtgcat;read_names=J00121:27:H3GGKBBXX:5:1121:5568:11073;sequence=TATACCAGTCCATAAAATTTCGTTTTATGGAAAAGTTGATTCGCTG;start=144596;subtype=PARTIAL_INTERNAL;support_ref=17;support_variant=1;type=ALTERNATIVE;
scaffold51_45_with_IES	MILORD	internal_eliminated_sequence	144880	144919	.	.	.	ID=MILORD.45.144880.144919;Name=MILORD.45.144880.144919;bounded_by_ta=TRUE;common_boundary=None;end=144919;ies_id=IESPGM.PTET51.1.45.134066;ies_left_dist=-397;ies_min_dist=278;ies_right_dist=-278;junction_seq=tttggaaaaattctcTAaagtattgacagtaa;read_names=J00121:27:H3GGKBBXX:5:1202:16193:43304;sequence=TATTTACCAAATATCTTTAGATTATTCTAGCCATAAGCTC;start=144880;subtype=MAC;support_ref=91;support_variant=1;type=CRYPTIC;
scaffold51_45_with_IES	MILORD	internal_eliminated_sequence	145333	146100	.	.	.	ID=MILORD.45.145333.146100;Name=MILORD.45.145333.146100;bounded_by_ta=TRUE;common_boundary=Both;end=146100;ies_id=IESPGM.PTET51.1.45.134757;ies_left_dist=0;ies_min_dist=0;ies_right_dist=0;junction_seq=agagaaaagcaataaTAttaaaaagataaagt;read_names=J00121:27:H3GGKBBXX:5:2107:26443:20304,J00121:27:H3GGKBBXX:5:1222:8745:2228,J00121:27:H3GGKBBXX:5:1108:9973:3231,J00121:27:H3GGKBBXX:5:1106:14620:12550,J00121:27:H3GGKBBXX:5:2120:22039:7539,J00121:27:H3GGKBBXX:5:1101:15554:41458,J00121:27:H3GGKBBXX:5:1128:26575:7943,J00121:27:H3GGKBBXX:5:2102:16995:15750,J00121:27:H3GGKBBXX:5:2116:16630:21412,J00121:27:H3GGKBBXX:5:1103:30624:40948,J00121:27:H3GGKBBXX:5:2101:17908:32314,J00121:27:H3GGKBBXX:5:1101:15483:41405,J00121:27:H3GGKBBXX:5:2215:16021:4813,J00121:27:H3GGKBBXX:5:1128:26413:7767,J00121:27:H3GGKBBXX:5:2204:21156:40825,J00121:27:H3GGKBBXX:5:1204:2879:5956,J00121:27:H3GGKBBXX:5:1207:27570:33545,J00121:27:H3GGKBBXX:5:1204:4168:30415,J00121:27:H3GGKBBXX:5:1220:25763:11214,J00121:27:H3GGKBBXX:5:1126:7507:14924,J00121:27:H3GGKBBXX:5:2208:22242:15170,J00121:27:H3GGKBBXX:5:2215:8674:42618,J00121:27:H3GGKBBXX:5:2226:27752:32595,J00121:27:H3GGKBBXX:5:1120:14661:27004,J00121:27:H3GGKBBXX:5:2206:3792:22204,J00121:27:H3GGKBBXX:5:2222:24728:17438,J00121:27:H3GGKBBXX:5:2222:12672:17860,J00121:27:H3GGKBBXX:5:1227:25307:17386,J00121:27:H3GGKBBXX:5:1113:3945:32173,J00121:27:H3GGKBBXX:5:1208:24789:14238,J00121:27:H3GGKBBXX:5:1201:9465:14414,J00121:27:H3GGKBBXX:5:1116:6309:21289;sequence=TATAGTCCTTGCGTAGATGATTTATAAACAATTGATAAATAAGGGAAAAGTTAATGACTTGAAAAAAGTGACATCTTTAATATTTTAGGGAGCTTTATTTAATGTGATTTTAATAAAATAGTTGTTTAACAATAGAATAAATCTTGATATATTTATATCATCATATTCACAGTCTCATCAATTATTTATGATATTCTGCTCTGGAATCTTCATTCGTAATTAATGTGATTGGGAGTGAATTCAATTTTTTGGATACCAATTTATTTTAGAAGTCCTTTATTGTTATTTTGCTGTCTATCTTATGGCATTCAATATGAATATTTTGAATTTTTTGGAAATTTTTTTTATTTTTCATCTAATTTTTCGGCCATGCTCTAAAATCTTTTAGCTTAGTTCTTTATATAAGAGATTTACAATATTACAACATAAAATTTGACTATAATTCGATTCTTAATCTATTAAAAAATAGTCTTTCCTTTTCTAGTAAAATAATTCTTCCTCTAATAAATAAATTATTTGTAAAAAATAAATGATCTTTTCCTGCAAATTTTTATGAATAATTTGAATTATCAAATTATTGAAAAATCATATTTAATCTAATCTATCTTTATAGGTTTATTAGGTAGTTTTTGAGTTTTGAAATGGTAATTTATGCCTATACTTACGACTTTGATATTTTCAAAATGAAATGCTTTTGCTATATGAAATTTATTCTAATATATCTATATAAAACTTCTTAACTAATTTCCTTTTCTTTTGCAAGGACTA;start=145333;subtype=IES;support_ref=70;support_variant=32;type=IES;
scaffold51_45_with_IES	MILORD	internal_eliminated_sequence	146396	146422	.	.	.	ID=MILORD.45.146396.146422;Name=MILORD.45.146396.146422;bounded_by_ta=TRUE;common_boundary=None;end=146422;ies_id=IESPGM.PTET51.1.45.135333;ies_left_dist=281;ies_min_dist=281;ies_right_dist=390;junction_seq=cattagcttcctcacTAtttaacttttaaact;read_names=J00121:27:H3GGKBBXX:5:2211:2361:5341;sequence=TACTTATGGAATAATAGTTAAAGATAA;start=146396;subtype=MAC;support_ref=71;support_variant=1;type=CRYPTIC;
scaffold51_45_with_IES	MILORD	internal_eliminated_sequence	146677	146812	.	.	.	ID=MILORD.45.146677.146812;Name=MILORD.45.146677.146812;bounded_by_ta=TRUE;common_boundary=Both;end=146812;ies_id=IESPGM.PTET51.1.45.135333;ies_left_dist=0;ies_min_dist=0;ies_right_dist=0;junction_seq=ccatctcttattataTAccaatatctaattaa;read_names=J00121:27:H3GGKBBXX:5:2228:17726:7345,J00121:27:H3GGKBBXX:5:1123:27285:13535,J00121:27:H3GGKBBXX:5:1218:7486:9789,J00121:27:H3GGKBBXX:5:2222:21410:43480;sequence=TATTGTAAAGTAAATAATAAATTAAAAAATATTTAAATATTTAATGGTTAGAGAAATTATGAATTGATAAAAAGCATTTATACATCTCATTTTAATAAAATTTTAAAATCAAATGACAACTTTAATGTTTTGAGAA;start=146677;subtype=IES;support_ref=20;support_variant=4;type=IES;
scaffold51_45_with_IES	MILORD	internal_eliminated_sequence	147855	147901	.	.	.	ID=MILORD.45.147855.147901;Name=MILORD.45.147855.147901;bounded_by_ta=TRUE;common_boundary=RIGHT;end=147901;ies_id=IESPGM.PTET51.1.45.136378;ies_left_dist=3;ies_min_dist=0;ies_right_dist=0;junction_seq=tttttatatttaagaTAagcaaatatattcca;read_names=J00121:27:H3GGKBBXX:5:2104:26484:46399,J00121:27:H3GGKBBXX:5:1104:9120:15750;sequence=TATTATGGTCCTAAGAAATTAATATTCATAACATACTTAAATGACTA;start=147855;subtype=PARTIAL_EXTERNAL;support_ref=7;support_variant=2;type=ALTERNATIVE;
scaffold51_45_with_IES	MILORD	internal_eliminated_sequence	147858	147901	.	.	.	ID=MILORD.45.147858.147901;Name=MILORD.45.147858.147901;bounded_by_ta=TRUE;common_boundary=Both;end=147901;ies_id=IESPGM.PTET51.1.45.136378;ies_left_dist=0;ies_min_dist=0;ies_right_dist=0;junction_seq=ttatatttaagatatTAagcaaatatattcca;read_names=J00121:27:H3GGKBBXX:5:2108:5599:16753,J00121:27:H3GGKBBXX:5:1108:28858:28006,J00121:27:H3GGKBBXX:5:2206:18629:38873,J00121:27:H3GGKBBXX:5:2209:15057:14150,J00121:27:H3GGKBBXX:5:2203:22130:35936,J00121:27:H3GGKBBXX:5:2212:10724:8998,J00121:27:H3GGKBBXX:5:2118:20638:43093,J00121:27:H3GGKBBXX:5:1107:26595:12867,J00121:27:H3GGKBBXX:5:1219:13849:18669,J00121:27:H3GGKBBXX:5:1122:29376:26019,J00121:27:H3GGKBBXX:5:1102:16133:10036,J00121:27:H3GGKBBXX:5:2214:25560:39699,J00121:27:H3GGKBBXX:5:1223:6715:46504,J00121:27:H3GGKBBXX:5:1106:26250:12409,J00121:27:H3GGKBBXX:5:2212:19613:35866,J00121:27:H3GGKBBXX:5:2218:8613:19548,J00121:27:H3GGKBBXX:5:1104:13382:33545;sequence=TATGGTCCTAAGAAATTAATATTCATAACATACTTAAATGACTA;start=147858;subtype=IES;support_ref=21;support_variant=17;type=IES;
scaffold51_45_with_IES	MILORD	internal_eliminated_sequence	148020	148047	.	.	.	ID=MILORD.45.148020.148047;Name=MILORD.45.148020.148047;bounded_by_ta=TRUE;common_boundary=Both;end=148047;ies_id=IESPGM.PTET51.1.45.136496;ies_left_dist=0;ies_min_dist=0;ies_right_dist=0;junction_seq=acaattttctagaaaTAtctagaaatgaaata;read_names=J00121:27:H3GGKBBXX:5:2117:7233:36183,J00121:27:H3GGKBBXX:5:1220:7598:46029,J00121:27:H3GGKBBXX:5:1102:31669:2527,J00121:27:H3GGKBBXX:5:1113:19634:41352,J00121:27:H3GGKBBXX:5:1203:23652:18704,J00121:27:H3GGKBBXX:5:2222:29437:16946,J00121:27:H3GGKBBXX:5:2203:22435:2387,J00121:27:H3GGKBBXX:5:2221:23419:24032,J00121:27:H3GGKBBXX:5:2214:14905:27180,J00121:27:H3GGKBBXX:5:1223:18578:47190,J00121:27:H3GGKBBXX:5:2110:17259:26230,J00121:27:H3GGKBBXX:5:2213:28737:28463,J00121:27:H3GGKBBXX:5:1105:17279:38257;sequence=TATGGATAAATACAATACATTGCTATTA;start=148020;subtype=IES;support_ref=12;support_variant=13;type=IES;
scaffold51_45_with_IES	MILORD	internal_eliminated_sequence	148020	148045	.	.	.	ID=MILORD.45.148020.148045;Name=MILORD.45.148020.148045;bounded_by_ta=TRUE;common_boundary=LEFT;end=148045;ies_id=IESPGM.PTET51.1.45.136496;ies_left_dist=0;ies_min_dist=0;ies_right_dist=2;junction_seq=acaattttctagaaaTAtatctagaaatgaaa;read_names=J00121:27:H3GGKBBXX:5:1219:6035:30028;sequence=TATGGATAAATACAATACATTGCTAT;start=148020;subtype=PARTIAL_INTERNAL;support_ref=4;support_variant=1;type=ALTERNATIVE;
scaffold51_45_with_IES	MILORD	internal_eliminated_sequence	149273	149298	.	.	.	ID=MILORD.45.149273.149298;Name=MILORD.45.149273.149298;bounded_by_ta=TRUE;common_boundary=Both;end=149298;ies_id=IESPGM.PTET51.1.45.137721;ies_left_dist=0;ies_min_dist=0;ies_right_dist=0;junction_seq=aagatattttatattTAacttttttcataatc;read_names=J00121:27:H3GGKBBXX:5:2102:4432:24964,J00121:27:H3GGKBBXX:5:1216:21379:13007,J00121:27:H3GGKBBXX:5:2101:22171:32244,J00121:27:H3GGKBBXX:5:1110:12469:45502,J00121:27:H3GGKBBXX:5:1103:3610:22344,J00121:27:H3GGKBBXX:5:2222:26717:37273,J00121:27:H3GGKBBXX:5:1103:13910:13253,J00121:27:H3GGKBBXX:5:1123:16894:47682,J00121:27:H3GGKBBXX:5:1101:16254:1982,J00121:27:H3GGKBBXX:5:1224:20760:44711,J00121:27:H3GGKBBXX:5:2224:27306:43181,J00121:27:H3GGKBBXX:5:2225:29031:2738;sequence=TACAGTCATATCTATTAATTATATTA;start=149273;subtype=IES;support_ref=34;support_variant=12;type=IES;
scaffold51_45_with_IES	MILORD	internal_eliminated_sequence	149382	149421	.	.	.	ID=MILORD.45.149382.149421;Name=MILORD.45.149382.149421;bounded_by_ta=TRUE;common_boundary=LEFT;end=149421;ies_id=IESPGM.PTET51.1.45.137804;ies_left_dist=0;ies_min_dist=0;ies_right_dist=-14;junction_seq=ttaaattatttaaaaTAagcaaggaaaataaa;read_names=J00121:27:H3GGKBBXX:5:1104:27945:30573;sequence=TATAGCTATTCATCATTATTTTACTATATCTTTTTATCAT;start=149382;subtype=PARTIAL_EXTERNAL;support_ref=4;support_variant=1;type=ALTERNATIVE;
scaffold51_45_with_IES	MILORD	internal_eliminated_sequence	149382	149407	.	.	.	ID=MILORD.45.149382.149407;Name=MILORD.45.149382.149407;bounded_by_ta=TRUE;common_boundary=Both;end=149407;ies_id=IESPGM.PTET51.1.45.137804;ies_left_dist=0;ies_min_dist=0;ies_right_dist=0;junction_seq=ttaaattatttaaaaTAtctttttatcattaa;read_names=J00121:27:H3GGKBBXX:5:1117:9151:19214,J00121:27:H3GGKBBXX:5:2205:10399:14344;sequence=TATAGCTATTCATCATTATTTTACTA;start=149382;subtype=IES;support_ref=4;support_variant=2;type=IES;
scaffold51_45_with_IES	MILORD	internal_eliminated_sequence	149435	149460	.	.	.	ID=MILORD.45.149435.149460;Name=MILORD.45.149435.149460;bounded_by_ta=TRUE;common_boundary=Both;end=149460;ies_id=IESPGM.PTET51.1.45.137831;ies_left_dist=0;ies_min_dist=0;ies_right_dist=0;junction_seq=attaagcaaggaaaaTAtcttcttttttttat;read_names=J00121:27:H3GGKBBXX:5:1106:20131:10598,J00121:27:H3GGKBBXX:5:1204:10967:6079,J00121:27:H3GGKBBXX:5:2218:25794:43480,J00121:27:H3GGKBBXX:5:1204:3275:9772;sequence=TAAAGTGAAATAGAAAGTTCATACTA;start=149435;subtype=IES;support_ref=8;support_variant=4;type=IES;
scaffold51_45_with_IES	MILORD	internal_eliminated_sequence	149506	149531	.	.	.	ID=MILORD.45.149506.149531;Name=MILORD.45.149506.149531;bounded_by_ta=TRUE;common_boundary=Both;end=149531;ies_id=IESPGM.PTET51.1.45.137876;ies_left_dist=0;ies_min_dist=0;ies_right_dist=0;junction_seq=gaacagaattaattaTAataatgataattgta;read_names=J00121:27:H3GGKBBXX:5:2122:16457:45168,J00121:27:H3GGKBBXX:5:2128:11637:31927,J00121:27:H3GGKBBXX:5:2208:5964:45027,J00121:27:H3GGKBBXX:5:2113:9932:21447;sequence=TATCGATAAAATTCATAATTTAACAA;start=149506;subtype=IES;support_ref=44;support_variant=4;type=IES;
scaffold51_45_with_IES	MILORD	internal_eliminated_sequence	149884	149966	.	.	.	ID=MILORD.45.149884.149966;Name=MILORD.45.149884.149966;bounded_by_ta=TRUE;common_boundary=LEFT;end=149966;ies_id=IESPGM.PTET51.1.45.138228;ies_left_dist=0;ies_min_dist=0;ies_right_dist=11;junction_seq=ccaactctacatgatTAgtttaagaataactt;read_names=J00121:27:H3GGKBBXX:5:1216:30168:39312;sequence=TATTATTGGTGTAAGATTTTTGTTTCAAAATTATTTTATCTGTTCATTTAGTAATTAGTTAATATTTGAATATTAAAAAAATT;start=149884;subtype=PARTIAL_INTERNAL;support_ref=26;support_variant=1;type=ALTERNATIVE;
scaffold51_45_with_IES	MILORD	internal_eliminated_sequence	149988	150014	.	.	.	ID=MILORD.45.149988.150014;Name=MILORD.45.149988.150014;bounded_by_ta=TRUE;common_boundary=Both;end=150014;ies_id=IESPGM.PTET51.1.45.138238;ies_left_dist=0;ies_min_dist=0;ies_right_dist=0;junction_seq=aagaataacttcatgTAtttcttcaaaaagtt;read_names=J00121:27:H3GGKBBXX:5:1118:18761:44271,J00121:27:H3GGKBBXX:5:1115:5416:43656,J00121:27:H3GGKBBXX:5:1225:28392:37537,J00121:27:H3GGKBBXX:5:1102:17411:30292,J00121:27:H3GGKBBXX:5:1209:16589:25175,J00121:27:H3GGKBBXX:5:1126:5457:37466,J00121:27:H3GGKBBXX:5:1210:19684:6449,J00121:27:H3GGKBBXX:5:2208:7608:25861,J00121:27:H3GGKBBXX:5:2211:14894:37853,J00121:27:H3GGKBBXX:5:2222:9475:40455,J00121:27:H3GGKBBXX:5:2126:14113:32420,J00121:27:H3GGKBBXX:5:1128:30634:34248,J00121:27:H3GGKBBXX:5:2116:26260:27197,J00121:27:H3GGKBBXX:5:1111:4005:25246,J00121:27:H3GGKBBXX:5:2219:20253:5534,J00121:27:H3GGKBBXX:5:2210:10713:24173;sequence=TATGAATAAAGTTGTTTATATCTTCTA;start=149988;subtype=IES;support_ref=3;support_variant=16;type=IES;
scaffold51_45_with_IES	MILORD	internal_eliminated_sequence	152249	152447	.	.	.	ID=MILORD.45.152249.152447;Name=MILORD.45.152249.152447;bounded_by_ta=TRUE;common_boundary=RIGHT;end=152447;ies_id=IESPGM.PTET51.1.45.140478;ies_left_dist=6;ies_min_dist=0;ies_right_dist=0;junction_seq=tataatattttggatTAcaattcttatgaaat;read_names=J00121:27:H3GGKBBXX:5:2202:29396:46311;sequence=TAATCTTATTGTTAAGGAATTCAAAATTAGAATTTTAATTATAATGTTGAATTTAATTTTAACTACAAACATAATGATAAATTAATTTCTAAAATTCTACTATTTATAATCATAAAGTTTAGATTCACTTGATTACTGAAACATCAAAAGAACAAACTTTCTATTTAATTGAAACATAGATTGAATTATAATTCAACAA;start=152249;subtype=PARTIAL_EXTERNAL;support_ref=31;support_variant=1;type=ALTERNATIVE;
scaffold51_45_with_IES	MILORD	internal_eliminated_sequence	152255	152447	.	.	.	ID=MILORD.45.152255.152447;Name=MILORD.45.152255.152447;bounded_by_ta=TRUE;common_boundary=Both;end=152447;ies_id=IESPGM.PTET51.1.45.140478;ies_left_dist=0;ies_min_dist=0;ies_right_dist=0;junction_seq=attttggattaatctTAcaattcttatgaaat;read_names=J00121:27:H3GGKBBXX:5:1205:15057:35637,J00121:27:H3GGKBBXX:5:1110:6908:2985,J00121:27:H3GGKBBXX:5:1111:22293:13816,J00121:27:H3GGKBBXX:5:2223:23541:43620,J00121:27:H3GGKBBXX:5:1106:24089:15065,J00121:27:H3GGKBBXX:5:2201:24485:29852,J00121:27:H3GGKBBXX:5:1227:18812:20762,J00121:27:H3GGKBBXX:5:1212:6421:16805,J00121:27:H3GGKBBXX:5:2107:21024:26107,J00121:27:H3GGKBBXX:5:1126:6583:23417,J00121:27:H3GGKBBXX:5:1108:24089:29835,J00121:27:H3GGKBBXX:5:1116:2696:17139;sequence=TATTGTTAAGGAATTCAAAATTAGAATTTTAATTATAATGTTGAATTTAATTTTAACTACAAACATAATGATAAATTAATTTCTAAAATTCTACTATTTATAATCATAAAGTTTAGATTCACTTGATTACTGAAACATCAAAAGAACAAACTTTCTATTTAATTGAAACATAGATTGAATTATAATTCAACAA;start=152255;subtype=IES;support_ref=58;support_variant=12;type=IES;
scaffold51_45_with_IES	MILORD	internal_eliminated_sequence	152594	152619	.	.	.	ID=MILORD.45.152594.152619;Name=MILORD.45.152594.152619;bounded_by_ta=TRUE;common_boundary=Both;end=152619;ies_id=IESPGM.PTET51.1.45.140624;ies_left_dist=0;ies_min_dist=0;ies_right_dist=0;junction_seq=catctaatactgttgTAccaaattttaaaatt;read_names=J00121:27:H3GGKBBXX:5:2217:27976:43357,J00121:27:H3GGKBBXX:5:2217:5264:15223,J00121:27:H3GGKBBXX:5:1127:10784:26160,J00121:27:H3GGKBBXX:5:2216:10744:15047,J00121:27:H3GGKBBXX:5:1111:16417:29870,J00121:27:H3GGKBBXX:5:2217:5649:15117,J00121:27:H3GGKBBXX:5:2210:16752:39559,J00121:27:H3GGKBBXX:5:1109:15808:22872,J00121:27:H3GGKBBXX:5:1116:27915:4637,J00121:27:H3GGKBBXX:5:2209:13240:45713,J00121:27:H3GGKBBXX:5:2209:4827:24278,J00121:27:H3GGKBBXX:5:1215:19187:43322,J00121:27:H3GGKBBXX:5:2113:13646:7943,J00121:27:H3GGKBBXX:5:2206:16112:26072,J00121:27:H3GGKBBXX:5:2121:31538:6097,J00121:27:H3GGKBBXX:5:1206:21745:31505;sequence=TAAAGTTCTTACTTATGATTTAAGCA;start=152594;subtype=IES;support_ref=33;support_variant=16;type=IES;
scaffold51_45_with_IES	MILORD	internal_eliminated_sequence	155091	155116	.	.	.	ID=MILORD.45.155091.155116;Name=MILORD.45.155091.155116;bounded_by_ta=TRUE;common_boundary=Both;end=155116;ies_id=IESPGM.PTET51.1.45.143095;ies_left_dist=0;ies_min_dist=0;ies_right_dist=0;junction_seq=taaagaaggcgaaatTAtcttaacaagccaat;read_names=J00121:27:H3GGKBBXX:5:1224:23835:28164,J00121:27:H3GGKBBXX:5:2207:25520:23382,J00121:27:H3GGKBBXX:5:1108:6167:35743,J00121:27:H3GGKBBXX:5:1119:3275:34635,J00121:27:H3GGKBBXX:5:1116:26859:4708,J00121:27:H3GGKBBXX:5:2224:29853:30995,J00121:27:H3GGKBBXX:5:2212:26230:4848,J00121:27:H3GGKBBXX:5:1203:14610:4268,J00121:27:H3GGKBBXX:5:2114:2361:3160,J00121:27:H3GGKBBXX:5:1126:11332:31787,J00121:27:H3GGKBBXX:5:2216:23855:17438,J00121:27:H3GGKBBXX:5:1121:11677:22432,J00121:27:H3GGKBBXX:5:1215:23246:46557,J00121:27:H3GGKBBXX:5:1208:18568:3952,J00121:27:H3GGKBBXX:5:1116:2879:12462,J00121:27:H3GGKBBXX:5:1112:20273:20164,J00121:27:H3GGKBBXX:5:1228:1671:7486,J00121:27:H3GGKBBXX:5:2101:21836:12321,J00121:27:H3GGKBBXX:5:2114:2544:3055,J00121:27:H3GGKBBXX:5:1101:20577:30573,J00121:27:H3GGKBBXX:5:1211:14580:47542,J00121:27:H3GGKBBXX:5:2224:13027:9297,J00121:27:H3GGKBBXX:5:2210:2087:23610,J00121:27:H3GGKBBXX:5:2107:24556:5991,J00121:27:H3GGKBBXX:5:2226:7395:30450,J00121:27:H3GGKBBXX:5:1206:16285:30626,J00121:27:H3GGKBBXX:5:1222:7293:17298,J00121:27:H3GGKBBXX:5:2126:15747:46504,J00121:27:H3GGKBBXX:5:1228:26768:16577,J00121:27:H3GGKBBXX:5:2202:28838:34160,J00121:27:H3GGKBBXX:5:1104:7202:21430,J00121:27:H3GGKBBXX:5:1221:14692:11091,J00121:27:H3GGKBBXX:5:1108:19471:20850,J00121:27:H3GGKBBXX:5:2120:19400:4936,J00121:27:H3GGKBBXX:5:2202:21105:15873,J00121:27:H3GGKBBXX:5:2214:28361:6220,J00121:27:H3GGKBBXX:5:2103:27935:3090,J00121:27:H3GGKBBXX:5:1110:4188:28903,J00121:27:H3GGKBBXX:5:2120:25327:41405,J00121:27:H3GGKBBXX:5:1215:24941:8840,J00121:27:H3GGKBBXX:5:1121:22841:29712,J00121:27:H3GGKBBXX:5:2116:1793:19865,J00121:27:H3GGKBBXX:5:2109:19948:39858,J00121:27:H3GGKBBXX:5:2212:24180:27496,J00121:27:H3GGKBBXX:5:1221:18771:42319,J00121:27:H3GGKBBXX:5:1113:5294:36939,J00121:27:H3GGKBBXX:5:2101:28990:2070,J00121:27:H3GGKBBXX:5:1211:26981:15012,J00121:27:H3GGKBBXX:5:2104:13088:28920,J00121:27:H3GGKBBXX:5:1227:4655:21096,J00121:27:H3GGKBBXX:5:2125:22790:9332,J00121:27:H3GGKBBXX:5:1213:4371:22291;sequence=TATAATCATTTTATGAACCTTAACTA;start=155091;subtype=IES;support_ref=15;support_variant=52;type=IES;
scaffold51_45_with_IES	MILORD	internal_eliminated_sequence	155225	155257	.	.	.	ID=MILORD.45.155225.155257;Name=MILORD.45.155225.155257;bounded_by_ta=TRUE;common_boundary=RIGHT;end=155257;ies_id=IESPGM.PTET51.1.45.143208;ies_left_dist=5;ies_min_dist=0;ies_right_dist=0;junction_seq=agacaaaactcaattTAcctcctcccagttat;read_names=J00121:27:H3GGKBBXX:5:2109:9425:31716,J00121:27:H3GGKBBXX:5:2211:9536:40702;sequence=TACGATATAATTAATATATTAATATTTTATTCC;start=155225;subtype=PARTIAL_EXTERNAL;support_ref=3;support_variant=2;type=ALTERNATIVE;
scaffold51_45_with_IES	MILORD	internal_eliminated_sequence	155230	155257	.	.	.	ID=MILORD.45.155230.155257;Name=MILORD.45.155230.155257;bounded_by_ta=TRUE;common_boundary=Both;end=155257;ies_id=IESPGM.PTET51.1.45.143208;ies_left_dist=0;ies_min_dist=0;ies_right_dist=0;junction_seq=aaactcaatttacgaTAcctcctcccagttat;read_names=J00121:27:H3GGKBBXX:5:1108:8410:13781,J00121:27:H3GGKBBXX:5:2209:6745:38715,J00121:27:H3GGKBBXX:5:1206:24759:27057,J00121:27:H3GGKBBXX:5:1103:18243:26951,J00121:27:H3GGKBBXX:5:1109:25905:31259,J00121:27:H3GGKBBXX:5:1122:21197:34037,J00121:27:H3GGKBBXX:5:2227:28787:7310,J00121:27:H3GGKBBXX:5:2125:32512:12146,J00121:27:H3GGKBBXX:5:2223:5467:30063,J00121:27:H3GGKBBXX:5:1226:28848:36499,J00121:27:H3GGKBBXX:5:2104:8115:22590,J00121:27:H3GGKBBXX:5:1216:14681:22467,J00121:27:H3GGKBBXX:5:2227:21044:24243,J00121:27:H3GGKBBXX:5:1106:26940:16594,J00121:27:H3GGKBBXX:5:1220:20253:33352,J00121:27:H3GGKBBXX:5:2116:17076:23839,J00121:27:H3GGKBBXX:5:1228:28919:44148,J00121:27:H3GGKBBXX:5:2109:14174:24226,J00121:27:H3GGKBBXX:5:1213:18132:29114,J00121:27:H3GGKBBXX:5:2209:1986:38134,J00121:27:H3GGKBBXX:5:1126:24332:45027,J00121:27:H3GGKBBXX:5:1217:28899:28323,J00121:27:H3GGKBBXX:5:1119:16366:3618,J00121:27:H3GGKBBXX:5:2116:3295:27426,J00121:27:H3GGKBBXX:5:2103:23652:10405,J00121:27:H3GGKBBXX:5:1102:15838:26441,J00121:27:H3GGKBBXX:5:1120:21460:27918,J00121:27:H3GGKBBXX:5:2118:18375:4356,J00121:27:H3GGKBBXX:5:2221:26778:42478,J00121:27:H3GGKBBXX:5:2202:31680:2088,J00121:27:H3GGKBBXX:5:1123:11789:30116,J00121:27:H3GGKBBXX:5:1205:4148:22854;sequence=TATAATTAATATATTAATATTTTATTCC;start=155230;subtype=IES;support_ref=9;support_variant=32;type=IES;
scaffold51_45_with_IES	MILORD	internal_eliminated_sequence	155353	155396	.	.	.	ID=MILORD.45.155353.155396;Name=MILORD.45.155353.155396;bounded_by_ta=TRUE;common_boundary=Both;end=155396;ies_id=IESPGM.PTET51.1.45.143303;ies_left_dist=0;ies_min_dist=0;ies_right_dist=0;junction_seq=atcaaatgaagtatgTAgcttttatttgtgta;read_names=J00121:27:H3GGKBBXX:5:1221:21501:18071,J00121:27:H3GGKBBXX:5:2228:13809:18001,J00121:27:H3GGKBBXX:5:2110:14499:35901,J00121:27:H3GGKBBXX:5:2213:11048:44939,J00121:27:H3GGKBBXX:5:2212:22891:8418,J00121:27:H3GGKBBXX:5:1107:13494:27268,J00121:27:H3GGKBBXX:5:1219:13250:19882,J00121:27:H3GGKBBXX:5:1122:5101:46065,J00121:27:H3GGKBBXX:5:1101:19857:28657,J00121:27:H3GGKBBXX:5:2120:21917:6906,J00121:27:H3GGKBBXX:5:2227:27783:18616,J00121:27:H3GGKBBXX:5:1216:2950:12163,J00121:27:H3GGKBBXX:5:1104:19837:32279,J00121:27:H3GGKBBXX:5:2116:9536:36200,J00121:27:H3GGKBBXX:5:2228:28493:17843,J00121:27:H3GGKBBXX:5:2120:24211:37114,J00121:27:H3GGKBBXX:5:1103:9313:6835;sequence=TATAATCCTTTTATTATTAGATAGTATCGATTATATAACAATTA;start=155353;subtype=IES;support_ref=105;support_variant=17;type=IES;
scaffold51_45_with_IES	MILORD	internal_eliminated_sequence	155364	155396	.	.	.	ID=MILORD.45.155364.155396;Name=MILORD.45.155364.155396;bounded_by_ta=TRUE;common_boundary=RIGHT;end=155396;ies_id=IESPGM.PTET51.1.45.143303;ies_left_dist=-11;ies_min_dist=0;ies_right_dist=0;junction_seq=tatgtataatcctttTAgcttttatttgtgta;read_names=J00121:27:H3GGKBBXX:5:1228:18670:30433;sequence=TATTATTAGATAGTATCGATTATATAACAATTA;start=155364;subtype=PARTIAL_INTERNAL;support_ref=38;support_variant=1;type=ALTERNATIVE;
scaffold51_45_with_IES	MILORD	internal_eliminated_sequence	157140	157165	.	.	.	ID=MILORD.45.157140.157165;Name=MILORD.45.157140.157165;bounded_by_ta=TRUE;common_boundary=None;end=157165;ies_id=IESPGM.PTET51.1.45.143303;ies_left_dist=-1787;ies_min_dist=1769;ies_right_dist=-1769;junction_seq=ataatattcataaaaTAttctaaacaatattt;read_names=J00121:27:H3GGKBBXX:5:1222:25053:7873,J00121:27:H3GGKBBXX:5:1107:11850:46997,J00121:27:H3GGKBBXX:5:2201:12347:12304;sequence=TATAATTAAATAATAATAATTAAATA;start=157140;subtype=MAC;support_ref=178;support_variant=3;type=CRYPTIC;
scaffold51_45_with_IES	MILORD	internal_eliminated_sequence	157164	157646	.	.	.	ID=MILORD.45.157164.157646;Name=MILORD.45.157164.157646;bounded_by_ta=TRUE;common_boundary=None;end=157646;ies_id=IESPGM.PTET51.1.45.147317;ies_left_dist=2247;ies_min_dist=1808;ies_right_dist=1808;junction_seq=ataataataattaaaTAtaatatttcaaatat;read_names=J00121:27:H3GGKBBXX:5:2209:18355:8471;sequence=TATATTCTAAACAATATTTGTATATTATTTTTGATTTAAAAATATTTGTAAATGATTACTTATTTTGAAATAGAGAAATAAAAATATAATAGGGATGAATTTTAAAAAGGTTATTATAGTGAAAAGGGTTTAAATGGTTATAAACTAATTTGATACCCTTAGTTTTAGATTATTAGTTTGAAAATCATATCAAACGATATTCTCAAATATGAATCAATTAAAATTGTAATATATAAAACGAATGAAGATTGGTAGAATTATATAAATTCTAAATTGACAACTCTCAAATTTTGATAATAAACAAATTAATTAAATATCGATATAAAGAAAAGTAAAAATTCTTAACTTTTTTAAAATGAATGATTGAGTATTACTATTATGTAACTTAACACAATATTTAGCGAATCAGGATGTATATAAGAATTAGAACTTTGAAATTTAATATATAATAGTGATGCCTATACAACAATTATTCTGTTATAA;start=157164;subtype=MAC;support_ref=98;support_variant=1;type=CRYPTIC;
scaffold51_45_with_IES	MILORD	internal_eliminated_sequence	157166	159433	.	.	.	ID=MILORD.45.157166.159433;Name=MILORD.45.157166.159433;bounded_by_ta=TRUE;common_boundary=None;end=159433;ies_id=IESPGM.PTET51.1.45.147317;ies_left_dist=2245;ies_min_dist=21;ies_right_dist=21;junction_seq=aataataattaaataTAtatatgaaaaagtga;read_names=J00121:27:H3GGKBBXX:5:1206:3884:36675;sequence=TATTCTAAACAATATTTGTATATTATTTTTGATTTAAAAATATTTGTAAATGATTACTTATTTTGAAATAGAGAAATAAAAATATAATAGGGATGAATTTTAAAAAGGTTATTATAGTGAAAAGGGTTTAAATGGTTATAAACTAATTTGATACCCTTAGTTTTAGATTATTAGTTTGAAAATCATATCAAACGATATTCTCAAATATGAATCAATTAAAATTGTAATATATAAAACGAATGAAGATTGGTAGAATTATATAAATTCTAAATTGACAACTCTCAAATTTTGATAATAAACAAATTAATTAAATATCGATATAAAGAAAAGTAAAAATTCTTAACTTTTTTAAAATGAATGATTGAGTATTACTATTATGTAACTTAACACAATATTTAGCGAATCAGGATGTATATAAGAATTAGAACTTTGAAATTTAATATATAATAGTGATGCCTATACAACAATTATTCTGTTATAATATAATATTTCAAATATTTAAAAATTAATTTAAGTTTAATATTTATCAAGATTCCTGATATCTAGTTATATATGTAACCTTTCTGTATTTTTACTAAATAACTCATTATATTGATTCTAATTTGAGATGACTTTTAATTCAGATAACTCTTATCTTAAAGAGCAGTATTGAAAATATGAAGGATTTTTTACTAATAAATAATCCATTTGCATTAATATCTTTGATCTTTATAAATTTCTCTATGTAATTTAATATAAAAGTAATCAAGATTTAGTGAATTCTTCATTAAATGAATTATTGAAGTACTTTTATATAAAAAATTCTTACTTTTATAATAACTTAATTCAAAAATATTAAATTTAGATCCTTAATATTTTAAGAATCAGATTACAAATATAAAAATTGAACATTTTAAGAATATCCATGCTTCTCTGATTTTTCATAATTATTTGCAATTATTTTAGAATACAAGAATTTAACTAAAATTACAAGTGTTCCCAGATGTTTGTAATTAATTTTAAATAAAGATATTATTTGTTATTATATACAAGATAATAAGATTAATTATATTCATTAAAATTAAGGATCATTAGTTTTTTAAGATCTGAGGATTTACCCAATAGAGATGTGGTTTCTAATTTATTAACTTTTAAACTAGCTTTCCAATTGCCATAGCAGGTTCCTTCTAATTAAATTAACAACGAACAATGTTGAGGTTAAATTTCACATTTTTATTGCTATTTTTTTTTTTCCTGATGCCTTCACTTTTAATTTGAGCTGTTTCTATGAGAGAGTTGTTAGTTTATGATAAAATCTTATTAGAAAAGTCATCGGTACATTGAGTGTCGTCTACATCTAGATTCCGATAAGATTCCAAAGGCTGCATGAAAATAGGTTTAGGCCCAATAAGTTGATTTTAATTAAATTAGAGCATATTTTTATTTCTTATTAATATGTACTTAAATTAATTACGATATCGATTCTTGTACTTAAAGAATTAAAGCCGATTTATATAATTTTTGAGTAGGTAAAAAAGGAATTTCTGTGAAATATTTAATTACATCATTATCATCGCATATTTGACAATAAATAATTCAAAATTATGAATGATATTTTAAAGCATTCAGAGTAATAGTTGGGCTCTTAGGTGGTATTGAATAGTATCACACTATCAAAGAGGAAGAAATATTGCAATGATAGATTTAGATCTTAATAAAATAAATTTAACTATAATATAATCATTTAAAAATTCAAAAATTTAACAATTAAATAAGTCTATTTAAAGTTTTCTGGTATTCTTCCCAATCACCACTAATGTAGTGAGACTTTAATAAGTAAAGACCATCACAATTATGTATCTGTCTGATTGAAATTTCGAACTTGAGAGATAAATTGGCTGAACATACATAATCATATTAATCATTTTACTGATGAACTAATAAATGATAAATTGTACCTACAGTATTTTGATCTACATTTACATTATTACCTTCAGTAACTCAGCAGCAAAGATAGCAGGGTCTCTATTAGTAGTACATTGTAAGTTGAAGGCTCCCTTGTGAATTTTGGGTTAAGGAGTTTTGACTGGATTGGGTTGAGTGTATTCGGATATGGCACTTATGGCACGTTCTCTATTAATAAACTAATATAATAATATAATTAGAACTTTTGGCTTGGCTTTGTCTAATGAAAAAGAATCTTCAGTTTTTCTATTGGTCTATAACGGTGTATTTCCATTAGTGCCAACACTTGAAATAGAATTGTTATACTCAAAAATAAATAGATAA;start=157166;subtype=OVERLAPPING;support_ref=97;support_variant=1;type=ALTERNATIVE;
scaffold51_45_with_IES	MILORD	internal_eliminated_sequence	157184	158191	.	.	.	ID=MILORD.45.157184.158191;Name=MILORD.45.157184.158191;bounded_by_ta=TRUE;common_boundary=None;end=158191;ies_id=IESPGM.PTET51.1.45.147317;ies_left_dist=2227;ies_min_dist=1263;ies_right_dist=1263;junction_seq=tctaaacaatatttgTAcaagataataagatt;read_names=J00121:27:H3GGKBBXX:5:1219:16802:43867;sequence=TATATTATTTTTGATTTAAAAATATTTGTAAATGATTACTTATTTTGAAATAGAGAAATAAAAATATAATAGGGATGAATTTTAAAAAGGTTATTATAGTGAAAAGGGTTTAAATGGTTATAAACTAATTTGATACCCTTAGTTTTAGATTATTAGTTTGAAAATCATATCAAACGATATTCTCAAATATGAATCAATTAAAATTGTAATATATAAAACGAATGAAGATTGGTAGAATTATATAAATTCTAAATTGACAACTCTCAAATTTTGATAATAAACAAATTAATTAAATATCGATATAAAGAAAAGTAAAAATTCTTAACTTTTTTAAAATGAATGATTGAGTATTACTATTATGTAACTTAACACAATATTTAGCGAATCAGGATGTATATAAGAATTAGAACTTTGAAATTTAATATATAATAGTGATGCCTATACAACAATTATTCTGTTATAATATAATATTTCAAATATTTAAAAATTAATTTAAGTTTAATATTTATCAAGATTCCTGATATCTAGTTATATATGTAACCTTTCTGTATTTTTACTAAATAACTCATTATATTGATTCTAATTTGAGATGACTTTTAATTCAGATAACTCTTATCTTAAAGAGCAGTATTGAAAATATGAAGGATTTTTTACTAATAAATAATCCATTTGCATTAATATCTTTGATCTTTATAAATTTCTCTATGTAATTTAATATAAAAGTAATCAAGATTTAGTGAATTCTTCATTAAATGAATTATTGAAGTACTTTTATATAAAAAATTCTTACTTTTATAATAACTTAATTCAAAAATATTAAATTTAGATCCTTAATATTTTAAGAATCAGATTACAAATATAAAAATTGAACATTTTAAGAATATCCATGCTTCTCTGATTTTTCATAATTATTTGCAATTATTTTAGAATACAAGAATTTAACTAAAATTACAAGTGTTCCCAGATGTTTGTAATTAATTTTAAATAAAGATATTATTTGTTATTATA;start=157184;subtype=MAC;support_ref=100;support_variant=1;type=CRYPTIC;
scaffold51_45_with_IES	MILORD	internal_eliminated_sequence	157278	157303	.	.	.	ID=MILORD.45.157278.157303;Name=MILORD.45.157278.157303;bounded_by_ta=TRUE;common_boundary=None;end=157303;ies_id=IESPGM.PTET51.1.45.143303;ies_left_dist=-1925;ies_min_dist=1907;ies_right_dist=-1907;junction_seq=ttttaaaaaggttatTAaactaatttgatacc;read_names=J00121:27:H3GGKBBXX:5:2214:27448:40860,J00121:27:H3GGKBBXX:5:2103:26575:11741,J00121:27:H3GGKBBXX:5:1110:23865:16155,J00121:27:H3GGKBBXX:5:1111:22029:31962,J00121:27:H3GGKBBXX:5:1201:29021:40244;sequence=TATAGTGAAAAGGGTTTAAATGGTTA;start=157278;subtype=MAC;support_ref=206;support_variant=5;type=CRYPTIC;
scaffold51_45_with_IES	MILORD	internal_eliminated_sequence	159402	159454	.	.	.	ID=MILORD.45.159402.159454;Name=MILORD.45.159402.159454;bounded_by_ta=TRUE;common_boundary=RIGHT;end=159454;ies_id=IESPGM.PTET51.1.45.147317;ies_left_dist=9;ies_min_dist=0;ies_right_dist=0;junction_seq=tgccaacacttgaaaTAacgacttaataaatt;read_names=J00121:27:H3GGKBBXX:5:1105:20628:38363;sequence=TAGAATTGTTATACTCAAAAATAAATAGATAATATATATGAAAAAGTGAATCA;start=159402;subtype=PARTIAL_EXTERNAL;support_ref=13;support_variant=1;type=ALTERNATIVE;
scaffold51_45_with_IES	MILORD	internal_eliminated_sequence	159411	159454	.	.	.	ID=MILORD.45.159411.159454;Name=MILORD.45.159411.159454;bounded_by_ta=TRUE;common_boundary=Both;end=159454;ies_id=IESPGM.PTET51.1.45.147317;ies_left_dist=0;ies_min_dist=0;ies_right_dist=0;junction_seq=ttgaaatagaattgtTAacgacttaataaatt;read_names=J00121:27:H3GGKBBXX:5:1217:11069:9596,J00121:27:H3GGKBBXX:5:2110:8887:48227,J00121:27:H3GGKBBXX:5:2116:29427:9649,J00121:27:H3GGKBBXX:5:1116:14316:3723,J00121:27:H3GGKBBXX:5:1126:17137:22327,J00121:27:H3GGKBBXX:5:1222:27610:15821,J00121:27:H3GGKBBXX:5:1113:5852:18564,J00121:27:H3GGKBBXX:5:1101:14519:16524,J00121:27:H3GGKBBXX:5:2214:9455:9543,J00121:27:H3GGKBBXX:5:1221:27549:32595,J00121:27:H3GGKBBXX:5:1122:14519:27004,J00121:27:H3GGKBBXX:5:1112:15453:40649,J00121:27:H3GGKBBXX:5:2128:10358:38855,J00121:27:H3GGKBBXX:5:1208:22242:14924,J00121:27:H3GGKBBXX:5:1103:10044:4620,J00121:27:H3GGKBBXX:5:1106:14265:18476,J00121:27:H3GGKBBXX:5:1209:8227:15152,J00121:27:H3GGKBBXX:5:1116:26139:47594,J00121:27:H3GGKBBXX:5:2203:25205:35215,J00121:27:H3GGKBBXX:5:1202:17634:44042,J00121:27:H3GGKBBXX:5:1106:14580:18458,J00121:27:H3GGKBBXX:5:1116:27833:25140,J00121:27:H3GGKBBXX:5:2105:30442:32789,J00121:27:H3GGKBBXX:5:2124:22962:38574,J00121:27:H3GGKBBXX:5:1220:25814:20164,J00121:27:H3GGKBBXX:5:2228:9404:9842,J00121:27:H3GGKBBXX:5:2208:31487:47928,J00121:27:H3GGKBBXX:5:2101:17939:30046,J00121:27:H3GGKBBXX:5:1208:5873:39875,J00121:27:H3GGKBBXX:5:2107:24231:10247,J00121:27:H3GGKBBXX:5:2217:18456:37624,J00121:27:H3GGKBBXX:5:1211:22627:42319,J00121:27:H3GGKBBXX:5:1222:4279:31453,J00121:27:H3GGKBBXX:5:2209:26281:34969,J00121:27:H3GGKBBXX:5:2211:2808:1402,J00121:27:H3GGKBBXX:5:1219:16204:37273,J00121:27:H3GGKBBXX:5:2222:18446:46399,J00121:27:H3GGKBBXX:5:2220:5091:12497;sequence=TATACTCAAAAATAAATAGATAATATATATGAAAAAGTGAATCA;start=159411;subtype=IES;support_ref=27;support_variant=38;type=IES;
scaffold51_45_with_IES	MILORD	internal_eliminated_sequence	159411	159437	.	.	.	ID=MILORD.45.159411.159437;Name=MILORD.45.159411.159437;bounded_by_ta=TRUE;common_boundary=LEFT;end=159437;ies_id=IESPGM.PTET51.1.45.147317;ies_left_dist=0;ies_min_dist=0;ies_right_dist=17;junction_seq=ttgaaatagaattgtTAtgaaaaagtgaatca;read_names=J00121:27:H3GGKBBXX:5:1202:30299:33387;sequence=TATACTCAAAAATAAATAGATAATATA;start=159411;subtype=PARTIAL_INTERNAL;support_ref=9;support_variant=1;type=ALTERNATIVE;
scaffold51_45_with_IES	MILORD	internal_eliminated_sequence	159411	159465	.	.	.	ID=MILORD.45.159411.159465;Name=MILORD.45.159411.159465;bounded_by_ta=TRUE;common_boundary=LEFT;end=159465;ies_id=IESPGM.PTET51.1.45.147317;ies_left_dist=0;ies_min_dist=0;ies_right_dist=-11;junction_seq=ttgaaatagaattgtTAaattggtttgagcat;read_names=J00121:27:H3GGKBBXX:5:1225:17949:22186;sequence=TATACTCAAAAATAAATAGATAATATATATGAAAAAGTGAATCATAACGACTTAA;start=159411;subtype=PARTIAL_EXTERNAL;support_ref=9;support_variant=1;type=ALTERNATIVE;
scaffold51_45_with_IES	MILORD	internal_eliminated_sequence	159570	159621	.	.	.	ID=MILORD.45.159570.159621;Name=MILORD.45.159570.159621;bounded_by_ta=TRUE;common_boundary=Both;end=159621;ies_id=IESPGM.PTET51.1.45.147432;ies_left_dist=0;ies_min_dist=0;ies_right_dist=0;junction_seq=tgaatctggtttagtTAtctatttaaaagttt;read_names=J00121:27:H3GGKBBXX:5:1113:6786:36394,J00121:27:H3GGKBBXX:5:1127:7101:10282,J00121:27:H3GGKBBXX:5:2215:24413:6167,J00121:27:H3GGKBBXX:5:2115:26139:32472,J00121:27:H3GGKBBXX:5:1214:5994:8928,J00121:27:H3GGKBBXX:5:2207:6573:32508,J00121:27:H3GGKBBXX:5:1106:6725:39770,J00121:27:H3GGKBBXX:5:2225:7770:42179,J00121:27:H3GGKBBXX:5:1113:16660:36446,J00121:27:H3GGKBBXX:5:2209:30228:31822,J00121:27:H3GGKBBXX:5:1216:5903:47805,J00121:27:H3GGKBBXX:5:1128:18893:45977,J00121:27:H3GGKBBXX:5:2212:28737:22204,J00121:27:H3GGKBBXX:5:1101:25753:27619,J00121:27:H3GGKBBXX:5:2201:10521:49054,J00121:27:H3GGKBBXX:5:1224:6208:25298,J00121:27:H3GGKBBXX:5:2108:26646:15873,J00121:27:H3GGKBBXX:5:2222:17056:40649,J00121:27:H3GGKBBXX:5:1221:4249:4637,J00121:27:H3GGKBBXX:5:2223:25307:7046,J00121:27:H3GGKBBXX:5:1123:3640:22538,J00121:27:H3GGKBBXX:5:2210:16538:47383,J00121:27:H3GGKBBXX:5:1105:32319:14660,J00121:27:H3GGKBBXX:5:2117:8115:1314,J00121:27:H3GGKBBXX:5:1203:10855:14713,J00121:27:H3GGKBBXX:5:2117:11241:24665,J00121:27:H3GGKBBXX:5:1227:29072:13253,J00121:27:H3GGKBBXX:5:1106:10439:48104,J00121:27:H3GGKBBXX:5:1211:7030:11917,J00121:27:H3GGKBBXX:5:2212:8978:14836,J00121:27:H3GGKBBXX:5:1110:10236:27426;sequence=TATAGTGAGAAAATAAATTATTATTATTAATTTATCTATTAAAAAAGTACGA;start=159570;subtype=IES;support_ref=4;support_variant=31;type=IES;
scaffold51_45_with_IES	MILORD	internal_eliminated_sequence	159570	159596	.	.	.	ID=MILORD.45.159570.159596;Name=MILORD.45.159570.159596;bounded_by_ta=TRUE;common_boundary=LEFT;end=159596;ies_id=IESPGM.PTET51.1.45.147432;ies_left_dist=0;ies_min_dist=0;ies_right_dist=25;junction_seq=tgaatctggtttagtTAatttatctattaaaa;read_names=J00121:27:H3GGKBBXX:5:2123:19076:40244;sequence=TATAGTGAGAAAATAAATTATTATTAT;start=159570;subtype=PARTIAL_INTERNAL;support_ref=2;support_variant=1;type=ALTERNATIVE;
scaffold51_45_with_IES	MILORD	internal_eliminated_sequence	160705	160732	.	.	.	ID=MILORD.45.160705.160732;Name=MILORD.45.160705.160732;bounded_by_ta=TRUE;common_boundary=Both;end=160732;ies_id=IESPGM.PTET51.1.45.148515;ies_left_dist=0;ies_min_dist=0;ies_right_dist=0;junction_seq=taatattttaatcgcTAcctaatagtaataaa;read_names=J00121:27:H3GGKBBXX:5:1211:7375:30380,J00121:27:H3GGKBBXX:5:2226:29224:43515,J00121:27:H3GGKBBXX:5:1103:9485:12831,J00121:27:H3GGKBBXX:5:2210:2412:30468,J00121:27:H3GGKBBXX:5:1114:15747:10387,J00121:27:H3GGKBBXX:5:1217:14255:3477,J00121:27:H3GGKBBXX:5:1113:21278:43955,J00121:27:H3GGKBBXX:5:2220:26748:38275,J00121:27:H3GGKBBXX:5:1207:11485:24736,J00121:27:H3GGKBBXX:5:2108:19065:33299,J00121:27:H3GGKBBXX:5:1227:15656:37202,J00121:27:H3GGKBBXX:5:1101:20892:33264,J00121:27:H3GGKBBXX:5:2219:15118:29589,J00121:27:H3GGKBBXX:5:1117:3407:21184,J00121:27:H3GGKBBXX:5:2224:10307:35708,J00121:27:H3GGKBBXX:5:2215:18832:13904,J00121:27:H3GGKBBXX:5:1208:8836:24366,J00121:27:H3GGKBBXX:5:1123:16599:21817,J00121:27:H3GGKBBXX:5:2108:21623:24788,J00121:27:H3GGKBBXX:5:2124:27488:22538,J00121:27:H3GGKBBXX:5:2220:10023:33316,J00121:27:H3GGKBBXX:5:1213:13453:24595,J00121:27:H3GGKBBXX:5:2227:7486:12532,J00121:27:H3GGKBBXX:5:1109:5254:2932;sequence=TACAATTGATTTATTAAGGTTTCTATTA;start=160705;subtype=IES;support_ref=6;support_variant=24;type=IES;
scaffold51_45_with_IES	MILORD	internal_eliminated_sequence	160705	160736	.	.	.	ID=MILORD.45.160705.160736;Name=MILORD.45.160705.160736;bounded_by_ta=TRUE;common_boundary=LEFT;end=160736;ies_id=IESPGM.PTET51.1.45.148515;ies_left_dist=0;ies_min_dist=0;ies_right_dist=-4;junction_seq=taatattttaatcgcTAatagtaataaatatt;read_names=J00121:27:H3GGKBBXX:5:1123:4472:32279;sequence=TACAATTGATTTATTAAGGTTTCTATTATACC;start=160705;subtype=PARTIAL_EXTERNAL;support_ref=2;support_variant=1;type=ALTERNATIVE;
scaffold51_45_with_IES	MILORD	internal_eliminated_sequence	160864	160911	.	.	.	ID=MILORD.45.160864.160911;Name=MILORD.45.160864.160911;bounded_by_ta=TRUE;common_boundary=None;end=160911;ies_id=IESPGM.PTET51.1.45.148515;ies_left_dist=-159;ies_min_dist=159;ies_right_dist=-179;junction_seq=gttgattcttgcattTAatgaagcacctcctt;read_names=J00121:27:H3GGKBBXX:5:2110:30086:15715;sequence=TACTGTTATAATTAATATTTAATTGATGGGTGTTTAATAAAGTGACAA;start=160864;subtype=MAC;support_ref=71;support_variant=1;type=CRYPTIC;
scaffold51_45_with_IES	MILORD	internal_eliminated_sequence	161658	161703	.	.	.	ID=MILORD.45.161658.161703;Name=MILORD.45.161658.161703;bounded_by_ta=TRUE;common_boundary=LEFT;end=161703;ies_id=IESPGM.PTET51.1.45.149440;ies_left_dist=0;ies_min_dist=0;ies_right_dist=10;junction_seq=tggaaatttaattgaTAaattgctgtatcatt;read_names=J00121:27:H3GGKBBXX:5:1118:14834:41194,J00121:27:H3GGKBBXX:5:1203:13798:43374;sequence=TACAATCACTTCTCCAACTAAAGTTGTATAATACTCATAATAAATT;start=161658;subtype=PARTIAL_INTERNAL;support_ref=2;support_variant=2;type=ALTERNATIVE;
scaffold51_45_with_IES	MILORD	internal_eliminated_sequence	161658	161713	.	.	.	ID=MILORD.45.161658.161713;Name=MILORD.45.161658.161713;bounded_by_ta=TRUE;common_boundary=Both;end=161713;ies_id=IESPGM.PTET51.1.45.149440;ies_left_dist=0;ies_min_dist=0;ies_right_dist=0;junction_seq=tggaaatttaattgaTAtcattatagaaatgc;read_names=J00121:27:H3GGKBBXX:5:1125:8562:8910,J00121:27:H3GGKBBXX:5:1112:6715:27830,J00121:27:H3GGKBBXX:5:2215:22729:24560,J00121:27:H3GGKBBXX:5:2103:25337:11847,J00121:27:H3GGKBBXX:5:1106:10165:18581,J00121:27:H3GGKBBXX:5:1106:10257:18845,J00121:27:H3GGKBBXX:5:2202:10480:29923,J00121:27:H3GGKBBXX:5:2117:24901:6238,J00121:27:H3GGKBBXX:5:1208:15037:4760,J00121:27:H3GGKBBXX:5:2223:13910:7064,J00121:27:H3GGKBBXX:5:2219:7882:45607,J00121:27:H3GGKBBXX:5:1126:17787:1226,J00121:27:H3GGKBBXX:5:2202:23947:48368,J00121:27:H3GGKBBXX:5:1105:14194:42513,J00121:27:H3GGKBBXX:5:2212:20172:44289,J00121:27:H3GGKBBXX:5:1220:8247:15926,J00121:27:H3GGKBBXX:5:1211:23967:19390,J00121:27:H3GGKBBXX:5:2223:17969:33651,J00121:27:H3GGKBBXX:5:1223:14549:17597,J00121:27:H3GGKBBXX:5:1209:19461:10598,J00121:27:H3GGKBBXX:5:2113:10561:10229,J00121:27:H3GGKBBXX:5:2217:5152:15029,J00121:27:H3GGKBBXX:5:2122:2777:37185,J00121:27:H3GGKBBXX:5:2207:21887:28938,J00121:27:H3GGKBBXX:5:2109:19989:4233,J00121:27:H3GGKBBXX:5:1115:13068:47559,J00121:27:H3GGKBBXX:5:2117:6005:11513,J00121:27:H3GGKBBXX:5:2121:1610:10792,J00121:27:H3GGKBBXX:5:1103:26189:7064,J00121:27:H3GGKBBXX:5:2219:8988:29800,J00121:27:H3GGKBBXX:5:1110:19319:20023,J00121:27:H3GGKBBXX:5:2101:29346:35673,J00121:27:H3GGKBBXX:5:1223:7172:36816,J00121:27:H3GGKBBXX:5:1220:23246:48632,J00121:27:H3GGKBBXX:5:1123:25296:27461,J00121:27:H3GGKBBXX:5:1204:11282:27865,J00121:27:H3GGKBBXX:5:1227:17168:25861,J00121:27:H3GGKBBXX:5:2217:14072:24683,J00121:27:H3GGKBBXX:5:2104:16944:17597,J00121:27:H3GGKBBXX:5:1125:13616:40737,J00121:27:H3GGKBBXX:5:2117:24941:6097,J00121:27:H3GGKBBXX:5:1123:17330:14748,J00121:27:H3GGKBBXX:5:1228:22983:8611,J00121:27:H3GGKBBXX:5:2110:16051:34231,J00121:27:H3GGKBBXX:5:1220:19157:9543,J00121:27:H3GGKBBXX:5:2115:15077:19179,J00121:27:H3GGKBBXX:5:1128:20872:17227,J00121:27:H3GGKBBXX:5:2113:23581:19742;sequence=TACAATCACTTCTCCAACTAAAGTTGTATAATACTCATAATAAATTTAAATTGCTG;start=161658;subtype=IES;support_ref=2;support_variant=48;type=IES;
scaffold51_45_with_IES	MILORD	internal_eliminated_sequence	161684	161713	.	.	.	ID=MILORD.45.161684.161713;Name=MILORD.45.161684.161713;bounded_by_ta=TRUE;common_boundary=RIGHT;end=161713;ies_id=IESPGM.PTET51.1.45.149440;ies_left_dist=-26;ies_min_dist=0;ies_right_dist=0;junction_seq=ctccaactaaagttgTAtcattatagaaatgc;read_names=J00121:27:H3GGKBBXX:5:2228:16082:17263;sequence=TATAATACTCATAATAAATTTAAATTGCTG;start=161684;subtype=PARTIAL_INTERNAL;support_ref=1;support_variant=1;type=ALTERNATIVE;
scaffold51_45_with_IES	MILORD	internal_eliminated_sequence	163448	163562	.	.	.	ID=MILORD.45.163448.163562;Name=MILORD.45.163448.163562;bounded_by_ta=TRUE;common_boundary=Both;end=163562;ies_id=IESPGM.PTET51.1.45.151174;ies_left_dist=0;ies_min_dist=0;ies_right_dist=0;junction_seq=ggctcctaaacttgtTAtaactcctctaaaat;read_names=J00121:27:H3GGKBBXX:5:1108:6137:20779,J00121:27:H3GGKBBXX:5:1201:24221:20041,J00121:27:H3GGKBBXX:5:1113:23764:40948,J00121:27:H3GGKBBXX:5:2216:30787:43656,J00121:27:H3GGKBBXX:5:1202:9110:19390,J00121:27:H3GGKBBXX:5:1118:11698:1472,J00121:27:H3GGKBBXX:5:1201:29214:33053,J00121:27:H3GGKBBXX:5:1214:18720:31540;sequence=TATAGAAAAATTAACTATTTTTATTAATTCAGGGTAGGTTGATTAATTTTATTTAATAATCTTAGAGATAGAATTTATCTTCAATAAAAAATGGTTAATTATTGTAATGAAACTG;start=163448;subtype=IES;support_ref=114;support_variant=8;type=IES;
scaffold51_45_with_IES	MILORD	internal_eliminated_sequence	163743	163770	.	.	.	ID=MILORD.45.163743.163770;Name=MILORD.45.163743.163770;bounded_by_ta=TRUE;common_boundary=Both;end=163770;ies_id=IESPGM.PTET51.1.45.151354;ies_left_dist=0;ies_min_dist=0;ies_right_dist=0;junction_seq=ttaactgaattataaTAtatatatattgtaat;read_names=J00121:27:H3GGKBBXX:5:1115:8643:41792,J00121:27:H3GGKBBXX:5:2202:8460:36095,J00121:27:H3GGKBBXX:5:1201:3204:40877,J00121:27:H3GGKBBXX:5:2214:21958:24560,J00121:27:H3GGKBBXX:5:1118:11454:6185,J00121:27:H3GGKBBXX:5:1226:2605:28235,J00121:27:H3GGKBBXX:5:1127:25662:36042,J00121:27:H3GGKBBXX:5:1102:10825:32771,J00121:27:H3GGKBBXX:5:1106:18182:41124,J00121:27:H3GGKBBXX:5:2227:17300:30556,J00121:27:H3GGKBBXX:5:2209:9668:27531,J00121:27:H3GGKBBXX:5:2208:7507:11864,J00121:27:H3GGKBBXX:5:1105:12865:8770,J00121:27:H3GGKBBXX:5:1123:19116:5605,J00121:27:H3GGKBBXX:5:2205:20892:9420,J00121:27:H3GGKBBXX:5:1220:8968:47454,J00121:27:H3GGKBBXX:5:1116:9587:22045,J00121:27:H3GGKBBXX:5:2216:11343:20445,J00121:27:H3GGKBBXX:5:2208:6715:40596,J00121:27:H3GGKBBXX:5:1215:8816:47753,J00121:27:H3GGKBBXX:5:1107:19329:19724,J00121:27:H3GGKBBXX:5:1114:22161:17350,J00121:27:H3GGKBBXX:5:1114:26078:5429,J00121:27:H3GGKBBXX:5:1207:28889:43568,J00121:27:H3GGKBBXX:5:2207:28909:27531,J00121:27:H3GGKBBXX:5:1218:15371:3407,J00121:27:H3GGKBBXX:5:2207:7030:11108,J00121:27:H3GGKBBXX:5:2219:6938:18652,J00121:27:H3GGKBBXX:5:1203:9759:40596,J00121:27:H3GGKBBXX:5:2204:4310:27356,J00121:27:H3GGKBBXX:5:1116:9912:44869,J00121:27:H3GGKBBXX:5:1117:10419:2774,J00121:27:H3GGKBBXX:5:1208:21805:34284,J00121:27:H3GGKBBXX:5:2108:20385:18775,J00121:27:H3GGKBBXX:5:1123:17360:48139,J00121:27:H3GGKBBXX:5:2213:13129:27338,J00121:27:H3GGKBBXX:5:2128:13778:29765;sequence=TATAATGAATTAATTAATTGTCTTCCTA;start=163743;subtype=IES;support_ref=3;support_variant=37;type=IES;
scaffold51_45_with_IES	MILORD	internal_eliminated_sequence	163743	163772	.	.	.	ID=MILORD.45.163743.163772;Name=MILORD.45.163743.163772;bounded_by_ta=TRUE;common_boundary=LEFT;end=163772;ies_id=IESPGM.PTET51.1.45.151354;ies_left_dist=0;ies_min_dist=0;ies_right_dist=-2;junction_seq=ttaactgaattataaTAtatatattgtaataa;read_names=J00121:27:H3GGKBBXX:5:2107:12733:29184;sequence=TATAATGAATTAATTAATTGTCTTCCTATA;start=163743;subtype=PARTIAL_EXTERNAL;support_ref=1;support_variant=1;type=ALTERNATIVE;
scaffold51_45_with_IES	MILORD	internal_eliminated_sequence	163743	163768	.	.	.	ID=MILORD.45.163743.163768;Name=MILORD.45.163743.163768;bounded_by_ta=TRUE;common_boundary=LEFT;end=163768;ies_id=IESPGM.PTET51.1.45.151354;ies_left_dist=0;ies_min_dist=0;ies_right_dist=2;junction_seq=ttaactgaattataaTAtatatatatattgta;read_names=J00121:27:H3GGKBBXX:5:2113:19908:45309,J00121:27:H3GGKBBXX:5:2219:15980:17544,J00121:27:H3GGKBBXX:5:2203:29802:11706;sequence=TATAATGAATTAATTAATTGTCTTCC;start=163743;subtype=PARTIAL_INTERNAL;support_ref=2;support_variant=3;type=ALTERNATIVE;
scaffold51_45_with_IES	MILORD	internal_eliminated_sequence	164562	164635	.	.	.	ID=MILORD.45.164562.164635;Name=MILORD.45.164562.164635;bounded_by_ta=TRUE;common_boundary=LEFT;end=164635;ies_id=IESPGM.PTET51.1.45.152145;ies_left_dist=0;ies_min_dist=0;ies_right_dist=3;junction_seq=attaaaactaaatgaTAgtaattatatgataa;read_names=J00121:27:H3GGKBBXX:5:1113:12439:27971,J00121:27:H3GGKBBXX:5:1204:24586:21025;sequence=TATAACAATTCCCCCATAGATTTTATATTTACAATAATTCATTTGTTGAAAATACGATTAATCAACCGAATCAA;start=164562;subtype=PARTIAL_INTERNAL;support_ref=2;support_variant=2;type=ALTERNATIVE;
scaffold51_45_with_IES	MILORD	internal_eliminated_sequence	164562	164644	.	.	.	ID=MILORD.45.164562.164644;Name=MILORD.45.164562.164644;bounded_by_ta=TRUE;common_boundary=LEFT;end=164644;ies_id=IESPGM.PTET51.1.45.152145;ies_left_dist=0;ies_min_dist=0;ies_right_dist=-6;junction_seq=attaaaactaaatgaTAtgataaaaaataaat;read_names=J00121:27:H3GGKBBXX:5:1124:15524:47594;sequence=TATAACAATTCCCCCATAGATTTTATATTTACAATAATTCATTTGTTGAAAATACGATTAATCAACCGAATCAATAGTAATTA;start=164562;subtype=PARTIAL_EXTERNAL;support_ref=1;support_variant=1;type=ALTERNATIVE;
scaffold51_45_with_IES	MILORD	internal_eliminated_sequence	164562	164638	.	.	.	ID=MILORD.45.164562.164638;Name=MILORD.45.164562.164638;bounded_by_ta=TRUE;common_boundary=Both;end=164638;ies_id=IESPGM.PTET51.1.45.152145;ies_left_dist=0;ies_min_dist=0;ies_right_dist=0;junction_seq=attaaaactaaatgaTAattatatgataaaaa;read_names=J00121:27:H3GGKBBXX:5:1124:13971:44834,J00121:27:H3GGKBBXX:5:2116:14387:37079,J00121:27:H3GGKBBXX:5:1226:23125:7943,J00121:27:H3GGKBBXX:5:1116:30695:16418,J00121:27:H3GGKBBXX:5:2102:16264:30239,J00121:27:H3GGKBBXX:5:1203:10876:26740,J00121:27:H3GGKBBXX:5:1120:14245:29061,J00121:27:H3GGKBBXX:5:1108:10236:27004,J00121:27:H3GGKBBXX:5:1210:18548:13552,J00121:27:H3GGKBBXX:5:2203:17706:20357,J00121:27:H3GGKBBXX:5:1206:17289:22731,J00121:27:H3GGKBBXX:5:2210:16346:39981,J00121:27:H3GGKBBXX:5:1122:8298:17526,J00121:27:H3GGKBBXX:5:1126:13372:37783,J00121:27:H3GGKBBXX:5:1119:21318:6501,J00121:27:H3GGKBBXX:5:2110:12459:16682,J00121:27:H3GGKBBXX:5:2226:8115:42214,J00121:27:H3GGKBBXX:5:2102:13504:8682,J00121:27:H3GGKBBXX:5:1128:26565:17526,J00121:27:H3GGKBBXX:5:1223:9008:33598,J00121:27:H3GGKBBXX:5:1127:10541:19513,J00121:27:H3GGKBBXX:5:2203:8887:30151,J00121:27:H3GGKBBXX:5:1101:5599:7152,J00121:27:H3GGKBBXX:5:1121:15229:13324,J00121:27:H3GGKBBXX:5:2110:14042:42214,J00121:27:H3GGKBBXX:5:2111:11515:15047,J00121:27:H3GGKBBXX:5:2213:24261:48913,J00121:27:H3GGKBBXX:5:1222:19766:34969;sequence=TATAACAATTCCCCCATAGATTTTATATTTACAATAATTCATTTGTTGAAAATACGATTAATCAACCGAATCAATAG;start=164562;subtype=IES;support_ref=2;support_variant=28;type=IES;
scaffold51_45_with_IES	MILORD	internal_eliminated_sequence	164562	164649	.	.	.	ID=MILORD.45.164562.164649;Name=MILORD.45.164562.164649;bounded_by_ta=TRUE;common_boundary=LEFT;end=164649;ies_id=IESPGM.PTET51.1.45.152145;ies_left_dist=0;ies_min_dist=0;ies_right_dist=-11;junction_seq=attaaaactaaatgaTAaaaaataaattcaaa;read_names=J00121:27:H3GGKBBXX:5:1119:4219:39049;sequence=TATAACAATTCCCCCATAGATTTTATATTTACAATAATTCATTTGTTGAAAATACGATTAATCAACCGAATCAATAGTAATTATATGA;start=164562;subtype=PARTIAL_EXTERNAL;support_ref=1;support_variant=1;type=ALTERNATIVE;
scaffold51_45_with_IES	MILORD	internal_eliminated_sequence	164562	164642	.	.	.	ID=MILORD.45.164562.164642;Name=MILORD.45.164562.164642;bounded_by_ta=TRUE;common_boundary=LEFT;end=164642;ies_id=IESPGM.PTET51.1.45.152145;ies_left_dist=0;ies_min_dist=0;ies_right_dist=-4;junction_seq=attaaaactaaatgaTAtatgataaaaaataa;read_names=J00121:27:H3GGKBBXX:5:1209:11982:4673;sequence=TATAACAATTCCCCCATAGATTTTATATTTACAATAATTCATTTGTTGAAAATACGATTAATCAACCGAATCAATAGTAAT;start=164562;subtype=PARTIAL_EXTERNAL;support_ref=1;support_variant=1;type=ALTERNATIVE;
scaffold51_45_with_IES	MILORD	internal_eliminated_sequence	166686	166799	.	.	.	ID=MILORD.45.166686.166799;Name=MILORD.45.166686.166799;bounded_by_ta=TRUE;common_boundary=None;end=166799;ies_id=IESPGM.PTET51.1.45.154255;ies_left_dist=63;ies_min_dist=11;ies_right_dist=-11;junction_seq=acccctttatatataTAcaaaaaaataaaaaa;read_names=J00121:27:H3GGKBBXX:5:1219:8227:28375,J00121:27:H3GGKBBXX:5:1219:7892:28569;sequence=TATATATATATATATAGATAAAAAGTAAAAAGAATAATCTAGTGTAAATTGACTGATTAATTGTATAGATAATTCTTAAATTAAACTATATTTGATACTACTATACTTTGAGTA;start=166686;subtype=EXTERNAL;support_ref=19;support_variant=2;type=ALTERNATIVE;
scaffold51_45_with_IES	MILORD	internal_eliminated_sequence	166688	166799	.	.	.	ID=MILORD.45.166688.166799;Name=MILORD.45.166688.166799;bounded_by_ta=TRUE;common_boundary=None;end=166799;ies_id=IESPGM.PTET51.1.45.154255;ies_left_dist=61;ies_min_dist=11;ies_right_dist=-11;junction_seq=ccctttatatatataTAcaaaaaaataaaaaa;read_names=J00121:27:H3GGKBBXX:5:2103:21684:28551,J00121:27:H3GGKBBXX:5:2121:21197:23663;sequence=TATATATATATATAGATAAAAAGTAAAAAGAATAATCTAGTGTAAATTGACTGATTAATTGTATAGATAATTCTTAAATTAAACTATATTTGATACTACTATACTTTGAGTA;start=166688;subtype=EXTERNAL;support_ref=38;support_variant=2;type=ALTERNATIVE;
scaffold51_45_with_IES	MILORD	internal_eliminated_sequence	166696	166799	.	.	.	ID=MILORD.45.166696.166799;Name=MILORD.45.166696.166799;bounded_by_ta=TRUE;common_boundary=None;end=166799;ies_id=IESPGM.PTET51.1.45.154255;ies_left_dist=53;ies_min_dist=11;ies_right_dist=-11;junction_seq=atatatatatatataTAcaaaaaaataaaaaa;read_names=J00121:27:H3GGKBBXX:5:2123:27651:42231;sequence=TATATAGATAAAAAGTAAAAAGAATAATCTAGTGTAAATTGACTGATTAATTGTATAGATAATTCTTAAATTAAACTATATTTGATACTACTATACTTTGAGTA;start=166696;subtype=EXTERNAL;support_ref=18;support_variant=1;type=ALTERNATIVE;
scaffold51_45_with_IES	MILORD	internal_eliminated_sequence	166749	166797	.	.	.	ID=MILORD.45.166749.166797;Name=MILORD.45.166749.166797;bounded_by_ta=TRUE;common_boundary=LEFT;end=166797;ies_id=IESPGM.PTET51.1.45.154255;ies_left_dist=0;ies_min_dist=0;ies_right_dist=-9;junction_seq=ttgactgattaattgTAtacaaaaaaataaaa;read_names=J00121:27:H3GGKBBXX:5:1113:7679:15434;sequence=TATAGATAATTCTTAAATTAAACTATATTTGATACTACTATACTTTGAG;start=166749;subtype=PARTIAL_EXTERNAL;support_ref=1;support_variant=1;type=ALTERNATIVE;
scaffold51_45_with_IES	MILORD	internal_eliminated_sequence	166749	166773	.	.	.	ID=MILORD.45.166749.166773;Name=MILORD.45.166749.166773;bounded_by_ta=TRUE;common_boundary=LEFT;end=166773;ies_id=IESPGM.PTET51.1.45.154255;ies_left_dist=0;ies_min_dist=0;ies_right_dist=15;junction_seq=ttgactgattaattgTAtttgatactactata;read_names=J00121:27:H3GGKBBXX:5:2220:2524:33053;sequence=TATAGATAATTCTTAAATTAAACTA;start=166749;subtype=PARTIAL_INTERNAL;support_ref=1;support_variant=1;type=ALTERNATIVE;
scaffold51_45_with_IES	MILORD	internal_eliminated_sequence	166749	166799	.	.	.	ID=MILORD.45.166749.166799;Name=MILORD.45.166749.166799;bounded_by_ta=TRUE;common_boundary=LEFT;end=166799;ies_id=IESPGM.PTET51.1.45.154255;ies_left_dist=0;ies_min_dist=0;ies_right_dist=-11;junction_seq=ttgactgattaattgTAcaaaaaaataaaaaa;read_names=J00121:27:H3GGKBBXX:5:2208:10724:6150;sequence=TATAGATAATTCTTAAATTAAACTATATTTGATACTACTATACTTTGAGTA;start=166749;subtype=PARTIAL_EXTERNAL;support_ref=1;support_variant=1;type=ALTERNATIVE;
scaffold51_45_with_IES	MILORD	internal_eliminated_sequence	166749	166788	.	.	.	ID=MILORD.45.166749.166788;Name=MILORD.45.166749.166788;bounded_by_ta=TRUE;common_boundary=Both;end=166788;ies_id=IESPGM.PTET51.1.45.154255;ies_left_dist=0;ies_min_dist=0;ies_right_dist=0;junction_seq=ttgactgattaattgTActttgagtatacaaa;read_names=J00121:27:H3GGKBBXX:5:1227:7699:12585,J00121:27:H3GGKBBXX:5:2206:13961:27268,J00121:27:H3GGKBBXX:5:2207:16995:5974,J00121:27:H3GGKBBXX:5:1115:20354:10915,J00121:27:H3GGKBBXX:5:2105:23886:7117,J00121:27:H3GGKBBXX:5:2125:9140:37308,J00121:27:H3GGKBBXX:5:2213:29173:13042,J00121:27:H3GGKBBXX:5:1123:31933:6114,J00121:27:H3GGKBBXX:5:1225:12916:27848,J00121:27:H3GGKBBXX:5:2221:12997:10264,J00121:27:H3GGKBBXX:5:1203:16244:28516,J00121:27:H3GGKBBXX:5:1208:25104:37677,J00121:27:H3GGKBBXX:5:1125:27864:20164,J00121:27:H3GGKBBXX:5:2221:18193:20322,J00121:27:H3GGKBBXX:5:2123:24129:27408;sequence=TATAGATAATTCTTAAATTAAACTATATTTGATACTACTA;start=166749;subtype=IES;support_ref=2;support_variant=15;type=IES;
scaffold51_45_with_IES	MILORD	internal_eliminated_sequence	166762	166788	.	.	.	ID=MILORD.45.166762.166788;Name=MILORD.45.166762.166788;bounded_by_ta=TRUE;common_boundary=RIGHT;end=166788;ies_id=IESPGM.PTET51.1.45.154255;ies_left_dist=-13;ies_min_dist=0;ies_right_dist=0;junction_seq=tgtatagataattctTActttgagtatacaaa;read_names=J00121:27:H3GGKBBXX:5:2119:14357:15434,J00121:27:H3GGKBBXX:5:2119:14367:15557;sequence=TAAATTAAACTATATTTGATACTACTA;start=166762;subtype=PARTIAL_INTERNAL;support_ref=1;support_variant=2;type=ALTERNATIVE;
scaffold51_45_with_IES	MILORD	internal_eliminated_sequence	168619	168726	.	.	.	ID=MILORD.45.168619.168726;Name=MILORD.45.168619.168726;bounded_by_ta=TRUE;common_boundary=RIGHT;end=168726;ies_id=IESPGM.PTET51.1.45.156101;ies_left_dist=16;ies_min_dist=0;ies_right_dist=0;junction_seq=acatacatttttcgtTActaaaacaaagaagg;read_names=J00121:27:H3GGKBBXX:5:1118:11150:24507;sequence=TATTTAAGAAATCTTTTACAACTAAGATTATGAATTACTCATTTTTGTTTCCTATTATTCCTTTATATGTCTATATTGTCTAAATAAAAATATTATTCCATTCAAGTG;start=168619;subtype=PARTIAL_EXTERNAL;support_ref=63;support_variant=1;type=ALTERNATIVE;
scaffold51_45_with_IES	MILORD	internal_eliminated_sequence	168635	168726	.	.	.	ID=MILORD.45.168635.168726;Name=MILORD.45.168635.168726;bounded_by_ta=TRUE;common_boundary=Both;end=168726;ies_id=IESPGM.PTET51.1.45.156101;ies_left_dist=0;ies_min_dist=0;ies_right_dist=0;junction_seq=atttaagaaatctttTActaaaacaaagaagg;read_names=J00121:27:H3GGKBBXX:5:1219:17036:18704,J00121:27:H3GGKBBXX:5:1213:29488:43726,J00121:27:H3GGKBBXX:5:1110:4239:35567,J00121:27:H3GGKBBXX:5:1213:29477:43708,J00121:27:H3GGKBBXX:5:2109:18741:30485,J00121:27:H3GGKBBXX:5:2207:4178:29765,J00121:27:H3GGKBBXX:5:1218:20557:10036,J00121:27:H3GGKBBXX:5:1207:21714:5886,J00121:27:H3GGKBBXX:5:1102:23967:24947,J00121:27:H3GGKBBXX:5:2120:2727:20709,J00121:27:H3GGKBBXX:5:1104:22556:26019,J00121:27:H3GGKBBXX:5:1206:24424:31154,J00121:27:H3GGKBBXX:5:1228:29153:26125,J00121:27:H3GGKBBXX:5:2219:26697:24753,J00121:27:H3GGKBBXX:5:2206:8004:38293,J00121:27:H3GGKBBXX:5:1114:12347:44201,J00121:27:H3GGKBBXX:5:1223:28067:11196,J00121:27:H3GGKBBXX:5:1106:20506:25808,J00121:27:H3GGKBBXX:5:1115:3011:39418,J00121:27:H3GGKBBXX:5:1210:27783:13974,J00121:27:H3GGKBBXX:5:1120:24880:47876,J00121:27:H3GGKBBXX:5:2204:2270:21465;sequence=TACAACTAAGATTATGAATTACTCATTTTTGTTTCCTATTATTCCTTTATATGTCTATATTGTCTAAATAAAAATATTATTCCATTCAAGTG;start=168635;subtype=IES;support_ref=94;support_variant=22;type=IES;
scaffold51_45_with_IES	MILORD	internal_eliminated_sequence	168641	168726	.	.	.	ID=MILORD.45.168641.168726;Name=MILORD.45.168641.168726;bounded_by_ta=TRUE;common_boundary=RIGHT;end=168726;ies_id=IESPGM.PTET51.1.45.156101;ies_left_dist=-6;ies_min_dist=0;ies_right_dist=0;junction_seq=gaaatcttttacaacTActaaaacaaagaagg;read_names=J00121:27:H3GGKBBXX:5:2208:10277:39418;sequence=TAAGATTATGAATTACTCATTTTTGTTTCCTATTATTCCTTTATATGTCTATATTGTCTAAATAAAAATATTATTCCATTCAAGTG;start=168641;subtype=PARTIAL_INTERNAL;support_ref=44;support_variant=1;type=ALTERNATIVE;
scaffold51_45_with_IES	MILORD	internal_eliminated_sequence	169451	169547	.	.	.	ID=MILORD.45.169451.169547;Name=MILORD.45.169451.169547;bounded_by_ta=TRUE;common_boundary=None;end=169547;ies_id=IESPGM.PTET51.1.45.156101;ies_left_dist=-816;ies_min_dist=816;ies_right_dist=-821;junction_seq=attgaacctgcagccTAgaacatattagaaaa;read_names=J00121:27:H3GGKBBXX:5:2123:3559:7345;sequence=TACAGCTTAGAAGGCTGTCGCGCTACCAATTGCGCCACATGGGCATCTGTACTAATATCGATTAATTGTTGTAATAACAATATTAGGGTATGAACTA;start=169451;subtype=MAC;support_ref=73;support_variant=1;type=CRYPTIC;
scaffold51_45_with_IES	MILORD	internal_eliminated_sequence	170733	170804	.	.	.	ID=MILORD.45.170733.170804;Name=MILORD.45.170733.170804;bounded_by_ta=TRUE;common_boundary=Both;end=170804;ies_id=IESPGM.PTET51.1.45.158107;ies_left_dist=0;ies_min_dist=0;ies_right_dist=0;junction_seq=aaatcgttttcaatcTAtcaagtattttacac;read_names=J00121:27:H3GGKBBXX:5:2217:28260:2879,J00121:27:H3GGKBBXX:5:1210:19492:47260,J00121:27:H3GGKBBXX:5:2225:30807:6624,J00121:27:H3GGKBBXX:5:1119:14610:4479,J00121:27:H3GGKBBXX:5:2206:30086:47893,J00121:27:H3GGKBBXX:5:1125:18741:47155,J00121:27:H3GGKBBXX:5:1104:8044:21272,J00121:27:H3GGKBBXX:5:2114:23389:19443,J00121:27:H3GGKBBXX:5:1213:12672:45607,J00121:27:H3GGKBBXX:5:1102:7689:13693,J00121:27:H3GGKBBXX:5:2208:14387:21500,J00121:27:H3GGKBBXX:5:2206:22384:40913,J00121:27:H3GGKBBXX:5:1111:20314:45168,J00121:27:H3GGKBBXX:5:1113:3701:46381,J00121:27:H3GGKBBXX:5:1116:7090:47753,J00121:27:H3GGKBBXX:5:1124:24434:14678,J00121:27:H3GGKBBXX:5:1128:16092:2510,J00121:27:H3GGKBBXX:5:2221:6106:37677,J00121:27:H3GGKBBXX:5:1219:12408:29993,J00121:27:H3GGKBBXX:5:2114:19461:40948,J00121:27:H3GGKBBXX:5:2101:11525:21817,J00121:27:H3GGKBBXX:5:1213:14549:48931,J00121:27:H3GGKBBXX:5:1223:8430:6114,J00121:27:H3GGKBBXX:5:2215:14428:33246,J00121:27:H3GGKBBXX:5:1216:11353:9385,J00121:27:H3GGKBBXX:5:1228:14326:32789,J00121:27:H3GGKBBXX:5:2218:21846:10124,J00121:27:H3GGKBBXX:5:1105:11546:22204,J00121:27:H3GGKBBXX:5:2221:13464:16137;sequence=TACACTTTATTCAAACTGTCATATATATATTTTAAAGAAAATTCTTTTGAAAACATTAAAAATGTTAGAGTG;start=170733;subtype=IES;support_ref=6;support_variant=29;type=IES;
scaffold51_45_with_IES	MILORD	internal_eliminated_sequence	170733	170797	.	.	.	ID=MILORD.45.170733.170797;Name=MILORD.45.170733.170797;bounded_by_ta=TRUE;common_boundary=LEFT;end=170797;ies_id=IESPGM.PTET51.1.45.158107;ies_left_dist=0;ies_min_dist=0;ies_right_dist=7;junction_seq=aaatcgttttcaatcTAgagtgtatcaagtat;read_names=J00121:27:H3GGKBBXX:5:1209:4980:29255,J00121:27:H3GGKBBXX:5:2218:29498:17931,J00121:27:H3GGKBBXX:5:2218:28635:18054,J00121:27:H3GGKBBXX:5:2218:30411:18247;sequence=TACACTTTATTCAAACTGTCATATATATATTTTAAAGAAAATTCTTTTGAAAACATTAAAAATGT;start=170733;subtype=PARTIAL_INTERNAL;support_ref=6;support_variant=4;type=ALTERNATIVE;
scaffold51_45_with_IES	MILORD	internal_eliminated_sequence	170740	170804	.	.	.	ID=MILORD.45.170740.170804;Name=MILORD.45.170740.170804;bounded_by_ta=TRUE;common_boundary=RIGHT;end=170804;ies_id=IESPGM.PTET51.1.45.158107;ies_left_dist=-7;ies_min_dist=0;ies_right_dist=0;junction_seq=tttcaatctacacttTAtcaagtattttacac;read_names=J00121:27:H3GGKBBXX:5:1202:7618:11917;sequence=TATTCAAACTGTCATATATATATTTTAAAGAAAATTCTTTTGAAAACATTAAAAATGTTAGAGTG;start=170740;subtype=PARTIAL_INTERNAL;support_ref=2;support_variant=1;type=ALTERNATIVE;
scaffold51_45_with_IES	MILORD	internal_eliminated_sequence	170760	170804	.	.	.	ID=MILORD.45.170760.170804;Name=MILORD.45.170760.170804;bounded_by_ta=TRUE;common_boundary=RIGHT;end=170804;ies_id=IESPGM.PTET51.1.45.158107;ies_left_dist=-27;ies_min_dist=0;ies_right_dist=0;junction_seq=aaactgtcatatataTAtcaagtattttacac;read_names=J00121:27:H3GGKBBXX:5:2107:18314:32314;sequence=TATTTTAAAGAAAATTCTTTTGAAAACATTAAAAATGTTAGAGTG;start=170760;subtype=PARTIAL_INTERNAL;support_ref=1;support_variant=1;type=ALTERNATIVE;
scaffold51_45_with_IES	MILORD	internal_eliminated_sequence	171468	171543	.	.	.	ID=MILORD.45.171468.171543;Name=MILORD.45.171468.171543;bounded_by_ta=TRUE;common_boundary=LEFT;end=171543;ies_id=IESPGM.PTET51.1.45.158770;ies_left_dist=0;ies_min_dist=0;ies_right_dist=-9;junction_seq=attgttttgctcatgTAgtaataaaattatat;read_names=J00121:27:H3GGKBBXX:5:2211:15463:39189;sequence=TATTGTTGAGTTCTCATATTCATAAATGCACTATATCTAATATAATTGATATAATCTACCTCTACAATATATAGAT;start=171468;subtype=PARTIAL_EXTERNAL;support_ref=13;support_variant=1;type=ALTERNATIVE;
scaffold51_45_with_IES	MILORD	internal_eliminated_sequence	171468	171586	.	.	.	ID=MILORD.45.171468.171586;Name=MILORD.45.171468.171586;bounded_by_ta=TRUE;common_boundary=LEFT;end=171586;ies_id=IESPGM.PTET51.1.45.158770;ies_left_dist=0;ies_min_dist=0;ies_right_dist=-52;junction_seq=attgttttgctcatgTAagcatgccaaactta;read_names=J00121:27:H3GGKBBXX:5:1201:29203:12990;sequence=TATTGTTGAGTTCTCATATTCATAAATGCACTATATCTAATATAATTGATATAATCTACCTCTACAATATATAGATTAGTAATAAAATTATATAAATAATATTAAATTCAAGCCTTTCA;start=171468;subtype=PARTIAL_EXTERNAL;support_ref=13;support_variant=1;type=ALTERNATIVE;
scaffold51_45_with_IES	MILORD	internal_eliminated_sequence	171468	171534	.	.	.	ID=MILORD.45.171468.171534;Name=MILORD.45.171468.171534;bounded_by_ta=TRUE;common_boundary=Both;end=171534;ies_id=IESPGM.PTET51.1.45.158770;ies_left_dist=0;ies_min_dist=0;ies_right_dist=0;junction_seq=attgttttgctcatgTAtatagattagtaata;read_names=J00121:27:H3GGKBBXX:5:1118:27326:45221,J00121:27:H3GGKBBXX:5:1217:17330:16190,J00121:27:H3GGKBBXX:5:1213:25510:25826,J00121:27:H3GGKBBXX:5:1104:26829:48790,J00121:27:H3GGKBBXX:5:1107:19106:31154,J00121:27:H3GGKBBXX:5:2214:19847:29096,J00121:27:H3GGKBBXX:5:1116:23703:19214,J00121:27:H3GGKBBXX:5:2207:12672:19619,J00121:27:H3GGKBBXX:5:2112:4553:47647,J00121:27:H3GGKBBXX:5:2115:15574:44517,J00121:27:H3GGKBBXX:5:2224:21734:19355,J00121:27:H3GGKBBXX:5:2110:7953:18405,J00121:27:H3GGKBBXX:5:2116:10084:29729,J00121:27:H3GGKBBXX:5:1119:9445:2738,J00121:27:H3GGKBBXX:5:1207:23642:24067,J00121:27:H3GGKBBXX:5:1116:14864:6607,J00121:27:H3GGKBBXX:5:2216:29376:40016,J00121:27:H3GGKBBXX:5:2117:15727:15979,J00121:27:H3GGKBBXX:5:1209:18294:27461,J00121:27:H3GGKBBXX:5:2126:22039:16014,J00121:27:H3GGKBBXX:5:2204:24474:36622,J00121:27:H3GGKBBXX:5:2226:6989:14941,J00121:27:H3GGKBBXX:5:2208:2737:26177,J00121:27:H3GGKBBXX:5:1117:10196:14379,J00121:27:H3GGKBBXX:5:2214:13981:20304,J00121:27:H3GGKBBXX:5:1201:1194:41686,J00121:27:H3GGKBBXX:5:2205:22211:46135,J00121:27:H3GGKBBXX:5:1205:26413:33826,J00121:27:H3GGKBBXX:5:2120:17980:25158,J00121:27:H3GGKBBXX:5:2206:20070:31171,J00121:27:H3GGKBBXX:5:2212:16478:4479,J00121:27:H3GGKBBXX:5:1220:20009:44394,J00121:27:H3GGKBBXX:5:1112:12418:29413,J00121:27:H3GGKBBXX:5:1221:12946:45203,J00121:27:H3GGKBBXX:5:1128:9171:1033,J00121:27:H3GGKBBXX:5:1217:29082:24138,J00121:27:H3GGKBBXX:5:1208:12449:19830,J00121:27:H3GGKBBXX:5:1202:24109:20234,J00121:27:H3GGKBBXX:5:1211:9008:10458,J00121:27:H3GGKBBXX:5:1111:18528:26881,J00121:27:H3GGKBBXX:5:2203:5213:31347;sequence=TATTGTTGAGTTCTCATATTCATAAATGCACTATATCTAATATAATTGATATAATCTACCTCTACAA;start=171468;subtype=IES;support_ref=26;support_variant=41;type=IES;
scaffold51_45_with_IES	MILORD	internal_eliminated_sequence	171468	171536	.	.	.	ID=MILORD.45.171468.171536;Name=MILORD.45.171468.171536;bounded_by_ta=TRUE;common_boundary=LEFT;end=171536;ies_id=IESPGM.PTET51.1.45.158770;ies_left_dist=0;ies_min_dist=0;ies_right_dist=-2;junction_seq=attgttttgctcatgTAtagattagtaataaa;read_names=J00121:27:H3GGKBBXX:5:1218:21511:4163;sequence=TATTGTTGAGTTCTCATATTCATAAATGCACTATATCTAATATAATTGATATAATCTACCTCTACAATA;start=171468;subtype=PARTIAL_EXTERNAL;support_ref=13;support_variant=1;type=ALTERNATIVE;
scaffold51_45_with_IES	MILORD	internal_eliminated_sequence	171724	171754	.	.	.	ID=MILORD.45.171724.171754;Name=MILORD.45.171724.171754;bounded_by_ta=TRUE;common_boundary=None;end=171754;ies_id=IESPGM.PTET51.1.45.158770;ies_left_dist=-256;ies_min_dist=220;ies_right_dist=-220;junction_seq=tgtctctaaattaatTActttgttcaatatca;read_names=J00121:27:H3GGKBBXX:5:1114:21521:31927,J00121:27:H3GGKBBXX:5:2206:8643:23083,J00121:27:H3GGKBBXX:5:2118:27732:40403;sequence=TATAGATATAAAGTTATGTATTATTATTTTA;start=171724;subtype=MAC;support_ref=312;support_variant=3;type=CRYPTIC;
scaffold51_45_with_IES	MILORD	internal_eliminated_sequence	171724	171766	.	.	.	ID=MILORD.45.171724.171766;Name=MILORD.45.171724.171766;bounded_by_ta=TRUE;common_boundary=None;end=171766;ies_id=IESPGM.PTET51.1.45.158770;ies_left_dist=-256;ies_min_dist=232;ies_right_dist=-232;junction_seq=tgtctctaaattaatTAtcaaaattatgggtg;read_names=J00121:27:H3GGKBBXX:5:2106:13859:19003;sequence=TATAGATATAAAGTTATGTATTATTATTTTATACTTTGTTCAA;start=171724;subtype=MAC;support_ref=104;support_variant=1;type=CRYPTIC;
scaffold51_45_with_IES	MILORD	internal_eliminated_sequence	172374	172460	.	.	.	ID=MILORD.45.172374.172460;Name=MILORD.45.172374.172460;bounded_by_ta=TRUE;common_boundary=RIGHT;end=172460;ies_id=IESPGM.PTET51.1.45.159618;ies_left_dist=9;ies_min_dist=0;ies_right_dist=0;junction_seq=attggatctgcagaaTAgctgattattgacac;read_names=J00121:27:H3GGKBBXX:5:2202:17685:29782,J00121:27:H3GGKBBXX:5:1228:29640:9244,J00121:27:H3GGKBBXX:5:2225:19745:12673,J00121:27:H3GGKBBXX:5:1121:12753:21201,J00121:27:H3GGKBBXX:5:2206:17350:47524,J00121:27:H3GGKBBXX:5:1223:26423:27830,J00121:27:H3GGKBBXX:5:1212:10186:19671,J00121:27:H3GGKBBXX:5:1107:29386:48755,J00121:27:H3GGKBBXX:5:1217:13991:18634,J00121:27:H3GGKBBXX:5:2213:24718:18687;sequence=TATTATTGATACAGCAAATGTGGATTTTTTAATAATTCCTGAAATTAAAAAGAGAATAAATATATATCAAAATGATGAATTCTATTG;start=172374;subtype=PARTIAL_EXTERNAL;support_ref=4;support_variant=10;type=ALTERNATIVE;
scaffold51_45_with_IES	MILORD	internal_eliminated_sequence	172383	172460	.	.	.	ID=MILORD.45.172383.172460;Name=MILORD.45.172383.172460;bounded_by_ta=TRUE;common_boundary=Both;end=172460;ies_id=IESPGM.PTET51.1.45.159618;ies_left_dist=0;ies_min_dist=0;ies_right_dist=0;junction_seq=gcagaatattattgaTAgctgattattgacac;read_names=J00121:27:H3GGKBBXX:5:1226:25428:14643,J00121:27:H3GGKBBXX:5:2226:28899:28393,J00121:27:H3GGKBBXX:5:1102:18781:29255,J00121:27:H3GGKBBXX:5:1222:14539:16067,J00121:27:H3GGKBBXX:5:1104:26697:39559,J00121:27:H3GGKBBXX:5:2101:18142:15135,J00121:27:H3GGKBBXX:5:2212:14894:20093,J00121:27:H3GGKBBXX:5:2215:15168:30732,J00121:27:H3GGKBBXX:5:1207:3772:40666,J00121:27:H3GGKBBXX:5:2222:24342:44552,J00121:27:H3GGKBBXX:5:2119:9029:15662,J00121:27:H3GGKBBXX:5:2227:13545:12445,J00121:27:H3GGKBBXX:5:1118:5315:20726,J00121:27:H3GGKBBXX:5:1115:15737:14766,J00121:27:H3GGKBBXX:5:1219:6948:7662,J00121:27:H3GGKBBXX:5:2228:30797:43919,J00121:27:H3GGKBBXX:5:2102:6593:35040,J00121:27:H3GGKBBXX:5:1110:19999:36464,J00121:27:H3GGKBBXX:5:1226:22536:17614,J00121:27:H3GGKBBXX:5:2215:9617:35813,J00121:27:H3GGKBBXX:5:2107:5172:35286,J00121:27:H3GGKBBXX:5:1216:17076:12867,J00121:27:H3GGKBBXX:5:2109:26606:24384,J00121:27:H3GGKBBXX:5:1115:20577:35075;sequence=TACAGCAAATGTGGATTTTTTAATAATTCCTGAAATTAAAAAGAGAATAAATATATATCAAAATGATGAATTCTATTG;start=172383;subtype=IES;support_ref=0;support_variant=24;type=IES;
scaffold51_45_with_IES	MILORD	internal_eliminated_sequence	175143	175186	.	.	.	ID=MILORD.45.175143.175186;Name=MILORD.45.175143.175186;bounded_by_ta=TRUE;common_boundary=None;end=175186;ies_id=IESPGM.PTET51.1.45.162640;ies_left_dist=340;ies_min_dist=340;ies_right_dist=394;junction_seq=ctttgaatgcgttgtTAatattactcatatat;read_names=J00121:27:H3GGKBBXX:5:1123:10896:41088;sequence=TATTTATGAAAATTATTAAAATAAAATAATTAATAAAATCAGTA;start=175143;subtype=MAC;support_ref=107;support_variant=1;type=CRYPTIC;
scaffold51_45_with_IES	MILORD	internal_eliminated_sequence	175483	175580	.	.	.	ID=MILORD.45.175483.175580;Name=MILORD.45.175483.175580;bounded_by_ta=TRUE;common_boundary=Both;end=175580;ies_id=IESPGM.PTET51.1.45.162640;ies_left_dist=0;ies_min_dist=0;ies_right_dist=0;junction_seq=atttaacactttttgTAtcatcaaattaacat;read_names=J00121:27:H3GGKBBXX:5:1119:25104:1384,J00121:27:H3GGKBBXX:5:1112:7141:46715,J00121:27:H3GGKBBXX:5:1116:9130:29096,J00121:27:H3GGKBBXX:5:2109:10003:35004,J00121:27:H3GGKBBXX:5:1120:31101:22432,J00121:27:H3GGKBBXX:5:1114:8166:47753,J00121:27:H3GGKBBXX:5:1218:17350:1068,J00121:27:H3GGKBBXX:5:1226:18852:7750,J00121:27:H3GGKBBXX:5:1106:16315:36517,J00121:27:H3GGKBBXX:5:2203:18741:43884,J00121:27:H3GGKBBXX:5:1207:5619:35884,J00121:27:H3GGKBBXX:5:2225:8034:7293,J00121:27:H3GGKBBXX:5:2115:27336:45906,J00121:27:H3GGKBBXX:5:2213:13250:45203,J00121:27:H3GGKBBXX:5:1228:17949:42302,J00121:27:H3GGKBBXX:5:1223:23744:2615,J00121:27:H3GGKBBXX:5:1111:15859:8928,J00121:27:H3GGKBBXX:5:2109:20953:18740,J00121:27:H3GGKBBXX:5:1109:5375:32191,J00121:27:H3GGKBBXX:5:1222:24606:47225,J00121:27:H3GGKBBXX:5:2223:29203:9262,J00121:27:H3GGKBBXX:5:1226:19380:23505,J00121:27:H3GGKBBXX:5:1121:3782:27953,J00121:27:H3GGKBBXX:5:1120:15057:28604;sequence=TAAAGTTGATAGAGAGATTGGATATGATTTATGTAAGTAATGCAGTGTACAATCTCATTGATCAAAATTAAATCACAAAAAATCCAATTTATTAAGTT;start=175483;subtype=IES;support_ref=78;support_variant=24;type=IES;
scaffold51_45_with_IES	MILORD	internal_eliminated_sequence	175492	175580	.	.	.	ID=MILORD.45.175492.175580;Name=MILORD.45.175492.175580;bounded_by_ta=TRUE;common_boundary=RIGHT;end=175580;ies_id=IESPGM.PTET51.1.45.162640;ies_left_dist=-9;ies_min_dist=0;ies_right_dist=0;junction_seq=tttttgtaaagttgaTAtcatcaaattaacat;read_names=J00121:27:H3GGKBBXX:5:2219:19481:37818;sequence=TAGAGAGATTGGATATGATTTATGTAAGTAATGCAGTGTACAATCTCATTGATCAAAATTAAATCACAAAAAATCCAATTTATTAAGTT;start=175492;subtype=PARTIAL_INTERNAL;support_ref=38;support_variant=1;type=ALTERNATIVE;
scaffold51_45_with_IES	MILORD	internal_eliminated_sequence	175505	175580	.	.	.	ID=MILORD.45.175505.175580;Name=MILORD.45.175505.175580;bounded_by_ta=TRUE;common_boundary=RIGHT;end=175580;ies_id=IESPGM.PTET51.1.45.162640;ies_left_dist=-22;ies_min_dist=0;ies_right_dist=0;junction_seq=gatagagagattggaTAtcatcaaattaacat;read_names=J00121:27:H3GGKBBXX:5:2222:6502:27391;sequence=TATGATTTATGTAAGTAATGCAGTGTACAATCTCATTGATCAAAATTAAATCACAAAAAATCCAATTTATTAAGTT;start=175505;subtype=PARTIAL_INTERNAL;support_ref=36;support_variant=1;type=ALTERNATIVE;
scaffold51_45_with_IES	MILORD	internal_eliminated_sequence	175670	175697	.	.	.	ID=MILORD.45.175670.175697;Name=MILORD.45.175670.175697;bounded_by_ta=TRUE;common_boundary=Both;end=175697;ies_id=IESPGM.PTET51.1.45.162729;ies_left_dist=0;ies_min_dist=0;ies_right_dist=0;junction_seq=ttttgtttttcatttTAtttctttactaatag;read_names=J00121:27:H3GGKBBXX:5:1122:3234:20498,J00121:27:H3GGKBBXX:5:1116:6654:19390,J00121:27:H3GGKBBXX:5:1228:16001:32173,J00121:27:H3GGKBBXX:5:2124:21217:17825,J00121:27:H3GGKBBXX:5:1206:5690:44517,J00121:27:H3GGKBBXX:5:2222:11546:38662,J00121:27:H3GGKBBXX:5:1219:20506:5552,J00121:27:H3GGKBBXX:5:1204:24119:19724,J00121:27:H3GGKBBXX:5:1125:26372:19021,J00121:27:H3GGKBBXX:5:1109:4229:35620,J00121:27:H3GGKBBXX:5:2113:27417:41159,J00121:27:H3GGKBBXX:5:2201:14143:13166,J00121:27:H3GGKBBXX:5:1227:9496:4971,J00121:27:H3GGKBBXX:5:2228:20659:9895,J00121:27:H3GGKBBXX:5:2107:25926:28797,J00121:27:H3GGKBBXX:5:2212:27417:7715,J00121:27:H3GGKBBXX:5:2217:18030:29395,J00121:27:H3GGKBBXX:5:2115:15747:34090,J00121:27:H3GGKBBXX:5:2209:5457:6660,J00121:27:H3GGKBBXX:5:2217:5396:22485,J00121:27:H3GGKBBXX:5:1126:16092:9262,J00121:27:H3GGKBBXX:5:2203:29224:42776,J00121:27:H3GGKBBXX:5:2227:9252:9789,J00121:27:H3GGKBBXX:5:2204:27448:41071,J00121:27:H3GGKBBXX:5:1126:16011:8875,J00121:27:H3GGKBBXX:5:2102:23439:39717,J00121:27:H3GGKBBXX:5:2114:30066:18353,J00121:27:H3GGKBBXX:5:2216:18507:32086,J00121:27:H3GGKBBXX:5:2220:14001:35989,J00121:27:H3GGKBBXX:5:1228:15615:28692;sequence=TATAAATAAATAAAATTGAATAAAGCCA;start=175670;subtype=IES;support_ref=30;support_variant=30;type=IES;
scaffold51_45_with_IES	MILORD	internal_eliminated_sequence	175990	176115	.	.	.	ID=MILORD.45.175990.176115;Name=MILORD.45.175990.176115;bounded_by_ta=TRUE;common_boundary=Both;end=176115;ies_id=IESPGM.PTET51.1.45.163021;ies_left_dist=0;ies_min_dist=0;ies_right_dist=0;junction_seq=gctattactaagtagTAttaggcttgttatat;read_names=J00121:27:H3GGKBBXX:5:2209:27336:44324,J00121:27:H3GGKBBXX:5:2201:16731:35655,J00121:27:H3GGKBBXX:5:2205:6208:39260,J00121:27:H3GGKBBXX:5:2224:18487:8875,J00121:27:H3GGKBBXX:5:1120:24170:35848,J00121:27:H3GGKBBXX:5:2111:16214:40139,J00121:27:H3GGKBBXX:5:2227:7892:8137,J00121:27:H3GGKBBXX:5:1212:27844:48403,J00121:27:H3GGKBBXX:5:1111:17533:39752,J00121:27:H3GGKBBXX:5:2222:11566:17421,J00121:27:H3GGKBBXX:5:2228:8521:6554,J00121:27:H3GGKBBXX:5:2120:6441:19267,J00121:27:H3GGKBBXX:5:1216:12327:25316,J00121:27:H3GGKBBXX:5:1205:14184:41370,J00121:27:H3GGKBBXX:5:2125:7821:44974,J00121:27:H3GGKBBXX:5:1208:12428:21131,J00121:27:H3GGKBBXX:5:2119:27874:4462,J00121:27:H3GGKBBXX:5:2222:16569:15188,J00121:27:H3GGKBBXX:5:2124:30563:24876,J00121:27:H3GGKBBXX:5:1127:12337:25615,J00121:27:H3GGKBBXX:5:2106:7557:46276;sequence=TATCATTGAGTTAATAAATCTTCTTTATTCATGCAACAGGTTTAAAATCAATATATTTTATTATGATTTAATTTTAAGTTGTAATTAAGATATTATGAAAAATAAGTGTTTTTTTCATTCTTATCG;start=175990;subtype=IES;support_ref=38;support_variant=21;type=IES;
scaffold51_45_with_IES	MILORD	internal_eliminated_sequence	176001	176115	.	.	.	ID=MILORD.45.176001.176115;Name=MILORD.45.176001.176115;bounded_by_ta=TRUE;common_boundary=RIGHT;end=176115;ies_id=IESPGM.PTET51.1.45.163021;ies_left_dist=-11;ies_min_dist=0;ies_right_dist=0;junction_seq=gtagtatcattgagtTAttaggcttgttatat;read_names=J00121:27:H3GGKBBXX:5:1227:12489:20217;sequence=TAATAAATCTTCTTTATTCATGCAACAGGTTTAAAATCAATATATTTTATTATGATTTAATTTTAAGTTGTAATTAAGATATTATGAAAAATAAGTGTTTTTTTCATTCTTATCG;start=176001;subtype=PARTIAL_INTERNAL;support_ref=16;support_variant=1;type=ALTERNATIVE;
scaffold51_45_with_IES	MILORD	internal_eliminated_sequence	177271	177363	.	.	.	ID=MILORD.45.177271.177363;Name=MILORD.45.177271.177363;bounded_by_ta=TRUE;common_boundary=None;end=177363;ies_id=IESPGM.PTET51.1.45.164178;ies_left_dist=2;ies_min_dist=2;ies_right_dist=-10;junction_seq=gattgagaattttatTAtctataaatatacaa;read_names=J00121:27:H3GGKBBXX:5:2211:23490:32384;sequence=TATACAGATGATAAACTATATTCTATCAATTACCCATATCATGTTTTGAATGAGACAATCAAAAAAAGTTTATAGCCTTATTGTATCATTATA;start=177271;subtype=EXTERNAL;support_ref=17;support_variant=1;type=ALTERNATIVE;
scaffold51_45_with_IES	MILORD	internal_eliminated_sequence	177271	177353	.	.	.	ID=MILORD.45.177271.177353;Name=MILORD.45.177271.177353;bounded_by_ta=TRUE;common_boundary=RIGHT;end=177353;ies_id=IESPGM.PTET51.1.45.164178;ies_left_dist=2;ies_min_dist=0;ies_right_dist=0;junction_seq=gattgagaattttatTAtcattatatatctat;read_names=J00121:27:H3GGKBBXX:5:2208:17056:44728;sequence=TATACAGATGATAAACTATATTCTATCAATTACCCATATCATGTTTTGAATGAGACAATCAAAAAAAGTTTATAGCCTTATTG;start=177271;subtype=PARTIAL_EXTERNAL;support_ref=17;support_variant=1;type=ALTERNATIVE;
scaffold51_45_with_IES	MILORD	internal_eliminated_sequence	177273	177348	.	.	.	ID=MILORD.45.177273.177348;Name=MILORD.45.177273.177348;bounded_by_ta=TRUE;common_boundary=LEFT;end=177348;ies_id=IESPGM.PTET51.1.45.164178;ies_left_dist=0;ies_min_dist=0;ies_right_dist=5;junction_seq=ttgagaattttattaTAttgtatcattatata;read_names=J00121:27:H3GGKBBXX:5:2212:27326:29184;sequence=TACAGATGATAAACTATATTCTATCAATTACCCATATCATGTTTTGAATGAGACAATCAAAAAAAGTTTATAGCCT;start=177273;subtype=PARTIAL_INTERNAL;support_ref=13;support_variant=1;type=ALTERNATIVE;
scaffold51_45_with_IES	MILORD	internal_eliminated_sequence	177273	177363	.	.	.	ID=MILORD.45.177273.177363;Name=MILORD.45.177273.177363;bounded_by_ta=TRUE;common_boundary=LEFT;end=177363;ies_id=IESPGM.PTET51.1.45.164178;ies_left_dist=0;ies_min_dist=0;ies_right_dist=-10;junction_seq=ttgagaattttattaTAtctataaatatacaa;read_names=J00121:27:H3GGKBBXX:5:1208:21450:4725;sequence=TACAGATGATAAACTATATTCTATCAATTACCCATATCATGTTTTGAATGAGACAATCAAAAAAAGTTTATAGCCTTATTGTATCATTATA;start=177273;subtype=PARTIAL_EXTERNAL;support_ref=13;support_variant=1;type=ALTERNATIVE;
scaffold51_45_with_IES	MILORD	internal_eliminated_sequence	177273	177353	.	.	.	ID=MILORD.45.177273.177353;Name=MILORD.45.177273.177353;bounded_by_ta=TRUE;common_boundary=Both;end=177353;ies_id=IESPGM.PTET51.1.45.164178;ies_left_dist=0;ies_min_dist=0;ies_right_dist=0;junction_seq=ttgagaattttattaTAtcattatatatctat;read_names=J00121:27:H3GGKBBXX:5:1215:4249:45432,J00121:27:H3GGKBBXX:5:1214:25530:34090,J00121:27:H3GGKBBXX:5:1203:29741:39066,J00121:27:H3GGKBBXX:5:1225:24038:30943,J00121:27:H3GGKBBXX:5:1125:24627:28305,J00121:27:H3GGKBBXX:5:1128:9496:21430,J00121:27:H3GGKBBXX:5:1225:14072:25738,J00121:27:H3GGKBBXX:5:1125:3985:17544,J00121:27:H3GGKBBXX:5:1218:16610:45643,J00121:27:H3GGKBBXX:5:2221:19207:4497;sequence=TACAGATGATAAACTATATTCTATCAATTACCCATATCATGTTTTGAATGAGACAATCAAAAAAAGTTTATAGCCTTATTG;start=177273;subtype=IES;support_ref=13;support_variant=10;type=IES;
scaffold51_45_with_IES	MILORD	internal_eliminated_sequence	179339	179474	.	.	.	ID=MILORD.45.179339.179474;Name=MILORD.45.179339.179474;bounded_by_ta=TRUE;common_boundary=RIGHT;end=179474;ies_id=IESPGM.PTET51.1.45.166172;ies_left_dist=9;ies_min_dist=0;ies_right_dist=0;junction_seq=tattgattggatttcTAccagtcataatac;read_names=J00121:27:H3GGKBBXX:5:1225:6329:2650;sequence=TATATTTGTTACAGTAGAAATTGTAAAATCTGTAAGAGTACTTCTTGATTTTTGAATAATCCTCAATAAATTGGATATTATTAAGAATAAAAGTAATAGATCTCTGTTCATAATTAAAAATTATAAATCTTAACTA;start=179339;subtype=PARTIAL_EXTERNAL;support_ref=6;support_variant=1;type=ALTERNATIVE;
scaffold51_45_with_IES	MILORD	internal_eliminated_sequence	179348	179448	.	.	.	ID=MILORD.45.179348.179448;Name=MILORD.45.179348.179448;bounded_by_ta=TRUE;common_boundary=LEFT;end=179448;ies_id=IESPGM.PTET51.1.45.166172;ies_left_dist=0;ies_min_dist=0;ies_right_dist=26;junction_seq=gatttctatatttgtTAattaaaaattataaa;read_names=J00121:27:H3GGKBBXX:5:1107:25723:14308;sequence=TACAGTAGAAATTGTAAAATCTGTAAGAGTACTTCTTGATTTTTGAATAATCCTCAATAAATTGGATATTATTAAGAATAAAAGTAATAGATCTCTGTTCA;start=179348;subtype=PARTIAL_INTERNAL;support_ref=1;support_variant=1;type=ALTERNATIVE;
scaffold51_45_with_IES	MILORD	internal_eliminated_sequence	179348	179533	.	.	.	ID=MILORD.45.179348.179533;Name=MILORD.45.179348.179533;bounded_by_ta=TRUE;common_boundary=LEFT;end=179533;ies_id=IESPGM.PTET51.1.45.166172;ies_left_dist=0;ies_min_dist=0;ies_right_dist=-59;junction_seq=gatttctatatttgtTAattctactatattat;read_names=J00121:27:H3GGKBBXX:5:2205:2179:28551;sequence=TACAGTAGAAATTGTAAAATCTGTAAGAGTACTTCTTGATTTTTGAATAATCCTCAATAAATTGGATATTATTAAGAATAAAAGTAATAGATCTCTGTTCATAATTAAAAATTATAAATCTTAACTATACCAGTCATAATACAATTAAATCATTTTAAATTTGTAGTTTCTGGTAAATTTTACTAA;start=179348;subtype=PARTIAL_EXTERNAL;support_ref=1;support_variant=1;type=ALTERNATIVE;
scaffold51_45_with_IES	MILORD	internal_eliminated_sequence	179348	179483	.	.	.	ID=MILORD.45.179348.179483;Name=MILORD.45.179348.179483;bounded_by_ta=TRUE;common_boundary=LEFT;end=179483;ies_id=IESPGM.PTET51.1.45.166172;ies_left_dist=0;ies_min_dist=0;ies_right_dist=-9;junction_seq=gatttctatatttgtTAatacaattaaatcat;read_names=J00121:27:H3GGKBBXX:5:2107:5923:20199;sequence=TACAGTAGAAATTGTAAAATCTGTAAGAGTACTTCTTGATTTTTGAATAATCCTCAATAAATTGGATATTATTAAGAATAAAAGTAATAGATCTCTGTTCATAATTAAAAATTATAAATCTTAACTATACCAGTCA;start=179348;subtype=PARTIAL_EXTERNAL;support_ref=1;support_variant=1;type=ALTERNATIVE;
scaffold51_45_with_IES	MILORD	internal_eliminated_sequence	179348	179474	.	.	.	ID=MILORD.45.179348.179474;Name=MILORD.45.179348.179474;bounded_by_ta=TRUE;common_boundary=Both;end=179474;ies_id=IESPGM.PTET51.1.45.166172;ies_left_dist=0;ies_min_dist=0;ies_right_dist=0;junction_seq=gatttctatatttgtTAccagtcataatacaa;read_names=J00121:27:H3GGKBBXX:5:1106:11840:40614,J00121:27:H3GGKBBXX:5:2228:8115:15698,J00121:27:H3GGKBBXX:5:1221:20730:19056,J00121:27:H3GGKBBXX:5:2119:6796:45449,J00121:27:H3GGKBBXX:5:1206:20435:41124,J00121:27:H3GGKBBXX:5:1223:5984:7961,J00121:27:H3GGKBBXX:5:2128:16528:44166,J00121:27:H3GGKBBXX:5:1106:14549:28498,J00121:27:H3GGKBBXX:5:2123:26545:26353,J00121:27:H3GGKBBXX:5:1107:22424:21149,J00121:27:H3GGKBBXX:5:2208:4767:29518,J00121:27:H3GGKBBXX:5:1115:6695:22274;sequence=TACAGTAGAAATTGTAAAATCTGTAAGAGTACTTCTTGATTTTTGAATAATCCTCAATAAATTGGATATTATTAAGAATAAAAGTAATAGATCTCTGTTCATAATTAAAAATTATAAATCTTAACTA;start=179348;subtype=IES;support_ref=2;support_variant=12;type=IES;
scaffold51_45_with_IES	MILORD	internal_eliminated_sequence	180528	180685	.	.	.	ID=MILORD.45.180528.180685;Name=MILORD.45.180528.180685;bounded_by_ta=TRUE;common_boundary=LEFT;end=180685;ies_id=IESPGM.PTET51.1.45.167167;ies_left_dist=0;ies_min_dist=0;ies_right_dist=5;junction_seq=gaagcttatttgttgTAcaatattattattca;read_names=J00121:27:H3GGKBBXX:5:1223:7253:1965,J00121:27:H3GGKBBXX:5:1118:26534:18951;sequence=TATTGCTTGATAGATAAATTACTTAATAATTTTGAATCATAATTTATTTTAGGAAATTAAATTAAAGTATATTCTTTTCATTTATTATCTAGATTAGCCATAAGAAGGCTAATTATTTAATGATGATTATTAATGAAATATTGTAATATTATGAATTT;start=180528;subtype=PARTIAL_INTERNAL;support_ref=18;support_variant=2;type=ALTERNATIVE;
scaffold51_45_with_IES	MILORD	internal_eliminated_sequence	180528	180696	.	.	.	ID=MILORD.45.180528.180696;Name=MILORD.45.180528.180696;bounded_by_ta=TRUE;common_boundary=LEFT;end=180696;ies_id=IESPGM.PTET51.1.45.167167;ies_left_dist=0;ies_min_dist=0;ies_right_dist=-6;junction_seq=gaagcttatttgttgTAttcagcttcttttaa;read_names=J00121:27:H3GGKBBXX:5:2210:5264:22538;sequence=TATTGCTTGATAGATAAATTACTTAATAATTTTGAATCATAATTTATTTTAGGAAATTAAATTAAAGTATATTCTTTTCATTTATTATCTAGATTAGCCATAAGAAGGCTAATTATTTAATGATGATTATTAATGAAATATTGTAATATTATGAATTTTACAATATTAT;start=180528;subtype=PARTIAL_EXTERNAL;support_ref=18;support_variant=1;type=ALTERNATIVE;
scaffold51_45_with_IES	MILORD	internal_eliminated_sequence	180528	180690	.	.	.	ID=MILORD.45.180528.180690;Name=MILORD.45.180528.180690;bounded_by_ta=TRUE;common_boundary=Both;end=180690;ies_id=IESPGM.PTET51.1.45.167167;ies_left_dist=0;ies_min_dist=0;ies_right_dist=0;junction_seq=gaagcttatttgttgTAttattattcagcttc;read_names=J00121:27:H3GGKBBXX:5:1226:26078:36974,J00121:27:H3GGKBBXX:5:2225:7710:42108,J00121:27:H3GGKBBXX:5:1111:7608:2545,J00121:27:H3GGKBBXX:5:1103:22556:29149,J00121:27:H3GGKBBXX:5:1215:4422:11583,J00121:27:H3GGKBBXX:5:1107:24129:26459,J00121:27:H3GGKBBXX:5:1219:13646:15504,J00121:27:H3GGKBBXX:5:1212:23226:18247,J00121:27:H3GGKBBXX:5:1216:12976:7099,J00121:27:H3GGKBBXX:5:1217:23246:21307,J00121:27:H3GGKBBXX:5:1220:12479:3670,J00121:27:H3GGKBBXX:5:2216:18781:31857,J00121:27:H3GGKBBXX:5:2206:17604:17403,J00121:27:H3GGKBBXX:5:2122:14864:47964,J00121:27:H3GGKBBXX:5:1210:28250:10739,J00121:27:H3GGKBBXX:5:2118:5913:42689,J00121:27:H3GGKBBXX:5:2206:18649:40069,J00121:27:H3GGKBBXX:5:2218:10622:39945,J00121:27:H3GGKBBXX:5:2126:11363:6484,J00121:27:H3GGKBBXX:5:1101:14062:39752,J00121:27:H3GGKBBXX:5:2216:17320:16770,J00121:27:H3GGKBBXX:5:1201:17553:38345,J00121:27:H3GGKBBXX:5:1206:21186:44289,J00121:27:H3GGKBBXX:5:1214:7111:35233,J00121:27:H3GGKBBXX:5:1221:29244:40069,J00121:27:H3GGKBBXX:5:2218:13819:27936,J00121:27:H3GGKBBXX:5:2207:17503:3407,J00121:27:H3GGKBBXX:5:1117:14113:8435,J00121:27:H3GGKBBXX:5:2120:13261:10581,J00121:27:H3GGKBBXX:5:1124:12175:20234,J00121:27:H3GGKBBXX:5:2125:13261:25738,J00121:27:H3GGKBBXX:5:2206:28341:29044,J00121:27:H3GGKBBXX:5:2226:23399:40842,J00121:27:H3GGKBBXX:5:2110:20851:41176,J00121:27:H3GGKBBXX:5:1115:3934:42636,J00121:27:H3GGKBBXX:5:2118:30269:30556,J00121:27:H3GGKBBXX:5:1105:10409:15557,J00121:27:H3GGKBBXX:5:2227:16295:36622,J00121:27:H3GGKBBXX:5:2214:4422:3002,J00121:27:H3GGKBBXX:5:1226:26281:8629,J00121:27:H3GGKBBXX:5:2110:10429:16893,J00121:27:H3GGKBBXX:5:1121:19035:44992,J00121:27:H3GGKBBXX:5:1112:17777:7011,J00121:27:H3GGKBBXX:5:1114:20649:23487,J00121:27:H3GGKBBXX:5:1203:30990:47770,J00121:27:H3GGKBBXX:5:2227:20293:12321,J00121:27:H3GGKBBXX:5:2116:22749:7117,J00121:27:H3GGKBBXX:5:2211:22567:22731,J00121:27:H3GGKBBXX:5:1222:9516:48438,J00121:27:H3GGKBBXX:5:2224:24109:44324,J00121:27:H3GGKBBXX:5:2223:26230:44025;sequence=TATTGCTTGATAGATAAATTACTTAATAATTTTGAATCATAATTTATTTTAGGAAATTAAATTAAAGTATATTCTTTTCATTTATTATCTAGATTAGCCATAAGAAGGCTAATTATTTAATGATGATTATTAATGAAATATTGTAATATTATGAATTTTACAA;start=180528;subtype=IES;support_ref=36;support_variant=51;type=IES;
scaffold51_45_with_IES	MILORD	internal_eliminated_sequence	184324	184393	.	.	.	ID=MILORD.45.184324.184393;Name=MILORD.45.184324.184393;bounded_by_ta=TRUE;common_boundary=Both;end=184393;ies_id=IESPGM.PTET51.1.45.170800;ies_left_dist=0;ies_min_dist=0;ies_right_dist=0;junction_seq=gtaagcttttggtagTAgagtaaaatttactt;read_names=J00121:27:H3GGKBBXX:5:1208:5213:3635,J00121:27:H3GGKBBXX:5:1115:30340:34442,J00121:27:H3GGKBBXX:5:1217:19522:44922,J00121:27:H3GGKBBXX:5:1228:23216:35989,J00121:27:H3GGKBBXX:5:1224:12114:42565,J00121:27:H3GGKBBXX:5:1222:19319:15522,J00121:27:H3GGKBBXX:5:2202:5649:18880,J00121:27:H3GGKBBXX:5:2217:22343:15944,J00121:27:H3GGKBBXX:5:1127:9546:41423,J00121:27:H3GGKBBXX:5:2128:20151:40842,J00121:27:H3GGKBBXX:5:2219:23409:38222,J00121:27:H3GGKBBXX:5:2128:18213:22116,J00121:27:H3GGKBBXX:5:2109:24129:18792,J00121:27:H3GGKBBXX:5:1227:19847:18511,J00121:27:H3GGKBBXX:5:2208:18700:22362,J00121:27:H3GGKBBXX:5:1127:22922:8682,J00121:27:H3GGKBBXX:5:1224:7902:40614,J00121:27:H3GGKBBXX:5:1218:30391:4004,J00121:27:H3GGKBBXX:5:1204:24383:47928,J00121:27:H3GGKBBXX:5:2208:15148:35550,J00121:27:H3GGKBBXX:5:2111:30411:29571;sequence=TAGAGTCAATTTGCTTGTGATTTTAATTAGAAATAACATAACTTAAATAACATTGTTAAAGGATCAATCG;start=184324;subtype=IES;support_ref=34;support_variant=21;type=IES;
scaffold51_45_with_IES	MILORD	internal_eliminated_sequence	184684	186448	.	.	.	ID=MILORD.45.184684.186448;Name=MILORD.45.184684.186448;bounded_by_ta=TRUE;common_boundary=RIGHT;end=186448;ies_id=IESPGM.PTET51.1.45.172418;ies_left_dist=1555;ies_min_dist=0;ies_right_dist=0;junction_seq=tagtctcaattaatgTAgtagcagtgatcagc;read_names=J00121:27:H3GGKBBXX:5:2103:9668:41493;sequence=TATATAATCTATGTAGAAGGATATTGAAAAATAAGTCACTATATGATTAACTTAAGAATTGTTTTCTCATTTCAGACAATCAAATAATTTAGGTAATCAACTTAAAATGGAGAACTTAATCAAAAAAATGAAATGGATTGGGTTGTAGTTTATGATGTGATAATATAGTCTATGAATTCTGAGAAATACTAATCGTAAAATAATTTTATTGAGTCATCATTAAAAAATGTTACATGTCATGATTTAATATAAATATTAGAAATCGTCATTGAGAAATTAATAAATAAATAATGTATAATCCATAAGACTAATTAAGAAAAGCTTTAAAGAGATATAATAATGGGGATAAGTAGAACAATAACCGCAATTGTAGGTCTCAATAATTCCAACACCCGCAAGTACCGAAAGGAATGTTAAGTATGAACAGTACTCAAAAATCAGAAAGAAATGCCAAATTAAGCGATACAGGTATTTGAAAATGTTATTTTTAGATACAACTGATGTAACCCATTATAATTTGAATTTTTCATAACCAATTTAGTGTTGTTATTAAGTAGAACATTTAGACCTAAATTTCTTTAAAATTCAACCTTGCAAAATCCCTGGTAATCATAGTCACAAGCATTGTCCTTTTTATCACAATACTAAGGACCGAAAGAGGTATACCCACTATAGATAATCTAATGCCTATACTATTTGGAGCATAAAATTAGAATTAATGTCTAGTATTCAGCTGAGTTATGTACCTTCATAGAAAATAATCAACAATGTCCATATGCGGATAACTGCAACAAAGCCCACAACAGAGTAGAGTAACTGTATAGACCCGATAATTACAAGACAAAATTCTGTTCCTACTATCCTCATAATATTTCTTAATGTGATTATGGAAAATTTTGCTCTTTCGCACATTCTGAAACAGATATTGTTATAGAATTAATCCATAACCTTGAATATGACGATGATTTCTTTATGTTCTACACTTAATAATTGAATGATTAAGATTAGTTATTTATGATTCAATCTTTGATTTATTTTCTTTAGAAATAAGAATTCAACAATATACTTGCTGTATTACAAAACTGTTTGGTGTCCTTTCAACCTTACACAGCACGATAAGGCACTTTGTGTTTATGCTCATAATTGGCAAGACTTTAGAAGGAAGCATCAAATATATTAATATCATCCGATTCCATGTCCAAGTTGGAACACAGCTGAATACATTTTAGAATACTATAATGGATGTTAAGATGGTTTCAATTGTGGAAAATGTCATGGCTGGAAAGAATTAGAATATCATCCAATGTTATTTAGAACAAAATAATGTATAAATTAAAACTGTTCAAAAACTGATTGTTCATTTTATCATAACAATTAAGAAAAAAGGTATACAACCAAATTAACTTAATAGATAGATTGACCAATTGTCATAATATAGAGTGTTTAAAATAGTTCCTAGAAATCGAATAGTTTAAAACACATTTAAAGTGAGAGATTAAAGCCTTTTAACTTCATAACGAAATGGTAGTACCACTCTTAGTAACTAGAAACTATGTATGCTGCATACATAGAAGAGTTATTCAGAAAGAATATAATTCACTATTATTAGAGTTATTTAAATTATATGAAGTTACTTTGATTTTTCACCATAAAATTGTATTTTAATATAATCATTTAGAATAATAATAATATTAAAACTTTTCATATACATTTATCTATAGAATCTTTTAGAAAGATAATATTTACTTCAATAGTGAGAGAAGTA;start=184684;subtype=PARTIAL_EXTERNAL;support_ref=42;support_variant=1;type=ALTERNATIVE;
scaffold51_45_with_IES	MILORD	internal_eliminated_sequence	184697	184828	.	.	.	ID=MILORD.45.184697.184828;Name=MILORD.45.184697.184828;bounded_by_ta=TRUE;common_boundary=RIGHT;end=184828;ies_id=IESPGM.PTET51.1.45.171131;ies_left_dist=28;ies_min_dist=0;ies_right_dist=0;junction_seq=tgtatataatctatgTAgtttatgatgtgata;read_names=J00121:27:H3GGKBBXX:5:2215:24627:33545,J00121:27:H3GGKBBXX:5:2215:25164:34758,J00121:27:H3GGKBBXX:5:1121:15371:14519,J00121:27:H3GGKBBXX:5:2215:14681:35725;sequence=TAGAAGGATATTGAAAAATAAGTCACTATATGATTAACTTAAGAATTGTTTTCTCATTTCAGACAATCAAATAATTTAGGTAATCAACTTAAAATGGAGAACTTAATCAAAAAAATGAAATGGATTGGGTTG;start=184697;subtype=PARTIAL_EXTERNAL;support_ref=88;support_variant=4;type=ALTERNATIVE;
scaffold51_45_with_IES	MILORD	internal_eliminated_sequence	184725	184828	.	.	.	ID=MILORD.45.184725.184828;Name=MILORD.45.184725.184828;bounded_by_ta=TRUE;common_boundary=Both;end=184828;ies_id=IESPGM.PTET51.1.45.171131;ies_left_dist=0;ies_min_dist=0;ies_right_dist=0;junction_seq=aaaaataagtcactaTAgtttatgatgtgata;read_names=J00121:27:H3GGKBBXX:5:1126:23368:26863,J00121:27:H3GGKBBXX:5:2211:32502:37132,J00121:27:H3GGKBBXX:5:1219:7375:29817,J00121:27:H3GGKBBXX:5:1109:28381:36394,J00121:27:H3GGKBBXX:5:2226:13382:44306,J00121:27:H3GGKBBXX:5:2207:5386:48667,J00121:27:H3GGKBBXX:5:1119:31456:34231,J00121:27:H3GGKBBXX:5:2219:26524:41651,J00121:27:H3GGKBBXX:5:1122:16001:48210,J00121:27:H3GGKBBXX:5:2115:21602:35514,J00121:27:H3GGKBBXX:5:1228:19461:10071,J00121:27:H3GGKBBXX:5:1106:7446:28041,J00121:27:H3GGKBBXX:5:1227:15859:32420,J00121:27:H3GGKBBXX:5:1106:18051:44834,J00121:27:H3GGKBBXX:5:2112:28879:31523,J00121:27:H3GGKBBXX:5:2205:3650:7398,J00121:27:H3GGKBBXX:5:2226:29305:41932;sequence=TATGATTAACTTAAGAATTGTTTTCTCATTTCAGACAATCAAATAATTTAGGTAATCAACTTAAAATGGAGAACTTAATCAAAAAAATGAAATGGATTGGGTTG;start=184725;subtype=IES;support_ref=72;support_variant=17;type=IES;
scaffold51_45_with_IES	MILORD	internal_eliminated_sequence	184937	186348	.	.	.	ID=MILORD.45.184937.186348;Name=MILORD.45.184937.186348;bounded_by_ta=TRUE;common_boundary=None;end=186348;ies_id=IESPGM.PTET51.1.45.172418;ies_left_dist=1302;ies_min_dist=100;ies_right_dist=100;junction_seq=atgatttaatataaaTAtaatcatttagaata;read_names=J00121:27:H3GGKBBXX:5:2207:17726:5974;sequence=TATTAGAAATCGTCATTGAGAAATTAATAAATAAATAATGTATAATCCATAAGACTAATTAAGAAAAGCTTTAAAGAGATATAATAATGGGGATAAGTAGAACAATAACCGCAATTGTAGGTCTCAATAATTCCAACACCCGCAAGTACCGAAAGGAATGTTAAGTATGAACAGTACTCAAAAATCAGAAAGAAATGCCAAATTAAGCGATACAGGTATTTGAAAATGTTATTTTTAGATACAACTGATGTAACCCATTATAATTTGAATTTTTCATAACCAATTTAGTGTTGTTATTAAGTAGAACATTTAGACCTAAATTTCTTTAAAATTCAACCTTGCAAAATCCCTGGTAATCATAGTCACAAGCATTGTCCTTTTTATCACAATACTAAGGACCGAAAGAGGTATACCCACTATAGATAATCTAATGCCTATACTATTTGGAGCATAAAATTAGAATTAATGTCTAGTATTCAGCTGAGTTATGTACCTTCATAGAAAATAATCAACAATGTCCATATGCGGATAACTGCAACAAAGCCCACAACAGAGTAGAGTAACTGTATAGACCCGATAATTACAAGACAAAATTCTGTTCCTACTATCCTCATAATATTTCTTAATGTGATTATGGAAAATTTTGCTCTTTCGCACATTCTGAAACAGATATTGTTATAGAATTAATCCATAACCTTGAATATGACGATGATTTCTTTATGTTCTACACTTAATAATTGAATGATTAAGATTAGTTATTTATGATTCAATCTTTGATTTATTTTCTTTAGAAATAAGAATTCAACAATATACTTGCTGTATTACAAAACTGTTTGGTGTCCTTTCAACCTTACACAGCACGATAAGGCACTTTGTGTTTATGCTCATAATTGGCAAGACTTTAGAAGGAAGCATCAAATATATTAATATCATCCGATTCCATGTCCAAGTTGGAACACAGCTGAATACATTTTAGAATACTATAATGGATGTTAAGATGGTTTCAATTGTGGAAAATGTCATGGCTGGAAAGAATTAGAATATCATCCAATGTTATTTAGAACAAAATAATGTATAAATTAAAACTGTTCAAAAACTGATTGTTCATTTTATCATAACAATTAAGAAAAAAGGTATACAACCAAATTAACTTAATAGATAGATTGACCAATTGTCATAATATAGAGTGTTTAAAATAGTTCCTAGAAATCGAATAGTTTAAAACACATTTAAAGTGAGAGATTAAAGCCTTTTAACTTCATAACGAAATGGTAGTACCACTCTTAGTAACTAGAAACTATGTATGCTGCATACATAGAAGAGTTATTCAGAAAGAATATAATTCACTATTATTAGAGTTATTTAAATTATATGAAGTTACTTTGATTTTTCACCATAAAATTGTATTTTAA;start=184937;subtype=OVERLAPPING;support_ref=77;support_variant=1;type=ALTERNATIVE;
scaffold51_45_with_IES	MILORD	internal_eliminated_sequence	185345	185373	.	.	.	ID=MILORD.45.185345.185373;Name=MILORD.45.185345.185373;bounded_by_ta=TRUE;common_boundary=Both;end=185373;ies_id=IESPGM.PTET51.1.45.171647;ies_left_dist=0;ies_min_dist=0;ies_right_dist=0;junction_seq=aaggaccgaaagaggTActatttggagcataa;read_names=J00121:27:H3GGKBBXX:5:1212:29457:38961,J00121:27:H3GGKBBXX:5:1207:5386:15891,J00121:27:H3GGKBBXX:5:2228:6624:1191,J00121:27:H3GGKBBXX:5:2213:13961:20269,J00121:27:H3GGKBBXX:5:1103:1935:34002,J00121:27:H3GGKBBXX:5:2228:4706:41159,J00121:27:H3GGKBBXX:5:1205:23723:39295,J00121:27:H3GGKBBXX:5:1119:20780:11829,J00121:27:H3GGKBBXX:5:2104:3782:38328,J00121:27:H3GGKBBXX:5:2111:11363:33527,J00121:27:H3GGKBBXX:5:1125:6086:29518,J00121:27:H3GGKBBXX:5:2202:25976:44007,J00121:27:H3GGKBBXX:5:1110:23693:41774,J00121:27:H3GGKBBXX:5:2123:31000:36147,J00121:27:H3GGKBBXX:5:2201:14529:5464,J00121:27:H3GGKBBXX:5:1211:5284:26125,J00121:27:H3GGKBBXX:5:1125:6086:29589,J00121:27:H3GGKBBXX:5:2123:7466:12146,J00121:27:H3GGKBBXX:5:2227:4584:31699,J00121:27:H3GGKBBXX:5:1112:13240:44377,J00121:27:H3GGKBBXX:5:2218:11901:2879,J00121:27:H3GGKBBXX:5:2210:13169:21817,J00121:27:H3GGKBBXX:5:2228:24150:8242,J00121:27:H3GGKBBXX:5:2109:20699:6484,J00121:27:H3GGKBBXX:5:1105:23368:35690,J00121:27:H3GGKBBXX:5:1219:20943:40244,J00121:27:H3GGKBBXX:5:1221:28341:41739,J00121:27:H3GGKBBXX:5:1220:5497:45555,J00121:27:H3GGKBBXX:5:2227:15635:16770,J00121:27:H3GGKBBXX:5:2224:21694:14291,J00121:27:H3GGKBBXX:5:2113:28087:34301,J00121:27:H3GGKBBXX:5:1217:26687:3108,J00121:27:H3GGKBBXX:5:1227:31101:38785,J00121:27:H3GGKBBXX:5:2115:31111:46012,J00121:27:H3GGKBBXX:5:2217:29305:25931,J00121:27:H3GGKBBXX:5:1124:7557:15574,J00121:27:H3GGKBBXX:5:1101:11891:44675,J00121:27:H3GGKBBXX:5:1209:7324:33527,J00121:27:H3GGKBBXX:5:1218:28686:19373,J00121:27:H3GGKBBXX:5:1122:9709:22573,J00121:27:H3GGKBBXX:5:1113:16620:30116,J00121:27:H3GGKBBXX:5:1226:20882:16049,J00121:27:H3GGKBBXX:5:1101:5913:40895,J00121:27:H3GGKBBXX:5:1111:8369:11706,J00121:27:H3GGKBBXX:5:1111:20608:29677,J00121:27:H3GGKBBXX:5:1126:4097:28991;sequence=TATACCCACTATAGATAATCTAATGCCTA;start=185345;subtype=IES;support_ref=24;support_variant=46;type=IES;
scaffold51_45_with_IES	MILORD	internal_eliminated_sequence	185662	185758	.	.	.	ID=MILORD.45.185662.185758;Name=MILORD.45.185662.185758;bounded_by_ta=TRUE;common_boundary=LEFT;end=185758;ies_id=IESPGM.PTET51.1.45.171935;ies_left_dist=0;ies_min_dist=0;ies_right_dist=-3;junction_seq=gatttctttatgttcTAcaaaactgtttggtg;read_names=J00121:27:H3GGKBBXX:5:2208:25875:7820,J00121:27:H3GGKBBXX:5:1222:5731:30556;sequence=TACACTTAATAATTGAATGATTAAGATTAGTTATTTATGATTCAATCTTTGATTTATTTTCTTTAGAAATAAGAATTCAACAATATACTTGCTGTAT;start=185662;subtype=PARTIAL_EXTERNAL;support_ref=20;support_variant=2;type=ALTERNATIVE;
scaffold51_45_with_IES	MILORD	internal_eliminated_sequence	185662	185755	.	.	.	ID=MILORD.45.185662.185755;Name=MILORD.45.185662.185755;bounded_by_ta=TRUE;common_boundary=Both;end=185755;ies_id=IESPGM.PTET51.1.45.171935;ies_left_dist=0;ies_min_dist=0;ies_right_dist=0;junction_seq=gatttctttatgttcTAttacaaaactgtttg;read_names=J00121:27:H3GGKBBXX:5:1101:5426:26160,J00121:27:H3GGKBBXX:5:1208:12124:45432,J00121:27:H3GGKBBXX:5:2110:17492:18898,J00121:27:H3GGKBBXX:5:2111:7141:32402,J00121:27:H3GGKBBXX:5:2202:26301:13166,J00121:27:H3GGKBBXX:5:1125:32573:4620,J00121:27:H3GGKBBXX:5:1228:19837:40438,J00121:27:H3GGKBBXX:5:1220:23257:28991,J00121:27:H3GGKBBXX:5:1114:26250:14133,J00121:27:H3GGKBBXX:5:1123:11099:17245,J00121:27:H3GGKBBXX:5:2221:20699:20023,J00121:27:H3GGKBBXX:5:2220:4219:23927,J00121:27:H3GGKBBXX:5:1107:11901:15117,J00121:27:H3GGKBBXX:5:1105:27641:18898,J00121:27:H3GGKBBXX:5:2118:25844:19162,J00121:27:H3GGKBBXX:5:2205:21410:32367;sequence=TACACTTAATAATTGAATGATTAAGATTAGTTATTTATGATTCAATCTTTGATTTATTTTCTTTAGAAATAAGAATTCAACAATATACTTGCTG;start=185662;subtype=IES;support_ref=20;support_variant=16;type=IES;
scaffold51_45_with_IES	MILORD	internal_eliminated_sequence	186239	186448	.	.	.	ID=MILORD.45.186239.186448;Name=MILORD.45.186239.186448;bounded_by_ta=TRUE;common_boundary=Both;end=186448;ies_id=IESPGM.PTET51.1.45.172418;ies_left_dist=0;ies_min_dist=0;ies_right_dist=0;junction_seq=taactagaaactatgTAgtagcagtgatcagc;read_names=J00121:27:H3GGKBBXX:5:2119:21146:10739,J00121:27:H3GGKBBXX:5:2209:6218:41950,J00121:27:H3GGKBBXX:5:1104:11464:13025,J00121:27:H3GGKBBXX:5:1103:13119:22186,J00121:27:H3GGKBBXX:5:2215:23135:47313,J00121:27:H3GGKBBXX:5:2220:22597:6290,J00121:27:H3GGKBBXX:5:2227:20963:48298,J00121:27:H3GGKBBXX:5:2222:13261:31259,J00121:27:H3GGKBBXX:5:1117:20547:9280,J00121:27:H3GGKBBXX:5:2215:23043:47190,J00121:27:H3GGKBBXX:5:1218:18223:25615,J00121:27:H3GGKBBXX:5:1109:7030:26476,J00121:27:H3GGKBBXX:5:1224:23977:11917,J00121:27:H3GGKBBXX:5:2214:26839:10686,J00121:27:H3GGKBBXX:5:1103:10155:14660,J00121:27:H3GGKBBXX:5:2210:21856:28217,J00121:27:H3GGKBBXX:5:1122:12621:11266,J00121:27:H3GGKBBXX:5:1215:10987:3055,J00121:27:H3GGKBBXX:5:2118:30249:29430,J00121:27:H3GGKBBXX:5:1221:18040:33914,J00121:27:H3GGKBBXX:5:1205:21826:16207,J00121:27:H3GGKBBXX:5:1114:15016:6378,J00121:27:H3GGKBBXX:5:2204:15716:26934,J00121:27:H3GGKBBXX:5:2220:26534:25949,J00121:27:H3GGKBBXX:5:1205:22627:7011,J00121:27:H3GGKBBXX:5:2220:10916:22309,J00121:27:H3GGKBBXX:5:1127:13403:14414,J00121:27:H3GGKBBXX:5:1204:6766:6536,J00121:27:H3GGKBBXX:5:1208:26991:25369,J00121:27:H3GGKBBXX:5:1224:4858:15328,J00121:27:H3GGKBBXX:5:1106:28250:16647;sequence=TATGCTGCATACATAGAAGAGTTATTCAGAAAGAATATAATTCACTATTATTAGAGTTATTTAAATTATATGAAGTTACTTTGATTTTTCACCATAAAATTGTATTTTAATATAATCATTTAGAATAATAATAATATTAAAACTTTTCATATACATTTATCTATAGAATCTTTTAGAAAGATAATATTTACTTCAATAGTGAGAGAAGTA;start=186239;subtype=IES;support_ref=86;support_variant=31;type=IES;
scaffold51_45_with_IES	MILORD	internal_eliminated_sequence	186400	186448	.	.	.	ID=MILORD.45.186400.186448;Name=MILORD.45.186400.186448;bounded_by_ta=TRUE;common_boundary=RIGHT;end=186448;ies_id=IESPGM.PTET51.1.45.172418;ies_left_dist=-161;ies_min_dist=0;ies_right_dist=0;junction_seq=tcatatacatttatcTAgtagcagtgatcagc;read_names=J00121:27:H3GGKBBXX:5:2214:5345:17720;sequence=TATAGAATCTTTTAGAAAGATAATATTTACTTCAATAGTGAGAGAAGTA;start=186400;subtype=PARTIAL_INTERNAL;support_ref=50;support_variant=1;type=ALTERNATIVE;
scaffold51_45_with_IES	MILORD	internal_eliminated_sequence	187746	187809	.	.	.	ID=MILORD.45.187746.187809;Name=MILORD.45.187746.187809;bounded_by_ta=TRUE;common_boundary=LEFT;end=187809;ies_id=IESPGM.PTET51.1.45.173715;ies_left_dist=0;ies_min_dist=0;ies_right_dist=19;junction_seq=aacatgtctgtctgtTAagacagaaacttgat;read_names=J00121:27:H3GGKBBXX:5:1213:4635:2176;sequence=TACAGTAAATTATAACTCTTTTTTTATATATTTTCTATTAAAACAAACTAAGGAATCTTCATTA;start=187746;subtype=PARTIAL_INTERNAL;support_ref=2;support_variant=1;type=ALTERNATIVE;
scaffold51_45_with_IES	MILORD	internal_eliminated_sequence	187746	187828	.	.	.	ID=MILORD.45.187746.187828;Name=MILORD.45.187746.187828;bounded_by_ta=TRUE;common_boundary=Both;end=187828;ies_id=IESPGM.PTET51.1.45.173715;ies_left_dist=0;ies_min_dist=0;ies_right_dist=0;junction_seq=aacatgtctgtctgtTAtatgagaatgtccca;read_names=J00121:27:H3GGKBBXX:5:2221:26666:9262,J00121:27:H3GGKBBXX:5:1204:8775:12163,J00121:27:H3GGKBBXX:5:2115:24089:6730,J00121:27:H3GGKBBXX:5:1103:17330:28534,J00121:27:H3GGKBBXX:5:2216:27793:24507,J00121:27:H3GGKBBXX:5:1227:19177:12990,J00121:27:H3GGKBBXX:5:2113:9729:37730,J00121:27:H3GGKBBXX:5:2111:29914:18863,J00121:27:H3GGKBBXX:5:2227:16965:6871,J00121:27:H3GGKBBXX:5:1126:3762:14766,J00121:27:H3GGKBBXX:5:1211:17127:38767,J00121:27:H3GGKBBXX:5:1215:4005:47858,J00121:27:H3GGKBBXX:5:2210:14529:35602,J00121:27:H3GGKBBXX:5:1122:13250:48579,J00121:27:H3GGKBBXX:5:2103:28757:19496,J00121:27:H3GGKBBXX:5:2222:26179:27619,J00121:27:H3GGKBBXX:5:2227:19410:17368,J00121:27:H3GGKBBXX:5:1114:19187:37378,J00121:27:H3GGKBBXX:5:2103:11627:11337,J00121:27:H3GGKBBXX:5:2226:16508:6853,J00121:27:H3GGKBBXX:5:1127:23744:15768,J00121:27:H3GGKBBXX:5:1127:18172:32842,J00121:27:H3GGKBBXX:5:1109:23378:37642,J00121:27:H3GGKBBXX:5:1224:11221:29167,J00121:27:H3GGKBBXX:5:2220:25631:48298,J00121:27:H3GGKBBXX:5:1120:27377:42776,J00121:27:H3GGKBBXX:5:2121:24241:18845,J00121:27:H3GGKBBXX:5:2108:6055:24261,J00121:27:H3GGKBBXX:5:1214:23683:13904,J00121:27:H3GGKBBXX:5:2222:19715:10546,J00121:27:H3GGKBBXX:5:1101:25591:46786,J00121:27:H3GGKBBXX:5:2228:27620:26353,J00121:27:H3GGKBBXX:5:1216:10744:43779,J00121:27:H3GGKBBXX:5:1214:8633:29501,J00121:27:H3GGKBBXX:5:1116:2422:28622,J00121:27:H3GGKBBXX:5:1217:6796:10000,J00121:27:H3GGKBBXX:5:1206:3813:32367,J00121:27:H3GGKBBXX:5:1223:23175:30468,J00121:27:H3GGKBBXX:5:2221:23713:26441,J00121:27:H3GGKBBXX:5:1112:26900:14027,J00121:27:H3GGKBBXX:5:1218:19187:16700,J00121:27:H3GGKBBXX:5:1224:16437:18863,J00121:27:H3GGKBBXX:5:2202:15138:38908;sequence=TACAGTAAATTATAACTCTTTTTTTATATATTTTCTATTAAAACAAACTAAGGAATCTTCATTATAAGACAGAAACTTGATTG;start=187746;subtype=IES;support_ref=4;support_variant=43;type=IES;
scaffold51_45_with_IES	MILORD	internal_eliminated_sequence	187746	187830	.	.	.	ID=MILORD.45.187746.187830;Name=MILORD.45.187746.187830;bounded_by_ta=TRUE;common_boundary=LEFT;end=187830;ies_id=IESPGM.PTET51.1.45.173715;ies_left_dist=0;ies_min_dist=0;ies_right_dist=-2;junction_seq=aacatgtctgtctgtTAtgagaatgtcccact;read_names=J00121:27:H3GGKBBXX:5:2222:22810:29202;sequence=TACAGTAAATTATAACTCTTTTTTTATATATTTTCTATTAAAACAAACTAAGGAATCTTCATTATAAGACAGAAACTTGATTGTA;start=187746;subtype=PARTIAL_EXTERNAL;support_ref=2;support_variant=1;type=ALTERNATIVE;
scaffold51_45_with_IES	MILORD	internal_eliminated_sequence	187756	187828	.	.	.	ID=MILORD.45.187756.187828;Name=MILORD.45.187756.187828;bounded_by_ta=TRUE;common_boundary=RIGHT;end=187828;ies_id=IESPGM.PTET51.1.45.173715;ies_left_dist=-10;ies_min_dist=0;ies_right_dist=0;junction_seq=tctgttacagtaaatTAtatgagaatgtccca;read_names=J00121:27:H3GGKBBXX:5:2224:26717:16418,J00121:27:H3GGKBBXX:5:1125:13504:11214,J00121:27:H3GGKBBXX:5:1206:6471:20129,J00121:27:H3GGKBBXX:5:1116:21389:32332,J00121:27:H3GGKBBXX:5:2223:9029:37607;sequence=TATAACTCTTTTTTTATATATTTTCTATTAAAACAAACTAAGGAATCTTCATTATAAGACAGAAACTTGATTG;start=187756;subtype=PARTIAL_INTERNAL;support_ref=2;support_variant=5;type=ALTERNATIVE;
scaffold51_45_with_IES	MILORD	internal_eliminated_sequence	187756	187830	.	.	.	ID=MILORD.45.187756.187830;Name=MILORD.45.187756.187830;bounded_by_ta=TRUE;common_boundary=None;end=187830;ies_id=IESPGM.PTET51.1.45.173715;ies_left_dist=-10;ies_min_dist=2;ies_right_dist=-2;junction_seq=tctgttacagtaaatTAtgagaatgtcccact;read_names=J00121:27:H3GGKBBXX:5:2114:24566:14133;sequence=TATAACTCTTTTTTTATATATTTTCTATTAAAACAAACTAAGGAATCTTCATTATAAGACAGAAACTTGATTGTA;start=187756;subtype=OVERLAPPING;support_ref=1;support_variant=1;type=ALTERNATIVE;
scaffold51_45_with_IES	MILORD	internal_eliminated_sequence	191054	191081	.	.	.	ID=MILORD.45.191054.191081;Name=MILORD.45.191054.191081;bounded_by_ta=TRUE;common_boundary=None;end=191081;ies_id=IESPGM.PTET51.1.45.177584;ies_left_dist=644;ies_min_dist=644;ies_right_dist=755;junction_seq=tttgtattattaaatTAattaaattcacttga;read_names=J00121:27:H3GGKBBXX:5:1113:15148:21940;sequence=TAATGTGAAATTATTTAAAAAATAATTT;start=191054;subtype=MAC;support_ref=118;support_variant=1;type=CRYPTIC;
scaffold51_45_with_IES	MILORD	internal_eliminated_sequence	191589	191836	.	.	.	ID=MILORD.45.191589.191836;Name=MILORD.45.191589.191836;bounded_by_ta=TRUE;common_boundary=RIGHT;end=191836;ies_id=IESPGM.PTET51.1.45.177584;ies_left_dist=109;ies_min_dist=0;ies_right_dist=0;junction_seq=atcatttcgatattgTAcataattatataatt;read_names=J00121:27:H3GGKBBXX:5:2204:9699:10458;sequence=TACATACAAATAAATCATTATATAAATACTTATTTAATTAATGCTACAACTCTTTTTAGCTCTAATATTAAATATATGTTATTATCAGAAATACTTTGATTAAATCCAATACAATAAAACAGATTAATGTTTTAATTTTCGGTTTGGCTTTCTCAATTATTCTGTTGAATTGAAATTTCAAATTAATTTATTTATATAAGATAAGAAAAATGCCAAATTAAATATAAGGATAAATTAAATTTTATCCG;start=191589;subtype=PARTIAL_EXTERNAL;support_ref=85;support_variant=1;type=ALTERNATIVE;
scaffold51_45_with_IES	MILORD	internal_eliminated_sequence	191689	191836	.	.	.	ID=MILORD.45.191689.191836;Name=MILORD.45.191689.191836;bounded_by_ta=TRUE;common_boundary=RIGHT;end=191836;ies_id=IESPGM.PTET51.1.45.177584;ies_left_dist=9;ies_min_dist=0;ies_right_dist=0;junction_seq=cagaaatactttgatTAcataattatataatt;read_names=J00121:27:H3GGKBBXX:5:2220:30817:39453,J00121:27:H3GGKBBXX:5:1206:25855:2650;sequence=TAAATCCAATACAATAAAACAGATTAATGTTTTAATTTTCGGTTTGGCTTTCTCAATTATTCTGTTGAATTGAAATTTCAAATTAATTTATTTATATAAGATAAGAAAAATGCCAAATTAAATATAAGGATAAATTAAATTTTATCCG;start=191689;subtype=PARTIAL_EXTERNAL;support_ref=20;support_variant=2;type=ALTERNATIVE;
scaffold51_45_with_IES	MILORD	internal_eliminated_sequence	191698	191836	.	.	.	ID=MILORD.45.191698.191836;Name=MILORD.45.191698.191836;bounded_by_ta=TRUE;common_boundary=Both;end=191836;ies_id=IESPGM.PTET51.1.45.177584;ies_left_dist=0;ies_min_dist=0;ies_right_dist=0;junction_seq=tttgattaaatccaaTAcataattatataatt;read_names=J00121:27:H3GGKBBXX:5:1219:6492:5112,J00121:27:H3GGKBBXX:5:1126:20435:23997,J00121:27:H3GGKBBXX:5:1225:9110:34477,J00121:27:H3GGKBBXX:5:2206:12124:11179,J00121:27:H3GGKBBXX:5:1112:28686:47155,J00121:27:H3GGKBBXX:5:1208:7293:22889,J00121:27:H3GGKBBXX:5:2217:19157:28006,J00121:27:H3GGKBBXX:5:1201:25266:18265,J00121:27:H3GGKBBXX:5:1104:2676:20762,J00121:27:H3GGKBBXX:5:2201:30482:39998,J00121:27:H3GGKBBXX:5:1114:19644:13271,J00121:27:H3GGKBBXX:5:1226:12215:6308,J00121:27:H3GGKBBXX:5:1123:25205:29061,J00121:27:H3GGKBBXX:5:2228:16133:27443,J00121:27:H3GGKBBXX:5:1107:14062:18757,J00121:27:H3GGKBBXX:5:1228:21765:19548,J00121:27:H3GGKBBXX:5:2222:7618:8787,J00121:27:H3GGKBBXX:5:1201:29132:31646,J00121:27:H3GGKBBXX:5:2221:15980:16243,J00121:27:H3GGKBBXX:5:2201:17421:6818,J00121:27:H3GGKBBXX:5:1119:21755:31312,J00121:27:H3GGKBBXX:5:1215:22272:15399,J00121:27:H3GGKBBXX:5:1202:8075:25333,J00121:27:H3GGKBBXX:5:1227:12144:15293,J00121:27:H3GGKBBXX:5:1107:16153:32226,J00121:27:H3GGKBBXX:5:1201:28219:44728,J00121:27:H3GGKBBXX:5:2227:5984:44218,J00121:27:H3GGKBBXX:5:1209:22506:26142,J00121:27:H3GGKBBXX:5:2220:19309:15082,J00121:27:H3GGKBBXX:5:2116:5223:4040,J00121:27:H3GGKBBXX:5:1214:13007:42847,J00121:27:H3GGKBBXX:5:1215:12489:10862,J00121:27:H3GGKBBXX:5:2116:8278:8805,J00121:27:H3GGKBBXX:5:2117:7496:36640,J00121:27:H3GGKBBXX:5:1102:27265:12515,J00121:27:H3GGKBBXX:5:2222:19908:9719,J00121:27:H3GGKBBXX:5:2213:4361:28112,J00121:27:H3GGKBBXX:5:2218:23602:40315,J00121:27:H3GGKBBXX:5:1225:10206:43374,J00121:27:H3GGKBBXX:5:1124:20293:14361,J00121:27:H3GGKBBXX:5:1211:12459:39189,J00121:27:H3GGKBBXX:5:1112:12317:11513,J00121:27:H3GGKBBXX:5:1221:9851:6255,J00121:27:H3GGKBBXX:5:1208:10318:21307,J00121:27:H3GGKBBXX:5:1216:28381:44060,J00121:27:H3GGKBBXX:5:2208:27762:15487,J00121:27:H3GGKBBXX:5:1121:18497:41423,J00121:27:H3GGKBBXX:5:1108:25124:8172,J00121:27:H3GGKBBXX:5:1124:28554:37923,J00121:27:H3GGKBBXX:5:1114:25672:17526,J00121:27:H3GGKBBXX:5:1109:30208:26617,J00121:27:H3GGKBBXX:5:2115:14884:18880,J00121:27:H3GGKBBXX:5:2216:24728:4532,J00121:27:H3GGKBBXX:5:1127:30360:45625,J00121:27:H3GGKBBXX:5:1224:5751:16207,J00121:27:H3GGKBBXX:5:1225:10176:43322,J00121:27:H3GGKBBXX:5:2111:29102:7398,J00121:27:H3GGKBBXX:5:1228:4635:9455,J00121:27:H3GGKBBXX:5:2118:9699:37923,J00121:27:H3GGKBBXX:5:1101:18000:6800,J00121:27:H3GGKBBXX:5:1126:21866:6466,J00121:27:H3GGKBBXX:5:1202:26880:12339,J00121:27:H3GGKBBXX:5:2202:9546:47401,J00121:27:H3GGKBBXX:5:1124:9516:33422,J00121:27:H3GGKBBXX:5:2224:20121:23768,J00121:27:H3GGKBBXX:5:2116:22942:25105,J00121:27:H3GGKBBXX:5:1102:28564:7064,J00121:27:H3GGKBBXX:5:2125:28219:4637,J00121:27:H3GGKBBXX:5:2226:18649:15592,J00121:27:H3GGKBBXX:5:1118:21136:29079,J00121:27:H3GGKBBXX:5:2210:25418:9877,J00121:27:H3GGKBBXX:5:1218:4675:29395,J00121:27:H3GGKBBXX:5:1116:27032:45871;sequence=TACAATAAAACAGATTAATGTTTTAATTTTCGGTTTGGCTTTCTCAATTATTCTGTTGAATTGAAATTTCAAATTAATTTATTTATATAAGATAAGAAAAATGCCAAATTAAATATAAGGATAAATTAAATTTTATCCG;start=191698;subtype=IES;support_ref=8;support_variant=73;type=IES;
scaffold51_45_with_IES	MILORD	internal_eliminated_sequence	191698	191840	.	.	.	ID=MILORD.45.191698.191840;Name=MILORD.45.191698.191840;bounded_by_ta=TRUE;common_boundary=LEFT;end=191840;ies_id=IESPGM.PTET51.1.45.177584;ies_left_dist=0;ies_min_dist=0;ies_right_dist=-4;junction_seq=tttgattaaatccaaTAattatataattatga;read_names=J00121:27:H3GGKBBXX:5:2209:10845:26898;sequence=TACAATAAAACAGATTAATGTTTTAATTTTCGGTTTGGCTTTCTCAATTATTCTGTTGAATTGAAATTTCAAATTAATTTATTTATATAAGATAAGAAAAATGCCAAATTAAATATAAGGATAAATTAAATTTTATCCGTACA;start=191698;subtype=PARTIAL_EXTERNAL;support_ref=4;support_variant=1;type=ALTERNATIVE;
scaffold51_45_with_IES	MILORD	internal_eliminated_sequence	191703	191836	.	.	.	ID=MILORD.45.191703.191836;Name=MILORD.45.191703.191836;bounded_by_ta=TRUE;common_boundary=RIGHT;end=191836;ies_id=IESPGM.PTET51.1.45.177584;ies_left_dist=-5;ies_min_dist=0;ies_right_dist=0;junction_seq=ttaaatccaatacaaTAcataattatataatt;read_names=J00121:27:H3GGKBBXX:5:2205:28168:7785;sequence=TAAAACAGATTAATGTTTTAATTTTCGGTTTGGCTTTCTCAATTATTCTGTTGAATTGAAATTTCAAATTAATTTATTTATATAAGATAAGAAAAATGCCAAATTAAATATAAGGATAAATTAAATTTTATCCG;start=191703;subtype=PARTIAL_INTERNAL;support_ref=1;support_variant=1;type=ALTERNATIVE;
scaffold51_45_with_IES	MILORD	internal_eliminated_sequence	191811	191836	.	.	.	ID=MILORD.45.191811.191836;Name=MILORD.45.191811.191836;bounded_by_ta=TRUE;common_boundary=RIGHT;end=191836;ies_id=IESPGM.PTET51.1.45.177584;ies_left_dist=-113;ies_min_dist=0;ies_right_dist=0;junction_seq=aaatgccaaattaaaTAcataattatataatt;read_names=J00121:27:H3GGKBBXX:5:2102:25317:1613,J00121:27:H3GGKBBXX:5:2106:9201:43357;sequence=TATAAGGATAAATTAAATTTTATCCG;start=191811;subtype=PARTIAL_INTERNAL;support_ref=2;support_variant=2;type=ALTERNATIVE;
scaffold51_45_with_IES	MILORD	internal_eliminated_sequence	192079	192393	.	.	.	ID=MILORD.45.192079.192393;Name=MILORD.45.192079.192393;bounded_by_ta=TRUE;common_boundary=RIGHT;end=192393;ies_id=IESPGM.PTET51.1.45.178026;ies_left_dist=200;ies_min_dist=0;ies_right_dist=0;junction_seq=ttgagactatctgttTAtatctgcatgggaga;read_names=J00121:27:H3GGKBBXX:5:2103:11972:8312;sequence=TATAGGGAATGCAGAAATGAAAAAGGATTCCATAAATATAAATACAAATCTAAATAATCAATACATAATTCTAGATGGATTTGTCACTAATAGTTTAAAGTCCTTAAAGAATCCCTCTTCTGCTAGCCTTTCGTTTGTAGAACCAATCAGTTTGATTTAATTTGTTTATATGTGCACTCCTTTGTGGATTATGATTCTAATATAGTTTTTGCACAACAGATTTTGTCAAAAGAATATTATGAAATTGATATTCAAAATGTCCAAAATATATAATAGATATATCTCATGTTTCTAAAATGTTCTATGCAAACACTA;start=192079;subtype=PARTIAL_EXTERNAL;support_ref=101;support_variant=1;type=ALTERNATIVE;
scaffold51_45_with_IES	MILORD	internal_eliminated_sequence	192276	192393	.	.	.	ID=MILORD.45.192276.192393;Name=MILORD.45.192276.192393;bounded_by_ta=TRUE;common_boundary=RIGHT;end=192393;ies_id=IESPGM.PTET51.1.45.178026;ies_left_dist=3;ies_min_dist=0;ies_right_dist=0;junction_seq=tgtggattatgattcTAtatctgcatgggaga;read_names=J00121:27:H3GGKBBXX:5:1126:9485:1543;sequence=TAATATAGTTTTTGCACAACAGATTTTGTCAAAAGAATATTATGAAATTGATATTCAAAATGTCCAAAATATATAATAGATATATCTCATGTTTCTAAAATGTTCTATGCAAACACTA;start=192276;subtype=PARTIAL_EXTERNAL;support_ref=8;support_variant=1;type=ALTERNATIVE;
scaffold51_45_with_IES	MILORD	internal_eliminated_sequence	192279	192393	.	.	.	ID=MILORD.45.192279.192393;Name=MILORD.45.192279.192393;bounded_by_ta=TRUE;common_boundary=Both;end=192393;ies_id=IESPGM.PTET51.1.45.178026;ies_left_dist=0;ies_min_dist=0;ies_right_dist=0;junction_seq=ggattatgattctaaTAtatctgcatgggaga;read_names=J00121:27:H3GGKBBXX:5:1221:24901:23329,J00121:27:H3GGKBBXX:5:2220:7182:13658,J00121:27:H3GGKBBXX:5:2115:20770:23030,J00121:27:H3GGKBBXX:5:1105:30097:39225,J00121:27:H3GGKBBXX:5:1219:3863:15821,J00121:27:H3GGKBBXX:5:2202:24748:10335,J00121:27:H3GGKBBXX:5:2204:30330:24226,J00121:27:H3GGKBBXX:5:2205:22607:27232,J00121:27:H3GGKBBXX:5:1202:21947:32173,J00121:27:H3GGKBBXX:5:1207:11464:37537,J00121:27:H3GGKBBXX:5:2121:5446:40614,J00121:27:H3GGKBBXX:5:2202:2280:37976,J00121:27:H3GGKBBXX:5:2214:24251:7644,J00121:27:H3GGKBBXX:5:1220:16102:41352,J00121:27:H3GGKBBXX:5:1110:28919:22379,J00121:27:H3GGKBBXX:5:1118:5629:18458,J00121:27:H3GGKBBXX:5:2220:29792:47137,J00121:27:H3GGKBBXX:5:2112:19542:44500,J00121:27:H3GGKBBXX:5:1125:24870:29219,J00121:27:H3GGKBBXX:5:1206:13951:44166,J00121:27:H3GGKBBXX:5:2201:8095:23716,J00121:27:H3GGKBBXX:5:1117:6563:2352,J00121:27:H3GGKBBXX:5:1119:4137:9227,J00121:27:H3GGKBBXX:5:2207:17452:30011,J00121:27:H3GGKBBXX:5:2102:25073:25562,J00121:27:H3GGKBBXX:5:1121:5457:21571,J00121:27:H3GGKBBXX:5:2109:10886:46100,J00121:27:H3GGKBBXX:5:2202:7659:19162,J00121:27:H3GGKBBXX:5:1109:27854:4110,J00121:27:H3GGKBBXX:5:2113:7882:21764,J00121:27:H3GGKBBXX:5:1219:23480:21500,J00121:27:H3GGKBBXX:5:2221:15798:16629,J00121:27:H3GGKBBXX:5:1211:18142:6695,J00121:27:H3GGKBBXX:5:2119:15321:21219,J00121:27:H3GGKBBXX:5:1212:5893:25316;sequence=TATAGTTTTTGCACAACAGATTTTGTCAAAAGAATATTATGAAATTGATATTCAAAATGTCCAAAATATATAATAGATATATCTCATGTTTCTAAAATGTTCTATGCAAACACTA;start=192279;subtype=IES;support_ref=14;support_variant=35;type=IES;
scaffold51_45_with_IES	MILORD	internal_eliminated_sequence	192279	192395	.	.	.	ID=MILORD.45.192279.192395;Name=MILORD.45.192279.192395;bounded_by_ta=TRUE;common_boundary=LEFT;end=192395;ies_id=IESPGM.PTET51.1.45.178026;ies_left_dist=0;ies_min_dist=0;ies_right_dist=-2;junction_seq=ggattatgattctaaTAtctgcatgggagagc;read_names=J00121:27:H3GGKBBXX:5:1127:13748:6501,J00121:27:H3GGKBBXX:5:2227:30269:23346,J00121:27:H3GGKBBXX:5:2209:5781:17175;sequence=TATAGTTTTTGCACAACAGATTTTGTCAAAAGAATATTATGAAATTGATATTCAAAATGTCCAAAATATATAATAGATATATCTCATGTTTCTAAAATGTTCTATGCAAACACTATA;start=192279;subtype=PARTIAL_EXTERNAL;support_ref=14;support_variant=3;type=ALTERNATIVE;
scaffold51_45_with_IES	MILORD	internal_eliminated_sequence	192805	192833	.	.	.	ID=MILORD.45.192805.192833;Name=MILORD.45.192805.192833;bounded_by_ta=TRUE;common_boundary=Both;end=192833;ies_id=IESPGM.PTET51.1.45.178437;ies_left_dist=0;ies_min_dist=0;ies_right_dist=0;junction_seq=tggagagaatactgtTAcattttctaggtata;read_names=J00121:27:H3GGKBBXX:5:1126:23297:27021,J00121:27:H3GGKBBXX:5:1118:19400:22590,J00121:27:H3GGKBBXX:5:1226:18639:39734,J00121:27:H3GGKBBXX:5:2105:14052:1472,J00121:27:H3GGKBBXX:5:1107:18264:12568,J00121:27:H3GGKBBXX:5:2201:31984:47172,J00121:27:H3GGKBBXX:5:1215:16924:42987,J00121:27:H3GGKBBXX:5:1108:18832:20937,J00121:27:H3GGKBBXX:5:2223:23287:2598,J00121:27:H3GGKBBXX:5:1212:28635:29202,J00121:27:H3GGKBBXX:5:1219:27316:7609,J00121:27:H3GGKBBXX:5:1112:28189:11196,J00121:27:H3GGKBBXX:5:1220:8095:36798,J00121:27:H3GGKBBXX:5:2211:22648:1560,J00121:27:H3GGKBBXX:5:2212:17553:42319,J00121:27:H3GGKBBXX:5:2213:31477:2861,J00121:27:H3GGKBBXX:5:1219:18670:20586,J00121:27:H3GGKBBXX:5:1211:10328:34864,J00121:27:H3GGKBBXX:5:1115:15838:10194,J00121:27:H3GGKBBXX:5:2112:8268:28797,J00121:27:H3GGKBBXX:5:1114:22993:7293,J00121:27:H3GGKBBXX:5:2219:12104:17825,J00121:27:H3GGKBBXX:5:2213:9516:20586,J00121:27:H3GGKBBXX:5:2113:19055:22766,J00121:27:H3GGKBBXX:5:2124:10196:18915,J00121:27:H3GGKBBXX:5:2107:13058:15399,J00121:27:H3GGKBBXX:5:1108:20263:29817,J00121:27:H3GGKBBXX:5:1117:30584:34196,J00121:27:H3GGKBBXX:5:2103:28777:44007,J00121:27:H3GGKBBXX:5:2113:8491:24401,J00121:27:H3GGKBBXX:5:1115:3823:25808,J00121:27:H3GGKBBXX:5:1216:4482:35215,J00121:27:H3GGKBBXX:5:1116:26748:14607,J00121:27:H3GGKBBXX:5:2206:16599:15733,J00121:27:H3GGKBBXX:5:1202:13981:17139,J00121:27:H3GGKBBXX:5:2117:19015:12708,J00121:27:H3GGKBBXX:5:2221:9435:20304,J00121:27:H3GGKBBXX:5:1101:10947:17438,J00121:27:H3GGKBBXX:5:2222:16102:15539,J00121:27:H3GGKBBXX:5:2228:14468:2932,J00121:27:H3GGKBBXX:5:2110:19106:36569,J00121:27:H3GGKBBXX:5:1107:19319:45273,J00121:27:H3GGKBBXX:5:1117:17716:22415,J00121:27:H3GGKBBXX:5:2220:16062:16946,J00121:27:H3GGKBBXX:5:2210:8653:41704,J00121:27:H3GGKBBXX:5:1225:13443:31927,J00121:27:H3GGKBBXX:5:2206:27600:33668,J00121:27:H3GGKBBXX:5:2123:29640:42091,J00121:27:H3GGKBBXX:5:1212:20466:39488,J00121:27:H3GGKBBXX:5:2210:18994:30433,J00121:27:H3GGKBBXX:5:2108:24901:44957,J00121:27:H3GGKBBXX:5:1204:25723:12198;sequence=TATAGTTTAGTAAATTTATTAGATAGCTA;start=192805;subtype=IES;support_ref=9;support_variant=52;type=IES;
scaffold51_45_with_IES	MILORD	internal_eliminated_sequence	192805	192848	.	.	.	ID=MILORD.45.192805.192848;Name=MILORD.45.192805.192848;bounded_by_ta=TRUE;common_boundary=LEFT;end=192848;ies_id=IESPGM.PTET51.1.45.178437;ies_left_dist=0;ies_min_dist=0;ies_right_dist=-15;junction_seq=tggagagaatactgtTAccaggatattctctt;read_names=J00121:27:H3GGKBBXX:5:2228:31304:17403;sequence=TATAGTTTAGTAAATTTATTAGATAGCTATACATTTTCTAGGTA;start=192805;subtype=PARTIAL_EXTERNAL;support_ref=3;support_variant=1;type=ALTERNATIVE;
scaffold51_45_with_IES	MILORD	internal_eliminated_sequence	194828	194873	.	.	.	ID=MILORD.45.194828.194873;Name=MILORD.45.194828.194873;bounded_by_ta=TRUE;common_boundary=RIGHT;end=194873;ies_id=IESPGM.PTET51.1.45.180449;ies_left_dist=18;ies_min_dist=0;ies_right_dist=0;junction_seq=tagtagatttatcaaTAaattaaagagcaaac;read_names=J00121:27:H3GGKBBXX:5:1213:19948:48333;sequence=TAAAATAATTCTGCTCAATACAGATACAATAATTTATTAGTAACTA;start=194828;subtype=PARTIAL_EXTERNAL;support_ref=23;support_variant=1;type=ALTERNATIVE;
scaffold51_45_with_IES	MILORD	internal_eliminated_sequence	194846	194871	.	.	.	ID=MILORD.45.194846.194871;Name=MILORD.45.194846.194871;bounded_by_ta=TRUE;common_boundary=LEFT;end=194871;ies_id=IESPGM.PTET51.1.45.180449;ies_left_dist=0;ies_min_dist=0;ies_right_dist=2;junction_seq=aataattctgctcaaTAtaaattaaagagcaa;read_names=J00121:27:H3GGKBBXX:5:1111:27600:39365;sequence=TACAGATACAATAATTTATTAGTAAC;start=194846;subtype=PARTIAL_INTERNAL;support_ref=3;support_variant=1;type=ALTERNATIVE;
scaffold51_45_with_IES	MILORD	internal_eliminated_sequence	194846	194873	.	.	.	ID=MILORD.45.194846.194873;Name=MILORD.45.194846.194873;bounded_by_ta=TRUE;common_boundary=Both;end=194873;ies_id=IESPGM.PTET51.1.45.180449;ies_left_dist=0;ies_min_dist=0;ies_right_dist=0;junction_seq=aataattctgctcaaTAaattaaagagcaaac;read_names=J00121:27:H3GGKBBXX:5:2123:13078:23979,J00121:27:H3GGKBBXX:5:2221:16924:44781,J00121:27:H3GGKBBXX:5:1215:24332:34160,J00121:27:H3GGKBBXX:5:1127:21349:2404,J00121:27:H3GGKBBXX:5:1117:3407:34512,J00121:27:H3GGKBBXX:5:1224:8166:22221,J00121:27:H3GGKBBXX:5:1126:18933:40315,J00121:27:H3GGKBBXX:5:2205:8024:13992,J00121:27:H3GGKBBXX:5:2227:23642:12357,J00121:27:H3GGKBBXX:5:1122:22171:6853,J00121:27:H3GGKBBXX:5:2109:26118:19671,J00121:27:H3GGKBBXX:5:2227:19370:42513,J00121:27:H3GGKBBXX:5:2221:15108:39453,J00121:27:H3GGKBBXX:5:1125:7202:4268,J00121:27:H3GGKBBXX:5:2210:11272:45572,J00121:27:H3GGKBBXX:5:1215:7314:27918,J00121:27:H3GGKBBXX:5:1124:24616:14256,J00121:27:H3GGKBBXX:5:2109:26352:19197,J00121:27:H3GGKBBXX:5:1207:19370:15258,J00121:27:H3GGKBBXX:5:2219:27549:22327,J00121:27:H3GGKBBXX:5:1126:10622:39242,J00121:27:H3GGKBBXX:5:2112:24231:45344,J00121:27:H3GGKBBXX:5:1128:23835:23733,J00121:27:H3GGKBBXX:5:2125:24688:37308,J00121:27:H3GGKBBXX:5:1128:4827:2299,J00121:27:H3GGKBBXX:5:2209:2280:3336,J00121:27:H3GGKBBXX:5:2128:13403:41211,J00121:27:H3GGKBBXX:5:1224:11018:9332,J00121:27:H3GGKBBXX:5:2112:26484:16506,J00121:27:H3GGKBBXX:5:2223:16427:34389,J00121:27:H3GGKBBXX:5:1218:10318:3336,J00121:27:H3GGKBBXX:5:2119:20050:38978,J00121:27:H3GGKBBXX:5:2206:16062:46381,J00121:27:H3GGKBBXX:5:2128:4107:23593,J00121:27:H3GGKBBXX:5:2215:29041:22801,J00121:27:H3GGKBBXX:5:1214:28818:22133,J00121:27:H3GGKBBXX:5:1213:24403:1754,J00121:27:H3GGKBBXX:5:1102:22323:20340,J00121:27:H3GGKBBXX:5:1111:8592:8400,J00121:27:H3GGKBBXX:5:1118:3011:17685,J00121:27:H3GGKBBXX:5:2211:26098:2545,J00121:27:H3GGKBBXX:5:1215:17330:36728,J00121:27:H3GGKBBXX:5:1113:27062:23171;sequence=TACAGATACAATAATTTATTAGTAACTA;start=194846;subtype=IES;support_ref=9;support_variant=43;type=IES;
scaffold51_45_with_IES	MILORD	internal_eliminated_sequence	199164	199194	.	.	.	ID=MILORD.45.199164.199194;Name=MILORD.45.199164.199194;bounded_by_ta=TRUE;common_boundary=None;end=199194;ies_id=IESPGM.PTET51.1.45.186476;ies_left_dist=1737;ies_min_dist=1737;ies_right_dist=1841;junction_seq=gatctgatacgtcttTAcagcctacactattg;read_names=J00121:27:H3GGKBBXX:5:2222:18933:27021;sequence=TACCCACAGTCATATAAGCTATCACTTTCTT;start=199164;subtype=MAC;support_ref=117;support_variant=1;type=CRYPTIC;
scaffold51_45_with_IES	MILORD	internal_eliminated_sequence	200892	201035	.	.	.	ID=MILORD.45.200892.201035;Name=MILORD.45.200892.201035;bounded_by_ta=TRUE;common_boundary=RIGHT;end=201035;ies_id=IESPGM.PTET51.1.45.186476;ies_left_dist=9;ies_min_dist=0;ies_right_dist=0;junction_seq=aattattatataaatTAttattcttggtgatt;read_names=J00121:27:H3GGKBBXX:5:2102:7963:38222;sequence=TATTTATTTTACAATAAGTTTTATTTTTTTTATCATTTTTCTATTAATTTGATTTCTTAATATAAATTTCTATTTTATTGAATATTTGAACTATATTTTTATACAATATGAAGAAATCAAAATAAGTATTGTCATTAACTGCTG;start=200892;subtype=PARTIAL_EXTERNAL;support_ref=13;support_variant=1;type=ALTERNATIVE;
scaffold51_45_with_IES	MILORD	internal_eliminated_sequence	200901	201038	.	.	.	ID=MILORD.45.200901.201038;Name=MILORD.45.200901.201038;bounded_by_ta=TRUE;common_boundary=LEFT;end=201038;ies_id=IESPGM.PTET51.1.45.186476;ies_left_dist=0;ies_min_dist=0;ies_right_dist=-3;junction_seq=ataaattatttatttTAttcttggtgattctt;read_names=J00121:27:H3GGKBBXX:5:2202:31720:29659;sequence=TACAATAAGTTTTATTTTTTTTATCATTTTTCTATTAATTTGATTTCTTAATATAAATTTCTATTTTATTGAATATTTGAACTATATTTTTATACAATATGAAGAAATCAAAATAAGTATTGTCATTAACTGCTGTAT;start=200901;subtype=PARTIAL_EXTERNAL;support_ref=2;support_variant=1;type=ALTERNATIVE;
scaffold51_45_with_IES	MILORD	internal_eliminated_sequence	200901	201035	.	.	.	ID=MILORD.45.200901.201035;Name=MILORD.45.200901.201035;bounded_by_ta=TRUE;common_boundary=Both;end=201035;ies_id=IESPGM.PTET51.1.45.186476;ies_left_dist=0;ies_min_dist=0;ies_right_dist=0;junction_seq=ataaattatttatttTAttattcttggtgatt;read_names=J00121:27:H3GGKBBXX:5:2223:13788:3688,J00121:27:H3GGKBBXX:5:1212:18111:27707,J00121:27:H3GGKBBXX:5:1207:8866:38662,J00121:27:H3GGKBBXX:5:1204:6035:9315,J00121:27:H3GGKBBXX:5:2115:26768:13236,J00121:27:H3GGKBBXX:5:2214:26616:39910,J00121:27:H3GGKBBXX:5:1206:22343:13482,J00121:27:H3GGKBBXX:5:2121:22120:39682,J00121:27:H3GGKBBXX:5:2226:19451:33791,J00121:27:H3GGKBBXX:5:1213:28432:23259,J00121:27:H3GGKBBXX:5:1215:14194:5587,J00121:27:H3GGKBBXX:5:1209:6989:37941,J00121:27:H3GGKBBXX:5:1123:19928:2897,J00121:27:H3GGKBBXX:5:2222:16914:42337,J00121:27:H3GGKBBXX:5:2209:7638:35374,J00121:27:H3GGKBBXX:5:2127:29751:39963,J00121:27:H3GGKBBXX:5:2111:6451:16612,J00121:27:H3GGKBBXX:5:2119:24170:8348,J00121:27:H3GGKBBXX:5:2206:8197:37220,J00121:27:H3GGKBBXX:5:1218:3528:22063,J00121:27:H3GGKBBXX:5:1113:16823:10563,J00121:27:H3GGKBBXX:5:1225:24688:7521,J00121:27:H3GGKBBXX:5:1101:9719:3811,J00121:27:H3GGKBBXX:5:2218:22881:9244,J00121:27:H3GGKBBXX:5:1119:7080:42390,J00121:27:H3GGKBBXX:5:2108:29954:27162,J00121:27:H3GGKBBXX:5:1109:20628:10862,J00121:27:H3GGKBBXX:5:2215:20841:1384,J00121:27:H3GGKBBXX:5:2101:15037:27268,J00121:27:H3GGKBBXX:5:1124:10206:21078,J00121:27:H3GGKBBXX:5:2211:21947:16594,J00121:27:H3GGKBBXX:5:2114:25814:35215,J00121:27:H3GGKBBXX:5:1119:27052:6484,J00121:27:H3GGKBBXX:5:2118:3295:45361,J00121:27:H3GGKBBXX:5:2205:20567:18915;sequence=TACAATAAGTTTTATTTTTTTTATCATTTTTCTATTAATTTGATTTCTTAATATAAATTTCTATTTTATTGAATATTTGAACTATATTTTTATACAATATGAAGAAATCAAAATAAGTATTGTCATTAACTGCTG;start=200901;subtype=IES;support_ref=4;support_variant=35;type=IES;
scaffold51_45_with_IES	MILORD	internal_eliminated_sequence	200901	200984	.	.	.	ID=MILORD.45.200901.200984;Name=MILORD.45.200901.200984;bounded_by_ta=TRUE;common_boundary=LEFT;end=200984;ies_id=IESPGM.PTET51.1.45.186476;ies_left_dist=0;ies_min_dist=0;ies_right_dist=51;junction_seq=ataaattatttatttTAtttttatacaatatg;read_names=J00121:27:H3GGKBBXX:5:1206:28605:37132;sequence=TACAATAAGTTTTATTTTTTTTATCATTTTTCTATTAATTTGATTTCTTAATATAAATTTCTATTTTATTGAATATTTGAACTA;start=200901;subtype=PARTIAL_INTERNAL;support_ref=2;support_variant=1;type=ALTERNATIVE;
scaffold51_45_with_IES	MILORD	internal_eliminated_sequence	201226	201252	.	.	.	ID=MILORD.45.201226.201252;Name=MILORD.45.201226.201252;bounded_by_ta=TRUE;common_boundary=None;end=201252;ies_id=IESPGM.PTET51.1.45.186476;ies_left_dist=-325;ies_min_dist=217;ies_right_dist=-217;junction_seq=caaaatcttaacaaaTAcaattaaaattatta;read_names=J00121:27:H3GGKBBXX:5:2119:6411:46645,J00121:27:H3GGKBBXX:5:2225:16701:9719,J00121:27:H3GGKBBXX:5:2204:26291:40965,J00121:27:H3GGKBBXX:5:1107:10805:29114;sequence=TATCCTTAAATAAGGTTGTTTTTATTA;start=201226;subtype=MAC;support_ref=170;support_variant=4;type=CRYPTIC;
scaffold51_45_with_IES	MILORD	internal_eliminated_sequence	201463	201492	.	.	.	ID=MILORD.45.201463.201492;Name=MILORD.45.201463.201492;bounded_by_ta=TRUE;common_boundary=Both;end=201492;ies_id=IESPGM.PTET51.1.45.186903;ies_left_dist=0;ies_min_dist=0;ies_right_dist=0;junction_seq=gagattatattaatgTAtaaaaacggtattta;read_names=J00121:27:H3GGKBBXX:5:2212:23703:1314,J00121:27:H3GGKBBXX:5:2104:17360:12163,J00121:27:H3GGKBBXX:5:2104:15666:32754,J00121:27:H3GGKBBXX:5:1106:8014:10880,J00121:27:H3GGKBBXX:5:2214:10368:34582,J00121:27:H3GGKBBXX:5:2210:30837:29536,J00121:27:H3GGKBBXX:5:1109:3742:7767,J00121:27:H3GGKBBXX:5:2209:23663:12743,J00121:27:H3GGKBBXX:5:2205:17472:34899,J00121:27:H3GGKBBXX:5:1217:3752:2334,J00121:27:H3GGKBBXX:5:2124:4462:13095,J00121:27:H3GGKBBXX:5:2212:29274:17544,J00121:27:H3GGKBBXX:5:2209:23531:12867,J00121:27:H3GGKBBXX:5:2102:6279:9666,J00121:27:H3GGKBBXX:5:1125:14255:7380,J00121:27:H3GGKBBXX:5:1201:23886:30187,J00121:27:H3GGKBBXX:5:2213:4117:25404;sequence=TATAGTAGGATAAGCAATGGGATTTAATTG;start=201463;subtype=IES;support_ref=8;support_variant=17;type=IES;
scaffold51_45_with_IES	MILORD	internal_eliminated_sequence	201463	201494	.	.	.	ID=MILORD.45.201463.201494;Name=MILORD.45.201463.201494;bounded_by_ta=TRUE;common_boundary=LEFT;end=201494;ies_id=IESPGM.PTET51.1.45.186903;ies_left_dist=0;ies_min_dist=0;ies_right_dist=-2;junction_seq=gagattatattaatgTAaaaacggtatttaaa;read_names=J00121:27:H3GGKBBXX:5:2203:22303:25826;sequence=TATAGTAGGATAAGCAATGGGATTTAATTGTA;start=201463;subtype=PARTIAL_EXTERNAL;support_ref=4;support_variant=1;type=ALTERNATIVE;
scaffold51_45_with_IES	MILORD	internal_eliminated_sequence	201468	201494	.	.	.	ID=MILORD.45.201468.201494;Name=MILORD.45.201468.201494;bounded_by_ta=TRUE;common_boundary=None;end=201494;ies_id=IESPGM.PTET51.1.45.186903;ies_left_dist=-5;ies_min_dist=2;ies_right_dist=-2;junction_seq=tatattaatgtatagTAaaaacggtatttaaa;read_names=J00121:27:H3GGKBBXX:5:2205:23947:23399;sequence=TAGGATAAGCAATGGGATTTAATTGTA;start=201468;subtype=OVERLAPPING;support_ref=1;support_variant=1;type=ALTERNATIVE;
scaffold51_45_with_IES	MILORD	internal_eliminated_sequence	203499	203614	.	.	.	ID=MILORD.45.203499.203614;Name=MILORD.45.203499.203614;bounded_by_ta=TRUE;common_boundary=LEFT;end=203614;ies_id=IESPGM.PTET51.1.45.188909;ies_left_dist=0;ies_min_dist=0;ies_right_dist=-33;junction_seq=tatttgtcaagcatcTAaaaactatcgttagc;read_names=J00121:27:H3GGKBBXX:5:1125:21389:25158;sequence=TACAGTTCAAGAATTTCAAAACACATTATTTCAAATTATTATTGGGATTAAATAATTTTATAAATATTGAGTAATCATAACTGTATCTTAATTATTCAATTGTATCAAACCATTCT;start=203499;subtype=PARTIAL_EXTERNAL;support_ref=0;support_variant=1;type=ALTERNATIVE;
scaffold51_45_with_IES	MILORD	internal_eliminated_sequence	203499	203581	.	.	.	ID=MILORD.45.203499.203581;Name=MILORD.45.203499.203581;bounded_by_ta=TRUE;common_boundary=Both;end=203581;ies_id=IESPGM.PTET51.1.45.188909;ies_left_dist=0;ies_min_dist=0;ies_right_dist=0;junction_seq=tatttgtcaagcatcTAtcttaattattcaat;read_names=J00121:27:H3GGKBBXX:5:2208:16782:21746,J00121:27:H3GGKBBXX:5:2112:24129:47981,J00121:27:H3GGKBBXX:5:1204:30127:17720,J00121:27:H3GGKBBXX:5:1102:21572:7468,J00121:27:H3GGKBBXX:5:1114:11140:17386,J00121:27:H3GGKBBXX:5:2211:30462:25861,J00121:27:H3GGKBBXX:5:2219:27580:28920,J00121:27:H3GGKBBXX:5:2212:24373:34547,J00121:27:H3GGKBBXX:5:2104:12368:35725,J00121:27:H3GGKBBXX:5:1214:19827:16999,J00121:27:H3GGKBBXX:5:1214:22597:5587,J00121:27:H3GGKBBXX:5:1226:14966:48843,J00121:27:H3GGKBBXX:5:2216:24606:25914,J00121:27:H3GGKBBXX:5:2225:31710:10757,J00121:27:H3GGKBBXX:5:2128:29498:28833,J00121:27:H3GGKBBXX:5:2113:23115:8664,J00121:27:H3GGKBBXX:5:2118:15087:27250,J00121:27:H3GGKBBXX:5:1218:25378:47120,J00121:27:H3GGKBBXX:5:1211:3325:34196,J00121:27:H3GGKBBXX:5:2220:17563:8717,J00121:27:H3GGKBBXX:5:2214:16072:10141,J00121:27:H3GGKBBXX:5:1203:24485:41000,J00121:27:H3GGKBBXX:5:2118:19806:27830,J00121:27:H3GGKBBXX:5:1106:20506:15539,J00121:27:H3GGKBBXX:5:2227:10125:28006,J00121:27:H3GGKBBXX:5:2222:27478:22661,J00121:27:H3GGKBBXX:5:1207:18193:30907,J00121:27:H3GGKBBXX:5:2201:2189:6273,J00121:27:H3GGKBBXX:5:1108:20750:35163,J00121:27:H3GGKBBXX:5:1110:13210:33598,J00121:27:H3GGKBBXX:5:2104:18933:19038,J00121:27:H3GGKBBXX:5:1109:24353:48263,J00121:27:H3GGKBBXX:5:2119:19735:6536,J00121:27:H3GGKBBXX:5:2217:18182:39822,J00121:27:H3GGKBBXX:5:1104:20192:47524,J00121:27:H3GGKBBXX:5:2109:14458:4954,J00121:27:H3GGKBBXX:5:2224:9546:9315,J00121:27:H3GGKBBXX:5:1126:29153:44025,J00121:27:H3GGKBBXX:5:2110:20405:32033,J00121:27:H3GGKBBXX:5:1208:27052:35602,J00121:27:H3GGKBBXX:5:1206:4269:5130,J00121:27:H3GGKBBXX:5:2215:29051:18564,J00121:27:H3GGKBBXX:5:1126:13758:39611,J00121:27:H3GGKBBXX:5:1118:20385:29149,J00121:27:H3GGKBBXX:5:2212:30716:24050,J00121:27:H3GGKBBXX:5:1218:20659:15381,J00121:27:H3GGKBBXX:5:2104:17229:2510,J00121:27:H3GGKBBXX:5:1114:27661:12568,J00121:27:H3GGKBBXX:5:2220:3934:8207,J00121:27:H3GGKBBXX:5:2110:10673:47841,J00121:27:H3GGKBBXX:5:1222:17898:1736,J00121:27:H3GGKBBXX:5:1107:15341:37396;sequence=TACAGTTCAAGAATTTCAAAACACATTATTTCAAATTATTATTGGGATTAAATAATTTTATAAATATTGAGTAATCATAACTG;start=203499;subtype=IES;support_ref=0;support_variant=52;type=IES;
scaffold51_45_with_IES	MILORD	internal_eliminated_sequence	203790	205105	.	.	.	ID=MILORD.45.203790.205105;Name=MILORD.45.203790.205105;bounded_by_ta=TRUE;common_boundary=None;end=205105;ies_id=IESPGM.PTET51.1.45.189125;ies_left_dist=8;ies_min_dist=8;ies_right_dist=-1232;junction_seq=cttttgttaatttgaTAtttagaatattttga;read_names=J00121:27:H3GGKBBXX:5:1204:23165:26019;sequence=TATTATTGTATTACTTATCTAAAATAAATAACATACACTCTATATTATACTACTCCAAAAATAATTAACTTTTATGTCCATTAATACATTAATGTTAAAATACAATTCCTTAGATAGCTCTACCTGCTAATCTGATATATTAATCTGCTTCATTTATTTACTTTTTCTTATCTTCCAATTATATGTTTGATGTTTTGGATGTTCCCCAAAACTCCTTCCATCTTTGACCTGCTAGAGATAAAGCACTTGACATATATAAATATAAATATTATTGTACTATGTTTATTAATGATATCAATAGAAGAAACCAAGGATTTTGCCTCCAATGTGTCTTTGTCTAGCTTCTTCATGGGTTAAGATTCCTACATTAGTGGTGAGCACAACACAACCAAATTGTCTGGCTGGGAGAATGTTATTGGCCCATCTTTCGAATTCTCCTAAAGTAACATCATATCTGGGTGAGATCACACCGCATTTATTGATGCGTCCTAACATTTTGTGTCATTTATTATGGTCAAATCCAATTCATTATTAAATATACCCAATAATTCAACAACAATCTTGCCACTTCTATGATCATCAACAATTTCGAATTCACCAATGTACCCGTGTCTTTGCATAACTTATAAGAACTTCACAACCAATTTTGATGTAGGTCTGATCAACACTTGCTTTCTTCCTTATCTTAAATATGTTAGGACAACAACTACAACCTTTCAGCATTCACAATAGAACGGAGGCAATCATTCAAGACATTCATTTTCACCATTCGTCAATAAATTTTTTTTTTTTAATTTTTTTAAATCTTATTTTAATATGATTATATGTACAATACACCACACTCTTTTGAAAGTACTTTCTTTCCAATGAGTCTAGTTTTGATACTATACTTCACATTTCACCTTTATGTTATTTATTCTTCATTTCCTTTTCCATTTTCTAATAAATTACATTGCTGAAATTAAGATGTAATTATATATAATACACTAACTAACCTATCTGATTCTTGGGATATTTAAAAATTGAGATAACCATTTCCTATTTGTGAATGATATCAAAGATTAGTGATTTATTCTTACTTTTTAATTGTATATGAGCTAATATTCCTATAAATCAATAATATTTTACTTACTTGAAAATCTATTAAATCATTTATAGTACTTTGATAAGTATTATTCAATCAAAATCTGATATTGATTTTATTTTAGGATAGGATAATATGAAGATTTAAGTTATAAAAATTAGGAGTTTATACCTTCAATTTCAGAAATGCATAAGTATAATAATATTATCATAATGAATGAATTAATAAACTA;start=203790;subtype=EXTERNAL;support_ref=5;support_variant=1;type=ALTERNATIVE;
scaffold51_45_with_IES	MILORD	internal_eliminated_sequence	203790	203873	.	.	.	ID=MILORD.45.203790.203873;Name=MILORD.45.203790.203873;bounded_by_ta=TRUE;common_boundary=RIGHT;end=203873;ies_id=IESPGM.PTET51.1.45.189125;ies_left_dist=8;ies_min_dist=0;ies_right_dist=0;junction_seq=cttttgttaatttgaTAcattaatgttaaaat;read_names=J00121:27:H3GGKBBXX:5:1211:3265:12814,J00121:27:H3GGKBBXX:5:1206:15950:18827,J00121:27:H3GGKBBXX:5:1118:13778:41757,J00121:27:H3GGKBBXX:5:1121:9658:25158,J00121:27:H3GGKBBXX:5:2219:28899:29729;sequence=TATTATTGTATTACTTATCTAAAATAAATAACATACACTCTATATTATACTACTCCAAAAATAATTAACTTTTATGTCCATTAA;start=203790;subtype=PARTIAL_EXTERNAL;support_ref=10;support_variant=5;type=ALTERNATIVE;
scaffold51_45_with_IES	MILORD	internal_eliminated_sequence	203798	203873	.	.	.	ID=MILORD.45.203798.203873;Name=MILORD.45.203798.203873;bounded_by_ta=TRUE;common_boundary=Both;end=203873;ies_id=IESPGM.PTET51.1.45.189125;ies_left_dist=0;ies_min_dist=0;ies_right_dist=0;junction_seq=aatttgatattattgTAcattaatgttaaaat;read_names=J00121:27:H3GGKBBXX:5:2206:22272:27672,J00121:27:H3GGKBBXX:5:1204:20851:7521,J00121:27:H3GGKBBXX:5:1114:5365:29641,J00121:27:H3GGKBBXX:5:1119:19512:18212,J00121:27:H3GGKBBXX:5:2118:27732:21623,J00121:27:H3GGKBBXX:5:2221:18923:15750,J00121:27:H3GGKBBXX:5:1112:19289:40473,J00121:27:H3GGKBBXX:5:1225:24008:23856,J00121:27:H3GGKBBXX:5:2223:23612:22573,J00121:27:H3GGKBBXX:5:1216:15930:15592,J00121:27:H3GGKBBXX:5:2227:29072:8013,J00121:27:H3GGKBBXX:5:2118:15666:30784,J00121:27:H3GGKBBXX:5:1127:7984:39559,J00121:27:H3GGKBBXX:5:2216:27032:31699,J00121:27:H3GGKBBXX:5:2119:16366:45572,J00121:27:H3GGKBBXX:5:1126:26311:23276,J00121:27:H3GGKBBXX:5:2219:2534:29378,J00121:27:H3GGKBBXX:5:1215:20720:32191,J00121:27:H3GGKBBXX:5:2215:9496:26740,J00121:27:H3GGKBBXX:5:2124:2229:33352,J00121:27:H3GGKBBXX:5:2222:4127:14027,J00121:27:H3GGKBBXX:5:2204:23490:15363,J00121:27:H3GGKBBXX:5:2225:19461:8945,J00121:27:H3GGKBBXX:5:1120:12297:2193,J00121:27:H3GGKBBXX:5:1116:20862:28076,J00121:27:H3GGKBBXX:5:1225:16721:15135,J00121:27:H3GGKBBXX:5:2214:23744:38099,J00121:27:H3GGKBBXX:5:1109:30817:21975,J00121:27:H3GGKBBXX:5:1105:15382:29905,J00121:27:H3GGKBBXX:5:1213:16325:38890;sequence=TATTACTTATCTAAAATAAATAACATACACTCTATATTATACTACTCCAAAAATAATTAACTTTTATGTCCATTAA;start=203798;subtype=IES;support_ref=6;support_variant=30;type=IES;
scaffold51_45_with_IES	MILORD	internal_eliminated_sequence	203809	203873	.	.	.	ID=MILORD.45.203809.203873;Name=MILORD.45.203809.203873;bounded_by_ta=TRUE;common_boundary=RIGHT;end=203873;ies_id=IESPGM.PTET51.1.45.189125;ies_left_dist=-11;ies_min_dist=0;ies_right_dist=0;junction_seq=attgtattacttatcTAcattaatgttaaaat;read_names=J00121:27:H3GGKBBXX:5:2206:11606:44394;sequence=TAAAATAAATAACATACACTCTATATTATACTACTCCAAAAATAATTAACTTTTATGTCCATTAA;start=203809;subtype=PARTIAL_INTERNAL;support_ref=2;support_variant=1;type=ALTERNATIVE;
scaffold51_45_with_IES	MILORD	internal_eliminated_sequence	204299	204325	.	.	.	ID=MILORD.45.204299.204325;Name=MILORD.45.204299.204325;bounded_by_ta=TRUE;common_boundary=LEFT;end=204325;ies_id=IESPGM.PTET51.1.45.189550;ies_left_dist=0;ies_min_dist=0;ies_right_dist=2;junction_seq=ttttgtgtcatttatTAtacccaataattcaa;read_names=J00121:27:H3GGKBBXX:5:1214:6177:4743;sequence=TATGGTCAAATCCAATTCATTATTAAA;start=204299;subtype=PARTIAL_INTERNAL;support_ref=3;support_variant=1;type=ALTERNATIVE;
scaffold51_45_with_IES	MILORD	internal_eliminated_sequence	204299	204327	.	.	.	ID=MILORD.45.204299.204327;Name=MILORD.45.204299.204327;bounded_by_ta=TRUE;common_boundary=Both;end=204327;ies_id=IESPGM.PTET51.1.45.189550;ies_left_dist=0;ies_min_dist=0;ies_right_dist=0;junction_seq=ttttgtgtcatttatTAcccaataattcaaca;read_names=J00121:27:H3GGKBBXX:5:2225:29904:40438,J00121:27:H3GGKBBXX:5:1127:5548:26898,J00121:27:H3GGKBBXX:5:1113:4878:33510,J00121:27:H3GGKBBXX:5:1214:31385:21588,J00121:27:H3GGKBBXX:5:2219:15463:40491,J00121:27:H3GGKBBXX:5:2219:28544:7240,J00121:27:H3GGKBBXX:5:1116:24485:31681,J00121:27:H3GGKBBXX:5:1107:26727:16260,J00121:27:H3GGKBBXX:5:2228:6441:35585,J00121:27:H3GGKBBXX:5:1117:29356:34037,J00121:27:H3GGKBBXX:5:2227:22952:24595,J00121:27:H3GGKBBXX:5:2222:18649:26775,J00121:27:H3GGKBBXX:5:2118:17168:20269,J00121:27:H3GGKBBXX:5:1214:18497:48315,J00121:27:H3GGKBBXX:5:1215:19725:20445,J00121:27:H3GGKBBXX:5:2207:16214:43691,J00121:27:H3GGKBBXX:5:1102:24292:39682,J00121:27:H3GGKBBXX:5:2104:27001:33193,J00121:27:H3GGKBBXX:5:2216:22830:22168,J00121:27:H3GGKBBXX:5:1108:26321:1384,J00121:27:H3GGKBBXX:5:1222:6745:34530,J00121:27:H3GGKBBXX:5:1213:30746:23751,J00121:27:H3GGKBBXX:5:1223:29173:41036,J00121:27:H3GGKBBXX:5:2225:25905:19443,J00121:27:H3GGKBBXX:5:1108:5061:16735,J00121:27:H3GGKBBXX:5:2123:23784:43234,J00121:27:H3GGKBBXX:5:1107:26788:16717,J00121:27:H3GGKBBXX:5:1121:11079:31664,J00121:27:H3GGKBBXX:5:1222:26849:13271,J00121:27:H3GGKBBXX:5:1209:8349:29079,J00121:27:H3GGKBBXX:5:1112:14164:7715,J00121:27:H3GGKBBXX:5:2226:25804:3547,J00121:27:H3GGKBBXX:5:1120:5172:16190;sequence=TATGGTCAAATCCAATTCATTATTAAATA;start=204299;subtype=IES;support_ref=9;support_variant=33;type=IES;
scaffold51_45_with_IES	MILORD	internal_eliminated_sequence	204960	205007	.	.	.	ID=MILORD.45.204960.205007;Name=MILORD.45.204960.205007;bounded_by_ta=TRUE;common_boundary=None;end=205007;ies_id=IESPGM.PTET51.1.45.189550;ies_left_dist=-661;ies_min_dist=661;ies_right_dist=-680;junction_seq=tagtactttgataagTAtgaagatttaagtta;read_names=J00121:27:H3GGKBBXX:5:2101:11180:32015;sequence=TATTATTCAATCAAAATCTGATATTGATTTTATTTTAGGATAGGATAA;start=204960;subtype=MAC;support_ref=97;support_variant=1;type=CRYPTIC;
scaffold51_45_with_IES	MILORD	internal_eliminated_sequence	206638	206791	.	.	.	ID=MILORD.45.206638.206791;Name=MILORD.45.206638.206791;bounded_by_ta=TRUE;common_boundary=RIGHT;end=206791;ies_id=IESPGM.PTET51.1.45.191870;ies_left_dist=10;ies_min_dist=0;ies_right_dist=0;junction_seq=tattatactatgttgTActtaactataccata;read_names=J00121:27:H3GGKBBXX:5:2104:30117:38908,J00121:27:H3GGKBBXX:5:1102:21227:5358;sequence=TATTCTTTTGTATTATTAGAGTAAATAAAACTATTTATTTTAATTATTTTATTCTTAAATGAATTTTTAATTAAAAAAGAATTCATTACAGATATTTATTAATAATAGAAAATACTATACGCTGTTAAATTGAATTAAATTTTAATCTCAACAA;start=206638;subtype=PARTIAL_EXTERNAL;support_ref=12;support_variant=2;type=ALTERNATIVE;
scaffold51_45_with_IES	MILORD	internal_eliminated_sequence	206648	206801	.	.	.	ID=MILORD.45.206648.206801;Name=MILORD.45.206648.206801;bounded_by_ta=TRUE;common_boundary=LEFT;end=206801;ies_id=IESPGM.PTET51.1.45.191870;ies_left_dist=0;ies_min_dist=0;ies_right_dist=-10;junction_seq=tgttgtattcttttgTAccatatcctgtatat;read_names=J00121:27:H3GGKBBXX:5:2225:7101:31769,J00121:27:H3GGKBBXX:5:1207:15442:6308,J00121:27:H3GGKBBXX:5:1125:26007:45854,J00121:27:H3GGKBBXX:5:1205:4300:31804;sequence=TATTATTAGAGTAAATAAAACTATTTATTTTAATTATTTTATTCTTAAATGAATTTTTAATTAAAAAAGAATTCATTACAGATATTTATTAATAATAGAAAATACTATACGCTGTTAAATTGAATTAAATTTTAATCTCAACAATACTTAACTA;start=206648;subtype=PARTIAL_EXTERNAL;support_ref=4;support_variant=4;type=ALTERNATIVE;
scaffold51_45_with_IES	MILORD	internal_eliminated_sequence	206648	206791	.	.	.	ID=MILORD.45.206648.206791;Name=MILORD.45.206648.206791;bounded_by_ta=TRUE;common_boundary=Both;end=206791;ies_id=IESPGM.PTET51.1.45.191870;ies_left_dist=0;ies_min_dist=0;ies_right_dist=0;junction_seq=tgttgtattcttttgTActtaactataccata;read_names=J00121:27:H3GGKBBXX:5:1123:14955:45660,J00121:27:H3GGKBBXX:5:2228:10257:37624,J00121:27:H3GGKBBXX:5:2210:14042:19601,J00121:27:H3GGKBBXX:5:1201:3427:11407,J00121:27:H3GGKBBXX:5:2216:26798:25773,J00121:27:H3GGKBBXX:5:1224:11830:9543,J00121:27:H3GGKBBXX:5:2212:4868:10844,J00121:27:H3GGKBBXX:5:1123:6076:38293,J00121:27:H3GGKBBXX:5:2223:29406:17315,J00121:27:H3GGKBBXX:5:1206:17097:41071,J00121:27:H3GGKBBXX:5:1110:4777:35233,J00121:27:H3GGKBBXX:5:1208:8937:47331,J00121:27:H3GGKBBXX:5:1212:27458:27865,J00121:27:H3GGKBBXX:5:2126:28290:31312,J00121:27:H3GGKBBXX:5:1116:24170:5464,J00121:27:H3GGKBBXX:5:1110:23622:42706,J00121:27:H3GGKBBXX:5:2219:9211:44078,J00121:27:H3GGKBBXX:5:1105:17360:28024,J00121:27:H3GGKBBXX:5:2215:21866:18880,J00121:27:H3GGKBBXX:5:2124:31020:45115,J00121:27:H3GGKBBXX:5:2210:30431:7732,J00121:27:H3GGKBBXX:5:1125:6299:3618,J00121:27:H3GGKBBXX:5:1227:11667:19355,J00121:27:H3GGKBBXX:5:1210:18720:35198,J00121:27:H3GGKBBXX:5:2224:10054:48280,J00121:27:H3GGKBBXX:5:1127:20912:33369,J00121:27:H3GGKBBXX:5:2214:20172:41088,J00121:27:H3GGKBBXX:5:1128:26260:31136,J00121:27:H3GGKBBXX:5:2113:14326:45414,J00121:27:H3GGKBBXX:5:1208:27448:24050,J00121:27:H3GGKBBXX:5:2221:20466:23487,J00121:27:H3GGKBBXX:5:1226:25824:36956,J00121:27:H3GGKBBXX:5:2117:22008:15504,J00121:27:H3GGKBBXX:5:2115:29132:6114,J00121:27:H3GGKBBXX:5:1224:22810:35919,J00121:27:H3GGKBBXX:5:1116:10267:4971,J00121:27:H3GGKBBXX:5:2213:14783:45185,J00121:27:H3GGKBBXX:5:1112:20547:1226,J00121:27:H3GGKBBXX:5:1105:26423:14959,J00121:27:H3GGKBBXX:5:1222:24322:20920;sequence=TATTATTAGAGTAAATAAAACTATTTATTTTAATTATTTTATTCTTAAATGAATTTTTAATTAAAAAAGAATTCATTACAGATATTTATTAATAATAGAAAATACTATACGCTGTTAAATTGAATTAAATTTTAATCTCAACAA;start=206648;subtype=IES;support_ref=4;support_variant=40;type=IES;
scaffold51_45_with_IES	MILORD	internal_eliminated_sequence	206654	206791	.	.	.	ID=MILORD.45.206654.206791;Name=MILORD.45.206654.206791;bounded_by_ta=TRUE;common_boundary=RIGHT;end=206791;ies_id=IESPGM.PTET51.1.45.191870;ies_left_dist=-6;ies_min_dist=0;ies_right_dist=0;junction_seq=attcttttgtattatTActtaactataccata;read_names=J00121:27:H3GGKBBXX:5:2227:12601:15487,J00121:27:H3GGKBBXX:5:2226:4148:17333;sequence=TAGAGTAAATAAAACTATTTATTTTAATTATTTTATTCTTAAATGAATTTTTAATTAAAAAAGAATTCATTACAGATATTTATTAATAATAGAAAATACTATACGCTGTTAAATTGAATTAAATTTTAATCTCAACAA;start=206654;subtype=PARTIAL_INTERNAL;support_ref=2;support_variant=2;type=ALTERNATIVE;
scaffold51_45_with_IES	MILORD	internal_eliminated_sequence	209121	209234	.	.	.	ID=MILORD.45.209121.209234;Name=MILORD.45.209121.209234;bounded_by_ta=TRUE;common_boundary=None;end=209234;ies_id=IESPGM.PTET51.1.45.194345;ies_left_dist=146;ies_min_dist=76;ies_right_dist=76;junction_seq=cacaataatttgttaTAccgtaatcttcttat;read_names=J00121:27:H3GGKBBXX:5:1109:14346:13095;sequence=TACAGCAGTTGTGCTAACATTATTTTATGGATTTTATAAATGTTCTTACTTTGAACAATACTATGACATTCAATATAGGCTCATTATATCATTTGTAGGAAAAATAATATTGAA;start=209121;subtype=MAC;support_ref=110;support_variant=1;type=CRYPTIC;
scaffold51_45_with_IES	MILORD	internal_eliminated_sequence	209121	209178	.	.	.	ID=MILORD.45.209121.209178;Name=MILORD.45.209121.209178;bounded_by_ta=TRUE;common_boundary=None;end=209178;ies_id=IESPGM.PTET51.1.45.194345;ies_left_dist=146;ies_min_dist=132;ies_right_dist=132;junction_seq=cacaataatttgttaTActatgacattcaata;read_names=J00121:27:H3GGKBBXX:5:2105:18609:11477;sequence=TACAGCAGTTGTGCTAACATTATTTTATGGATTTTATAAATGTTCTTACTTTGAACAA;start=209121;subtype=MAC;support_ref=110;support_variant=1;type=CRYPTIC;
scaffold51_45_with_IES	MILORD	internal_eliminated_sequence	209225	209310	.	.	.	ID=MILORD.45.209225.209310;Name=MILORD.45.209225.209310;bounded_by_ta=TRUE;common_boundary=RIGHT;end=209310;ies_id=IESPGM.PTET51.1.45.194345;ies_left_dist=42;ies_min_dist=0;ies_right_dist=0;junction_seq=catttgtaggaaaaaTAcctgatgcaagtcaa;read_names=J00121:27:H3GGKBBXX:5:2119:26494:2527,J00121:27:H3GGKBBXX:5:1113:20841:11442;sequence=TAATATTGAATACCGTAATCTTCTTATTGATATACTACGAAGTACAGTTCTAAATTGTTTAAACAAATACAATAACTAATCTCCAA;start=209225;subtype=PARTIAL_EXTERNAL;support_ref=76;support_variant=2;type=ALTERNATIVE;
scaffold51_45_with_IES	MILORD	internal_eliminated_sequence	209235	209310	.	.	.	ID=MILORD.45.209235.209310;Name=MILORD.45.209235.209310;bounded_by_ta=TRUE;common_boundary=RIGHT;end=209310;ies_id=IESPGM.PTET51.1.45.194345;ies_left_dist=32;ies_min_dist=0;ies_right_dist=0;junction_seq=aaaaataatattgaaTAcctgatgcaagtcaa;read_names=J00121:27:H3GGKBBXX:5:2218:27651:1015;sequence=TACCGTAATCTTCTTATTGATATACTACGAAGTACAGTTCTAAATTGTTTAAACAAATACAATAACTAATCTCCAA;start=209235;subtype=PARTIAL_EXTERNAL;support_ref=35;support_variant=1;type=ALTERNATIVE;
scaffold51_45_with_IES	MILORD	internal_eliminated_sequence	209255	209310	.	.	.	ID=MILORD.45.209255.209310;Name=MILORD.45.209255.209310;bounded_by_ta=TRUE;common_boundary=RIGHT;end=209310;ies_id=IESPGM.PTET51.1.45.194345;ies_left_dist=12;ies_min_dist=0;ies_right_dist=0;junction_seq=taatcttcttattgaTAcctgatgcaagtcaa;read_names=J00121:27:H3GGKBBXX:5:1102:4422:3143;sequence=TATACTACGAAGTACAGTTCTAAATTGTTTAAACAAATACAATAACTAATCTCCAA;start=209255;subtype=PARTIAL_EXTERNAL;support_ref=23;support_variant=1;type=ALTERNATIVE;
scaffold51_45_with_IES	MILORD	internal_eliminated_sequence	209257	209310	.	.	.	ID=MILORD.45.209257.209310;Name=MILORD.45.209257.209310;bounded_by_ta=TRUE;common_boundary=RIGHT;end=209310;ies_id=IESPGM.PTET51.1.45.194345;ies_left_dist=10;ies_min_dist=0;ies_right_dist=0;junction_seq=atcttcttattgataTAcctgatgcaagtcaa;read_names=J00121:27:H3GGKBBXX:5:1126:18020:43761,J00121:27:H3GGKBBXX:5:1212:13139:36605;sequence=TACTACGAAGTACAGTTCTAAATTGTTTAAACAAATACAATAACTAATCTCCAA;start=209257;subtype=PARTIAL_EXTERNAL;support_ref=23;support_variant=2;type=ALTERNATIVE;
scaffold51_45_with_IES	MILORD	internal_eliminated_sequence	209267	209310	.	.	.	ID=MILORD.45.209267.209310;Name=MILORD.45.209267.209310;bounded_by_ta=TRUE;common_boundary=Both;end=209310;ies_id=IESPGM.PTET51.1.45.194345;ies_left_dist=0;ies_min_dist=0;ies_right_dist=0;junction_seq=tgatatactacgaagTAcctgatgcaagtcaa;read_names=J00121:27:H3GGKBBXX:5:2119:22353:19056,J00121:27:H3GGKBBXX:5:2105:27032:25544,J00121:27:H3GGKBBXX:5:2126:19218:11231,J00121:27:H3GGKBBXX:5:1227:16610:6994,J00121:27:H3GGKBBXX:5:1220:1357:29518,J00121:27:H3GGKBBXX:5:1124:11454:35374,J00121:27:H3GGKBBXX:5:2220:8024:18212,J00121:27:H3GGKBBXX:5:1127:18345:13834,J00121:27:H3GGKBBXX:5:2208:12398:44746,J00121:27:H3GGKBBXX:5:1221:7212:22924,J00121:27:H3GGKBBXX:5:1206:18030:35268,J00121:27:H3GGKBBXX:5:1117:12682:32367;sequence=TACAGTTCTAAATTGTTTAAACAAATACAATAACTAATCTCCAA;start=209267;subtype=IES;support_ref=57;support_variant=12;type=IES;
scaffold51_45_with_IES	MILORD	internal_eliminated_sequence	210515	210563	.	.	.	ID=MILORD.45.210515.210563;Name=MILORD.45.210515.210563;bounded_by_ta=TRUE;common_boundary=None;end=210563;ies_id=IESPGM.PTET51.1.45.195596;ies_left_dist=47;ies_min_dist=46;ies_right_dist=46;junction_seq=aaaaaagagataaagTAattagaaaattaaaa;read_names=J00121:27:H3GGKBBXX:5:2110:20435:29167;sequence=TATTGGCAGCATCAATCTAAAATATTACAGAAATATAATAAAACATGTA;start=210515;subtype=OVERLAPPING;support_ref=65;support_variant=1;type=ALTERNATIVE;
scaffold51_45_with_IES	MILORD	internal_eliminated_sequence	210515	210609	.	.	.	ID=MILORD.45.210515.210609;Name=MILORD.45.210515.210609;bounded_by_ta=TRUE;common_boundary=RIGHT;end=210609;ies_id=IESPGM.PTET51.1.45.195596;ies_left_dist=47;ies_min_dist=0;ies_right_dist=0;junction_seq=aaaaaagagataaagTAaactaattagactga;read_names=J00121:27:H3GGKBBXX:5:2219:32126:17843,J00121:27:H3GGKBBXX:5:2106:16640:3987,J00121:27:H3GGKBBXX:5:2226:9039:47717;sequence=TATTGGCAGCATCAATCTAAAATATTACAGAAATATAATAAAACATGTATAATTAGAAAATTAAAAATTATATTATTTTAAAAATAAAACTACCG;start=210515;subtype=PARTIAL_EXTERNAL;support_ref=130;support_variant=3;type=ALTERNATIVE;
scaffold51_45_with_IES	MILORD	internal_eliminated_sequence	210562	210604	.	.	.	ID=MILORD.45.210562.210604;Name=MILORD.45.210562.210604;bounded_by_ta=TRUE;common_boundary=LEFT;end=210604;ies_id=IESPGM.PTET51.1.45.195596;ies_left_dist=0;ies_min_dist=0;ies_right_dist=5;junction_seq=atataataaaacatgTAccgtaaactaattag;read_names=J00121:27:H3GGKBBXX:5:2104:14925:40754;sequence=TATAATTAGAAAATTAAAAATTATATTATTTTAAAAATAAAAC;start=210562;subtype=PARTIAL_INTERNAL;support_ref=34;support_variant=1;type=ALTERNATIVE;
scaffold51_45_with_IES	MILORD	internal_eliminated_sequence	210562	210609	.	.	.	ID=MILORD.45.210562.210609;Name=MILORD.45.210562.210609;bounded_by_ta=TRUE;common_boundary=Both;end=210609;ies_id=IESPGM.PTET51.1.45.195596;ies_left_dist=0;ies_min_dist=0;ies_right_dist=0;junction_seq=atataataaaacatgTAaactaattagactga;read_names=J00121:27:H3GGKBBXX:5:1126:11393:35620,J00121:27:H3GGKBBXX:5:1113:30360:19882,J00121:27:H3GGKBBXX:5:1220:19238:44500,J00121:27:H3GGKBBXX:5:1112:19045:42161,J00121:27:H3GGKBBXX:5:2109:26565:22274,J00121:27:H3GGKBBXX:5:2215:21521:45150,J00121:27:H3GGKBBXX:5:1216:9648:41845,J00121:27:H3GGKBBXX:5:2222:3204:3424,J00121:27:H3GGKBBXX:5:2221:18730:13693,J00121:27:H3GGKBBXX:5:2203:7009:25843;sequence=TATAATTAGAAAATTAAAAATTATATTATTTTAAAAATAAAACTACCG;start=210562;subtype=IES;support_ref=34;support_variant=10;type=IES;
scaffold51_45_with_IES	MILORD	internal_eliminated_sequence	210841	210855	.	.	.	ID=MILORD.45.210841.210855;Name=MILORD.45.210841.210855;bounded_by_ta=TRUE;common_boundary=None;end=210855;ies_id=IESPGM.PTET51.1.45.195596;ies_left_dist=-279;ies_min_dist=246;ies_right_dist=-246;junction_seq=atgataaaaagaaaaTAataagaattaaaagt;read_names=J00121:27:H3GGKBBXX:5:1106:13920:16928;sequence=TATATAGATGAAAAG;start=210841;subtype=MAC;support_ref=100;support_variant=1;type=CRYPTIC;
scaffold51_45_with_IES	MILORD	internal_eliminated_sequence	212691	212717	.	.	.	ID=MILORD.45.212691.212717;Name=MILORD.45.212691.212717;bounded_by_ta=TRUE;common_boundary=Both;end=212717;ies_id=IESPGM.PTET51.1.45.197677;ies_left_dist=0;ies_min_dist=0;ies_right_dist=0;junction_seq=atttccaattacgtcTActtagttgcctgtaa;read_names=J00121:27:H3GGKBBXX:5:2218:25510:2756,J00121:27:H3GGKBBXX:5:1210:29954:39260,J00121:27:H3GGKBBXX:5:2123:10551:11548,J00121:27:H3GGKBBXX:5:1102:14458:13464,J00121:27:H3GGKBBXX:5:1121:19857:33862,J00121:27:H3GGKBBXX:5:2213:30107:27742,J00121:27:H3GGKBBXX:5:1202:11606:6976,J00121:27:H3GGKBBXX:5:2228:12773:14590,J00121:27:H3GGKBBXX:5:2226:28584:6994,J00121:27:H3GGKBBXX:5:2205:17665:27074,J00121:27:H3GGKBBXX:5:2120:7669:9895,J00121:27:H3GGKBBXX:5:1219:12591:20111,J00121:27:H3GGKBBXX:5:1215:15625:27127,J00121:27:H3GGKBBXX:5:1221:6705:43462,J00121:27:H3GGKBBXX:5:2225:5690:23628,J00121:27:H3GGKBBXX:5:2108:9090:36481,J00121:27:H3GGKBBXX:5:1106:9232:18300,J00121:27:H3GGKBBXX:5:2110:32400:40121,J00121:27:H3GGKBBXX:5:1223:8430:26723,J00121:27:H3GGKBBXX:5:2213:7923:22713,J00121:27:H3GGKBBXX:5:1127:25946:19900,J00121:27:H3GGKBBXX:5:2102:13545:5306;sequence=TATAGAGTATTTCAACATTGTCTATTG;start=212691;subtype=IES;support_ref=201;support_variant=22;type=IES;
scaffold51_45_with_IES	MILORD	internal_eliminated_sequence	213372	213465	.	.	.	ID=MILORD.45.213372.213465;Name=MILORD.45.213372.213465;bounded_by_ta=TRUE;common_boundary=Both;end=213465;ies_id=IESPGM.PTET51.1.45.198331;ies_left_dist=0;ies_min_dist=0;ies_right_dist=0;junction_seq=tgaatattctgcagaTAttgatattgtcaccg;read_names=J00121:27:H3GGKBBXX:5:1111:25286:36939,J00121:27:H3GGKBBXX:5:2115:9912:10159,J00121:27:H3GGKBBXX:5:2220:26149:45924,J00121:27:H3GGKBBXX:5:2215:7009:28094,J00121:27:H3GGKBBXX:5:1116:11677:4602,J00121:27:H3GGKBBXX:5:1212:18791:2299,J00121:27:H3GGKBBXX:5:2101:16457:7855,J00121:27:H3GGKBBXX:5:1124:29193:27883,J00121:27:H3GGKBBXX:5:2114:24830:38328,J00121:27:H3GGKBBXX:5:1113:14884:38257,J00121:27:H3GGKBBXX:5:1218:27793:45924,J00121:27:H3GGKBBXX:5:1122:7740:31013,J00121:27:H3GGKBBXX:5:1117:19126:45783,J00121:27:H3GGKBBXX:5:1126:4909:3459,J00121:27:H3GGKBBXX:5:1205:17716:47524,J00121:27:H3GGKBBXX:5:2106:9506:44306,J00121:27:H3GGKBBXX:5:2206:16305:18458,J00121:27:H3GGKBBXX:5:2103:25378:44693,J00121:27:H3GGKBBXX:5:2221:15757:5728,J00121:27:H3GGKBBXX:5:1221:18639:34108,J00121:27:H3GGKBBXX:5:2111:5365:14730,J00121:27:H3GGKBBXX:5:2124:32491:35356,J00121:27:H3GGKBBXX:5:1122:7760:30978,J00121:27:H3GGKBBXX:5:1113:19471:32701,J00121:27:H3GGKBBXX:5:1117:25357:44974,J00121:27:H3GGKBBXX:5:1201:16559:18124,J00121:27:H3GGKBBXX:5:2221:15828:5675,J00121:27:H3GGKBBXX:5:2216:8085:29958,J00121:27:H3GGKBBXX:5:2220:21734:27057,J00121:27:H3GGKBBXX:5:1214:15240:33598;sequence=TACAGTATATATATACATAATAGTTACAATTGTATGGTAATTATTTTTTATTAATCCTAAAACTGTTTGATAAATCATAAAATTAAGTAAACTG;start=213372;subtype=IES;support_ref=58;support_variant=30;type=IES;
scaffold51_45_with_IES	MILORD	internal_eliminated_sequence	213637	213772	.	.	.	ID=MILORD.45.213637.213772;Name=MILORD.45.213637.213772;bounded_by_ta=TRUE;common_boundary=LEFT;end=213772;ies_id=IESPGM.PTET51.1.45.198502;ies_left_dist=0;ies_min_dist=0;ies_right_dist=-9;junction_seq=acgatcaaaccttcaTAtttacctatatttta;read_names=J00121:27:H3GGKBBXX:5:1106:27255:26529;sequence=TATACTTAAATTCTATGTTTATTTAAGATTTTAATGTTTTAATAATTACATTTTATTACAATATATTATATTATAAATAAATTATTATTACCCCATAAATAAATTAAAAATACTTACAAATAATCTATAAGTCTTA;start=213637;subtype=PARTIAL_EXTERNAL;support_ref=4;support_variant=1;type=ALTERNATIVE;
scaffold51_45_with_IES	MILORD	internal_eliminated_sequence	213637	213763	.	.	.	ID=MILORD.45.213637.213763;Name=MILORD.45.213637.213763;bounded_by_ta=TRUE;common_boundary=Both;end=213763;ies_id=IESPGM.PTET51.1.45.198502;ies_left_dist=0;ies_min_dist=0;ies_right_dist=0;junction_seq=acgatcaaaccttcaTAagtcttatatttacc;read_names=J00121:27:H3GGKBBXX:5:1115:17005:13728,J00121:27:H3GGKBBXX:5:1227:28412:17139,J00121:27:H3GGKBBXX:5:2126:29548:4901,J00121:27:H3GGKBBXX:5:1105:2037:36218,J00121:27:H3GGKBBXX:5:1128:20314:40948,J00121:27:H3GGKBBXX:5:2105:9069:3072,J00121:27:H3GGKBBXX:5:2110:7080:25791,J00121:27:H3GGKBBXX:5:1222:4685:14221,J00121:27:H3GGKBBXX:5:1227:28341:17051,J00121:27:H3GGKBBXX:5:2128:6664:46557,J00121:27:H3GGKBBXX:5:2211:14326:23962,J00121:27:H3GGKBBXX:5:1221:28087:24138,J00121:27:H3GGKBBXX:5:2123:2980:5042,J00121:27:H3GGKBBXX:5:2210:29203:45871,J00121:27:H3GGKBBXX:5:2125:16254:26002,J00121:27:H3GGKBBXX:5:2114:19847:14678,J00121:27:H3GGKBBXX:5:2128:24556:28428,J00121:27:H3GGKBBXX:5:1106:16498:40104,J00121:27:H3GGKBBXX:5:2201:5964:42565,J00121:27:H3GGKBBXX:5:2220:11069:18810,J00121:27:H3GGKBBXX:5:2117:30188:36499,J00121:27:H3GGKBBXX:5:2205:21420:27742,J00121:27:H3GGKBBXX:5:2114:29092:23733,J00121:27:H3GGKBBXX:5:1227:29082:25791,J00121:27:H3GGKBBXX:5:1114:3518:9596,J00121:27:H3GGKBBXX:5:1123:7354:33193,J00121:27:H3GGKBBXX:5:2110:3731:39014,J00121:27:H3GGKBBXX:5:1211:19187:9420,J00121:27:H3GGKBBXX:5:2209:28229:9860,J00121:27:H3GGKBBXX:5:1122:7324:28498,J00121:27:H3GGKBBXX:5:1123:23987:34371,J00121:27:H3GGKBBXX:5:2222:16599:40280,J00121:27:H3GGKBBXX:5:1120:16620:37326,J00121:27:H3GGKBBXX:5:2122:29498:2668,J00121:27:H3GGKBBXX:5:2205:3437:37238,J00121:27:H3GGKBBXX:5:2102:22252:6958,J00121:27:H3GGKBBXX:5:2226:6898:44816,J00121:27:H3GGKBBXX:5:2110:11911:45766,J00121:27:H3GGKBBXX:5:2223:11201:42003,J00121:27:H3GGKBBXX:5:2212:13281:26476;sequence=TATACTTAAATTCTATGTTTATTTAAGATTTTAATGTTTTAATAATTACATTTTATTACAATATATTATATTATAAATAAATTATTATTACCCCATAAATAAATTAAAAATACTTACAAATAATCTA;start=213637;subtype=IES;support_ref=8;support_variant=40;type=IES;
scaffold51_45_with_IES	MILORD	internal_eliminated_sequence	213637	213798	.	.	.	ID=MILORD.45.213637.213798;Name=MILORD.45.213637.213798;bounded_by_ta=TRUE;common_boundary=LEFT;end=213798;ies_id=IESPGM.PTET51.1.45.198502;ies_left_dist=0;ies_min_dist=0;ies_right_dist=-35;junction_seq=acgatcaaaccttcaTAccaaaagtcatggct;read_names=J00121:27:H3GGKBBXX:5:1208:10439:11987;sequence=TATACTTAAATTCTATGTTTATTTAAGATTTTAATGTTTTAATAATTACATTTTATTACAATATATTATATTATAAATAAATTATTATTACCCCATAAATAAATTAAAAATACTTACAAATAATCTATAAGTCTTATATTTACCTATATTTTACTCCAGCTA;start=213637;subtype=PARTIAL_EXTERNAL;support_ref=4;support_variant=1;type=ALTERNATIVE;
scaffold51_45_with_IES	MILORD	internal_eliminated_sequence	214134	214164	.	.	.	ID=MILORD.45.214134.214164;Name=MILORD.45.214134.214164;bounded_by_ta=TRUE;common_boundary=Both;end=214164;ies_id=IESPGM.PTET51.1.45.198872;ies_left_dist=0;ies_min_dist=0;ies_right_dist=0;junction_seq=tttgaaaagttcaggTAccaaaataaaatagg;read_names=J00121:27:H3GGKBBXX:5:2209:2108:4163,J00121:27:H3GGKBBXX:5:2119:16559:8207,J00121:27:H3GGKBBXX:5:2216:16315:38099,J00121:27:H3GGKBBXX:5:1110:19126:12550,J00121:27:H3GGKBBXX:5:2107:20060:3758,J00121:27:H3GGKBBXX:5:2216:17574:6062,J00121:27:H3GGKBBXX:5:1211:20202:20639,J00121:27:H3GGKBBXX:5:1110:16914:28305,J00121:27:H3GGKBBXX:5:1110:19167:12480,J00121:27:H3GGKBBXX:5:1121:9668:42267,J00121:27:H3GGKBBXX:5:1106:21572:11196,J00121:27:H3GGKBBXX:5:1118:14722:26054,J00121:27:H3GGKBBXX:5:2228:28442:11249,J00121:27:H3GGKBBXX:5:2210:24231:12849,J00121:27:H3GGKBBXX:5:1120:6553:5534,J00121:27:H3GGKBBXX:5:2227:18933:9227,J00121:27:H3GGKBBXX:5:2207:31030:40807,J00121:27:H3GGKBBXX:5:1123:14905:45396,J00121:27:H3GGKBBXX:5:2102:25093:26336,J00121:27:H3GGKBBXX:5:1217:6035:19232,J00121:27:H3GGKBBXX:5:2102:13179:48069,J00121:27:H3GGKBBXX:5:1118:4513:47084,J00121:27:H3GGKBBXX:5:2211:26565:5288,J00121:27:H3GGKBBXX:5:2210:25814:21606,J00121:27:H3GGKBBXX:5:2210:25367:21008,J00121:27:H3GGKBBXX:5:2213:29650:45168,J00121:27:H3GGKBBXX:5:1124:12642:18124,J00121:27:H3GGKBBXX:5:1212:25794:14221,J00121:27:H3GGKBBXX:5:1123:9567:32982,J00121:27:H3GGKBBXX:5:2128:30523:13869,J00121:27:H3GGKBBXX:5:2223:19309:30661,J00121:27:H3GGKBBXX:5:1117:29051:43146,J00121:27:H3GGKBBXX:5:2115:26606:23997,J00121:27:H3GGKBBXX:5:1209:23216:46469,J00121:27:H3GGKBBXX:5:1128:20933:9174,J00121:27:H3GGKBBXX:5:2214:19238:40104;sequence=TACAGGGAAGAATTAAGTTACATTTTCATTA;start=214134;subtype=IES;support_ref=3;support_variant=36;type=IES;
scaffold51_45_with_IES	MILORD	internal_eliminated_sequence	214134	214172	.	.	.	ID=MILORD.45.214134.214172;Name=MILORD.45.214134.214172;bounded_by_ta=TRUE;common_boundary=LEFT;end=214172;ies_id=IESPGM.PTET51.1.45.198872;ies_left_dist=0;ies_min_dist=0;ies_right_dist=-8;junction_seq=tttgaaaagttcaggTAaaataggatgcaaat;read_names=J00121:27:H3GGKBBXX:5:2207:26403:47770;sequence=TACAGGGAAGAATTAAGTTACATTTTCATTATACCAAAA;start=214134;subtype=PARTIAL_EXTERNAL;support_ref=1;support_variant=1;type=ALTERNATIVE;
scaffold51_45_with_IES	MILORD	internal_eliminated_sequence	214134	214177	.	.	.	ID=MILORD.45.214134.214177;Name=MILORD.45.214134.214177;bounded_by_ta=TRUE;common_boundary=LEFT;end=214177;ies_id=IESPGM.PTET51.1.45.198872;ies_left_dist=0;ies_min_dist=0;ies_right_dist=-13;junction_seq=tttgaaaagttcaggTAggatgcaaatgtggt;read_names=J00121:27:H3GGKBBXX:5:2112:16295:34864,J00121:27:H3GGKBBXX:5:2113:11880:42196;sequence=TACAGGGAAGAATTAAGTTACATTTTCATTATACCAAAATAAAA;start=214134;subtype=PARTIAL_EXTERNAL;support_ref=2;support_variant=2;type=ALTERNATIVE;
scaffold51_45_with_IES	MILORD	internal_eliminated_sequence	215227	215299	.	.	.	ID=MILORD.45.215227.215299;Name=MILORD.45.215227.215299;bounded_by_ta=TRUE;common_boundary=None;end=215299;ies_id=IESPGM.PTET51.1.45.199965;ies_left_dist=31;ies_min_dist=2;ies_right_dist=2;junction_seq=gattacataagcactTAtaaaataaattaatt;read_names=J00121:27:H3GGKBBXX:5:1125:21602:25879;sequence=TATTATAAATGCTCTTAATTACATTTTATGATATTGTAGATTAGAATTAATATAAAAGTTAAGTTTTTTGGAG;start=215227;subtype=OVERLAPPING;support_ref=30;support_variant=1;type=ALTERNATIVE;
scaffold51_45_with_IES	MILORD	internal_eliminated_sequence	215258	215299	.	.	.	ID=MILORD.45.215258.215299;Name=MILORD.45.215258.215299;bounded_by_ta=TRUE;common_boundary=LEFT;end=215299;ies_id=IESPGM.PTET51.1.45.199965;ies_left_dist=0;ies_min_dist=0;ies_right_dist=2;junction_seq=aattacattttatgaTAtaaaataaattaatt;read_names=J00121:27:H3GGKBBXX:5:1118:17432:31453,J00121:27:H3GGKBBXX:5:1122:7872:1631,J00121:27:H3GGKBBXX:5:1209:29498:42442,J00121:27:H3GGKBBXX:5:1201:24454:3424,J00121:27:H3GGKBBXX:5:1116:24596:29589;sequence=TATTGTAGATTAGAATTAATATAAAAGTTAAGTTTTTTGGAG;start=215258;subtype=PARTIAL_INTERNAL;support_ref=0;support_variant=5;type=ALTERNATIVE;
scaffold51_45_with_IES	MILORD	internal_eliminated_sequence	215258	215321	.	.	.	ID=MILORD.45.215258.215321;Name=MILORD.45.215258.215321;bounded_by_ta=TRUE;common_boundary=LEFT;end=215321;ies_id=IESPGM.PTET51.1.45.199965;ies_left_dist=0;ies_min_dist=0;ies_right_dist=-20;junction_seq=aattacattttatgaTAttgttatgaatatat;read_names=J00121:27:H3GGKBBXX:5:2222:29538:40684;sequence=TATTGTAGATTAGAATTAATATAAAAGTTAAGTTTTTTGGAGTATAAAATAAATTAATTGTTAT;start=215258;subtype=PARTIAL_EXTERNAL;support_ref=0;support_variant=1;type=ALTERNATIVE;
scaffold51_45_with_IES	MILORD	internal_eliminated_sequence	215258	215301	.	.	.	ID=MILORD.45.215258.215301;Name=MILORD.45.215258.215301;bounded_by_ta=TRUE;common_boundary=Both;end=215301;ies_id=IESPGM.PTET51.1.45.199965;ies_left_dist=0;ies_min_dist=0;ies_right_dist=0;junction_seq=aattacattttatgaTAaaataaattaattgt;read_names=J00121:27:H3GGKBBXX:5:1103:14204:4655,J00121:27:H3GGKBBXX:5:1104:10845:2457,J00121:27:H3GGKBBXX:5:1102:31132:24489,J00121:27:H3GGKBBXX:5:1210:12002:7908,J00121:27:H3GGKBBXX:5:1221:20770:46522,J00121:27:H3GGKBBXX:5:1126:10165:40561,J00121:27:H3GGKBBXX:5:1112:12936:18458,J00121:27:H3GGKBBXX:5:2201:19350:47190,J00121:27:H3GGKBBXX:5:1108:10074:21799,J00121:27:H3GGKBBXX:5:1219:12327:23311,J00121:27:H3GGKBBXX:5:2118:13352:34196,J00121:27:H3GGKBBXX:5:1219:26068:7662,J00121:27:H3GGKBBXX:5:2201:17726:10862,J00121:27:H3GGKBBXX:5:2120:27133:12462,J00121:27:H3GGKBBXX:5:1220:19755:46909,J00121:27:H3GGKBBXX:5:1227:13677:5534,J00121:27:H3GGKBBXX:5:2116:5386:1578,J00121:27:H3GGKBBXX:5:1102:4939:2105,J00121:27:H3GGKBBXX:5:1119:12327:16911,J00121:27:H3GGKBBXX:5:1103:23084:5024,J00121:27:H3GGKBBXX:5:1108:16021:4602,J00121:27:H3GGKBBXX:5:1121:30472:16559,J00121:27:H3GGKBBXX:5:2205:29102:31664,J00121:27:H3GGKBBXX:5:1209:5984:43515,J00121:27:H3GGKBBXX:5:2222:3934:18300,J00121:27:H3GGKBBXX:5:2206:28584:24507,J00121:27:H3GGKBBXX:5:2107:13504:21764,J00121:27:H3GGKBBXX:5:2111:23206:10370,J00121:27:H3GGKBBXX:5:2224:7334:48350,J00121:27:H3GGKBBXX:5:2117:26707:6273,J00121:27:H3GGKBBXX:5:2216:30492:34319,J00121:27:H3GGKBBXX:5:2204:32136:33369,J00121:27:H3GGKBBXX:5:1118:7019:27268,J00121:27:H3GGKBBXX:5:2214:21105:44886,J00121:27:H3GGKBBXX:5:1221:5497:2510,J00121:27:H3GGKBBXX:5:1114:15280:22415,J00121:27:H3GGKBBXX:5:2225:15747:25896,J00121:27:H3GGKBBXX:5:2208:11099:25333;sequence=TATTGTAGATTAGAATTAATATAAAAGTTAAGTTTTTTGGAGTA;start=215258;subtype=IES;support_ref=0;support_variant=38;type=IES;
scaffold51_45_with_IES	MILORD	internal_eliminated_sequence	215263	215301	.	.	.	ID=MILORD.45.215263.215301;Name=MILORD.45.215263.215301;bounded_by_ta=TRUE;common_boundary=RIGHT;end=215301;ies_id=IESPGM.PTET51.1.45.199965;ies_left_dist=-5;ies_min_dist=0;ies_right_dist=0;junction_seq=cattttatgatattgTAaaataaattaattgt;read_names=J00121:27:H3GGKBBXX:5:1127:15412:14203,J00121:27:H3GGKBBXX:5:1114:20334:26705,J00121:27:H3GGKBBXX:5:2115:17807:11812;sequence=TAGATTAGAATTAATATAAAAGTTAAGTTTTTTGGAGTA;start=215263;subtype=PARTIAL_INTERNAL;support_ref=0;support_variant=3;type=ALTERNATIVE;
scaffold51_45_with_IES	MILORD	internal_eliminated_sequence	215268	215301	.	.	.	ID=MILORD.45.215268.215301;Name=MILORD.45.215268.215301;bounded_by_ta=TRUE;common_boundary=RIGHT;end=215301;ies_id=IESPGM.PTET51.1.45.199965;ies_left_dist=-10;ies_min_dist=0;ies_right_dist=0;junction_seq=tatgatattgtagatTAaaataaattaattgt;read_names=J00121:27:H3GGKBBXX:5:1222:16944:22239,J00121:27:H3GGKBBXX:5:1103:27793:12761;sequence=TAGAATTAATATAAAAGTTAAGTTTTTTGGAGTA;start=215268;subtype=PARTIAL_INTERNAL;support_ref=0;support_variant=2;type=ALTERNATIVE;
scaffold51_45_with_IES	MILORD	internal_eliminated_sequence	216543	216650	.	.	.	ID=MILORD.45.216543.216650;Name=MILORD.45.216543.216650;bounded_by_ta=TRUE;common_boundary=LEFT;end=216650;ies_id=IESPGM.PTET51.1.45.201206;ies_left_dist=0;ies_min_dist=0;ies_right_dist=-26;junction_seq=aagattctgatcagaTAtgggatttcaaaaat;read_names=J00121:27:H3GGKBBXX:5:2226:7364:3916;sequence=TACACTATGTATGTTTTGAGTCTCTCACTTTAGTAATTTTATTAATATCACAGGTTTTCAAAAACCAATTTCATTCAGACTGTATCATATACATAAATATAATATTAA;start=216543;subtype=PARTIAL_EXTERNAL;support_ref=1;support_variant=1;type=ALTERNATIVE;
scaffold51_45_with_IES	MILORD	internal_eliminated_sequence	216543	216631	.	.	.	ID=MILORD.45.216543.216631;Name=MILORD.45.216543.216631;bounded_by_ta=TRUE;common_boundary=LEFT;end=216631;ies_id=IESPGM.PTET51.1.45.201206;ies_left_dist=0;ies_min_dist=0;ies_right_dist=-7;junction_seq=aagattctgatcagaTAcataaatataatatt;read_names=J00121:27:H3GGKBBXX:5:1223:13423:13464;sequence=TACACTATGTATGTTTTGAGTCTCTCACTTTAGTAATTTTATTAATATCACAGGTTTTCAAAAACCAATTTCATTCAGACTGTATCATA;start=216543;subtype=PARTIAL_EXTERNAL;support_ref=1;support_variant=1;type=ALTERNATIVE;
scaffold51_45_with_IES	MILORD	internal_eliminated_sequence	216543	216624	.	.	.	ID=MILORD.45.216543.216624;Name=MILORD.45.216543.216624;bounded_by_ta=TRUE;common_boundary=Both;end=216624;ies_id=IESPGM.PTET51.1.45.201206;ies_left_dist=0;ies_min_dist=0;ies_right_dist=0;junction_seq=aagattctgatcagaTAtcatatacataaata;read_names=J00121:27:H3GGKBBXX:5:1119:12104:33651,J00121:27:H3GGKBBXX:5:2218:15940:29852,J00121:27:H3GGKBBXX:5:1211:30127:31576,J00121:27:H3GGKBBXX:5:2208:23713:3758,J00121:27:H3GGKBBXX:5:1203:13869:25703,J00121:27:H3GGKBBXX:5:1101:3691:19601,J00121:27:H3GGKBBXX:5:1117:27123:22678,J00121:27:H3GGKBBXX:5:1228:20486:46311,J00121:27:H3GGKBBXX:5:2120:24241:38855,J00121:27:H3GGKBBXX:5:2119:18446:4796,J00121:27:H3GGKBBXX:5:1217:21745:31189,J00121:27:H3GGKBBXX:5:2103:20009:15522,J00121:27:H3GGKBBXX:5:2107:28584:25034,J00121:27:H3GGKBBXX:5:2211:28199:16067,J00121:27:H3GGKBBXX:5:1226:28919:30081,J00121:27:H3GGKBBXX:5:2103:21420:16629,J00121:27:H3GGKBBXX:5:2106:13555:25931,J00121:27:H3GGKBBXX:5:2226:16102:3301,J00121:27:H3GGKBBXX:5:1116:11190:23698,J00121:27:H3GGKBBXX:5:1110:22435:3336,J00121:27:H3GGKBBXX:5:1115:10338:31259,J00121:27:H3GGKBBXX:5:1114:11069:4356,J00121:27:H3GGKBBXX:5:2109:20659:39119,J00121:27:H3GGKBBXX:5:2101:5873:20920,J00121:27:H3GGKBBXX:5:2216:31578:45097,J00121:27:H3GGKBBXX:5:2224:8430:24085,J00121:27:H3GGKBBXX:5:2226:14346:3952,J00121:27:H3GGKBBXX:5:1118:7821:18915,J00121:27:H3GGKBBXX:5:1223:8197:42706,J00121:27:H3GGKBBXX:5:1207:26250:35128,J00121:27:H3GGKBBXX:5:1102:3924:3020,J00121:27:H3GGKBBXX:5:2226:31872:35655,J00121:27:H3GGKBBXX:5:1207:30137:21113,J00121:27:H3GGKBBXX:5:1226:20253:25544,J00121:27:H3GGKBBXX:5:2124:17340:37519,J00121:27:H3GGKBBXX:5:1213:28858:26529,J00121:27:H3GGKBBXX:5:2227:17624:45361,J00121:27:H3GGKBBXX:5:2217:17553:11864,J00121:27:H3GGKBBXX:5:1206:16234:6378,J00121:27:H3GGKBBXX:5:2217:26078:28252,J00121:27:H3GGKBBXX:5:1108:7994:2510,J00121:27:H3GGKBBXX:5:1117:20811:42935,J00121:27:H3GGKBBXX:5:1223:9851:38890,J00121:27:H3GGKBBXX:5:1209:15940:35690,J00121:27:H3GGKBBXX:5:1220:6948:3231,J00121:27:H3GGKBBXX:5:1126:24444:20041,J00121:27:H3GGKBBXX:5:2102:10165:33070,J00121:27:H3GGKBBXX:5:1119:8907:6660,J00121:27:H3GGKBBXX:5:1204:9161:47084,J00121:27:H3GGKBBXX:5:1127:14367:43867,J00121:27:H3GGKBBXX:5:2206:9719:38029,J00121:27:H3GGKBBXX:5:1210:8369:45432,J00121:27:H3GGKBBXX:5:2209:5771:22467,J00121:27:H3GGKBBXX:5:2228:10815:16753,J00121:27:H3GGKBBXX:5:1228:12773:41106,J00121:27:H3GGKBBXX:5:1102:17360:6572,J00121:27:H3GGKBBXX:5:1118:19786:27690,J00121:27:H3GGKBBXX:5:2227:26017:21957,J00121:27:H3GGKBBXX:5:2128:8521:35637,J00121:27:H3GGKBBXX:5:2110:19207:5059,J00121:27:H3GGKBBXX:5:1126:10673:24841,J00121:27:H3GGKBBXX:5:2203:5994:29712,J00121:27:H3GGKBBXX:5:1127:11140:26177,J00121:27:H3GGKBBXX:5:1119:21714:9016,J00121:27:H3GGKBBXX:5:2101:25581:41845,J00121:27:H3GGKBBXX:5:2210:17005:3037,J00121:27:H3GGKBBXX:5:1126:22841:17931,J00121:27:H3GGKBBXX:5:2220:21095:23909;sequence=TACACTATGTATGTTTTGAGTCTCTCACTTTAGTAATTTTATTAATATCACAGGTTTTCAAAAACCAATTTCATTCAGACTG;start=216543;subtype=IES;support_ref=2;support_variant=68;type=IES;
scaffold51_45_with_IES	MILORD	internal_eliminated_sequence	216543	216635	.	.	.	ID=MILORD.45.216543.216635;Name=MILORD.45.216543.216635;bounded_by_ta=TRUE;common_boundary=LEFT;end=216635;ies_id=IESPGM.PTET51.1.45.201206;ies_left_dist=0;ies_min_dist=0;ies_right_dist=-11;junction_seq=aagattctgatcagaTAaatataatattaata;read_names=J00121:27:H3GGKBBXX:5:2104:6482:19197,J00121:27:H3GGKBBXX:5:2108:21136:5622,J00121:27:H3GGKBBXX:5:1123:29011:27426;sequence=TACACTATGTATGTTTTGAGTCTCTCACTTTAGTAATTTTATTAATATCACAGGTTTTCAAAAACCAATTTCATTCAGACTGTATCATATACA;start=216543;subtype=PARTIAL_EXTERNAL;support_ref=2;support_variant=3;type=ALTERNATIVE;
scaffold51_45_with_IES	MILORD	internal_eliminated_sequence	216548	216624	.	.	.	ID=MILORD.45.216548.216624;Name=MILORD.45.216548.216624;bounded_by_ta=TRUE;common_boundary=RIGHT;end=216624;ies_id=IESPGM.PTET51.1.45.201206;ies_left_dist=-5;ies_min_dist=0;ies_right_dist=0;junction_seq=tctgatcagatacacTAtcatatacataaata;read_names=J00121:27:H3GGKBBXX:5:1109:7740:48808;sequence=TATGTATGTTTTGAGTCTCTCACTTTAGTAATTTTATTAATATCACAGGTTTTCAAAAACCAATTTCATTCAGACTG;start=216548;subtype=PARTIAL_INTERNAL;support_ref=0;support_variant=1;type=ALTERNATIVE;
scaffold51_45_with_IES	MILORD	internal_eliminated_sequence	216979	217004	.	.	.	ID=MILORD.45.216979.217004;Name=MILORD.45.216979.217004;bounded_by_ta=TRUE;common_boundary=Both;end=217004;ies_id=IESPGM.PTET51.1.45.201560;ies_left_dist=0;ies_min_dist=0;ies_right_dist=0;junction_seq=atcaatatcttcacgTAcgaatgtcatcaaca;read_names=J00121:27:H3GGKBBXX:5:1124:2615:30644,J00121:27:H3GGKBBXX:5:2111:24505:4708,J00121:27:H3GGKBBXX:5:2113:13453:22239,J00121:27:H3GGKBBXX:5:2226:19147:6290,J00121:27:H3GGKBBXX:5:2227:7040:40491,J00121:27:H3GGKBBXX:5:2217:11931:46891,J00121:27:H3GGKBBXX:5:1207:22029:30802,J00121:27:H3GGKBBXX:5:2116:7354:16489,J00121:27:H3GGKBBXX:5:1123:28524:48245,J00121:27:H3GGKBBXX:5:1206:10805:45185,J00121:27:H3GGKBBXX:5:1213:26717:26336,J00121:27:H3GGKBBXX:5:1116:8044:47612,J00121:27:H3GGKBBXX:5:2108:18162:48087,J00121:27:H3GGKBBXX:5:1206:10470:45520,J00121:27:H3GGKBBXX:5:2213:18609:29343,J00121:27:H3GGKBBXX:5:1103:6918:37361,J00121:27:H3GGKBBXX:5:1103:19674:21940,J00121:27:H3GGKBBXX:5:1124:24880:22168,J00121:27:H3GGKBBXX:5:2113:14631:45766,J00121:27:H3GGKBBXX:5:1208:23581:35708,J00121:27:H3GGKBBXX:5:2207:8907:47841,J00121:27:H3GGKBBXX:5:2213:23734:25246,J00121:27:H3GGKBBXX:5:2116:9912:19795,J00121:27:H3GGKBBXX:5:2113:16589:7275,J00121:27:H3GGKBBXX:5:1201:24312:14326,J00121:27:H3GGKBBXX:5:1105:10358:4743,J00121:27:H3GGKBBXX:5:1223:23307:34917,J00121:27:H3GGKBBXX:5:1212:18944:28411,J00121:27:H3GGKBBXX:5:1201:24292:14361,J00121:27:H3GGKBBXX:5:1222:23703:45379,J00121:27:H3GGKBBXX:5:2101:27174:9719,J00121:27:H3GGKBBXX:5:1227:25489:1244,J00121:27:H3GGKBBXX:5:2111:28848:12902,J00121:27:H3GGKBBXX:5:2112:20750:31822,J00121:27:H3GGKBBXX:5:1105:17127:35356,J00121:27:H3GGKBBXX:5:1128:12560:29378,J00121:27:H3GGKBBXX:5:1116:10307:19425,J00121:27:H3GGKBBXX:5:2212:28107:34442,J00121:27:H3GGKBBXX:5:1216:8745:28498,J00121:27:H3GGKBBXX:5:2116:16701:44113,J00121:27:H3GGKBBXX:5:1122:6776:25017,J00121:27:H3GGKBBXX:5:2119:24941:1771,J00121:27:H3GGKBBXX:5:2111:14083:15627,J00121:27:H3GGKBBXX:5:1112:7507:44605,J00121:27:H3GGKBBXX:5:2207:11414:24612,J00121:27:H3GGKBBXX:5:1104:15676:1754,J00121:27:H3GGKBBXX:5:1105:26382:24384,J00121:27:H3GGKBBXX:5:1210:10866:20674;sequence=TATAATTGTTGATTCCTTTAAATCTA;start=216979;subtype=IES;support_ref=24;support_variant=48;type=IES;
scaffold51_45_with_IES	MILORD	internal_eliminated_sequence	219194	219402	.	.	.	ID=MILORD.45.219194.219402;Name=MILORD.45.219194.219402;bounded_by_ta=TRUE;common_boundary=LEFT;end=219402;ies_id=IESPGM.PTET51.1.45.203749;ies_left_dist=0;ies_min_dist=0;ies_right_dist=2;junction_seq=tgcttacattgtttcTAtagtgccttttggaa;read_names=J00121:27:H3GGKBBXX:5:1115:13819:6906,J00121:27:H3GGKBBXX:5:1212:14407:17315;sequence=TATTGTTCTTACATATAAGAATTGGAATATGACAAAGATATTTTAATATAATAGAATTAATAAATTTATTAGACTTCAATATTTAAATTTATAACAAAAAATTAAATTATAAAATATAAATTAATTATTATTAAATATCTGATGATTAATATAAGCATTAAATAGTTTCATTTTTATTTATTCCTTAAAAATATCTTCTATGCTAGAAT;start=219194;subtype=PARTIAL_INTERNAL;support_ref=49;support_variant=2;type=ALTERNATIVE;
scaffold51_45_with_IES	MILORD	internal_eliminated_sequence	219194	219404	.	.	.	ID=MILORD.45.219194.219404;Name=MILORD.45.219194.219404;bounded_by_ta=TRUE;common_boundary=Both;end=219404;ies_id=IESPGM.PTET51.1.45.203749;ies_left_dist=0;ies_min_dist=0;ies_right_dist=0;junction_seq=tgcttacattgtttcTAgtgccttttggaatg;read_names=J00121:27:H3GGKBBXX:5:1225:12357:40948,J00121:27:H3GGKBBXX:5:1212:29701:16172,J00121:27:H3GGKBBXX:5:2202:4604:4514,J00121:27:H3GGKBBXX:5:2224:13474:14185,J00121:27:H3GGKBBXX:5:2203:22221:9789,J00121:27:H3GGKBBXX:5:2107:10896:25333,J00121:27:H3GGKBBXX:5:2225:5091:34934,J00121:27:H3GGKBBXX:5:2209:16001:33686,J00121:27:H3GGKBBXX:5:1207:21542:3196,J00121:27:H3GGKBBXX:5:1114:3214:31329,J00121:27:H3GGKBBXX:5:2111:27113:28780,J00121:27:H3GGKBBXX:5:2212:16924:9578,J00121:27:H3GGKBBXX:5:2119:8846:3670,J00121:27:H3GGKBBXX:5:2206:3955:43480,J00121:27:H3GGKBBXX:5:1211:15311:30063,J00121:27:H3GGKBBXX:5:1205:22790:43761,J00121:27:H3GGKBBXX:5:1208:7588:29307,J00121:27:H3GGKBBXX:5:2117:26819:34178,J00121:27:H3GGKBBXX:5:2118:8217:41686,J00121:27:H3GGKBBXX:5:1114:22161:27127,J00121:27:H3GGKBBXX:5:2118:25865:14273,J00121:27:H3GGKBBXX:5:2202:11546:10387,J00121:27:H3GGKBBXX:5:1203:6441:3829,J00121:27:H3GGKBBXX:5:2104:27346:8013,J00121:27:H3GGKBBXX:5:1101:24850:9491,J00121:27:H3GGKBBXX:5:1222:22881:7240;sequence=TATTGTTCTTACATATAAGAATTGGAATATGACAAAGATATTTTAATATAATAGAATTAATAAATTTATTAGACTTCAATATTTAAATTTATAACAAAAAATTAAATTATAAAATATAAATTAATTATTATTAAATATCTGATGATTAATATAAGCATTAAATAGTTTCATTTTTATTTATTCCTTAAAAATATCTTCTATGCTAGAATTA;start=219194;subtype=IES;support_ref=98;support_variant=26;type=IES;
scaffold51_45_with_IES	MILORD	internal_eliminated_sequence	220362	220391	.	.	.	ID=MILORD.45.220362.220391;Name=MILORD.45.220362.220391;bounded_by_ta=TRUE;common_boundary=None;end=220391;ies_id=IESPGM.PTET51.1.45.203749;ies_left_dist=-1168;ies_min_dist=987;ies_right_dist=-987;junction_seq=aaaagcaattaatgaTAattgaaaatgattga;read_names=J00121:27:H3GGKBBXX:5:2111:22394:34073,J00121:27:H3GGKBBXX:5:1115:23135:35004;sequence=TACAGCGATTACATTAGCGTATTTCTAGTA;start=220362;subtype=MAC;support_ref=192;support_variant=2;type=CRYPTIC;
scaffold51_45_with_IES	MILORD	internal_eliminated_sequence	224423	224489	.	.	.	ID=MILORD.45.224423.224489;Name=MILORD.45.224423.224489;bounded_by_ta=TRUE;common_boundary=LEFT;end=224489;ies_id=IESPGM.PTET51.1.45.208767;ies_left_dist=0;ies_min_dist=0;ies_right_dist=-11;junction_seq=caatgagatgttagtTAttaatatactattta;read_names=J00121:27:H3GGKBBXX:5:1109:28503:5974;sequence=TACAGGATATAAAATAAAATTATAATTTTTAATTTATTAAAGTAATTTATCTAGTGTACCTGTCTGA;start=224423;subtype=PARTIAL_EXTERNAL;support_ref=1;support_variant=1;type=ALTERNATIVE;
scaffold51_45_with_IES	MILORD	internal_eliminated_sequence	224423	224469	.	.	.	ID=MILORD.45.224423.224469;Name=MILORD.45.224423.224469;bounded_by_ta=TRUE;common_boundary=LEFT;end=224469;ies_id=IESPGM.PTET51.1.45.208767;ies_left_dist=0;ies_min_dist=0;ies_right_dist=9;junction_seq=caatgagatgttagtTAtctagtgtacctgtc;read_names=J00121:27:H3GGKBBXX:5:1204:20466:7697;sequence=TACAGGATATAAAATAAAATTATAATTTTTAATTTATTAAAGTAATT;start=224423;subtype=PARTIAL_INTERNAL;support_ref=1;support_variant=1;type=ALTERNATIVE;
scaffold51_45_with_IES	MILORD	internal_eliminated_sequence	224423	224478	.	.	.	ID=MILORD.45.224423.224478;Name=MILORD.45.224423.224478;bounded_by_ta=TRUE;common_boundary=Both;end=224478;ies_id=IESPGM.PTET51.1.45.208767;ies_left_dist=0;ies_min_dist=0;ies_right_dist=0;junction_seq=caatgagatgttagtTAcctgtctgatattaa;read_names=J00121:27:H3GGKBBXX:5:2117:7070:2000,J00121:27:H3GGKBBXX:5:2113:2179:27285,J00121:27:H3GGKBBXX:5:1127:11475:1191,J00121:27:H3GGKBBXX:5:1111:21369:30151,J00121:27:H3GGKBBXX:5:2126:24667:10792,J00121:27:H3GGKBBXX:5:2108:28341:27637,J00121:27:H3GGKBBXX:5:1217:27133:25544,J00121:27:H3GGKBBXX:5:1216:10927:43779,J00121:27:H3GGKBBXX:5:1125:23794:21412,J00121:27:H3GGKBBXX:5:1211:21075:20287,J00121:27:H3GGKBBXX:5:1205:19654:38609,J00121:27:H3GGKBBXX:5:1112:15382:43480,J00121:27:H3GGKBBXX:5:1203:20293:25263,J00121:27:H3GGKBBXX:5:2125:28239:36429,J00121:27:H3GGKBBXX:5:1208:16579:16893,J00121:27:H3GGKBBXX:5:2118:21613:48438,J00121:27:H3GGKBBXX:5:1113:4391:7521,J00121:27:H3GGKBBXX:5:1208:16660:16928,J00121:27:H3GGKBBXX:5:1214:12804:5147,J00121:27:H3GGKBBXX:5:1210:18720:28481,J00121:27:H3GGKBBXX:5:1119:29061:28569,J00121:27:H3GGKBBXX:5:2103:11332:40473,J00121:27:H3GGKBBXX:5:1228:21887:16770;sequence=TACAGGATATAAAATAAAATTATAATTTTTAATTTATTAAAGTAATTTATCTAGTG;start=224423;subtype=IES;support_ref=2;support_variant=23;type=IES;
scaffold51_45_with_IES	MILORD	internal_eliminated_sequence	225013	225096	.	.	.	ID=MILORD.45.225013.225096;Name=MILORD.45.225013.225096;bounded_by_ta=TRUE;common_boundary=Both;end=225096;ies_id=IESPGM.PTET51.1.45.209301;ies_left_dist=0;ies_min_dist=0;ies_right_dist=0;junction_seq=ttttagcacctttcaTAgtagaagtataaata;read_names=J00121:27:H3GGKBBXX:5:1202:5122:29184,J00121:27:H3GGKBBXX:5:2116:31659:39541,J00121:27:H3GGKBBXX:5:2226:15270:13746,J00121:27:H3GGKBBXX:5:2225:20131:46750,J00121:27:H3GGKBBXX:5:1103:26139:22063,J00121:27:H3GGKBBXX:5:2118:9303:35128,J00121:27:H3GGKBBXX:5:1202:16894:17966,J00121:27:H3GGKBBXX:5:1106:5487:33756,J00121:27:H3GGKBBXX:5:2207:26697:33475,J00121:27:H3GGKBBXX:5:1110:23764:3248,J00121:27:H3GGKBBXX:5:2206:19948:7117,J00121:27:H3GGKBBXX:5:2212:16102:27426,J00121:27:H3GGKBBXX:5:1107:19289:16172,J00121:27:H3GGKBBXX:5:1124:18761:35514,J00121:27:H3GGKBBXX:5:2118:10419:27672,J00121:27:H3GGKBBXX:5:2116:17158:9913,J00121:27:H3GGKBBXX:5:2226:24840:12357;sequence=TACACTATAGAAAATGTACTTTTAGTGTTGGAATGGAGTTATCTTAAATGAAGGTTTATTTTAAATGGGATAACTTCTTGAGTG;start=225013;subtype=IES;support_ref=28;support_variant=17;type=IES;
scaffold51_45_with_IES	MILORD	internal_eliminated_sequence	225013	225111	.	.	.	ID=MILORD.45.225013.225111;Name=MILORD.45.225013.225111;bounded_by_ta=TRUE;common_boundary=LEFT;end=225111;ies_id=IESPGM.PTET51.1.45.209301;ies_left_dist=0;ies_min_dist=0;ies_right_dist=-15;junction_seq=ttttagcacctttcaTActttggtatttagtg;read_names=J00121:27:H3GGKBBXX:5:2216:11931:48860;sequence=TACACTATAGAAAATGTACTTTTAGTGTTGGAATGGAGTTATCTTAAATGAAGGTTTATTTTAAATGGGATAACTTCTTGAGTGTAGTAGAAGTATAAA;start=225013;subtype=PARTIAL_EXTERNAL;support_ref=14;support_variant=1;type=ALTERNATIVE;
scaffold51_45_with_IES	MILORD	internal_eliminated_sequence	225018	225096	.	.	.	ID=MILORD.45.225018.225096;Name=MILORD.45.225018.225096;bounded_by_ta=TRUE;common_boundary=RIGHT;end=225096;ies_id=IESPGM.PTET51.1.45.209301;ies_left_dist=-5;ies_min_dist=0;ies_right_dist=0;junction_seq=gcacctttcatacacTAgtagaagtataaata;read_names=J00121:27:H3GGKBBXX:5:2221:17807:44623,J00121:27:H3GGKBBXX:5:2221:18325:44605,J00121:27:H3GGKBBXX:5:1111:8937:38644,J00121:27:H3GGKBBXX:5:2213:17523:38679;sequence=TATAGAAAATGTACTTTTAGTGTTGGAATGGAGTTATCTTAAATGAAGGTTTATTTTAAATGGGATAACTTCTTGAGTG;start=225018;subtype=PARTIAL_INTERNAL;support_ref=12;support_variant=4;type=ALTERNATIVE;
scaffold51_45_with_IES	MILORD	internal_eliminated_sequence	225211	225286	.	.	.	ID=MILORD.45.225211.225286;Name=MILORD.45.225211.225286;bounded_by_ta=TRUE;common_boundary=Both;end=225286;ies_id=IESPGM.PTET51.1.45.209415;ies_left_dist=0;ies_min_dist=0;ies_right_dist=0;junction_seq=aggaaagtaatgatgTAcaatttcagccatta;read_names=J00121:27:H3GGKBBXX:5:1110:18568:30820,J00121:27:H3GGKBBXX:5:2217:6867:49089;sequence=TACAGTTTAGTTTATGTGAATTCAAATCTATAATTGGATTAGTAATTGCAATGTAATTTCAAGATGATTGCAATTG;start=225211;subtype=IES;support_ref=7;support_variant=2;type=IES;
scaffold51_45_with_IES	MILORD	internal_eliminated_sequence	225211	225240	.	.	.	ID=MILORD.45.225211.225240;Name=MILORD.45.225211.225240;bounded_by_ta=TRUE;common_boundary=LEFT;end=225240;ies_id=IESPGM.PTET51.1.45.209415;ies_left_dist=0;ies_min_dist=0;ies_right_dist=46;junction_seq=aggaaagtaatgatgTAattggattagtaatt;read_names=J00121:27:H3GGKBBXX:5:1114:27184:23311;sequence=TACAGTTTAGTTTATGTGAATTCAAATCTA;start=225211;subtype=PARTIAL_INTERNAL;support_ref=7;support_variant=1;type=ALTERNATIVE;
scaffold51_45_with_IES	MILORD	internal_eliminated_sequence	226208	226265	.	.	.	ID=MILORD.45.226208.226265;Name=MILORD.45.226208.226265;bounded_by_ta=TRUE;common_boundary=Both;end=226265;ies_id=IESPGM.PTET51.1.45.210336;ies_left_dist=0;ies_min_dist=0;ies_right_dist=0;junction_seq=attaaattttaatgtTAtaagtgataatacat;read_names=J00121:27:H3GGKBBXX:5:1107:3305:30960,J00121:27:H3GGKBBXX:5:1217:11485:14572,J00121:27:H3GGKBBXX:5:2207:29234:19162,J00121:27:H3GGKBBXX:5:1107:26788:19707,J00121:27:H3GGKBBXX:5:2117:3589:24911,J00121:27:H3GGKBBXX:5:1228:27752:5270,J00121:27:H3GGKBBXX:5:2106:28118:1437,J00121:27:H3GGKBBXX:5:1125:21785:43568,J00121:27:H3GGKBBXX:5:2120:22201:2932,J00121:27:H3GGKBBXX:5:1212:21613:19003,J00121:27:H3GGKBBXX:5:1226:21795:44113,J00121:27:H3GGKBBXX:5:2228:11880:9596,J00121:27:H3GGKBBXX:5:1121:9171:48087,J00121:27:H3GGKBBXX:5:1125:13342:34917,J00121:27:H3GGKBBXX:5:2214:7496:8998,J00121:27:H3GGKBBXX:5:1120:14661:39699,J00121:27:H3GGKBBXX:5:2226:10622:17438,J00121:27:H3GGKBBXX:5:2106:17208:48790,J00121:27:H3GGKBBXX:5:1210:11891:18019,J00121:27:H3GGKBBXX:5:2124:29122:22379,J00121:27:H3GGKBBXX:5:2221:18020:44113,J00121:27:H3GGKBBXX:5:1228:18223:35286,J00121:27:H3GGKBBXX:5:1123:25570:23083,J00121:27:H3GGKBBXX:5:1118:27022:36745,J00121:27:H3GGKBBXX:5:2207:5193:20621,J00121:27:H3GGKBBXX:5:2219:15280:35567,J00121:27:H3GGKBBXX:5:2219:26575:19689,J00121:27:H3GGKBBXX:5:1226:22181:7433,J00121:27:H3GGKBBXX:5:2202:12439:44957,J00121:27:H3GGKBBXX:5:2202:25073:26265,J00121:27:H3GGKBBXX:5:2217:7172:44974,J00121:27:H3GGKBBXX:5:2202:18923:32525,J00121:27:H3GGKBBXX:5:2211:23104:43005;sequence=TATGGTTTGTTTTCCAATACTTTATTATTAAACAATATTCAGAATATTAAATCGCCTA;start=226208;subtype=IES;support_ref=52;support_variant=33;type=IES;
scaffold51_45_with_IES	MILORD	internal_eliminated_sequence	226365	226441	.	.	.	ID=MILORD.45.226365.226441;Name=MILORD.45.226365.226441;bounded_by_ta=TRUE;common_boundary=Both;end=226441;ies_id=IESPGM.PTET51.1.45.210435;ies_left_dist=0;ies_min_dist=0;ies_right_dist=0;junction_seq=aagatcaatgtaatgTAtatatgtatttcaaa;read_names=J00121:27:H3GGKBBXX:5:2227:11738:28059,J00121:27:H3GGKBBXX:5:1208:29691:11231,J00121:27:H3GGKBBXX:5:1220:10805:19900,J00121:27:H3GGKBBXX:5:1112:7202:1314,J00121:27:H3GGKBBXX:5:1109:29762:19830,J00121:27:H3GGKBBXX:5:1107:7984:43497,J00121:27:H3GGKBBXX:5:2223:22638:39031,J00121:27:H3GGKBBXX:5:1112:7212:1367,J00121:27:H3GGKBBXX:5:1216:25986:13711,J00121:27:H3GGKBBXX:5:2212:20618:35286,J00121:27:H3GGKBBXX:5:1205:4381:16331,J00121:27:H3GGKBBXX:5:1225:21968:7275,J00121:27:H3GGKBBXX:5:2104:11525:31804,J00121:27:H3GGKBBXX:5:1209:25885:25457;sequence=TATTGTTTGAACATAGATATAAAATCTGTTATAAAATTATATATTAGAATAAAAATGATATTATTTTTGGTTGAGAA;start=226365;subtype=IES;support_ref=76;support_variant=14;type=IES;
scaffold51_45_with_IES	MILORD	internal_eliminated_sequence	226365	226443	.	.	.	ID=MILORD.45.226365.226443;Name=MILORD.45.226365.226443;bounded_by_ta=TRUE;common_boundary=LEFT;end=226443;ies_id=IESPGM.PTET51.1.45.210435;ies_left_dist=0;ies_min_dist=0;ies_right_dist=-2;junction_seq=aagatcaatgtaatgTAtatgtatttcaaagg;read_names=J00121:27:H3GGKBBXX:5:1110:7425:12497,J00121:27:H3GGKBBXX:5:1223:9059:30028,J00121:27:H3GGKBBXX:5:2124:5934:31435,J00121:27:H3GGKBBXX:5:1117:28199:9772,J00121:27:H3GGKBBXX:5:1216:14164:23927,J00121:27:H3GGKBBXX:5:1212:12601:1842,J00121:27:H3GGKBBXX:5:1106:23764:16225,J00121:27:H3GGKBBXX:5:2209:3518:43708;sequence=TATTGTTTGAACATAGATATAAAATCTGTTATAAAATTATATATTAGAATAAAAATGATATTATTTTTGGTTGAGAATA;start=226365;subtype=PARTIAL_EXTERNAL;support_ref=76;support_variant=8;type=ALTERNATIVE;
scaffold51_45_with_IES	MILORD	internal_eliminated_sequence	227147	227185	.	.	.	ID=MILORD.45.227147.227185;Name=MILORD.45.227147.227185;bounded_by_ta=TRUE;common_boundary=RIGHT;end=227185;ies_id=IESPGM.PTET51.1.45.211150;ies_left_dist=10;ies_min_dist=0;ies_right_dist=0;junction_seq=ctctttcttagtatcTAcatactctattatat;read_names=J00121:27:H3GGKBBXX:5:2121:15595:16137;sequence=TATCGACAGGTAGAGTCAATATTCAATTGATTATTATTG;start=227147;subtype=PARTIAL_EXTERNAL;support_ref=11;support_variant=1;type=ALTERNATIVE;
scaffold51_45_with_IES	MILORD	internal_eliminated_sequence	227147	227189	.	.	.	ID=MILORD.45.227147.227189;Name=MILORD.45.227147.227189;bounded_by_ta=TRUE;common_boundary=None;end=227189;ies_id=IESPGM.PTET51.1.45.211150;ies_left_dist=10;ies_min_dist=4;ies_right_dist=-4;junction_seq=ctctttcttagtatcTActctattatatatat;read_names=J00121:27:H3GGKBBXX:5:1122:28026:19460;sequence=TATCGACAGGTAGAGTCAATATTCAATTGATTATTATTGTACA;start=227147;subtype=EXTERNAL;support_ref=11;support_variant=1;type=ALTERNATIVE;
scaffold51_45_with_IES	MILORD	internal_eliminated_sequence	227147	227180	.	.	.	ID=MILORD.45.227147.227180;Name=MILORD.45.227147.227180;bounded_by_ta=TRUE;common_boundary=None;end=227180;ies_id=IESPGM.PTET51.1.45.211150;ies_left_dist=10;ies_min_dist=5;ies_right_dist=5;junction_seq=ctctttcttagtatcTAttgtacatactctat;read_names=J00121:27:H3GGKBBXX:5:1112:11373:41000;sequence=TATCGACAGGTAGAGTCAATATTCAATTGATTAT;start=227147;subtype=OVERLAPPING;support_ref=11;support_variant=1;type=ALTERNATIVE;
scaffold51_45_with_IES	MILORD	internal_eliminated_sequence	227157	227185	.	.	.	ID=MILORD.45.227157.227185;Name=MILORD.45.227157.227185;bounded_by_ta=TRUE;common_boundary=Both;end=227185;ies_id=IESPGM.PTET51.1.45.211150;ies_left_dist=0;ies_min_dist=0;ies_right_dist=0;junction_seq=gtatctatcgacaggTAcatactctattatat;read_names=J00121:27:H3GGKBBXX:5:2109:19492:42970,J00121:27:H3GGKBBXX:5:1228:29295:38187,J00121:27:H3GGKBBXX:5:2216:14164:30327,J00121:27:H3GGKBBXX:5:2220:27407:19654,J00121:27:H3GGKBBXX:5:2225:16924:24278,J00121:27:H3GGKBBXX:5:2119:28706:8857,J00121:27:H3GGKBBXX:5:1104:17046:9086,J00121:27:H3GGKBBXX:5:2206:12337:17421,J00121:27:H3GGKBBXX:5:1115:26332:25070,J00121:27:H3GGKBBXX:5:2218:14631:44042,J00121:27:H3GGKBBXX:5:2125:16244:46100,J00121:27:H3GGKBBXX:5:1103:26189:12761,J00121:27:H3GGKBBXX:5:2104:28300:43990,J00121:27:H3GGKBBXX:5:1210:13880:34688,J00121:27:H3GGKBBXX:5:2102:16508:18388,J00121:27:H3GGKBBXX:5:1121:12591:16454,J00121:27:H3GGKBBXX:5:1101:27610:30099,J00121:27:H3GGKBBXX:5:2111:29833:14221,J00121:27:H3GGKBBXX:5:2109:22962:24753;sequence=TAGAGTCAATATTCAATTGATTATTATTG;start=227157;subtype=IES;support_ref=6;support_variant=19;type=IES;
scaffold51_45_with_IES	MILORD	internal_eliminated_sequence	227157	227180	.	.	.	ID=MILORD.45.227157.227180;Name=MILORD.45.227157.227180;bounded_by_ta=TRUE;common_boundary=LEFT;end=227180;ies_id=IESPGM.PTET51.1.45.211150;ies_left_dist=0;ies_min_dist=0;ies_right_dist=5;junction_seq=gtatctatcgacaggTAttgtacatactctat;read_names=J00121:27:H3GGKBBXX:5:2218:2270:2580;sequence=TAGAGTCAATATTCAATTGATTAT;start=227157;subtype=PARTIAL_INTERNAL;support_ref=2;support_variant=1;type=ALTERNATIVE;
scaffold51_45_with_IES	MILORD	internal_eliminated_sequence	227157	227189	.	.	.	ID=MILORD.45.227157.227189;Name=MILORD.45.227157.227189;bounded_by_ta=TRUE;common_boundary=LEFT;end=227189;ies_id=IESPGM.PTET51.1.45.211150;ies_left_dist=0;ies_min_dist=0;ies_right_dist=-4;junction_seq=gtatctatcgacaggTActctattatatatat;read_names=J00121:27:H3GGKBBXX:5:2206:29528:2404,J00121:27:H3GGKBBXX:5:1210:29640:13500,J00121:27:H3GGKBBXX:5:1210:27641:14818,J00121:27:H3GGKBBXX:5:1210:13555:10704,J00121:27:H3GGKBBXX:5:1228:10358:11495,J00121:27:H3GGKBBXX:5:2228:22871:16084,J00121:27:H3GGKBBXX:5:1109:15442:45309;sequence=TAGAGTCAATATTCAATTGATTATTATTGTACA;start=227157;subtype=PARTIAL_EXTERNAL;support_ref=6;support_variant=7;type=ALTERNATIVE;
scaffold51_45_with_IES	MILORD	internal_eliminated_sequence	228013	228120	.	.	.	ID=MILORD.45.228013.228120;Name=MILORD.45.228013.228120;bounded_by_ta=TRUE;common_boundary=Both;end=228120;ies_id=IESPGM.PTET51.1.45.211977;ies_left_dist=0;ies_min_dist=0;ies_right_dist=0;junction_seq=caaattaagaagaatTAacagaaagcacgaat;read_names=J00121:27:H3GGKBBXX:5:1119:31933:4778,J00121:27:H3GGKBBXX:5:2207:30188:46733,J00121:27:H3GGKBBXX:5:1108:11606:29870,J00121:27:H3GGKBBXX:5:1110:7821:26758,J00121:27:H3GGKBBXX:5:1123:22059:41897,J00121:27:H3GGKBBXX:5:2223:6654:26072,J00121:27:H3GGKBBXX:5:1203:15716:30204,J00121:27:H3GGKBBXX:5:1128:22019:40139,J00121:27:H3GGKBBXX:5:2207:15057:38838,J00121:27:H3GGKBBXX:5:1221:5660:42847,J00121:27:H3GGKBBXX:5:2220:31111:19214,J00121:27:H3GGKBBXX:5:2209:15300:22766,J00121:27:H3GGKBBXX:5:1217:13443:24577,J00121:27:H3GGKBBXX:5:2228:18274:41176,J00121:27:H3GGKBBXX:5:2104:7375:18599,J00121:27:H3GGKBBXX:5:2223:2889:13464,J00121:27:H3GGKBBXX:5:1112:20527:39559,J00121:27:H3GGKBBXX:5:2104:29528:3248,J00121:27:H3GGKBBXX:5:1228:7253:9033,J00121:27:H3GGKBBXX:5:2107:29741:6853,J00121:27:H3GGKBBXX:5:1112:20933:38715,J00121:27:H3GGKBBXX:5:2115:29183:7890;sequence=TATAGCTTAAGCAAATATGAATTTTTGAATTCTAATATAAGTTGTTTTTTAATTTGAAATTATGTTGTTTTTATATTGATATAAACATACTATTAATTGCTGGATGTA;start=228013;subtype=IES;support_ref=12;support_variant=22;type=IES;
scaffold51_45_with_IES	MILORD	internal_eliminated_sequence	228013	228105	.	.	.	ID=MILORD.45.228013.228105;Name=MILORD.45.228013.228105;bounded_by_ta=TRUE;common_boundary=LEFT;end=228105;ies_id=IESPGM.PTET51.1.45.211977;ies_left_dist=0;ies_min_dist=0;ies_right_dist=15;junction_seq=caaattaagaagaatTAattgctggatgtata;read_names=J00121:27:H3GGKBBXX:5:1127:20770:2949;sequence=TATAGCTTAAGCAAATATGAATTTTTGAATTCTAATATAAGTTGTTTTTTAATTTGAAATTATGTTGTTTTTATATTGATATAAACATACTAT;start=228013;subtype=PARTIAL_INTERNAL;support_ref=6;support_variant=1;type=ALTERNATIVE;
scaffold51_45_with_IES	MILORD	internal_eliminated_sequence	229291	229374	.	.	.	ID=MILORD.45.229291.229374;Name=MILORD.45.229291.229374;bounded_by_ta=TRUE;common_boundary=None;end=229374;ies_id=IESPGM.PTET51.1.45.213588;ies_left_dist=441;ies_min_dist=426;ies_right_dist=426;junction_seq=aaattagaaaccgagTAatttgaaaaaaatgt;read_names=J00121:27:H3GGKBBXX:5:1205:12104:41880;sequence=TACAAGAAAATTGAAAAAAAGTTTGTATCTTTGCTTGAAGAATATAGAAAAACTCATGATTCTAAAAATCCTTATATTCTGGCT;start=229291;subtype=MAC;support_ref=94;support_variant=1;type=CRYPTIC;
scaffold51_45_with_IES	MILORD	internal_eliminated_sequence	229291	229800	.	.	.	ID=MILORD.45.229291.229800;Name=MILORD.45.229291.229800;bounded_by_ta=TRUE;common_boundary=RIGHT;end=229800;ies_id=IESPGM.PTET51.1.45.213588;ies_left_dist=441;ies_min_dist=0;ies_right_dist=0;junction_seq=aaattagaaaccgagTAacataattaaaagat;read_names=J00121:27:H3GGKBBXX:5:1219:15037:21219;sequence=TACAAGAAAATTGAAAAAAAGTTTGTATCTTTGCTTGAAGAATATAGAAAAACTCATGATTCTAAAAATCCTTATATTCTGGCTTAATTTGAAAAAAATGTATAAAATCTAAATAAATTAATTAGTCAGCAGAATTTAAAATTGAGTTTGGCCTCACTTATAGGGAAGTCGATTGTTTTAAGTTGAGAGCTGAGAATGAATACCTTATCAAACAACTAGATGAACAAGAAGATTTATATCATAAAATAAAACATGAAAAAGAAGTATTACTAACAGAAAATAAGGTATTGACTACAAAATTATCCAACTTATCCAAAAGATCAATAAATGGGAATAAAATAGAACTAGAACCTAATCAAGAAATTGAATAATTGAAATTTTACAAATAAAAATCGAATCTTGTTCAATATGAATAAACTATGATCTCCTAAAAGAGATAAATATAGATGTTTAGAGTTATCTTTTGTATATTTTAATCGAGTGATTTTAAAATTCTTTAAAAACATATTG;start=229291;subtype=PARTIAL_EXTERNAL;support_ref=94;support_variant=1;type=ALTERNATIVE;
scaffold51_45_with_IES	MILORD	internal_eliminated_sequence	229732	229800	.	.	.	ID=MILORD.45.229732.229800;Name=MILORD.45.229732.229800;bounded_by_ta=TRUE;common_boundary=Both;end=229800;ies_id=IESPGM.PTET51.1.45.213588;ies_left_dist=0;ies_min_dist=0;ies_right_dist=0;junction_seq=cctaaaagagataaaTAacataattaaaagat;read_names=J00121:27:H3GGKBBXX:5:1202:8369:25210,J00121:27:H3GGKBBXX:5:2103:7415:7416,J00121:27:H3GGKBBXX:5:2111:15990:32015,J00121:27:H3GGKBBXX:5:1227:9008:37923,J00121:27:H3GGKBBXX:5:1212:13890:8119,J00121:27:H3GGKBBXX:5:2209:13200:10370,J00121:27:H3GGKBBXX:5:1218:24667:34319,J00121:27:H3GGKBBXX:5:2111:15930:16928,J00121:27:H3GGKBBXX:5:1225:9252:15029,J00121:27:H3GGKBBXX:5:1118:22435:39734,J00121:27:H3GGKBBXX:5:2202:1519:30046,J00121:27:H3GGKBBXX:5:1201:1915:9350,J00121:27:H3GGKBBXX:5:1112:6877:8523,J00121:27:H3GGKBBXX:5:1214:18365:21500,J00121:27:H3GGKBBXX:5:1111:30371:8963,J00121:27:H3GGKBBXX:5:1201:19004:25140,J00121:27:H3GGKBBXX:5:2227:18842:21272;sequence=TATAGATGTTTAGAGTTATCTTTTGTATATTTTAATCGAGTGATTTTAAAATTCTTTAAAAACATATTG;start=229732;subtype=IES;support_ref=118;support_variant=17;type=IES;
scaffold51_45_with_IES	MILORD	internal_eliminated_sequence	229732	229758	.	.	.	ID=MILORD.45.229732.229758;Name=MILORD.45.229732.229758;bounded_by_ta=TRUE;common_boundary=LEFT;end=229758;ies_id=IESPGM.PTET51.1.45.213588;ies_left_dist=0;ies_min_dist=0;ies_right_dist=42;junction_seq=cctaaaagagataaaTAttttaatcgagtgat;read_names=J00121:27:H3GGKBBXX:5:1102:11972:49212;sequence=TATAGATGTTTAGAGTTATCTTTTGTA;start=229732;subtype=PARTIAL_INTERNAL;support_ref=59;support_variant=1;type=ALTERNATIVE;
scaffold51_45_with_IES	MILORD	internal_eliminated_sequence	232884	232955	.	.	.	ID=MILORD.45.232884.232955;Name=MILORD.45.232884.232955;bounded_by_ta=TRUE;common_boundary=RIGHT;end=232955;ies_id=IESPGM.PTET51.1.45.216677;ies_left_dist=6;ies_min_dist=0;ies_right_dist=0;junction_seq=agaaaagcttattaaTAacattgtggaaaatt;read_names=J00121:27:H3GGKBBXX:5:1214:12855:26406;sequence=TAGTGATACATTAACATTCGAAGAATTTCCTCTATCTAATTAGGATTTTAAGAAAACTCAATGGTCGACCTA;start=232884;subtype=PARTIAL_EXTERNAL;support_ref=10;support_variant=1;type=ALTERNATIVE;
scaffold51_45_with_IES	MILORD	internal_eliminated_sequence	232890	232955	.	.	.	ID=MILORD.45.232890.232955;Name=MILORD.45.232890.232955;bounded_by_ta=TRUE;common_boundary=Both;end=232955;ies_id=IESPGM.PTET51.1.45.216677;ies_left_dist=0;ies_min_dist=0;ies_right_dist=0;junction_seq=gcttattaatagtgaTAacattgtggaaaatt;read_names=J00121:27:H3GGKBBXX:5:1122:8186:27953,J00121:27:H3GGKBBXX:5:2202:19380:49177,J00121:27:H3GGKBBXX:5:1206:8389:37027,J00121:27:H3GGKBBXX:5:1120:23449:1859,J00121:27:H3GGKBBXX:5:1106:31994:15117,J00121:27:H3GGKBBXX:5:1215:25205:19707,J00121:27:H3GGKBBXX:5:2112:20070:44640,J00121:27:H3GGKBBXX:5:1103:15970:6624,J00121:27:H3GGKBBXX:5:1113:16356:35778,J00121:27:H3GGKBBXX:5:2110:11698:23628,J00121:27:H3GGKBBXX:5:2127:31629:34670,J00121:27:H3GGKBBXX:5:2110:11617:23804,J00121:27:H3GGKBBXX:5:1123:11799:32490,J00121:27:H3GGKBBXX:5:1110:17056:15926,J00121:27:H3GGKBBXX:5:1201:24586:10651,J00121:27:H3GGKBBXX:5:1205:15179:18089,J00121:27:H3GGKBBXX:5:1214:5883:41194,J00121:27:H3GGKBBXX:5:1102:24505:34284,J00121:27:H3GGKBBXX:5:1123:25357:45045,J00121:27:H3GGKBBXX:5:1119:15727:9227,J00121:27:H3GGKBBXX:5:1214:5051:40807,J00121:27:H3GGKBBXX:5:1112:24018:13007,J00121:27:H3GGKBBXX:5:2119:23409:7767,J00121:27:H3GGKBBXX:5:1114:4949:12779,J00121:27:H3GGKBBXX:5:1210:5061:31892,J00121:27:H3GGKBBXX:5:1117:14336:3266,J00121:27:H3GGKBBXX:5:1109:13037:36253,J00121:27:H3GGKBBXX:5:1227:3752:39998,J00121:27:H3GGKBBXX:5:2226:5629:30380,J00121:27:H3GGKBBXX:5:2126:2727:10897,J00121:27:H3GGKBBXX:5:1216:17391:41229,J00121:27:H3GGKBBXX:5:1102:20801:16999,J00121:27:H3GGKBBXX:5:1222:20709:1789,J00121:27:H3GGKBBXX:5:1126:25134:6114,J00121:27:H3GGKBBXX:5:1102:23957:36112,J00121:27:H3GGKBBXX:5:2224:5639:4303,J00121:27:H3GGKBBXX:5:1206:22790:2193,J00121:27:H3GGKBBXX:5:1106:20141:48421,J00121:27:H3GGKBBXX:5:1217:7030:31259;sequence=TACATTAACATTCGAAGAATTTCCTCTATCTAATTAGGATTTTAAGAAAACTCAATGGTCGACCTA;start=232890;subtype=IES;support_ref=5;support_variant=39;type=IES;
scaffold51_45_with_IES	MILORD	internal_eliminated_sequence	235731	235829	.	.	.	ID=MILORD.45.235731.235829;Name=MILORD.45.235731.235829;bounded_by_ta=TRUE;common_boundary=LEFT;end=235829;ies_id=IESPGM.PTET51.1.45.219452;ies_left_dist=0;ies_min_dist=0;ies_right_dist=9;junction_seq=tatcttttttattgaTAacaagtatagttatc;read_names=J00121:27:H3GGKBBXX:5:1117:10592:12427,J00121:27:H3GGKBBXX:5:1124:32573:32086;sequence=TATAATCGATTTAATATTCTGATAATATTTAATAATATTTATAACTTATCTAATTTTCATAATTTTTATCATATAAAAAGGAATTAATATTAAAATTAA;start=235731;subtype=PARTIAL_INTERNAL;support_ref=2;support_variant=2;type=ALTERNATIVE;
scaffold51_45_with_IES	MILORD	internal_eliminated_sequence	235731	235842	.	.	.	ID=MILORD.45.235731.235842;Name=MILORD.45.235731.235842;bounded_by_ta=TRUE;common_boundary=LEFT;end=235842;ies_id=IESPGM.PTET51.1.45.219452;ies_left_dist=0;ies_min_dist=0;ies_right_dist=-4;junction_seq=tatcttttttattgaTAtcatatttaaatatc;read_names=J00121:27:H3GGKBBXX:5:1209:13372:7328;sequence=TATAATCGATTTAATATTCTGATAATATTTAATAATATTTATAACTTATCTAATTTTCATAATTTTTATCATATAAAAAGGAATTAATATTAAAATTAATAACAAGTATAGT;start=235731;subtype=PARTIAL_EXTERNAL;support_ref=1;support_variant=1;type=ALTERNATIVE;
scaffold51_45_with_IES	MILORD	internal_eliminated_sequence	235731	235838	.	.	.	ID=MILORD.45.235731.235838;Name=MILORD.45.235731.235838;bounded_by_ta=TRUE;common_boundary=Both;end=235838;ies_id=IESPGM.PTET51.1.45.219452;ies_left_dist=0;ies_min_dist=0;ies_right_dist=0;junction_seq=tatcttttttattgaTAgttatcatatttaaa;read_names=J00121:27:H3GGKBBXX:5:2223:17279:32560,J00121:27:H3GGKBBXX:5:2115:26484:12990,J00121:27:H3GGKBBXX:5:2126:11332:1754,J00121:27:H3GGKBBXX:5:2121:18984:5728,J00121:27:H3GGKBBXX:5:2208:7304:28920,J00121:27:H3GGKBBXX:5:2114:7557:6325,J00121:27:H3GGKBBXX:5:1204:30766:44816,J00121:27:H3GGKBBXX:5:2110:19745:4127,J00121:27:H3GGKBBXX:5:1126:27093:9051,J00121:27:H3GGKBBXX:5:1216:15057:40702,J00121:27:H3GGKBBXX:5:1212:24911:40719,J00121:27:H3GGKBBXX:5:1212:22120:22344,J00121:27:H3GGKBBXX:5:2101:18233:7978,J00121:27:H3GGKBBXX:5:2122:12002:3407,J00121:27:H3GGKBBXX:5:2123:23876:19197,J00121:27:H3GGKBBXX:5:2113:24444:44236,J00121:27:H3GGKBBXX:5:1120:26575:41985,J00121:27:H3GGKBBXX:5:2210:21014:1261,J00121:27:H3GGKBBXX:5:1118:26301:21746,J00121:27:H3GGKBBXX:5:2113:18477:26687,J00121:27:H3GGKBBXX:5:2101:15554:9948,J00121:27:H3GGKBBXX:5:1216:4503:32156,J00121:27:H3GGKBBXX:5:2205:20912:42196,J00121:27:H3GGKBBXX:5:1113:24545:39840,J00121:27:H3GGKBBXX:5:2107:18456:15082,J00121:27:H3GGKBBXX:5:1222:11769:39295,J00121:27:H3GGKBBXX:5:1127:9688:3547,J00121:27:H3GGKBBXX:5:2220:9658:20726,J00121:27:H3GGKBBXX:5:1106:18314:47225,J00121:27:H3GGKBBXX:5:1205:14763:11284,J00121:27:H3GGKBBXX:5:1127:19867:13552,J00121:27:H3GGKBBXX:5:1116:24982:11829,J00121:27:H3GGKBBXX:5:1216:20608:47928,J00121:27:H3GGKBBXX:5:2213:24596:16155,J00121:27:H3GGKBBXX:5:2220:6411:21922;sequence=TATAATCGATTTAATATTCTGATAATATTTAATAATATTTATAACTTATCTAATTTTCATAATTTTTATCATATAAAAAGGAATTAATATTAAAATTAATAACAAGTA;start=235731;subtype=IES;support_ref=2;support_variant=35;type=IES;
scaffold51_45_with_IES	MILORD	internal_eliminated_sequence	235742	235838	.	.	.	ID=MILORD.45.235742.235838;Name=MILORD.45.235742.235838;bounded_by_ta=TRUE;common_boundary=RIGHT;end=235838;ies_id=IESPGM.PTET51.1.45.219452;ies_left_dist=-11;ies_min_dist=0;ies_right_dist=0;junction_seq=ttgatataatcgattTAgttatcatatttaaa;read_names=J00121:27:H3GGKBBXX:5:2215:11820:3512;sequence=TAATATTCTGATAATATTTAATAATATTTATAACTTATCTAATTTTCATAATTTTTATCATATAAAAAGGAATTAATATTAAAATTAATAACAAGTA;start=235742;subtype=PARTIAL_INTERNAL;support_ref=1;support_variant=1;type=ALTERNATIVE;
scaffold51_45_with_IES	MILORD	internal_eliminated_sequence	235770	235838	.	.	.	ID=MILORD.45.235770.235838;Name=MILORD.45.235770.235838;bounded_by_ta=TRUE;common_boundary=RIGHT;end=235838;ies_id=IESPGM.PTET51.1.45.219452;ies_left_dist=-39;ies_min_dist=0;ies_right_dist=0;junction_seq=atatttaataatattTAgttatcatatttaaa;read_names=J00121:27:H3GGKBBXX:5:1127:5944:23856;sequence=TATAACTTATCTAATTTTCATAATTTTTATCATATAAAAAGGAATTAATATTAAAATTAATAACAAGTA;start=235770;subtype=PARTIAL_INTERNAL;support_ref=0;support_variant=1;type=ALTERNATIVE;
scaffold51_45_with_IES	MILORD	internal_eliminated_sequence	237786	237814	.	.	.	ID=MILORD.45.237786.237814;Name=MILORD.45.237786.237814;bounded_by_ta=TRUE;common_boundary=RIGHT;end=237814;ies_id=IESPGM.PTET51.1.45.221402;ies_left_dist=3;ies_min_dist=0;ies_right_dist=0;junction_seq=tccaaaactaatcgtTAatcattatcagattt;read_names=J00121:27:H3GGKBBXX:5:1122:6827:28340,J00121:27:H3GGKBBXX:5:1114:22079:3283;sequence=TACTATGGTTGAAACATGGCATTGGACTA;start=237786;subtype=PARTIAL_EXTERNAL;support_ref=5;support_variant=2;type=ALTERNATIVE;
```
