## Supplementary material for "RNA-mediated nucleosome depletion is required for elimination of transposon-derived DNA": MILORD.gff3 (part 76 of 120)

```
scaffold51_45_with_IES	MILORD	internal_eliminated_sequence	237789	237814	.	.	.	ID=MILORD.45.237789.237814;Name=MILORD.45.237789.237814;bounded_by_ta=TRUE;common_boundary=Both;end=237814;ies_id=IESPGM.PTET51.1.45.221402;ies_left_dist=0;ies_min_dist=0;ies_right_dist=0;junction_seq=aaaactaatcgttacTAatcattatcagattt;read_names=J00121:27:H3GGKBBXX:5:2106:19035:8840,J00121:27:H3GGKBBXX:5:1124:13890:16981,J00121:27:H3GGKBBXX:5:2215:15128:23417,J00121:27:H3GGKBBXX:5:1212:14032:29184,J00121:27:H3GGKBBXX:5:2225:2625:27496,J00121:27:H3GGKBBXX:5:2206:2524:46733,J00121:27:H3GGKBBXX:5:1221:13738:16717,J00121:27:H3GGKBBXX:5:1115:19958:29395,J00121:27:H3GGKBBXX:5:1101:1479:37783,J00121:27:H3GGKBBXX:5:2218:12966:34758,J00121:27:H3GGKBBXX:5:2109:23439:46117,J00121:27:H3GGKBBXX:5:2124:9597:9262,J00121:27:H3GGKBBXX:5:1119:17432:35180,J00121:27:H3GGKBBXX:5:2212:22901:47506,J00121:27:H3GGKBBXX:5:2101:16955:34811,J00121:27:H3GGKBBXX:5:2219:22282:9508,J00121:27:H3GGKBBXX:5:2108:19268:10757,J00121:27:H3GGKBBXX:5:2224:5974:17227,J00121:27:H3GGKBBXX:5:2104:26220:23329,J00121:27:H3GGKBBXX:5:1208:10267:23997,J00121:27:H3GGKBBXX:5:1209:10023:45555,J00121:27:H3GGKBBXX:5:1208:24941:7468,J00121:27:H3GGKBBXX:5:2206:6857:25755,J00121:27:H3GGKBBXX:5:2121:29132:29712,J00121:27:H3GGKBBXX:5:1210:6137:3407,J00121:27:H3GGKBBXX:5:2101:12297:12357,J00121:27:H3GGKBBXX:5:2210:15168:39594,J00121:27:H3GGKBBXX:5:2214:16011:9754,J00121:27:H3GGKBBXX:5:1205:28402:2774,J00121:27:H3GGKBBXX:5:1206:17817:20340,J00121:27:H3GGKBBXX:5:1214:10379:46065,J00121:27:H3GGKBBXX:5:2217:31436:38064,J00121:27:H3GGKBBXX:5:1220:18730:37572,J00121:27:H3GGKBBXX:5:2101:27955:34987,J00121:27:H3GGKBBXX:5:1207:28097:43744,J00121:27:H3GGKBBXX:5:2224:9414:44992,J00121:27:H3GGKBBXX:5:1220:6502:15926,J00121:27:H3GGKBBXX:5:2228:20851:38715,J00121:27:H3GGKBBXX:5:1203:5822:36341,J00121:27:H3GGKBBXX:5:2111:22800:40262,J00121:27:H3GGKBBXX:5:2119:18548:34618,J00121:27:H3GGKBBXX:5:1207:28168:43198,J00121:27:H3GGKBBXX:5:2101:10155:40121,J00121:27:H3GGKBBXX:5:2212:22790:25615,J00121:27:H3GGKBBXX:5:1108:15757:34530,J00121:27:H3GGKBBXX:5:1219:27620:1947,J00121:27:H3GGKBBXX:5:1102:21592:12497,J00121:27:H3GGKBBXX:5:2218:14286:24911,J00121:27:H3GGKBBXX:5:1205:19197:4760,J00121:27:H3GGKBBXX:5:1210:16610:39137,J00121:27:H3GGKBBXX:5:2107:4929:17175,J00121:27:H3GGKBBXX:5:1217:24190:48931;sequence=TATGGTTGAAACATGGCATTGGACTA;start=237789;subtype=IES;support_ref=3;support_variant=52;type=IES;
scaffold51_45_with_IES	MILORD	internal_eliminated_sequence	240153	240206	.	.	.	ID=MILORD.45.240153.240206;Name=MILORD.45.240153.240206;bounded_by_ta=TRUE;common_boundary=LEFT;end=240206;ies_id=IESPGM.PTET51.1.45.223740;ies_left_dist=0;ies_min_dist=0;ies_right_dist=-6;junction_seq=aaacagatgcatttgTAgcagatatgcttaat;read_names=J00121:27:H3GGKBBXX:5:2126:12327:8013;sequence=TATTATCTATTTAATATTGTATTTATATTTATATATATAATCTAATAATACCAT;start=240153;subtype=PARTIAL_EXTERNAL;support_ref=0;support_variant=1;type=ALTERNATIVE;
scaffold51_45_with_IES	MILORD	internal_eliminated_sequence	240153	240200	.	.	.	ID=MILORD.45.240153.240200;Name=MILORD.45.240153.240200;bounded_by_ta=TRUE;common_boundary=Both;end=240200;ies_id=IESPGM.PTET51.1.45.223740;ies_left_dist=0;ies_min_dist=0;ies_right_dist=0;junction_seq=aaacagatgcatttgTAccattagcagatatg;read_names=J00121:27:H3GGKBBXX:5:1223:27204:11847,J00121:27:H3GGKBBXX:5:1218:20435:37290,J00121:27:H3GGKBBXX:5:1201:9201:7416,J00121:27:H3GGKBBXX:5:2227:4391:13640,J00121:27:H3GGKBBXX:5:1125:22759:33053,J00121:27:H3GGKBBXX:5:2103:19806:47278,J00121:27:H3GGKBBXX:5:2210:21430:4338,J00121:27:H3GGKBBXX:5:2228:14428:12040,J00121:27:H3GGKBBXX:5:2120:10825:16489,J00121:27:H3GGKBBXX:5:1228:5304:31646,J00121:27:H3GGKBBXX:5:1118:4076:1595,J00121:27:H3GGKBBXX:5:1224:6126:31066,J00121:27:H3GGKBBXX:5:2220:25225:11126,J00121:27:H3GGKBBXX:5:2218:26880:35374,J00121:27:H3GGKBBXX:5:1210:26068:39840,J00121:27:H3GGKBBXX:5:1206:26616:12585,J00121:27:H3GGKBBXX:5:2126:4827:4971,J00121:27:H3GGKBBXX:5:1113:8775:34776,J00121:27:H3GGKBBXX:5:1210:26230:40473,J00121:27:H3GGKBBXX:5:1225:14925:19795,J00121:27:H3GGKBBXX:5:1124:24332:33070,J00121:27:H3GGKBBXX:5:2119:30239:26564,J00121:27:H3GGKBBXX:5:1225:14925:19759,J00121:27:H3GGKBBXX:5:2217:24789:18107,J00121:27:H3GGKBBXX:5:1224:20476:16823,J00121:27:H3GGKBBXX:5:2208:19278:18968,J00121:27:H3GGKBBXX:5:1217:9577:11618,J00121:27:H3GGKBBXX:5:1126:29051:7310,J00121:27:H3GGKBBXX:5:1109:6147:13095,J00121:27:H3GGKBBXX:5:1216:4888:36868,J00121:27:H3GGKBBXX:5:2210:12662:12638,J00121:27:H3GGKBBXX:5:2126:8014:3178,J00121:27:H3GGKBBXX:5:2211:8318:23997,J00121:27:H3GGKBBXX:5:1212:21146:16295,J00121:27:H3GGKBBXX:5:1203:6167:5816,J00121:27:H3GGKBBXX:5:2217:28452:30714,J00121:27:H3GGKBBXX:5:2124:22465:28428,J00121:27:H3GGKBBXX:5:1107:28057:22889,J00121:27:H3GGKBBXX:5:2103:12713:28516,J00121:27:H3GGKBBXX:5:1207:20435:25298,J00121:27:H3GGKBBXX:5:2208:8613:10053,J00121:27:H3GGKBBXX:5:2220:5294:16999,J00121:27:H3GGKBBXX:5:2115:1580:17737,J00121:27:H3GGKBBXX:5:2103:28087:13166,J00121:27:H3GGKBBXX:5:2215:13778:46328,J00121:27:H3GGKBBXX:5:2105:30929:10106,J00121:27:H3GGKBBXX:5:1211:8115:6906,J00121:27:H3GGKBBXX:5:1203:26382:8594,J00121:27:H3GGKBBXX:5:2128:5325:32912,J00121:27:H3GGKBBXX:5:2214:19177:32543,J00121:27:H3GGKBBXX:5:2119:24718:39787;sequence=TATTATCTATTTAATATTGTATTTATATTTATATATATAATCTAATAA;start=240153;subtype=IES;support_ref=0;support_variant=51;type=IES;
scaffold51_45_with_IES	MILORD	internal_eliminated_sequence	240156	240200	.	.	.	ID=MILORD.45.240156.240200;Name=MILORD.45.240156.240200;bounded_by_ta=TRUE;common_boundary=RIGHT;end=240200;ies_id=IESPGM.PTET51.1.45.223740;ies_left_dist=-3;ies_min_dist=0;ies_right_dist=0;junction_seq=cagatgcatttgtatTAccattagcagatatg;read_names=J00121:27:H3GGKBBXX:5:1226:29650:41475,J00121:27:H3GGKBBXX:5:1114:28503:39453,J00121:27:H3GGKBBXX:5:2202:17888:38504,J00121:27:H3GGKBBXX:5:2218:28869:45185;sequence=TATCTATTTAATATTGTATTTATATTTATATATATAATCTAATAA;start=240156;subtype=PARTIAL_INTERNAL;support_ref=0;support_variant=4;type=ALTERNATIVE;
scaffold51_45_with_IES	MILORD	internal_eliminated_sequence	240164	240200	.	.	.	ID=MILORD.45.240164.240200;Name=MILORD.45.240164.240200;bounded_by_ta=TRUE;common_boundary=RIGHT;end=240200;ies_id=IESPGM.PTET51.1.45.223740;ies_left_dist=-11;ies_min_dist=0;ies_right_dist=0;junction_seq=tttgtattatctattTAccattagcagatatg;read_names=J00121:27:H3GGKBBXX:5:2219:3792:16753,J00121:27:H3GGKBBXX:5:2208:13058:37976;sequence=TAATATTGTATTTATATTTATATATATAATCTAATAA;start=240164;subtype=PARTIAL_INTERNAL;support_ref=0;support_variant=2;type=ALTERNATIVE;
scaffold51_45_with_IES	MILORD	internal_eliminated_sequence	245294	245349	.	.	.	ID=MILORD.45.245294.245349;Name=MILORD.45.245294.245349;bounded_by_ta=TRUE;common_boundary=None;end=245349;ies_id=IESPGM.PTET51.1.45.230918;ies_left_dist=2085;ies_min_dist=2085;ies_right_dist=2109;junction_seq=aattttaaaatgactTAtgacttaaaatttct;read_names=J00121:27:H3GGKBBXX:5:2109:8004:32068;sequence=TATACTCCTAATAATTTTCTCAAATAAATATTATTTCAATTCAGTAGCTCCAACAA;start=245294;subtype=MAC;support_ref=132;support_variant=1;type=CRYPTIC;
scaffold51_45_with_IES	MILORD	internal_eliminated_sequence	247379	247467	.	.	.	ID=MILORD.45.247379.247467;Name=MILORD.45.247379.247467;bounded_by_ta=TRUE;common_boundary=LEFT;end=247467;ies_id=IESPGM.PTET51.1.45.230918;ies_left_dist=0;ies_min_dist=0;ies_right_dist=-9;junction_seq=tgctttaaatctttgTAaaaaacttgcaaacc;read_names=J00121:27:H3GGKBBXX:5:2119:21552:24384;sequence=TATTGTAATTTATTGATTATTTTTAATTTCCCATTATTGACTAAACTAAAAATAAATTACATCTAGTTTTATATTGTCAATACTCGAAC;start=247379;subtype=PARTIAL_EXTERNAL;support_ref=31;support_variant=1;type=ALTERNATIVE;
scaffold51_45_with_IES	MILORD	internal_eliminated_sequence	247379	247447	.	.	.	ID=MILORD.45.247379.247447;Name=MILORD.45.247379.247447;bounded_by_ta=TRUE;common_boundary=LEFT;end=247447;ies_id=IESPGM.PTET51.1.45.230918;ies_left_dist=0;ies_min_dist=0;ies_right_dist=11;junction_seq=tgctttaaatctttgTAtattgtcaatactcg;read_names=J00121:27:H3GGKBBXX:5:1212:14549:23962,J00121:27:H3GGKBBXX:5:2224:30523:14713;sequence=TATTGTAATTTATTGATTATTTTTAATTTCCCATTATTGACTAAACTAAAAATAAATTACATCTAGTTT;start=247379;subtype=PARTIAL_INTERNAL;support_ref=62;support_variant=2;type=ALTERNATIVE;
scaffold51_45_with_IES	MILORD	internal_eliminated_sequence	247379	247458	.	.	.	ID=MILORD.45.247379.247458;Name=MILORD.45.247379.247458;bounded_by_ta=TRUE;common_boundary=Both;end=247458;ies_id=IESPGM.PTET51.1.45.230918;ies_left_dist=0;ies_min_dist=0;ies_right_dist=0;junction_seq=tgctttaaatctttgTActcgaactaaaaaac;read_names=J00121:27:H3GGKBBXX:5:2212:3772:38873,J00121:27:H3GGKBBXX:5:1112:23480:34758,J00121:27:H3GGKBBXX:5:2101:11251:11460,J00121:27:H3GGKBBXX:5:1120:6258:41071,J00121:27:H3GGKBBXX:5:1208:5873:33932,J00121:27:H3GGKBBXX:5:1125:25773:44711,J00121:27:H3GGKBBXX:5:2212:15656:38328,J00121:27:H3GGKBBXX:5:2118:9739:33387,J00121:27:H3GGKBBXX:5:1117:10581:34073,J00121:27:H3GGKBBXX:5:1224:16711:25808,J00121:27:H3GGKBBXX:5:1214:21471:28112,J00121:27:H3GGKBBXX:5:2222:8278:39400,J00121:27:H3GGKBBXX:5:1202:2595:43656,J00121:27:H3GGKBBXX:5:1213:26433:23839,J00121:27:H3GGKBBXX:5:2218:14093:34846,J00121:27:H3GGKBBXX:5:1122:10663:41000,J00121:27:H3GGKBBXX:5:1204:7801:37589,J00121:27:H3GGKBBXX:5:1218:16122:26582,J00121:27:H3GGKBBXX:5:1116:11241:38592,J00121:27:H3GGKBBXX:5:2211:21471:10669,J00121:27:H3GGKBBXX:5:1110:15067:37273,J00121:27:H3GGKBBXX:5:1201:19481:26635,J00121:27:H3GGKBBXX:5:1120:10998:39436,J00121:27:H3GGKBBXX:5:2225:24515:14467,J00121:27:H3GGKBBXX:5:1203:12571:35128,J00121:27:H3GGKBBXX:5:2111:31791:21588,J00121:27:H3GGKBBXX:5:1111:12510:1332,J00121:27:H3GGKBBXX:5:2105:30502:45766,J00121:27:H3GGKBBXX:5:1126:27783:45273,J00121:27:H3GGKBBXX:5:2206:29833:37431;sequence=TATTGTAATTTATTGATTATTTTTAATTTCCCATTATTGACTAAACTAAAAATAAATTACATCTAGTTTTATATTGTCAA;start=247379;subtype=IES;support_ref=62;support_variant=30;type=IES;
scaffold51_45_with_IES	MILORD	internal_eliminated_sequence	247677	247732	.	.	.	ID=MILORD.45.247677.247732;Name=MILORD.45.247677.247732;bounded_by_ta=TRUE;common_boundary=Both;end=247732;ies_id=IESPGM.PTET51.1.45.231136;ies_left_dist=0;ies_min_dist=0;ies_right_dist=0;junction_seq=catttcagtctctttTAacaagaatgaataag;read_names=J00121:27:H3GGKBBXX:5:1213:21937:44605,J00121:27:H3GGKBBXX:5:1117:11880:39699,J00121:27:H3GGKBBXX:5:1106:15382:39049,J00121:27:H3GGKBBXX:5:1115:19837:37835,J00121:27:H3GGKBBXX:5:2209:16589:19759,J00121:27:H3GGKBBXX:5:2202:32136:27883,J00121:27:H3GGKBBXX:5:2216:16102:44447,J00121:27:H3GGKBBXX:5:1220:26037:3494,J00121:27:H3GGKBBXX:5:1105:8278:15557,J00121:27:H3GGKBBXX:5:1224:22272:23311,J00121:27:H3GGKBBXX:5:2109:5528:8611,J00121:27:H3GGKBBXX:5:1226:23683:18054,J00121:27:H3GGKBBXX:5:2125:11292:48280,J00121:27:H3GGKBBXX:5:1113:7456:8049,J00121:27:H3GGKBBXX:5:2212:32126:36903,J00121:27:H3GGKBBXX:5:1204:11596:28059,J00121:27:H3GGKBBXX:5:2207:23977:25316,J00121:27:H3GGKBBXX:5:2219:12936:33686,J00121:27:H3GGKBBXX:5:2211:30249:10264,J00121:27:H3GGKBBXX:5:2201:31142:10018,J00121:27:H3GGKBBXX:5:2108:14834:8031,J00121:27:H3GGKBBXX:5:1205:27529:38398,J00121:27:H3GGKBBXX:5:2128:25266:19460,J00121:27:H3GGKBBXX:5:2202:14215:19654;sequence=TACTGTTAAGACAAAATAATATGTTTAAAATAAATAATATCATATTAGTGCTTCAA;start=247677;subtype=IES;support_ref=128;support_variant=24;type=IES;
scaffold51_45_with_IES	MILORD	internal_eliminated_sequence	250249	250276	.	.	.	ID=MILORD.45.250249.250276;Name=MILORD.45.250249.250276;bounded_by_ta=TRUE;common_boundary=Both;end=250276;ies_id=IESPGM.PTET51.1.45.233652;ies_left_dist=0;ies_min_dist=0;ies_right_dist=0;junction_seq=atagtctgtagggacTAtcatcttactatctc;read_names=J00121:27:H3GGKBBXX:5:1111:5172:25544,J00121:27:H3GGKBBXX:5:2212:27245:45326,J00121:27:H3GGKBBXX:5:1109:26139:23364,J00121:27:H3GGKBBXX:5:2104:23815:36253,J00121:27:H3GGKBBXX:5:1121:29143:47383,J00121:27:H3GGKBBXX:5:2117:7466:17983,J00121:27:H3GGKBBXX:5:1210:13626:43462,J00121:27:H3GGKBBXX:5:2104:14326:42108,J00121:27:H3GGKBBXX:5:1208:8207:47506,J00121:27:H3GGKBBXX:5:1228:18304:7222,J00121:27:H3GGKBBXX:5:1119:31132:6976,J00121:27:H3GGKBBXX:5:2220:26991:26142,J00121:27:H3GGKBBXX:5:1122:21511:19882,J00121:27:H3GGKBBXX:5:1121:9557:32332,J00121:27:H3GGKBBXX:5:1201:25794:45344,J00121:27:H3GGKBBXX:5:1210:26900:40367,J00121:27:H3GGKBBXX:5:2107:22830:44535,J00121:27:H3GGKBBXX:5:1112:19532:2211,J00121:27:H3GGKBBXX:5:2123:13058:15504,J00121:27:H3GGKBBXX:5:1127:14184:44007,J00121:27:H3GGKBBXX:5:2217:12550:1191,J00121:27:H3GGKBBXX:5:1119:7811:33141,J00121:27:H3GGKBBXX:5:2201:26555:13535,J00121:27:H3GGKBBXX:5:1227:19593:30169,J00121:27:H3GGKBBXX:5:2213:24576:49142,J00121:27:H3GGKBBXX:5:1204:18436:34670,J00121:27:H3GGKBBXX:5:2205:17492:7046,J00121:27:H3GGKBBXX:5:2224:22972:47524,J00121:27:H3GGKBBXX:5:2107:28645:15785,J00121:27:H3GGKBBXX:5:1122:20994:47436,J00121:27:H3GGKBBXX:5:1218:18365:34723,J00121:27:H3GGKBBXX:5:1118:4422:11829,J00121:27:H3GGKBBXX:5:1124:20801:16436,J00121:27:H3GGKBBXX:5:1109:2138:17825,J00121:27:H3GGKBBXX:5:1215:12713:48034,J00121:27:H3GGKBBXX:5:2115:10571:38592,J00121:27:H3GGKBBXX:5:2101:4696:26969,J00121:27:H3GGKBBXX:5:1213:4645:33949,J00121:27:H3GGKBBXX:5:2207:12165:12445,J00121:27:H3GGKBBXX:5:2111:8400:22626,J00121:27:H3GGKBBXX:5:2123:7476:28903,J00121:27:H3GGKBBXX:5:2218:17604:26019,J00121:27:H3GGKBBXX:5:2101:4726:27303,J00121:27:H3GGKBBXX:5:2208:30178:32472,J00121:27:H3GGKBBXX:5:2213:17381:5165;sequence=TATCATTTAAATATAATCATCCTATCTA;start=250249;subtype=IES;support_ref=117;support_variant=45;type=IES;
scaffold51_45_with_IES	MILORD	internal_eliminated_sequence	255259	255303	.	.	.	ID=MILORD.45.255259.255303;Name=MILORD.45.255259.255303;bounded_by_ta=TRUE;common_boundary=RIGHT;end=255303;ies_id=IESPGM.PTET51.1.45.238649;ies_left_dist=15;ies_min_dist=0;ies_right_dist=0;junction_seq=catatggtgaaaagaTAaacttatccaaaata;read_names=J00121:27:H3GGKBBXX:5:2118:12672:39488,J00121:27:H3GGKBBXX:5:2224:22769:23856;sequence=TACACGGAATCAAATTATAGTAAATTATAATTATTTATGAGACTG;start=255259;subtype=PARTIAL_EXTERNAL;support_ref=20;support_variant=2;type=ALTERNATIVE;
scaffold51_45_with_IES	MILORD	internal_eliminated_sequence	255259	255285	.	.	.	ID=MILORD.45.255259.255285;Name=MILORD.45.255259.255285;bounded_by_ta=TRUE;common_boundary=None;end=255285;ies_id=IESPGM.PTET51.1.45.238649;ies_left_dist=15;ies_min_dist=15;ies_right_dist=18;junction_seq=catatggtgaaaagaTAattatttatgagact;read_names=J00121:27:H3GGKBBXX:5:2211:13362:24401;sequence=TACACGGAATCAAATTATAGTAAATTA;start=255259;subtype=OVERLAPPING;support_ref=10;support_variant=1;type=ALTERNATIVE;
scaffold51_45_with_IES	MILORD	internal_eliminated_sequence	255274	255303	.	.	.	ID=MILORD.45.255274.255303;Name=MILORD.45.255274.255303;bounded_by_ta=TRUE;common_boundary=Both;end=255303;ies_id=IESPGM.PTET51.1.45.238649;ies_left_dist=0;ies_min_dist=0;ies_right_dist=0;junction_seq=tacacggaatcaaatTAaacttatccaaaata;read_names=J00121:27:H3GGKBBXX:5:1204:28848:46135,J00121:27:H3GGKBBXX:5:1218:8501:18757,J00121:27:H3GGKBBXX:5:2202:20547:15645,J00121:27:H3GGKBBXX:5:1205:18568:10387,J00121:27:H3GGKBBXX:5:1120:13636:23751,J00121:27:H3GGKBBXX:5:2203:23490:6958,J00121:27:H3GGKBBXX:5:2201:19025:45502,J00121:27:H3GGKBBXX:5:2120:29214:48175,J00121:27:H3GGKBBXX:5:1223:10764:13957,J00121:27:H3GGKBBXX:5:2215:29234:18177,J00121:27:H3GGKBBXX:5:2118:27976:48280,J00121:27:H3GGKBBXX:5:1107:6076:39945,J00121:27:H3GGKBBXX:5:1102:20121:5763,J00121:27:H3GGKBBXX:5:2209:21531:35286,J00121:27:H3GGKBBXX:5:1101:9211:46891,J00121:27:H3GGKBBXX:5:1127:27833:15610,J00121:27:H3GGKBBXX:5:1125:15716:39101,J00121:27:H3GGKBBXX:5:1115:15037:48157,J00121:27:H3GGKBBXX:5:2115:18193:9631,J00121:27:H3GGKBBXX:5:1114:11982:40684,J00121:27:H3GGKBBXX:5:2225:9932:41880,J00121:27:H3GGKBBXX:5:1205:16995:32349,J00121:27:H3GGKBBXX:5:2226:27509:29571,J00121:27:H3GGKBBXX:5:2209:31314:27584,J00121:27:H3GGKBBXX:5:1215:7395:9702,J00121:27:H3GGKBBXX:5:2103:6674:3494,J00121:27:H3GGKBBXX:5:1228:25723:30872,J00121:27:H3GGKBBXX:5:2205:16173:13306,J00121:27:H3GGKBBXX:5:1125:6756:46504,J00121:27:H3GGKBBXX:5:1125:9323:41880,J00121:27:H3GGKBBXX:5:1128:15097:3600,J00121:27:H3GGKBBXX:5:1125:9394:41932,J00121:27:H3GGKBBXX:5:2109:9922:36235,J00121:27:H3GGKBBXX:5:1210:12642:35919,J00121:27:H3GGKBBXX:5:1117:12824:23892,J00121:27:H3GGKBBXX:5:2216:17401:16840,J00121:27:H3GGKBBXX:5:1103:15453:4075,J00121:27:H3GGKBBXX:5:2217:22790:47454,J00121:27:H3GGKBBXX:5:1126:13068:39998;sequence=TATAGTAAATTATAATTATTTATGAGACTG;start=255274;subtype=IES;support_ref=6;support_variant=39;type=IES;
scaffold51_45_with_IES	MILORD	internal_eliminated_sequence	255274	255309	.	.	.	ID=MILORD.45.255274.255309;Name=MILORD.45.255274.255309;bounded_by_ta=TRUE;common_boundary=LEFT;end=255309;ies_id=IESPGM.PTET51.1.45.238649;ies_left_dist=0;ies_min_dist=0;ies_right_dist=-6;junction_seq=tacacggaatcaaatTAtccaaaatagttgat;read_names=J00121:27:H3GGKBBXX:5:1228:23338:26177;sequence=TATAGTAAATTATAATTATTTATGAGACTGTAAACT;start=255274;subtype=PARTIAL_EXTERNAL;support_ref=2;support_variant=1;type=ALTERNATIVE;
scaffold51_45_with_IES	MILORD	internal_eliminated_sequence	258975	259090	.	.	.	ID=MILORD.45.258975.259090;Name=MILORD.45.258975.259090;bounded_by_ta=TRUE;common_boundary=Both;end=259090;ies_id=IESPGM.PTET51.1.45.242320;ies_left_dist=0;ies_min_dist=0;ies_right_dist=0;junction_seq=tgcattcaagtatgaTAattaaatgtttgctt;read_names=J00121:27:H3GGKBBXX:5:1208:31639:33316,J00121:27:H3GGKBBXX:5:1104:29954:42847,J00121:27:H3GGKBBXX:5:2116:21602:21975,J00121:27:H3GGKBBXX:5:1115:26484:20551,J00121:27:H3GGKBBXX:5:2206:28990:44658,J00121:27:H3GGKBBXX:5:2209:26636:34037,J00121:27:H3GGKBBXX:5:1108:26727:15346,J00121:27:H3GGKBBXX:5:1128:21684:33545,J00121:27:H3GGKBBXX:5:2219:3356:12726,J00121:27:H3GGKBBXX:5:2107:15960:6361,J00121:27:H3GGKBBXX:5:1225:13047:27021,J00121:27:H3GGKBBXX:5:1208:31598:33281,J00121:27:H3GGKBBXX:5:1222:3843:47717,J00121:27:H3GGKBBXX:5:1208:16001:26054,J00121:27:H3GGKBBXX:5:2118:30827:36165,J00121:27:H3GGKBBXX:5:2208:28554:46399,J00121:27:H3GGKBBXX:5:2211:23845:47489,J00121:27:H3GGKBBXX:5:1114:27580:4479,J00121:27:H3GGKBBXX:5:1121:9435:1736,J00121:27:H3GGKBBXX:5:2211:29335:3864,J00121:27:H3GGKBBXX:5:1116:18842:26582,J00121:27:H3GGKBBXX:5:1123:5487:27004,J00121:27:H3GGKBBXX:5:1211:18223:33598,J00121:27:H3GGKBBXX:5:2205:17320:23557,J00121:27:H3GGKBBXX:5:1219:4767:35497,J00121:27:H3GGKBBXX:5:1103:8552:24788,J00121:27:H3GGKBBXX:5:2213:9445:4180,J00121:27:H3GGKBBXX:5:1211:27823:22168,J00121:27:H3GGKBBXX:5:1211:10236:2844,J00121:27:H3GGKBBXX:5:1208:16478:19214,J00121:27:H3GGKBBXX:5:1117:4107:21975,J00121:27:H3GGKBBXX:5:1221:24556:32894,J00121:27:H3GGKBBXX:5:1217:5558:27760,J00121:27:H3GGKBBXX:5:2204:5315:13482,J00121:27:H3GGKBBXX:5:1218:22993:23364,J00121:27:H3GGKBBXX:5:2128:26555:15328,J00121:27:H3GGKBBXX:5:1121:7050:46135,J00121:27:H3GGKBBXX:5:2120:16873:11952,J00121:27:H3GGKBBXX:5:2110:4198:32613,J00121:27:H3GGKBBXX:5:1223:26697:43286,J00121:27:H3GGKBBXX:5:1223:13210:1736;sequence=TACAGGGAATATAATTAATTTTTAGGTTTTGTTCTTGTCGATTTAAAAATGTCTTTAGTATGTCTCCTTCTAATCAAAAGAGGACTATAAATTGAGAATAATCATAAAAATTACTG;start=258975;subtype=IES;support_ref=2;support_variant=41;type=IES;
scaffold51_45_with_IES	MILORD	internal_eliminated_sequence	258984	259090	.	.	.	ID=MILORD.45.258984.259090;Name=MILORD.45.258984.259090;bounded_by_ta=TRUE;common_boundary=RIGHT;end=259090;ies_id=IESPGM.PTET51.1.45.242320;ies_left_dist=-9;ies_min_dist=0;ies_right_dist=0;junction_seq=gtatgatacagggaaTAattaaatgtttgctt;read_names=J00121:27:H3GGKBBXX:5:2105:26514:14449,J00121:27:H3GGKBBXX:5:1119:5578:33316,J00121:27:H3GGKBBXX:5:1223:23561:10071,J00121:27:H3GGKBBXX:5:1112:25296:24050,J00121:27:H3GGKBBXX:5:1209:27519:8734,J00121:27:H3GGKBBXX:5:1203:12307:31154;sequence=TATAATTAATTTTTAGGTTTTGTTCTTGTCGATTTAAAAATGTCTTTAGTATGTCTCCTTCTAATCAAAAGAGGACTATAAATTGAGAATAATCATAAAAATTACTG;start=258984;subtype=PARTIAL_INTERNAL;support_ref=0;support_variant=6;type=ALTERNATIVE;
scaffold51_45_with_IES	MILORD	internal_eliminated_sequence	259335	259363	.	.	.	ID=MILORD.45.259335.259363;Name=MILORD.45.259335.259363;bounded_by_ta=TRUE;common_boundary=Both;end=259363;ies_id=IESPGM.PTET51.1.45.242564;ies_left_dist=0;ies_min_dist=0;ies_right_dist=0;junction_seq=attgaatcaaataaaTAtaaaaatcaaggtga;read_names=J00121:27:H3GGKBBXX:5:2212:29447:37290,J00121:27:H3GGKBBXX:5:1109:17787:24472,J00121:27:H3GGKBBXX:5:1111:13890:6501,J00121:27:H3GGKBBXX:5:2114:20354:27654,J00121:27:H3GGKBBXX:5:2114:20994:28094,J00121:27:H3GGKBBXX:5:1213:22485:3705,J00121:27:H3GGKBBXX:5:1204:9374:46153,J00121:27:H3GGKBBXX:5:2207:1966:25615,J00121:27:H3GGKBBXX:5:1221:11119:32226,J00121:27:H3GGKBBXX:5:2113:26677:12128,J00121:27:H3GGKBBXX:5:1206:16802:41827,J00121:27:H3GGKBBXX:5:2201:21826:30063,J00121:27:H3GGKBBXX:5:2214:18000:18933,J00121:27:H3GGKBBXX:5:1122:8298:30257,J00121:27:H3GGKBBXX:5:2120:28392:7152,J00121:27:H3GGKBBXX:5:1118:19755:43849,J00121:27:H3GGKBBXX:5:1216:8491:5587,J00121:27:H3GGKBBXX:5:2123:21399:1754,J00121:27:H3GGKBBXX:5:1222:15300:13658,J00121:27:H3GGKBBXX:5:2206:15706:47313,J00121:27:H3GGKBBXX:5:2122:19289:31435,J00121:27:H3GGKBBXX:5:2122:19065:32806,J00121:27:H3GGKBBXX:5:2106:21288:25861,J00121:27:H3GGKBBXX:5:1211:8816:45783,J00121:27:H3GGKBBXX:5:2104:26616:11073,J00121:27:H3GGKBBXX:5:1206:16792:41704,J00121:27:H3GGKBBXX:5:2114:21592:27057,J00121:27:H3GGKBBXX:5:1213:4340:16999,J00121:27:H3GGKBBXX:5:1209:23551:44799,J00121:27:H3GGKBBXX:5:1216:22932:26459,J00121:27:H3GGKBBXX:5:2118:12002:33334,J00121:27:H3GGKBBXX:5:2207:7405:14643;sequence=TATAGTTAGAATAAAATAGAATTAAGCTA;start=259335;subtype=IES;support_ref=12;support_variant=32;type=IES;
scaffold51_45_with_IES	MILORD	internal_eliminated_sequence	262042	262046	.	.	.	ID=MILORD.45.262042.262046;Name=MILORD.45.262042.262046;bounded_by_ta=TRUE;common_boundary=None;end=262046;ies_id=IESPGM.PTET51.1.45.247647;ies_left_dist=2405;ies_min_dist=2405;ies_right_dist=2429;junction_seq=atgattcaaaagtttTAttaaagaatcatctt;read_names=J00121:27:H3GGKBBXX:5:2115:31365:36358;sequence=TAAAT;start=262042;subtype=MAC;support_ref=93;support_variant=1;type=CRYPTIC;
scaffold51_45_with_IES	MILORD	internal_eliminated_sequence	264447	264475	.	.	.	ID=MILORD.45.264447.264475;Name=MILORD.45.264447.264475;bounded_by_ta=TRUE;common_boundary=Both;end=264475;ies_id=IESPGM.PTET51.1.45.247647;ies_left_dist=0;ies_min_dist=0;ies_right_dist=0;junction_seq=tgaaaaaatagaaagTAgagttggttaagaaa;read_names=J00121:27:H3GGKBBXX:5:1112:20111:43726,J00121:27:H3GGKBBXX:5:2113:31061:40227,J00121:27:H3GGKBBXX:5:1105:23967:19882,J00121:27:H3GGKBBXX:5:1125:4696:32138,J00121:27:H3GGKBBXX:5:2201:14275:35198,J00121:27:H3GGKBBXX:5:1102:22130:9139,J00121:27:H3GGKBBXX:5:1217:19695:38433,J00121:27:H3GGKBBXX:5:2209:16478:42003,J00121:27:H3GGKBBXX:5:2209:15919:33651,J00121:27:H3GGKBBXX:5:1216:6451:10985,J00121:27:H3GGKBBXX:5:1201:26951:8242,J00121:27:H3GGKBBXX:5:1214:2483:16524,J00121:27:H3GGKBBXX:5:2206:20435:46047,J00121:27:H3GGKBBXX:5:2125:20364:38996,J00121:27:H3GGKBBXX:5:2223:16112:46012,J00121:27:H3GGKBBXX:5:1226:13677:4444,J00121:27:H3GGKBBXX:5:1206:15006:27250,J00121:27:H3GGKBBXX:5:1113:12642:5605,J00121:27:H3GGKBBXX:5:2223:13514:11231,J00121:27:H3GGKBBXX:5:1116:9516:8488,J00121:27:H3GGKBBXX:5:1102:12033:9016;sequence=TATAGGGAAATGTTATTCAGAATTGCCTA;start=264447;subtype=IES;support_ref=9;support_variant=21;type=IES;
scaffold51_45_with_IES	MILORD	internal_eliminated_sequence	264447	264485	.	.	.	ID=MILORD.45.264447.264485;Name=MILORD.45.264447.264485;bounded_by_ta=TRUE;common_boundary=LEFT;end=264485;ies_id=IESPGM.PTET51.1.45.247647;ies_left_dist=0;ies_min_dist=0;ies_right_dist=-10;junction_seq=tgaaaaaatagaaagTAagaaaatgaagtaag;read_names=J00121:27:H3GGKBBXX:5:2219:11809:34160;sequence=TATAGGGAAATGTTATTCAGAATTGCCTATAGAGTTGGT;start=264447;subtype=PARTIAL_EXTERNAL;support_ref=3;support_variant=1;type=ALTERNATIVE;
scaffold51_45_with_IES	MILORD	internal_eliminated_sequence	264626	264651	.	.	.	ID=MILORD.45.264626.264651;Name=MILORD.45.264626.264651;bounded_by_ta=TRUE;common_boundary=Both;end=264651;ies_id=IESPGM.PTET51.1.45.247797;ies_left_dist=0;ies_min_dist=0;ies_right_dist=0;junction_seq=attgtaagaaggaagTActtcttagaagaaag;read_names=J00121:27:H3GGKBBXX:5:2124:20537:5288,J00121:27:H3GGKBBXX:5:2211:2341:46276,J00121:27:H3GGKBBXX:5:2206:13403:21869,J00121:27:H3GGKBBXX:5:1109:27255:42073,J00121:27:H3GGKBBXX:5:2224:4756:23065,J00121:27:H3GGKBBXX:5:2209:11211:45748,J00121:27:H3GGKBBXX:5:1113:20131:42495,J00121:27:H3GGKBBXX:5:1113:19796:10159,J00121:27:H3GGKBBXX:5:2126:7801:10862,J00121:27:H3GGKBBXX:5:2102:9962:10739,J00121:27:H3GGKBBXX:5:1124:24058:17579,J00121:27:H3GGKBBXX:5:2111:2696:6906,J00121:27:H3GGKBBXX:5:2121:12144:23663,J00121:27:H3GGKBBXX:5:1122:3437:27461,J00121:27:H3GGKBBXX:5:2201:29417:46522,J00121:27:H3GGKBBXX:5:2116:17056:37976,J00121:27:H3GGKBBXX:5:2124:21876:5147,J00121:27:H3GGKBBXX:5:2227:14864:37730,J00121:27:H3GGKBBXX:5:1119:29447:30503,J00121:27:H3GGKBBXX:5:1111:29396:30978,J00121:27:H3GGKBBXX:5:2108:25530:11020,J00121:27:H3GGKBBXX:5:2206:10653:21360,J00121:27:H3GGKBBXX:5:2111:24819:24841,J00121:27:H3GGKBBXX:5:2218:23358:15029,J00121:27:H3GGKBBXX:5:1222:24647:37835,J00121:27:H3GGKBBXX:5:2225:25083:48544,J00121:27:H3GGKBBXX:5:2210:16031:35391,J00121:27:H3GGKBBXX:5:1118:29488:4479,J00121:27:H3GGKBBXX:5:2205:10531:14713,J00121:27:H3GGKBBXX:5:1107:4888:22274,J00121:27:H3GGKBBXX:5:1105:23886:9614,J00121:27:H3GGKBBXX:5:1222:29985:48843,J00121:27:H3GGKBBXX:5:1126:23054:18300,J00121:27:H3GGKBBXX:5:1205:28422:29677,J00121:27:H3GGKBBXX:5:1107:9526:9420,J00121:27:H3GGKBBXX:5:2125:21755:38556,J00121:27:H3GGKBBXX:5:1106:14915:2897,J00121:27:H3GGKBBXX:5:1103:14600:36007,J00121:27:H3GGKBBXX:5:1101:16001:5587,J00121:27:H3GGKBBXX:5:2203:19045:41563,J00121:27:H3GGKBBXX:5:2225:2798:4725,J00121:27:H3GGKBBXX:5:2128:11870:42601,J00121:27:H3GGKBBXX:5:1123:25915:31347,J00121:27:H3GGKBBXX:5:2101:21440:24718,J00121:27:H3GGKBBXX:5:2107:14458:36464,J00121:27:H3GGKBBXX:5:2124:28250:1314,J00121:27:H3GGKBBXX:5:2119:22962:18493,J00121:27:H3GGKBBXX:5:2109:10693:10141,J00121:27:H3GGKBBXX:5:1107:28371:46012,J00121:27:H3GGKBBXX:5:2203:3072:20006,J00121:27:H3GGKBBXX:5:1217:24718:34899,J00121:27:H3GGKBBXX:5:2115:2463:48561;sequence=TATAACTAACATATTCTATTTTATTC;start=264626;subtype=IES;support_ref=0;support_variant=52;type=IES;
scaffold51_45_with_IES	MILORD	internal_eliminated_sequence	266363	266388	.	.	.	ID=MILORD.45.266363.266388;Name=MILORD.45.266363.266388;bounded_by_ta=TRUE;common_boundary=Both;end=266388;ies_id=IESPGM.PTET51.1.45.249508;ies_left_dist=0;ies_min_dist=0;ies_right_dist=0;junction_seq=atgaggatgtggaatTAagtgaatggctaata;read_names=J00121:27:H3GGKBBXX:5:1222:18325:42671,J00121:27:H3GGKBBXX:5:1227:24799:39154,J00121:27:H3GGKBBXX:5:2207:29447:13095,J00121:27:H3GGKBBXX:5:2217:10612:4971,J00121:27:H3GGKBBXX:5:2218:5446:24577,J00121:27:H3GGKBBXX:5:1220:7659:23593,J00121:27:H3GGKBBXX:5:2211:24890:37906,J00121:27:H3GGKBBXX:5:1109:18741:47506,J00121:27:H3GGKBBXX:5:2117:23865:17104,J00121:27:H3GGKBBXX:5:1124:16336:14572,J00121:27:H3GGKBBXX:5:2219:2351:5675,J00121:27:H3GGKBBXX:5:1228:28067:43128,J00121:27:H3GGKBBXX:5:2109:7841:20850,J00121:27:H3GGKBBXX:5:1204:13941:32332,J00121:27:H3GGKBBXX:5:2208:31791:3899,J00121:27:H3GGKBBXX:5:1109:28909:10299,J00121:27:H3GGKBBXX:5:2123:19106:3231,J00121:27:H3GGKBBXX:5:2203:17949:6607,J00121:27:H3GGKBBXX:5:1227:15108:25175,J00121:27:H3GGKBBXX:5:1125:8085:1332,J00121:27:H3GGKBBXX:5:2225:16498:36622,J00121:27:H3GGKBBXX:5:1103:12895:40403,J00121:27:H3GGKBBXX:5:2109:20598:43163,J00121:27:H3GGKBBXX:5:1111:27367:47401,J00121:27:H3GGKBBXX:5:2227:23896:34776,J00121:27:H3GGKBBXX:5:2224:18680:9069,J00121:27:H3GGKBBXX:5:1212:4675:16313,J00121:27:H3GGKBBXX:5:1217:13514:10739,J00121:27:H3GGKBBXX:5:2115:7151:41387,J00121:27:H3GGKBBXX:5:1120:2138:8400,J00121:27:H3GGKBBXX:5:2108:27306:44377,J00121:27:H3GGKBBXX:5:2116:28006:35110,J00121:27:H3GGKBBXX:5:1103:4178:23540,J00121:27:H3GGKBBXX:5:1126:12266:40578,J00121:27:H3GGKBBXX:5:2225:4178:7468,J00121:27:H3GGKBBXX:5:2225:18375:18247,J00121:27:H3GGKBBXX:5:2214:7141:1877,J00121:27:H3GGKBBXX:5:2222:2635:36657,J00121:27:H3GGKBBXX:5:2207:17513:43972,J00121:27:H3GGKBBXX:5:1225:3610:48016,J00121:27:H3GGKBBXX:5:1223:23815:3477,J00121:27:H3GGKBBXX:5:1211:27833:21061,J00121:27:H3GGKBBXX:5:2207:27773:6501,J00121:27:H3GGKBBXX:5:1115:21054:32666,J00121:27:H3GGKBBXX:5:2207:16478:39506,J00121:27:H3GGKBBXX:5:1212:28483:45467,J00121:27:H3GGKBBXX:5:1225:3681:47928,J00121:27:H3GGKBBXX:5:2206:10531:16014,J00121:27:H3GGKBBXX:5:2120:9303:18212,J00121:27:H3GGKBBXX:5:1106:5223:39488,J00121:27:H3GGKBBXX:5:2107:24525:29079;sequence=TATAGGAAAATCTATGGACATTACTA;start=266363;subtype=IES;support_ref=18;support_variant=51;type=IES;
scaffold51_45_with_IES	MILORD	internal_eliminated_sequence	270098	270155	.	.	.	ID=MILORD.45.270098.270155;Name=MILORD.45.270098.270155;bounded_by_ta=TRUE;common_boundary=None;end=270155;ies_id=IESPGM.PTET51.1.45.254956;ies_left_dist=1739;ies_min_dist=1739;ies_right_dist=1790;junction_seq=ttctttaataatggaTAcacacaaatacggaa;read_names=J00121:27:H3GGKBBXX:5:1205:28016:44201,J00121:27:H3GGKBBXX:5:2222:21907:47366;sequence=TATTATATATTATTAAATTATAAAATCAATACATATGCAATCAATGTAGAATTCACAA;start=270098;subtype=MAC;support_ref=198;support_variant=2;type=CRYPTIC;
scaffold51_45_with_IES	MILORD	internal_eliminated_sequence	270105	270155	.	.	.	ID=MILORD.45.270105.270155;Name=MILORD.45.270105.270155;bounded_by_ta=TRUE;common_boundary=None;end=270155;ies_id=IESPGM.PTET51.1.45.254956;ies_left_dist=1732;ies_min_dist=1732;ies_right_dist=1790;junction_seq=ataatggatattataTAcacacaaatacggaa;read_names=J00121:27:H3GGKBBXX:5:1225:15148:27180,J00121:27:H3GGKBBXX:5:2128:18396:6501,J00121:27:H3GGKBBXX:5:1205:10013:15363;sequence=TATTATTAAATTATAAAATCAATACATATGCAATCAATGTAGAATTCACAA;start=270105;subtype=MAC;support_ref=202;support_variant=3;type=CRYPTIC;
scaffold51_45_with_IES	MILORD	internal_eliminated_sequence	271837	271945	.	.	.	ID=MILORD.45.271837.271945;Name=MILORD.45.271837.271945;bounded_by_ta=TRUE;common_boundary=Both;end=271945;ies_id=IESPGM.PTET51.1.45.254956;ies_left_dist=0;ies_min_dist=0;ies_right_dist=0;junction_seq=attacttgcatttatTAtctgagtgacaaggc;read_names=J00121:27:H3GGKBBXX:5:1224:10602:31294,J00121:27:H3GGKBBXX:5:2217:16752:31189,J00121:27:H3GGKBBXX:5:1118:18081:31699,J00121:27:H3GGKBBXX:5:1201:8440:23434,J00121:27:H3GGKBBXX:5:2225:3447:41370,J00121:27:H3GGKBBXX:5:2209:29680:33826,J00121:27:H3GGKBBXX:5:2219:16975:28094,J00121:27:H3GGKBBXX:5:2117:25540:5235,J00121:27:H3GGKBBXX:5:2215:27499:10704,J00121:27:H3GGKBBXX:5:2219:20070:48157,J00121:27:H3GGKBBXX:5:1115:21927:30310,J00121:27:H3GGKBBXX:5:2225:30573:23276,J00121:27:H3GGKBBXX:5:1102:4513:40438,J00121:27:H3GGKBBXX:5:1115:12733:10581,J00121:27:H3GGKBBXX:5:2201:13687:34635,J00121:27:H3GGKBBXX:5:1217:29000:23259,J00121:27:H3GGKBBXX:5:2110:10602:34846,J00121:27:H3GGKBBXX:5:2103:18842:41317,J00121:27:H3GGKBBXX:5:1110:26545:13447,J00121:27:H3GGKBBXX:5:2218:11343:4092,J00121:27:H3GGKBBXX:5:2107:25357:40543,J00121:27:H3GGKBBXX:5:1205:12753:37589,J00121:27:H3GGKBBXX:5:1217:29112:23135,J00121:27:H3GGKBBXX:5:2115:20375:6554,J00121:27:H3GGKBBXX:5:2124:7486:35743,J00121:27:H3GGKBBXX:5:2211:10774:43058,J00121:27:H3GGKBBXX:5:1128:19512:23557,J00121:27:H3GGKBBXX:5:2103:21795:35813,J00121:27:H3GGKBBXX:5:1119:15473:7978,J00121:27:H3GGKBBXX:5:2102:23490:28551,J00121:27:H3GGKBBXX:5:1219:8065:7451,J00121:27:H3GGKBBXX:5:2112:9445:28657,J00121:27:H3GGKBBXX:5:2221:6563:30696,J00121:27:H3GGKBBXX:5:2225:6147:39998,J00121:27:H3GGKBBXX:5:1226:27976:9631,J00121:27:H3GGKBBXX:5:1101:5000:7943,J00121:27:H3GGKBBXX:5:2224:10916:33809,J00121:27:H3GGKBBXX:5:2215:23571:2457,J00121:27:H3GGKBBXX:5:2108:25672:11583,J00121:27:H3GGKBBXX:5:1223:23784:35321,J00121:27:H3GGKBBXX:5:2218:21379:6536,J00121:27:H3GGKBBXX:5:1223:12083:40789,J00121:27:H3GGKBBXX:5:2225:6340:4848,J00121:27:H3GGKBBXX:5:2202:28919:28076,J00121:27:H3GGKBBXX:5:2207:25418:27461,J00121:27:H3GGKBBXX:5:2226:21592:47630,J00121:27:H3GGKBBXX:5:1216:12571:4215,J00121:27:H3GGKBBXX:5:1123:8897:9491;sequence=TATAGTAAGTCATAAATTATTCCAATGAATTTTATATCATTTATGAATTTTGAATTATCTTCAAATGAAATTATTGTATCTTAAAATAAAAATAATCCTTAATCAAATG;start=271837;subtype=IES;support_ref=4;support_variant=48;type=IES;
scaffold51_45_with_IES	MILORD	internal_eliminated_sequence	271842	271945	.	.	.	ID=MILORD.45.271842.271945;Name=MILORD.45.271842.271945;bounded_by_ta=TRUE;common_boundary=RIGHT;end=271945;ies_id=IESPGM.PTET51.1.45.254956;ies_left_dist=-5;ies_min_dist=0;ies_right_dist=0;junction_seq=ttgcatttattatagTAtctgagtgacaaggc;read_names=J00121:27:H3GGKBBXX:5:2205:2899:21219;sequence=TAAGTCATAAATTATTCCAATGAATTTTATATCATTTATGAATTTTGAATTATCTTCAAATGAAATTATTGTATCTTAAAATAAAAATAATCCTTAATCAAATG;start=271842;subtype=PARTIAL_INTERNAL;support_ref=0;support_variant=1;type=ALTERNATIVE;
scaffold51_45_with_IES	MILORD	internal_eliminated_sequence	272287	272343	.	.	.	ID=MILORD.45.272287.272343;Name=MILORD.45.272287.272343;bounded_by_ta=TRUE;common_boundary=Both;end=272343;ies_id=IESPGM.PTET51.1.45.255297;ies_left_dist=0;ies_min_dist=0;ies_right_dist=0;junction_seq=tggactcttatctgaTAgatgccttaagtgaa;read_names=J00121:27:H3GGKBBXX:5:2223:4391:46416,J00121:27:H3GGKBBXX:5:1119:24150:9614,J00121:27:H3GGKBBXX:5:1223:28219:37413,J00121:27:H3GGKBBXX:5:1202:16173:25826,J00121:27:H3GGKBBXX:5:1101:11596:4251,J00121:27:H3GGKBBXX:5:2201:23673:3934,J00121:27:H3GGKBBXX:5:1221:15645:7890,J00121:27:H3GGKBBXX:5:2210:23125:4356,J00121:27:H3GGKBBXX:5:2126:10703:8154,J00121:27:H3GGKBBXX:5:2220:5081:48175,J00121:27:H3GGKBBXX:5:2206:14935:14818,J00121:27:H3GGKBBXX:5:2208:22282:25826,J00121:27:H3GGKBBXX:5:2118:8176:42319,J00121:27:H3GGKBBXX:5:1222:9394:41194,J00121:27:H3GGKBBXX:5:1204:19806:15100,J00121:27:H3GGKBBXX:5:2216:15767:5218,J00121:27:H3GGKBBXX:5:1116:21684:42864,J00121:27:H3GGKBBXX:5:1128:16011:30503,J00121:27:H3GGKBBXX:5:2207:9557:19636,J00121:27:H3GGKBBXX:5:1110:15392:31576,J00121:27:H3GGKBBXX:5:1110:12885:33492,J00121:27:H3GGKBBXX:5:1114:28696:24138,J00121:27:H3GGKBBXX:5:2227:23541:28569,J00121:27:H3GGKBBXX:5:2103:22475:9737,J00121:27:H3GGKBBXX:5:2117:17289:16788,J00121:27:H3GGKBBXX:5:2210:15848:39963,J00121:27:H3GGKBBXX:5:1204:18751:3776,J00121:27:H3GGKBBXX:5:2105:27661:18863,J00121:27:H3GGKBBXX:5:1115:11606:39858,J00121:27:H3GGKBBXX:5:2216:24556:45836,J00121:27:H3GGKBBXX:5:1206:21197:6607,J00121:27:H3GGKBBXX:5:1213:20923:2404,J00121:27:H3GGKBBXX:5:2223:30036:26846,J00121:27:H3GGKBBXX:5:2225:29995:3670,J00121:27:H3GGKBBXX:5:2210:16112:37572,J00121:27:H3GGKBBXX:5:1116:6776:14467,J00121:27:H3GGKBBXX:5:1209:7659:22784,J00121:27:H3GGKBBXX:5:1120:23104:32806,J00121:27:H3GGKBBXX:5:1103:21968:43744,J00121:27:H3GGKBBXX:5:2107:11941:39629,J00121:27:H3GGKBBXX:5:2115:18720:18529,J00121:27:H3GGKBBXX:5:1203:10105:46364,J00121:27:H3GGKBBXX:5:1210:29711:41651,J00121:27:H3GGKBBXX:5:2126:19421:2967,J00121:27:H3GGKBBXX:5:1127:14600:14449,J00121:27:H3GGKBBXX:5:1202:7821:29255,J00121:27:H3GGKBBXX:5:1112:14458:26723,J00121:27:H3GGKBBXX:5:2116:14042:8805,J00121:27:H3GGKBBXX:5:1118:26250:19619,J00121:27:H3GGKBBXX:5:1214:16437:27338,J00121:27:H3GGKBBXX:5:2218:13149:30081,J00121:27:H3GGKBBXX:5:2221:5893:40825,J00121:27:H3GGKBBXX:5:2207:14032:37835,J00121:27:H3GGKBBXX:5:1226:23460:2510,J00121:27:H3GGKBBXX:5:1220:18507:5991,J00121:27:H3GGKBBXX:5:2212:2554:36763,J00121:27:H3GGKBBXX:5:1219:18193:21061,J00121:27:H3GGKBBXX:5:1110:29153:24964,J00121:27:H3GGKBBXX:5:1124:15524:48052,J00121:27:H3GGKBBXX:5:1215:12479:25087;sequence=TATAGTTGATTTAATGTAATAGAAATATTGATAAAATATCAAAAAAGAAATTTGGTA;start=272287;subtype=IES;support_ref=4;support_variant=60;type=IES;
scaffold51_45_with_IES	MILORD	internal_eliminated_sequence	273682	273728	.	.	.	ID=MILORD.45.273682.273728;Name=MILORD.45.273682.273728;bounded_by_ta=TRUE;common_boundary=Both;end=273728;ies_id=IESPGM.PTET51.1.45.256635;ies_left_dist=0;ies_min_dist=0;ies_right_dist=0;junction_seq=gcatttaggatttgtTAttattactttctggt;read_names=J00121:27:H3GGKBBXX:5:1213:13545:22889,J00121:27:H3GGKBBXX:5:2222:18893:24489,J00121:27:H3GGKBBXX:5:2202:8511:25034,J00121:27:H3GGKBBXX:5:1114:20831:35198,J00121:27:H3GGKBBXX:5:1107:24413:7609,J00121:27:H3GGKBBXX:5:1222:22739:4813,J00121:27:H3GGKBBXX:5:1216:11140:45731,J00121:27:H3GGKBBXX:5:2226:25702:39910,J00121:27:H3GGKBBXX:5:1214:23378:33738,J00121:27:H3GGKBBXX:5:1103:26453:30099,J00121:27:H3GGKBBXX:5:2118:2960:20023,J00121:27:H3GGKBBXX:5:2211:5538:19390,J00121:27:H3GGKBBXX:5:2226:6400:13957,J00121:27:H3GGKBBXX:5:2208:7476:31294,J00121:27:H3GGKBBXX:5:1219:10683:23593,J00121:27:H3GGKBBXX:5:1126:12297:18581,J00121:27:H3GGKBBXX:5:1121:10987:15012,J00121:27:H3GGKBBXX:5:2210:21531:45836,J00121:27:H3GGKBBXX:5:2118:25134:24296,J00121:27:H3GGKBBXX:5:1123:21643:10018,J00121:27:H3GGKBBXX:5:2211:11150:25034,J00121:27:H3GGKBBXX:5:2207:16792:29606,J00121:27:H3GGKBBXX:5:2202:24962:20832,J00121:27:H3GGKBBXX:5:2101:26413:42583,J00121:27:H3GGKBBXX:5:2213:30178:2721,J00121:27:H3GGKBBXX:5:2227:14418:43744,J00121:27:H3GGKBBXX:5:1126:16863:10880,J00121:27:H3GGKBBXX:5:1118:20202:6431,J00121:27:H3GGKBBXX:5:2220:4970:11020,J00121:27:H3GGKBBXX:5:2226:29965:19795,J00121:27:H3GGKBBXX:5:2102:5122:26512,J00121:27:H3GGKBBXX:5:1224:11099:32437,J00121:27:H3GGKBBXX:5:2206:30878:35514,J00121:27:H3GGKBBXX:5:2205:17827:38855,J00121:27:H3GGKBBXX:5:1118:20040:7099,J00121:27:H3GGKBBXX:5:1128:15635:24366,J00121:27:H3GGKBBXX:5:2202:24951:20850,J00121:27:H3GGKBBXX:5:1116:20699:45449,J00121:27:H3GGKBBXX:5:1222:14996:34442,J00121:27:H3GGKBBXX:5:2102:9891:29044;sequence=TACAGTTGCTAATTATTTACTATGTACAATCTAAATATTACTAACTG;start=273682;subtype=IES;support_ref=9;support_variant=40;type=IES;
scaffold51_45_with_IES	MILORD	internal_eliminated_sequence	274070	274126	.	.	.	ID=MILORD.45.274070.274126;Name=MILORD.45.274070.274126;bounded_by_ta=TRUE;common_boundary=LEFT;end=274126;ies_id=IESPGM.PTET51.1.45.256976;ies_left_dist=0;ies_min_dist=0;ies_right_dist=10;junction_seq=taaagatttaattatTAattgattgtaataca;read_names=J00121:27:H3GGKBBXX:5:1220:20101:35444;sequence=TACAATAAGTTGAATAAATTTTCAGTTTCTTAATTAAATATTATATAATAAATATTA;start=274070;subtype=PARTIAL_INTERNAL;support_ref=1;support_variant=1;type=ALTERNATIVE;
scaffold51_45_with_IES	MILORD	internal_eliminated_sequence	274070	274136	.	.	.	ID=MILORD.45.274070.274136;Name=MILORD.45.274070.274136;bounded_by_ta=TRUE;common_boundary=Both;end=274136;ies_id=IESPGM.PTET51.1.45.256976;ies_left_dist=0;ies_min_dist=0;ies_right_dist=0;junction_seq=taaagatttaattatTAatacaatttaaaatt;read_names=J00121:27:H3GGKBBXX:5:1210:11119:42003,J00121:27:H3GGKBBXX:5:2113:21805:9948,J00121:27:H3GGKBBXX:5:2227:17827:42161,J00121:27:H3GGKBBXX:5:2110:17066:7961,J00121:27:H3GGKBBXX:5:1203:28006:42530,J00121:27:H3GGKBBXX:5:2228:29417:4497,J00121:27:H3GGKBBXX:5:2115:23835:27004,J00121:27:H3GGKBBXX:5:2224:2179:8998,J00121:27:H3GGKBBXX:5:1107:12225:43040,J00121:27:H3GGKBBXX:5:2104:5213:9156,J00121:27:H3GGKBBXX:5:2222:14397:1965,J00121:27:H3GGKBBXX:5:1205:17706:6818,J00121:27:H3GGKBBXX:5:1120:27296:34231,J00121:27:H3GGKBBXX:5:1224:16538:48157,J00121:27:H3GGKBBXX:5:1210:30685:34477,J00121:27:H3GGKBBXX:5:1114:13311:29131,J00121:27:H3GGKBBXX:5:1226:19806:32754,J00121:27:H3GGKBBXX:5:2228:20151:15873,J00121:27:H3GGKBBXX:5:2109:29173:9069,J00121:27:H3GGKBBXX:5:1210:6482:44482,J00121:27:H3GGKBBXX:5:1201:5396:39541,J00121:27:H3GGKBBXX:5:2227:29183:1877,J00121:27:H3GGKBBXX:5:1207:2646:5376,J00121:27:H3GGKBBXX:5:2218:23815:11671,J00121:27:H3GGKBBXX:5:2107:28138:34670,J00121:27:H3GGKBBXX:5:2227:22962:32455,J00121:27:H3GGKBBXX:5:1201:10632:5816,J00121:27:H3GGKBBXX:5:1118:21024:6976,J00121:27:H3GGKBBXX:5:2207:21602:24964,J00121:27:H3GGKBBXX:5:1210:7507:20023,J00121:27:H3GGKBBXX:5:1103:13007:20129,J00121:27:H3GGKBBXX:5:1126:27011:7293;sequence=TACAATAAGTTGAATAAATTTTCAGTTTCTTAATTAAATATTATATAATAAATATTATAATTGATTG;start=274070;subtype=IES;support_ref=2;support_variant=32;type=IES;
scaffold51_45_with_IES	MILORD	internal_eliminated_sequence	274075	274136	.	.	.	ID=MILORD.45.274075.274136;Name=MILORD.45.274075.274136;bounded_by_ta=TRUE;common_boundary=RIGHT;end=274136;ies_id=IESPGM.PTET51.1.45.256976;ies_left_dist=-5;ies_min_dist=0;ies_right_dist=0;junction_seq=atttaattattacaaTAatacaatttaaaatt;read_names=J00121:27:H3GGKBBXX:5:1226:11951:34793;sequence=TAAGTTGAATAAATTTTCAGTTTCTTAATTAAATATTATATAATAAATATTATAATTGATTG;start=274075;subtype=PARTIAL_INTERNAL;support_ref=0;support_variant=1;type=ALTERNATIVE;
scaffold51_45_with_IES	MILORD	internal_eliminated_sequence	275031	275058	.	.	.	ID=MILORD.45.275031.275058;Name=MILORD.45.275031.275058;bounded_by_ta=TRUE;common_boundary=Both;end=275058;ies_id=IESPGM.PTET51.1.45.257870;ies_left_dist=0;ies_min_dist=0;ies_right_dist=0;junction_seq=atagaaattcttagtTAtttgctctaatgtaa;read_names=J00121:27:H3GGKBBXX:5:2120:7933:20480,J00121:27:H3GGKBBXX:5:1208:28574:32508,J00121:27:H3GGKBBXX:5:2224:21542:33404,J00121:27:H3GGKBBXX:5:2224:21562:31857,J00121:27:H3GGKBBXX:5:1203:5589:37660,J00121:27:H3GGKBBXX:5:1214:14032:3547,J00121:27:H3GGKBBXX:5:1128:22303:26529,J00121:27:H3GGKBBXX:5:1126:8684:46997,J00121:27:H3GGKBBXX:5:2218:7354:25210,J00121:27:H3GGKBBXX:5:1203:13880:39647,J00121:27:H3GGKBBXX:5:1110:9343:42267,J00121:27:H3GGKBBXX:5:1128:16478:37044,J00121:27:H3GGKBBXX:5:2209:8704:2756,J00121:27:H3GGKBBXX:5:1213:23734:35128,J00121:27:H3GGKBBXX:5:2217:21450:38345,J00121:27:H3GGKBBXX:5:1114:27661:41932,J00121:27:H3GGKBBXX:5:2108:10916:27408,J00121:27:H3GGKBBXX:5:1119:3955:30046,J00121:27:H3GGKBBXX:5:2122:23328:12445,J00121:27:H3GGKBBXX:5:1213:12002:30239,J00121:27:H3GGKBBXX:5:1109:9526:12339,J00121:27:H3GGKBBXX:5:2116:5162:12093,J00121:27:H3GGKBBXX:5:1114:15564:17737,J00121:27:H3GGKBBXX:5:1102:20872:45291,J00121:27:H3GGKBBXX:5:1213:24515:21465,J00121:27:H3GGKBBXX:5:2214:23510:36745,J00121:27:H3GGKBBXX:5:2103:7243:33844,J00121:27:H3GGKBBXX:5:2115:29569:20410,J00121:27:H3GGKBBXX:5:2228:13941:45309,J00121:27:H3GGKBBXX:5:1206:10084:39576,J00121:27:H3GGKBBXX:5:1111:23186:25140,J00121:27:H3GGKBBXX:5:2219:27194:47594,J00121:27:H3GGKBBXX:5:2204:10328:16858,J00121:27:H3GGKBBXX:5:2221:25022:17878,J00121:27:H3GGKBBXX:5:2210:13545:8822,J00121:27:H3GGKBBXX:5:2118:16021:1648,J00121:27:H3GGKBBXX:5:2206:22800:29712,J00121:27:H3GGKBBXX:5:2120:7080:19988,J00121:27:H3GGKBBXX:5:1203:27417:17667,J00121:27:H3GGKBBXX:5:1211:9628:25492,J00121:27:H3GGKBBXX:5:2107:18944:40614,J00121:27:H3GGKBBXX:5:2207:31538:30116,J00121:27:H3GGKBBXX:5:2202:31761:16542,J00121:27:H3GGKBBXX:5:2207:11992:35602,J00121:27:H3GGKBBXX:5:2110:9597:47841;sequence=TATAGTTAGTTTAAAAAATACATAATTA;start=275031;subtype=IES;support_ref=3;support_variant=45;type=IES;
scaffold51_45_with_IES	MILORD	internal_eliminated_sequence	277274	277432	.	.	.	ID=MILORD.45.277274.277432;Name=MILORD.45.277274.277432;bounded_by_ta=TRUE;common_boundary=Both;end=277432;ies_id=IESPGM.PTET51.1.45.260085;ies_left_dist=0;ies_min_dist=0;ies_right_dist=0;junction_seq=tgatatcttcctcatTAacttcttcatcatca;read_names=J00121:27:H3GGKBBXX:5:2204:31558:38275,J00121:27:H3GGKBBXX:5:1212:22242:41792,J00121:27:H3GGKBBXX:5:2119:26321:7082,J00121:27:H3GGKBBXX:5:2101:22638:45361,J00121:27:H3GGKBBXX:5:1117:7283:40420,J00121:27:H3GGKBBXX:5:2124:23876:9948,J00121:27:H3GGKBBXX:5:1118:12682:7890,J00121:27:H3GGKBBXX:5:1103:11069:24437,J00121:27:H3GGKBBXX:5:1206:14357:13781,J00121:27:H3GGKBBXX:5:2116:16224:8682,J00121:27:H3GGKBBXX:5:1110:17442:20463,J00121:27:H3GGKBBXX:5:1125:21582:43146,J00121:27:H3GGKBBXX:5:1202:23571:4602,J00121:27:H3GGKBBXX:5:2118:7567:27725,J00121:27:H3GGKBBXX:5:1218:17289:38732;sequence=TATAGCTCTAACATTTTGAAGGTTTTTTTCCGAATTACTTTATATTTAAATAAAAAAATCCTATTTTTAATGATATTTATTTTAGTATAATAATTAAATTTATCGATATTAGACTGCACATAATAATACCTTCTGATCAAATTTTTTGTGCAAAAGCCA;start=277274;subtype=IES;support_ref=0;support_variant=15;type=IES;
scaffold51_45_with_IES	MILORD	internal_eliminated_sequence	281143	281209	.	.	.	ID=MILORD.45.281143.281209;Name=MILORD.45.281143.281209;bounded_by_ta=TRUE;common_boundary=LEFT;end=281209;ies_id=IESPGM.PTET51.1.45.263795;ies_left_dist=0;ies_min_dist=0;ies_right_dist=-10;junction_seq=gtactcaaatgtagtTAaagaaatattttatg;read_names=J00121:27:H3GGKBBXX:5:1204:26474:21905;sequence=TATGGTTGTTAAACAATAATTTTCAATTATTTCAATTTATTTACTTTTACTTTAGTGTAATTGAAAA;start=281143;subtype=PARTIAL_EXTERNAL;support_ref=1;support_variant=1;type=ALTERNATIVE;
scaffold51_45_with_IES	MILORD	internal_eliminated_sequence	281143	281199	.	.	.	ID=MILORD.45.281143.281199;Name=MILORD.45.281143.281199;bounded_by_ta=TRUE;common_boundary=Both;end=281199;ies_id=IESPGM.PTET51.1.45.263795;ies_left_dist=0;ies_min_dist=0;ies_right_dist=0;junction_seq=gtactcaaatgtagtTAattgaaaataaagaa;read_names=J00121:27:H3GGKBBXX:5:1105:9719:38134,J00121:27:H3GGKBBXX:5:2215:25022:31488,J00121:27:H3GGKBBXX:5:1227:6340:17966,J00121:27:H3GGKBBXX:5:1219:28128:17491,J00121:27:H3GGKBBXX:5:1119:19380:12357,J00121:27:H3GGKBBXX:5:1124:15311:45854,J00121:27:H3GGKBBXX:5:2208:6167:12462,J00121:27:H3GGKBBXX:5:1103:23531:17438,J00121:27:H3GGKBBXX:5:1209:20527:13042,J00121:27:H3GGKBBXX:5:2109:9394:11091,J00121:27:H3GGKBBXX:5:2118:19035:39049,J00121:27:H3GGKBBXX:5:1112:18152:30063,J00121:27:H3GGKBBXX:5:2110:21410:5991,J00121:27:H3GGKBBXX:5:1216:24403:41106,J00121:27:H3GGKBBXX:5:2111:17990:18915,J00121:27:H3GGKBBXX:5:2118:27093:37220,J00121:27:H3GGKBBXX:5:1120:23115:3354,J00121:27:H3GGKBBXX:5:1214:21389:10422,J00121:27:H3GGKBBXX:5:2111:17817:43163,J00121:27:H3GGKBBXX:5:1213:14387:38978,J00121:27:H3GGKBBXX:5:2220:27712:8260,J00121:27:H3GGKBBXX:5:2218:12692:30485,J00121:27:H3GGKBBXX:5:1217:26403:4198,J00121:27:H3GGKBBXX:5:1222:20953:41598,J00121:27:H3GGKBBXX:5:2211:4249:10299,J00121:27:H3GGKBBXX:5:1208:8075:29413,J00121:27:H3GGKBBXX:5:1222:26240:15698,J00121:27:H3GGKBBXX:5:1215:12916:24859,J00121:27:H3GGKBBXX:5:1107:21602:15926,J00121:27:H3GGKBBXX:5:2207:14357:10264,J00121:27:H3GGKBBXX:5:2213:4868:1314,J00121:27:H3GGKBBXX:5:1216:20872:7169,J00121:27:H3GGKBBXX:5:1219:20953:1754;sequence=TATGGTTGTTAAACAATAATTTTCAATTATTTCAATTTATTTACTTTTACTTTAGTG;start=281143;subtype=IES;support_ref=2;support_variant=33;type=IES;
scaffold51_45_with_IES	MILORD	internal_eliminated_sequence	281143	281189	.	.	.	ID=MILORD.45.281143.281189;Name=MILORD.45.281143.281189;bounded_by_ta=TRUE;common_boundary=LEFT;end=281189;ies_id=IESPGM.PTET51.1.45.263795;ies_left_dist=0;ies_min_dist=0;ies_right_dist=10;junction_seq=gtactcaaatgtagtTActttagtgtaattga;read_names=J00121:27:H3GGKBBXX:5:2202:4970:7328;sequence=TATGGTTGTTAAACAATAATTTTCAATTATTTCAATTTATTTACTTT;start=281143;subtype=PARTIAL_INTERNAL;support_ref=1;support_variant=1;type=ALTERNATIVE;
scaffold51_45_with_IES	MILORD	internal_eliminated_sequence	282432	282529	.	.	.	ID=MILORD.45.282432.282529;Name=MILORD.45.282432.282529;bounded_by_ta=TRUE;common_boundary=RIGHT;end=282529;ies_id=IESPGM.PTET51.1.45.265033;ies_left_dist=6;ies_min_dist=0;ies_right_dist=0;junction_seq=gaaacataagtataaTAtattgtcttaggaaa;read_names=J00121:27:H3GGKBBXX:5:2126:32654:30362;sequence=TAATTTTACAGTCAATATTAGTAATATTTTATGGTTATTTATATCCAAAACACACTTATATCAATATTATTAATTTAAAACAATCTCCATACTAATTG;start=282432;subtype=PARTIAL_EXTERNAL;support_ref=7;support_variant=1;type=ALTERNATIVE;
scaffold51_45_with_IES	MILORD	internal_eliminated_sequence	282438	282529	.	.	.	ID=MILORD.45.282438.282529;Name=MILORD.45.282438.282529;bounded_by_ta=TRUE;common_boundary=Both;end=282529;ies_id=IESPGM.PTET51.1.45.265033;ies_left_dist=0;ies_min_dist=0;ies_right_dist=0;junction_seq=taagtataataatttTAtattgtcttaggaaa;read_names=J00121:27:H3GGKBBXX:5:2113:23713:15856,J00121:27:H3GGKBBXX:5:2213:2980:35919,J00121:27:H3GGKBBXX:5:1102:25428:42108,J00121:27:H3GGKBBXX:5:2201:11951:18581,J00121:27:H3GGKBBXX:5:1213:16538:36270,J00121:27:H3GGKBBXX:5:1221:4137:12005,J00121:27:H3GGKBBXX:5:1214:13301:3618,J00121:27:H3GGKBBXX:5:2207:18101:48509,J00121:27:H3GGKBBXX:5:1228:11738:16981,J00121:27:H3GGKBBXX:5:2118:27590:17051,J00121:27:H3GGKBBXX:5:1125:12560:26564,J00121:27:H3GGKBBXX:5:2211:3397:31154,J00121:27:H3GGKBBXX:5:2120:15341:8137,J00121:27:H3GGKBBXX:5:1220:10612:7222,J00121:27:H3GGKBBXX:5:1120:20111:30257,J00121:27:H3GGKBBXX:5:2213:14489:25791,J00121:27:H3GGKBBXX:5:1208:18862:37378,J00121:27:H3GGKBBXX:5:1122:5264:5903;sequence=TACAGTCAATATTAGTAATATTTTATGGTTATTTATATCCAAAACACACTTATATCAATATTATTAATTTAAAACAATCTCCATACTAATTG;start=282438;subtype=IES;support_ref=2;support_variant=18;type=IES;
scaffold51_45_with_IES	MILORD	internal_eliminated_sequence	282438	282523	.	.	.	ID=MILORD.45.282438.282523;Name=MILORD.45.282438.282523;bounded_by_ta=TRUE;common_boundary=LEFT;end=282523;ies_id=IESPGM.PTET51.1.45.265033;ies_left_dist=0;ies_min_dist=0;ies_right_dist=6;junction_seq=taagtataataatttTAattgtatattgtc;read_names=J00121:27:H3GGKBBXX:5:1202:4401:29131,J00121:27:H3GGKBBXX:5:1206:25631:14502;sequence=TACAGTCAATATTAGTAATATTTTATGGTTATTTATATCCAAAACACACTTATATCAATATTATTAATTTAAAACAATCTCCATAC;start=282438;subtype=PARTIAL_INTERNAL;support_ref=4;support_variant=2;type=ALTERNATIVE;
scaffold51_45_with_IES	MILORD	internal_eliminated_sequence	282438	282531	.	.	.	ID=MILORD.45.282438.282531;Name=MILORD.45.282438.282531;bounded_by_ta=TRUE;common_boundary=LEFT;end=282531;ies_id=IESPGM.PTET51.1.45.265033;ies_left_dist=0;ies_min_dist=0;ies_right_dist=-2;junction_seq=taagtataataatttTAttgtcttaggaaatg;read_names=J00121:27:H3GGKBBXX:5:2205:2199:7451,J00121:27:H3GGKBBXX:5:1120:14296:46944,J00121:27:H3GGKBBXX:5:2110:14712:48333;sequence=TACAGTCAATATTAGTAATATTTTATGGTTATTTATATCCAAAACACACTTATATCAATATTATTAATTTAAAACAATCTCCATACTAATTGTA;start=282438;subtype=PARTIAL_EXTERNAL;support_ref=4;support_variant=3;type=ALTERNATIVE;
scaffold51_45_with_IES	MILORD	internal_eliminated_sequence	282447	282529	.	.	.	ID=MILORD.45.282447.282529;Name=MILORD.45.282447.282529;bounded_by_ta=TRUE;common_boundary=RIGHT;end=282529;ies_id=IESPGM.PTET51.1.45.265033;ies_left_dist=-9;ies_min_dist=0;ies_right_dist=0;junction_seq=taattttacagtcaaTAtattgtcttaggaaa;read_names=J00121:27:H3GGKBBXX:5:1112:26230:28973,J00121:27:H3GGKBBXX:5:2121:21694:47067,J00121:27:H3GGKBBXX:5:2220:32349:43409,J00121:27:H3GGKBBXX:5:2223:10033:29501,J00121:27:H3GGKBBXX:5:2225:19492:23382,J00121:27:H3GGKBBXX:5:1205:20263:18669;sequence=TATTAGTAATATTTTATGGTTATTTATATCCAAAACACACTTATATCAATATTATTAATTTAAAACAATCTCCATACTAATTG;start=282447;subtype=PARTIAL_INTERNAL;support_ref=2;support_variant=6;type=ALTERNATIVE;
scaffold51_45_with_IES	MILORD	internal_eliminated_sequence	282447	282531	.	.	.	ID=MILORD.45.282447.282531;Name=MILORD.45.282447.282531;bounded_by_ta=TRUE;common_boundary=None;end=282531;ies_id=IESPGM.PTET51.1.45.265033;ies_left_dist=-9;ies_min_dist=2;ies_right_dist=-2;junction_seq=taattttacagtcaaTAttgtcttaggaaatg;read_names=J00121:27:H3GGKBBXX:5:2111:7273:17966;sequence=TATTAGTAATATTTTATGGTTATTTATATCCAAAACACACTTATATCAATATTATTAATTTAAAACAATCTCCATACTAATTGTA;start=282447;subtype=OVERLAPPING;support_ref=1;support_variant=1;type=ALTERNATIVE;
scaffold51_45_with_IES	MILORD	internal_eliminated_sequence	282461	282529	.	.	.	ID=MILORD.45.282461.282529;Name=MILORD.45.282461.282529;bounded_by_ta=TRUE;common_boundary=RIGHT;end=282529;ies_id=IESPGM.PTET51.1.45.265033;ies_left_dist=-23;ies_min_dist=0;ies_right_dist=0;junction_seq=atattagtaatatttTAtattgtcttaggaaa;read_names=J00121:27:H3GGKBBXX:5:2119:6431:3037;sequence=TATGGTTATTTATATCCAAAACACACTTATATCAATATTATTAATTTAAAACAATCTCCATACTAATTG;start=282461;subtype=PARTIAL_INTERNAL;support_ref=0;support_variant=1;type=ALTERNATIVE;
scaffold51_45_with_IES	MILORD	internal_eliminated_sequence	287042	287073	.	.	.	ID=MILORD.45.287042.287073;Name=MILORD.45.287042.287073;bounded_by_ta=TRUE;common_boundary=LEFT;end=287073;ies_id=IESPGM.PTET51.1.45.269545;ies_left_dist=0;ies_min_dist=0;ies_right_dist=239;junction_seq=caatttgtgtttttgTAgctccttgcacagaa;read_names=J00121:27:H3GGKBBXX:5:2126:25865:14273,J00121:27:H3GGKBBXX:5:1107:21775:22379,J00121:27:H3GGKBBXX:5:2109:12012:28112;sequence=TATAGTCTTATATTATTTAAATTCCCATTGTA;start=287042;subtype=PARTIAL_INTERNAL;support_ref=2;support_variant=3;type=ALTERNATIVE;
scaffold51_45_with_IES	MILORD	internal_eliminated_sequence	287042	287312	.	.	.	ID=MILORD.45.287042.287312;Name=MILORD.45.287042.287312;bounded_by_ta=TRUE;common_boundary=Both;end=287312;ies_id=IESPGM.PTET51.1.45.269545;ies_left_dist=0;ies_min_dist=0;ies_right_dist=0;junction_seq=caatttgtgtttttgTAgttcatattcaaaat;read_names=J00121:27:H3GGKBBXX:5:1202:25824:46873,J00121:27:H3GGKBBXX:5:1223:19076:28358,J00121:27:H3GGKBBXX:5:1211:10236:33053,J00121:27:H3GGKBBXX:5:1224:23074:39084,J00121:27:H3GGKBBXX:5:1104:19157:23645,J00121:27:H3GGKBBXX:5:2228:26017:46715,J00121:27:H3GGKBBXX:5:2221:7019:42390,J00121:27:H3GGKBBXX:5:2125:6390:2756,J00121:27:H3GGKBBXX:5:2211:15128:15434,J00121:27:H3GGKBBXX:5:2223:6451:40631,J00121:27:H3GGKBBXX:5:2224:23744:22028,J00121:27:H3GGKBBXX:5:1217:19390:43603,J00121:27:H3GGKBBXX:5:1205:9364:33334,J00121:27:H3GGKBBXX:5:2225:18264:1244,J00121:27:H3GGKBBXX:5:1203:13524:39559,J00121:27:H3GGKBBXX:5:1105:16955:19795,J00121:27:H3GGKBBXX:5:2120:9770:5095,J00121:27:H3GGKBBXX:5:1205:18233:8049,J00121:27:H3GGKBBXX:5:1202:11424:10880,J00121:27:H3GGKBBXX:5:1128:23967:32508,J00121:27:H3GGKBBXX:5:2213:31203:18142,J00121:27:H3GGKBBXX:5:2214:14154:26934,J00121:27:H3GGKBBXX:5:2101:6187:47454,J00121:27:H3GGKBBXX:5:2228:25997:46680,J00121:27:H3GGKBBXX:5:1222:5649:21025,J00121:27:H3GGKBBXX:5:2215:7770:30925,J00121:27:H3GGKBBXX:5:1210:13179:9420,J00121:27:H3GGKBBXX:5:1105:9567:12902,J00121:27:H3GGKBBXX:5:1219:10399:29395,J00121:27:H3GGKBBXX:5:2225:6522:30767,J00121:27:H3GGKBBXX:5:2212:13869:3864,J00121:27:H3GGKBBXX:5:2118:24769:6396,J00121:27:H3GGKBBXX:5:2221:14692:23329,J00121:27:H3GGKBBXX:5:1211:6644:24788,J00121:27:H3GGKBBXX:5:1128:9394:5886,J00121:27:H3GGKBBXX:5:1206:20354:13834,J00121:27:H3GGKBBXX:5:1217:19258:43480,J00121:27:H3GGKBBXX:5:1104:22303:15733,J00121:27:H3GGKBBXX:5:2219:6969:23944,J00121:27:H3GGKBBXX:5:2208:2372:12427,J00121:27:H3GGKBBXX:5:1217:19421:43585,J00121:27:H3GGKBBXX:5:2125:17046:38627,J00121:27:H3GGKBBXX:5:1111:31467:28903,J00121:27:H3GGKBBXX:5:1213:27245:35057,J00121:27:H3GGKBBXX:5:2213:17929:21447,J00121:27:H3GGKBBXX:5:1214:23277:22274,J00121:27:H3GGKBBXX:5:1111:15026:6642;sequence=TATAGTCTTATATTATTTAAATTCCCATTGTATAGCTCCTTGCACAGAAAGTTGCTCCATTATATTATATTCTCGTCTTCTTATTCTTTAATTCTCATTTCAATTGTATTTTGTATTATAATTTTGATAAGATCATAAAGGTTTATATGTTCCTTTTTGCATTACTTAATTTATAATTTAGTATAATAATTAAATTTATCGATTTCCCATTGAAATATCAATTTATTTATTTCATACTTTCCTTTTAATTCAATATTTTGTGTCAGAACTA;start=287042;subtype=IES;support_ref=2;support_variant=47;type=IES;
scaffold51_45_with_IES	MILORD	internal_eliminated_sequence	287072	287312	.	.	.	ID=MILORD.45.287072.287312;Name=MILORD.45.287072.287312;bounded_by_ta=TRUE;common_boundary=RIGHT;end=287312;ies_id=IESPGM.PTET51.1.45.269545;ies_left_dist=-30;ies_min_dist=0;ies_right_dist=0;junction_seq=tttaaattcccattgTAgttcatattcaaaat;read_names=J00121:27:H3GGKBBXX:5:1120:26210:30767;sequence=TATAGCTCCTTGCACAGAAAGTTGCTCCATTATATTATATTCTCGTCTTCTTATTCTTTAATTCTCATTTCAATTGTATTTTGTATTATAATTTTGATAAGATCATAAAGGTTTATATGTTCCTTTTTGCATTACTTAATTTATAATTTAGTATAATAATTAAATTTATCGATTTCCCATTGAAATATCAATTTATTTATTTCATACTTTCCTTTTAATTCAATATTTTGTGTCAGAACTA;start=287072;subtype=PARTIAL_INTERNAL;support_ref=1;support_variant=1;type=ALTERNATIVE;
scaffold51_45_with_IES	MILORD	internal_eliminated_sequence	289008	289074	.	.	.	ID=MILORD.45.289008.289074;Name=MILORD.45.289008.289074;bounded_by_ta=TRUE;common_boundary=RIGHT;end=289074;ies_id=IESPGM.PTET51.1.45.271243;ies_left_dist=3;ies_min_dist=0;ies_right_dist=0;junction_seq=accttggaacattaaTAtttttgaattaagat;read_names=J00121:27:H3GGKBBXX:5:2123:7111:40754,J00121:27:H3GGKBBXX:5:1121:9678:37255,J00121:27:H3GGKBBXX:5:2214:4188:29255;sequence=TAATATAAACTAAACATTTTTTATTTATAAATATAATCGAGTATTTGTAAATATTTTGATTGGTCTA;start=289008;subtype=PARTIAL_EXTERNAL;support_ref=102;support_variant=3;type=ALTERNATIVE;
scaffold51_45_with_IES	MILORD	internal_eliminated_sequence	289011	289072	.	.	.	ID=MILORD.45.289011.289072;Name=MILORD.45.289011.289072;bounded_by_ta=TRUE;common_boundary=LEFT;end=289072;ies_id=IESPGM.PTET51.1.45.271243;ies_left_dist=0;ies_min_dist=0;ies_right_dist=2;junction_seq=ttggaacattaataaTAtatttttgaattaag;read_names=J00121:27:H3GGKBBXX:5:1211:9262:18634,J00121:27:H3GGKBBXX:5:2205:23815:10721;sequence=TATAAACTAAACATTTTTTATTTATAAATATAATCGAGTATTTGTAAATATTTTGATTGGTC;start=289011;subtype=PARTIAL_INTERNAL;support_ref=102;support_variant=2;type=ALTERNATIVE;
scaffold51_45_with_IES	MILORD	internal_eliminated_sequence	289011	289074	.	.	.	ID=MILORD.45.289011.289074;Name=MILORD.45.289011.289074;bounded_by_ta=TRUE;common_boundary=Both;end=289074;ies_id=IESPGM.PTET51.1.45.271243;ies_left_dist=0;ies_min_dist=0;ies_right_dist=0;junction_seq=ttggaacattaataaTAtttttgaattaagat;read_names=J00121:27:H3GGKBBXX:5:1108:22313:10581,J00121:27:H3GGKBBXX:5:2109:29041:40350,J00121:27:H3GGKBBXX:5:2111:19502:6097,J00121:27:H3GGKBBXX:5:1209:24637:20058,J00121:27:H3GGKBBXX:5:1128:11809:33668,J00121:27:H3GGKBBXX:5:1212:14813:39400,J00121:27:H3GGKBBXX:5:1122:18081:32121,J00121:27:H3GGKBBXX:5:1201:20456:47137,J00121:27:H3GGKBBXX:5:1213:25012:19689,J00121:27:H3GGKBBXX:5:2105:21998:20867,J00121:27:H3GGKBBXX:5:2106:20151:43937,J00121:27:H3GGKBBXX:5:1122:18010:32209,J00121:27:H3GGKBBXX:5:1201:15037:39365;sequence=TATAAACTAAACATTTTTTATTTATAAATATAATCGAGTATTTGTAAATATTTTGATTGGTCTA;start=289011;subtype=IES;support_ref=102;support_variant=13;type=IES;
scaffold51_45_with_IES	MILORD	internal_eliminated_sequence	289018	289074	.	.	.	ID=MILORD.45.289018.289074;Name=MILORD.45.289018.289074;bounded_by_ta=TRUE;common_boundary=RIGHT;end=289074;ies_id=IESPGM.PTET51.1.45.271243;ies_left_dist=-7;ies_min_dist=0;ies_right_dist=0;junction_seq=attaataatataaacTAtttttgaattaagat;read_names=J00121:27:H3GGKBBXX:5:2216:9445:2949,J00121:27:H3GGKBBXX:5:2208:12053:36235;sequence=TAAACATTTTTTATTTATAAATATAATCGAGTATTTGTAAATATTTTGATTGGTCTA;start=289018;subtype=PARTIAL_INTERNAL;support_ref=98;support_variant=2;type=ALTERNATIVE;
scaffold51_45_with_IES	MILORD	internal_eliminated_sequence	289049	289074	.	.	.	ID=MILORD.45.289049.289074;Name=MILORD.45.289049.289074;bounded_by_ta=TRUE;common_boundary=RIGHT;end=289074;ies_id=IESPGM.PTET51.1.45.271243;ies_left_dist=-38;ies_min_dist=0;ies_right_dist=0;junction_seq=ataaatataatcgagTAtttttgaattaagat;read_names=J00121:27:H3GGKBBXX:5:2201:21471:34829;sequence=TATTTGTAAATATTTTGATTGGTCTA;start=289049;subtype=PARTIAL_INTERNAL;support_ref=43;support_variant=1;type=ALTERNATIVE;
scaffold51_45_with_IES	MILORD	internal_eliminated_sequence	291888	291916	.	.	.	ID=MILORD.45.291888.291916;Name=MILORD.45.291888.291916;bounded_by_ta=TRUE;common_boundary=None;end=291916;ies_id=IESPGM.PTET51.1.45.275672;ies_left_dist=1616;ies_min_dist=1616;ies_right_dist=1761;junction_seq=ttatttagattaactTAcgaaggaaggaattg;read_names=J00121:27:H3GGKBBXX:5:1108:7060:11266;sequence=TAATATTAAATATTAAATGTTGTTAATTC;start=291888;subtype=MAC;support_ref=75;support_variant=1;type=CRYPTIC;
scaffold51_45_with_IES	MILORD	internal_eliminated_sequence	293504	293677	.	.	.	ID=MILORD.45.293504.293677;Name=MILORD.45.293504.293677;bounded_by_ta=TRUE;common_boundary=Both;end=293677;ies_id=IESPGM.PTET51.1.45.275672;ies_left_dist=0;ies_min_dist=0;ies_right_dist=0;junction_seq=tttagtcaattcgaaTAataccagtaactcca;read_names=J00121:27:H3GGKBBXX:5:2203:4219:13517,J00121:27:H3GGKBBXX:5:1225:23257:23716,J00121:27:H3GGKBBXX:5:1204:13281:42864,J00121:27:H3GGKBBXX:5:2102:3569:33457,J00121:27:H3GGKBBXX:5:1212:28270:19531,J00121:27:H3GGKBBXX:5:2126:12905:17421,J00121:27:H3GGKBBXX:5:1119:19147:30239,J00121:27:H3GGKBBXX:5:1114:11769:28956,J00121:27:H3GGKBBXX:5:1116:10977:16506,J00121:27:H3GGKBBXX:5:1215:4675:43286,J00121:27:H3GGKBBXX:5:1214:29498:24718,J00121:27:H3GGKBBXX:5:2218:27164:49054,J00121:27:H3GGKBBXX:5:1203:21349:31699,J00121:27:H3GGKBBXX:5:1128:10795:30995,J00121:27:H3GGKBBXX:5:2212:15108:24507,J00121:27:H3GGKBBXX:5:2213:21166:16964,J00121:27:H3GGKBBXX:5:2213:7385:5183,J00121:27:H3GGKBBXX:5:2104:20456:35743,J00121:27:H3GGKBBXX:5:2102:14113:10721,J00121:27:H3GGKBBXX:5:2105:28361:18036,J00121:27:H3GGKBBXX:5:1219:22079:17597,J00121:27:H3GGKBBXX:5:2215:32004:33070,J00121:27:H3GGKBBXX:5:2112:24221:18810,J00121:27:H3GGKBBXX:5:2102:14286:10458,J00121:27:H3GGKBBXX:5:1110:25002:8523,J00121:27:H3GGKBBXX:5:2110:17168:10915,J00121:27:H3GGKBBXX:5:2213:6228:16295,J00121:27:H3GGKBBXX:5:2118:29437:47331,J00121:27:H3GGKBBXX:5:1223:10581:25773,J00121:27:H3GGKBBXX:5:2103:17746:48245,J00121:27:H3GGKBBXX:5:1103:3924:7380,J00121:27:H3GGKBBXX:5:2107:11576:28797,J00121:27:H3GGKBBXX:5:1219:22049:17579,J00121:27:H3GGKBBXX:5:1119:16163:33017,J00121:27:H3GGKBBXX:5:2209:15402:25052,J00121:27:H3GGKBBXX:5:1206:4584:11302,J00121:27:H3GGKBBXX:5:1227:24525:16805,J00121:27:H3GGKBBXX:5:1203:22648:16471;sequence=TAATATTGATAACTTAATAACTGCATCAAGATTTTTGTTTCATTTGTAGGAGGTTGAAAATTATTTTAATAAAATTAGGTTAGAATATAAATTTAAAGAAGAAAAGTTCTGATTATATAATTTCTTTCTTCCCTAAACAAGTTTTAATTGAAAAATAAAAATTATTTAAATTAA;start=293504;subtype=IES;support_ref=14;support_variant=38;type=IES;
scaffold51_45_with_IES	MILORD	internal_eliminated_sequence	293507	293674	.	.	.	ID=MILORD.45.293507.293674;Name=MILORD.45.293507.293674;bounded_by_ta=TRUE;common_boundary=None;end=293674;ies_id=IESPGM.PTET51.1.45.275672;ies_left_dist=-3;ies_min_dist=3;ies_right_dist=3;junction_seq=agtcaattcgaataaTAataataccagtaact;read_names=J00121:27:H3GGKBBXX:5:2218:28950:16840,J00121:27:H3GGKBBXX:5:1109:13098:5728;sequence=TATTGATAACTTAATAACTGCATCAAGATTTTTGTTTCATTTGTAGGAGGTTGAAAATTATTTTAATAAAATTAGGTTAGAATATAAATTTAAAGAAGAAAAGTTCTGATTATATAATTTCTTTCTTCCCTAAACAAGTTTTAATTGAAAAATAAAAATTATTTAAAT;start=293507;subtype=INTERNAL;support_ref=12;support_variant=2;type=ALTERNATIVE;
scaffold51_45_with_IES	MILORD	internal_eliminated_sequence	297287	297323	.	.	.	ID=MILORD.45.297287.297323;Name=MILORD.45.297287.297323;bounded_by_ta=TRUE;common_boundary=Both;end=297323;ies_id=IESPGM.PTET51.1.45.279281;ies_left_dist=0;ies_min_dist=0;ies_right_dist=0;junction_seq=ttcttgggtttaattTAaaataaattatatga;read_names=J00121:27:H3GGKBBXX:5:1101:18091:4567;sequence=TATAGTTAATTCAACTCATTATCAACTTTTTTAACTG;start=297287;subtype=IES;support_ref=0;support_variant=1;type=IES;
scaffold51_45_with_IES	MILORD	internal_eliminated_sequence	297472	297567	.	.	.	ID=MILORD.45.297472.297567;Name=MILORD.45.297472.297567;bounded_by_ta=TRUE;common_boundary=RIGHT;end=297567;ies_id=IESPGM.PTET51.1.45.279438;ies_left_dist=9;ies_min_dist=0;ies_right_dist=0;junction_seq=taatgtctaagaaagTAccagctgagtctttt;read_names=J00121:27:H3GGKBBXX:5:1107:9404:8013;sequence=TATGTCATTTAAAGTTACTTATTTGATTTTTTTCTAAAATTCCACATTGTTAAATTAAAGATTGTTATAAAACACATTTTCTTATTAAAAAATCTA;start=297472;subtype=PARTIAL_EXTERNAL;support_ref=79;support_variant=1;type=ALTERNATIVE;
scaffold51_45_with_IES	MILORD	internal_eliminated_sequence	297481	297567	.	.	.	ID=MILORD.45.297481.297567;Name=MILORD.45.297481.297567;bounded_by_ta=TRUE;common_boundary=Both;end=297567;ies_id=IESPGM.PTET51.1.45.279438;ies_left_dist=0;ies_min_dist=0;ies_right_dist=0;junction_seq=agaaagtatgtcattTAccagctgagtctttt;read_names=J00121:27:H3GGKBBXX:5:1107:10165:6238,J00121:27:H3GGKBBXX:5:2120:27874:8682,J00121:27:H3GGKBBXX:5:2125:6806:11108,J00121:27:H3GGKBBXX:5:1114:27874:47155,J00121:27:H3GGKBBXX:5:2212:2351:26388,J00121:27:H3GGKBBXX:5:2217:27285:4110,J00121:27:H3GGKBBXX:5:1105:11241:21641,J00121:27:H3GGKBBXX:5:1203:25357:45924,J00121:27:H3GGKBBXX:5:1226:8745:11935,J00121:27:H3GGKBBXX:5:1212:15625:45414,J00121:27:H3GGKBBXX:5:2104:8826:15909,J00121:27:H3GGKBBXX:5:1219:11221:43761,J00121:27:H3GGKBBXX:5:1121:12388:8998,J00121:27:H3GGKBBXX:5:1226:23368:16700;sequence=TAAAGTTACTTATTTGATTTTTTTCTAAAATTCCACATTGTTAAATTAAAGATTGTTATAAAACACATTTTCTTATTAAAAAATCTA;start=297481;subtype=IES;support_ref=140;support_variant=14;type=IES;
scaffold51_45_with_IES	MILORD	internal_eliminated_sequence	298386	298415	.	.	.	ID=MILORD.45.298386.298415;Name=MILORD.45.298386.298415;bounded_by_ta=TRUE;common_boundary=None;end=298415;ies_id=IESPGM.PTET51.1.45.279438;ies_left_dist=-905;ies_min_dist=848;ies_right_dist=-848;junction_seq=gtttcgcattttaaaTAttactttaactcaaa;read_names=J00121:27:H3GGKBBXX:5:1126:15077:12181;sequence=TATCCATTTTCTGTATTCTTTATTTATTAT;start=298386;subtype=MAC;support_ref=38;support_variant=1;type=CRYPTIC;
scaffold51_45_with_IES	MILORD	internal_eliminated_sequence	300978	301759	.	.	.	ID=MILORD.45.300978.301759;Name=MILORD.45.300978.301759;bounded_by_ta=TRUE;common_boundary=RIGHT;end=301759;ies_id=IESPGM.PTET51.1.45.283454;ies_left_dist=606;ies_min_dist=0;ies_right_dist=0;junction_seq=aattgaataatttaaTAgcacttgcataaatg;read_names=J00121:27:H3GGKBBXX:5:1113:4898:13218,J00121:27:H3GGKBBXX:5:1216:17381:24120,J00121:27:H3GGKBBXX:5:1124:6005:3283,J00121:27:H3GGKBBXX:5:2206:12773:1894;sequence=TATTCTGAGCAAAAAATGTCATTTTAATTCATAAAACATTCTATAGTAGAATTATTAAATATTTAATTTTCTTTTGCCAAACTTTTTAGCTTATTCAATCTCTAATACTATTTCTCAATTAACCACAGCATCTTATAATAGTTTAATTATAATTTTCATGAGCTACATAATCAAATATTTAAATAAAAGTCTTAAAACCATGAAATTTTGGGTATAAAGCTGACTATAAATATTGAAGAATTTGTGTTATATAATTAATGATCCATAAAAGGAATAGAAATTTTTAAAATTAATATTTTCTCTAGCATGGTCAGAATTATATGAATATTTCTTTAATTAATATATATTGAAATAACAAAAATATTAGAAATGTTAAAATAATTATAATTTACAGTGAATGACTTTCGATTATTAAGTAGAAATGCGAGTTTTGAATTCTAAAGGAACTAATTCGTGTAAATTACTAATTAAAACTGAAATTGATCATTTTACTTCTGCTTCAGCAAACGCCAATAGTAGCTAGGCAGAGGAAAAAATTAACTTCAGAAATGAAATGCATTCATCAGATTCTGGAAATAATTTACAAGAAACAATTAATAATTCTACTATTGTGAAGTAAAATAGATTTATTTCAATATTTAATTAATCTATATGTAAAAAATTCATTAAATTCTATCTTCTGTATAAATTTTTTTATCAATTTGAAATATAATTTAAAAAAAAGTAAATTTTTTGATAAAATATTTATGAAAAGTTACATAAAAGTTTAAATGCTTTTACAA;start=300978;subtype=PARTIAL_EXTERNAL;support_ref=168;support_variant=4;type=ALTERNATIVE;
scaffold51_45_with_IES	MILORD	internal_eliminated_sequence	301019	301112	.	.	.	ID=MILORD.45.301019.301112;Name=MILORD.45.301019.301112;bounded_by_ta=TRUE;common_boundary=None;end=301112;ies_id=IESPGM.PTET51.1.45.283454;ies_left_dist=565;ies_min_dist=565;ies_right_dist=647;junction_seq=attcataaaacattcTAatagtttaattataa;read_names=J00121:27:H3GGKBBXX:5:1225:19492:22432,J00121:27:H3GGKBBXX:5:1213:21602:41071,J00121:27:H3GGKBBXX:5:2227:23429:40614,J00121:27:H3GGKBBXX:5:2110:3610:19285;sequence=TATAGTAGAATTATTAAATATTTAATTTTCTTTTGCCAAACTTTTTAGCTTATTCAATCTCTAATACTATTTCTCAATTAACCACAGCATCTTA;start=301019;subtype=MAC;support_ref=93;support_variant=4;type=CRYPTIC;
scaffold51_45_with_IES	MILORD	internal_eliminated_sequence	301019	301759	.	.	.	ID=MILORD.45.301019.301759;Name=MILORD.45.301019.301759;bounded_by_ta=TRUE;common_boundary=RIGHT;end=301759;ies_id=IESPGM.PTET51.1.45.283454;ies_left_dist=565;ies_min_dist=0;ies_right_dist=0;junction_seq=attcataaaacattcTAgcacttgcataaatg;read_names=J00121:27:H3GGKBBXX:5:2215:17442:4532,J00121:27:H3GGKBBXX:5:2115:12002:46733,J00121:27:H3GGKBBXX:5:1226:21491:8101;sequence=TATAGTAGAATTATTAAATATTTAATTTTCTTTTGCCAAACTTTTTAGCTTATTCAATCTCTAATACTATTTCTCAATTAACCACAGCATCTTATAATAGTTTAATTATAATTTTCATGAGCTACATAATCAAATATTTAAATAAAAGTCTTAAAACCATGAAATTTTGGGTATAAAGCTGACTATAAATATTGAAGAATTTGTGTTATATAATTAATGATCCATAAAAGGAATAGAAATTTTTAAAATTAATATTTTCTCTAGCATGGTCAGAATTATATGAATATTTCTTTAATTAATATATATTGAAATAACAAAAATATTAGAAATGTTAAAATAATTATAATTTACAGTGAATGACTTTCGATTATTAAGTAGAAATGCGAGTTTTGAATTCTAAAGGAACTAATTCGTGTAAATTACTAATTAAAACTGAAATTGATCATTTTACTTCTGCTTCAGCAAACGCCAATAGTAGCTAGGCAGAGGAAAAAATTAACTTCAGAAATGAAATGCATTCATCAGATTCTGGAAATAATTTACAAGAAACAATTAATAATTCTACTATTGTGAAGTAAAATAGATTTATTTCAATATTTAATTAATCTATATGTAAAAAATTCATTAAATTCTATCTTCTGTATAAATTTTTTTATCAATTTGAAATATAATTTAAAAAAAAGTAAATTTTTTGATAAAATATTTATGAAAAGTTACATAAAAGTTTAAATGCTTTTACAA;start=301019;subtype=PARTIAL_EXTERNAL;support_ref=93;support_variant=3;type=ALTERNATIVE;
scaffold51_45_with_IES	MILORD	internal_eliminated_sequence	301030	301207	.	.	.	ID=MILORD.45.301030.301207;Name=MILORD.45.301030.301207;bounded_by_ta=TRUE;common_boundary=None;end=301207;ies_id=IESPGM.PTET51.1.45.283454;ies_left_dist=554;ies_min_dist=552;ies_right_dist=552;junction_seq=attctatagtagaatTAttgaagaatttgtgt;read_names=J00121:27:H3GGKBBXX:5:1207:9303:24331;sequence=TATTAAATATTTAATTTTCTTTTGCCAAACTTTTTAGCTTATTCAATCTCTAATACTATTTCTCAATTAACCACAGCATCTTATAATAGTTTAATTATAATTTTCATGAGCTACATAATCAAATATTTAAATAAAAGTCTTAAAACCATGAAATTTTGGGTATAAAGCTGACTATAAA;start=301030;subtype=MAC;support_ref=84;support_variant=1;type=CRYPTIC;
scaffold51_45_with_IES	MILORD	internal_eliminated_sequence	301030	301759	.	.	.	ID=MILORD.45.301030.301759;Name=MILORD.45.301030.301759;bounded_by_ta=TRUE;common_boundary=RIGHT;end=301759;ies_id=IESPGM.PTET51.1.45.283454;ies_left_dist=554;ies_min_dist=0;ies_right_dist=0;junction_seq=attctatagtagaatTAgcacttgcataaatg;read_names=J00121:27:H3GGKBBXX:5:2219:16741:37255;sequence=TATTAAATATTTAATTTTCTTTTGCCAAACTTTTTAGCTTATTCAATCTCTAATACTATTTCTCAATTAACCACAGCATCTTATAATAGTTTAATTATAATTTTCATGAGCTACATAATCAAATATTTAAATAAAAGTCTTAAAACCATGAAATTTTGGGTATAAAGCTGACTATAAATATTGAAGAATTTGTGTTATATAATTAATGATCCATAAAAGGAATAGAAATTTTTAAAATTAATATTTTCTCTAGCATGGTCAGAATTATATGAATATTTCTTTAATTAATATATATTGAAATAACAAAAATATTAGAAATGTTAAAATAATTATAATTTACAGTGAATGACTTTCGATTATTAAGTAGAAATGCGAGTTTTGAATTCTAAAGGAACTAATTCGTGTAAATTACTAATTAAAACTGAAATTGATCATTTTACTTCTGCTTCAGCAAACGCCAATAGTAGCTAGGCAGAGGAAAAAATTAACTTCAGAAATGAAATGCATTCATCAGATTCTGGAAATAATTTACAAGAAACAATTAATAATTCTACTATTGTGAAGTAAAATAGATTTATTTCAATATTTAATTAATCTATATGTAAAAAATTCATTAAATTCTATCTTCTGTATAAATTTTTTTATCAATTTGAAATATAATTTAAAAAAAAGTAAATTTTTTGATAAAATATTTATGAAAAGTTACATAAAAGTTTAAATGCTTTTACAA;start=301030;subtype=PARTIAL_EXTERNAL;support_ref=84;support_variant=1;type=ALTERNATIVE;
scaffold51_45_with_IES	MILORD	internal_eliminated_sequence	301584	301650	.	.	.	ID=MILORD.45.301584.301650;Name=MILORD.45.301584.301650;bounded_by_ta=TRUE;common_boundary=LEFT;end=301650;ies_id=IESPGM.PTET51.1.45.283454;ies_left_dist=0;ies_min_dist=0;ies_right_dist=109;junction_seq=aattaataattctacTAtcttctgtataaatt;read_names=J00121:27:H3GGKBBXX:5:2106:24890:7767;sequence=TATTGTGAAGTAAAATAGATTTATTTCAATATTTAATTAATCTATATGTAAAAAATTCATTAAATTC;start=301584;subtype=PARTIAL_INTERNAL;support_ref=19;support_variant=1;type=ALTERNATIVE;
scaffold51_45_with_IES	MILORD	internal_eliminated_sequence	301584	301759	.	.	.	ID=MILORD.45.301584.301759;Name=MILORD.45.301584.301759;bounded_by_ta=TRUE;common_boundary=Both;end=301759;ies_id=IESPGM.PTET51.1.45.283454;ies_left_dist=0;ies_min_dist=0;ies_right_dist=0;junction_seq=aattaataattctacTAgcacttgcataaatg;read_names=J00121:27:H3GGKBBXX:5:2221:12023:39277,J00121:27:H3GGKBBXX:5:2219:26758:26336,J00121:27:H3GGKBBXX:5:1213:22617:4321,J00121:27:H3GGKBBXX:5:2207:19857:15434,J00121:27:H3GGKBBXX:5:1120:27001:7310,J00121:27:H3GGKBBXX:5:2121:29691:20937,J00121:27:H3GGKBBXX:5:1119:15118:31910,J00121:27:H3GGKBBXX:5:1109:24028:10739,J00121:27:H3GGKBBXX:5:1107:11880:46240,J00121:27:H3GGKBBXX:5:1125:27225:48350,J00121:27:H3GGKBBXX:5:1113:28574:46856,J00121:27:H3GGKBBXX:5:2205:32075:6642,J00121:27:H3GGKBBXX:5:1106:6248:20340,J00121:27:H3GGKBBXX:5:1126:22871:32930,J00121:27:H3GGKBBXX:5:1121:16752:40403,J00121:27:H3GGKBBXX:5:1105:13677:41159,J00121:27:H3GGKBBXX:5:1225:4442:39576,J00121:27:H3GGKBBXX:5:2224:16691:34706,J00121:27:H3GGKBBXX:5:2117:8055:34969,J00121:27:H3GGKBBXX:5:1211:15960:7380,J00121:27:H3GGKBBXX:5:1213:28128:14045,J00121:27:H3GGKBBXX:5:2105:28615:6835,J00121:27:H3GGKBBXX:5:2223:14499:8119,J00121:27:H3GGKBBXX:5:2217:18314:31118;sequence=TATTGTGAAGTAAAATAGATTTATTTCAATATTTAATTAATCTATATGTAAAAAATTCATTAAATTCTATCTTCTGTATAAATTTTTTTATCAATTTGAAATATAATTTAAAAAAAAGTAAATTTTTTGATAAAATATTTATGAAAAGTTACATAAAAGTTTAAATGCTTTTACAA;start=301584;subtype=IES;support_ref=38;support_variant=24;type=IES;
scaffold51_45_with_IES	MILORD	internal_eliminated_sequence	301584	301770	.	.	.	ID=MILORD.45.301584.301770;Name=MILORD.45.301584.301770;bounded_by_ta=TRUE;common_boundary=LEFT;end=301770;ies_id=IESPGM.PTET51.1.45.283454;ies_left_dist=0;ies_min_dist=0;ies_right_dist=-11;junction_seq=aattaataattctacTAaatgaaaaagaagat;read_names=J00121:27:H3GGKBBXX:5:1203:21328:25896;sequence=TATTGTGAAGTAAAATAGATTTATTTCAATATTTAATTAATCTATATGTAAAAAATTCATTAAATTCTATCTTCTGTATAAATTTTTTTATCAATTTGAAATATAATTTAAAAAAAAGTAAATTTTTTGATAAAATATTTATGAAAAGTTACATAAAAGTTTAAATGCTTTTACAATAGCACTTGCA;start=301584;subtype=PARTIAL_EXTERNAL;support_ref=19;support_variant=1;type=ALTERNATIVE;
scaffold51_45_with_IES	MILORD	internal_eliminated_sequence	301594	301759	.	.	.	ID=MILORD.45.301594.301759;Name=MILORD.45.301594.301759;bounded_by_ta=TRUE;common_boundary=RIGHT;end=301759;ies_id=IESPGM.PTET51.1.45.283454;ies_left_dist=-10;ies_min_dist=0;ies_right_dist=0;junction_seq=tctactattgtgaagTAgcacttgcataaatg;read_names=J00121:27:H3GGKBBXX:5:1114:23967:2721,J00121:27:H3GGKBBXX:5:1228:16772:21061;sequence=TAAAATAGATTTATTTCAATATTTAATTAATCTATATGTAAAAAATTCATTAAATTCTATCTTCTGTATAAATTTTTTTATCAATTTGAAATATAATTTAAAAAAAAGTAAATTTTTTGATAAAATATTTATGAAAAGTTACATAAAAGTTTAAATGCTTTTACAA;start=301594;subtype=PARTIAL_INTERNAL;support_ref=24;support_variant=2;type=ALTERNATIVE;
scaffold51_45_with_IES	MILORD	internal_eliminated_sequence	301594	301659	.	.	.	ID=MILORD.45.301594.301659;Name=MILORD.45.301594.301659;bounded_by_ta=TRUE;common_boundary=None;end=301659;ies_id=IESPGM.PTET51.1.45.283454;ies_left_dist=-10;ies_min_dist=10;ies_right_dist=100;junction_seq=tctactattgtgaagTAtaaatttttttatca;read_names=J00121:27:H3GGKBBXX:5:1118:24830:48948;sequence=TAAAATAGATTTATTTCAATATTTAATTAATCTATATGTAAAAAATTCATTAAATTCTATCTTCTG;start=301594;subtype=INTERNAL;support_ref=24;support_variant=1;type=ALTERNATIVE;
scaffold51_45_with_IES	MILORD	internal_eliminated_sequence	301594	301650	.	.	.	ID=MILORD.45.301594.301650;Name=MILORD.45.301594.301650;bounded_by_ta=TRUE;common_boundary=None;end=301650;ies_id=IESPGM.PTET51.1.45.283454;ies_left_dist=-10;ies_min_dist=10;ies_right_dist=109;junction_seq=tctactattgtgaagTAtcttctgtataaatt;read_names=J00121:27:H3GGKBBXX:5:2210:4482:21184;sequence=TAAAATAGATTTATTTCAATATTTAATTAATCTATATGTAAAAAATTCATTAAATTC;start=301594;subtype=INTERNAL;support_ref=24;support_variant=1;type=ALTERNATIVE;
scaffold51_45_with_IES	MILORD	internal_eliminated_sequence	301594	301661	.	.	.	ID=MILORD.45.301594.301661;Name=MILORD.45.301594.301661;bounded_by_ta=TRUE;common_boundary=None;end=301661;ies_id=IESPGM.PTET51.1.45.283454;ies_left_dist=-10;ies_min_dist=10;ies_right_dist=98;junction_seq=tctactattgtgaagTAaatttttttatcaat;read_names=J00121:27:H3GGKBBXX:5:2209:16315:1666;sequence=TAAAATAGATTTATTTCAATATTTAATTAATCTATATGTAAAAAATTCATTAAATTCTATCTTCTGTA;start=301594;subtype=INTERNAL;support_ref=24;support_variant=1;type=ALTERNATIVE;
scaffold51_45_with_IES	MILORD	internal_eliminated_sequence	302038	302083	.	.	.	ID=MILORD.45.302038.302083;Name=MILORD.45.302038.302083;bounded_by_ta=TRUE;common_boundary=Both;end=302083;ies_id=IESPGM.PTET51.1.45.283732;ies_left_dist=0;ies_min_dist=0;ies_right_dist=0;junction_seq=atggcataaatgatgTAaatccgattgttata;read_names=J00121:27:H3GGKBBXX:5:2214:10155:49054,J00121:27:H3GGKBBXX:5:1217:22221:11794,J00121:27:H3GGKBBXX:5:2215:19512:45185,J00121:27:H3GGKBBXX:5:2116:22607:11583,J00121:27:H3GGKBBXX:5:1105:27011:15592,J00121:27:H3GGKBBXX:5:2118:20831:20322;sequence=TATGGTAGGGTCAAATTGATAAAATTAGTATTAAGCATTTTTGTTG;start=302038;subtype=IES;support_ref=64;support_variant=6;type=IES;
scaffold51_45_with_IES	MILORD	internal_eliminated_sequence	303347	303450	.	.	.	ID=MILORD.45.303347.303450;Name=MILORD.45.303347.303450;bounded_by_ta=TRUE;common_boundary=Both;end=303450;ies_id=IESPGM.PTET51.1.45.284995;ies_left_dist=0;ies_min_dist=0;ies_right_dist=0;junction_seq=tcccctataaattgaTAtcaattttgaaaatt;read_names=J00121:27:H3GGKBBXX:5:1103:23226:46487,J00121:27:H3GGKBBXX:5:2207:20801:28815,J00121:27:H3GGKBBXX:5:2217:20933:44271,J00121:27:H3GGKBBXX:5:1101:16092:42319,J00121:27:H3GGKBBXX:5:1111:10916:21535,J00121:27:H3GGKBBXX:5:1225:11505:46047,J00121:27:H3GGKBBXX:5:2213:24718:25087,J00121:27:H3GGKBBXX:5:2102:29569:33844,J00121:27:H3GGKBBXX:5:2202:16772:11776,J00121:27:H3GGKBBXX:5:2205:14194:44763,J00121:27:H3GGKBBXX:5:1224:6999:46821,J00121:27:H3GGKBBXX:5:2121:27955:48421,J00121:27:H3GGKBBXX:5:1205:17563:4462,J00121:27:H3GGKBBXX:5:2224:14235:9455,J00121:27:H3GGKBBXX:5:2210:12560:33774,J00121:27:H3GGKBBXX:5:1116:15767:20867,J00121:27:H3GGKBBXX:5:2206:7486:10247,J00121:27:H3GGKBBXX:5:2225:14062:7293,J00121:27:H3GGKBBXX:5:2119:17969:41528,J00121:27:H3GGKBBXX:5:1219:25225:38170,J00121:27:H3GGKBBXX:5:2103:12215:16999,J00121:27:H3GGKBBXX:5:1210:8440:2088,J00121:27:H3GGKBBXX:5:1210:6380:15539,J00121:27:H3GGKBBXX:5:1219:21186:31277,J00121:27:H3GGKBBXX:5:1127:12459:1420,J00121:27:H3GGKBBXX:5:1112:26514:34108,J00121:27:H3GGKBBXX:5:2103:11992:43937,J00121:27:H3GGKBBXX:5:2219:18822:44763,J00121:27:H3GGKBBXX:5:2108:27285:4954,J00121:27:H3GGKBBXX:5:2226:20476:39611,J00121:27:H3GGKBBXX:5:1114:9881:7644,J00121:27:H3GGKBBXX:5:2219:19421:43585,J00121:27:H3GGKBBXX:5:1102:23663:48298,J00121:27:H3GGKBBXX:5:2227:15767:28534,J00121:27:H3GGKBBXX:5:1216:8186:12972,J00121:27:H3GGKBBXX:5:2101:31345:13605,J00121:27:H3GGKBBXX:5:1225:23439:22239,J00121:27:H3GGKBBXX:5:1127:25428:40772,J00121:27:H3GGKBBXX:5:1222:27336:9473;sequence=TACACTGGTTTAAAAATACTACATTGTGAATTTACAATTATTTATTGGAAAATTGTTTTTGTAAATTGGCAAAAGAAAACTTACAATTTGTTTCTGAGCAACTC;start=303347;subtype=IES;support_ref=42;support_variant=39;type=IES;
scaffold51_45_with_IES	MILORD	internal_eliminated_sequence	303366	303450	.	.	.	ID=MILORD.45.303366.303450;Name=MILORD.45.303366.303450;bounded_by_ta=TRUE;common_boundary=RIGHT;end=303450;ies_id=IESPGM.PTET51.1.45.284995;ies_left_dist=-19;ies_min_dist=0;ies_right_dist=0;junction_seq=ctggtttaaaaatacTAtcaattttgaaaatt;read_names=J00121:27:H3GGKBBXX:5:1101:24840:29694,J00121:27:H3GGKBBXX:5:1222:26971:33563;sequence=TACATTGTGAATTTACAATTATTTATTGGAAAATTGTTTTTGTAAATTGGCAAAAGAAAACTTACAATTTGTTTCTGAGCAACTC;start=303366;subtype=PARTIAL_INTERNAL;support_ref=42;support_variant=2;type=ALTERNATIVE;
scaffold51_45_with_IES	MILORD	internal_eliminated_sequence	305118	310108	.	.	.	ID=MILORD.45.305118.310108;Name=MILORD.45.305118.310108;bounded_by_ta=TRUE;common_boundary=None;end=310108;ies_id=IESPGM.PTET51.1.45.291005;ies_left_dist=4546;ies_min_dist=409;ies_right_dist=-409;junction_seq=aagaataataaattaTAtaaagaaatttttaa;read_names=J00121:27:H3GGKBBXX:5:2209:13687:13746;sequence=TATTTTTAATGAATAAATTAATAAAAAAAGAAAAAACTAATAATAAATTTTTGTTTGTTAATGAATAATTTAGATTAATCAATTTAATCGGAATTCGATCAGTTCAAAGCACAATGTTAATAATAGGAGATGGTCATCAATAATCCTGAATCAAAATCCTTTTAAGATAAATCTTAGTAGTAATAGCAGAATTCATCAATACAATATTAATCTGATTAACAATTATAATCATATTAATAGAGCGTCATCCAATTTTAGGATTAACCTTAAGTAGAAATATTTGAGACTTCTTTAAATGAGACAGAACAATATCTAAATATCAGTTTTCAGGATATCATTCAACTTCTATTTAATAATTAATGCCCTTAGTTGATTAACGAACTTAAAAGAGTGATTTAAAGAAGTTGCATAGTCTTAAATGTGTTTACTATTCTAAATTTAATCTTCTTAATCAATGAAGTTGTAGCTTTGTATTTTTCATTAATTACAAAGGATGAAATAAAAGAGTTATTTGGAGTTTATTTTGGATTCAATCTAATATCAGATTGTCTGATGATATATATTAATTGCTAATTAAGGTATACAATAAATGAAGCCGAACAAATAAATAATGGTGACATTACTCATCCAATTATTGAATACTTAAAATACACTATATCATAAAACAGTCCATTCTCAAACATCATGGGAGATGATGAATAGGATCTTTCAGCATACTAAGTAGCATCAAGAATATCTGGGTCAATTACAACGACAAAATGGATTTCTTATTTACTTGAAAGTTAAAATTCTTAAATATTTGTACTGACTAGAGTATGTGTATTGGTAAAGATTATTTTATTTGCTTGGGGAAACATAACAATATTGCAATGGGGATTTCTAAGTTGGGATAATTAGATGAATAGCAGGGACTATTACCAATCTATACTTATAGTCTTGACTTTATTTTCAATGTTGATGGGCTACATAATTTTAATTTTAATCATCAGTGTATTGTTAATAATAAGTGCCATAATTCCAATATTAATGTGGATAGCTATTTGCTAATCATGCTGTTGGTGCACTGATCTTTATGATGAATACAAACAACATAGAATAGAATAATAAAGGCAAGGGTTTTTATCAAATTTAGGTTCATAAAAATTCTAAGATTTAAAGGAGTAGGATACAAATATGCATGAAGAGTGTTCCATCTGTTTATAGGCCTACCAAATTGATGATAAATGCATCAAATTACCTTGTAATGTTGATGGTGGAACTAAGAAAATCAATCACATTTTTCATGATGAATGTATAAGAATTTGGATACAAGAACAGGGTTCTTGTCCGATTTGCAGAACTATATTTATAGAAAGACTTTAAAATTGATAAATTTTCTTTTATTATTATTGATTATTCTTACTTTAATTAATAATTTTAGTTTTATAGCAGTTAAACCTTCAATGTCTCTAAATACAACGATGCCATATTATCGTAATACATCAAGAGAAATCAAAACCGTCAGGGAAATTATATAGTAGACATAATATAAAATATCTCTTTTTATCAATTTTTGTTTTATCACATGATATACCATTATTATTTGAAGAAATTATTAAATTAATAATTTGAGTTTATATTTTAAGAATCAAAAATCAACTTTATTAACCTATTAGTTAAGTATTAGAAATTCTGTATTAAGATTAAGAAATTAGAATTTTTATTTATTAAAATAATACAAGCTGAAGCAATTAAAAGTGCCAGAATATTAAGTCGAGATAAAGTAAAAGTAAAACAAAATACATCATTTGGGGATTGTAAAATTATATGCTTAATTATAAGTAAATCGAAGTAAAAGAAAAAGCAACAACTCATTTTATGATAATCGAAATGTTTCTTAGAATGAAAATACAAATATACTGTAGAGCTATTTAGCAAATGCATTCTAAGAGAAAAAAGAGAATTTGTAAAAAATATAGATGCAAGAAATCGCTAATAAAAATAAATTAGAAGAGAATAAATAAAAAGAGATTAAATATTTAATGCGAATTGCAGCCTTGGAAAAGGAATCATCAAAATTAACTGAAATGGTATCAAAATTAAAGAAAGAAAATTCATCACTAAAATAATCAAGTAATGCAGAATCTATAATCTTGTAATTATAGGAAGCTTTAAATTAATAAAGAGTTGAAAATCAATTACTTAAAAAATAAATAACCAACCTCTAAAATACTCATAATAGTTTTAATAATAGTATGCAAAAGAGATCAGAGGTTTAAAAGAGTATTACACTGAATACAACAAACACAGTTAATACAGCAAATACAACAACTAATACTTTTAATGATATTGTAAAATCTAAAGAGTATGTACCCAGTTATTTACTTGCTTTAAGTTTAGCTGAATGAATTAATATTGATAGTAATTTTATATTCTTATTTCAAATATCTCTCGCTTTATAATAATTGATAACATTTTTTTTAATTTATTTAGAATAATTGCAATTTATGTTCTTGATTTTATGAATAAAAATTACTTATTCTTTTTTTAGAATTAGAAATGTAAACAAACTGACAATGGCAGCTCTTCAGATATTAAATAAAGCTTTTTGTATGATAGTTTTCATATATATATGATGATATATATTAATATATAGAGGAAACCTGTATCTCTTTAATTATGGTTACTAATAAACTGGTAATAGAACAAAGGAACAACCAATAACAATTTTATCACCATTTAAAGAATTTAAGAAATAGATCTTTAACAATAACCAAATTATTGATTTCTAAAATATTTTAAATAATTAATTAATTTAAGGTTTACTTTTTATTAAAAGGAGTCAATTAATTATATATTTTATCACATTAATATTGTCAAGTGGAGTCTTGTTTATAATTTCGATAAAATGATCATAATTATAAGATTAGTGCTCAAAATAATAATTATACTGATCCTCCTAATTCCACTATTCAAAACAATATTAATTAATCACCAAAGATTATGTCATTTATAATTTTATTAATGCTTATGTTGGTCATCTTGTTCTATTTTAACTGAGAATTAATCATCCGCTTCTATAATCATATTATCCCAGGCTACCTATTCTTATTCTTATTCAACTTCTTTTTCTTATTTCTACTCTTTAGCAAATTGTTTTTTATGTTATTGAATGAATTTATATAGTCGACCCATCTTTTGATTCAAAAATCTGTCAATCTAGATGGATTTAGAGATATTTCTATTAGAAAAAATAAAGCAATACTTAAAGGTTTTATGATACATTTAAAGAGTTCTTAATGGAATTCCAACCTTCAAAGCTGCTTAATTACAATTTGGGTACACAATATTACCATTAATCTCATAATATCCATTTTCAAACAAGTCCCTCCATTATTAAACTGCATGCCAAGCGTCTTTAACATATCTCACTTTTCTTTATCTTATTTAGTGATAGGTTTCGTCATTCATTCTATTATTATTAGAGATCATTTAAATTAATTAATTGGTAAAAAATACTGTTTTATTTAAAATTAACTCTTGTAAATCTGTAATTATAAAACTATAAAGCAAATACACACATATTCTCATTGTATGTAAAAACACCTAAATTGCCTTTTTATATTTGTTTAAGAATTTTAAATTTTAAAATACCTATACTAAACTAAACTTTAGGTTATTGTAATATCATTATTTGCAATGTAGTTCTAAGGAGCTCTTAAAATACTAAATACCTTAAGATATAACAAATAATCTCGGCTTGATAAACTTGAAATCTTCAATACAAAAAAATTTATGTTTGAAAATTTTTTAACAATTTCTTGGACGTTAAATAAATTCAATAAATTAAAATTGTTATTATGTCTATCAATAATTAACAACATTTTTAGAATTATAAAAATAAGTATGAACAATTTTTGTATCCTTTTATCATGGATAAAGGAAGTAAACATCAAAGGAGCCTTCATTAATAAAAGGATGATCTACAAAGAAAAGATTGATAAAAAAAAGAATATTTCTAATTTCGAATTTGAAACATTTGAAATTTAAAATTCCATGAATTCAAAAATAAAGTTCAAATAATTATCATAAAAAATTTAATTTTAGCTATTTATAAAATAGAAATGGTGAAAGGAAAATTTTTGAAAATATATTTAATGGAATGATGTAAAGAGTATAATAATACGGTTAAAATGGAATGGATGGATAAGGTTCATAAGTTGATTAAGTAGATTGAAATAAGAAATAATTAAATAAAATAAATATAATTAAATAAATAAATAAATAAATATAGATATATTATAAACAACATAGAATATATTTTGGTATATAAATAGTTAATTAGAGTTAAAGTAATAATAATAAATAAAGAATACAGAAAATGGATATTTAAAATGCGAAACCAGCTTAAGACTATGTAGCATACAATGTACCATTATTACCTGCAGAATAATAATCAAATAATCAATATTATGCTCCTTAAGTTTAATAAACTTAATAATAATAATAAATTAATTAATAACCATATTTTATTAATCCTTATCAACCATTAAATATTTAAGCAGATTAATAATAATATCCATATAATTAGTAATAATAATAATAATAATAATAATAATAATAATAATAATAAAAAATAACAGGAATAGTAATTCAAAGTCCTTATATTCCATATGTATGATATAAATAATAAAATTATAGACTCCTTAAGTAGTATAAAATGCATCTGGATCTAGAACTCCTGTATTACTTTAATGTTGTTTTTGTAATTAACATTCAGTTACTACAATTACATATAAACCAGGCAATAATACATATTGGGTTTCCTTATTATTATGTCTATTCTTTGGTTGTCTATGTTTCATACCTTTATTATCTGGAGATTGCAAAGATGTTTATCATCAATGCAGCTATTGTGGAAAAGTAGTTGGTCACACTCCCTATAAACCATGTTCATGATTTTTATATATTCTATACAATACAGTTATTTACACTTATAAGGGATGTAAAAA;start=305118;subtype=EXTERNAL;support_ref=88;support_variant=1;type=ALTERNATIVE;
scaffold51_45_with_IES	MILORD	internal_eliminated_sequence	306630	306832	.	.	.	ID=MILORD.45.306630.306832;Name=MILORD.45.306630.306832;bounded_by_ta=TRUE;common_boundary=Both;end=306832;ies_id=IESPGM.PTET51.1.45.288174;ies_left_dist=0;ies_min_dist=0;ies_right_dist=0;junction_seq=ccgtcagggaaattaTAcaagctgaagcaatt;read_names=J00121:27:H3GGKBBXX:5:2205:11728:29413,J00121:27:H3GGKBBXX:5:1203:10754:5218,J00121:27:H3GGKBBXX:5:1209:17766:26090,J00121:27:H3GGKBBXX:5:1113:19004:41704,J00121:27:H3GGKBBXX:5:2223:15077:11829,J00121:27:H3GGKBBXX:5:2215:17777:41335,J00121:27:H3GGKBBXX:5:1219:14052:9948,J00121:27:H3GGKBBXX:5:2107:25652:26916,J00121:27:H3GGKBBXX:5:1204:12763:9192,J00121:27:H3GGKBBXX:5:1107:8806:48192,J00121:27:H3GGKBBXX:5:1127:22191:31751,J00121:27:H3GGKBBXX:5:1105:18751:19460,J00121:27:H3GGKBBXX:5:2208:18741:13816,J00121:27:H3GGKBBXX:5:1123:27448:4919,J00121:27:H3GGKBBXX:5:2206:29894:29237,J00121:27:H3GGKBBXX:5:2110:9800:3072,J00121:27:H3GGKBBXX:5:2223:18781:11987,J00121:27:H3GGKBBXX:5:2108:20029:43339,J00121:27:H3GGKBBXX:5:1207:13880:33914,J00121:27:H3GGKBBXX:5:1205:13190:15381,J00121:27:H3GGKBBXX:5:1123:27346:5552,J00121:27:H3GGKBBXX:5:2110:19248:45080,J00121:27:H3GGKBBXX:5:2218:22424:27690,J00121:27:H3GGKBBXX:5:2225:13413:36446,J00121:27:H3GGKBBXX:5:2202:19268:3407,J00121:27:H3GGKBBXX:5:1112:16112:37537,J00121:27:H3GGKBBXX:5:2206:26463:35884,J00121:27:H3GGKBBXX:5:2216:26139:16858;sequence=TATAGTAGACATAATATAAAATATCTCTTTTTATCAATTTTTGTTTTATCACATGATATACCATTATTATTTGAAGAAATTATTAAATTAATAATTTGAGTTTATATTTTAAGAATCAAAAATCAACTTTATTAACCTATTAGTTAAGTATTAGAAATTCTGTATTAAGATTAAGAAATTAGAATTTTTATTTATTAAAATAA;start=306630;subtype=IES;support_ref=35;support_variant=28;type=IES;
scaffold51_45_with_IES	MILORD	internal_eliminated_sequence	306630	306821	.	.	.	ID=MILORD.45.306630.306821;Name=MILORD.45.306630.306821;bounded_by_ta=TRUE;common_boundary=LEFT;end=306821;ies_id=IESPGM.PTET51.1.45.288174;ies_left_dist=0;ies_min_dist=0;ies_right_dist=11;junction_seq=ccgtcagggaaattaTAttaaaataatacaag;read_names=J00121:27:H3GGKBBXX:5:1201:11383:6062;sequence=TATAGTAGACATAATATAAAATATCTCTTTTTATCAATTTTTGTTTTATCACATGATATACCATTATTATTTGAAGAAATTATTAAATTAATAATTTGAGTTTATATTTTAAGAATCAAAAATCAACTTTATTAACCTATTAGTTAAGTATTAGAAATTCTGTATTAAGATTAAGAAATTAGAATTTTTATT;start=306630;subtype=PARTIAL_INTERNAL;support_ref=35;support_variant=1;type=ALTERNATIVE;
scaffold51_45_with_IES	MILORD	internal_eliminated_sequence	306734	310714	.	.	.	ID=MILORD.45.306734.310714;Name=MILORD.45.306734.310714;bounded_by_ta=TRUE;common_boundary=None;end=310714;ies_id=IESPGM.PTET51.1.45.288174;ies_left_dist=-104;ies_min_dist=104;ies_right_dist=-3882;junction_seq=aataatttgagtttaTAttagttttattatat;read_names=J00121:27:H3GGKBBXX:5:2213:14265:4514;sequence=TATTTTAAGAATCAAAAATCAACTTTATTAACCTATTAGTTAAGTATTAGAAATTCTGTATTAAGATTAAGAAATTAGAATTTTTATTTATTAAAATAATACAAGCTGAAGCAATTAAAAGTGCCAGAATATTAAGTCGAGATAAAGTAAAAGTAAAACAAAATACATCATTTGGGGATTGTAAAATTATATGCTTAATTATAAGTAAATCGAAGTAAAAGAAAAAGCAACAACTCATTTTATGATAATCGAAATGTTTCTTAGAATGAAAATACAAATATACTGTAGAGCTATTTAGCAAATGCATTCTAAGAGAAAAAAGAGAATTTGTAAAAAATATAGATGCAAGAAATCGCTAATAAAAATAAATTAGAAGAGAATAAATAAAAAGAGATTAAATATTTAATGCGAATTGCAGCCTTGGAAAAGGAATCATCAAAATTAACTGAAATGGTATCAAAATTAAAGAAAGAAAATTCATCACTAAAATAATCAAGTAATGCAGAATCTATAATCTTGTAATTATAGGAAGCTTTAAATTAATAAAGAGTTGAAAATCAATTACTTAAAAAATAAATAACCAACCTCTAAAATACTCATAATAGTTTTAATAATAGTATGCAAAAGAGATCAGAGGTTTAAAAGAGTATTACACTGAATACAACAAACACAGTTAATACAGCAAATACAACAACTAATACTTTTAATGATATTGTAAAATCTAAAGAGTATGTACCCAGTTATTTACTTGCTTTAAGTTTAGCTGAATGAATTAATATTGATAGTAATTTTATATTCTTATTTCAAATATCTCTCGCTTTATAATAATTGATAACATTTTTTTTAATTTATTTAGAATAATTGCAATTTATGTTCTTGATTTTATGAATAAAAATTACTTATTCTTTTTTTAGAATTAGAAATGTAAACAAACTGACAATGGCAGCTCTTCAGATATTAAATAAAGCTTTTTGTATGATAGTTTTCATATATATATGATGATATATATTAATATATAGAGGAAACCTGTATCTCTTTAATTATGGTTACTAATAAACTGGTAATAGAACAAAGGAACAACCAATAACAATTTTATCACCATTTAAAGAATTTAAGAAATAGATCTTTAACAATAACCAAATTATTGATTTCTAAAATATTTTAAATAATTAATTAATTTAAGGTTTACTTTTTATTAAAAGGAGTCAATTAATTATATATTTTATCACATTAATATTGTCAAGTGGAGTCTTGTTTATAATTTCGATAAAATGATCATAATTATAAGATTAGTGCTCAAAATAATAATTATACTGATCCTCCTAATTCCACTATTCAAAACAATATTAATTAATCACCAAAGATTATGTCATTTATAATTTTATTAATGCTTATGTTGGTCATCTTGTTCTATTTTAACTGAGAATTAATCATCCGCTTCTATAATCATATTATCCCAGGCTACCTATTCTTATTCTTATTCAACTTCTTTTTCTTATTTCTACTCTTTAGCAAATTGTTTTTTATGTTATTGAATGAATTTATATAGTCGACCCATCTTTTGATTCAAAAATCTGTCAATCTAGATGGATTTAGAGATATTTCTATTAGAAAAAATAAAGCAATACTTAAAGGTTTTATGATACATTTAAAGAGTTCTTAATGGAATTCCAACCTTCAAAGCTGCTTAATTACAATTTGGGTACACAATATTACCATTAATCTCATAATATCCATTTTCAAACAAGTCCCTCCATTATTAAACTGCATGCCAAGCGTCTTTAACATATCTCACTTTTCTTTATCTTATTTAGTGATAGGTTTCGTCATTCATTCTATTATTATTAGAGATCATTTAAATTAATTAATTGGTAAAAAATACTGTTTTATTTAAAATTAACTCTTGTAAATCTGTAATTATAAAACTATAAAGCAAATACACACATATTCTCATTGTATGTAAAAACACCTAAATTGCCTTTTTATATTTGTTTAAGAATTTTAAATTTTAAAATACCTATACTAAACTAAACTTTAGGTTATTGTAATATCATTATTTGCAATGTAGTTCTAAGGAGCTCTTAAAATACTAAATACCTTAAGATATAACAAATAATCTCGGCTTGATAAACTTGAAATCTTCAATACAAAAAAATTTATGTTTGAAAATTTTTTAACAATTTCTTGGACGTTAAATAAATTCAATAAATTAAAATTGTTATTATGTCTATCAATAATTAACAACATTTTTAGAATTATAAAAATAAGTATGAACAATTTTTGTATCCTTTTATCATGGATAAAGGAAGTAAACATCAAAGGAGCCTTCATTAATAAAAGGATGATCTACAAAGAAAAGATTGATAAAAAAAAGAATATTTCTAATTTCGAATTTGAAACATTTGAAATTTAAAATTCCATGAATTCAAAAATAAAGTTCAAATAATTATCATAAAAAATTTAATTTTAGCTATTTATAAAATAGAAATGGTGAAAGGAAAATTTTTGAAAATATATTTAATGGAATGATGTAAAGAGTATAATAATACGGTTAAAATGGAATGGATGGATAAGGTTCATAAGTTGATTAAGTAGATTGAAATAAGAAATAATTAAATAAAATAAATATAATTAAATAAATAAATAAATAAATATAGATATATTATAAACAACATAGAATATATTTTGGTATATAAATAGTTAATTAGAGTTAAAGTAATAATAATAAATAAAGAATACAGAAAATGGATATTTAAAATGCGAAACCAGCTTAAGACTATGTAGCATACAATGTACCATTATTACCTGCAGAATAATAATCAAATAATCAATATTATGCTCCTTAAGTTTAATAAACTTAATAATAATAATAAATTAATTAATAACCATATTTTATTAATCCTTATCAACCATTAAATATTTAAGCAGATTAATAATAATATCCATATAATTAGTAATAATAATAATAATAATAATAATAATAATAATAATAATAAAAAATAACAGGAATAGTAATTCAAAGTCCTTATATTCCATATGTATGATATAAATAATAAAATTATAGACTCCTTAAGTAGTATAAAATGCATCTGGATCTAGAACTCCTGTATTACTTTAATGTTGTTTTTGTAATTAACATTCAGTTACTACAATTACATATAAACCAGGCAATAATACATATTGGGTTTCCTTATTATTATGTCTATTCTTTGGTTGTCTATGTTTCATACCTTTATTATCTGGAGATTGCAAAGATGTTTATCATCAATGCAGCTATTGTGGAAAAGTAGTTGGTCACACTCCCTATAAACCATGTTCATGATTTTTATATATTCTATACAATACAGTTATTTACACTTATAAGGGATGTAAAAATATAAAGAAATTTTTAATTATAAAATATTAATTAATCAAATGGATTATAATCAAAATAACTAATATGGATAAGTTTCAGGTCAATAAGGATATCCCTATTTTCAACCCAACCAAAACCCTTAATATAATTAACCTTAACCCTAACCTTACCCTCCTTATCAACAGCCAGCACCGTATTTAGACCCAAATATTCCAGTTGGATAACCAGTCGGTTAACCCTAATATGGAAACTACCCATAACAACCAGTGTAGTAAGGAGTTTTATTAATCTCATCAAAGCTCGTCTGGGTTTGTGCAGAATGGACCGATTTATACAGCAGCCCCTGTTTTACGAAGTGCAGAGGGAATGAGATTTCCAGTTTAAATTTAATGCCCATATTGCAATTAATAAGGAATCACAAGAATTGAGAATAGAGTTGGAGATGGGACTATTTGTGCTTCTATTTTAGTTTTACTCTTTTGCTGGCCCTTGTTTTGGCTTCCTTGCTGTTTAGAAGATTGTAAGGATAGAGTTCATCTTTGCATTCATTGTCAAAAATGTGTTGGCAAAAAAAAGTATGAGATTTGTTGAGAACTTGATCATTATTAATTATTAAAATATAATCT;start=306734;subtype=OVERLAPPING;support_ref=39;support_variant=1;type=ALTERNATIVE;
scaffold51_45_with_IES	MILORD	internal_eliminated_sequence	307533	310708	.	.	.	ID=MILORD.45.307533.310708;Name=MILORD.45.307533.310708;bounded_by_ta=TRUE;common_boundary=None;end=310708;ies_id=IESPGM.PTET51.1.45.292506;ies_left_dist=3668;ies_min_dist=520;ies_right_dist=520;junction_seq=gtaattttatattctTAatcttattagtttta;read_names=J00121:27:H3GGKBBXX:5:1106:27661:47278;sequence=TATTTCAAATATCTCTCGCTTTATAATAATTGATAACATTTTTTTTAATTTATTTAGAATAATTGCAATTTATGTTCTTGATTTTATGAATAAAAATTACTTATTCTTTTTTTAGAATTAGAAATGTAAACAAACTGACAATGGCAGCTCTTCAGATATTAAATAAAGCTTTTTGTATGATAGTTTTCATATATATATGATGATATATATTAATATATAGAGGAAACCTGTATCTCTTTAATTATGGTTACTAATAAACTGGTAATAGAACAAAGGAACAACCAATAACAATTTTATCACCATTTAAAGAATTTAAGAAATAGATCTTTAACAATAACCAAATTATTGATTTCTAAAATATTTTAAATAATTAATTAATTTAAGGTTTACTTTTTATTAAAAGGAGTCAATTAATTATATATTTTATCACATTAATATTGTCAAGTGGAGTCTTGTTTATAATTTCGATAAAATGATCATAATTATAAGATTAGTGCTCAAAATAATAATTATACTGATCCTCCTAATTCCACTATTCAAAACAATATTAATTAATCACCAAAGATTATGTCATTTATAATTTTATTAATGCTTATGTTGGTCATCTTGTTCTATTTTAACTGAGAATTAATCATCCGCTTCTATAATCATATTATCCCAGGCTACCTATTCTTATTCTTATTCAACTTCTTTTTCTTATTTCTACTCTTTAGCAAATTGTTTTTTATGTTATTGAATGAATTTATATAGTCGACCCATCTTTTGATTCAAAAATCTGTCAATCTAGATGGATTTAGAGATATTTCTATTAGAAAAAATAAAGCAATACTTAAAGGTTTTATGATACATTTAAAGAGTTCTTAATGGAATTCCAACCTTCAAAGCTGCTTAATTACAATTTGGGTACACAATATTACCATTAATCTCATAATATCCATTTTCAAACAAGTCCCTCCATTATTAAACTGCATGCCAAGCGTCTTTAACATATCTCACTTTTCTTTATCTTATTTAGTGATAGGTTTCGTCATTCATTCTATTATTATTAGAGATCATTTAAATTAATTAATTGGTAAAAAATACTGTTTTATTTAAAATTAACTCTTGTAAATCTGTAATTATAAAACTATAAAGCAAATACACACATATTCTCATTGTATGTAAAAACACCTAAATTGCCTTTTTATATTTGTTTAAGAATTTTAAATTTTAAAATACCTATACTAAACTAAACTTTAGGTTATTGTAATATCATTATTTGCAATGTAGTTCTAAGGAGCTCTTAAAATACTAAATACCTTAAGATATAACAAATAATCTCGGCTTGATAAACTTGAAATCTTCAATACAAAAAAATTTATGTTTGAAAATTTTTTAACAATTTCTTGGACGTTAAATAAATTCAATAAATTAAAATTGTTATTATGTCTATCAATAATTAACAACATTTTTAGAATTATAAAAATAAGTATGAACAATTTTTGTATCCTTTTATCATGGATAAAGGAAGTAAACATCAAAGGAGCCTTCATTAATAAAAGGATGATCTACAAAGAAAAGATTGATAAAAAAAAGAATATTTCTAATTTCGAATTTGAAACATTTGAAATTTAAAATTCCATGAATTCAAAAATAAAGTTCAAATAATTATCATAAAAAATTTAATTTTAGCTATTTATAAAATAGAAATGGTGAAAGGAAAATTTTTGAAAATATATTTAATGGAATGATGTAAAGAGTATAATAATACGGTTAAAATGGAATGGATGGATAAGGTTCATAAGTTGATTAAGTAGATTGAAATAAGAAATAATTAAATAAAATAAATATAATTAAATAAATAAATAAATAAATATAGATATATTATAAACAACATAGAATATATTTTGGTATATAAATAGTTAATTAGAGTTAAAGTAATAATAATAAATAAAGAATACAGAAAATGGATATTTAAAATGCGAAACCAGCTTAAGACTATGTAGCATACAATGTACCATTATTACCTGCAGAATAATAATCAAATAATCAATATTATGCTCCTTAAGTTTAATAAACTTAATAATAATAATAAATTAATTAATAACCATATTTTATTAATCCTTATCAACCATTAAATATTTAAGCAGATTAATAATAATATCCATATAATTAGTAATAATAATAATAATAATAATAATAATAATAATAATAATAAAAAATAACAGGAATAGTAATTCAAAGTCCTTATATTCCATATGTATGATATAAATAATAAAATTATAGACTCCTTAAGTAGTATAAAATGCATCTGGATCTAGAACTCCTGTATTACTTTAATGTTGTTTTTGTAATTAACATTCAGTTACTACAATTACATATAAACCAGGCAATAATACATATTGGGTTTCCTTATTATTATGTCTATTCTTTGGTTGTCTATGTTTCATACCTTTATTATCTGGAGATTGCAAAGATGTTTATCATCAATGCAGCTATTGTGGAAAAGTAGTTGGTCACACTCCCTATAAACCATGTTCATGATTTTTATATATTCTATACAATACAGTTATTTACACTTATAAGGGATGTAAAAATATAAAGAAATTTTTAATTATAAAATATTAATTAATCAAATGGATTATAATCAAAATAACTAATATGGATAAGTTTCAGGTCAATAAGGATATCCCTATTTTCAACCCAACCAAAACCCTTAATATAATTAACCTTAACCCTAACCTTACCCTCCTTATCAACAGCCAGCACCGTATTTAGACCCAAATATTCCAGTTGGATAACCAGTCGGTTAACCCTAATATGGAAACTACCCATAACAACCAGTGTAGTAAGGAGTTTTATTAATCTCATCAAAGCTCGTCTGGGTTTGTGCAGAATGGACCGATTTATACAGCAGCCCCTGTTTTACGAAGTGCAGAGGGAATGAGATTTCCAGTTTAAATTTAATGCCCATATTGCAATTAATAAGGAATCACAAGAATTGAGAATAGAGTTGGAGATGGGACTATTTGTGCTTCTATTTTAGTTTTACTCTTTTGCTGGCCCTTGTTTTGGCTTCCTTGCTGTTTAGAAGATTGTAAGGATAGAGTTCATCTTTGCATTCATTGTCAAAAATGTGTTGGCAAAAAAAAGTATGAGATTTGTTGAGAACTTGATCATTATTAATTATTAAAATA;start=307533;subtype=MAC;support_ref=122;support_variant=1;type=CRYPTIC;
scaffold51_45_with_IES	MILORD	internal_eliminated_sequence	307950	310714	.	.	.	ID=MILORD.45.307950.310714;Name=MILORD.45.307950.310714;bounded_by_ta=TRUE;common_boundary=None;end=310714;ies_id=IESPGM.PTET51.1.45.292506;ies_left_dist=3251;ies_min_dist=514;ies_right_dist=514;junction_seq=ggagtcaattaattaTAttagttttattatat;read_names=J00121:27:H3GGKBBXX:5:2205:20182:23241;sequence=TATATTTTATCACATTAATATTGTCAAGTGGAGTCTTGTTTATAATTTCGATAAAATGATCATAATTATAAGATTAGTGCTCAAAATAATAATTATACTGATCCTCCTAATTCCACTATTCAAAACAATATTAATTAATCACCAAAGATTATGTCATTTATAATTTTATTAATGCTTATGTTGGTCATCTTGTTCTATTTTAACTGAGAATTAATCATCCGCTTCTATAATCATATTATCCCAGGCTACCTATTCTTATTCTTATTCAACTTCTTTTTCTTATTTCTACTCTTTAGCAAATTGTTTTTTATGTTATTGAATGAATTTATATAGTCGACCCATCTTTTGATTCAAAAATCTGTCAATCTAGATGGATTTAGAGATATTTCTATTAGAAAAAATAAAGCAATACTTAAAGGTTTTATGATACATTTAAAGAGTTCTTAATGGAATTCCAACCTTCAAAGCTGCTTAATTACAATTTGGGTACACAATATTACCATTAATCTCATAATATCCATTTTCAAACAAGTCCCTCCATTATTAAACTGCATGCCAAGCGTCTTTAACATATCTCACTTTTCTTTATCTTATTTAGTGATAGGTTTCGTCATTCATTCTATTATTATTAGAGATCATTTAAATTAATTAATTGGTAAAAAATACTGTTTTATTTAAAATTAACTCTTGTAAATCTGTAATTATAAAACTATAAAGCAAATACACACATATTCTCATTGTATGTAAAAACACCTAAATTGCCTTTTTATATTTGTTTAAGAATTTTAAATTTTAAAATACCTATACTAAACTAAACTTTAGGTTATTGTAATATCATTATTTGCAATGTAGTTCTAAGGAGCTCTTAAAATACTAAATACCTTAAGATATAACAAATAATCTCGGCTTGATAAACTTGAAATCTTCAATACAAAAAAATTTATGTTTGAAAATTTTTTAACAATTTCTTGGACGTTAAATAAATTCAATAAATTAAAATTGTTATTATGTCTATCAATAATTAACAACATTTTTAGAATTATAAAAATAAGTATGAACAATTTTTGTATCCTTTTATCATGGATAAAGGAAGTAAACATCAAAGGAGCCTTCATTAATAAAAGGATGATCTACAAAGAAAAGATTGATAAAAAAAAGAATATTTCTAATTTCGAATTTGAAACATTTGAAATTTAAAATTCCATGAATTCAAAAATAAAGTTCAAATAATTATCATAAAAAATTTAATTTTAGCTATTTATAAAATAGAAATGGTGAAAGGAAAATTTTTGAAAATATATTTAATGGAATGATGTAAAGAGTATAATAATACGGTTAAAATGGAATGGATGGATAAGGTTCATAAGTTGATTAAGTAGATTGAAATAAGAAATAATTAAATAAAATAAATATAATTAAATAAATAAATAAATAAATATAGATATATTATAAACAACATAGAATATATTTTGGTATATAAATAGTTAATTAGAGTTAAAGTAATAATAATAAATAAAGAATACAGAAAATGGATATTTAAAATGCGAAACCAGCTTAAGACTATGTAGCATACAATGTACCATTATTACCTGCAGAATAATAATCAAATAATCAATATTATGCTCCTTAAGTTTAATAAACTTAATAATAATAATAAATTAATTAATAACCATATTTTATTAATCCTTATCAACCATTAAATATTTAAGCAGATTAATAATAATATCCATATAATTAGTAATAATAATAATAATAATAATAATAATAATAATAATAATAAAAAATAACAGGAATAGTAATTCAAAGTCCTTATATTCCATATGTATGATATAAATAATAAAATTATAGACTCCTTAAGTAGTATAAAATGCATCTGGATCTAGAACTCCTGTATTACTTTAATGTTGTTTTTGTAATTAACATTCAGTTACTACAATTACATATAAACCAGGCAATAATACATATTGGGTTTCCTTATTATTATGTCTATTCTTTGGTTGTCTATGTTTCATACCTTTATTATCTGGAGATTGCAAAGATGTTTATCATCAATGCAGCTATTGTGGAAAAGTAGTTGGTCACACTCCCTATAAACCATGTTCATGATTTTTATATATTCTATACAATACAGTTATTTACACTTATAAGGGATGTAAAAATATAAAGAAATTTTTAATTATAAAATATTAATTAATCAAATGGATTATAATCAAAATAACTAATATGGATAAGTTTCAGGTCAATAAGGATATCCCTATTTTCAACCCAACCAAAACCCTTAATATAATTAACCTTAACCCTAACCTTACCCTCCTTATCAACAGCCAGCACCGTATTTAGACCCAAATATTCCAGTTGGATAACCAGTCGGTTAACCCTAATATGGAAACTACCCATAACAACCAGTGTAGTAAGGAGTTTTATTAATCTCATCAAAGCTCGTCTGGGTTTGTGCAGAATGGACCGATTTATACAGCAGCCCCTGTTTTACGAAGTGCAGAGGGAATGAGATTTCCAGTTTAAATTTAATGCCCATATTGCAATTAATAAGGAATCACAAGAATTGAGAATAGAGTTGGAGATGGGACTATTTGTGCTTCTATTTTAGTTTTACTCTTTTGCTGGCCCTTGTTTTGGCTTCCTTGCTGTTTAGAAGATTGTAAGGATAGAGTTCATCTTTGCATTCATTGTCAAAAATGTGTTGGCAAAAAAAAGTATGAGATTTGTTGAGAACTTGATCATTATTAATTATTAAAATATAATCT;start=307950;subtype=MAC;support_ref=124;support_variant=1;type=CRYPTIC;
scaffold51_45_with_IES	MILORD	internal_eliminated_sequence	307957	310108	.	.	.	ID=MILORD.45.307957.310108;Name=MILORD.45.307957.310108;bounded_by_ta=TRUE;common_boundary=None;end=310108;ies_id=IESPGM.PTET51.1.45.291005;ies_left_dist=1707;ies_min_dist=409;ies_right_dist=-409;junction_seq=attaattatatatttTAtaaagaaatttttaa;read_names=J00121:27:H3GGKBBXX:5:1106:8420:4022;sequence=TATCACATTAATATTGTCAAGTGGAGTCTTGTTTATAATTTCGATAAAATGATCATAATTATAAGATTAGTGCTCAAAATAATAATTATACTGATCCTCCTAATTCCACTATTCAAAACAATATTAATTAATCACCAAAGATTATGTCATTTATAATTTTATTAATGCTTATGTTGGTCATCTTGTTCTATTTTAACTGAGAATTAATCATCCGCTTCTATAATCATATTATCCCAGGCTACCTATTCTTATTCTTATTCAACTTCTTTTTCTTATTTCTACTCTTTAGCAAATTGTTTTTTATGTTATTGAATGAATTTATATAGTCGACCCATCTTTTGATTCAAAAATCTGTCAATCTAGATGGATTTAGAGATATTTCTATTAGAAAAAATAAAGCAATACTTAAAGGTTTTATGATACATTTAAAGAGTTCTTAATGGAATTCCAACCTTCAAAGCTGCTTAATTACAATTTGGGTACACAATATTACCATTAATCTCATAATATCCATTTTCAAACAAGTCCCTCCATTATTAAACTGCATGCCAAGCGTCTTTAACATATCTCACTTTTCTTTATCTTATTTAGTGATAGGTTTCGTCATTCATTCTATTATTATTAGAGATCATTTAAATTAATTAATTGGTAAAAAATACTGTTTTATTTAAAATTAACTCTTGTAAATCTGTAATTATAAAACTATAAAGCAAATACACACATATTCTCATTGTATGTAAAAACACCTAAATTGCCTTTTTATATTTGTTTAAGAATTTTAAATTTTAAAATACCTATACTAAACTAAACTTTAGGTTATTGTAATATCATTATTTGCAATGTAGTTCTAAGGAGCTCTTAAAATACTAAATACCTTAAGATATAACAAATAATCTCGGCTTGATAAACTTGAAATCTTCAATACAAAAAAATTTATGTTTGAAAATTTTTTAACAATTTCTTGGACGTTAAATAAATTCAATAAATTAAAATTGTTATTATGTCTATCAATAATTAACAACATTTTTAGAATTATAAAAATAAGTATGAACAATTTTTGTATCCTTTTATCATGGATAAAGGAAGTAAACATCAAAGGAGCCTTCATTAATAAAAGGATGATCTACAAAGAAAAGATTGATAAAAAAAAGAATATTTCTAATTTCGAATTTGAAACATTTGAAATTTAAAATTCCATGAATTCAAAAATAAAGTTCAAATAATTATCATAAAAAATTTAATTTTAGCTATTTATAAAATAGAAATGGTGAAAGGAAAATTTTTGAAAATATATTTAATGGAATGATGTAAAGAGTATAATAATACGGTTAAAATGGAATGGATGGATAAGGTTCATAAGTTGATTAAGTAGATTGAAATAAGAAATAATTAAATAAAATAAATATAATTAAATAAATAAATAAATAAATATAGATATATTATAAACAACATAGAATATATTTTGGTATATAAATAGTTAATTAGAGTTAAAGTAATAATAATAAATAAAGAATACAGAAAATGGATATTTAAAATGCGAAACCAGCTTAAGACTATGTAGCATACAATGTACCATTATTACCTGCAGAATAATAATCAAATAATCAATATTATGCTCCTTAAGTTTAATAAACTTAATAATAATAATAAATTAATTAATAACCATATTTTATTAATCCTTATCAACCATTAAATATTTAAGCAGATTAATAATAATATCCATATAATTAGTAATAATAATAATAATAATAATAATAATAATAATAATAATAAAAAATAACAGGAATAGTAATTCAAAGTCCTTATATTCCATATGTATGATATAAATAATAAAATTATAGACTCCTTAAGTAGTATAAAATGCATCTGGATCTAGAACTCCTGTATTACTTTAATGTTGTTTTTGTAATTAACATTCAGTTACTACAATTACATATAAACCAGGCAATAATACATATTGGGTTTCCTTATTATTATGTCTATTCTTTGGTTGTCTATGTTTCATACCTTTATTATCTGGAGATTGCAAAGATGTTTATCATCAATGCAGCTATTGTGGAAAAGTAGTTGGTCACACTCCCTATAAACCATGTTCATGATTTTTATATATTCTATACAATACAGTTATTTACACTTATAAGGGATGTAAAAA;start=307957;subtype=EXTERNAL;support_ref=126;support_variant=1;type=ALTERNATIVE;
scaffold51_45_with_IES	MILORD	internal_eliminated_sequence	308621	310108	.	.	.	ID=MILORD.45.308621.310108;Name=MILORD.45.308621.310108;bounded_by_ta=TRUE;common_boundary=None;end=310108;ies_id=IESPGM.PTET51.1.45.291005;ies_left_dist=1043;ies_min_dist=409;ies_right_dist=-409;junction_seq=taaaaaatactgtttTAtaaagaaatttttaa;read_names=J00121:27:H3GGKBBXX:5:2203:14083:24982,J00121:27:H3GGKBBXX:5:1125:25357:11565;sequence=TATTTAAAATTAACTCTTGTAAATCTGTAATTATAAAACTATAAAGCAAATACACACATATTCTCATTGTATGTAAAAACACCTAAATTGCCTTTTTATATTTGTTTAAGAATTTTAAATTTTAAAATACCTATACTAAACTAAACTTTAGGTTATTGTAATATCATTATTTGCAATGTAGTTCTAAGGAGCTCTTAAAATACTAAATACCTTAAGATATAACAAATAATCTCGGCTTGATAAACTTGAAATCTTCAATACAAAAAAATTTATGTTTGAAAATTTTTTAACAATTTCTTGGACGTTAAATAAATTCAATAAATTAAAATTGTTATTATGTCTATCAATAATTAACAACATTTTTAGAATTATAAAAATAAGTATGAACAATTTTTGTATCCTTTTATCATGGATAAAGGAAGTAAACATCAAAGGAGCCTTCATTAATAAAAGGATGATCTACAAAGAAAAGATTGATAAAAAAAAGAATATTTCTAATTTCGAATTTGAAACATTTGAAATTTAAAATTCCATGAATTCAAAAATAAAGTTCAAATAATTATCATAAAAAATTTAATTTTAGCTATTTATAAAATAGAAATGGTGAAAGGAAAATTTTTGAAAATATATTTAATGGAATGATGTAAAGAGTATAATAATACGGTTAAAATGGAATGGATGGATAAGGTTCATAAGTTGATTAAGTAGATTGAAATAAGAAATAATTAAATAAAATAAATATAATTAAATAAATAAATAAATAAATATAGATATATTATAAACAACATAGAATATATTTTGGTATATAAATAGTTAATTAGAGTTAAAGTAATAATAATAAATAAAGAATACAGAAAATGGATATTTAAAATGCGAAACCAGCTTAAGACTATGTAGCATACAATGTACCATTATTACCTGCAGAATAATAATCAAATAATCAATATTATGCTCCTTAAGTTTAATAAACTTAATAATAATAATAAATTAATTAATAACCATATTTTATTAATCCTTATCAACCATTAAATATTTAAGCAGATTAATAATAATATCCATATAATTAGTAATAATAATAATAATAATAATAATAATAATAATAATAATAAAAAATAACAGGAATAGTAATTCAAAGTCCTTATATTCCATATGTATGATATAAATAATAAAATTATAGACTCCTTAAGTAGTATAAAATGCATCTGGATCTAGAACTCCTGTATTACTTTAATGTTGTTTTTGTAATTAACATTCAGTTACTACAATTACATATAAACCAGGCAATAATACATATTGGGTTTCCTTATTATTATGTCTATTCTTTGGTTGTCTATGTTTCATACCTTTATTATCTGGAGATTGCAAAGATGTTTATCATCAATGCAGCTATTGTGGAAAAGTAGTTGGTCACACTCCCTATAAACCATGTTCATGATTTTTATATATTCTATACAATACAGTTATTTACACTTATAAGGGATGTAAAAA;start=308621;subtype=EXTERNAL;support_ref=100;support_variant=2;type=ALTERNATIVE;
scaffold51_45_with_IES	MILORD	internal_eliminated_sequence	309664	309699	.	.	.	ID=MILORD.45.309664.309699;Name=MILORD.45.309664.309699;bounded_by_ta=TRUE;common_boundary=Both;end=309699;ies_id=IESPGM.PTET51.1.45.291005;ies_left_dist=0;ies_min_dist=0;ies_right_dist=0;junction_seq=aatatttaagcagatTAataataataataata;read_names=J00121:27:H3GGKBBXX:5:2209:25844:45185;sequence=TAATAATAATATCCATATAATTAGTAATAATAATAA;start=309664;subtype=IES;support_ref=6;support_variant=1;type=IES;
scaffold51_45_with_IES	MILORD	internal_eliminated_sequence	311201	311228	.	.	.	ID=MILORD.45.311201.311228;Name=MILORD.45.311201.311228;bounded_by_ta=TRUE;common_boundary=Both;end=311228;ies_id=IESPGM.PTET51.1.45.292506;ies_left_dist=0;ies_min_dist=0;ies_right_dist=0;junction_seq=gggtgctatctaagtTActtgtttgttaattg;read_names=J00121:27:H3GGKBBXX:5:1104:3985:46240,J00121:27:H3GGKBBXX:5:2211:21917:29272,J00121:27:H3GGKBBXX:5:1218:20141:27426,J00121:27:H3GGKBBXX:5:2216:5254:9825,J00121:27:H3GGKBBXX:5:2203:24992:7627,J00121:27:H3GGKBBXX:5:1124:5467:30063,J00121:27:H3GGKBBXX:5:1120:12398:29835,J00121:27:H3GGKBBXX:5:1216:6827:23698,J00121:27:H3GGKBBXX:5:2216:19928:18898,J00121:27:H3GGKBBXX:5:1218:8897:23171,J00121:27:H3GGKBBXX:5:2114:17706:13570,J00121:27:H3GGKBBXX:5:1208:26139:34793,J00121:27:H3GGKBBXX:5:1218:8948:23259,J00121:27:H3GGKBBXX:5:1105:14905:1754,J00121:27:H3GGKBBXX:5:1208:10094:15715,J00121:27:H3GGKBBXX:5:2104:18010:23593,J00121:27:H3GGKBBXX:5:2225:17401:21729,J00121:27:H3GGKBBXX:5:2228:5497:19847,J00121:27:H3GGKBBXX:5:2208:24688:45432,J00121:27:H3GGKBBXX:5:2221:20780:40842,J00121:27:H3GGKBBXX:5:2202:20943:23786,J00121:27:H3GGKBBXX:5:1101:8937:23593,J00121:27:H3GGKBBXX:5:1103:20121:33229,J00121:27:H3GGKBBXX:5:1205:25215:41247,J00121:27:H3GGKBBXX:5:1211:15960:24507,J00121:27:H3GGKBBXX:5:1211:17229:21289,J00121:27:H3GGKBBXX:5:1105:4411:22924,J00121:27:H3GGKBBXX:5:1206:29183:49071,J00121:27:H3GGKBBXX:5:1223:14570:47700,J00121:27:H3GGKBBXX:5:2209:31203:28481,J00121:27:H3GGKBBXX:5:1107:10297:17474,J00121:27:H3GGKBBXX:5:1205:2615:39928,J00121:27:H3GGKBBXX:5:1212:10551:25720,J00121:27:H3GGKBBXX:5:2111:5325:6853,J00121:27:H3GGKBBXX:5:1224:24860:47524,J00121:27:H3GGKBBXX:5:1119:5467:44412,J00121:27:H3GGKBBXX:5:1120:28869:12620,J00121:27:H3GGKBBXX:5:2119:26575:38433,J00121:27:H3GGKBBXX:5:1201:26403:19707,J00121:27:H3GGKBBXX:5:1201:16894:44834,J00121:27:H3GGKBBXX:5:2210:6735:26810,J00121:27:H3GGKBBXX:5:1120:23399:1806,J00121:27:H3GGKBBXX:5:1202:10216:15610,J00121:27:H3GGKBBXX:5:1118:12459:28956,J00121:27:H3GGKBBXX:5:1108:13129:30116,J00121:27:H3GGKBBXX:5:2210:6735:26916,J00121:27:H3GGKBBXX:5:2124:22353:24929,J00121:27:H3GGKBBXX:5:1225:26768:18089,J00121:27:H3GGKBBXX:5:1212:26250:38257,J00121:27:H3GGKBBXX:5:2211:19603:24700,J00121:27:H3GGKBBXX:5:2103:10916:19460,J00121:27:H3GGKBBXX:5:1214:4137:32648,J00121:27:H3GGKBBXX:5:1121:14600:4462,J00121:27:H3GGKBBXX:5:1101:28219:27848,J00121:27:H3GGKBBXX:5:2118:14610:32754,J00121:27:H3GGKBBXX:5:1218:25347:32859,J00121:27:H3GGKBBXX:5:2221:23602:40666,J00121:27:H3GGKBBXX:5:1110:5781:34618,J00121:27:H3GGKBBXX:5:2209:22069:8963,J00121:27:H3GGKBBXX:5:1222:15676:34108,J00121:27:H3GGKBBXX:5:1118:20831:35374,J00121:27:H3GGKBBXX:5:2128:7476:37343,J00121:27:H3GGKBBXX:5:1118:9871:32490,J00121:27:H3GGKBBXX:5:1128:29244:24138;sequence=TATAGTAAATTGAATAATATTTATAATG;start=311201;subtype=IES;support_ref=3;support_variant=64;type=IES;
scaffold51_45_with_IES	MILORD	internal_eliminated_sequence	313208	313299	.	.	.	ID=MILORD.45.313208.313299;Name=MILORD.45.313208.313299;bounded_by_ta=TRUE;common_boundary=None;end=313299;ies_id=IESPGM.PTET51.1.45.292506;ies_left_dist=-2007;ies_min_dist=2007;ies_right_dist=-2071;junction_seq=tcaggaggaaatgttTActtaatgcaatcatc;read_names=J00121:27:H3GGKBBXX:5:1128:20740:37959,J00121:27:H3GGKBBXX:5:2209:13423:9033;sequence=TATTGTTGCTCATGTTTGCTATTTTTTACAATTCCAATATTGGTATGCCTGCCTTGTTGTTTGAAATCTTAAAAAGATGTTATACATTATTG;start=313208;subtype=MAC;support_ref=121;support_variant=2;type=CRYPTIC;
scaffold51_45_with_IES	MILORD	internal_eliminated_sequence	316754	316819	.	.	.	ID=MILORD.45.316754.316819;Name=MILORD.45.316754.316819;bounded_by_ta=TRUE;common_boundary=Both;end=316819;ies_id=IESPGM.PTET51.1.45.298031;ies_left_dist=0;ies_min_dist=0;ies_right_dist=0;junction_seq=aattgttcttcaaggTAtttcttatattctat;read_names=J00121:27:H3GGKBBXX:5:1120:11982:42724,J00121:27:H3GGKBBXX:5:2103:11231:39981,J00121:27:H3GGKBBXX:5:2228:20821:28287,J00121:27:H3GGKBBXX:5:2122:26839:13464,J00121:27:H3GGKBBXX:5:2122:13098:3336,J00121:27:H3GGKBBXX:5:1123:23977:23065,J00121:27:H3GGKBBXX:5:1207:18741:47999,J00121:27:H3GGKBBXX:5:1220:20415:25861,J00121:27:H3GGKBBXX:5:2211:23693:28094,J00121:27:H3GGKBBXX:5:2116:29508:6484,J00121:27:H3GGKBBXX:5:1222:15919:38750,J00121:27:H3GGKBBXX:5:1207:23389:48034,J00121:27:H3GGKBBXX:5:1104:21125:35075,J00121:27:H3GGKBBXX:5:2107:8369:26652,J00121:27:H3GGKBBXX:5:1119:11951:6097,J00121:27:H3GGKBBXX:5:2226:17188:1877,J00121:27:H3GGKBBXX:5:2227:27955:13746,J00121:27:H3GGKBBXX:5:1206:16873:36218,J00121:27:H3GGKBBXX:5:1203:8379:29026,J00121:27:H3GGKBBXX:5:2120:4756:23346,J00121:27:H3GGKBBXX:5:2214:12286:34600,J00121:27:H3GGKBBXX:5:2126:13819:31312,J00121:27:H3GGKBBXX:5:1220:27082:30485,J00121:27:H3GGKBBXX:5:1120:25449:15979,J00121:27:H3GGKBBXX:5:1220:16011:22590,J00121:27:H3GGKBBXX:5:1207:30299:2897,J00121:27:H3GGKBBXX:5:2208:30482:24841,J00121:27:H3GGKBBXX:5:2222:7030:28129,J00121:27:H3GGKBBXX:5:1208:8369:4426,J00121:27:H3GGKBBXX:5:2124:27123:32912,J00121:27:H3GGKBBXX:5:1211:25581:1719,J00121:27:H3GGKBBXX:5:2126:13190:31699;sequence=TATTATAAACTTAATTTAATAAGAAAGTAGTTTATTAAGAAATTGAACATTATTTTAGTTTTACAA;start=316754;subtype=IES;support_ref=98;support_variant=32;type=IES;
scaffold51_45_with_IES	MILORD	internal_eliminated_sequence	317675	317702	.	.	.	ID=MILORD.45.317675.317702;Name=MILORD.45.317675.317702;bounded_by_ta=TRUE;common_boundary=Both;end=317702;ies_id=IESPGM.PTET51.1.45.298886;ies_left_dist=0;ies_min_dist=0;ies_right_dist=0;junction_seq=ttttatagaatgagaTAgaatattttgagatt;read_names=J00121:27:H3GGKBBXX:5:1101:10571:6765,J00121:27:H3GGKBBXX:5:1110:11282:10880,J00121:27:H3GGKBBXX:5:2111:28321:25879,J00121:27:H3GGKBBXX:5:1115:28524:38117,J00121:27:H3GGKBBXX:5:2226:7314:42161,J00121:27:H3GGKBBXX:5:1109:20019:47260;sequence=TATAATGAGTTTTCTATCAATATTACTA;start=317675;subtype=IES;support_ref=4;support_variant=6;type=IES;
scaffold51_45_with_IES	MILORD	internal_eliminated_sequence	317733	317861	.	.	.	ID=MILORD.45.317733.317861;Name=MILORD.45.317733.317861;bounded_by_ta=TRUE;common_boundary=RIGHT;end=317861;ies_id=IESPGM.PTET51.1.45.298926;ies_left_dist=10;ies_min_dist=0;ies_right_dist=0;junction_seq=ttatcatgaatctctTAagaatacacataatt;read_names=J00121:27:H3GGKBBXX:5:1227:8339:27865;sequence=TATTTTATGATACAGATATTTGAATTCTAATTATTTGAGATTTTGTTAGTTATTGCTTAATTAGATTTCATTTTAAATAGATATTAAAATAAAATAAAGGAATTTCCAAAGAATTTTCATAAAAATCTG;start=317733;subtype=PARTIAL_EXTERNAL;support_ref=5;support_variant=1;type=ALTERNATIVE;
scaffold51_45_with_IES	MILORD	internal_eliminated_sequence	317743	317861	.	.	.	ID=MILORD.45.317743.317861;Name=MILORD.45.317743.317861;bounded_by_ta=TRUE;common_boundary=Both;end=317861;ies_id=IESPGM.PTET51.1.45.298926;ies_left_dist=0;ies_min_dist=0;ies_right_dist=0;junction_seq=tctcttattttatgaTAagaatacacataatt;read_names=J00121:27:H3GGKBBXX:5:2222:25844:7486;sequence=TACAGATATTTGAATTCTAATTATTTGAGATTTTGTTAGTTATTGCTTAATTAGATTTCATTTTAAATAGATATTAAAATAAAATAAAGGAATTTCCAAAGAATTTTCATAAAAATCTG;start=317743;subtype=IES;support_ref=5;support_variant=1;type=IES;
scaffold51_45_with_IES	MILORD	internal_eliminated_sequence	317743	317873	.	.	.	ID=MILORD.45.317743.317873;Name=MILORD.45.317743.317873;bounded_by_ta=TRUE;common_boundary=LEFT;end=317873;ies_id=IESPGM.PTET51.1.45.298926;ies_left_dist=0;ies_min_dist=0;ies_right_dist=-12;junction_seq=tctcttattttatgaTAatttgattcaatttg;read_names=J00121:27:H3GGKBBXX:5:2211:12713:47120;sequence=TACAGATATTTGAATTCTAATTATTTGAGATTTTGTTAGTTATTGCTTAATTAGATTTCATTTTAAATAGATATTAAAATAAAATAAAGGAATTTCCAAAGAATTTTCATAAAAATCTGTAAGAATACACA;start=317743;subtype=PARTIAL_EXTERNAL;support_ref=5;support_variant=1;type=ALTERNATIVE;
scaffold51_45_with_IES	MILORD	internal_eliminated_sequence	320467	320628	.	.	.	ID=MILORD.45.320467.320628;Name=MILORD.45.320467.320628;bounded_by_ta=TRUE;common_boundary=Both;end=320628;ies_id=IESPGM.PTET51.1.45.301531;ies_left_dist=0;ies_min_dist=0;ies_right_dist=0;junction_seq=ctaattgaaagttgtTAaaaagacagctgaaa;read_names=J00121:27:H3GGKBBXX:5:1213:17076:27567,J00121:27:H3GGKBBXX:5:1123:22029:42864,J00121:27:H3GGKBBXX:5:1227:3965:5130,J00121:27:H3GGKBBXX:5:1219:3417:39101,J00121:27:H3GGKBBXX:5:2220:7415:48245,J00121:27:H3GGKBBXX:5:1118:30036:12321,J00121:27:H3GGKBBXX:5:1218:18700:49019,J00121:27:H3GGKBBXX:5:1213:21125:43128,J00121:27:H3GGKBBXX:5:1207:18122:34934,J00121:27:H3GGKBBXX:5:1208:18964:2985,J00121:27:H3GGKBBXX:5:1226:16681:7926,J00121:27:H3GGKBBXX:5:2214:19755:15996,J00121:27:H3GGKBBXX:5:2228:15767:12357,J00121:27:H3GGKBBXX:5:1128:28990:33229,J00121:27:H3GGKBBXX:5:1217:27113:14994,J00121:27:H3GGKBBXX:5:2206:23155:29554,J00121:27:H3GGKBBXX:5:2126:22972:27443,J00121:27:H3GGKBBXX:5:1108:7984:38504,J00121:27:H3GGKBBXX:5:1207:2463:12269,J00121:27:H3GGKBBXX:5:2209:21724:6290,J00121:27:H3GGKBBXX:5:1211:27011:17386,J00121:27:H3GGKBBXX:5:1209:21247:7222,J00121:27:H3GGKBBXX:5:2209:11332:23839,J00121:27:H3GGKBBXX:5:1108:14397:8295,J00121:27:H3GGKBBXX:5:2214:10541:43603,J00121:27:H3GGKBBXX:5:1109:7598:36921,J00121:27:H3GGKBBXX:5:1209:11190:13324,J00121:27:H3GGKBBXX:5:1116:25053:38996,J00121:27:H3GGKBBXX:5:2110:18568:1525,J00121:27:H3GGKBBXX:5:2213:28392:35848,J00121:27:H3GGKBBXX:5:1120:22800:19513,J00121:27:H3GGKBBXX:5:2206:2859:43163,J00121:27:H3GGKBBXX:5:1119:3346:34231;sequence=TATAGGTAATTAATAGAAATTATTTACCTTTTAAATAATGTTAAATATTTATAGGATGAAATTTATTTTTTTAATTAATGTGAACCTAATAGTTTGAATGAATAATGATTCAAATTAATAATAAATTATTGAATATCCAAATAAATTTAAATGAATCAACCA;start=320467;subtype=IES;support_ref=8;support_variant=33;type=IES;
scaffold51_45_with_IES	MILORD	internal_eliminated_sequence	320473	320628	.	.	.	ID=MILORD.45.320473.320628;Name=MILORD.45.320473.320628;bounded_by_ta=TRUE;common_boundary=RIGHT;end=320628;ies_id=IESPGM.PTET51.1.45.301531;ies_left_dist=-6;ies_min_dist=0;ies_right_dist=0;junction_seq=gaaagttgttataggTAaaaagacagctgaaa;read_names=J00121:27:H3GGKBBXX:5:2102:20425:19689,J00121:27:H3GGKBBXX:5:2201:16457:34969;sequence=TAATTAATAGAAATTATTTACCTTTTAAATAATGTTAAATATTTATAGGATGAAATTTATTTTTTTAATTAATGTGAACCTAATAGTTTGAATGAATAATGATTCAAATTAATAATAAATTATTGAATATCCAAATAAATTTAAATGAATCAACCA;start=320473;subtype=PARTIAL_INTERNAL;support_ref=2;support_variant=2;type=ALTERNATIVE;
scaffold51_45_with_IES	MILORD	internal_eliminated_sequence	321208	321353	.	.	.	ID=MILORD.45.321208.321353;Name=MILORD.45.321208.321353;bounded_by_ta=TRUE;common_boundary=RIGHT;end=321353;ies_id=IESPGM.PTET51.1.45.302130;ies_left_dist=20;ies_min_dist=0;ies_right_dist=0;junction_seq=gaggaattgtgattgTAtcactattactactt;read_names=J00121:27:H3GGKBBXX:5:1103:14671:17210;sequence=TAAATAGTGAAGGAGTAGATTATAGTCAGTTATGAACACTTTTTATTTTATATATAACATGTAAAATATTAAAAATAATCATAGAATTATATTCTATTGATACTTTAATATCATAATTAAATGCTAAAAAGCACTAGATTCAACGA;start=321208;subtype=PARTIAL_EXTERNAL;support_ref=25;support_variant=1;type=ALTERNATIVE;
scaffold51_45_with_IES	MILORD	internal_eliminated_sequence	321228	321353	.	.	.	ID=MILORD.45.321228.321353;Name=MILORD.45.321228.321353;bounded_by_ta=TRUE;common_boundary=Both;end=321353;ies_id=IESPGM.PTET51.1.45.302130;ies_left_dist=0;ies_min_dist=0;ies_right_dist=0;junction_seq=agtgaaggagtagatTAtcactattactactt;read_names=J00121:27:H3GGKBBXX:5:1220:19928:14713,J00121:27:H3GGKBBXX:5:1122:6116:29712,J00121:27:H3GGKBBXX:5:1109:7263:36622,J00121:27:H3GGKBBXX:5:1108:26545:24454,J00121:27:H3GGKBBXX:5:1117:25307:11091,J00121:27:H3GGKBBXX:5:2124:29701:31118,J00121:27:H3GGKBBXX:5:1227:10450:46891,J00121:27:H3GGKBBXX:5:1128:8075:37853,J00121:27:H3GGKBBXX:5:2207:12510:13922,J00121:27:H3GGKBBXX:5:1108:21745:29641,J00121:27:H3GGKBBXX:5:2225:24454:31664,J00121:27:H3GGKBBXX:5:1120:22627:14994,J00121:27:H3GGKBBXX:5:1217:5071:19460,J00121:27:H3GGKBBXX:5:2104:23581:14291,J00121:27:H3GGKBBXX:5:1219:15321:2721,J00121:27:H3GGKBBXX:5:1221:21166:22555,J00121:27:H3GGKBBXX:5:2119:16234:17808,J00121:27:H3GGKBBXX:5:2226:27976:18036,J00121:27:H3GGKBBXX:5:2120:6867:45502,J00121:27:H3GGKBBXX:5:2110:23460:7398,J00121:27:H3GGKBBXX:5:1203:2503:40297,J00121:27:H3GGKBBXX:5:1224:23612:28129,J00121:27:H3GGKBBXX:5:1127:12834:47225,J00121:27:H3GGKBBXX:5:1218:22313:15328,J00121:27:H3GGKBBXX:5:1105:25581:24964,J00121:27:H3GGKBBXX:5:2224:21745:17579,J00121:27:H3GGKBBXX:5:1125:15828:10071;sequence=TATAGTCAGTTATGAACACTTTTTATTTTATATATAACATGTAAAATATTAAAAATAATCATAGAATTATATTCTATTGATACTTTAATATCATAATTAAATGCTAAAAAGCACTAGATTCAACGA;start=321228;subtype=IES;support_ref=34;support_variant=27;type=IES;
scaffold51_45_with_IES	MILORD	internal_eliminated_sequence	321228	321362	.	.	.	ID=MILORD.45.321228.321362;Name=MILORD.45.321228.321362;bounded_by_ta=TRUE;common_boundary=LEFT;end=321362;ies_id=IESPGM.PTET51.1.45.302130;ies_left_dist=0;ies_min_dist=0;ies_right_dist=-9;junction_seq=agtgaaggagtagatTActacttaccttaaga;read_names=J00121:27:H3GGKBBXX:5:2121:28747:10827;sequence=TATAGTCAGTTATGAACACTTTTTATTTTATATATAACATGTAAAATATTAAAAATAATCATAGAATTATATTCTATTGATACTTTAATATCATAATTAAATGCTAAAAAGCACTAGATTCAACGATATCACTAT;start=321228;subtype=PARTIAL_EXTERNAL;support_ref=17;support_variant=1;type=ALTERNATIVE;
scaffold51_45_with_IES	MILORD	internal_eliminated_sequence	321228	321341	.	.	.	ID=MILORD.45.321228.321341;Name=MILORD.45.321228.321341;bounded_by_ta=TRUE;common_boundary=LEFT;end=321341;ies_id=IESPGM.PTET51.1.45.302130;ies_left_dist=0;ies_min_dist=0;ies_right_dist=12;junction_seq=agtgaaggagtagatTAgattcaacgatatca;read_names=J00121:27:H3GGKBBXX:5:2227:6959:35497;sequence=TATAGTCAGTTATGAACACTTTTTATTTTATATATAACATGTAAAATATTAAAAATAATCATAGAATTATATTCTATTGATACTTTAATATCATAATTAAATGCTAAAAAGCAC;start=321228;subtype=PARTIAL_INTERNAL;support_ref=17;support_variant=1;type=ALTERNATIVE;
scaffold51_45_with_IES	MILORD	internal_eliminated_sequence	322621	322880	.	.	.	ID=MILORD.45.322621.322880;Name=MILORD.45.322621.322880;bounded_by_ta=TRUE;common_boundary=LEFT;end=322880;ies_id=IESPGM.PTET51.1.45.303397;ies_left_dist=0;ies_min_dist=0;ies_right_dist=-6;junction_seq=atattatttcttttgTAaatgtaataaattcc;read_names=J00121:27:H3GGKBBXX:5:1126:9820:40596,J00121:27:H3GGKBBXX:5:2226:14143:33070;sequence=TATCGTGATTATATAGAAGATTTTCTCATAATGGATATATAAAACTAGAATACTAAAAGTTATAATAAAAAACTGAGTTTATAGAGTGAAATAAAATTTTAAACACAACCAAAGAGTGTTATACATTATTACAATAATATAGTTTTTTAAAATCATTTTAAATATATTTTTTTTTTTAAATATCTATTTATAAAATTTTTACATCTTAATCATTTTTTCTACATCTAAACATCAAATTTTTTATGCAAGCGCTTTATCTC;start=322621;subtype=PARTIAL_EXTERNAL;support_ref=20;support_variant=2;type=ALTERNATIVE;
scaffold51_45_with_IES	MILORD	internal_eliminated_sequence	322621	322874	.	.	.	ID=MILORD.45.322621.322874;Name=MILORD.45.322621.322874;bounded_by_ta=TRUE;common_boundary=Both;end=322874;ies_id=IESPGM.PTET51.1.45.303397;ies_left_dist=0;ies_min_dist=0;ies_right_dist=0;junction_seq=atattatttcttttgTAtctctaaatgtaata;read_names=J00121:27:H3GGKBBXX:5:1222:26940:23979,J00121:27:H3GGKBBXX:5:1107:7121:35778,J00121:27:H3GGKBBXX:5:1216:23135:28639,J00121:27:H3GGKBBXX:5:1204:24413:19390,J00121:27:H3GGKBBXX:5:1210:17289:14713,J00121:27:H3GGKBBXX:5:2205:15747:27971,J00121:27:H3GGKBBXX:5:2123:31954:11565,J00121:27:H3GGKBBXX:5:2216:8663:44183,J00121:27:H3GGKBBXX:5:1224:27773:46276,J00121:27:H3GGKBBXX:5:2217:9293:14924,J00121:27:H3GGKBBXX:5:2208:22536:12128,J00121:27:H3GGKBBXX:5:1222:6197:42618,J00121:27:H3GGKBBXX:5:2221:8258:4233,J00121:27:H3GGKBBXX:5:2204:7324:5780,J00121:27:H3GGKBBXX:5:2103:13646:41211,J00121:27:H3GGKBBXX:5:1210:6045:45133,J00121:27:H3GGKBBXX:5:1209:28483:43146,J00121:27:H3GGKBBXX:5:1223:26758:17649,J00121:27:H3GGKBBXX:5:1121:13809:3196,J00121:27:H3GGKBBXX:5:2110:27093:35356,J00121:27:H3GGKBBXX:5:2106:23602:20867,J00121:27:H3GGKBBXX:5:1126:22069:14344,J00121:27:H3GGKBBXX:5:1227:7669:29202,J00121:27:H3GGKBBXX:5:1107:23043:47155,J00121:27:H3GGKBBXX:5:1106:18467:3072,J00121:27:H3GGKBBXX:5:2212:18944:6572,J00121:27:H3GGKBBXX:5:2108:13342:24964,J00121:27:H3GGKBBXX:5:2214:31700:17245;sequence=TATCGTGATTATATAGAAGATTTTCTCATAATGGATATATAAAACTAGAATACTAAAAGTTATAATAAAAAACTGAGTTTATAGAGTGAAATAAAATTTTAAACACAACCAAAGAGTGTTATACATTATTACAATAATATAGTTTTTTAAAATCATTTTAAATATATTTTTTTTTTTAAATATCTATTTATAAAATTTTTACATCTTAATCATTTTTTCTACATCTAAACATCAAATTTTTTATGCAAGCGCTT;start=322621;subtype=IES;support_ref=20;support_variant=28;type=IES;
scaffold51_45_with_IES	MILORD	internal_eliminated_sequence	322621	322936	.	.	.	ID=MILORD.45.322621.322936;Name=MILORD.45.322621.322936;bounded_by_ta=TRUE;common_boundary=LEFT;end=322936;ies_id=IESPGM.PTET51.1.45.303397;ies_left_dist=0;ies_min_dist=0;ies_right_dist=-62;junction_seq=atattatttcttttgTAaaggctaactaggaa;read_names=J00121:27:H3GGKBBXX:5:2212:7314:5692;sequence=TATCGTGATTATATAGAAGATTTTCTCATAATGGATATATAAAACTAGAATACTAAAAGTTATAATAAAAAACTGAGTTTATAGAGTGAAATAAAATTTTAAACACAACCAAAGAGTGTTATACATTATTACAATAATATAGTTTTTTAAAATCATTTTAAATATATTTTTTTTTTTAAATATCTATTTATAAAATTTTTACATCTTAATCATTTTTTCTACATCTAAACATCAAATTTTTTATGCAAGCGCTTTATCTCTAAATGTAATAAATTCCTAATTTAGAAAACGATGATTTTATTGAAAAATATTAAGT;start=322621;subtype=PARTIAL_EXTERNAL;support_ref=10;support_variant=1;type=ALTERNATIVE;
scaffold51_45_with_IES	MILORD	internal_eliminated_sequence	322632	322874	.	.	.	ID=MILORD.45.322632.322874;Name=MILORD.45.322632.322874;bounded_by_ta=TRUE;common_boundary=RIGHT;end=322874;ies_id=IESPGM.PTET51.1.45.303397;ies_left_dist=-11;ies_min_dist=0;ies_right_dist=0;junction_seq=tttgtatcgtgattaTAtctctaaatgtaata;read_names=J00121:27:H3GGKBBXX:5:1110:5010:33422;sequence=TATAGAAGATTTTCTCATAATGGATATATAAAACTAGAATACTAAAAGTTATAATAAAAAACTGAGTTTATAGAGTGAAATAAAATTTTAAACACAACCAAAGAGTGTTATACATTATTACAATAATATAGTTTTTTAAAATCATTTTAAATATATTTTTTTTTTTAAATATCTATTTATAAAATTTTTACATCTTAATCATTTTTTCTACATCTAAACATCAAATTTTTTATGCAAGCGCTT;start=322632;subtype=PARTIAL_INTERNAL;support_ref=9;support_variant=1;type=ALTERNATIVE;
scaffold51_45_with_IES	MILORD	internal_eliminated_sequence	322656	322874	.	.	.	ID=MILORD.45.322656.322874;Name=MILORD.45.322656.322874;bounded_by_ta=TRUE;common_boundary=RIGHT;end=322874;ies_id=IESPGM.PTET51.1.45.303397;ies_left_dist=-35;ies_min_dist=0;ies_right_dist=0;junction_seq=ttttctcataatggaTAtctctaaatgtaata;read_names=J00121:27:H3GGKBBXX:5:1120:15869:35110;sequence=TATATAAAACTAGAATACTAAAAGTTATAATAAAAAACTGAGTTTATAGAGTGAAATAAAATTTTAAACACAACCAAAGAGTGTTATACATTATTACAATAATATAGTTTTTTAAAATCATTTTAAATATATTTTTTTTTTTAAATATCTATTTATAAAATTTTTACATCTTAATCATTTTTTCTACATCTAAACATCAAATTTTTTATGCAAGCGCTT;start=322656;subtype=PARTIAL_INTERNAL;support_ref=11;support_variant=1;type=ALTERNATIVE;
scaffold51_45_with_IES	MILORD	internal_eliminated_sequence	322740	322874	.	.	.	ID=MILORD.45.322740.322874;Name=MILORD.45.322740.322874;bounded_by_ta=TRUE;common_boundary=RIGHT;end=322874;ies_id=IESPGM.PTET51.1.45.303397;ies_left_dist=-119;ies_min_dist=0;ies_right_dist=0;junction_seq=acaaccaaagagtgtTAtctctaaatgtaata;read_names=J00121:27:H3GGKBBXX:5:1112:27316:11337,J00121:27:H3GGKBBXX:5:1224:14894:6624;sequence=TATACATTATTACAATAATATAGTTTTTTAAAATCATTTTAAATATATTTTTTTTTTTAAATATCTATTTATAAAATTTTTACATCTTAATCATTTTTTCTACATCTAAACATCAAATTTTTTATGCAAGCGCTT;start=322740;subtype=PARTIAL_INTERNAL;support_ref=9;support_variant=2;type=ALTERNATIVE;
scaffold51_45_with_IES	MILORD	internal_eliminated_sequence	330245	330272	.	.	.	ID=MILORD.45.330245.330272;Name=MILORD.45.330245.330272;bounded_by_ta=TRUE;common_boundary=None;end=330272;ies_id=IESPGM.PTET51.1.45.311934;ies_left_dist=1167;ies_min_dist=1166;ies_right_dist=1166;junction_seq=ttatgattttcaattTAgcatcattcaacatt;read_names=J00121:27:H3GGKBBXX:5:2120:17969:18142,J00121:27:H3GGKBBXX:5:2205:32004:32402,J00121:27:H3GGKBBXX:5:2113:26484:17139,J00121:27:H3GGKBBXX:5:1120:15848:35145;sequence=TATGATTAGTATAATAGTTTGTTATTCA;start=330245;subtype=MAC;support_ref=348;support_variant=4;type=CRYPTIC;
scaffold51_45_with_IES	MILORD	internal_eliminated_sequence	330329	335996	.	.	.	ID=MILORD.45.330329.335996;Name=MILORD.45.330329.335996;bounded_by_ta=TRUE;common_boundary=None;end=335996;ies_id=IESPGM.PTET51.1.45.311934;ies_left_dist=1083;ies_min_dist=1083;ies_right_dist=-4558;junction_seq=ttataaaatttattaTAttcaaccttttaatt;read_names=J00121:27:H3GGKBBXX:5:2124:14458:6783,J00121:27:H3GGKBBXX:5:2124:14418:6677;sequence=TATACTAGAGTTTTTATCTTAAATATATTGATTAATTAAATAAAATAAGAAATGGATAAAGAAGACGAATTACACAATAAGGTAATTAAAGAATATAAAAATCCTTTGGAAGAGCATTTAAATTACAAAACTTACAATAGATTGATGAGAGTTTGCTTTGCAATTTTGGTTATTTTGGGAATGTTGTAAACCTATCAATAATTCAAAAACAAAAGAGAACGAGTTTTGAGATTTCTATGAAAATTTTTTCACGTTAATATTTTTTTTTTCATATATTTTCAAATATCTCAAAATGGTTCTCGACTTACTAAATAATAAAATACTTTTTTTATAAATTTAATTTATAGTTTATTTTGATATATTTATATAGATCCTCAAATTTTGGTTGGCTAATCTTTTCTTTTTATTATCTTACTTATTGTTAACGCAGCACTTTGATTAATTGTGAATTTACTCTTTTATTCATTGTTTAATTTCATATTTCTTTTCATTCTTATATAAATATTTTATATTTATACCTAAAAAGAACCATGCCAATATTGTATTCTGGATAATAGGTTTCAAAGTCTTACATTCTGTCTAAATTAATTTTATAGATTTCCTCCATACAAGGATACTTATAATATTTTCAAAGATAAAATACATCACTAATAAAATTTAAGAATTCGGTAGCAGTAGGTAAACTAGTAGTTTTTAGATTGAAAATTGGACTTGTGTTACTTTAGAGTGAAGGCAGGATGTTCAGAGAAAGAGGTTGATTCAATATTTTTGAAATTTTTAAATCAAAAATGTTTCTACTTAGGGACTTTTATTATAGTTATTAAGCTGAATTTTATTAACAATATTCTAGTTGCTGTTATTATTCATTTTATTTGATATTCTCATTATTGATTTCGATTAGGAGATTGTTTTATGATTCTCCTTATAATTGTAACTCATTTTTTTCTTAATTTGACTCTATAACACTGGATGATTGCTACGAAAATTCAGATGAAACTTCTTCAATTTCAGCTTCATTCAAATGTATTGCATTTATTTACTTAAAATGATTTAGAAAACAATTTTAATTTCGTTTCCTTCCTCTATAGTAATTAAATAATTGAAATTCTATATCAACTAATATATAATAAAGAATCCATACATGATTTTCTAGGTTAATTTGGAGAATAGAGGTATTTATCATAAAAACCAATATTGTTTTTTATTAAATGTATTTGTGGACAATTAATTAATAAATGAGTCCTATCCTAACAATATTAACAAACTGAATCTATGATTTAATAGTTGTTATTAAATAAAATTTAATCTTTAATGAATGCAGCAATTTCCTATAATTAATTAAATAAATACCAAATCTTAGATATTAGATGATATAATTTTTAGAAATTTTTCCCTGCTTAACTTATAAAGTATGCAATAACCTAAACCTGTTATTAGATTTTGATTTTCTTAGCCAGTAAAAAAGGAATATTAACCAAAACATTGGCCACTGAATATTTTTTTATATTCTGGTATTGATTCTGTTAAGCCATATGCAACTTTGCCTTAATTTACAAGATAAATATTATATTAGTCACCATAGTGATTACATCTGAATTTATCATTTATATTAAGTATAATTGGGGTAAGATTTTAAGCTATTTATTATTATGTTGATTTGGAAAATTGAGAAAATATTCGAAATTATTTTACAAAGTTGAGTAATTATTGCTCTTTAAATTCTTGAAATAGTTATTCCTTTTCTAAACATTATTCAAAATAATTTTCTATGTTTTAAAAATTTTAATCCTTTAAACATACTTCCTCTAACTTCCTAGAAATTTAATACTTTAAAGTTTATGAAATTTTCTATTTGTACAAGAATCTTTAGAGTAATTTCAATTCTTTTATTTTTTTGAATTCTTAGTAAAATTCAAGAGAATCTAAAATTATGAGTTTGATAATTAAAATTTTATAAAACAAAAGGATAAAAGTAGTACACATACTGAAAATTCGATTTGATAATGAATCAATTTCAACTTCCAATTTGAAATTTCCAAATTAAATAATATAGTTAACATAAATCTGTAGGTACTCCTAAAACATATCTTAAGATTCTTTAACTTAATCATTTATTATAAATTATTATCTCAAATTGATATGATAAGGATATTTAATTAAGGTATACATGTAAAATAATGGCAAGTATGTAAAATTTAAACAATCTAGATTGTTAAATCACTTATTTCATAATATAATCTCTTATTGAATGCTAGAAATATCTTTTTATAAGTTATAAGTTCGATTATTAGCAAACTAATCGTTTTTATGAATTCGTTATCTGAAAGTATTAGCATGGTAAGCAAAACTATAGAAGATGTATAAGAAATTGATTTTTTATACGCTATATCCATCAAAATTTTTGATGACTTAAAAATATATTCAAGAAATTATTTACTCTAATATAAATATTCTTCTTAGCATATTTAAGATGTACAGTCATATTTTATTTTATGATTATGGAAACTAAAATTCAATTGTATATTTATATATTTAATCTAAAATGGTTAGAATAATCAAGGAAGTAAATAAATAATTCCCATATCCATTTGTTTAGTAAATGTATATCTGATTTCTTTTATTAAATTTATAAATATGAAATTGAATGTATTCTACTGGAGAAATGATCAAGATTAAAATACAGAAAAAGAAAATGATTGAATCCCAAATCAAATTTAATTAAGGTTAAAGGGAATTCTTATATATCTTTTTTCCAGCATTTAAAGGAGAAAAAAGCAATTAGTTAATAAATTTATGTTGTTTATTTTTTAGGGTAAGGTGTTATTTTAATTTATTAATAAATGCTAATACCTTTTTTTAATTTTATTGGAATGTATTCGCTTGTGTAATATTGTTTTTTACAATAGTTTATTCTCCTTGATTTCTAAATTACCAAGTAATCCCTTTGGTTTGCTTATTAGCTTTCAAATCAAATATCTCAAAAGCAGGTGTTTTATCCTCTTCTACTTCATATGAAGGTTGTCTAGGATGAGACATATTTATCCTTTTACCCACTTGAAAAGAATTTTCTTTCTAATTGTTATTTATCCTAAGACTTAGAAATTGTAAATACATTATACTTCCGTCATAACTTTGAGAAGGACTAAGAATTAAAAACTCATTTTTTATTTCATCTTATATCATCTATTTTATAAAATAATAATGAAGTTCAAAGAATTTTTCATTATAATTTTAAACTGATATTGAAATGTATCTCTTATCTTAAAGCTTTTTTTTTTCAATTAATAAGCCACACTAATCGAAGTTATTTTTAAACTAATCTAAATAAACAACAACAGTATAATTTATAAATTTTTTGATTGATCTTATGAGAAGTAATGGTATTAAATATAAAGTTAAAAACCTAAAAGTTTTACCCAAACAAATGTTTGTAATTAATTTTTATTAAATGGTTGCTTTTGATAAATAATTGATAAAAATTGCTCTGAAAATATAAATTAAAAATATATTTTAGATAATTATAATCTTCAGAACTTTATCAATGTTTCTAAGTTATCAGTATTATTTCTTGATTTAAAAGTGAGATCTTTAATAAAACATACTAAAACATAAATTTTTAAATCATTTTTAAACCTATATTGTTCCTTATTTATGGACAAATCTTTTTTGAACAATCTCCATTATATTAATCTAAAGTTTTCAAATTTTTGAATTGATAAAGAAATTCTTTAAAAATCAAAAAAAATAAATAGGAAAACCATAGCAAACAGAATAAAATTATGTTTTGTTAATTATGCTAATTTTTTCAATTTACTCGCTATTTTAATTAAATTAAAATATAAATTTTATGTTCTCAGTTATTATATGACTAAAGAGTTTACATCTATCAAAAGTCATATTATTTCTGTCAAAATTATAGAAATATAGGGAGAGAAAGGAACGCCCTAGTTCAATTAGGAATAATTATCACTTATATATTTACAATATTCATGATTCATTTTTATTTAATTTATTATTGCATCTCTTCTTTTATTCTTCTTTTTCTCTTTTATTTAACTTATATTGTTTCCTGCTTTGTAATTTCTTTTCTTATTTTTATAAAATTATCCTATTTGCTAAGTAAAACATTCCAATTTGTTAAGGGATCCTCCTCTTAAATAACCAACGTATCAAAATAAGGTTCATTACATTTCAACCCTAAATTTTATGATAAACTTGATAATTAAAATTTTTACTTTTAAAGTACACCCTTAAACATATTCCTCTCTCTAATCATCTTTTATTTTAATTTTGTATAAGTGGCCTCTAATTTTACAATGTAATTAATCAAATTGGTTTAATCACTCATTTTTTATTTTATAATAAAAATATAAAAACAACAATCGAAGACCAAAATTTCCAAGGTAATTTTTTCTATATAATAATTTTCAATTATGAATTTGAATCGAATTCCTTTGGCACCTTTGACTCCAATATAAGTACAACAACTAGCTCGTTTACCTAGAGCGCAAAAAAATCAAAATTGTTTAACCTGTATCCCTACAAATCCTAATAGCCTTGGATAAAGTAAATACACATCAACAAACTACTAAATTAAAATTTATAAGAAAATTGTATTAGAACTTCTGAATTCTATTTAAAATTCCCCCTTTCTAGAATTTATGTTTGGATTATAGGTAGAATTCAAGTCATCTTATCAATTTCTTATTAGTCCAACTGAAAGTCTTATCAACTATTTAAACCTACACTATGACATCAAGTAGCTGTATAGAATTTATGATAATATCTATAAATAAAATGCTACTAAGATTAAGATTTATATAAATATCTCAGAAATAGATTTAATATTACAATTATTAAGATCTATAGTTAAATAGATGCCTCACATTAGCCGAATAAGAGAAGTACTAAAAAATTAGTAAGTAAAAGACATTGTAAGTATTAAAAAGACTTAAATTGAAGATCCAAAATTAAATTAAATAATAACCTTGATCTAATATATTTTTAATTCATAACTCACAAAATTAAATAGTTAGATCATATTTAAGAAGGAACAACAGGAAAACATTGTTAAAGATCAATCTTTTTATCATATTTAAAATAATGTTTAGTCAATTATGATATCTTTATTTTTGCAATATTGCTTATAAAGGAAAATATTACTTCCAGAAATAATATATTCTATTACATTTATCACTAATTCTAAGAATCTAACTTTAGATCCAAGCTTTGTTAATGACATTCCAGATTCAAATGCTTTTGATGAATTTAAATAGAAAATTAACTATAGAAGATATTAAAGGAGTTTTAATTTATAAGGCCTTATTGAATATGAAGATTATTTAATTTAACAATTTAAAATCTCTTATCCTATGAAAAATATTGAGACCGATTTAGTTCAAACAATAATATTAGTTTAAGAGAATTAACTTTAAATTGTTGACAGATTAAGAAGAATATTTCAGAGTCAAAGAAGCAAAATAATGATTGAAAATTTGGGTAGTAATCCCTTAAATCAGATTGGAATGAGCATTTCTAATATTATTCTTGAATTACAAAACACAGTGAAACAAAGTGAAACTAGTTAATAAATAAAAAGATGTCCAAAAATTAAGTTGAAAATAAAAAAACTATGATATTACAAAAATATATTAGATTATATAATTAA;start=330329;subtype=EXTERNAL;support_ref=116;support_variant=2;type=ALTERNATIVE;
scaffold51_45_with_IES	MILORD	internal_eliminated_sequence	331141	331170	.	.	.	ID=MILORD.45.331141.331170;Name=MILORD.45.331141.331170;bounded_by_ta=TRUE;common_boundary=None;end=331170;ies_id=IESPGM.PTET51.1.45.311934;ies_left_dist=271;ies_min_dist=268;ies_right_dist=268;junction_seq=cttagggacttttatTAttctagttgctgtta;read_names=J00121:27:H3GGKBBXX:5:1205:18710:26564,J00121:27:H3GGKBBXX:5:2120:21866:26934;sequence=TATAGTTATTAAGCTGAATTTTATTAACAA;start=331141;subtype=MAC;support_ref=210;support_variant=2;type=CRYPTIC;
scaffold51_45_with_IES	MILORD	internal_eliminated_sequence	331412	331438	.	.	.	ID=MILORD.45.331412.331438;Name=MILORD.45.331412.331438;bounded_by_ta=TRUE;common_boundary=Both;end=331438;ies_id=IESPGM.PTET51.1.45.311934;ies_left_dist=0;ies_min_dist=0;ies_right_dist=0;junction_seq=ttcgtttccttcctcTAtcaactaatatataa;read_names=J00121:27:H3GGKBBXX:5:1116:22445:23540,J00121:27:H3GGKBBXX:5:1114:17787:17298,J00121:27:H3GGKBBXX:5:2206:14387:36095,J00121:27:H3GGKBBXX:5:2211:20831:32068,J00121:27:H3GGKBBXX:5:2116:12692:30028,J00121:27:H3GGKBBXX:5:1104:6512:29800,J00121:27:H3GGKBBXX:5:1206:27691:15399,J00121:27:H3GGKBBXX:5:2123:25844:7697,J00121:27:H3GGKBBXX:5:2110:25540:25034,J00121:27:H3GGKBBXX:5:2205:12266:27496,J00121:27:H3GGKBBXX:5:2119:9425:8295,J00121:27:H3GGKBBXX:5:2113:28929:27989,J00121:27:H3GGKBBXX:5:1123:13585:13640,J00121:27:H3GGKBBXX:5:2210:17766:40121,J00121:27:H3GGKBBXX:5:2206:1590:45080,J00121:27:H3GGKBBXX:5:2120:28899:26494,J00121:27:H3GGKBBXX:5:1107:30888:45625,J00121:27:H3GGKBBXX:5:1211:6563:12445,J00121:27:H3GGKBBXX:5:1110:26961:9315,J00121:27:H3GGKBBXX:5:2112:22830:33211,J00121:27:H3GGKBBXX:5:1201:7354:42513,J00121:27:H3GGKBBXX:5:1203:8653:15539,J00121:27:H3GGKBBXX:5:2227:21582:1121;sequence=TATAGTAATTAAATAATTGAAATTCTA;start=331412;subtype=IES;support_ref=126;support_variant=23;type=IES;
scaffold51_45_with_IES	MILORD	internal_eliminated_sequence	332467	332492	.	.	.	ID=MILORD.45.332467.332492;Name=MILORD.45.332467.332492;bounded_by_ta=TRUE;common_boundary=Both;end=332492;ies_id=IESPGM.PTET51.1.45.312962;ies_left_dist=0;ies_min_dist=0;ies_right_dist=0;junction_seq=attatctcaaattgaTAcatgtaaaataatgg;read_names=J00121:27:H3GGKBBXX:5:2215:13504:19478,J00121:27:H3GGKBBXX:5:2212:8044:33510,J00121:27:H3GGKBBXX:5:2222:27052:8945,J00121:27:H3GGKBBXX:5:1106:5396:28428,J00121:27:H3GGKBBXX:5:2225:6157:15117,J00121:27:H3GGKBBXX:5:1201:3336:3688,J00121:27:H3GGKBBXX:5:2124:15179:10141,J00121:27:H3GGKBBXX:5:1128:15321:27725,J00121:27:H3GGKBBXX:5:1221:4036:29026,J00121:27:H3GGKBBXX:5:1211:2016:32490,J00121:27:H3GGKBBXX:5:1109:9628:5024,J00121:27:H3GGKBBXX:5:1224:9232:42460,J00121:27:H3GGKBBXX:5:2104:24951:21377,J00121:27:H3GGKBBXX:5:2228:3681:39488,J00121:27:H3GGKBBXX:5:2125:17300:42583,J00121:27:H3GGKBBXX:5:2102:15747:31242,J00121:27:H3GGKBBXX:5:2111:18649:28991,J00121:27:H3GGKBBXX:5:1118:22607:28182;sequence=TATGATAAGGATATTTAATTAAGGTA;start=332467;subtype=IES;support_ref=189;support_variant=18;type=IES;
scaffold51_45_with_IES	MILORD	internal_eliminated_sequence	332677	332714	.	.	.	ID=MILORD.45.332677.332714;Name=MILORD.45.332677.332714;bounded_by_ta=TRUE;common_boundary=RIGHT;end=332714;ies_id=IESPGM.PTET51.1.45.313157;ies_left_dist=11;ies_min_dist=0;ies_right_dist=0;junction_seq=catggtaagcaaaacTAtccatcaaaattttt;read_names=J00121:27:H3GGKBBXX:5:2218:15240:7328,J00121:27:H3GGKBBXX:5:1215:28270:31136,J00121:27:H3GGKBBXX:5:2207:30208:37027,J00121:27:H3GGKBBXX:5:2228:11921:37589;sequence=TATAGAAGATGTATAAGAAATTGATTTTTTATACGCTA;start=332677;subtype=PARTIAL_EXTERNAL;support_ref=33;support_variant=4;type=ALTERNATIVE;
scaffold51_45_with_IES	MILORD	internal_eliminated_sequence	332688	332714	.	.	.	ID=MILORD.45.332688.332714;Name=MILORD.45.332688.332714;bounded_by_ta=TRUE;common_boundary=Both;end=332714;ies_id=IESPGM.PTET51.1.45.313157;ies_left_dist=0;ies_min_dist=0;ies_right_dist=0;junction_seq=aaactatagaagatgTAtccatcaaaattttt;read_names=J00121:27:H3GGKBBXX:5:2212:8988:6554,J00121:27:H3GGKBBXX:5:1204:9120:31189,J00121:27:H3GGKBBXX:5:1202:13149:29589,J00121:27:H3GGKBBXX:5:1108:9008:28393,J00121:27:H3GGKBBXX:5:2212:29751:40877,J00121:27:H3GGKBBXX:5:1118:12439:2861,J00121:27:H3GGKBBXX:5:1205:10307:23153,J00121:27:H3GGKBBXX:5:2215:9465:18880,J00121:27:H3GGKBBXX:5:1126:20557:29765,J00121:27:H3GGKBBXX:5:2101:3955:1666,J00121:27:H3GGKBBXX:5:2210:9120:6466,J00121:27:H3GGKBBXX:5:1219:14874:23364,J00121:27:H3GGKBBXX:5:1220:11403:30855,J00121:27:H3GGKBBXX:5:2225:7618:42478,J00121:27:H3GGKBBXX:5:1125:26321:14115,J00121:27:H3GGKBBXX:5:1122:29508:34196,J00121:27:H3GGKBBXX:5:2125:26951:47911,J00121:27:H3GGKBBXX:5:2217:26118:26388,J00121:27:H3GGKBBXX:5:1216:18791:9789,J00121:27:H3GGKBBXX:5:2111:23632:34354,J00121:27:H3GGKBBXX:5:1108:1113:46117,J00121:27:H3GGKBBXX:5:2212:16457:10880,J00121:27:H3GGKBBXX:5:1111:13058:1789,J00121:27:H3GGKBBXX:5:2106:30310:35514,J00121:27:H3GGKBBXX:5:2211:16965:46153,J00121:27:H3GGKBBXX:5:2204:30401:45062,J00121:27:H3GGKBBXX:5:2116:12002:31892,J00121:27:H3GGKBBXX:5:1222:19999:3196,J00121:27:H3GGKBBXX:5:1127:24109:48403,J00121:27:H3GGKBBXX:5:1208:20699:44781,J00121:27:H3GGKBBXX:5:1115:22861:15012,J00121:27:H3GGKBBXX:5:1211:8582:47313,J00121:27:H3GGKBBXX:5:1114:12357:39752,J00121:27:H3GGKBBXX:5:2110:26819:4145,J00121:27:H3GGKBBXX:5:2210:20862:17983;sequence=TATAAGAAATTGATTTTTTATACGCTA;start=332688;subtype=IES;support_ref=12;support_variant=35;type=IES;
scaffold51_45_with_IES	MILORD	internal_eliminated_sequence	332802	332847	.	.	.	ID=MILORD.45.332802.332847;Name=MILORD.45.332802.332847;bounded_by_ta=TRUE;common_boundary=Both;end=332847;ies_id=IESPGM.PTET51.1.45.313244;ies_left_dist=0;ies_min_dist=0;ies_right_dist=0;junction_seq=agcatatttaagatgTAtatttatatatttaa;read_names=J00121:27:H3GGKBBXX:5:2202:28534:21641,J00121:27:H3GGKBBXX:5:1209:10257:36499,J00121:27:H3GGKBBXX:5:2215:20831:5587,J00121:27:H3GGKBBXX:5:1127:24982:10669,J00121:27:H3GGKBBXX:5:1125:19492:29184,J00121:27:H3GGKBBXX:5:2213:16122:21975,J00121:27:H3GGKBBXX:5:2203:16670:4497,J00121:27:H3GGKBBXX:5:2220:25692:27936,J00121:27:H3GGKBBXX:5:1112:8430:41809,J00121:27:H3GGKBBXX:5:1212:14397:20111,J00121:27:H3GGKBBXX:5:1119:4097:37255,J00121:27:H3GGKBBXX:5:1113:6532:34336;sequence=TACAGTCATATTTTATTTTATGATTATGGAAACTAAAATTCAATTG;start=332802;subtype=IES;support_ref=0;support_variant=12;type=IES;
scaffold51_45_with_IES	MILORD	internal_eliminated_sequence	332922	332975	.	.	.	ID=MILORD.45.332922.332975;Name=MILORD.45.332922.332975;bounded_by_ta=TRUE;common_boundary=RIGHT;end=332975;ies_id=IESPGM.PTET51.1.45.313327;ies_left_dist=9;ies_min_dist=0;ies_right_dist=0;junction_seq=ccatatccatttgttTAttctactggagaaat;read_names=J00121:27:H3GGKBBXX:5:2201:23246:7802;sequence=TAGTAAATGTATATCTGATTTCTTTTATTAAATTTATAAATATGAAATTGAATG;start=332922;subtype=PARTIAL_EXTERNAL;support_ref=8;support_variant=1;type=ALTERNATIVE;
scaffold51_45_with_IES	MILORD	internal_eliminated_sequence	332931	332961	.	.	.	ID=MILORD.45.332931.332961;Name=MILORD.45.332931.332961;bounded_by_ta=TRUE;common_boundary=LEFT;end=332961;ies_id=IESPGM.PTET51.1.45.313327;ies_left_dist=0;ies_min_dist=0;ies_right_dist=14;junction_seq=tttgtttagtaaatgTAtgaaattgaatgtat;read_names=J00121:27:H3GGKBBXX:5:2102:6634:10844;sequence=TATATCTGATTTCTTTTATTAAATTTATAAA;start=332931;subtype=PARTIAL_INTERNAL;support_ref=7;support_variant=1;type=ALTERNATIVE;
scaffold51_45_with_IES	MILORD	internal_eliminated_sequence	332931	332975	.	.	.	ID=MILORD.45.332931.332975;Name=MILORD.45.332931.332975;bounded_by_ta=TRUE;common_boundary=Both;end=332975;ies_id=IESPGM.PTET51.1.45.313327;ies_left_dist=0;ies_min_dist=0;ies_right_dist=0;junction_seq=tttgtttagtaaatgTAttctactggagaaat;read_names=J00121:27:H3GGKBBXX:5:1121:10937:38451,J00121:27:H3GGKBBXX:5:1207:19126:5376,J00121:27:H3GGKBBXX:5:2215:22495:42724,J00121:27:H3GGKBBXX:5:2226:14022:11724,J00121:27:H3GGKBBXX:5:1220:25246:29518,J00121:27:H3GGKBBXX:5:1112:3742:43814,J00121:27:H3GGKBBXX:5:2109:22881:21658,J00121:27:H3GGKBBXX:5:1113:16843:22590,J00121:27:H3GGKBBXX:5:2106:10998:28639,J00121:27:H3GGKBBXX:5:2215:26565:24349,J00121:27:H3GGKBBXX:5:1203:13311:30960,J00121:27:H3GGKBBXX:5:1125:28544:42337,J00121:27:H3GGKBBXX:5:1216:8552:31154,J00121:27:H3GGKBBXX:5:1206:8592:31435,J00121:27:H3GGKBBXX:5:2225:10257:38082;sequence=TATATCTGATTTCTTTTATTAAATTTATAAATATGAAATTGAATG;start=332931;subtype=IES;support_ref=21;support_variant=15;type=IES;
scaffold51_45_with_IES	MILORD	internal_eliminated_sequence	333979	334088	.	.	.	ID=MILORD.45.333979.334088;Name=MILORD.45.333979.334088;bounded_by_ta=TRUE;common_boundary=None;end=334088;ies_id=IESPGM.PTET51.1.45.313327;ies_left_dist=-1048;ies_min_dist=1048;ies_right_dist=-1113;junction_seq=atattgttccttattTAgcaaacagaataaaa;read_names=J00121:27:H3GGKBBXX:5:2209:29660:31013;sequence=TATGGACAAATCTTTTTTGAACAATCTCCATTATATTAATCTAAAGTTTTCAAATTTTTGAATTGATAAAGAAATTCTTTAAAAATCAAAAAAAATAAATAGGAAAACCA;start=333979;subtype=MAC;support_ref=116;support_variant=1;type=CRYPTIC;
scaffold51_45_with_IES	MILORD	internal_eliminated_sequence	334808	334862	.	.	.	ID=MILORD.45.334808.334862;Name=MILORD.45.334808.334862;bounded_by_ta=TRUE;common_boundary=None;end=334862;ies_id=IESPGM.PTET51.1.45.313327;ies_left_dist=-1877;ies_min_dist=1877;ies_right_dist=-1887;junction_seq=tgactccaatataagTAtccctacaaatccta;read_names=J00121:27:H3GGKBBXX:5:2206:11241:47172;sequence=TACAACAACTAGCTCGTTTACCTAGAGCGCAAAAAAATCAAAATTGTTTAACCTG;start=334808;subtype=MAC;support_ref=120;support_variant=1;type=CRYPTIC;
scaffold51_45_with_IES	MILORD	internal_eliminated_sequence	337446	338228	.	.	.	ID=MILORD.45.337446.338228;Name=MILORD.45.337446.338228;bounded_by_ta=TRUE;common_boundary=None;end=338228;ies_id=IESPGM.PTET51.1.45.318554;ies_left_dist=757;ies_min_dist=2;ies_right_dist=2;junction_seq=ataagggaattaattTAtagcaatgccaatat;read_names=J00121:27:H3GGKBBXX:5:1212:3873:5534;sequence=TATTACATTTCGTTTATTATATTATATAAGATATTAAGATAAAAATGGAATTCAATTGTATAATTGAAAGAGAATCATTTTTATTGATTGTCAAGGATACAACGTTGACAATTTGTAATTAATCCATCAAATACACATTTGATATATCTTTGAAAATTCTTATCACCTGGATATTTCGTGAATAAGAATTGAATGGGTTTATATTAGATGATCTCATTGTGGAAGGGGATAGTTTAAATATGAAAAAGCTTAAACTATTTCTCGGTGGAAAAATAACTTACACCGGCATTCAAATTTTCTATTGCTTTAATGGGGAGATAAGTTTCAGCGATAGTAAAGCAACAAAAGTAATTATAATTTTATTATAAAGGTCTGTTCTCTCATCAATAGGTAAACTAAACTAAAATTCACTTGTAAATGCTTTAAGAAAAGCATGTTGGGAATGGAGAAAATTCATAAGGAGATTGAGATTTTAAAGAAAACATCTAAAAAAGGACTAGCCCCAAAAATCTATGAATGCTATTAATCAAATAATTGTGTGTATCTAATAATGGAAAATTTGGAAAAATTATAGGATTAGGCATTTATGGAAGAAGATGTTATGTTATTTCTCTATGTAACTTCTTTTATAATTTTAGAGTCTAATTTAAATAATCTCAGTCCTCCATTAGGAAAATATTGTTCACAAAAGCATAAAAAAATCACATATTATGTTTAGTGAAGACAACAAACTAAAATTGGTTGGATTTGGAAAATCTATAGCTAAATAATATTTTCATTATT;start=337446;subtype=OVERLAPPING;support_ref=112;support_variant=1;type=ALTERNATIVE;
scaffold51_45_with_IES	MILORD	internal_eliminated_sequence	338203	338230	.	.	.	ID=MILORD.45.338203.338230;Name=MILORD.45.338203.338230;bounded_by_ta=TRUE;common_boundary=Both;end=338230;ies_id=IESPGM.PTET51.1.45.318554;ies_left_dist=0;ies_min_dist=0;ies_right_dist=0;junction_seq=tggatttggaaaatcTAgcaatgccaatattc;read_names=J00121:27:H3GGKBBXX:5:2207:31010:26916,J00121:27:H3GGKBBXX:5:1221:5000:24648,J00121:27:H3GGKBBXX:5:2112:9932:40262,J00121:27:H3GGKBBXX:5:1218:14793:39189,J00121:27:H3GGKBBXX:5:1104:24109:27127,J00121:27:H3GGKBBXX:5:1205:10764:43216,J00121:27:H3GGKBBXX:5:2213:5041:3196,J00121:27:H3GGKBBXX:5:1204:7750:45836,J00121:27:H3GGKBBXX:5:1125:12804:39295,J00121:27:H3GGKBBXX:5:1109:8826:15944,J00121:27:H3GGKBBXX:5:2207:23358:37748,J00121:27:H3GGKBBXX:5:1102:28625:13992,J00121:27:H3GGKBBXX:5:1124:5974:20603,J00121:27:H3GGKBBXX:5:2102:10358:16383,J00121:27:H3GGKBBXX:5:2128:14052:25034,J00121:27:H3GGKBBXX:5:2109:13768:6044,J00121:27:H3GGKBBXX:5:1111:13687:2035,J00121:27:H3GGKBBXX:5:1101:13859:21922,J00121:27:H3GGKBBXX:5:1109:19441:30609,J00121:27:H3GGKBBXX:5:1121:22769:40807,J00121:27:H3GGKBBXX:5:1113:18081:8840,J00121:27:H3GGKBBXX:5:2210:8592:22362;sequence=TATAGCTAAATAATATTTTCATTATTTA;start=338203;subtype=IES;support_ref=24;support_variant=22;type=IES;
scaffold51_45_with_IES	MILORD	internal_eliminated_sequence	338203	338242	.	.	.	ID=MILORD.45.338203.338242;Name=MILORD.45.338203.338242;bounded_by_ta=TRUE;common_boundary=LEFT;end=338242;ies_id=IESPGM.PTET51.1.45.318554;ies_left_dist=0;ies_min_dist=0;ies_right_dist=-12;junction_seq=tggatttggaaaatcTAttcaaaataatgagt;read_names=J00121:27:H3GGKBBXX:5:1226:21775:16542,J00121:27:H3GGKBBXX:5:2221:8024:7908;sequence=TATAGCTAAATAATATTTTCATTATTTATAGCAATGCCAA;start=338203;subtype=PARTIAL_EXTERNAL;support_ref=24;support_variant=2;type=ALTERNATIVE;
scaffold51_45_with_IES	MILORD	internal_eliminated_sequence	338327	338354	.	.	.	ID=MILORD.45.338327.338354;Name=MILORD.45.338327.338354;bounded_by_ta=TRUE;common_boundary=Both;end=338354;ies_id=IESPGM.PTET51.1.45.318650;ies_left_dist=0;ies_min_dist=0;ies_right_dist=0;junction_seq=aaaaaatagcatagcTActaaaaatagaattt;read_names=J00121:27:H3GGKBBXX:5:1216:1326:36640,J00121:27:H3GGKBBXX:5:1106:18304:21957,J00121:27:H3GGKBBXX:5:1212:13707:26019,J00121:27:H3GGKBBXX:5:1118:3589:5183,J00121:27:H3GGKBBXX:5:2121:2777:16964,J00121:27:H3GGKBBXX:5:2108:24880:31488,J00121:27:H3GGKBBXX:5:2210:23054:3037,J00121:27:H3GGKBBXX:5:2101:9770:28340,J00121:27:H3GGKBBXX:5:1128:20080:41458,J00121:27:H3GGKBBXX:5:1121:13058:24683,J00121:27:H3GGKBBXX:5:2210:23196:3213,J00121:27:H3GGKBBXX:5:2121:10703:14344,J00121:27:H3GGKBBXX:5:1212:18132:21096,J00121:27:H3GGKBBXX:5:2210:4330:15434;sequence=TATGATTAAATACTTTTTTGCAAAACTA;start=338327;subtype=IES;support_ref=18;support_variant=14;type=IES;
scaffold51_45_with_IES	MILORD	internal_eliminated_sequence	338768	338794	.	.	.	ID=MILORD.45.338768.338794;Name=MILORD.45.338768.338794;bounded_by_ta=TRUE;common_boundary=None;end=338794;ies_id=IESPGM.PTET51.1.45.318650;ies_left_dist=-441;ies_min_dist=440;ies_right_dist=-440;junction_seq=cttcatacttaaatgTAaaatacatcaaataa;read_names=J00121:27:H3GGKBBXX:5:2211:27722:13588,J00121:27:H3GGKBBXX:5:1114:25266:17526,J00121:27:H3GGKBBXX:5:2110:21897:6941,J00121:27:H3GGKBBXX:5:1114:25905:17860;sequence=TATAAATTTATTAATAATCGATTTATC;start=338768;subtype=MAC;support_ref=109;support_variant=4;type=CRYPTIC;
scaffold51_45_with_IES	MILORD	internal_eliminated_sequence	339471	339659	.	.	.	ID=MILORD.45.339471.339659;Name=MILORD.45.339471.339659;bounded_by_ta=TRUE;common_boundary=Both;end=339659;ies_id=IESPGM.PTET51.1.45.319766;ies_left_dist=0;ies_min_dist=0;ies_right_dist=0;junction_seq=gtttcggtcaataaaTAccatagtcctttgat;read_names=J00121:27:H3GGKBBXX:5:2211:23581:17034,J00121:27:H3GGKBBXX:5:2202:26372:32244,J00121:27:H3GGKBBXX:5:1101:16305:7697,J00121:27:H3GGKBBXX:5:2214:19806:36481,J00121:27:H3GGKBBXX:5:1224:17472:14643,J00121:27:H3GGKBBXX:5:2109:9820:28182,J00121:27:H3GGKBBXX:5:2102:30228:34706,J00121:27:H3GGKBBXX:5:1107:10023:19144,J00121:27:H3GGKBBXX:5:2209:17076:12445,J00121:27:H3GGKBBXX:5:2220:8582:9930,J00121:27:H3GGKBBXX:5:1109:29092:25281;sequence=TATAATTAAATTAATTATACAGTTTAGAAGCTAAATTACAAGAAGATTTTTCACTTGAAATTTATAATAAATAAGAATTTTTTTAATAGTGAAGTTTATAAAATAAAAATTTATTCAAATATTCTAATTCTCTTAAATGATAAATAAGAAATATAAGAATGTTTTTCAAATTTAACTGTATATTCAATA;start=339471;subtype=IES;support_ref=8;support_variant=11;type=IES;
scaffold51_45_with_IES	MILORD	internal_eliminated_sequence	339488	339642	.	.	.	ID=MILORD.45.339488.339642;Name=MILORD.45.339488.339642;bounded_by_ta=TRUE;common_boundary=None;end=339642;ies_id=IESPGM.PTET51.1.45.319766;ies_left_dist=-17;ies_min_dist=17;ies_right_dist=17;junction_seq=taattaaattaattaTAactgtatattcaata;read_names=J00121:27:H3GGKBBXX:5:1222:10571:5851;sequence=TACAGTTTAGAAGCTAAATTACAAGAAGATTTTTCACTTGAAATTTATAATAAATAAGAATTTTTTTAATAGTGAAGTTTATAAAATAAAAATTTATTCAAATATTCTAATTCTCTTAAATGATAAATAAGAAATATAAGAATGTTTTTCAAATT;start=339488;subtype=INTERNAL;support_ref=2;support_variant=1;type=ALTERNATIVE;
scaffold51_45_with_IES	MILORD	internal_eliminated_sequence	339710	339753	.	.	.	ID=MILORD.45.339710.339753;Name=MILORD.45.339710.339753;bounded_by_ta=TRUE;common_boundary=Both;end=339753;ies_id=IESPGM.PTET51.1.45.319816;ies_left_dist=0;ies_min_dist=0;ies_right_dist=0;junction_seq=atcttcatgtgaataTAaagaatataattcaa;read_names=J00121:27:H3GGKBBXX:5:1201:24657:27619,J00121:27:H3GGKBBXX:5:2204:30695:34002;sequence=TATAGTTAATTATTTAAATTAAAATGCTTATTTATAATCGTTTA;start=339710;subtype=IES;support_ref=4;support_variant=2;type=IES;
scaffold51_45_with_IES	MILORD	internal_eliminated_sequence	339710	339743	.	.	.	ID=MILORD.45.339710.339743;Name=MILORD.45.339710.339743;bounded_by_ta=TRUE;common_boundary=LEFT;end=339743;ies_id=IESPGM.PTET51.1.45.319816;ies_left_dist=0;ies_min_dist=0;ies_right_dist=10;junction_seq=atcttcatgtgaataTAatcgtttataaagaa;read_names=J00121:27:H3GGKBBXX:5:2112:7172:31224;sequence=TATAGTTAATTATTTAAATTAAAATGCTTATTTA;start=339710;subtype=PARTIAL_INTERNAL;support_ref=4;support_variant=1;type=ALTERNATIVE;
scaffold51_45_with_IES	MILORD	internal_eliminated_sequence	339813	339866	.	.	.	ID=MILORD.45.339813.339866;Name=MILORD.45.339813.339866;bounded_by_ta=TRUE;common_boundary=None;end=339866;ies_id=IESPGM.PTET51.1.45.319904;ies_left_dist=29;ies_min_dist=2;ies_right_dist=2;junction_seq=cttgatttgatagatTAtacttctctttaaat;read_names=J00121:27:H3GGKBBXX:5:2211:19248:45361;sequence=TATAAGTTTCATCAAAACAAGAAGATAAGTATGGTGAATCAAATATTAATAATT;start=339813;subtype=OVERLAPPING;support_ref=6;support_variant=1;type=ALTERNATIVE;
scaffold51_45_with_IES	MILORD	internal_eliminated_sequence	339842	339878	.	.	.	ID=MILORD.45.339842.339878;Name=MILORD.45.339842.339878;bounded_by_ta=TRUE;common_boundary=LEFT;end=339878;ies_id=IESPGM.PTET51.1.45.319904;ies_left_dist=0;ies_min_dist=0;ies_right_dist=-10;junction_seq=aaacaagaagataagTAaattccttatttttt;read_names=J00121:27:H3GGKBBXX:5:1219:26971:37888;sequence=TATGGTGAATCAAATATTAATAATTTATACTTCTCTT;start=339842;subtype=PARTIAL_EXTERNAL;support_ref=7;support_variant=1;type=ALTERNATIVE;
scaffold51_45_with_IES	MILORD	internal_eliminated_sequence	339842	339868	.	.	.	ID=MILORD.45.339842.339868;Name=MILORD.45.339842.339868;bounded_by_ta=TRUE;common_boundary=Both;end=339868;ies_id=IESPGM.PTET51.1.45.319904;ies_left_dist=0;ies_min_dist=0;ies_right_dist=0;junction_seq=aaacaagaagataagTActtctctttaaattc;read_names=J00121:27:H3GGKBBXX:5:2116:11738:6501,J00121:27:H3GGKBBXX:5:2107:5172:45203,J00121:27:H3GGKBBXX:5:1221:17300:19935,J00121:27:H3GGKBBXX:5:2104:9425:38363,J00121:27:H3GGKBBXX:5:1226:6350:16295,J00121:27:H3GGKBBXX:5:2223:21217:43638,J00121:27:H3GGKBBXX:5:1127:29143:41405,J00121:27:H3GGKBBXX:5:1116:29457:45221,J00121:27:H3GGKBBXX:5:1215:28513:13447,J00121:27:H3GGKBBXX:5:2103:13738:21922,J00121:27:H3GGKBBXX:5:2115:14813:37361,J00121:27:H3GGKBBXX:5:2220:14874:11653,J00121:27:H3GGKBBXX:5:1125:14894:14818,J00121:27:H3GGKBBXX:5:1205:28067:18405,J00121:27:H3GGKBBXX:5:1115:11231:4075,J00121:27:H3GGKBBXX:5:1211:11759:44377,J00121:27:H3GGKBBXX:5:2110:14752:42565,J00121:27:H3GGKBBXX:5:2205:25784:20006,J00121:27:H3GGKBBXX:5:2111:1661:36868,J00121:27:H3GGKBBXX:5:1204:25702:42618,J00121:27:H3GGKBBXX:5:2205:28838:18898,J00121:27:H3GGKBBXX:5:2110:10866:37202,J00121:27:H3GGKBBXX:5:2104:14123:5851,J00121:27:H3GGKBBXX:5:1212:9577:5534,J00121:27:H3GGKBBXX:5:1218:14499:36358,J00121:27:H3GGKBBXX:5:2224:23947:45238,J00121:27:H3GGKBBXX:5:2114:11485:7961,J00121:27:H3GGKBBXX:5:2109:20354:45625,J00121:27:H3GGKBBXX:5:1216:6674:22485,J00121:27:H3GGKBBXX:5:1121:21816:42319,J00121:27:H3GGKBBXX:5:2206:12834:14168,J00121:27:H3GGKBBXX:5:2217:12428:42583,J00121:27:H3GGKBBXX:5:1123:26443:4057,J00121:27:H3GGKBBXX:5:1123:9323:1683,J00121:27:H3GGKBBXX:5:1208:26717:48878,J00121:27:H3GGKBBXX:5:1123:12966:35884,J00121:27:H3GGKBBXX:5:1220:11820:4743,J00121:27:H3GGKBBXX:5:1108:15950:3600,J00121:27:H3GGKBBXX:5:2218:17330:30925,J00121:27:H3GGKBBXX:5:1218:2037:36288,J00121:27:H3GGKBBXX:5:2226:23784:5886,J00121:27:H3GGKBBXX:5:1206:26961:19830,J00121:27:H3GGKBBXX:5:1201:9770:17509;sequence=TATGGTGAATCAAATATTAATAATTTA;start=339842;subtype=IES;support_ref=14;support_variant=43;type=IES;
scaffold51_45_with_IES	MILORD	internal_eliminated_sequence	342432	342653	.	.	.	ID=MILORD.45.342432.342653;Name=MILORD.45.342432.342653;bounded_by_ta=TRUE;common_boundary=Both;end=342653;ies_id=IESPGM.PTET51.1.45.322467;ies_left_dist=0;ies_min_dist=0;ies_right_dist=0;junction_seq=tgataagaactctagTAaatgtaattcaatta;read_names=J00121:27:H3GGKBBXX:5:1103:6888:48034,J00121:27:H3GGKBBXX:5:2114:28209:29202,J00121:27:H3GGKBBXX:5:1223:5852:30274,J00121:27:H3GGKBBXX:5:1119:15280:47524,J00121:27:H3GGKBBXX:5:2221:7659:19232,J00121:27:H3GGKBBXX:5:1102:12987:48896,J00121:27:H3GGKBBXX:5:1113:13626:14730,J00121:27:H3GGKBBXX:5:2203:21775:40280,J00121:27:H3GGKBBXX:5:1228:25601:47366,J00121:27:H3GGKBBXX:5:1228:1702:43620,J00121:27:H3GGKBBXX:5:1107:28432:36657,J00121:27:H3GGKBBXX:5:1224:12814:42267,J00121:27:H3GGKBBXX:5:1124:16285:44271;sequence=TATTGTTAACTTATAAAATTTTGTAAATTTTTACACTTTCTATAATAATTTAGATCATTTCTGTCATAAAACCAATCATTTTTGAATAATAGCATTTTTCTATTGGTAAATTCAGAAGATAATTTTCCCCTTACAATCTTAATATAGTAATTAGAATTTTTTTGATTTAAATATTAACAGTTTCCATTTATAACTTTTTTAGTTTTATTATTGGCTTAATAA;start=342432;subtype=IES;support_ref=104;support_variant=13;type=IES;
scaffold51_45_with_IES	MILORD	internal_eliminated_sequence	342432	342537	.	.	.	ID=MILORD.45.342432.342537;Name=MILORD.45.342432.342537;bounded_by_ta=TRUE;common_boundary=LEFT;end=342537;ies_id=IESPGM.PTET51.1.45.322467;ies_left_dist=0;ies_min_dist=0;ies_right_dist=116;junction_seq=tgataagaactctagTAaattcagaagataat;read_names=J00121:27:H3GGKBBXX:5:1101:29508:18722;sequence=TATTGTTAACTTATAAAATTTTGTAAATTTTTACACTTTCTATAATAATTTAGATCATTTCTGTCATAAAACCAATCATTTTTGAATAATAGCATTTTTCTATTGG;start=342432;subtype=PARTIAL_INTERNAL;support_ref=52;support_variant=1;type=ALTERNATIVE;
scaffold51_45_with_IES	MILORD	internal_eliminated_sequence	342949	342975	.	.	.	ID=MILORD.45.342949.342975;Name=MILORD.45.342949.342975;bounded_by_ta=TRUE;common_boundary=Both;end=342975;ies_id=IESPGM.PTET51.1.45.322762;ies_left_dist=0;ies_min_dist=0;ies_right_dist=0;junction_seq=tctcattcaaatacaTAatattattaattaat;read_names=J00121:27:H3GGKBBXX:5:1125:15280:7152,J00121:27:H3GGKBBXX:5:2225:15412:17649,J00121:27:H3GGKBBXX:5:1122:30939:5517,J00121:27:H3GGKBBXX:5:1205:30807:5710,J00121:27:H3GGKBBXX:5:2219:20963:35708,J00121:27:H3GGKBBXX:5:1225:5162:12972;sequence=TATAATTAGATAAGCCTATCAAAACTG;start=342949;subtype=IES;support_ref=219;support_variant=6;type=IES;
scaffold51_45_with_IES	MILORD	internal_eliminated_sequence	342992	343017	.	.	.	ID=MILORD.45.342992.343017;Name=MILORD.45.342992.343017;bounded_by_ta=TRUE;common_boundary=None;end=343017;ies_id=IESPGM.PTET51.1.45.322812;ies_left_dist=34;ies_min_dist=34;ies_right_dist=187;junction_seq=aatattattaattaaTAagttgatattataaa;read_names=J00121:27:H3GGKBBXX:5:1123:17208:19355;sequence=TATGAATCAATAAATAATATGAGCGA;start=342992;subtype=MAC;support_ref=74;support_variant=1;type=CRYPTIC;
scaffold51_45_with_IES	MILORD	internal_eliminated_sequence	343026	343204	.	.	.	ID=MILORD.45.343026.343204;Name=MILORD.45.343026.343204;bounded_by_ta=TRUE;common_boundary=Both;end=343204;ies_id=IESPGM.PTET51.1.45.322812;ies_left_dist=0;ies_min_dist=0;ies_right_dist=0;junction_seq=tgagcgataagttgaTAaatgattgttttact;read_names=J00121:27:H3GGKBBXX:5:2103:26362:14818,J00121:27:H3GGKBBXX:5:1119:9374:15662,J00121:27:H3GGKBBXX:5:2120:26007:25070,J00121:27:H3GGKBBXX:5:2223:9577:17526,J00121:27:H3GGKBBXX:5:2105:12327:15293,J00121:27:H3GGKBBXX:5:2108:10713:8348,J00121:27:H3GGKBBXX:5:2105:10622:10440,J00121:27:H3GGKBBXX:5:1209:27235:5147;sequence=TATTATAAAGAAAATAAAATCATTCTCTTTTATCAAAACTTATTATTGAAATATTTTAATTTTACCTAACATTTTTAAAAAACTACACTGATTTTAATGATTTTGTTGAAATTCACTTCTTGCTTTATTTCGATTGAATATTATTACATATGAAACAAAATAAAAAATGATGCTTATAG;start=343026;subtype=IES;support_ref=78;support_variant=8;type=IES;
scaffold51_45_with_IES	MILORD	internal_eliminated_sequence	345259	345332	.	.	.	ID=MILORD.45.345259.345332;Name=MILORD.45.345259.345332;bounded_by_ta=TRUE;common_boundary=RIGHT;end=345332;ies_id=IESPGM.PTET51.1.45.324874;ies_left_dist=8;ies_min_dist=0;ies_right_dist=0;junction_seq=agtactatctctattTAgataaaaagaagatt;read_names=J00121:27:H3GGKBBXX:5:1107:2270:29167;sequence=TATTCAGATACTGTTTAATTAGATAAAAATAATTTACTATTTTATATTAATCAAAATGATTATCGAAATGAATG;start=345259;subtype=PARTIAL_EXTERNAL;support_ref=15;support_variant=1;type=ALTERNATIVE;
scaffold51_45_with_IES	MILORD	internal_eliminated_sequence	345267	345332	.	.	.	ID=MILORD.45.345267.345332;Name=MILORD.45.345267.345332;bounded_by_ta=TRUE;common_boundary=Both;end=345332;ies_id=IESPGM.PTET51.1.45.324874;ies_left_dist=0;ies_min_dist=0;ies_right_dist=0;junction_seq=ctctatttattcagaTAgataaaaagaagatt;read_names=J00121:27:H3GGKBBXX:5:1221:20994:33545,J00121:27:H3GGKBBXX:5:1128:4777:29430,J00121:27:H3GGKBBXX:5:1123:17442:39312,J00121:27:H3GGKBBXX:5:1120:25844:21518,J00121:27:H3GGKBBXX:5:1120:21491:5605,J00121:27:H3GGKBBXX:5:2218:28574:14115,J00121:27:H3GGKBBXX:5:1121:6329:6413,J00121:27:H3GGKBBXX:5:2104:12114:44781,J00121:27:H3GGKBBXX:5:1225:17716:9930,J00121:27:H3GGKBBXX:5:2222:20791:14308,J00121:27:H3GGKBBXX:5:2111:19238:37994,J00121:27:H3GGKBBXX:5:2214:23835:44166,J00121:27:H3GGKBBXX:5:1208:9648:37202,J00121:27:H3GGKBBXX:5:2208:27965:17597,J00121:27:H3GGKBBXX:5:2128:14874:3565,J00121:27:H3GGKBBXX:5:2222:13738:22379,J00121:27:H3GGKBBXX:5:2204:3539:3125,J00121:27:H3GGKBBXX:5:2207:8024:17825,J00121:27:H3GGKBBXX:5:2213:12428:44552,J00121:27:H3GGKBBXX:5:2110:18132:8400,J00121:27:H3GGKBBXX:5:1118:20750:2387;sequence=TACTGTTTAATTAGATAAAAATAATTTACTATTTTATATTAATCAAAATGATTATCGAAATGAATG;start=345267;subtype=IES;support_ref=6;support_variant=21;type=IES;
scaffold51_45_with_IES	MILORD	internal_eliminated_sequence	345303	345332	.	.	.	ID=MILORD.45.345303.345332;Name=MILORD.45.345303.345332;bounded_by_ta=TRUE;common_boundary=RIGHT;end=345332;ies_id=IESPGM.PTET51.1.45.324874;ies_left_dist=-36;ies_min_dist=0;ies_right_dist=0;junction_seq=taatttactattttaTAgataaaaagaagatt;read_names=J00121:27:H3GGKBBXX:5:2111:11231:9526;sequence=TATTAATCAAAATGATTATCGAAATGAATG;start=345303;subtype=PARTIAL_INTERNAL;support_ref=3;support_variant=1;type=ALTERNATIVE;
scaffold51_45_with_IES	MILORD	internal_eliminated_sequence	348686	348827	.	.	.	ID=MILORD.45.348686.348827;Name=MILORD.45.348686.348827;bounded_by_ta=TRUE;common_boundary=Both;end=348827;ies_id=IESPGM.PTET51.1.45.328227;ies_left_dist=0;ies_min_dist=0;ies_right_dist=0;junction_seq=aataatattctaaacTAcaatttcacattaat;read_names=J00121:27:H3GGKBBXX:5:1220:4746:21465,J00121:27:H3GGKBBXX:5:2227:28452:37185;sequence=TATTGTCGTCCCAATAATTCTATTTATTTCCAATGCTTATTAGTAATTAAAATAAATTTGTTGTTTAAAATATATAATTTATTACAAAAAATCTTATGACTTTATTTTCTACAAATTGTGTTTCAAATTTTTATTGTTTCAA;start=348686;subtype=IES;support_ref=8;support_variant=2;type=IES;
scaffold51_45_with_IES	MILORD	internal_eliminated_sequence	348686	349330	.	.	.	ID=MILORD.45.348686.349330;Name=MILORD.45.348686.349330;bounded_by_ta=TRUE;common_boundary=LEFT;end=349330;ies_id=IESPGM.PTET51.1.45.328227;ies_left_dist=0;ies_min_dist=0;ies_right_dist=-503;junction_seq=aataatattctaaacTAaaagctttcagtatt;read_names=J00121:27:H3GGKBBXX:5:2102:7476:35972,J00121:27:H3GGKBBXX:5:1214:2372:42636;sequence=TATTGTCGTCCCAATAATTCTATTTATTTCCAATGCTTATTAGTAATTAAAATAAATTTGTTGTTTAAAATATATAATTTATTACAAAAAATCTTATGACTTTATTTTCTACAAATTGTGTTTCAAATTTTTATTGTTTCAATACAATTTCACATTAATATAATTAAAAATTCTATAATATTCCTATACTTGATAACTTATATATATGTTGATTAAAAACTACAGCAACTAAGAAGGTTGAAGACTTTAAGTACAAAATTCATTTCATATTTAGAATAATCAATTAATATTGATATATATTATGAGTTGTTTATTGTATATAATATAATGAATGAATTTTAATCACAATCTTCACAGCATACTCTCAATGGTTTCCCTCTAAGAATTAAGAATTTATTCCAAAATAGATTTTTCATTAAACATTCTTATAATTCTAAATTTATTCAATATCAATGATAATACTATTTCTAATGATGTATTTCCCTTATTTTGAAGTCCAATCTAGATCCAAAAATTTTTGTCAATTTTTTTCCTTCATTTTTAAAAGGAATTTATATTGAAATTTAATTCTAAAATTGAAAATTTATTAAAATGACACCTGCTTAATTTTATTGAGTTGTGTCATTATTAAATTCTCAGCTACTA;start=348686;subtype=PARTIAL_EXTERNAL;support_ref=8;support_variant=2;type=ALTERNATIVE;
scaffold51_45_with_IES	MILORD	internal_eliminated_sequence	348844	348871	.	.	.	ID=MILORD.45.348844.348871;Name=MILORD.45.348844.348871;bounded_by_ta=TRUE;common_boundary=Both;end=348871;ies_id=IESPGM.PTET51.1.45.328243;ies_left_dist=0;ies_min_dist=0;ies_right_dist=0;junction_seq=acaatttcacattaaTActtgataacttatat;read_names=J00121:27:H3GGKBBXX:5:2109:4472:15328,J00121:27:H3GGKBBXX:5:2112:10368:33703,J00121:27:H3GGKBBXX:5:2205:31609:22186,J00121:27:H3GGKBBXX:5:2218:18142:18933,J00121:27:H3GGKBBXX:5:1106:24028:15979,J00121:27:H3GGKBBXX:5:2107:8907:41686,J00121:27:H3GGKBBXX:5:1107:16183:2035,J00121:27:H3GGKBBXX:5:1107:12804:25720,J00121:27:H3GGKBBXX:5:2109:5792:41493;sequence=TATAATTAAAAATTCTATAATATTCCTA;start=348844;subtype=IES;support_ref=0;support_variant=9;type=IES;
scaffold51_45_with_IES	MILORD	internal_eliminated_sequence	353107	353204	.	.	.	ID=MILORD.45.353107.353204;Name=MILORD.45.353107.353204;bounded_by_ta=TRUE;common_boundary=Both;end=353204;ies_id=IESPGM.PTET51.1.45.332478;ies_left_dist=0;ies_min_dist=0;ies_right_dist=0;junction_seq=attgaggagaatctcTAacaaatgcaacaaat;read_names=J00121:27:H3GGKBBXX:5:2223:21146:16049,J00121:27:H3GGKBBXX:5:1116:2148:24489;sequence=TACTGTTCCTTTGATTTACTTTTATTTTAATTATAATAGAAATTCAATTATTATTCAAAAAAGTTAAGTTAAATTCAGAATTATACACTCTTTCAGTG;start=353107;subtype=IES;support_ref=8;support_variant=2;type=IES;
scaffold51_45_with_IES	MILORD	internal_eliminated_sequence	353285	353311	.	.	.	ID=MILORD.45.353285.353311;Name=MILORD.45.353285.353311;bounded_by_ta=TRUE;common_boundary=Both;end=353311;ies_id=IESPGM.PTET51.1.45.332558;ies_left_dist=0;ies_min_dist=0;ies_right_dist=0;junction_seq=atacatatattaacaTAtgatgacagttagaa;read_names=J00121:27:H3GGKBBXX:5:2217:4046:28692,J00121:27:H3GGKBBXX:5:1124:29731:20691,J00121:27:H3GGKBBXX:5:2202:17675:25966,J00121:27:H3GGKBBXX:5:1224:4310:6536,J00121:27:H3GGKBBXX:5:2212:12459:19496,J00121:27:H3GGKBBXX:5:2101:14397:7134,J00121:27:H3GGKBBXX:5:2225:17442:16102,J00121:27:H3GGKBBXX:5:1116:15057:1209,J00121:27:H3GGKBBXX:5:2203:18030:27602,J00121:27:H3GGKBBXX:5:1217:12246:18318,J00121:27:H3GGKBBXX:5:2210:15727:26248;sequence=TATAGTATTATTTCGATGATCTCACTA;start=353285;subtype=IES;support_ref=0;support_variant=11;type=IES;
scaffold51_45_with_IES	MILORD	internal_eliminated_sequence	353397	353784	.	.	.	ID=MILORD.45.353397.353784;Name=MILORD.45.353397.353784;bounded_by_ta=TRUE;common_boundary=RIGHT;end=353784;ies_id=IESPGM.PTET51.1.45.332702;ies_left_dist=59;ies_min_dist=0;ies_right_dist=0;junction_seq=ccaccattctcttatTAtatatttttaattat;read_names=J00121:27:H3GGKBBXX:5:1121:11058:10387,J00121:27:H3GGKBBXX:5:1221:16843:15487;sequence=TATAGGATTGATAAATAAATTTTTCTATTAATATTTTGTTTTGACATTTTCAAAACAAGTATAGTGTTTGAAAAAAAGAAGATACTTCAAATTAGGATTGTCAAAGTATAATTATAATATTATTATAAACAGACTGAGTTAATATATTTTAGTATGAAATATTGAAATAAACCTTCAAATAATTTCTATAATATAATAAAACTCTGGAAACGTTGATGGAAACTCAATCAAAAGAACTTTTTTATTTCAGTTTTATTCTATATATATATGTATTTTTTTAATAAAGTCTTATGTTCCGATAAGAATAAATTCATTGGTAAAGTTCTTGTTTTTAAATATTGTTATCTCATCATTCTATAAATCTTATATCTCTTTTGTGCAAAAGTTA;start=353397;subtype=PARTIAL_EXTERNAL;support_ref=76;support_variant=2;type=ALTERNATIVE;
scaffold51_45_with_IES	MILORD	internal_eliminated_sequence	353456	353784	.	.	.	ID=MILORD.45.353456.353784;Name=MILORD.45.353456.353784;bounded_by_ta=TRUE;common_boundary=Both;end=353784;ies_id=IESPGM.PTET51.1.45.332702;ies_left_dist=0;ies_min_dist=0;ies_right_dist=0;junction_seq=cattttcaaaacaagTAtatatttttaattat;read_names=J00121:27:H3GGKBBXX:5:1124:26088:9244,J00121:27:H3GGKBBXX:5:1108:5974:17931,J00121:27:H3GGKBBXX:5:1111:27499:46399,J00121:27:H3GGKBBXX:5:2226:27194:2475,J00121:27:H3GGKBBXX:5:1118:7720:44482,J00121:27:H3GGKBBXX:5:2107:25936:17104,J00121:27:H3GGKBBXX:5:1106:2960:33809,J00121:27:H3GGKBBXX:5:1228:28087:44640,J00121:27:H3GGKBBXX:5:2226:5599:10000,J00121:27:H3GGKBBXX:5:1113:9983:8945,J00121:27:H3GGKBBXX:5:2121:5081:13781,J00121:27:H3GGKBBXX:5:2124:26555:40543,J00121:27:H3GGKBBXX:5:1119:14407:2088,J00121:27:H3GGKBBXX:5:1105:7293:10897,J00121:27:H3GGKBBXX:5:2107:7233:30415,J00121:27:H3GGKBBXX:5:2110:11150:20428,J00121:27:H3GGKBBXX:5:2116:23632:21940,J00121:27:H3GGKBBXX:5:2123:21247:11302,J00121:27:H3GGKBBXX:5:1118:19147:26301,J00121:27:H3GGKBBXX:5:2107:7243:30433,J00121:27:H3GGKBBXX:5:1226:12256:18335,J00121:27:H3GGKBBXX:5:1217:5964:33914,J00121:27:H3GGKBBXX:5:2219:3914:44886,J00121:27:H3GGKBBXX:5:1213:19421:27654,J00121:27:H3GGKBBXX:5:2228:8998:11319;sequence=TATAGTGTTTGAAAAAAAGAAGATACTTCAAATTAGGATTGTCAAAGTATAATTATAATATTATTATAAACAGACTGAGTTAATATATTTTAGTATGAAATATTGAAATAAACCTTCAAATAATTTCTATAATATAATAAAACTCTGGAAACGTTGATGGAAACTCAATCAAAAGAACTTTTTTATTTCAGTTTTATTCTATATATATATGTATTTTTTTAATAAAGTCTTATGTTCCGATAAGAATAAATTCATTGGTAAAGTTCTTGTTTTTAAATATTGTTATCTCATCATTCTATAAATCTTATATCTCTTTTGTGCAAAAGTTA;start=353456;subtype=IES;support_ref=122;support_variant=25;type=IES;
scaffold51_45_with_IES	MILORD	internal_eliminated_sequence	353509	353538	.	.	.	ID=MILORD.45.353509.353538;Name=MILORD.45.353509.353538;bounded_by_ta=TRUE;common_boundary=None;end=353538;ies_id=IESPGM.PTET51.1.45.332702;ies_left_dist=-53;ies_min_dist=53;ies_right_dist=246;junction_seq=ttgtcaaagtataatTAtattttagtatgaaa;read_names=J00121:27:H3GGKBBXX:5:2219:23449:34459;sequence=TATAATATTATTATAAACAGACTGAGTTAA;start=353509;subtype=INTERNAL;support_ref=69;support_variant=1;type=ALTERNATIVE;
scaffold51_45_with_IES	MILORD	internal_eliminated_sequence	356939	357093	.	.	.	ID=MILORD.45.356939.357093;Name=MILORD.45.356939.357093;bounded_by_ta=TRUE;common_boundary=RIGHT;end=357093;ies_id=IESPGM.PTET51.1.45.335964;ies_left_dist=108;ies_min_dist=0;ies_right_dist=0;junction_seq=taaagattaagtcacTActactattgaaatta;read_names=J00121:27:H3GGKBBXX:5:2125:24972:25281;sequence=TAATGAATAGAAATAAATTATTCTGATCGAATTTGAAAAATAGTATAAACAAAACTAAATGAGAGCAGTTTCAAGTATATCCTAATCAGAAGAAGATGATTTATCTGATACACTCAATATAATGAGATTTCTTCTGTTATTATTATAATTGGCTA;start=356939;subtype=PARTIAL_EXTERNAL;support_ref=99;support_variant=1;type=ALTERNATIVE;
scaffold51_45_with_IES	MILORD	internal_eliminated_sequence	357040	357093	.	.	.	ID=MILORD.45.357040.357093;Name=MILORD.45.357040.357093;bounded_by_ta=TRUE;common_boundary=RIGHT;end=357093;ies_id=IESPGM.PTET51.1.45.335964;ies_left_dist=7;ies_min_dist=0;ies_right_dist=0;junction_seq=cagaagaagatgattTActactattgaaatta;read_names=J00121:27:H3GGKBBXX:5:1214:15189:41493,J00121:27:H3GGKBBXX:5:1120:15168:35690;sequence=TATCTGATACACTCAATATAATGAGATTTCTTCTGTTATTATTATAATTGGCTA;start=357040;subtype=PARTIAL_EXTERNAL;support_ref=8;support_variant=2;type=ALTERNATIVE;
scaffold51_45_with_IES	MILORD	internal_eliminated_sequence	357047	357083	.	.	.	ID=MILORD.45.357047.357083;Name=MILORD.45.357047.357083;bounded_by_ta=TRUE;common_boundary=LEFT;end=357083;ies_id=IESPGM.PTET51.1.45.335964;ies_left_dist=0;ies_min_dist=0;ies_right_dist=10;junction_seq=agatgatttatctgaTAattggctatactact;read_names=J00121:27:H3GGKBBXX:5:2118:22475:25668;sequence=TACACTCAATATAATGAGATTTCTTCTGTTATTATTA;start=357047;subtype=PARTIAL_INTERNAL;support_ref=0;support_variant=1;type=ALTERNATIVE;
scaffold51_45_with_IES	MILORD	internal_eliminated_sequence	357047	357093	.	.	.	ID=MILORD.45.357047.357093;Name=MILORD.45.357047.357093;bounded_by_ta=TRUE;common_boundary=Both;end=357093;ies_id=IESPGM.PTET51.1.45.335964;ies_left_dist=0;ies_min_dist=0;ies_right_dist=0;junction_seq=agatgatttatctgaTActactattgaaatta;read_names=J00121:27:H3GGKBBXX:5:2215:18588:48755,J00121:27:H3GGKBBXX:5:2214:5852:26125,J00121:27:H3GGKBBXX:5:2211:18375:21131,J00121:27:H3GGKBBXX:5:1203:4198:26881,J00121:27:H3GGKBBXX:5:2210:18182:36833,J00121:27:H3GGKBBXX:5:1126:18355:20709,J00121:27:H3GGKBBXX:5:2228:19827:40561,J00121:27:H3GGKBBXX:5:2224:4016:11266,J00121:27:H3GGKBBXX:5:2206:27448:14273,J00121:27:H3GGKBBXX:5:2219:17959:29729,J00121:27:H3GGKBBXX:5:1111:13261:9737,J00121:27:H3GGKBBXX:5:2228:19806:40491,J00121:27:H3GGKBBXX:5:1213:10196:12023,J00121:27:H3GGKBBXX:5:1213:17827:17720,J00121:27:H3GGKBBXX:5:2110:30553:5903,J00121:27:H3GGKBBXX:5:1117:27488:9948,J00121:27:H3GGKBBXX:5:1228:19573:38926,J00121:27:H3GGKBBXX:5:2228:12916:8295,J00121:27:H3GGKBBXX:5:1228:14296:27074,J00121:27:H3GGKBBXX:5:1209:19106:6572,J00121:27:H3GGKBBXX:5:2126:22698:17016,J00121:27:H3GGKBBXX:5:1103:25631:13658,J00121:27:H3GGKBBXX:5:1124:29427:30503,J00121:27:H3GGKBBXX:5:1219:19157:10880,J00121:27:H3GGKBBXX:5:2125:27803:42390,J00121:27:H3GGKBBXX:5:1113:26697:24507,J00121:27:H3GGKBBXX:5:2228:18710:36095,J00121:27:H3GGKBBXX:5:2221:20050:12005,J00121:27:H3GGKBBXX:5:1110:12865:6730,J00121:27:H3GGKBBXX:5:2214:17848:6783,J00121:27:H3GGKBBXX:5:1218:5426:15082,J00121:27:H3GGKBBXX:5:1208:25276:11249,J00121:27:H3GGKBBXX:5:1115:10906:16243,J00121:27:H3GGKBBXX:5:1221:27194:38134,J00121:27:H3GGKBBXX:5:2110:15514:32771,J00121:27:H3GGKBBXX:5:2103:9597:14010,J00121:27:H3GGKBBXX:5:1219:28838:48720,J00121:27:H3GGKBBXX:5:1128:20821:16893,J00121:27:H3GGKBBXX:5:1222:20202:33932,J00121:27:H3GGKBBXX:5:2205:12408:16735,J00121:27:H3GGKBBXX:5:1119:13809:27602;sequence=TACACTCAATATAATGAGATTTCTTCTGTTATTATTATAATTGGCTA;start=357047;subtype=IES;support_ref=0;support_variant=41;type=IES;
scaffold51_45_with_IES	MILORD	internal_eliminated_sequence	358662	358708	.	.	.	ID=MILORD.45.358662.358708;Name=MILORD.45.358662.358708;bounded_by_ta=TRUE;common_boundary=RIGHT;end=358708;ies_id=IESPGM.PTET51.1.45.337534;ies_left_dist=2;ies_min_dist=0;ies_right_dist=0;junction_seq=aaatagcagcatgatTAcacgtgaatgttaaa;read_names=J00121:27:H3GGKBBXX:5:2218:6319:31154;sequence=TATATACTTAATTATTGGATTTTCATTCGATTAGTAATATTAAATTG;start=358662;subtype=PARTIAL_EXTERNAL;support_ref=24;support_variant=1;type=ALTERNATIVE;
scaffold51_45_with_IES	MILORD	internal_eliminated_sequence	358664	358708	.	.	.	ID=MILORD.45.358664.358708;Name=MILORD.45.358664.358708;bounded_by_ta=TRUE;common_boundary=Both;end=358708;ies_id=IESPGM.PTET51.1.45.337534;ies_left_dist=0;ies_min_dist=0;ies_right_dist=0;junction_seq=atagcagcatgattaTAcacgtgaatgttaaa;read_names=J00121:27:H3GGKBBXX:5:1211:13920:10493,J00121:27:H3GGKBBXX:5:2222:8755:27391,J00121:27:H3GGKBBXX:5:2111:21653:18265,J00121:27:H3GGKBBXX:5:2227:6137:18107,J00121:27:H3GGKBBXX:5:1204:8592:22819,J00121:27:H3GGKBBXX:5:2228:21521:38363,J00121:27:H3GGKBBXX:5:1118:4980:40121,J00121:27:H3GGKBBXX:5:1203:4970:37818,J00121:27:H3GGKBBXX:5:2220:30827:3178,J00121:27:H3GGKBBXX:5:1222:26342:4831,J00121:27:H3GGKBBXX:5:2126:16305:44623,J00121:27:H3GGKBBXX:5:2207:22059:35462,J00121:27:H3GGKBBXX:5:1222:14732:34266,J00121:27:H3GGKBBXX:5:1222:16478:7187,J00121:27:H3GGKBBXX:5:1125:22841:30450,J00121:27:H3GGKBBXX:5:1203:12083:4673,J00121:27:H3GGKBBXX:5:2225:28432:5253,J00121:27:H3GGKBBXX:5:2205:24190:4444,J00121:27:H3GGKBBXX:5:2211:12966:14854,J00121:27:H3GGKBBXX:5:1204:20872:8998,J00121:27:H3GGKBBXX:5:2104:18528:48474,J00121:27:H3GGKBBXX:5:2124:13524:43779,J00121:27:H3GGKBBXX:5:1227:29528:14185,J00121:27:H3GGKBBXX:5:2104:28990:6572,J00121:27:H3GGKBBXX:5:1215:22881:20357,J00121:27:H3GGKBBXX:5:1222:4422:19847,J00121:27:H3GGKBBXX:5:1126:6431:29343,J00121:27:H3GGKBBXX:5:1225:12916:28622,J00121:27:H3GGKBBXX:5:2226:21014:29677,J00121:27:H3GGKBBXX:5:1214:4878:28797,J00121:27:H3GGKBBXX:5:2123:15219:18335,J00121:27:H3GGKBBXX:5:1211:25784:7029,J00121:27:H3GGKBBXX:5:2124:5599:39119,J00121:27:H3GGKBBXX:5:1218:5639:10352,J00121:27:H3GGKBBXX:5:2113:24119:42829,J00121:27:H3GGKBBXX:5:1201:21592:41475,J00121:27:H3GGKBBXX:5:1221:28199:4180,J00121:27:H3GGKBBXX:5:2128:21288:27514,J00121:27:H3GGKBBXX:5:1103:23683:33738,J00121:27:H3GGKBBXX:5:1108:31801:21922,J00121:27:H3GGKBBXX:5:2212:30056:7679,J00121:27:H3GGKBBXX:5:2215:8136:46786,J00121:27:H3GGKBBXX:5:2223:10318:36464,J00121:27:H3GGKBBXX:5:1124:11302:16928,J00121:27:H3GGKBBXX:5:1123:23378:12040,J00121:27:H3GGKBBXX:5:2215:8521:47137;sequence=TATACTTAATTATTGGATTTTCATTCGATTAGTAATATTAAATTG;start=358664;subtype=IES;support_ref=66;support_variant=46;type=IES;
scaffold51_45_with_IES	MILORD	internal_eliminated_sequence	358664	358698	.	.	.	ID=MILORD.45.358664.358698;Name=MILORD.45.358664.358698;bounded_by_ta=TRUE;common_boundary=LEFT;end=358698;ies_id=IESPGM.PTET51.1.45.337534;ies_left_dist=0;ies_min_dist=0;ies_right_dist=10;junction_seq=atagcagcatgattaTAttaaattgtacacgt;read_names=J00121:27:H3GGKBBXX:5:2101:21399:3688,J00121:27:H3GGKBBXX:5:1113:29883:27426;sequence=TATACTTAATTATTGGATTTTCATTCGATTAGTAA;start=358664;subtype=PARTIAL_INTERNAL;support_ref=44;support_variant=2;type=ALTERNATIVE;
scaffold51_45_with_IES	MILORD	internal_eliminated_sequence	361257	361285	.	.	.	ID=MILORD.45.361257.361285;Name=MILORD.45.361257.361285;bounded_by_ta=TRUE;common_boundary=None;end=361285;ies_id=IESPGM.PTET51.1.45.342546;ies_left_dist=2464;ies_min_dist=2462;ies_right_dist=2462;junction_seq=tggattgtaattttaTAtataaatggatgaaa;read_names=J00121:27:H3GGKBBXX:5:1114:9881:38627;sequence=TAGATTAAAATAGAGTATATATTTAATTG;start=361257;subtype=MAC;support_ref=115;support_variant=1;type=CRYPTIC;
scaffold51_45_with_IES	MILORD	internal_eliminated_sequence	363721	363747	.	.	.	ID=MILORD.45.363721.363747;Name=MILORD.45.363721.363747;bounded_by_ta=TRUE;common_boundary=Both;end=363747;ies_id=IESPGM.PTET51.1.45.342546;ies_left_dist=0;ies_min_dist=0;ies_right_dist=0;junction_seq=attaaataatttatgTAaacctagaaatatta;read_names=J00121:27:H3GGKBBXX:5:1216:18051:17579,J00121:27:H3GGKBBXX:5:2223:27864:3705,J00121:27:H3GGKBBXX:5:2105:30036:5429,J00121:27:H3GGKBBXX:5:1108:30878:26019,J00121:27:H3GGKBBXX:5:1120:11048:34143,J00121:27:H3GGKBBXX:5:1209:4919:13781,J00121:27:H3GGKBBXX:5:2212:11373:35268,J00121:27:H3GGKBBXX:5:2222:19106:2809,J00121:27:H3GGKBBXX:5:1219:16346:20463,J00121:27:H3GGKBBXX:5:2112:28168:34723,J00121:27:H3GGKBBXX:5:2215:24819:1138,J00121:27:H3GGKBBXX:5:2214:11444:14678,J00121:27:H3GGKBBXX:5:2123:30827:29131,J00121:27:H3GGKBBXX:5:2128:5599:25333,J00121:27:H3GGKBBXX:5:1213:27387:38961,J00121:27:H3GGKBBXX:5:1108:23043:4426,J00121:27:H3GGKBBXX:5:1115:11586:47137,J00121:27:H3GGKBBXX:5:2119:15970:6449,J00121:27:H3GGKBBXX:5:1112:5781:45555,J00121:27:H3GGKBBXX:5:1108:11606:11091,J00121:27:H3GGKBBXX:5:2213:17939:5007,J00121:27:H3GGKBBXX:5:1209:20851:18388,J00121:27:H3GGKBBXX:5:2220:9313:14818,J00121:27:H3GGKBBXX:5:1116:24627:45537,J00121:27:H3GGKBBXX:5:1105:24089:2053,J00121:27:H3GGKBBXX:5:1109:26656:30134,J00121:27:H3GGKBBXX:5:1125:7141:12110,J00121:27:H3GGKBBXX:5:2223:4959:35268,J00121:27:H3GGKBBXX:5:2208:2635:32121,J00121:27:H3GGKBBXX:5:2228:20283:45080,J00121:27:H3GGKBBXX:5:1216:13453:37290,J00121:27:H3GGKBBXX:5:2119:15980:6466,J00121:27:H3GGKBBXX:5:2120:13301:27496,J00121:27:H3GGKBBXX:5:2227:11809:1173,J00121:27:H3GGKBBXX:5:1218:5020:20322,J00121:27:H3GGKBBXX:5:1102:25154:22819;sequence=TAGAGTGAGATTTCTAAGTATTCATTA;start=363721;subtype=IES;support_ref=69;support_variant=36;type=IES;
scaffold51_45_with_IES	MILORD	internal_eliminated_sequence	364018	364057	.	.	.	ID=MILORD.45.364018.364057;Name=MILORD.45.364018.364057;bounded_by_ta=TRUE;common_boundary=RIGHT;end=364057;ies_id=IESPGM.PTET51.1.45.342826;ies_left_dist=10;ies_min_dist=0;ies_right_dist=0;junction_seq=tgtgggtagatttcaTAtattctcataaaatt;read_names=J00121:27:H3GGKBBXX:5:1209:13971:39840;sequence=TATGAATATTTATAGTAATAAAGTATATATTTATAGACTA;start=364018;subtype=PARTIAL_EXTERNAL;support_ref=13;support_variant=1;type=ALTERNATIVE;
scaffold51_45_with_IES	MILORD	internal_eliminated_sequence	364028	364057	.	.	.	ID=MILORD.45.364028.364057;Name=MILORD.45.364028.364057;bounded_by_ta=TRUE;common_boundary=Both;end=364057;ies_id=IESPGM.PTET51.1.45.342826;ies_left_dist=0;ies_min_dist=0;ies_right_dist=0;junction_seq=tttcatatgaatattTAtattctcataaaatt;read_names=J00121:27:H3GGKBBXX:5:1202:19187:36745,J00121:27:H3GGKBBXX:5:1106:20182:7662,J00121:27:H3GGKBBXX:5:2107:16376:25122,J00121:27:H3GGKBBXX:5:2216:27235:35075,J00121:27:H3GGKBBXX:5:1203:12905:25298,J00121:27:H3GGKBBXX:5:1222:16975:45678,J00121:27:H3GGKBBXX:5:1115:21866:8400,J00121:27:H3GGKBBXX:5:1203:26189:18458,J00121:27:H3GGKBBXX:5:1213:25104:17808,J00121:27:H3GGKBBXX:5:2111:10998:37712,J00121:27:H3GGKBBXX:5:1201:30036:31910,J00121:27:H3GGKBBXX:5:2227:28483:20181,J00121:27:H3GGKBBXX:5:1219:14803:38996,J00121:27:H3GGKBBXX:5:1110:18142:8981,J00121:27:H3GGKBBXX:5:2226:24545:5974,J00121:27:H3GGKBBXX:5:1109:23368:28481,J00121:27:H3GGKBBXX:5:1117:24992:10827,J00121:27:H3GGKBBXX:5:1114:30249:4989,J00121:27:H3GGKBBXX:5:1120:25885:9807,J00121:27:H3GGKBBXX:5:2227:32593:15487,J00121:27:H3GGKBBXX:5:1126:23186:47788,J00121:27:H3GGKBBXX:5:1124:5000:39137,J00121:27:H3GGKBBXX:5:1208:4208:24612,J00121:27:H3GGKBBXX:5:1223:23104:2914,J00121:27:H3GGKBBXX:5:2216:10581:11284,J00121:27:H3GGKBBXX:5:2216:1803:1982,J00121:27:H3GGKBBXX:5:1106:20415:7609,J00121:27:H3GGKBBXX:5:1215:10602:16067,J00121:27:H3GGKBBXX:5:2226:15138:44218,J00121:27:H3GGKBBXX:5:2213:22384:22801,J00121:27:H3GGKBBXX:5:2211:7831:12532,J00121:27:H3GGKBBXX:5:1118:12266:30943,J00121:27:H3GGKBBXX:5:1212:9059:18493,J00121:27:H3GGKBBXX:5:1226:22729:19249,J00121:27:H3GGKBBXX:5:2226:18284:13341,J00121:27:H3GGKBBXX:5:1207:18548:28112,J00121:27:H3GGKBBXX:5:1202:20385:5376,J00121:27:H3GGKBBXX:5:2108:14062:48896,J00121:27:H3GGKBBXX:5:2215:24799:35391,J00121:27:H3GGKBBXX:5:2111:9699:22239,J00121:27:H3GGKBBXX:5:2228:30046:3371,J00121:27:H3GGKBBXX:5:1117:13230:15311,J00121:27:H3GGKBBXX:5:2102:12175:32367;sequence=TATAGTAATAAAGTATATATTTATAGACTA;start=364028;subtype=IES;support_ref=15;support_variant=43;type=IES;
scaffold51_45_with_IES	MILORD	internal_eliminated_sequence	364028	364055	.	.	.	ID=MILORD.45.364028.364055;Name=MILORD.45.364028.364055;bounded_by_ta=TRUE;common_boundary=LEFT;end=364055;ies_id=IESPGM.PTET51.1.45.342826;ies_left_dist=0;ies_min_dist=0;ies_right_dist=2;junction_seq=tttcatatgaatattTAtatattctcataaaa;read_names=J00121:27:H3GGKBBXX:5:2226:4168:25668,J00121:27:H3GGKBBXX:5:2203:7162:37431,J00121:27:H3GGKBBXX:5:1107:24322:32631,J00121:27:H3GGKBBXX:5:1216:10287:33809;sequence=TATAGTAATAAAGTATATATTTATAGAC;start=364028;subtype=PARTIAL_INTERNAL;support_ref=10;support_variant=4;type=ALTERNATIVE;
scaffold51_45_with_IES	MILORD	internal_eliminated_sequence	366611	366719	.	.	.	ID=MILORD.45.366611.366719;Name=MILORD.45.366611.366719;bounded_by_ta=TRUE;common_boundary=Both;end=366719;ies_id=IESPGM.PTET51.1.45.345379;ies_left_dist=0;ies_min_dist=0;ies_right_dist=0;junction_seq=tattcgtgcttttaaTAtctgaagcaaatctg;read_names=J00121:27:H3GGKBBXX:5:1126:19827:34547,J00121:27:H3GGKBBXX:5:1218:6654:17808,J00121:27:H3GGKBBXX:5:1111:26900:17720,J00121:27:H3GGKBBXX:5:1219:8887:30714,J00121:27:H3GGKBBXX:5:1201:10165:7011,J00121:27:H3GGKBBXX:5:2215:32309:39506,J00121:27:H3GGKBBXX:5:2201:13707:47717,J00121:27:H3GGKBBXX:5:1110:24718:17913,J00121:27:H3GGKBBXX:5:2207:25418:25914,J00121:27:H3GGKBBXX:5:1218:3275:7310,J00121:27:H3GGKBBXX:5:1225:29437:18493,J00121:27:H3GGKBBXX:5:1218:15108:39770,J00121:27:H3GGKBBXX:5:1101:27570:17685,J00121:27:H3GGKBBXX:5:2109:20527:4637,J00121:27:H3GGKBBXX:5:1225:17401:38644,J00121:27:H3GGKBBXX:5:2111:18548:14607,J00121:27:H3GGKBBXX:5:2221:5852:18107,J00121:27:H3GGKBBXX:5:2225:28869:21096,J00121:27:H3GGKBBXX:5:2116:17706:42196,J00121:27:H3GGKBBXX:5:1120:22546:28498,J00121:27:H3GGKBBXX:5:1218:3569:10880,J00121:27:H3GGKBBXX:5:1114:12834:26195,J00121:27:H3GGKBBXX:5:2109:22424:22239,J00121:27:H3GGKBBXX:5:2212:12337:13623,J00121:27:H3GGKBBXX:5:2212:30036:15979,J00121:27:H3GGKBBXX:5:2223:15016:31910,J00121:27:H3GGKBBXX:5:1227:18284:1666,J00121:27:H3GGKBBXX:5:1119:15990:34618,J00121:27:H3GGKBBXX:5:1101:19136:39365,J00121:27:H3GGKBBXX:5:2216:23896:10229,J00121:27:H3GGKBBXX:5:1202:25185:9578,J00121:27:H3GGKBBXX:5:2111:23835:26090,J00121:27:H3GGKBBXX:5:1225:10094:25175,J00121:27:H3GGKBBXX:5:2102:15595:13148,J00121:27:H3GGKBBXX:5:1105:15148:17685,J00121:27:H3GGKBBXX:5:1216:21471:41440,J00121:27:H3GGKBBXX:5:1211:5670:45748,J00121:27:H3GGKBBXX:5:1215:18771:46188,J00121:27:H3GGKBBXX:5:1205:28168:15662,J00121:27:H3GGKBBXX:5:1224:15777:33651,J00121:27:H3GGKBBXX:5:1122:9678:13412,J00121:27:H3GGKBBXX:5:2208:21511:24243,J00121:27:H3GGKBBXX:5:1221:4726:20410,J00121:27:H3GGKBBXX:5:2116:26301:43304,J00121:27:H3GGKBBXX:5:1214:20709:18142,J00121:27:H3GGKBBXX:5:2224:27499:8699,J00121:27:H3GGKBBXX:5:1118:13047:4549,J00121:27:H3GGKBBXX:5:1207:6045:2932,J00121:27:H3GGKBBXX:5:1218:18142:7609,J00121:27:H3GGKBBXX:5:2107:11312:29466,J00121:27:H3GGKBBXX:5:1214:20608:17931,J00121:27:H3GGKBBXX:5:1126:10165:42812,J00121:27:H3GGKBBXX:5:2220:15412:28305,J00121:27:H3GGKBBXX:5:2210:19553:42759,J00121:27:H3GGKBBXX:5:1126:22404:31347,J00121:27:H3GGKBBXX:5:1227:23287:32455,J00121:27:H3GGKBBXX:5:2225:27062:21307,J00121:27:H3GGKBBXX:5:2219:26616:3934,J00121:27:H3GGKBBXX:5:1126:15057:33985,J00121:27:H3GGKBBXX:5:2113:13413:20410,J00121:27:H3GGKBBXX:5:2201:21937:26846,J00121:27:H3GGKBBXX:5:2224:13433:14150,J00121:27:H3GGKBBXX:5:1125:31324:24015,J00121:27:H3GGKBBXX:5:1225:12073:33563,J00121:27:H3GGKBBXX:5:2210:19634:43181,J00121:27:H3GGKBBXX:5:2209:9810:15047,J00121:27:H3GGKBBXX:5:2215:5233:38099,J00121:27:H3GGKBBXX:5:2210:11698:28797,J00121:27:H3GGKBBXX:5:2213:12662:12638,J00121:27:H3GGKBBXX:5:1212:13403:10299,J00121:27:H3GGKBBXX:5:1128:11891:48368,J00121:27:H3GGKBBXX:5:2111:17685:19865,J00121:27:H3GGKBBXX:5:2220:15280:27971,J00121:27:H3GGKBBXX:5:1206:20101:35268,J00121:27:H3GGKBBXX:5:2225:8775:12656,J00121:27:H3GGKBBXX:5:2221:31710:33967,J00121:27:H3GGKBBXX:5:1126:22424:31312,J00121:27:H3GGKBBXX:5:2116:18680:21131,J00121:27:H3GGKBBXX:5:1113:5436:31031,J00121:27:H3GGKBBXX:5:2215:22293:29219;sequence=TACAGTCATTAAGAATTACCATGGTGCATTTAGATTTCACAAATTTTCATAATAATATGATAAATTACATATTTCATTTCAAAAATAAGAAAATTTAATTGAACAACTA;start=366611;subtype=IES;support_ref=0;support_variant=80;type=IES;
scaffold51_45_with_IES	MILORD	internal_eliminated_sequence	375094	375182	.	.	.	ID=MILORD.45.375094.375182;Name=MILORD.45.375094.375182;bounded_by_ta=TRUE;common_boundary=RIGHT;end=375182;ies_id=IESPGM.PTET51.1.45.353758;ies_left_dist=5;ies_min_dist=0;ies_right_dist=0;junction_seq=ttctctttgggtttgTAacaatattcacagtc;read_names=J00121:27:H3GGKBBXX:5:2212:5254:13412;sequence=TATGATACAATTAAATGTGATAATGTATTTTATTATAATTTATTTTAATAATAATAATAATATTGATACCTAATATAATATAATGACTG;start=375094;subtype=PARTIAL_EXTERNAL;support_ref=7;support_variant=1;type=ALTERNATIVE;
scaffold51_45_with_IES	MILORD	internal_eliminated_sequence	375099	375182	.	.	.	ID=MILORD.45.375099.375182;Name=MILORD.45.375099.375182;bounded_by_ta=TRUE;common_boundary=Both;end=375182;ies_id=IESPGM.PTET51.1.45.353758;ies_left_dist=0;ies_min_dist=0;ies_right_dist=0;junction_seq=tttgggtttgtatgaTAacaatattcacagtc;read_names=J00121:27:H3GGKBBXX:5:2206:23317:6378,J00121:27:H3GGKBBXX:5:1120:20994:38609;sequence=TACAATTAAATGTGATAATGTATTTTATTATAATTTATTTTAATAATAATAATAATATTGATACCTAATATAATATAATGACTG;start=375099;subtype=IES;support_ref=0;support_variant=2;type=IES;
scaffold51_45_with_IES	MILORD	internal_eliminated_sequence	375099	375173	.	.	.	ID=MILORD.45.375099.375173;Name=MILORD.45.375099.375173;bounded_by_ta=TRUE;common_boundary=LEFT;end=375173;ies_id=IESPGM.PTET51.1.45.353758;ies_left_dist=0;ies_min_dist=0;ies_right_dist=9;junction_seq=tttgggtttgtatgaTAatgactgtaacaata;read_names=J00121:27:H3GGKBBXX:5:1217:1732:10053,J00121:27:H3GGKBBXX:5:1222:11789:28076,J00121:27:H3GGKBBXX:5:1224:17452:9156;sequence=TACAATTAAATGTGATAATGTATTTTATTATAATTTATTTTAATAATAATAATAATATTGATACCTAATATAATA;start=375099;subtype=PARTIAL_INTERNAL;support_ref=0;support_variant=3;type=ALTERNATIVE;
scaffold51_45_with_IES	MILORD	internal_eliminated_sequence	377657	377735	.	.	.	ID=MILORD.45.377657.377735;Name=MILORD.45.377657.377735;bounded_by_ta=TRUE;common_boundary=Both;end=377735;ies_id=IESPGM.PTET51.1.45.356232;ies_left_dist=0;ies_min_dist=0;ies_right_dist=0;junction_seq=aagctggagtgtagaTAtagcaataagaatat;read_names=J00121:27:H3GGKBBXX:5:1222:7060:45203,J00121:27:H3GGKBBXX:5:2212:9810:24683,J00121:27:H3GGKBBXX:5:1215:10277:42829,J00121:27:H3GGKBBXX:5:1226:16305:42442,J00121:27:H3GGKBBXX:5:1209:9678:47770,J00121:27:H3GGKBBXX:5:2223:7689:17280,J00121:27:H3GGKBBXX:5:1228:28666:9350,J00121:27:H3GGKBBXX:5:2209:21105:46891,J00121:27:H3GGKBBXX:5:1216:8694:19091,J00121:27:H3GGKBBXX:5:1105:6116:32877,J00121:27:H3GGKBBXX:5:1113:1509:7943,J00121:27:H3GGKBBXX:5:1207:3701:8893,J00121:27:H3GGKBBXX:5:2211:14346:41264,J00121:27:H3GGKBBXX:5:1127:8298:34864,J00121:27:H3GGKBBXX:5:1206:24058:21553,J00121:27:H3GGKBBXX:5:2217:6238:24823,J00121:27:H3GGKBBXX:5:1201:9709:29079,J00121:27:H3GGKBBXX:5:2107:16549:30661,J00121:27:H3GGKBBXX:5:2108:20405:25246,J00121:27:H3GGKBBXX:5:2213:17919:28041,J00121:27:H3GGKBBXX:5:1105:6157:32877,J00121:27:H3GGKBBXX:5:1218:24545:43146,J00121:27:H3GGKBBXX:5:1116:16001:43427,J00121:27:H3GGKBBXX:5:1126:8369:28024,J00121:27:H3GGKBBXX:5:1127:25997:5218,J00121:27:H3GGKBBXX:5:1205:26758:43111,J00121:27:H3GGKBBXX:5:2222:28036:42372,J00121:27:H3GGKBBXX:5:1221:12987:19531,J00121:27:H3GGKBBXX:5:2218:3011:5165,J00121:27:H3GGKBBXX:5:2206:24190:43093,J00121:27:H3GGKBBXX:5:1109:1986:3213,J00121:27:H3GGKBBXX:5:2218:2493:29589,J00121:27:H3GGKBBXX:5:1124:25926:36745,J00121:27:H3GGKBBXX:5:1110:4696:4567,J00121:27:H3GGKBBXX:5:1123:29254:22889,J00121:27:H3GGKBBXX:5:1114:22130:35163,J00121:27:H3GGKBBXX:5:1128:13382:34565,J00121:27:H3GGKBBXX:5:1207:17239:19900,J00121:27:H3GGKBBXX:5:1215:12875:7591,J00121:27:H3GGKBBXX:5:1120:28239:1859,J00121:27:H3GGKBBXX:5:1120:5629:26969,J00121:27:H3GGKBBXX:5:2226:11403:33176,J00121:27:H3GGKBBXX:5:2203:29305:11372,J00121:27:H3GGKBBXX:5:1227:11028:14836,J00121:27:H3GGKBBXX:5:2222:22841:20709,J00121:27:H3GGKBBXX:5:1103:12530:40086,J00121:27:H3GGKBBXX:5:2218:25337:35268,J00121:27:H3GGKBBXX:5:2212:31030:9965,J00121:27:H3GGKBBXX:5:2110:27123:21166,J00121:27:H3GGKBBXX:5:2101:31304:15539,J00121:27:H3GGKBBXX:5:1216:7689:9367,J00121:27:H3GGKBBXX:5:1125:23196:48579,J00121:27:H3GGKBBXX:5:1111:18152:29888,J00121:27:H3GGKBBXX:5:1227:31193:39084,J00121:27:H3GGKBBXX:5:1223:5112:4655,J00121:27:H3GGKBBXX:5:2227:15270:18423,J00121:27:H3GGKBBXX:5:1223:18426:2686,J00121:27:H3GGKBBXX:5:1212:16143:13605,J00121:27:H3GGKBBXX:5:2102:2138:37906,J00121:27:H3GGKBBXX:5:1110:27042:8611,J00121:27:H3GGKBBXX:5:2101:19350:25843;sequence=TACAGTTTTTGTCAACTTATATCTAATATTTAGTAAAATAATTATAATATAAATTATACTACTAACAATTTACTTACTA;start=377657;subtype=IES;support_ref=2;support_variant=61;type=IES;
scaffold51_45_with_IES	MILORD	internal_eliminated_sequence	377657	377737	.	.	.	ID=MILORD.45.377657.377737;Name=MILORD.45.377657.377737;bounded_by_ta=TRUE;common_boundary=LEFT;end=377737;ies_id=IESPGM.PTET51.1.45.356232;ies_left_dist=0;ies_min_dist=0;ies_right_dist=-2;junction_seq=aagctggagtgtagaTAgcaataagaatattt;read_names=J00121:27:H3GGKBBXX:5:1216:7182:35040,J00121:27:H3GGKBBXX:5:1126:21186:10317;sequence=TACAGTTTTTGTCAACTTATATCTAATATTTAGTAAAATAATTATAATATAAATTATACTACTAACAATTTACTTACTATA;start=377657;subtype=PARTIAL_EXTERNAL;support_ref=2;support_variant=2;type=ALTERNATIVE;
scaffold51_45_with_IES	MILORD	internal_eliminated_sequence	377657	377730	.	.	.	ID=MILORD.45.377657.377730;Name=MILORD.45.377657.377730;bounded_by_ta=TRUE;common_boundary=LEFT;end=377730;ies_id=IESPGM.PTET51.1.45.356232;ies_left_dist=0;ies_min_dist=0;ies_right_dist=5;junction_seq=aagctggagtgtagaTActatatagcaataag;read_names=J00121:27:H3GGKBBXX:5:2103:8684:16928;sequence=TACAGTTTTTGTCAACTTATATCTAATATTTAGTAAAATAATTATAATATAAATTATACTACTAACAATTTACT;start=377657;subtype=PARTIAL_INTERNAL;support_ref=1;support_variant=1;type=ALTERNATIVE;
scaffold51_45_with_IES	MILORD	internal_eliminated_sequence	377902	378100	.	.	.	ID=MILORD.45.377902.378100;Name=MILORD.45.377902.378100;bounded_by_ta=TRUE;common_boundary=Both;end=378100;ies_id=IESPGM.PTET51.1.45.356398;ies_left_dist=0;ies_min_dist=0;ies_right_dist=0;junction_seq=aagatgttctaaagaTAtaatgaaaaaaacat;read_names=J00121:27:H3GGKBBXX:5:2219:21795:28217,J00121:27:H3GGKBBXX:5:1123:7273:30591,J00121:27:H3GGKBBXX:5:2227:21176:7521,J00121:27:H3GGKBBXX:5:1218:11475:35936,J00121:27:H3GGKBBXX:5:1223:16508:15891,J00121:27:H3GGKBBXX:5:1222:4198:4338,J00121:27:H3GGKBBXX:5:2119:25175:2070,J00121:27:H3GGKBBXX:5:1223:16366:16313,J00121:27:H3GGKBBXX:5:2116:15808:42073,J00121:27:H3GGKBBXX:5:1103:8887:14326,J00121:27:H3GGKBBXX:5:1226:5649:15645,J00121:27:H3GGKBBXX:5:2117:11272:42548,J00121:27:H3GGKBBXX:5:2206:7090:37835,J00121:27:H3GGKBBXX:5:1204:19380:47172,J00121:27:H3GGKBBXX:5:1102:25855:37783,J00121:27:H3GGKBBXX:5:2224:26575:43849,J00121:27:H3GGKBBXX:5:1203:4442:36728,J00121:27:H3GGKBBXX:5:1218:27935:10124,J00121:27:H3GGKBBXX:5:2203:6025:25720,J00121:27:H3GGKBBXX:5:1209:3894:9578,J00121:27:H3GGKBBXX:5:1110:21805:8224,J00121:27:H3GGKBBXX:5:2113:32086:20058,J00121:27:H3GGKBBXX:5:1202:6624:8928,J00121:27:H3GGKBBXX:5:1127:14560:41176,J00121:27:H3GGKBBXX:5:2225:17026:44640,J00121:27:H3GGKBBXX:5:1205:8227:22010,J00121:27:H3GGKBBXX:5:1115:26210:22010,J00121:27:H3GGKBBXX:5:2216:20943:28815,J00121:27:H3GGKBBXX:5:1115:26200:22028,J00121:27:H3GGKBBXX:5:2110:7395:3829,J00121:27:H3GGKBBXX:5:1207:2240:44834,J00121:27:H3GGKBBXX:5:1128:13058:41106,J00121:27:H3GGKBBXX:5:2214:4188:36745,J00121:27:H3GGKBBXX:5:1223:29396:25843,J00121:27:H3GGKBBXX:5:1120:30959:25070,J00121:27:H3GGKBBXX:5:1115:13423:19900,J00121:27:H3GGKBBXX:5:1128:12073:41405,J00121:27:H3GGKBBXX:5:2226:24038:28692,J00121:27:H3GGKBBXX:5:1124:20821:21043,J00121:27:H3GGKBBXX:5:1205:6380:20920,J00121:27:H3GGKBBXX:5:1108:6238:47225,J00121:27:H3GGKBBXX:5:1220:16376:16753,J00121:27:H3GGKBBXX:5:2215:28463:39629,J00121:27:H3GGKBBXX:5:1126:17634:7679,J00121:27:H3GGKBBXX:5:2118:30218:26529,J00121:27:H3GGKBBXX:5:1119:5873:4602,J00121:27:H3GGKBBXX:5:1106:31142:2703;sequence=TATTGATGGATTTAATAGTTTTCTCCTTATTTTTTAAATATTAAAATATATGTACTTTATTTTATTTATGTCTAAATTCTTCTAATGTTTATATAAATAATAATTATTAACTGCTAACTATTTTATTATCTTTATTTGAATATTACTTCATAATAAAAGGAATGGCAAATTTATGCTTAAACTAAATTTGAATTAACAA;start=377902;subtype=IES;support_ref=76;support_variant=47;type=IES;
scaffold51_45_with_IES	MILORD	internal_eliminated_sequence	377902	378094	.	.	.	ID=MILORD.45.377902.378094;Name=MILORD.45.377902.378094;bounded_by_ta=TRUE;common_boundary=LEFT;end=378094;ies_id=IESPGM.PTET51.1.45.356398;ies_left_dist=0;ies_min_dist=0;ies_right_dist=6;junction_seq=aagatgttctaaagaTAacaatataatgaaaa;read_names=J00121:27:H3GGKBBXX:5:2212:17594:9438;sequence=TATTGATGGATTTAATAGTTTTCTCCTTATTTTTTAAATATTAAAATATATGTACTTTATTTTATTTATGTCTAAATTCTTCTAATGTTTATATAAATAATAATTATTAACTGCTAACTATTTTATTATCTTTATTTGAATATTACTTCATAATAAAAGGAATGGCAAATTTATGCTTAAACTAAATTTGAAT;start=377902;subtype=PARTIAL_INTERNAL;support_ref=38;support_variant=1;type=ALTERNATIVE;
scaffold51_45_with_IES	MILORD	internal_eliminated_sequence	383306	383332	.	.	.	ID=MILORD.45.383306.383332;Name=MILORD.45.383306.383332;bounded_by_ta=TRUE;common_boundary=None;end=383332;ies_id=IESPGM.PTET51.1.45.365535;ies_left_dist=3932;ies_min_dist=3932;ies_right_dist=3954;junction_seq=ttagaacgctacttgTAcacctttaatcttaa;read_names=J00121:27:H3GGKBBXX:5:1105:18487:31066,J00121:27:H3GGKBBXX:5:2119:8846:44746,J00121:27:H3GGKBBXX:5:2216:12449:4884,J00121:27:H3GGKBBXX:5:1119:11028:33229;sequence=TATATATAGTAATGCTATCTTTTCCCC;start=383306;subtype=MAC;support_ref=318;support_variant=4;type=CRYPTIC;
scaffold51_45_with_IES	MILORD	internal_eliminated_sequence	387231	387286	.	.	.	ID=MILORD.45.387231.387286;Name=MILORD.45.387231.387286;bounded_by_ta=TRUE;common_boundary=RIGHT;end=387286;ies_id=IESPGM.PTET51.1.45.365535;ies_left_dist=7;ies_min_dist=0;ies_right_dist=0;junction_seq=tgagtcattggaggtTAtgcaatgactttata;read_names=J00121:27:H3GGKBBXX:5:1120:10835:33563;sequence=TATAATGTACACTGGAATTTATTCAATTCAGATTTACTATCAATCTATTTTGACTG;start=387231;subtype=PARTIAL_EXTERNAL;support_ref=9;support_variant=1;type=ALTERNATIVE;
scaffold51_45_with_IES	MILORD	internal_eliminated_sequence	387238	387286	.	.	.	ID=MILORD.45.387238.387286;Name=MILORD.45.387238.387286;bounded_by_ta=TRUE;common_boundary=Both;end=387286;ies_id=IESPGM.PTET51.1.45.365535;ies_left_dist=0;ies_min_dist=0;ies_right_dist=0;junction_seq=ttggaggttataatgTAtgcaatgactttata;read_names=J00121:27:H3GGKBBXX:5:1113:11140:39822,J00121:27:H3GGKBBXX:5:2115:19421:25404,J00121:27:H3GGKBBXX:5:2227:11495:5657,J00121:27:H3GGKBBXX:5:2109:6248:43058,J00121:27:H3GGKBBXX:5:1210:7253:33475,J00121:27:H3GGKBBXX:5:2105:22556:11776,J00121:27:H3GGKBBXX:5:2202:5010:33598,J00121:27:H3GGKBBXX:5:2113:8877:31998,J00121:27:H3GGKBBXX:5:2113:8846:31945,J00121:27:H3GGKBBXX:5:2126:10439:9702,J00121:27:H3GGKBBXX:5:1221:10318:29923,J00121:27:H3GGKBBXX:5:2124:9080:29360,J00121:27:H3GGKBBXX:5:1212:23794:45854,J00121:27:H3GGKBBXX:5:2125:23916:32982,J00121:27:H3GGKBBXX:5:1124:24627:9385,J00121:27:H3GGKBBXX:5:2103:7415:29641,J00121:27:H3GGKBBXX:5:1123:24332:37466,J00121:27:H3GGKBBXX:5:1112:9831:38609,J00121:27:H3GGKBBXX:5:1220:25875:36728,J00121:27:H3GGKBBXX:5:1105:30959:37730,J00121:27:H3GGKBBXX:5:1208:28655:26037,J00121:27:H3GGKBBXX:5:2102:27590:27531,J00121:27:H3GGKBBXX:5:2222:13291:8418,J00121:27:H3GGKBBXX:5:1211:30411:28903,J00121:27:H3GGKBBXX:5:1203:17472:10106,J00121:27:H3GGKBBXX:5:1216:14367:24314,J00121:27:H3GGKBBXX:5:1215:29092:6150,J00121:27:H3GGKBBXX:5:2210:10622:16032,J00121:27:H3GGKBBXX:5:1205:15026:4708,J00121:27:H3GGKBBXX:5:2113:24992:31576,J00121:27:H3GGKBBXX:5:2125:10927:40367;sequence=TACACTGGAATTTATTCAATTCAGATTTACTATCAATCTATTTTGACTG;start=387238;subtype=IES;support_ref=2;support_variant=31;type=IES;
scaffold51_45_with_IES	MILORD	internal_eliminated_sequence	387238	387301	.	.	.	ID=MILORD.45.387238.387301;Name=MILORD.45.387238.387301;bounded_by_ta=TRUE;common_boundary=LEFT;end=387301;ies_id=IESPGM.PTET51.1.45.365535;ies_left_dist=0;ies_min_dist=0;ies_right_dist=-15;junction_seq=ttggaggttataatgTAccttaagtgatttcc;read_names=J00121:27:H3GGKBBXX:5:2104:25378:34213,J00121:27:H3GGKBBXX:5:2226:26666:2897;sequence=TACACTGGAATTTATTCAATTCAGATTTACTATCAATCTATTTTGACTGTATGCAATGACTTTA;start=387238;subtype=PARTIAL_EXTERNAL;support_ref=2;support_variant=2;type=ALTERNATIVE;
scaffold51_45_with_IES	MILORD	internal_eliminated_sequence	387964	388065	.	.	.	ID=MILORD.45.387964.388065;Name=MILORD.45.387964.388065;bounded_by_ta=TRUE;common_boundary=Both;end=388065;ies_id=IESPGM.PTET51.1.45.366212;ies_left_dist=0;ies_min_dist=0;ies_right_dist=0;junction_seq=ggtctttttcctttgTActtactagaacttcc;read_names=J00121:27:H3GGKBBXX:5:1111:21826:20603,J00121:27:H3GGKBBXX:5:1112:13271:10422,J00121:27:H3GGKBBXX:5:1224:8288:14730,J00121:27:H3GGKBBXX:5:2214:5934:30521,J00121:27:H3GGKBBXX:5:1122:23987:32121,J00121:27:H3GGKBBXX:5:2225:19664:32930,J00121:27:H3GGKBBXX:5:1123:23328:29747,J00121:27:H3GGKBBXX:5:1116:13403:40051,J00121:27:H3GGKBBXX:5:2215:28808:34741,J00121:27:H3GGKBBXX:5:1216:4300:12638,J00121:27:H3GGKBBXX:5:2212:7953:32261,J00121:27:H3GGKBBXX:5:1211:13179:35831,J00121:27:H3GGKBBXX:5:1111:16894:18951,J00121:27:H3GGKBBXX:5:1226:20446:2316,J00121:27:H3GGKBBXX:5:2210:27661:23962,J00121:27:H3GGKBBXX:5:2120:29944:13042,J00121:27:H3GGKBBXX:5:1109:11718:46873,J00121:27:H3GGKBBXX:5:1224:26514:33158,J00121:27:H3GGKBBXX:5:1112:27600:3670,J00121:27:H3GGKBBXX:5:1101:27448:21061,J00121:27:H3GGKBBXX:5:2214:5599:9121,J00121:27:H3GGKBBXX:5:1208:24637:23751,J00121:27:H3GGKBBXX:5:1224:10876:2439,J00121:27:H3GGKBBXX:5:1104:28950:19162,J00121:27:H3GGKBBXX:5:2220:5751:8049,J00121:27:H3GGKBBXX:5:2225:19695:32912,J00121:27:H3GGKBBXX:5:1225:15361:21113,J00121:27:H3GGKBBXX:5:2110:4584:27619,J00121:27:H3GGKBBXX:5:1203:27235:12286,J00121:27:H3GGKBBXX:5:1210:12987:47278,J00121:27:H3GGKBBXX:5:2109:6329:47805,J00121:27:H3GGKBBXX:5:2221:10176:26019,J00121:27:H3GGKBBXX:5:2106:9851:14695,J00121:27:H3GGKBBXX:5:1227:23693:4215,J00121:27:H3GGKBBXX:5:2207:3447:35567,J00121:27:H3GGKBBXX:5:2106:13910:18247,J00121:27:H3GGKBBXX:5:2205:2534:23856,J00121:27:H3GGKBBXX:5:2125:16498:46680,J00121:27:H3GGKBBXX:5:2116:30249:31400,J00121:27:H3GGKBBXX:5:2202:3112:39172,J00121:27:H3GGKBBXX:5:2106:10987:43779,J00121:27:H3GGKBBXX:5:2127:31020:27953,J00121:27:H3GGKBBXX:5:2216:9973:37097,J00121:27:H3GGKBBXX:5:2206:18954:18863,J00121:27:H3GGKBBXX:5:1105:19877:4215,J00121:27:H3GGKBBXX:5:1217:24576:4796,J00121:27:H3GGKBBXX:5:2228:6512:3565;sequence=TATTCCCAATATATCTAAATATTCTAATTTATTTGCAATTCACATTATAATAATATTATATAAAATTTGAACATAAATAATATTTTTGACAATTTGTGACAA;start=387964;subtype=IES;support_ref=6;support_variant=47;type=IES;
scaffold51_45_with_IES	MILORD	internal_eliminated_sequence	387973	388065	.	.	.	ID=MILORD.45.387973.388065;Name=MILORD.45.387973.388065;bounded_by_ta=TRUE;common_boundary=RIGHT;end=388065;ies_id=IESPGM.PTET51.1.45.366212;ies_left_dist=-9;ies_min_dist=0;ies_right_dist=0;junction_seq=cctttgtattcccaaTActtactagaacttcc;read_names=J00121:27:H3GGKBBXX:5:2227:17563:36394,J00121:27:H3GGKBBXX:5:1122:21328:43937,J00121:27:H3GGKBBXX:5:2126:7141:6097,J00121:27:H3GGKBBXX:5:1201:14519:48175,J00121:27:H3GGKBBXX:5:1215:26656:38785,J00121:27:H3GGKBBXX:5:1123:19380:14467,J00121:27:H3GGKBBXX:5:1109:1884:40069,J00121:27:H3GGKBBXX:5:1215:26737:38820,J00121:27:H3GGKBBXX:5:2221:5893:21623;sequence=TATATCTAAATATTCTAATTTATTTGCAATTCACATTATAATAATATTATATAAAATTTGAACATAAATAATATTTTTGACAATTTGTGACAA;start=387973;subtype=PARTIAL_INTERNAL;support_ref=8;support_variant=9;type=ALTERNATIVE;
scaffold51_45_with_IES	MILORD	internal_eliminated_sequence	387983	388065	.	.	.	ID=MILORD.45.387983.388065;Name=MILORD.45.387983.388065;bounded_by_ta=TRUE;common_boundary=RIGHT;end=388065;ies_id=IESPGM.PTET51.1.45.366212;ies_left_dist=-19;ies_min_dist=0;ies_right_dist=0;junction_seq=cccaatatatctaaaTActtactagaacttcc;read_names=J00121:27:H3GGKBBXX:5:1108:25033:11917,J00121:27:H3GGKBBXX:5:2118:19471:27215;sequence=TATTCTAATTTATTTGCAATTCACATTATAATAATATTATATAAAATTTGAACATAAATAATATTTTTGACAATTTGTGACAA;start=387983;subtype=PARTIAL_INTERNAL;support_ref=8;support_variant=2;type=ALTERNATIVE;
scaffold51_45_with_IES	MILORD	internal_eliminated_sequence	388319	388344	.	.	.	ID=MILORD.45.388319.388344;Name=MILORD.45.388319.388344;bounded_by_ta=TRUE;common_boundary=None;end=388344;ies_id=IESPGM.PTET51.1.45.366212;ies_left_dist=-355;ies_min_dist=279;ies_right_dist=-279;junction_seq=cctttgcataacatgTAcactttctatctgct;read_names=J00121:27:H3GGKBBXX:5:1118:4564:37853;sequence=TATATTTTATAAAATAACTTTCCCTC;start=388319;subtype=MAC;support_ref=94;support_variant=1;type=CRYPTIC;
scaffold51_45_with_IES	MILORD	internal_eliminated_sequence	393272	393360	.	.	.	ID=MILORD.45.393272.393360;Name=MILORD.45.393272.393360;bounded_by_ta=TRUE;common_boundary=Both;end=393360;ies_id=IESPGM.PTET51.1.45.371418;ies_left_dist=0;ies_min_dist=0;ies_right_dist=0;junction_seq=gaataaaaactgtgaTAacagtagcagcagga;read_names=J00121:27:H3GGKBBXX:5:1207:7984:8189,J00121:27:H3GGKBBXX:5:1102:22729:3108,J00121:27:H3GGKBBXX:5:2219:26788:3108,J00121:27:H3GGKBBXX:5:2212:32329:5218,J00121:27:H3GGKBBXX:5:2104:20141:39664,J00121:27:H3GGKBBXX:5:2113:18264:17983,J00121:27:H3GGKBBXX:5:1104:8978:38046,J00121:27:H3GGKBBXX:5:2202:7375:34354,J00121:27:H3GGKBBXX:5:1222:18426:31875,J00121:27:H3GGKBBXX:5:2120:6928:26758,J00121:27:H3GGKBBXX:5:1124:23145:10229,J00121:27:H3GGKBBXX:5:2216:25499:18036,J00121:27:H3GGKBBXX:5:1117:19004:1683,J00121:27:H3GGKBBXX:5:1215:5599:37818,J00121:27:H3GGKBBXX:5:1125:20456:31980,J00121:27:H3GGKBBXX:5:1109:4269:41493,J00121:27:H3GGKBBXX:5:1211:25022:6906,J00121:27:H3GGKBBXX:5:1123:8724:22520,J00121:27:H3GGKBBXX:5:2110:23764:42214,J00121:27:H3GGKBBXX:5:2228:31213:19109,J00121:27:H3GGKBBXX:5:1126:9587:35725,J00121:27:H3GGKBBXX:5:2123:23003:30591,J00121:27:H3GGKBBXX:5:2220:27103:37800,J00121:27:H3GGKBBXX:5:2211:23784:18687,J00121:27:H3GGKBBXX:5:1208:11688:18194,J00121:27:H3GGKBBXX:5:2224:23236:23786,J00121:27:H3GGKBBXX:5:2221:6563:15328,J00121:27:H3GGKBBXX:5:1202:8603:21782,J00121:27:H3GGKBBXX:5:2222:5852:15750,J00121:27:H3GGKBBXX:5:2209:7791:47946,J00121:27:H3GGKBBXX:5:1218:9140:34741,J00121:27:H3GGKBBXX:5:2210:29823:30345,J00121:27:H3GGKBBXX:5:2116:24545:9244,J00121:27:H3GGKBBXX:5:1114:19157:8488,J00121:27:H3GGKBBXX:5:1109:23845:42108,J00121:27:H3GGKBBXX:5:1111:26514:24542;sequence=TACAGCATAAATTAAGATAAATTTTAATTCTGTAGAAATATTGTTTAATCAAAAGAGGGCAATTATAAGCTAGCTATATAAGTCAGGTG;start=393272;subtype=IES;support_ref=2;support_variant=36;type=IES;
scaffold51_45_with_IES	MILORD	internal_eliminated_sequence	393272	393366	.	.	.	ID=MILORD.45.393272.393366;Name=MILORD.45.393272.393366;bounded_by_ta=TRUE;common_boundary=LEFT;end=393366;ies_id=IESPGM.PTET51.1.45.371418;ies_left_dist=0;ies_min_dist=0;ies_right_dist=-6;junction_seq=gaataaaaactgtgaTAgcagcaggattgcaa;read_names=J00121:27:H3GGKBBXX:5:2227:5101:9842;sequence=TACAGCATAAATTAAGATAAATTTTAATTCTGTAGAAATATTGTTTAATCAAAAGAGGGCAATTATAAGCTAGCTATATAAGTCAGGTGTAACAG;start=393272;subtype=PARTIAL_EXTERNAL;support_ref=1;support_variant=1;type=ALTERNATIVE;
scaffold51_45_with_IES	MILORD	internal_eliminated_sequence	393272	393347	.	.	.	ID=MILORD.45.393272.393347;Name=MILORD.45.393272.393347;bounded_by_ta=TRUE;common_boundary=LEFT;end=393347;ies_id=IESPGM.PTET51.1.45.371418;ies_left_dist=0;ies_min_dist=0;ies_right_dist=13;junction_seq=gaataaaaactgtgaTAtaagtcaggtgtaac;read_names=J00121:27:H3GGKBBXX:5:2222:10835:37009,J00121:27:H3GGKBBXX:5:1128:13169:39506;sequence=TACAGCATAAATTAAGATAAATTTTAATTCTGTAGAAATATTGTTTAATCAAAAGAGGGCAATTATAAGCTAGCTA;start=393272;subtype=PARTIAL_INTERNAL;support_ref=2;support_variant=2;type=ALTERNATIVE;
scaffold51_45_with_IES	MILORD	internal_eliminated_sequence	393279	393366	.	.	.	ID=MILORD.45.393279.393366;Name=MILORD.45.393279.393366;bounded_by_ta=TRUE;common_boundary=None;end=393366;ies_id=IESPGM.PTET51.1.45.371418;ies_left_dist=-7;ies_min_dist=6;ies_right_dist=-6;junction_seq=aactgtgatacagcaTAgcagcaggattgcaa;read_names=J00121:27:H3GGKBBXX:5:2119:18629:39471;sequence=TAAATTAAGATAAATTTTAATTCTGTAGAAATATTGTTTAATCAAAAGAGGGCAATTATAAGCTAGCTATATAAGTCAGGTGTAACAG;start=393279;subtype=OVERLAPPING;support_ref=0;support_variant=1;type=ALTERNATIVE;
scaffold51_45_with_IES	MILORD	internal_eliminated_sequence	393279	393360	.	.	.	ID=MILORD.45.393279.393360;Name=MILORD.45.393279.393360;bounded_by_ta=TRUE;common_boundary=RIGHT;end=393360;ies_id=IESPGM.PTET51.1.45.371418;ies_left_dist=-7;ies_min_dist=0;ies_right_dist=0;junction_seq=aactgtgatacagcaTAacagtagcagcagga;read_names=J00121:27:H3GGKBBXX:5:1228:14407:45238;sequence=TAAATTAAGATAAATTTTAATTCTGTAGAAATATTGTTTAATCAAAAGAGGGCAATTATAAGCTAGCTATATAAGTCAGGTG;start=393279;subtype=PARTIAL_INTERNAL;support_ref=0;support_variant=1;type=ALTERNATIVE;
scaffold51_45_with_IES	MILORD	internal_eliminated_sequence	393284	393360	.	.	.	ID=MILORD.45.393284.393360;Name=MILORD.45.393284.393360;bounded_by_ta=TRUE;common_boundary=RIGHT;end=393360;ies_id=IESPGM.PTET51.1.45.371418;ies_left_dist=-12;ies_min_dist=0;ies_right_dist=0;junction_seq=tgatacagcataaatTAacagtagcagcagga;read_names=J00121:27:H3GGKBBXX:5:2114:20324:12445,J00121:27:H3GGKBBXX:5:1216:21369:6484;sequence=TAAGATAAATTTTAATTCTGTAGAAATATTGTTTAATCAAAAGAGGGCAATTATAAGCTAGCTATATAAGTCAGGTG;start=393284;subtype=PARTIAL_INTERNAL;support_ref=0;support_variant=2;type=ALTERNATIVE;
scaffold51_45_with_IES	MILORD	internal_eliminated_sequence	399082	399400	.	.	.	ID=MILORD.45.399082.399400;Name=MILORD.45.399082.399400;bounded_by_ta=TRUE;common_boundary=None;end=399400;ies_id=IESPGM.PTET51.1.45.380486;ies_left_dist=3347;ies_min_dist=3084;ies_right_dist=3084;junction_seq=ataatattaaaaataTAcctgctgttattgct;read_names=J00121:27:H3GGKBBXX:5:2123:6674:1420;sequence=TACTGTTGTACATTCACTTTTTCTTGCTTGTTTTTTTATTGTCTTATTTTTATTATTCTTTTGGTTATTCTTTATTCACATCATTTGTTTTATTTTATTATTATTACTACTACTATTATTATTATTATTATTATTATTATTATTATTATTATTATTATTATTATTATTATTATTATTAATCTTGCTGCTATTATTATTCTTTTTACTCTTCTAATTTTAATTCCTTTAATATAGATTCATTTTAGTATTGGTTTTTTGTGTCTTTTTTTTAATTCTAAACCTATCCTTTTTTATTATTATTTTATTGTTGCTTGCCCTA;start=399082;subtype=MAC;support_ref=104;support_variant=1;type=CRYPTIC;
scaffold51_45_with_IES	MILORD	internal_eliminated_sequence	402429	402494	.	.	.	ID=MILORD.45.402429.402494;Name=MILORD.45.402429.402494;bounded_by_ta=TRUE;common_boundary=LEFT;end=402494;ies_id=IESPGM.PTET51.1.45.380486;ies_left_dist=0;ies_min_dist=0;ies_right_dist=-10;junction_seq=ttcttacttctttgtTAcggaaacggttccct;read_names=J00121:27:H3GGKBBXX:5:1117:6096:14519,J00121:27:H3GGKBBXX:5:2225:12012:26529;sequence=TACAATTAGATTTAATTCATTTATTTTTACTATTAGCCTATTTTTACCATCGGCTGTACCCTTCAA;start=402429;subtype=PARTIAL_EXTERNAL;support_ref=4;support_variant=2;type=ALTERNATIVE;
scaffold51_45_with_IES	MILORD	internal_eliminated_sequence	402429	402472	.	.	.	ID=MILORD.45.402429.402472;Name=MILORD.45.402429.402472;bounded_by_ta=TRUE;common_boundary=LEFT;end=402472;ies_id=IESPGM.PTET51.1.45.380486;ies_left_dist=0;ies_min_dist=0;ies_right_dist=12;junction_seq=ttcttacttctttgtTAccatcggctgtaccc;read_names=J00121:27:H3GGKBBXX:5:2102:4219:33070,J00121:27:H3GGKBBXX:5:1204:15026:5833;sequence=TACAATTAGATTTAATTCATTTATTTTTACTATTAGCCTATTTT;start=402429;subtype=PARTIAL_INTERNAL;support_ref=4;support_variant=2;type=ALTERNATIVE;
scaffold51_45_with_IES	MILORD	internal_eliminated_sequence	402429	402484	.	.	.	ID=MILORD.45.402429.402484;Name=MILORD.45.402429.402484;bounded_by_ta=TRUE;common_boundary=Both;end=402484;ies_id=IESPGM.PTET51.1.45.380486;ies_left_dist=0;ies_min_dist=0;ies_right_dist=0;junction_seq=ttcttacttctttgtTAcccttcaatacggaa;read_names=J00121:27:H3GGKBBXX:5:1226:22952:47594,J00121:27:H3GGKBBXX:5:1212:7212:24226,J00121:27:H3GGKBBXX:5:1208:23591:18071,J00121:27:H3GGKBBXX:5:1125:16224:46205,J00121:27:H3GGKBBXX:5:2108:15564:13130,J00121:27:H3GGKBBXX:5:2219:22780:29993,J00121:27:H3GGKBBXX:5:2208:22759:11565,J00121:27:H3GGKBBXX:5:1109:13707:33158,J00121:27:H3GGKBBXX:5:1213:14194:40754,J00121:27:H3GGKBBXX:5:1108:18588:8207,J00121:27:H3GGKBBXX:5:1104:29762:38644,J00121:27:H3GGKBBXX:5:1210:29548:36059,J00121:27:H3GGKBBXX:5:1116:12023:12656,J00121:27:H3GGKBBXX:5:2213:16823:44042,J00121:27:H3GGKBBXX:5:2124:13981:17913,J00121:27:H3GGKBBXX:5:1219:17005:43902,J00121:27:H3GGKBBXX:5:2221:3539:14027,J00121:27:H3GGKBBXX:5:1205:14631:28780,J00121:27:H3GGKBBXX:5:2222:20151:25087,J00121:27:H3GGKBBXX:5:1225:3691:15803,J00121:27:H3GGKBBXX:5:2104:8653:33299,J00121:27:H3GGKBBXX:5:1214:6299:19970,J00121:27:H3GGKBBXX:5:1107:9780:47419,J00121:27:H3GGKBBXX:5:1205:7162:35708,J00121:27:H3GGKBBXX:5:1109:1996:3969,J00121:27:H3GGKBBXX:5:1117:14387:45836;sequence=TACAATTAGATTTAATTCATTTATTTTTACTATTAGCCTATTTTTACCATCGGCTG;start=402429;subtype=IES;support_ref=4;support_variant=26;type=IES;
scaffold51_45_with_IES	MILORD	internal_eliminated_sequence	402435	402484	.	.	.	ID=MILORD.45.402435.402484;Name=MILORD.45.402435.402484;bounded_by_ta=TRUE;common_boundary=RIGHT;end=402484;ies_id=IESPGM.PTET51.1.45.380486;ies_left_dist=-6;ies_min_dist=0;ies_right_dist=0;junction_seq=cttctttgttacaatTAcccttcaatacggaa;read_names=J00121:27:H3GGKBBXX:5:2118:26260:41897;sequence=TAGATTTAATTCATTTATTTTTACTATTAGCCTATTTTTACCATCGGCTG;start=402435;subtype=PARTIAL_INTERNAL;support_ref=0;support_variant=1;type=ALTERNATIVE;
scaffold51_45_with_IES	MILORD	internal_eliminated_sequence	404287	404316	.	.	.	ID=MILORD.45.404287.404316;Name=MILORD.45.404287.404316;bounded_by_ta=TRUE;common_boundary=None;end=404316;ies_id=IESPGM.PTET51.1.45.380486;ies_left_dist=-1858;ies_min_dist=1832;ies_right_dist=-1832;junction_seq=aatttaattagttgaTAtaatcacgcttaggt;read_names=J00121:27:H3GGKBBXX:5:2220:10044:7644,J00121:27:H3GGKBBXX:5:1110:5792:38398,J00121:27:H3GGKBBXX:5:1201:22140:24173,J00121:27:H3GGKBBXX:5:2113:19857:41880,J00121:27:H3GGKBBXX:5:1127:24677:41475,J00121:27:H3GGKBBXX:5:1217:19076:22520;sequence=TACAATCAAATTAGAGAATTTAAAAATCTA;start=404287;subtype=MAC;support_ref=194;support_variant=6;type=CRYPTIC;
scaffold51_45_with_IES	MILORD	internal_eliminated_sequence	404387	404411	.	.	.	ID=MILORD.45.404387.404411;Name=MILORD.45.404387.404411;bounded_by_ta=TRUE;common_boundary=None;end=404411;ies_id=IESPGM.PTET51.1.45.380486;ies_left_dist=-1958;ies_min_dist=1927;ies_right_dist=-1927;junction_seq=gtgtaaatggctagtTAtaaataagaaatgcc;read_names=J00121:27:H3GGKBBXX:5:2220:30817:31716;sequence=TATAATGAAAAATCCAGTTTAAATA;start=404387;subtype=MAC;support_ref=96;support_variant=1;type=CRYPTIC;
scaffold51_45_with_IES	MILORD	internal_eliminated_sequence	407875	407929	.	.	.	ID=MILORD.45.407875.407929;Name=MILORD.45.407875.407929;bounded_by_ta=TRUE;common_boundary=Both;end=407929;ies_id=IESPGM.PTET51.1.45.385876;ies_left_dist=0;ies_min_dist=0;ies_right_dist=0;junction_seq=gcatcaatctcataaTAtccttccaaccagaa;read_names=J00121:27:H3GGKBBXX:5:1114:13545:31751,J00121:27:H3GGKBBXX:5:2109:23378:23821,J00121:27:H3GGKBBXX:5:1202:22901:22291,J00121:27:H3GGKBBXX:5:1209:19837:18634,J00121:27:H3GGKBBXX:5:2215:7720:46838,J00121:27:H3GGKBBXX:5:1221:4016:21641,J00121:27:H3GGKBBXX:5:1111:22232:39137,J00121:27:H3GGKBBXX:5:1210:27773:1965,J00121:27:H3GGKBBXX:5:1123:15656:34354,J00121:27:H3GGKBBXX:5:1105:21501:15504,J00121:27:H3GGKBBXX:5:1226:9628:8963,J00121:27:H3GGKBBXX:5:2111:18822:11425,J00121:27:H3GGKBBXX:5:1202:17980:30046,J00121:27:H3GGKBBXX:5:2223:5690:23030,J00121:27:H3GGKBBXX:5:2217:5934:37167,J00121:27:H3GGKBBXX:5:1221:16447:43955,J00121:27:H3GGKBBXX:5:2120:22678:40825,J00121:27:H3GGKBBXX:5:1118:10784:42970,J00121:27:H3GGKBBXX:5:1116:24637:40420,J00121:27:H3GGKBBXX:5:1227:18548:28569,J00121:27:H3GGKBBXX:5:1112:26301:44922,J00121:27:H3GGKBBXX:5:1216:10642:35761,J00121:27:H3GGKBBXX:5:1111:14042:2650,J00121:27:H3GGKBBXX:5:1203:30563:17526,J00121:27:H3GGKBBXX:5:1119:15960:25316,J00121:27:H3GGKBBXX:5:2102:19522:10106,J00121:27:H3GGKBBXX:5:1102:8674:18458,J00121:27:H3GGKBBXX:5:2214:15219:10739,J00121:27:H3GGKBBXX:5:1213:5051:24032,J00121:27:H3GGKBBXX:5:1117:24637:25474,J00121:27:H3GGKBBXX:5:1210:15311:46909,J00121:27:H3GGKBBXX:5:1112:26058:34618,J00121:27:H3GGKBBXX:5:1220:31040:34952,J00121:27:H3GGKBBXX:5:1113:28260:25879,J00121:27:H3GGKBBXX:5:2213:25114:39066,J00121:27:H3GGKBBXX:5:2219:11190:47647,J00121:27:H3GGKBBXX:5:2122:30523:44781,J00121:27:H3GGKBBXX:5:1201:26068:38398,J00121:27:H3GGKBBXX:5:1108:9699:20234,J00121:27:H3GGKBBXX:5:1124:28199:46170,J00121:27:H3GGKBBXX:5:1107:17939:14080,J00121:27:H3GGKBBXX:5:2224:27377:25439,J00121:27:H3GGKBBXX:5:1102:18487:3987,J00121:27:H3GGKBBXX:5:1226:20009:3600,J00121:27:H3GGKBBXX:5:2120:22049:5481,J00121:27:H3GGKBBXX:5:2110:20638:13201,J00121:27:H3GGKBBXX:5:1128:10987:48210,J00121:27:H3GGKBBXX:5:2219:9688:28797,J00121:27:H3GGKBBXX:5:1213:23713:13570,J00121:27:H3GGKBBXX:5:2207:25581:25175,J00121:27:H3GGKBBXX:5:1215:8176:30538,J00121:27:H3GGKBBXX:5:2116:18588:10950,J00121:27:H3GGKBBXX:5:2220:10155:30591,J00121:27:H3GGKBBXX:5:2203:17482:10792,J00121:27:H3GGKBBXX:5:1114:12246:3723,J00121:27:H3GGKBBXX:5:2103:8166:8893,J00121:27:H3GGKBBXX:5:2204:5030:26599;sequence=TACACTTGAATTAATAATTAAATCATAATGAAATCTCGCATAATCACATTGACTG;start=407875;subtype=IES;support_ref=0;support_variant=57;type=IES;
scaffold51_45_with_IES	MILORD	internal_eliminated_sequence	407886	407929	.	.	.	ID=MILORD.45.407886.407929;Name=MILORD.45.407886.407929;bounded_by_ta=TRUE;common_boundary=RIGHT;end=407929;ies_id=IESPGM.PTET51.1.45.385876;ies_left_dist=-11;ies_min_dist=0;ies_right_dist=0;junction_seq=ataatacacttgaatTAtccttccaaccagaa;read_names=J00121:27:H3GGKBBXX:5:1116:3366:47981,J00121:27:H3GGKBBXX:5:2203:3356:36429;sequence=TAATAATTAAATCATAATGAAATCTCGCATAATCACATTGACTG;start=407886;subtype=PARTIAL_INTERNAL;support_ref=0;support_variant=2;type=ALTERNATIVE;
scaffold51_45_with_IES	MILORD	internal_eliminated_sequence	410855	411064	.	.	.	ID=MILORD.45.410855.411064;Name=MILORD.45.410855.411064;bounded_by_ta=TRUE;common_boundary=Both;end=411064;ies_id=IESPGM.PTET51.1.45.388801;ies_left_dist=0;ies_min_dist=0;ies_right_dist=0;junction_seq=tagtcaaagattattTAccactaccaccataa;read_names=J00121:27:H3GGKBBXX:5:2212:29660:16700,J00121:27:H3GGKBBXX:5:2118:26951:25931,J00121:27:H3GGKBBXX:5:1106:19705:6238,J00121:27:H3GGKBBXX:5:1111:9841:14291,J00121:27:H3GGKBBXX:5:1120:10318:9877,J00121:27:H3GGKBBXX:5:1228:25743:36780,J00121:27:H3GGKBBXX:5:1214:21471:29518,J00121:27:H3GGKBBXX:5:2219:24068:9086;sequence=TACAGTTCTTATATTTTAATTTTTTATGTTGATGATAAACCCCATAAAATTATTTTAAGAACTTTCAAATATTTTATAAACCCCTTAAACATATTTTAAGGACTTTCAAATATTTTATAAATCCCCTAAAAATATTTTAAGGATATCTTAATGACATCTTATAAATTTTAAACTTCTATCATTTTTTAAATAATCTTCTTCCACCTCCTG;start=410855;subtype=IES;support_ref=70;support_variant=8;type=IES;
scaffold51_45_with_IES	MILORD	internal_eliminated_sequence	410890	411064	.	.	.	ID=MILORD.45.410890.411064;Name=MILORD.45.410890.411064;bounded_by_ta=TRUE;common_boundary=RIGHT;end=411064;ies_id=IESPGM.PTET51.1.45.388801;ies_left_dist=-35;ies_min_dist=0;ies_right_dist=0;junction_seq=tttttatgttgatgaTAccactaccaccataa;read_names=J00121:27:H3GGKBBXX:5:2222:3001:16295;sequence=TAAACCCCATAAAATTATTTTAAGAACTTTCAAATATTTTATAAACCCCTTAAACATATTTTAAGGACTTTCAAATATTTTATAAATCCCCTAAAAATATTTTAAGGATATCTTAATGACATCTTATAAATTTTAAACTTCTATCATTTTTTAAATAATCTTCTTCCACCTCCTG;start=410890;subtype=PARTIAL_INTERNAL;support_ref=39;support_variant=1;type=ALTERNATIVE;
scaffold51_45_with_IES	MILORD	internal_eliminated_sequence	412684	412786	.	.	.	ID=MILORD.45.412684.412786;Name=MILORD.45.412684.412786;bounded_by_ta=TRUE;common_boundary=Both;end=412786;ies_id=IESPGM.PTET51.1.45.390420;ies_left_dist=0;ies_min_dist=0;ies_right_dist=0;junction_seq=ttatctcctttctttTAccattttgacaacca;read_names=J00121:27:H3GGKBBXX:5:2220:25611:37290,J00121:27:H3GGKBBXX:5:1103:5315:21465,J00121:27:H3GGKBBXX:5:2218:7710:31523,J00121:27:H3GGKBBXX:5:2106:5477:35251,J00121:27:H3GGKBBXX:5:2228:19573:10616,J00121:27:H3GGKBBXX:5:1211:11241:9825,J00121:27:H3GGKBBXX:5:2213:22597:29782;sequence=TATTGTAGAAATTCGAAATTCGAAATTCTATTCATAAAAATATTGCAATTTCTCTTGAATTAAAAATAGATGATAATTTTTATATAATAATTTATATAGACAA;start=412684;subtype=IES;support_ref=2;support_variant=7;type=IES;
scaffold51_45_with_IES	MILORD	internal_eliminated_sequence	415935	416020	.	.	.	ID=MILORD.45.415935.416020;Name=MILORD.45.415935.416020;bounded_by_ta=TRUE;common_boundary=LEFT;end=416020;ies_id=IESPGM.PTET51.1.45.393568;ies_left_dist=0;ies_min_dist=0;ies_right_dist=7;junction_seq=ctttatccaaggaagTAgactatactatcagc;read_names=J00121:27:H3GGKBBXX:5:1208:22313:36780;sequence=TACAGACATTTAATTATTAACATTCATAGAATTAATATTATTTAAAATTAAAAATCTACATATTAATATTAATATCTATTCAATTT;start=415935;subtype=PARTIAL_INTERNAL;support_ref=3;support_variant=1;type=ALTERNATIVE;
scaffold51_45_with_IES	MILORD	internal_eliminated_sequence	415935	416027	.	.	.	ID=MILORD.45.415935.416027;Name=MILORD.45.415935.416027;bounded_by_ta=TRUE;common_boundary=Both;end=416027;ies_id=IESPGM.PTET51.1.45.393568;ies_left_dist=0;ies_min_dist=0;ies_right_dist=0;junction_seq=ctttatccaaggaagTActatcagcacctgga;read_names=J00121:27:H3GGKBBXX:5:2107:4888:46539,J00121:27:H3GGKBBXX:5:2102:24860:26213,J00121:27:H3GGKBBXX:5:2112:21937:21782,J00121:27:H3GGKBBXX:5:2211:26575:17931,J00121:27:H3GGKBBXX:5:1116:12672:35233,J00121:27:H3GGKBBXX:5:2126:5710:15715,J00121:27:H3GGKBBXX:5:2201:26880:16770,J00121:27:H3GGKBBXX:5:2210:30492:34846,J00121:27:H3GGKBBXX:5:2217:30371:8224,J00121:27:H3GGKBBXX:5:1208:12936:11706,J00121:27:H3GGKBBXX:5:1219:14966:44939,J00121:27:H3GGKBBXX:5:1106:5984:7785,J00121:27:H3GGKBBXX:5:1126:24271:23329,J00121:27:H3GGKBBXX:5:1222:12814:7521,J00121:27:H3GGKBBXX:5:1206:21318:7099,J00121:27:H3GGKBBXX:5:2223:10135:20990,J00121:27:H3GGKBBXX:5:2202:4391:6642,J00121:27:H3GGKBBXX:5:2209:24312:28041,J00121:27:H3GGKBBXX:5:2226:24150:12005,J00121:27:H3GGKBBXX:5:1221:6482:44166,J00121:27:H3GGKBBXX:5:2225:8897:4919,J00121:27:H3GGKBBXX:5:1125:25022:30890,J00121:27:H3GGKBBXX:5:1207:10307:16964,J00121:27:H3GGKBBXX:5:1217:5690:44693,J00121:27:H3GGKBBXX:5:1126:23663:29800,J00121:27:H3GGKBBXX:5:1205:29061:9649,J00121:27:H3GGKBBXX:5:1128:13524:47155,J00121:27:H3GGKBBXX:5:1124:16985:31945,J00121:27:H3GGKBBXX:5:1207:6431:21289,J00121:27:H3GGKBBXX:5:1124:13656:7222,J00121:27:H3GGKBBXX:5:1127:12621:44781,J00121:27:H3GGKBBXX:5:1106:18416:45678,J00121:27:H3GGKBBXX:5:2201:31700:19109,J00121:27:H3GGKBBXX:5:2112:30320:16999,J00121:27:H3GGKBBXX:5:2107:12976:11565,J00121:27:H3GGKBBXX:5:1103:3813:19636,J00121:27:H3GGKBBXX:5:2203:31649:4567,J00121:27:H3GGKBBXX:5:2125:9130:34547;sequence=TACAGACATTTAATTATTAACATTCATAGAATTAATATTATTTAAAATTAAAAATCTACATATTAATATTAATATCTATTCAATTTTAGACTA;start=415935;subtype=IES;support_ref=6;support_variant=38;type=IES;
scaffold51_45_with_IES	MILORD	internal_eliminated_sequence	419111	419140	.	.	.	ID=MILORD.45.419111.419140;Name=MILORD.45.419111.419140;bounded_by_ta=TRUE;common_boundary=Both;end=419140;ies_id=IESPGM.PTET51.1.45.396651;ies_left_dist=0;ies_min_dist=0;ies_right_dist=0;junction_seq=attgttaatacaaagTActcaaatttgccgat;read_names=J00121:27:H3GGKBBXX:5:1120:23926:20867,J00121:27:H3GGKBBXX:5:1224:28128:44183,J00121:27:H3GGKBBXX:5:2218:14549:4901,J00121:27:H3GGKBBXX:5:2102:4543:5499,J00121:27:H3GGKBBXX:5:2108:4848:7468,J00121:27:H3GGKBBXX:5:1110:8044:38855,J00121:27:H3GGKBBXX:5:2213:16041:45396,J00121:27:H3GGKBBXX:5:1114:10236:2246,J00121:27:H3GGKBBXX:5:2118:10115:22010,J00121:27:H3GGKBBXX:5:2111:19481:16190,J00121:27:H3GGKBBXX:5:2202:5832:14590,J00121:27:H3GGKBBXX:5:1221:17908:12515,J00121:27:H3GGKBBXX:5:2116:22211:27707,J00121:27:H3GGKBBXX:5:2104:8349:22608,J00121:27:H3GGKBBXX:5:1115:14651:38275,J00121:27:H3GGKBBXX:5:2107:10896:16155,J00121:27:H3GGKBBXX:5:1115:15118:36587,J00121:27:H3GGKBBXX:5:1114:21389:44781,J00121:27:H3GGKBBXX:5:2218:18842:4321,J00121:27:H3GGKBBXX:5:2209:19938:34917,J00121:27:H3GGKBBXX:5:1124:30655:1261,J00121:27:H3GGKBBXX:5:1111:20791:21588,J00121:27:H3GGKBBXX:5:2223:23449:17087,J00121:27:H3GGKBBXX:5:1227:22161:48474,J00121:27:H3GGKBBXX:5:1216:18000:46504,J00121:27:H3GGKBBXX:5:2104:20953:46698,J00121:27:H3GGKBBXX:5:1206:20912:28340,J00121:27:H3GGKBBXX:5:1115:8278:4760,J00121:27:H3GGKBBXX:5:2101:14620:46909,J00121:27:H3GGKBBXX:5:1221:26047:29079,J00121:27:H3GGKBBXX:5:1216:18172:46944,J00121:27:H3GGKBBXX:5:1102:24332:21606,J00121:27:H3GGKBBXX:5:2223:23399:17104,J00121:27:H3GGKBBXX:5:1109:17482:36956,J00121:27:H3GGKBBXX:5:2226:27742:29026,J00121:27:H3GGKBBXX:5:1222:9557:35426,J00121:27:H3GGKBBXX:5:1219:25073:34706,J00121:27:H3GGKBBXX:5:2112:24880:35110,J00121:27:H3GGKBBXX:5:1209:26981:44552,J00121:27:H3GGKBBXX:5:2215:30086:4426,J00121:27:H3GGKBBXX:5:1121:3133:17087,J00121:27:H3GGKBBXX:5:1102:10510:29272,J00121:27:H3GGKBBXX:5:1227:13088:21676,J00121:27:H3GGKBBXX:5:2115:5051:38099;sequence=TATGGTTAATTAGAATAATCACATTGACAG;start=419111;subtype=IES;support_ref=3;support_variant=44;type=IES;
scaffold51_45_with_IES	MILORD	internal_eliminated_sequence	419680	419746	.	.	.	ID=MILORD.45.419680.419746;Name=MILORD.45.419680.419746;bounded_by_ta=TRUE;common_boundary=RIGHT;end=419746;ies_id=IESPGM.PTET51.1.45.397200;ies_left_dist=10;ies_min_dist=0;ies_right_dist=0;junction_seq=ttgtttaaggagtctTAgtacaatttgtagtt;read_names=J00121:27:H3GGKBBXX:5:1212:8430:39910,J00121:27:H3GGKBBXX:5:2111:25591:38205;sequence=TAATTTCCGATACACTCAGGATGATACCTTAAATAAAGAGAAATACAAATAGCAATCAATCAGTCTG;start=419680;subtype=PARTIAL_EXTERNAL;support_ref=12;support_variant=2;type=ALTERNATIVE;
scaffold51_45_with_IES	MILORD	internal_eliminated_sequence	419680	419749	.	.	.	ID=MILORD.45.419680.419749;Name=MILORD.45.419680.419749;bounded_by_ta=TRUE;common_boundary=None;end=419749;ies_id=IESPGM.PTET51.1.45.397200;ies_left_dist=10;ies_min_dist=3;ies_right_dist=-3;junction_seq=ttgtttaaggagtctTAcaatttgtagttttg;read_names=J00121:27:H3GGKBBXX:5:2223:30817:48350;sequence=TAATTTCCGATACACTCAGGATGATACCTTAAATAAAGAGAAATACAAATAGCAATCAATCAGTCTGTAG;start=419680;subtype=EXTERNAL;support_ref=12;support_variant=1;type=ALTERNATIVE;
scaffold51_45_with_IES	MILORD	internal_eliminated_sequence	419690	419749	.	.	.	ID=MILORD.45.419690.419749;Name=MILORD.45.419690.419749;bounded_by_ta=TRUE;common_boundary=LEFT;end=419749;ies_id=IESPGM.PTET51.1.45.397200;ies_left_dist=0;ies_min_dist=0;ies_right_dist=-3;junction_seq=agtcttaatttccgaTAcaatttgtagttttg;read_names=J00121:27:H3GGKBBXX:5:1213:22932:36798,J00121:27:H3GGKBBXX:5:1128:14722:37449,J00121:27:H3GGKBBXX:5:1217:15747:8770;sequence=TACACTCAGGATGATACCTTAAATAAAGAGAAATACAAATAGCAATCAATCAGTCTGTAG;start=419690;subtype=PARTIAL_EXTERNAL;support_ref=4;support_variant=3;type=ALTERNATIVE;
scaffold51_45_with_IES	MILORD	internal_eliminated_sequence	419690	419746	.	.	.	ID=MILORD.45.419690.419746;Name=MILORD.45.419690.419746;bounded_by_ta=TRUE;common_boundary=Both;end=419746;ies_id=IESPGM.PTET51.1.45.397200;ies_left_dist=0;ies_min_dist=0;ies_right_dist=0;junction_seq=agtcttaatttccgaTAgtacaatttgtagtt;read_names=J00121:27:H3GGKBBXX:5:2208:25702:42829,J00121:27:H3GGKBBXX:5:1207:24901:25087,J00121:27:H3GGKBBXX:5:1106:30279:18089,J00121:27:H3GGKBBXX:5:1210:26900:4251,J00121:27:H3GGKBBXX:5:1211:9303:25316,J00121:27:H3GGKBBXX:5:2107:14001:24665,J00121:27:H3GGKBBXX:5:2121:20821:8383,J00121:27:H3GGKBBXX:5:1117:21501:39101,J00121:27:H3GGKBBXX:5:1124:8146:22643,J00121:27:H3GGKBBXX:5:1227:16599:24243,J00121:27:H3GGKBBXX:5:1204:7040:29765,J00121:27:H3GGKBBXX:5:1104:6248:7293;sequence=TACACTCAGGATGATACCTTAAATAAAGAGAAATACAAATAGCAATCAATCAGTCTG;start=419690;subtype=IES;support_ref=8;support_variant=12;type=IES;
scaffold51_45_with_IES	MILORD	internal_eliminated_sequence	427240	427244	.	.	.	ID=MILORD.45.427240.427244;Name=MILORD.45.427240.427244;bounded_by_ta=TRUE;common_boundary=None;end=427244;ies_id=IESPGM.PTET51.1.45.404847;ies_left_dist=154;ies_min_dist=154;ies_right_dist=456;junction_seq=tattaaaatattttaTAtaaatctaaacttaa;read_names=J00121:27:H3GGKBBXX:5:2211:24688:2633;sequence=TATAA;start=427240;subtype=MAC;support_ref=104;support_variant=1;type=CRYPTIC;
scaffold51_45_with_IES	MILORD	internal_eliminated_sequence	427286	427312	.	.	.	ID=MILORD.45.427286.427312;Name=MILORD.45.427286.427312;bounded_by_ta=TRUE;common_boundary=None;end=427312;ies_id=IESPGM.PTET51.1.45.404847;ies_left_dist=108;ies_min_dist=108;ies_right_dist=388;junction_seq=accgaatttttatacTAtaatagctatctttt;read_names=J00121:27:H3GGKBBXX:5:1102:18842:40297;sequence=TATTTTATATTTATCTTATTTTAATCA;start=427286;subtype=MAC;support_ref=79;support_variant=1;type=CRYPTIC;
scaffold51_45_with_IES	MILORD	internal_eliminated_sequence	427394	427700	.	.	.	ID=MILORD.45.427394.427700;Name=MILORD.45.427394.427700;bounded_by_ta=TRUE;common_boundary=Both;end=427700;ies_id=IESPGM.PTET51.1.45.404847;ies_left_dist=0;ies_min_dist=0;ies_right_dist=0;junction_seq=gtaaaaattaatataTAtatatattgagcaaa;read_names=J00121:27:H3GGKBBXX:5:2113:7943:4532,J00121:27:H3GGKBBXX:5:1220:22211:4848,J00121:27:H3GGKBBXX:5:1204:11272:5833,J00121:27:H3GGKBBXX:5:1206:4584:48052,J00121:27:H3GGKBBXX:5:1210:27154:10563,J00121:27:H3GGKBBXX:5:1108:5731:29430,J00121:27:H3GGKBBXX:5:1202:26829:47102,J00121:27:H3GGKBBXX:5:1210:15392:23452,J00121:27:H3GGKBBXX:5:2123:14549:20058,J00121:27:H3GGKBBXX:5:2207:21146:22731,J00121:27:H3GGKBBXX:5:1115:14935:38803;sequence=TATTATCAAGTTAAAAATACTTTGTACTTTTTCAAAATTTATTTTTTCAATATAGGTTTTAGAGAAATATCTCTTTACTTTCTTTAGAATCAAGAAAAAGATTTATTTGCACCTTGATTCTTAAGGCTAATATTTTACCTTATTCTTTTAAAATGTATTTAATAAACCATTCTAAAATAAAAGTTCATACTAATACCTAATCCATTTTTCCTCATTAATAATGAAGACATTAACTAAATTTTATAATAATTAAAATTCTTTTATACCAATGAACAAAAAAAATCAAAAAATTAAATTGTATAAATGA;start=427394;subtype=IES;support_ref=122;support_variant=11;type=IES;
scaffold51_45_with_IES	MILORD	internal_eliminated_sequence	428310	428338	.	.	.	ID=MILORD.45.428310.428338;Name=MILORD.45.428310.428338;bounded_by_ta=TRUE;common_boundary=None;end=428338;ies_id=IESPGM.PTET51.1.45.404847;ies_left_dist=-916;ies_min_dist=638;ies_right_dist=-638;junction_seq=gaatagagatcttttTAttagttaatataatt;read_names=J00121:27:H3GGKBBXX:5:2115:30401:4198;sequence=TAAAAGAGAAAAATGTAATATTTATTTTA;start=428310;subtype=MAC;support_ref=111;support_variant=1;type=CRYPTIC;
scaffold51_45_with_IES	MILORD	internal_eliminated_sequence	428310	428336	.	.	.	ID=MILORD.45.428310.428336;Name=MILORD.45.428310.428336;bounded_by_ta=TRUE;common_boundary=None;end=428336;ies_id=IESPGM.PTET51.1.45.404847;ies_left_dist=-916;ies_min_dist=636;ies_right_dist=-636;junction_seq=gaatagagatcttttTAtattagttaatataa;read_names=J00121:27:H3GGKBBXX:5:2201:14428:13799;sequence=TAAAAGAGAAAAATGTAATATTTATTT;start=428310;subtype=MAC;support_ref=111;support_variant=1;type=CRYPTIC;
scaffold51_45_with_IES	MILORD	internal_eliminated_sequence	428310	428341	.	.	.	ID=MILORD.45.428310.428341;Name=MILORD.45.428310.428341;bounded_by_ta=TRUE;common_boundary=None;end=428341;ies_id=IESPGM.PTET51.1.45.404847;ies_left_dist=-916;ies_min_dist=641;ies_right_dist=-641;junction_seq=gaatagagatcttttTAgttaatataattgcc;read_names=J00121:27:H3GGKBBXX:5:1221:18467:43831;sequence=TAAAAGAGAAAAATGTAATATTTATTTTATAT;start=428310;subtype=MAC;support_ref=111;support_variant=1;type=CRYPTIC;
scaffold51_45_with_IES	MILORD	internal_eliminated_sequence	434466	434495	.	.	.	ID=MILORD.45.434466.434495;Name=MILORD.45.434466.434495;bounded_by_ta=TRUE;common_boundary=None;end=434495;ies_id=IESPGM.PTET51.1.45.411959;ies_left_dist=347;ies_min_dist=347;ies_right_dist=394;junction_seq=tattttacgaatattTAaaatgttgtaattaa;read_names=J00121:27:H3GGKBBXX:5:1213:5944:19390;sequence=TATAACTTAAACCTTATTTTATTTTGTTTA;start=434466;subtype=MAC;support_ref=127;support_variant=1;type=CRYPTIC;
scaffold51_45_with_IES	MILORD	internal_eliminated_sequence	434813	434889	.	.	.	ID=MILORD.45.434813.434889;Name=MILORD.45.434813.434889;bounded_by_ta=TRUE;common_boundary=Both;end=434889;ies_id=IESPGM.PTET51.1.45.411959;ies_left_dist=0;ies_min_dist=0;ies_right_dist=0;junction_seq=aaactgtagaataggTAataatatagctaatt;read_names=J00121:27:H3GGKBBXX:5:2202:24809:19091,J00121:27:H3GGKBBXX:5:2226:20172:36059,J00121:27:H3GGKBBXX:5:1103:5223:27672,J00121:27:H3GGKBBXX:5:1216:26037:9649,J00121:27:H3GGKBBXX:5:2202:11353:1437,J00121:27:H3GGKBBXX:5:1226:17218:44236,J00121:27:H3GGKBBXX:5:2110:11343:44922,J00121:27:H3GGKBBXX:5:1225:2991:34354,J00121:27:H3GGKBBXX:5:2217:18700:48737,J00121:27:H3GGKBBXX:5:1126:10764:31892,J00121:27:H3GGKBBXX:5:1116:21481:4426,J00121:27:H3GGKBBXX:5:2207:5842:10985,J00121:27:H3GGKBBXX:5:1109:13809:2281,J00121:27:H3GGKBBXX:5:2124:19319:36481,J00121:27:H3GGKBBXX:5:1202:6258:48456,J00121:27:H3GGKBBXX:5:2202:19654:9280,J00121:27:H3GGKBBXX:5:1212:20547:30099,J00121:27:H3GGKBBXX:5:1210:13991:2070,J00121:27:H3GGKBBXX:5:1208:32106:4198,J00121:27:H3GGKBBXX:5:1106:20344:6466,J00121:27:H3GGKBBXX:5:1226:5812:38433,J00121:27:H3GGKBBXX:5:2221:13119:34670,J00121:27:H3GGKBBXX:5:1127:10805:38609,J00121:27:H3GGKBBXX:5:1228:19918:37202,J00121:27:H3GGKBBXX:5:2216:27580:7820,J00121:27:H3GGKBBXX:5:2206:6624:38574,J00121:27:H3GGKBBXX:5:1125:22932:39260,J00121:27:H3GGKBBXX:5:2217:6106:39400,J00121:27:H3GGKBBXX:5:1221:27448:7310,J00121:27:H3GGKBBXX:5:2202:2473:45062,J00121:27:H3GGKBBXX:5:1222:25986:31892,J00121:27:H3GGKBBXX:5:1119:3528:32754,J00121:27:H3GGKBBXX:5:1103:4980:36886,J00121:27:H3GGKBBXX:5:1126:15767:26810,J00121:27:H3GGKBBXX:5:1219:22374:28129,J00121:27:H3GGKBBXX:5:1218:24444:38293,J00121:27:H3GGKBBXX:5:2219:20537:34688,J00121:27:H3GGKBBXX:5:1124:20040:36218,J00121:27:H3GGKBBXX:5:2226:16579:48438,J00121:27:H3GGKBBXX:5:1223:8400:35673;sequence=TATAGTTGGTTATGTTTATTAATAATTTTATAATATATATATATATATATTTTCATGAGAATTTAGTAATTCAATTG;start=434813;subtype=IES;support_ref=6;support_variant=40;type=IES;
scaffold51_45_with_IES	MILORD	internal_eliminated_sequence	434813	434897	.	.	.	ID=MILORD.45.434813.434897;Name=MILORD.45.434813.434897;bounded_by_ta=TRUE;common_boundary=LEFT;end=434897;ies_id=IESPGM.PTET51.1.45.411959;ies_left_dist=0;ies_min_dist=0;ies_right_dist=-8;junction_seq=aaactgtagaataggTAgctaatttggataaa;read_names=J00121:27:H3GGKBBXX:5:1124:14296:30134,J00121:27:H3GGKBBXX:5:1216:19634:11179,J00121:27:H3GGKBBXX:5:1216:19654:11214;sequence=TATAGTTGGTTATGTTTATTAATAATTTTATAATATATATATATATATATTTTCATGAGAATTTAGTAATTCAATTGTAATAATA;start=434813;subtype=PARTIAL_EXTERNAL;support_ref=6;support_variant=3;type=ALTERNATIVE;
scaffold51_45_with_IES	MILORD	internal_eliminated_sequence	434813	434878	.	.	.	ID=MILORD.45.434813.434878;Name=MILORD.45.434813.434878;bounded_by_ta=TRUE;common_boundary=LEFT;end=434878;ies_id=IESPGM.PTET51.1.45.411959;ies_left_dist=0;ies_min_dist=0;ies_right_dist=11;junction_seq=aaactgtagaataggTAattcaattgtaataa;read_names=J00121:27:H3GGKBBXX:5:2123:1397:31593;sequence=TATAGTTGGTTATGTTTATTAATAATTTTATAATATATATATATATATATTTTCATGAGAATTTAG;start=434813;subtype=PARTIAL_INTERNAL;support_ref=3;support_variant=1;type=ALTERNATIVE;
scaffold51_45_with_IES	MILORD	internal_eliminated_sequence	434823	434889	.	.	.	ID=MILORD.45.434823.434889;Name=MILORD.45.434823.434889;bounded_by_ta=TRUE;common_boundary=RIGHT;end=434889;ies_id=IESPGM.PTET51.1.45.411959;ies_left_dist=-10;ies_min_dist=0;ies_right_dist=0;junction_seq=ataggtatagttggtTAataatatagctaatt;read_names=J00121:27:H3GGKBBXX:5:1204:12195:26388,J00121:27:H3GGKBBXX:5:2224:12966:47700,J00121:27:H3GGKBBXX:5:2208:29254:40438;sequence=TATGTTTATTAATAATTTTATAATATATATATATATATATTTTCATGAGAATTTAGTAATTCAATTG;start=434823;subtype=PARTIAL_INTERNAL;support_ref=2;support_variant=3;type=ALTERNATIVE;
scaffold51_45_with_IES	MILORD	internal_eliminated_sequence	438325	438353	.	.	.	ID=MILORD.45.438325.438353;Name=MILORD.45.438325.438353;bounded_by_ta=TRUE;common_boundary=Both;end=438353;ies_id=IESPGM.PTET51.1.45.415394;ies_left_dist=0;ies_min_dist=0;ies_right_dist=0;junction_seq=ttatgaaatttagtgTAcctttatcccattct;read_names=J00121:27:H3GGKBBXX:5:2117:2666:28129,J00121:27:H3GGKBBXX:5:2221:22942:6642,J00121:27:H3GGKBBXX:5:1203:9303:32842,J00121:27:H3GGKBBXX:5:1222:11820:31259,J00121:27:H3GGKBBXX:5:2224:24992:27567,J00121:27:H3GGKBBXX:5:1115:29051:23346,J00121:27:H3GGKBBXX:5:1228:10602:6853,J00121:27:H3GGKBBXX:5:1127:11972:14924,J00121:27:H3GGKBBXX:5:1127:24464:15082,J00121:27:H3GGKBBXX:5:2221:10998:39436,J00121:27:H3GGKBBXX:5:1123:16508:31998,J00121:27:H3GGKBBXX:5:2116:8948:20762,J00121:27:H3GGKBBXX:5:1120:17624:10510,J00121:27:H3GGKBBXX:5:2125:20182:15434,J00121:27:H3GGKBBXX:5:2219:27367:44482,J00121:27:H3GGKBBXX:5:2110:24048:24419,J00121:27:H3GGKBBXX:5:2223:23957:14660,J00121:27:H3GGKBBXX:5:1205:19431:28586,J00121:27:H3GGKBBXX:5:1216:29640:18107,J00121:27:H3GGKBBXX:5:1103:20821:48825,J00121:27:H3GGKBBXX:5:1217:29711:30151,J00121:27:H3GGKBBXX:5:1212:15859:9983,J00121:27:H3GGKBBXX:5:1111:19553:26652,J00121:27:H3GGKBBXX:5:2210:9140:8717,J00121:27:H3GGKBBXX:5:1111:7841:30345,J00121:27:H3GGKBBXX:5:1128:15970:40385,J00121:27:H3GGKBBXX:5:1202:29051:40825,J00121:27:H3GGKBBXX:5:1216:25063:25122,J00121:27:H3GGKBBXX:5:2212:30381:30784,J00121:27:H3GGKBBXX:5:2218:24870:1859,J00121:27:H3GGKBBXX:5:1213:24738:3072,J00121:27:H3GGKBBXX:5:2119:7862:24999,J00121:27:H3GGKBBXX:5:1121:14001:15733,J00121:27:H3GGKBBXX:5:2124:19319:21078,J00121:27:H3GGKBBXX:5:1114:12713:44799,J00121:27:H3GGKBBXX:5:2218:6147:13166,J00121:27:H3GGKBBXX:5:2106:29193:46065,J00121:27:H3GGKBBXX:5:2202:6035:37624,J00121:27:H3GGKBBXX:5:1228:12286:25351,J00121:27:H3GGKBBXX:5:1216:21359:42548,J00121:27:H3GGKBBXX:5:2225:11992:22626,J00121:27:H3GGKBBXX:5:1111:17107:1525,J00121:27:H3GGKBBXX:5:2203:9891:34987,J00121:27:H3GGKBBXX:5:2201:19786:24314;sequence=TATAGATATGAGATAGTGTTTGGAAACTA;start=438325;subtype=IES;support_ref=0;support_variant=44;type=IES;
scaffold51_45_with_IES	MILORD	internal_eliminated_sequence	443489	443575	.	.	.	ID=MILORD.45.443489.443575;Name=MILORD.45.443489.443575;bounded_by_ta=TRUE;common_boundary=None;end=443575;ies_id=IESPGM.PTET51.1.45.422711;ies_left_dist=2182;ies_min_dist=2123;ies_right_dist=2123;junction_seq=aaaatgacttgagtgTAtttgatgtgagaaaa;read_names=J00121:27:H3GGKBBXX:5:1217:16021:31365;sequence=TACAGTTTGTCTAGTTATACTGATTGGAAAATACCTTTTTTGATATAAATCTTCAAGGAAAAGTCCAAGGCGAAATTTGTTAAATTA;start=443489;subtype=MAC;support_ref=116;support_variant=1;type=CRYPTIC;
scaffold51_45_with_IES	MILORD	internal_eliminated_sequence	445671	445698	.	.	.	ID=MILORD.45.445671.445698;Name=MILORD.45.445671.445698;bounded_by_ta=TRUE;common_boundary=Both;end=445698;ies_id=IESPGM.PTET51.1.45.422711;ies_left_dist=0;ies_min_dist=0;ies_right_dist=0;junction_seq=ttgggatgttctcggTAcaatgaaacgagact;read_names=J00121:27:H3GGKBBXX:5:2113:4604:25509,J00121:27:H3GGKBBXX:5:1226:23896:47858,J00121:27:H3GGKBBXX:5:2110:22272:21869,J00121:27:H3GGKBBXX:5:2226:5781:45625,J00121:27:H3GGKBBXX:5:1206:10602:49019,J00121:27:H3GGKBBXX:5:1201:27093:48227,J00121:27:H3GGKBBXX:5:2107:13321:49019,J00121:27:H3GGKBBXX:5:2106:21217:43603,J00121:27:H3GGKBBXX:5:2107:14945:47612,J00121:27:H3GGKBBXX:5:1210:27884:31347,J00121:27:H3GGKBBXX:5:2221:18132:42935,J00121:27:H3GGKBBXX:5:2201:13575:19249,J00121:27:H3GGKBBXX:5:2123:21866:21694,J00121:27:H3GGKBBXX:5:1127:30584:11829,J00121:27:H3GGKBBXX:5:1102:14133:33651,J00121:27:H3GGKBBXX:5:2224:7263:12427,J00121:27:H3GGKBBXX:5:1105:16995:7732,J00121:27:H3GGKBBXX:5:2226:25733:43726,J00121:27:H3GGKBBXX:5:2206:23125:25070,J00121:27:H3GGKBBXX:5:1122:13484:21834,J00121:27:H3GGKBBXX:5:2221:28077:14097,J00121:27:H3GGKBBXX:5:1103:21359:19021,J00121:27:H3GGKBBXX:5:2115:19887:15838,J00121:27:H3GGKBBXX:5:1226:23328:34811,J00121:27:H3GGKBBXX:5:1204:19522:32156,J00121:27:H3GGKBBXX:5:2215:15605:17526,J00121:27:H3GGKBBXX:5:1127:23815:32138,J00121:27:H3GGKBBXX:5:1102:21714:43831,J00121:27:H3GGKBBXX:5:1221:14296:30872,J00121:27:H3GGKBBXX:5:1204:17137:4391,J00121:27:H3GGKBBXX:5:2103:23663:18792,J00121:27:H3GGKBBXX:5:2228:21998:5921,J00121:27:H3GGKBBXX:5:2212:10196:22151;sequence=TATGATCTAATGTTATGGATATCAACAA;start=445671;subtype=IES;support_ref=60;support_variant=33;type=IES;
scaffold51_45_with_IES	MILORD	internal_eliminated_sequence	451647	451673	.	.	.	ID=MILORD.45.451647.451673;Name=MILORD.45.451647.451673;bounded_by_ta=TRUE;common_boundary=None;end=451673;ies_id=IESPGM.PTET51.1.45.432580;ies_left_dist=3921;ies_min_dist=3921;ies_right_dist=3974;junction_seq=cttggaatagtaataTAtccatcgagcatttc;read_names=J00121:27:H3GGKBBXX:5:2227:29508:35919;sequence=TATGGTCCGATTTACTAAAGTCTACTA;start=451647;subtype=MAC;support_ref=110;support_variant=1;type=CRYPTIC;
scaffold51_45_with_IES	MILORD	internal_eliminated_sequence	455568	455647	.	.	.	ID=MILORD.45.455568.455647;Name=MILORD.45.455568.455647;bounded_by_ta=TRUE;common_boundary=Both;end=455647;ies_id=IESPGM.PTET51.1.45.432580;ies_left_dist=0;ies_min_dist=0;ies_right_dist=0;junction_seq=taatattataattaaTAacataattcaaataa;read_names=J00121:27:H3GGKBBXX:5:1112:23896:36183,J00121:27:H3GGKBBXX:5:1216:22972:30292,J00121:27:H3GGKBBXX:5:2206:3792:21395,J00121:27:H3GGKBBXX:5:1102:15859:1859,J00121:27:H3GGKBBXX:5:1216:20730:42794,J00121:27:H3GGKBBXX:5:1218:7781:48808,J00121:27:H3GGKBBXX:5:1205:4350:47506,J00121:27:H3GGKBBXX:5:2201:7578:18669,J00121:27:H3GGKBBXX:5:2202:20902:4233,J00121:27:H3GGKBBXX:5:1204:22374:17896,J00121:27:H3GGKBBXX:5:2228:11525:25298,J00121:27:H3GGKBBXX:5:1121:23013:30714,J00121:27:H3GGKBBXX:5:1101:24180:48456,J00121:27:H3GGKBBXX:5:1128:5375:44359,J00121:27:H3GGKBBXX:5:1114:23744:6695,J00121:27:H3GGKBBXX:5:1106:13403:1648,J00121:27:H3GGKBBXX:5:1101:27458:8559,J00121:27:H3GGKBBXX:5:1202:25621:10405,J00121:27:H3GGKBBXX:5:1110:17634:19531,J00121:27:H3GGKBBXX:5:1225:27732:5095,J00121:27:H3GGKBBXX:5:2213:10500:1859,J00121:27:H3GGKBBXX:5:1124:17239:10475,J00121:27:H3GGKBBXX:5:2201:17665:47682,J00121:27:H3GGKBBXX:5:1128:6492:42214,J00121:27:H3GGKBBXX:5:1225:28331:34653,J00121:27:H3GGKBBXX:5:1210:16224:3829,J00121:27:H3GGKBBXX:5:1115:28960:13060,J00121:27:H3GGKBBXX:5:1108:7405:46926,J00121:27:H3GGKBBXX:5:2123:27082:30837,J00121:27:H3GGKBBXX:5:2206:3610:18441,J00121:27:H3GGKBBXX:5:1112:26088:38890,J00121:27:H3GGKBBXX:5:1107:18487:18968,J00121:27:H3GGKBBXX:5:1224:30929:47419,J00121:27:H3GGKBBXX:5:2224:27326:20357,J00121:27:H3GGKBBXX:5:1104:15666:38662,J00121:27:H3GGKBBXX:5:1106:4503:36235,J00121:27:H3GGKBBXX:5:1225:22384:35919,J00121:27:H3GGKBBXX:5:2221:4898:12128;sequence=TACAGCTAGATTAATACCTCAAAACAAGCTGGATTATTTTATAATTGTTGAAGTTATTTGAAAATATTTTTAAACGACTA;start=455568;subtype=IES;support_ref=0;support_variant=38;type=IES;
scaffold51_45_with_IES	MILORD	internal_eliminated_sequence	456884	457287	.	.	.	ID=MILORD.45.456884.457287;Name=MILORD.45.456884.457287;bounded_by_ta=TRUE;common_boundary=RIGHT;end=457287;ies_id=IESPGM.PTET51.1.45.433826;ies_left_dist=10;ies_min_dist=0;ies_right_dist=0;junction_seq=ttgtattctttcttaTAtctgattctctatat;read_names=J00121:27:H3GGKBBXX:5:1214:7354:8998;sequence=TAATCATATGTATTGTCTAATCATAACAAAATGTAATTTTGCAATTTTTTTTTAAATTCACAGAATTTTAATTGTAATTATAAACTACATTTGATTTGAACAATTAAAAAAAAATAACACCTAAGTATTTAGCTTTAGGTAGCTAAATTTAAAGAATTAATTTAAATTAGTACTTAATCGTAATAGATTTCATTGATTCATCCATTCTGTATCAATTAAACATTAAATTATCAAAAAATATAATTTAAGAATGAGAGTAATTTATAATGTTAAAATTTATGCTAATAAATAATTATATGTAAAAATTCAAGAATATTTATTGAATAGCTTTATTATTGAAAGTATTTATATTTTTATTTAAATATCTATTTACTTGGTACTTGATTGAAATTTTAACAACACAA;start=456884;subtype=PARTIAL_EXTERNAL;support_ref=6;support_variant=1;type=ALTERNATIVE;
scaffold51_45_with_IES	MILORD	internal_eliminated_sequence	456894	457287	.	.	.	ID=MILORD.45.456894.457287;Name=MILORD.45.456894.457287;bounded_by_ta=TRUE;common_boundary=Both;end=457287;ies_id=IESPGM.PTET51.1.45.433826;ies_left_dist=0;ies_min_dist=0;ies_right_dist=0;junction_seq=tcttataatcatatgTAtctgattctctatat;read_names=J00121:27:H3GGKBBXX:5:1119:18690:22555,J00121:27:H3GGKBBXX:5:1218:25834:26142,J00121:27:H3GGKBBXX:5:1218:17432:28428,J00121:27:H3GGKBBXX:5:2209:17026:35075,J00121:27:H3GGKBBXX:5:2108:19847:48544,J00121:27:H3GGKBBXX:5:1223:10653:39576,J00121:27:H3GGKBBXX:5:1125:24403:19373,J00121:27:H3GGKBBXX:5:1213:20780:44675,J00121:27:H3GGKBBXX:5:2110:23449:29395;sequence=TATTGTCTAATCATAACAAAATGTAATTTTGCAATTTTTTTTTAAATTCACAGAATTTTAATTGTAATTATAAACTACATTTGATTTGAACAATTAAAAAAAAATAACACCTAAGTATTTAGCTTTAGGTAGCTAAATTTAAAGAATTAATTTAAATTAGTACTTAATCGTAATAGATTTCATTGATTCATCCATTCTGTATCAATTAAACATTAAATTATCAAAAAATATAATTTAAGAATGAGAGTAATTTATAATGTTAAAATTTATGCTAATAAATAATTATATGTAAAAATTCAAGAATATTTATTGAATAGCTTTATTATTGAAAGTATTTATATTTTTATTTAAATATCTATTTACTTGGTACTTGATTGAAATTTTAACAACACAA;start=456894;subtype=IES;support_ref=4;support_variant=9;type=IES;
scaffold51_45_with_IES	MILORD	internal_eliminated_sequence	456894	457276	.	.	.	ID=MILORD.45.456894.457276;Name=MILORD.45.456894.457276;bounded_by_ta=TRUE;common_boundary=LEFT;end=457276;ies_id=IESPGM.PTET51.1.45.433826;ies_left_dist=0;ies_min_dist=0;ies_right_dist=11;junction_seq=tcttataatcatatgTAacaacacaatatctg;read_names=J00121:27:H3GGKBBXX:5:2218:14803:27215,J00121:27:H3GGKBBXX:5:1205:25347:1771;sequence=TATTGTCTAATCATAACAAAATGTAATTTTGCAATTTTTTTTTAAATTCACAGAATTTTAATTGTAATTATAAACTACATTTGATTTGAACAATTAAAAAAAAATAACACCTAAGTATTTAGCTTTAGGTAGCTAAATTTAAAGAATTAATTTAAATTAGTACTTAATCGTAATAGATTTCATTGATTCATCCATTCTGTATCAATTAAACATTAAATTATCAAAAAATATAATTTAAGAATGAGAGTAATTTATAATGTTAAAATTTATGCTAATAAATAATTATATGTAAAAATTCAAGAATATTTATTGAATAGCTTTATTATTGAAAGTATTTATATTTTTATTTAAATATCTATTTACTTGGTACTTGATTGAAATTT;start=456894;subtype=PARTIAL_INTERNAL;support_ref=2;support_variant=2;type=ALTERNATIVE;
scaffold51_45_with_IES	MILORD	internal_eliminated_sequence	458614	458838	.	.	.	ID=MILORD.45.458614.458838;Name=MILORD.45.458614.458838;bounded_by_ta=TRUE;common_boundary=LEFT;end=458838;ies_id=IESPGM.PTET51.1.45.435152;ies_left_dist=0;ies_min_dist=0;ies_right_dist=-2;junction_seq=aaacatcgacaatgcTAtcttccatcacattc;read_names=J00121:27:H3GGKBBXX:5:2118:23673:44974,J00121:27:H3GGKBBXX:5:2112:29356:18951,J00121:27:H3GGKBBXX:5:2204:5599:3916,J00121:27:H3GGKBBXX:5:2221:2179:34635;sequence=TATAGATGTTGTCAAAAGGATTTGATCTAAAAAATATGGTAAAAAACAATTAATTTAATATAAATATATATGAATATAAAATGAATATATTAGTAAATAAAGTTTTATATTGAAATGGGTTGCTAAAAATTTAAAATTTAATATTTAACACTATTTTTTAAGAATAAGTATCTTATTTTTTATTTTATATATTCATTTTGGTAAATCTGCTTTGTCAACACTATA;start=458614;subtype=PARTIAL_EXTERNAL;support_ref=26;support_variant=4;type=ALTERNATIVE;
scaffold51_45_with_IES	MILORD	internal_eliminated_sequence	458614	458836	.	.	.	ID=MILORD.45.458614.458836;Name=MILORD.45.458614.458836;bounded_by_ta=TRUE;common_boundary=Both;end=458836;ies_id=IESPGM.PTET51.1.45.435152;ies_left_dist=0;ies_min_dist=0;ies_right_dist=0;junction_seq=aaacatcgacaatgcTAtatcttccatcacat;read_names=J00121:27:H3GGKBBXX:5:1124:10105:29307,J00121:27:H3GGKBBXX:5:2111:9110:16331,J00121:27:H3GGKBBXX:5:1212:22079:43902,J00121:27:H3GGKBBXX:5:1120:3062:41757,J00121:27:H3GGKBBXX:5:2225:17706:14133,J00121:27:H3GGKBBXX:5:1223:9140:15504,J00121:27:H3GGKBBXX:5:1116:16244:22995,J00121:27:H3GGKBBXX:5:2124:17158:38433,J00121:27:H3GGKBBXX:5:1218:27245:38504,J00121:27:H3GGKBBXX:5:1213:19928:32719,J00121:27:H3GGKBBXX:5:2126:26047:30169,J00121:27:H3GGKBBXX:5:2203:4513:15188,J00121:27:H3GGKBBXX:5:2210:26839:7486,J00121:27:H3GGKBBXX:5:2213:30908:3213,J00121:27:H3GGKBBXX:5:1201:16346:18775,J00121:27:H3GGKBBXX:5:1128:22343:9156,J00121:27:H3GGKBBXX:5:2208:23541:21500,J00121:27:H3GGKBBXX:5:2119:14083:39647,J00121:27:H3GGKBBXX:5:2208:7344:28956,J00121:27:H3GGKBBXX:5:1110:29386:2369,J00121:27:H3GGKBBXX:5:2109:21065:27408,J00121:27:H3GGKBBXX:5:2124:14093:19900,J00121:27:H3GGKBBXX:5:1101:12124:44201,J00121:27:H3GGKBBXX:5:1104:16396:40033,J00121:27:H3GGKBBXX:5:2228:14143:47137,J00121:27:H3GGKBBXX:5:1119:27630:3020,J00121:27:H3GGKBBXX:5:1102:4564:29272,J00121:27:H3GGKBBXX:5:2223:7669:40455,J00121:27:H3GGKBBXX:5:2219:17076:28692,J00121:27:H3GGKBBXX:5:1117:10561:4673,J00121:27:H3GGKBBXX:5:1119:24890:37097,J00121:27:H3GGKBBXX:5:1104:16498:40069,J00121:27:H3GGKBBXX:5:1227:25997:40385,J00121:27:H3GGKBBXX:5:1206:16366:25914,J00121:27:H3GGKBBXX:5:2122:20090:8699,J00121:27:H3GGKBBXX:5:2109:24901:25228,J00121:27:H3GGKBBXX:5:1211:14346:46153,J00121:27:H3GGKBBXX:5:2201:25002:38064,J00121:27:H3GGKBBXX:5:2114:26108:26230,J00121:27:H3GGKBBXX:5:2115:24008:36446,J00121:27:H3GGKBBXX:5:2223:13037:45994,J00121:27:H3GGKBBXX:5:2102:14468:38416,J00121:27:H3GGKBBXX:5:1212:17452:7363,J00121:27:H3GGKBBXX:5:2211:6177:17685;sequence=TATAGATGTTGTCAAAAGGATTTGATCTAAAAAATATGGTAAAAAACAATTAATTTAATATAAATATATATGAATATAAAATGAATATATTAGTAAATAAAGTTTTATATTGAAATGGGTTGCTAAAAATTTAAAATTTAATATTTAACACTATTTTTTAAGAATAAGTATCTTATTTTTTATTTTATATATTCATTTTGGTAAATCTGCTTTGTCAACACTA;start=458614;subtype=IES;support_ref=26;support_variant=44;type=IES;
scaffold51_45_with_IES	MILORD	internal_eliminated_sequence	458614	458834	.	.	.	ID=MILORD.45.458614.458834;Name=MILORD.45.458614.458834;bounded_by_ta=TRUE;common_boundary=LEFT;end=458834;ies_id=IESPGM.PTET51.1.45.435152;ies_left_dist=0;ies_min_dist=0;ies_right_dist=2;junction_seq=aaacatcgacaatgcTAtatatcttccatcac;read_names=J00121:27:H3GGKBBXX:5:2108:7040:6132;sequence=TATAGATGTTGTCAAAAGGATTTGATCTAAAAAATATGGTAAAAAACAATTAATTTAATATAAATATATATGAATATAAAATGAATATATTAGTAAATAAAGTTTTATATTGAAATGGGTTGCTAAAAATTTAAAATTTAATATTTAACACTATTTTTTAAGAATAAGTATCTTATTTTTTATTTTATATATTCATTTTGGTAAATCTGCTTTGTCAACAC;start=458614;subtype=PARTIAL_INTERNAL;support_ref=13;support_variant=1;type=ALTERNATIVE;
scaffold51_45_with_IES	MILORD	internal_eliminated_sequence	461521	461552	.	.	.	ID=MILORD.45.461521.461552;Name=MILORD.45.461521.461552;bounded_by_ta=TRUE;common_boundary=None;end=461552;ies_id=IESPGM.PTET51.1.45.435152;ies_left_dist=-2907;ies_min_dist=2716;ies_right_dist=-2716;junction_seq=gacatctaatttttgTAgataacagcccaaat;read_names=J00121:27:H3GGKBBXX:5:2213:7618:24507,J00121:27:H3GGKBBXX:5:1122:26321:18722;sequence=TAATTTAATAATTATTATTTATCATAAAATTA;start=461521;subtype=MAC;support_ref=126;support_variant=2;type=CRYPTIC;
scaffold51_45_with_IES	MILORD	internal_eliminated_sequence	464206	464232	.	.	.	ID=MILORD.45.464206.464232;Name=MILORD.45.464206.464232;bounded_by_ta=TRUE;common_boundary=None;end=464232;ies_id=IESPGM.PTET51.1.45.442730;ies_left_dist=2209;ies_min_dist=2209;ies_right_dist=2267;junction_seq=tctaatttattgagaTAtttacaataacatgt;read_names=J00121:27:H3GGKBBXX:5:1104:27184:35268;sequence=TATAGATATCAAATTTTAAATTGTATA;start=464206;subtype=MAC;support_ref=122;support_variant=1;type=CRYPTIC;
scaffold51_45_with_IES	MILORD	internal_eliminated_sequence	466413	466499	.	.	.	ID=MILORD.45.466413.466499;Name=MILORD.45.466413.466499;bounded_by_ta=TRUE;common_boundary=RIGHT;end=466499;ies_id=IESPGM.PTET51.1.45.442730;ies_left_dist=2;ies_min_dist=0;ies_right_dist=0;junction_seq=atatattaagtatatTAatatataattatatt;read_names=J00121:27:H3GGKBBXX:5:1116:3853:7398,J00121:27:H3GGKBBXX:5:2226:7222:48192;sequence=TATACAATGATTTTATGTAATTTTGCATTTCAATTATGAATTTTGAAATGATTTGATTGAATTATAAAAAGGTTAATTAATTTGCTG;start=466413;subtype=PARTIAL_EXTERNAL;support_ref=2;support_variant=2;type=ALTERNATIVE;
scaffold51_45_with_IES	MILORD	internal_eliminated_sequence	466415	466499	.	.	.	ID=MILORD.45.466415.466499;Name=MILORD.45.466415.466499;bounded_by_ta=TRUE;common_boundary=Both;end=466499;ies_id=IESPGM.PTET51.1.45.442730;ies_left_dist=0;ies_min_dist=0;ies_right_dist=0;junction_seq=atattaagtatattaTAatatataattatatt;read_names=J00121:27:H3GGKBBXX:5:1221:20232:3952,J00121:27:H3GGKBBXX:5:2111:14286:32015,J00121:27:H3GGKBBXX:5:1109:27011:38662,J00121:27:H3GGKBBXX:5:2115:21257:35761,J00121:27:H3GGKBBXX:5:2211:11941:21272,J00121:27:H3GGKBBXX:5:1126:6137:23979,J00121:27:H3GGKBBXX:5:2225:16843:3530,J00121:27:H3GGKBBXX:5:1207:11505:30046,J00121:27:H3GGKBBXX:5:2222:28940:26494,J00121:27:H3GGKBBXX:5:2206:13393:30468,J00121:27:H3GGKBBXX:5:1122:24586:25457;sequence=TACAATGATTTTATGTAATTTTGCATTTCAATTATGAATTTTGAAATGATTTGATTGAATTATAAAAAGGTTAATTAATTTGCTG;start=466415;subtype=IES;support_ref=0;support_variant=11;type=IES;
scaffold51_45_with_IES	MILORD	internal_eliminated_sequence	468506	468531	.	.	.	ID=MILORD.45.468506.468531;Name=MILORD.45.468506.468531;bounded_by_ta=TRUE;common_boundary=None;end=468531;ies_id=IESPGM.PTET51.1.45.442730;ies_left_dist=-2091;ies_min_dist=2032;ies_right_dist=-2032;junction_seq=tttatatagcctacgTAactctatccaataat;read_names=J00121:27:H3GGKBBXX:5:1210:17360:37097;sequence=TATAAATGATACTATCAATTGATGAA;start=468506;subtype=MAC;support_ref=100;support_variant=1;type=CRYPTIC;
scaffold51_45_with_IES	MILORD	internal_eliminated_sequence	472309	472359	.	.	.	ID=MILORD.45.472309.472359;Name=MILORD.45.472309.472359;bounded_by_ta=TRUE;common_boundary=Both;end=472359;ies_id=IESPGM.PTET51.1.45.448539;ies_left_dist=0;ies_min_dist=0;ies_right_dist=0;junction_seq=gattgttttgtaattTAccattaaataattct;read_names=J00121:27:H3GGKBBXX:5:1115:25692:42812,J00121:27:H3GGKBBXX:5:1106:26139:37853,J00121:27:H3GGKBBXX:5:2102:4888:3811,J00121:27:H3GGKBBXX:5:1201:25570:28991,J00121:27:H3GGKBBXX:5:1115:25621:42935,J00121:27:H3GGKBBXX:5:2108:19065:5552,J00121:27:H3GGKBBXX:5:1105:9871:18740,J00121:27:H3GGKBBXX:5:1115:5558:9156,J00121:27:H3GGKBBXX:5:1228:5792:43744,J00121:27:H3GGKBBXX:5:1204:26413:5692,J00121:27:H3GGKBBXX:5:2208:5152:22168,J00121:27:H3GGKBBXX:5:1106:10105:43023,J00121:27:H3GGKBBXX:5:1108:29589:48298,J00121:27:H3GGKBBXX:5:2209:12388:15785,J00121:27:H3GGKBBXX:5:2225:9800:4690,J00121:27:H3GGKBBXX:5:2216:20415:9825,J00121:27:H3GGKBBXX:5:1122:24890:13253,J00121:27:H3GGKBBXX:5:1216:30360:35110,J00121:27:H3GGKBBXX:5:1208:29173:6888,J00121:27:H3GGKBBXX:5:2127:31903:45906,J00121:27:H3GGKBBXX:5:2226:15148:43181,J00121:27:H3GGKBBXX:5:2121:25763:29466,J00121:27:H3GGKBBXX:5:2103:26474:25773,J00121:27:H3GGKBBXX:5:1203:29579:44412,J00121:27:H3GGKBBXX:5:1217:14712:20762,J00121:27:H3GGKBBXX:5:1127:10845:20639,J00121:27:H3GGKBBXX:5:1110:15016:47700,J00121:27:H3GGKBBXX:5:2101:8247:38152,J00121:27:H3GGKBBXX:5:1216:13758:10036;sequence=TACAGTTCAAATTACTTGAAATTACTAATTTTCTGTATACATTCTTAACTG;start=472309;subtype=IES;support_ref=46;support_variant=29;type=IES;
scaffold51_45_with_IES	MILORD	internal_eliminated_sequence	472334	472359	.	.	.	ID=MILORD.45.472334.472359;Name=MILORD.45.472334.472359;bounded_by_ta=TRUE;common_boundary=RIGHT;end=472359;ies_id=IESPGM.PTET51.1.45.448539;ies_left_dist=-25;ies_min_dist=0;ies_right_dist=0;junction_seq=attacttgaaattacTAccattaaataattct;read_names=J00121:27:H3GGKBBXX:5:1224:21105:45238,J00121:27:H3GGKBBXX:5:1118:18446:11442;sequence=TAATTTTCTGTATACATTCTTAACTG;start=472334;subtype=PARTIAL_INTERNAL;support_ref=36;support_variant=2;type=ALTERNATIVE;
scaffold51_45_with_IES	MILORD	internal_eliminated_sequence	472456	472481	.	.	.	ID=MILORD.45.472456.472481;Name=MILORD.45.472456.472481;bounded_by_ta=TRUE;common_boundary=Both;end=472481;ies_id=IESPGM.PTET51.1.45.448635;ies_left_dist=0;ies_min_dist=0;ies_right_dist=0;junction_seq=ctccttgtattttagTAcctttaatttttttc;read_names=J00121:27:H3GGKBBXX:5:1227:6005:11688,J00121:27:H3GGKBBXX:5:2214:30015:18089,J00121:27:H3GGKBBXX:5:2201:26220:23083,J00121:27:H3GGKBBXX:5:2219:14925:46135,J00121:27:H3GGKBBXX:5:2221:7638:38609,J00121:27:H3GGKBBXX:5:1124:19065:6536,J00121:27:H3GGKBBXX:5:2216:15716:40121,J00121:27:H3GGKBBXX:5:1228:22932:8277,J00121:27:H3GGKBBXX:5:1219:18213:37062,J00121:27:H3GGKBBXX:5:1227:29274:10792,J00121:27:H3GGKBBXX:5:2208:11109:8295,J00121:27:H3GGKBBXX:5:2101:13108:5253,J00121:27:H3GGKBBXX:5:1213:23622:27408,J00121:27:H3GGKBBXX:5:1202:12165:27391,J00121:27:H3GGKBBXX:5:2127:11830:8066,J00121:27:H3GGKBBXX:5:1207:27468:2000,J00121:27:H3GGKBBXX:5:1211:17097:37202,J00121:27:H3GGKBBXX:5:2207:6218:4919,J00121:27:H3GGKBBXX:5:1124:4848:40174,J00121:27:H3GGKBBXX:5:2109:3518:13113,J00121:27:H3GGKBBXX:5:2208:26606:6132,J00121:27:H3GGKBBXX:5:2108:20243:39172,J00121:27:H3GGKBBXX:5:1128:27600:11266,J00121:27:H3GGKBBXX:5:2113:9577:13904,J00121:27:H3GGKBBXX:5:2226:10602:7697,J00121:27:H3GGKBBXX:5:1202:9800:19074;sequence=TATGGTTAATTATTCCACTTCAATTG;start=472456;subtype=IES;support_ref=0;support_variant=26;type=IES;
scaffold51_45_with_IES	MILORD	internal_eliminated_sequence	472456	472487	.	.	.	ID=MILORD.45.472456.472487;Name=MILORD.45.472456.472487;bounded_by_ta=TRUE;common_boundary=LEFT;end=472487;ies_id=IESPGM.PTET51.1.45.448635;ies_left_dist=0;ies_min_dist=0;ies_right_dist=-6;junction_seq=ctccttgtattttagTAatttttttctacctc;read_names=J00121:27:H3GGKBBXX:5:2213:23115:1244;sequence=TATGGTTAATTATTCCACTTCAATTGTACCTT;start=472456;subtype=PARTIAL_EXTERNAL;support_ref=0;support_variant=1;type=ALTERNATIVE;
scaffold51_45_with_IES	MILORD	internal_eliminated_sequence	475026	475216	.	.	.	ID=MILORD.45.475026.475216;Name=MILORD.45.475026.475216;bounded_by_ta=TRUE;common_boundary=Both;end=475216;ies_id=IESPGM.PTET51.1.45.451179;ies_left_dist=0;ies_min_dist=0;ies_right_dist=0;junction_seq=agataaacacaatcaTAacagcctaaacaaat;read_names=J00121:27:H3GGKBBXX:5:1215:14823:22467,J00121:27:H3GGKBBXX:5:1213:17837:25263,J00121:27:H3GGKBBXX:5:2121:30391:20041,J00121:27:H3GGKBBXX:5:1225:14346:14678,J00121:27:H3GGKBBXX:5:2122:24312:23012,J00121:27:H3GGKBBXX:5:2215:27255:48544,J00121:27:H3GGKBBXX:5:1208:10510:17491,J00121:27:H3GGKBBXX:5:1216:28036:38187;sequence=TACAATTGATAAATGAATCTTTTTTAATTCTTTAATTCAATTGTTATTTATTAATAAAATTTATTAACTATTTAGATTATAGACATTTAACTTTTAATTTACTCTATTTATTTAAGTTTGAAATTTCTAATCAGATTTACATTTTAATCTAAAAGTTCATTTTTCAATCGAATATATCCTTTATTCTACTG;start=475026;subtype=IES;support_ref=12;support_variant=8;type=IES;
scaffold51_45_with_IES	MILORD	internal_eliminated_sequence	475026	475211	.	.	.	ID=MILORD.45.475026.475211;Name=MILORD.45.475026.475211;bounded_by_ta=TRUE;common_boundary=LEFT;end=475211;ies_id=IESPGM.PTET51.1.45.451179;ies_left_dist=0;ies_min_dist=0;ies_right_dist=5;junction_seq=agataaacacaatcaTActgtaacagcctaaa;read_names=J00121:27:H3GGKBBXX:5:1208:6502:7908;sequence=TACAATTGATAAATGAATCTTTTTTAATTCTTTAATTCAATTGTTATTTATTAATAAAATTTATTAACTATTTAGATTATAGACATTTAACTTTTAATTTACTCTATTTATTTAAGTTTGAAATTTCTAATCAGATTTACATTTTAATCTAAAAGTTCATTTTTCAATCGAATATATCCTTTATTC;start=475026;subtype=PARTIAL_INTERNAL;support_ref=6;support_variant=1;type=ALTERNATIVE;
scaffold51_45_with_IES	MILORD	internal_eliminated_sequence	475026	475206	.	.	.	ID=MILORD.45.475026.475206;Name=MILORD.45.475026.475206;bounded_by_ta=TRUE;common_boundary=LEFT;end=475206;ies_id=IESPGM.PTET51.1.45.451179;ies_left_dist=0;ies_min_dist=0;ies_right_dist=10;junction_seq=agataaacacaatcaTAttctactgtaacagc;read_names=J00121:27:H3GGKBBXX:5:1111:7862:35585,J00121:27:H3GGKBBXX:5:1105:23673:9983,J00121:27:H3GGKBBXX:5:1113:20364:20920;sequence=TACAATTGATAAATGAATCTTTTTTAATTCTTTAATTCAATTGTTATTTATTAATAAAATTTATTAACTATTTAGATTATAGACATTTAACTTTTAATTTACTCTATTTATTTAAGTTTGAAATTTCTAATCAGATTTACATTTTAATCTAAAAGTTCATTTTTCAATCGAATATATCCTT;start=475026;subtype=PARTIAL_INTERNAL;support_ref=12;support_variant=3;type=ALTERNATIVE;
scaffold51_45_with_IES	MILORD	internal_eliminated_sequence	488715	488842	.	.	.	ID=MILORD.45.488715.488842;Name=MILORD.45.488715.488842;bounded_by_ta=TRUE;common_boundary=Both;end=488842;ies_id=IESPGM.PTET51.1.45.464677;ies_left_dist=0;ies_min_dist=0;ies_right_dist=0;junction_seq=ctgaaaatttgatgtTAtcaaagattggtcat;read_names=J00121:27:H3GGKBBXX:5:2220:11576:21236,J00121:27:H3GGKBBXX:5:2219:1753:40121,J00121:27:H3GGKBBXX:5:1117:4767:46926,J00121:27:H3GGKBBXX:5:1224:22861:33756,J00121:27:H3GGKBBXX:5:2117:29082:36095,J00121:27:H3GGKBBXX:5:1221:3153:24472,J00121:27:H3GGKBBXX:5:1116:15341:19109,J00121:27:H3GGKBBXX:5:1121:23602:38908,J00121:27:H3GGKBBXX:5:2121:6066:45942,J00121:27:H3GGKBBXX:5:1221:3691:14678,J00121:27:H3GGKBBXX:5:2215:28808:40649,J00121:27:H3GGKBBXX:5:2120:30401:12110,J00121:27:H3GGKBBXX:5:1119:17168:34020,J00121:27:H3GGKBBXX:5:2108:30736:47225,J00121:27:H3GGKBBXX:5:2213:10257:11706,J00121:27:H3GGKBBXX:5:1113:2940:19038,J00121:27:H3GGKBBXX:5:2201:9658:41194,J00121:27:H3GGKBBXX:5:1228:13859:46610,J00121:27:H3GGKBBXX:5:2225:7324:30398,J00121:27:H3GGKBBXX:5:2210:6370:40842,J00121:27:H3GGKBBXX:5:2202:26687:16084,J00121:27:H3GGKBBXX:5:1114:26585:15346,J00121:27:H3GGKBBXX:5:2213:23957:39734,J00121:27:H3GGKBBXX:5:1115:14194:2141,J00121:27:H3GGKBBXX:5:2224:9526:9913,J00121:27:H3GGKBBXX:5:1105:16589:24823,J00121:27:H3GGKBBXX:5:2118:26352:43779;sequence=TATAGTAGAGAAAATCAAATTTCTTCAAGATTTTCAAATAACTCTCCATAATATTTAAACAATACTATTTGCAATATCATAACTAAAAATATTGTCTTCAAATTACATTTTTATATTCTAACTGATCA;start=488715;subtype=IES;support_ref=78;support_variant=27;type=IES;
scaffold51_45_with_IES	MILORD	internal_eliminated_sequence	489825	489852	.	.	.	ID=MILORD.45.489825.489852;Name=MILORD.45.489825.489852;bounded_by_ta=TRUE;common_boundary=LEFT;end=489852;ies_id=IESPGM.PTET51.1.45.465659;ies_left_dist=0;ies_min_dist=0;ies_right_dist=-2;junction_seq=gttttggattcaaagTAttaatacaaatgaaa;read_names=J00121:27:H3GGKBBXX:5:2212:4787:37009,J00121:27:H3GGKBBXX:5:1209:25784:16594;sequence=TATAATTGAAATAATCACTTTAGCGATA;start=489825;subtype=PARTIAL_EXTERNAL;support_ref=2;support_variant=2;type=ALTERNATIVE;
scaffold51_45_with_IES	MILORD	internal_eliminated_sequence	489825	489850	.	.	.	ID=MILORD.45.489825.489850;Name=MILORD.45.489825.489850;bounded_by_ta=TRUE;common_boundary=Both;end=489850;ies_id=IESPGM.PTET51.1.45.465659;ies_left_dist=0;ies_min_dist=0;ies_right_dist=0;junction_seq=gttttggattcaaagTAtattaatacaaatga;read_names=J00121:27:H3GGKBBXX:5:1203:8471:15047,J00121:27:H3GGKBBXX:5:2202:25885:44658,J00121:27:H3GGKBBXX:5:2212:18507:40913,J00121:27:H3GGKBBXX:5:2224:9749:24999,J00121:27:H3GGKBBXX:5:1223:20882:4444,J00121:27:H3GGKBBXX:5:2124:14692:31910,J00121:27:H3GGKBBXX:5:2215:8166:39277,J00121:27:H3GGKBBXX:5:1125:23520:29624,J00121:27:H3GGKBBXX:5:2217:2067:48509,J00121:27:H3GGKBBXX:5:2119:26321:25966,J00121:27:H3GGKBBXX:5:2214:11231:34459,J00121:27:H3GGKBBXX:5:2226:14164:35673,J00121:27:H3GGKBBXX:5:1119:28889:14203,J00121:27:H3GGKBBXX:5:1111:24474:27232,J00121:27:H3GGKBBXX:5:2228:11556:25597,J00121:27:H3GGKBBXX:5:1218:24921:33527,J00121:27:H3GGKBBXX:5:1228:16457:31382,J00121:27:H3GGKBBXX:5:1204:19380:8242,J00121:27:H3GGKBBXX:5:2113:9445:11601,J00121:27:H3GGKBBXX:5:1125:9871:34424,J00121:27:H3GGKBBXX:5:1216:22008:2774,J00121:27:H3GGKBBXX:5:2222:6431:46293,J00121:27:H3GGKBBXX:5:2123:14093:13078,J00121:27:H3GGKBBXX:5:2102:3894:28780,J00121:27:H3GGKBBXX:5:2121:23622:16682,J00121:27:H3GGKBBXX:5:1214:13453:39822,J00121:27:H3GGKBBXX:5:2207:25093:38679,J00121:27:H3GGKBBXX:5:1228:22759:29466,J00121:27:H3GGKBBXX:5:1109:25043:36763,J00121:27:H3GGKBBXX:5:1210:4361:18230,J00121:27:H3GGKBBXX:5:1115:27377:34231,J00121:27:H3GGKBBXX:5:1212:24393:44957,J00121:27:H3GGKBBXX:5:1210:24048:46469,J00121:27:H3GGKBBXX:5:1127:11880:38785,J00121:27:H3GGKBBXX:5:2116:24809:31787,J00121:27:H3GGKBBXX:5:2214:21602:17896,J00121:27:H3GGKBBXX:5:2103:10977:27795,J00121:27:H3GGKBBXX:5:1108:16640:29835,J00121:27:H3GGKBBXX:5:2217:22952:26177,J00121:27:H3GGKBBXX:5:2112:28666:42231,J00121:27:H3GGKBBXX:5:1124:21186:35567,J00121:27:H3GGKBBXX:5:2126:5518:7328,J00121:27:H3GGKBBXX:5:1104:8704:49001,J00121:27:H3GGKBBXX:5:2120:19177:23434,J00121:27:H3GGKBBXX:5:2103:6745:41071,J00121:27:H3GGKBBXX:5:1226:15047:5728,J00121:27:H3GGKBBXX:5:2228:19126:17438,J00121:27:H3GGKBBXX:5:2111:25621:43322,J00121:27:H3GGKBBXX:5:1213:22039:31066,J00121:27:H3GGKBBXX:5:1126:17990:45291,J00121:27:H3GGKBBXX:5:2223:13321:45080,J00121:27:H3GGKBBXX:5:2116:31324:22643,J00121:27:H3GGKBBXX:5:1219:4208:45432,J00121:27:H3GGKBBXX:5:2222:27204:43286,J00121:27:H3GGKBBXX:5:1123:27549:33264,J00121:27:H3GGKBBXX:5:2226:18710:30925,J00121:27:H3GGKBBXX:5:2116:3813:41862,J00121:27:H3GGKBBXX:5:1205:25327:43445,J00121:27:H3GGKBBXX:5:2217:25327:22661,J00121:27:H3GGKBBXX:5:2118:16752:47542,J00121:27:H3GGKBBXX:5:1213:22353:31470,J00121:27:H3GGKBBXX:5:2204:3183:12884,J00121:27:H3GGKBBXX:5:1124:6908:29536,J00121:27:H3GGKBBXX:5:2101:28331:38767,J00121:27:H3GGKBBXX:5:2118:10115:25562,J00121:27:H3GGKBBXX:5:1210:23104:47893,J00121:27:H3GGKBBXX:5:2213:24342:12339,J00121:27:H3GGKBBXX:5:1111:7973:37994,J00121:27:H3GGKBBXX:5:1106:4219:21817,J00121:27:H3GGKBBXX:5:1207:28787:5270,J00121:27:H3GGKBBXX:5:2205:27367:19548,J00121:27:H3GGKBBXX:5:1109:22729:11794;sequence=TATAATTGAAATAATCACTTTAGCGA;start=489825;subtype=IES;support_ref=3;support_variant=72;type=IES;
scaffold51_45_with_IES	MILORD	internal_eliminated_sequence	491100	491209	.	.	.	ID=MILORD.45.491100.491209;Name=MILORD.45.491100.491209;bounded_by_ta=TRUE;common_boundary=RIGHT;end=491209;ies_id=IESPGM.PTET51.1.45.466916;ies_left_dist=8;ies_min_dist=0;ies_right_dist=0;junction_seq=ttttacaaagattgtTAtttattcattataat;read_names=J00121:27:H3GGKBBXX:5:1107:13200:35514;sequence=TATTGTATTATGGACCAAGTGGAAGACTTTTTTTTTGAAATATTTTCTAAAAACAATTAATATAACTTAGATTTATTTTTATCAATCAAATAAACTTAATAAATCAAGTA;start=491100;subtype=PARTIAL_EXTERNAL;support_ref=12;support_variant=1;type=ALTERNATIVE;
scaffold51_45_with_IES	MILORD	internal_eliminated_sequence	491105	491209	.	.	.	ID=MILORD.45.491105.491209;Name=MILORD.45.491105.491209;bounded_by_ta=TRUE;common_boundary=RIGHT;end=491209;ies_id=IESPGM.PTET51.1.45.466916;ies_left_dist=3;ies_min_dist=0;ies_right_dist=0;junction_seq=caaagattgttattgTAtttattcattataat;read_names=J00121:27:H3GGKBBXX:5:1111:23987:17069,J00121:27:H3GGKBBXX:5:2212:20618:1701;sequence=TATTATGGACCAAGTGGAAGACTTTTTTTTTGAAATATTTTCTAAAAACAATTAATATAACTTAGATTTATTTTTATCAATCAAATAAACTTAATAAATCAAGTA;start=491105;subtype=PARTIAL_EXTERNAL;support_ref=16;support_variant=2;type=ALTERNATIVE;
scaffold51_45_with_IES	MILORD	internal_eliminated_sequence	491108	491222	.	.	.	ID=MILORD.45.491108.491222;Name=MILORD.45.491108.491222;bounded_by_ta=TRUE;common_boundary=LEFT;end=491222;ies_id=IESPGM.PTET51.1.45.466916;ies_left_dist=0;ies_min_dist=0;ies_right_dist=-13;junction_seq=agattgttattgtatTAatgtaaagactcctt;read_names=J00121:27:H3GGKBBXX:5:2104:26951:7539;sequence=TATGGACCAAGTGGAAGACTTTTTTTTTGAAATATTTTCTAAAAACAATTAATATAACTTAGATTTATTTTTATCAATCAAATAAACTTAATAAATCAAGTATATTTATTCATTA;start=491108;subtype=PARTIAL_EXTERNAL;support_ref=6;support_variant=1;type=ALTERNATIVE;
scaffold51_45_with_IES	MILORD	internal_eliminated_sequence	491108	491213	.	.	.	ID=MILORD.45.491108.491213;Name=MILORD.45.491108.491213;bounded_by_ta=TRUE;common_boundary=LEFT;end=491213;ies_id=IESPGM.PTET51.1.45.466916;ies_left_dist=0;ies_min_dist=0;ies_right_dist=-4;junction_seq=agattgttattgtatTAttcattataatgtaa;read_names=J00121:27:H3GGKBBXX:5:1202:20811:20041;sequence=TATGGACCAAGTGGAAGACTTTTTTTTTGAAATATTTTCTAAAAACAATTAATATAACTTAGATTTATTTTTATCAATCAAATAAACTTAATAAATCAAGTATATT;start=491108;subtype=PARTIAL_EXTERNAL;support_ref=6;support_variant=1;type=ALTERNATIVE;
scaffold51_45_with_IES	MILORD	internal_eliminated_sequence	491108	491209	.	.	.	ID=MILORD.45.491108.491209;Name=MILORD.45.491108.491209;bounded_by_ta=TRUE;common_boundary=Both;end=491209;ies_id=IESPGM.PTET51.1.45.466916;ies_left_dist=0;ies_min_dist=0;ies_right_dist=0;junction_seq=agattgttattgtatTAtttattcattataat;read_names=J00121:27:H3GGKBBXX:5:1222:7466:16260,J00121:27:H3GGKBBXX:5:2209:18243:39963,J00121:27:H3GGKBBXX:5:1220:26443:33774,J00121:27:H3GGKBBXX:5:1221:13047:16823,J00121:27:H3GGKBBXX:5:1122:12611:30872,J00121:27:H3GGKBBXX:5:2208:13017:28762,J00121:27:H3GGKBBXX:5:2210:26047:24015,J00121:27:H3GGKBBXX:5:1203:2899:27971,J00121:27:H3GGKBBXX:5:2107:6786:25281,J00121:27:H3GGKBBXX:5:2105:8389:7943,J00121:27:H3GGKBBXX:5:1221:24271:8348,J00121:27:H3GGKBBXX:5:2228:23754:48104,J00121:27:H3GGKBBXX:5:2215:5528:13007,J00121:27:H3GGKBBXX:5:2203:9222:46381,J00121:27:H3GGKBBXX:5:2111:16955:32560,J00121:27:H3GGKBBXX:5:2111:27478:4971,J00121:27:H3GGKBBXX:5:1220:20801:42143,J00121:27:H3GGKBBXX:5:1222:17401:26969,J00121:27:H3GGKBBXX:5:1204:18558:45924,J00121:27:H3GGKBBXX:5:1216:17391:1209,J00121:27:H3GGKBBXX:5:2210:7009:35339,J00121:27:H3GGKBBXX:5:2210:30168:38750,J00121:27:H3GGKBBXX:5:1221:7862:36077,J00121:27:H3GGKBBXX:5:1126:29082:35391,J00121:27:H3GGKBBXX:5:1112:17158:19759,J00121:27:H3GGKBBXX:5:1220:18578:21553,J00121:27:H3GGKBBXX:5:1220:6695:27057,J00121:27:H3GGKBBXX:5:1204:27874:8471,J00121:27:H3GGKBBXX:5:2228:28452:23751,J00121:27:H3GGKBBXX:5:1223:5994:8295,J00121:27:H3GGKBBXX:5:1105:26159:45871,J00121:27:H3GGKBBXX:5:2215:26200:33141,J00121:27:H3GGKBBXX:5:1226:24850:12023,J00121:27:H3GGKBBXX:5:1213:15311:36745,J00121:27:H3GGKBBXX:5:1118:20324:43427,J00121:27:H3GGKBBXX:5:1128:22293:30661,J00121:27:H3GGKBBXX:5:1207:17787:22010,J00121:27:H3GGKBBXX:5:1124:25550:13095,J00121:27:H3GGKBBXX:5:1227:10023:43831,J00121:27:H3GGKBBXX:5:1212:16579:27971,J00121:27:H3GGKBBXX:5:1113:21359:14730,J00121:27:H3GGKBBXX:5:1123:25083:39717,J00121:27:H3GGKBBXX:5:2111:21146:4655,J00121:27:H3GGKBBXX:5:1114:28452:35426,J00121:27:H3GGKBBXX:5:1118:17310:38556,J00121:27:H3GGKBBXX:5:1221:6350:29554,J00121:27:H3GGKBBXX:5:1222:16944:22133,J00121:27:H3GGKBBXX:5:1121:9211:28112,J00121:27:H3GGKBBXX:5:1206:23774:31576,J00121:27:H3GGKBBXX:5:2208:16082:1754,J00121:27:H3GGKBBXX:5:2210:21491:6413,J00121:27:H3GGKBBXX:5:2110:19593:9772;sequence=TATGGACCAAGTGGAAGACTTTTTTTTTGAAATATTTTCTAAAAACAATTAATATAACTTAGATTTATTTTTATCAATCAAATAAACTTAATAAATCAAGTA;start=491108;subtype=IES;support_ref=12;support_variant=52;type=IES;
scaffold51_45_with_IES	MILORD	internal_eliminated_sequence	492384	492460	.	.	.	ID=MILORD.45.492384.492460;Name=MILORD.45.492384.492460;bounded_by_ta=TRUE;common_boundary=Both;end=492460;ies_id=IESPGM.PTET51.1.45.468090;ies_left_dist=0;ies_min_dist=0;ies_right_dist=0;junction_seq=ttgttagaccttaggTAcaccaaatgttagag;read_names=J00121:27:H3GGKBBXX:5:1215:18517:34530,J00121:27:H3GGKBBXX:5:1203:24241:34459,J00121:27:H3GGKBBXX:5:2205:7192:9772,J00121:27:H3GGKBBXX:5:1122:11150:10159,J00121:27:H3GGKBBXX:5:1109:13951:31224,J00121:27:H3GGKBBXX:5:1220:10277:26054,J00121:27:H3GGKBBXX:5:2226:11363:16295,J00121:27:H3GGKBBXX:5:2109:23723:2967,J00121:27:H3GGKBBXX:5:1121:23500:1877,J00121:27:H3GGKBBXX:5:2207:18761:21588,J00121:27:H3GGKBBXX:5:1220:20882:30995,J00121:27:H3GGKBBXX:5:1106:8359:36939,J00121:27:H3GGKBBXX:5:2118:20730:26512,J00121:27:H3GGKBBXX:5:1101:7476:3582,J00121:27:H3GGKBBXX:5:1204:10724:7416,J00121:27:H3GGKBBXX:5:1121:10916:4444,J00121:27:H3GGKBBXX:5:2218:23520:15311,J00121:27:H3GGKBBXX:5:2206:15656:12234,J00121:27:H3GGKBBXX:5:2212:16508:40086,J00121:27:H3GGKBBXX:5:1105:18122:31136,J00121:27:H3GGKBBXX:5:1101:11292:7908,J00121:27:H3GGKBBXX:5:1108:14336:33862,J00121:27:H3GGKBBXX:5:1120:22232:22538,J00121:27:H3GGKBBXX:5:2221:18020:11970;sequence=TATAATACAGTAATTTACTTTATCTTCAATAATTACAATTTTCCCACACACTGTAACTAGAATTCTAATATCTATTA;start=492384;subtype=IES;support_ref=2;support_variant=24;type=IES;
scaffold51_45_with_IES	MILORD	internal_eliminated_sequence	492384	492436	.	.	.	ID=MILORD.45.492384.492436;Name=MILORD.45.492384.492436;bounded_by_ta=TRUE;common_boundary=LEFT;end=492436;ies_id=IESPGM.PTET51.1.45.468090;ies_left_dist=0;ies_min_dist=0;ies_right_dist=24;junction_seq=ttgttagaccttaggTAactagaattctaata;read_names=J00121:27:H3GGKBBXX:5:1227:14387:13412;sequence=TATAATACAGTAATTTACTTTATCTTCAATAATTACAATTTTCCCACACACTG;start=492384;subtype=PARTIAL_INTERNAL;support_ref=1;support_variant=1;type=ALTERNATIVE;
scaffold51_45_with_IES	MILORD	internal_eliminated_sequence	492384	492458	.	.	.	ID=MILORD.45.492384.492458;Name=MILORD.45.492384.492458;bounded_by_ta=TRUE;common_boundary=LEFT;end=492458;ies_id=IESPGM.PTET51.1.45.468090;ies_left_dist=0;ies_min_dist=0;ies_right_dist=2;junction_seq=ttgttagaccttaggTAtacaccaaatgttag;read_names=J00121:27:H3GGKBBXX:5:1207:24738:21676;sequence=TATAATACAGTAATTTACTTTATCTTCAATAATTACAATTTTCCCACACACTGTAACTAGAATTCTAATATCTAT;start=492384;subtype=PARTIAL_INTERNAL;support_ref=1;support_variant=1;type=ALTERNATIVE;
scaffold51_45_with_IES	MILORD	internal_eliminated_sequence	492389	492460	.	.	.	ID=MILORD.45.492389.492460;Name=MILORD.45.492389.492460;bounded_by_ta=TRUE;common_boundary=RIGHT;end=492460;ies_id=IESPGM.PTET51.1.45.468090;ies_left_dist=-5;ies_min_dist=0;ies_right_dist=0;junction_seq=agaccttaggtataaTAcaccaaatgttagag;read_names=J00121:27:H3GGKBBXX:5:2115:23764:6835;sequence=TACAGTAATTTACTTTATCTTCAATAATTACAATTTTCCCACACACTGTAACTAGAATTCTAATATCTATTA;start=492389;subtype=PARTIAL_INTERNAL;support_ref=1;support_variant=1;type=ALTERNATIVE;
scaffold51_45_with_IES	MILORD	internal_eliminated_sequence	492389	492436	.	.	.	ID=MILORD.45.492389.492436;Name=MILORD.45.492389.492436;bounded_by_ta=TRUE;common_boundary=None;end=492436;ies_id=IESPGM.PTET51.1.45.468090;ies_left_dist=-5;ies_min_dist=5;ies_right_dist=24;junction_seq=agaccttaggtataaTAactagaattctaata;read_names=J00121:27:H3GGKBBXX:5:1122:19329:12550;sequence=TACAGTAATTTACTTTATCTTCAATAATTACAATTTTCCCACACACTG;start=492389;subtype=INTERNAL;support_ref=1;support_variant=1;type=ALTERNATIVE;
scaffold51_45_with_IES	MILORD	internal_eliminated_sequence	494344	494440	.	.	.	ID=MILORD.45.494344.494440;Name=MILORD.45.494344.494440;bounded_by_ta=TRUE;common_boundary=RIGHT;end=494440;ies_id=IESPGM.PTET51.1.45.469984;ies_left_dist=11;ies_min_dist=0;ies_right_dist=0;junction_seq=ctatttgcatttgatTAtggttttgtcgtctt;read_names=J00121:27:H3GGKBBXX:5:2124:5487:24331,J00121:27:H3GGKBBXX:5:2221:22536:16137;sequence=TATTATGATAATACAGTAGTGTTTCTTAAATTTACAAATACTAATTAACATTTCTATTTGATTAATCATTTTGAATAGTTGAAAACCAGAATTAGTG;start=494344;subtype=PARTIAL_EXTERNAL;support_ref=28;support_variant=2;type=ALTERNATIVE;
scaffold51_45_with_IES	MILORD	internal_eliminated_sequence	494347	494418	.	.	.	ID=MILORD.45.494347.494418;Name=MILORD.45.494347.494418;bounded_by_ta=TRUE;common_boundary=None;end=494418;ies_id=IESPGM.PTET51.1.45.469984;ies_left_dist=8;ies_min_dist=8;ies_right_dist=22;junction_seq=tttgcatttgattatTAgttgaaaaccagaat;read_names=J00121:27:H3GGKBBXX:5:1209:16538:45133;sequence=TATGATAATACAGTAGTGTTTCTTAAATTTACAAATACTAATTAACATTTCTATTTGATTAATCATTTTGAA;start=494347;subtype=OVERLAPPING;support_ref=12;support_variant=1;type=ALTERNATIVE;
scaffold51_45_with_IES	MILORD	internal_eliminated_sequence	494347	494440	.	.	.	ID=MILORD.45.494347.494440;Name=MILORD.45.494347.494440;bounded_by_ta=TRUE;common_boundary=RIGHT;end=494440;ies_id=IESPGM.PTET51.1.45.469984;ies_left_dist=8;ies_min_dist=0;ies_right_dist=0;junction_seq=tttgcatttgattatTAtggttttgtcgtctt;read_names=J00121:27:H3GGKBBXX:5:1118:18477:40860;sequence=TATGATAATACAGTAGTGTTTCTTAAATTTACAAATACTAATTAACATTTCTATTTGATTAATCATTTTGAATAGTTGAAAACCAGAATTAGTG;start=494347;subtype=PARTIAL_EXTERNAL;support_ref=12;support_variant=1;type=ALTERNATIVE;
scaffold51_45_with_IES	MILORD	internal_eliminated_sequence	494352	494440	.	.	.	ID=MILORD.45.494352.494440;Name=MILORD.45.494352.494440;bounded_by_ta=TRUE;common_boundary=RIGHT;end=494440;ies_id=IESPGM.PTET51.1.45.469984;ies_left_dist=3;ies_min_dist=0;ies_right_dist=0;junction_seq=atttgattattatgaTAtggttttgtcgtctt;read_names=J00121:27:H3GGKBBXX:5:1111:23399:13799,J00121:27:H3GGKBBXX:5:2226:28077:36218;sequence=TAATACAGTAGTGTTTCTTAAATTTACAAATACTAATTAACATTTCTATTTGATTAATCATTTTGAATAGTTGAAAACCAGAATTAGTG;start=494352;subtype=PARTIAL_EXTERNAL;support_ref=8;support_variant=2;type=ALTERNATIVE;
scaffold51_45_with_IES	MILORD	internal_eliminated_sequence	494355	494440	.	.	.	ID=MILORD.45.494355.494440;Name=MILORD.45.494355.494440;bounded_by_ta=TRUE;common_boundary=Both;end=494440;ies_id=IESPGM.PTET51.1.45.469984;ies_left_dist=0;ies_min_dist=0;ies_right_dist=0;junction_seq=tgattattatgataaTAtggttttgtcgtctt;read_names=J00121:27:H3GGKBBXX:5:2228:17756:47172,J00121:27:H3GGKBBXX:5:1117:30533:7838,J00121:27:H3GGKBBXX:5:1120:23551:30732,J00121:27:H3GGKBBXX:5:1103:3305:16999,J00121:27:H3GGKBBXX:5:2201:20161:46029,J00121:27:H3GGKBBXX:5:2212:6258:43040,J00121:27:H3GGKBBXX:5:1216:21146:29237,J00121:27:H3GGKBBXX:5:2109:16833:17368,J00121:27:H3GGKBBXX:5:2123:9739:14115,J00121:27:H3GGKBBXX:5:2210:22780:22889,J00121:27:H3GGKBBXX:5:1127:15615:35022,J00121:27:H3GGKBBXX:5:1209:7628:4971,J00121:27:H3GGKBBXX:5:2111:27022:24859,J00121:27:H3GGKBBXX:5:2122:21673:4690,J00121:27:H3GGKBBXX:5:2219:4117:22766,J00121:27:H3GGKBBXX:5:1117:19207:35198,J00121:27:H3GGKBBXX:5:2123:30553:35444,J00121:27:H3GGKBBXX:5:1205:21034:18669,J00121:27:H3GGKBBXX:5:2202:21927:41845,J00121:27:H3GGKBBXX:5:2126:23145:18564,J00121:27:H3GGKBBXX:5:2219:4107:22924,J00121:27:H3GGKBBXX:5:2218:22323:16928,J00121:27:H3GGKBBXX:5:2210:14458:33369,J00121:27:H3GGKBBXX:5:1125:16356:35040,J00121:27:H3GGKBBXX:5:2126:30868:31945,J00121:27:H3GGKBBXX:5:1225:11586:25122,J00121:27:H3GGKBBXX:5:2120:13372:23610,J00121:27:H3GGKBBXX:5:2109:22678:19584,J00121:27:H3GGKBBXX:5:1106:32004:45168,J00121:27:H3GGKBBXX:5:2104:11048:24929,J00121:27:H3GGKBBXX:5:2204:25073:40578,J00121:27:H3GGKBBXX:5:1223:20577:46258,J00121:27:H3GGKBBXX:5:1228:5457:28428,J00121:27:H3GGKBBXX:5:2120:29762:42548;sequence=TACAGTAGTGTTTCTTAAATTTACAAATACTAATTAACATTTCTATTTGATTAATCATTTTGAATAGTTGAAAACCAGAATTAGTG;start=494355;subtype=IES;support_ref=2;support_variant=34;type=IES;
scaffold51_45_with_IES	MILORD	internal_eliminated_sequence	498333	498457	.	.	.	ID=MILORD.45.498333.498457;Name=MILORD.45.498333.498457;bounded_by_ta=TRUE;common_boundary=RIGHT;end=498457;ies_id=IESPGM.PTET51.1.45.473906;ies_left_dist=30;ies_min_dist=0;ies_right_dist=0;junction_seq=tagattttgaggtttTAattggacagagttgg;read_names=J00121:27:H3GGKBBXX:5:2104:6614:46469,J00121:27:H3GGKBBXX:5:1114:21765:18458,J00121:27:H3GGKBBXX:5:1102:16681:40913;sequence=TATAGGATATTTGATATTTTTAATTATTTTTACAGCTGAAACGCCTTATTTTATCTATTTTTATTCCTTAAATTTTTATTCATTTTGGCTCAATTTTATTATTAACAATGTTACGACCTAAACTG;start=498333;subtype=PARTIAL_EXTERNAL;support_ref=54;support_variant=3;type=ALTERNATIVE;
scaffold51_45_with_IES	MILORD	internal_eliminated_sequence	498363	498457	.	.	.	ID=MILORD.45.498363.498457;Name=MILORD.45.498363.498457;bounded_by_ta=TRUE;common_boundary=Both;end=498457;ies_id=IESPGM.PTET51.1.45.473906;ies_left_dist=0;ies_min_dist=0;ies_right_dist=0;junction_seq=atttttaattattttTAattggacagagttgg;read_names=J00121:27:H3GGKBBXX:5:2210:10541:13781,J00121:27:H3GGKBBXX:5:2123:32197:26898,J00121:27:H3GGKBBXX:5:2213:11485:20199,J00121:27:H3GGKBBXX:5:1209:20446:36534,J00121:27:H3GGKBBXX:5:1203:28250:18230,J00121:27:H3GGKBBXX:5:2210:28635:30925,J00121:27:H3GGKBBXX:5:2110:17015:8717,J00121:27:H3GGKBBXX:5:2210:15919:45045,J00121:27:H3GGKBBXX:5:2111:11272:2246,J00121:27:H3GGKBBXX:5:1108:13129:38556,J00121:27:H3GGKBBXX:5:2223:19715:31540,J00121:27:H3GGKBBXX:5:2121:13626:44025,J00121:27:H3GGKBBXX:5:2210:14509:28850,J00121:27:H3GGKBBXX:5:1215:3620:45326,J00121:27:H3GGKBBXX:5:1127:8846:41897,J00121:27:H3GGKBBXX:5:1102:12479:19144,J00121:27:H3GGKBBXX:5:2108:28584:1719,J00121:27:H3GGKBBXX:5:2111:20902:33281,J00121:27:H3GGKBBXX:5:1218:24880:32437,J00121:27:H3GGKBBXX:5:2102:29467:7152,J00121:27:H3GGKBBXX:5:2124:18873:34266,J00121:27:H3GGKBBXX:5:2108:27519:46293,J00121:27:H3GGKBBXX:5:2210:15737:45150,J00121:27:H3GGKBBXX:5:2218:20364:32912,J00121:27:H3GGKBBXX:5:2104:26819:19337,J00121:27:H3GGKBBXX:5:1124:19735:27848,J00121:27:H3GGKBBXX:5:1211:29670:9473;sequence=TACAGCTGAAACGCCTTATTTTATCTATTTTTATTCCTTAAATTTTTATTCATTTTGGCTCAATTTTATTATTAACAATGTTACGACCTAAACTG;start=498363;subtype=IES;support_ref=12;support_variant=27;type=IES;
scaffold51_45_with_IES	MILORD	internal_eliminated_sequence	499242	499402	.	.	.	ID=MILORD.45.499242.499402;Name=MILORD.45.499242.499402;bounded_by_ta=TRUE;common_boundary=None;end=499402;ies_id=IESPGM.PTET51.1.45.473906;ies_left_dist=-879;ies_min_dist=879;ies_right_dist=-945;junction_seq=cttaaattatcttttTAaagttagttgtctat;read_names=J00121:27:H3GGKBBXX:5:1216:21207:5288,J00121:27:H3GGKBBXX:5:2103:5304:45502,J00121:27:H3GGKBBXX:5:1209:24221:47823,J00121:27:H3GGKBBXX:5:2225:25855:1420,J00121:27:H3GGKBBXX:5:1119:27093:43409,J00121:27:H3GGKBBXX:5:2113:18578:34002,J00121:27:H3GGKBBXX:5:1112:16630:48597,J00121:27:H3GGKBBXX:5:2116:22841:30310;sequence=TAAAGTTAGTTGTCTATATCTTTAAAATTTGATATATTTATATCTTTTCCAATAATTTTTTCTTATATTTATTGATAAATAAAATAACAAATATAGAATAGTTTCATAAAGCTGATGAATAATACAAAAAAATATGGAAAAGATATAAATATATCAAACCC;start=499242;subtype=MAC;support_ref=37;support_variant=8;type=CRYPTIC;
scaffold51_45_with_IES	MILORD	internal_eliminated_sequence	500418	500445	.	.	.	ID=MILORD.45.500418.500445;Name=MILORD.45.500418.500445;bounded_by_ta=TRUE;common_boundary=LEFT;end=500445;ies_id=IESPGM.PTET51.1.45.475866;ies_left_dist=0;ies_min_dist=0;ies_right_dist=2;junction_seq=aatgtatggtatttgTAtaacgatagtactat;read_names=J00121:27:H3GGKBBXX:5:2108:18639:10546,J00121:27:H3GGKBBXX:5:1124:12357:11477,J00121:27:H3GGKBBXX:5:2222:17320:13500,J00121:27:H3GGKBBXX:5:1107:26666:42284,J00121:27:H3GGKBBXX:5:2221:22769:45731;sequence=TATAGATTTGTCTTAACGTAACCCTCTA;start=500418;subtype=PARTIAL_INTERNAL;support_ref=9;support_variant=5;type=ALTERNATIVE;
scaffold51_45_with_IES	MILORD	internal_eliminated_sequence	500418	500447	.	.	.	ID=MILORD.45.500418.500447;Name=MILORD.45.500418.500447;bounded_by_ta=TRUE;common_boundary=Both;end=500447;ies_id=IESPGM.PTET51.1.45.475866;ies_left_dist=0;ies_min_dist=0;ies_right_dist=0;junction_seq=aatgtatggtatttgTAacgatagtactatgg;read_names=J00121:27:H3GGKBBXX:5:2103:12023:24120,J00121:27:H3GGKBBXX:5:2216:7933:23962,J00121:27:H3GGKBBXX:5:1209:26737:29677,J00121:27:H3GGKBBXX:5:1111:28107:10739,J00121:27:H3GGKBBXX:5:2128:22607:11794,J00121:27:H3GGKBBXX:5:1102:17543:47647,J00121:27:H3GGKBBXX:5:1217:24119:13535,J00121:27:H3GGKBBXX:5:1113:30360:12990,J00121:27:H3GGKBBXX:5:1105:8684:38170,J00121:27:H3GGKBBXX:5:2108:7385:14748,J00121:27:H3GGKBBXX:5:1117:25773:37607,J00121:27:H3GGKBBXX:5:1118:20232:47981,J00121:27:H3GGKBBXX:5:1109:23571:7978,J00121:27:H3GGKBBXX:5:2209:5883:30784,J00121:27:H3GGKBBXX:5:2127:31943:40561,J00121:27:H3GGKBBXX:5:2111:23297:19249;sequence=TATAGATTTGTCTTAACGTAACCCTCTATA;start=500418;subtype=IES;support_ref=9;support_variant=16;type=IES;
scaffold51_460_with_IES	MILORD	internal_eliminated_sequence	702	729	.	.	.	ID=MILORD.460.702.729;Name=MILORD.460.702.729;bounded_by_ta=TRUE;common_boundary=Both;end=729;ies_id=IESPGM.PTET51.1.460.702;ies_left_dist=0;ies_min_dist=0;ies_right_dist=0;junction_seq=ctgtttcaattgcaaTAattaattattgataa;read_names=J00121:27:H3GGKBBXX:5:1123:8877:6325,J00121:27:H3GGKBBXX:5:1208:22567:21289,J00121:27:H3GGKBBXX:5:1203:23297:5464,J00121:27:H3GGKBBXX:5:2111:28026:31488;sequence=TATAACATTATTTGTATAATTTCTTCTA;start=702;subtype=IES;support_ref=96;support_variant=4;type=IES;
scaffold51_461_with_IES	MILORD	internal_eliminated_sequence	222	251	.	.	.	ID=MILORD.461.222.251;Name=MILORD.461.222.251;bounded_by_ta=TRUE;common_boundary=Both;end=251;ies_id=IESPGM.PTET51.1.461.222;ies_left_dist=0;ies_min_dist=0;ies_right_dist=0;junction_seq=aatatttcttttttgTAaatacgctttggcat;read_names=J00121:27:H3GGKBBXX:5:2101:26829:26705,J00121:27:H3GGKBBXX:5:1115:11414:8857,J00121:27:H3GGKBBXX:5:2228:10409:18933,J00121:27:H3GGKBBXX:5:2110:5903:30890,J00121:27:H3GGKBBXX:5:1228:31000:30450,J00121:27:H3GGKBBXX:5:1221:21694:45027,J00121:27:H3GGKBBXX:5:1114:27732:40614,J00121:27:H3GGKBBXX:5:1213:6177:35725;sequence=TATACTTAAAAAAGATCGATGGTTTAACTG;start=222;subtype=IES;support_ref=0;support_variant=8;type=IES;
scaffold51_461_with_IES	MILORD	internal_eliminated_sequence	1129	1156	.	.	.	ID=MILORD.461.1129.1156;Name=MILORD.461.1129.1156;bounded_by_ta=TRUE;common_boundary=Both;end=1156;ies_id=IESPGM.PTET51.1.461.1099;ies_left_dist=0;ies_min_dist=0;ies_right_dist=0;junction_seq=ttaaatagcagattaTAtttagattaaactta;read_names=J00121:27:H3GGKBBXX:5:2222:23561:44746,J00121:27:H3GGKBBXX:5:2214:6664:16876,J00121:27:H3GGKBBXX:5:1110:30969:5464,J00121:27:H3GGKBBXX:5:1219:5548:24296,J00121:27:H3GGKBBXX:5:1222:28239:38926,J00121:27:H3GGKBBXX:5:2211:22536:25281,J00121:27:H3GGKBBXX:5:1222:28057:39101;sequence=TATAGAAAGAATTAAAATGATTTATCAA;start=1129;subtype=IES;support_ref=27;support_variant=7;type=IES;
scaffold51_461_with_IES	MILORD	internal_eliminated_sequence	1131	1156	.	.	.	ID=MILORD.461.1131.1156;Name=MILORD.461.1131.1156;bounded_by_ta=TRUE;common_boundary=RIGHT;end=1156;ies_id=IESPGM.PTET51.1.461.1099;ies_left_dist=-2;ies_min_dist=0;ies_right_dist=0;junction_seq=aaatagcagattataTAtttagattaaactta;read_names=J00121:27:H3GGKBBXX:5:1204:19248:16137,J00121:27:H3GGKBBXX:5:2108:32116:20006,J00121:27:H3GGKBBXX:5:1120:14844:20252,J00121:27:H3GGKBBXX:5:2113:19735:4391;sequence=TAGAAAGAATTAAAATGATTTATCAA;start=1131;subtype=PARTIAL_INTERNAL;support_ref=27;support_variant=4;type=ALTERNATIVE;
scaffold51_462_with_IES	MILORD	internal_eliminated_sequence	3207	3217	.	.	.	ID=MILORD.462.3207.3217;Name=MILORD.462.3207.3217;bounded_by_ta=TRUE;common_boundary=None;end=3217;ies_id=NA;ies_left_dist=NA;ies_min_dist=NA;ies_right_dist=NA;junction_seq=aaagcttaaatagagTAgagaattttattaat;read_names=J00121:27:H3GGKBBXX:5:1224:19065:8435,J00121:27:H3GGKBBXX:5:2116:31274:43796,J00121:27:H3GGKBBXX:5:2126:11546:2791;sequence=TAACTTAGATT;start=3207;subtype=MAC;support_ref=136;support_variant=3;type=CRYPTIC;
scaffold51_464_with_IES	MILORD	internal_eliminated_sequence	667	679	.	.	.	ID=MILORD.464.667.679;Name=MILORD.464.667.679;bounded_by_ta=TRUE;common_boundary=None;end=679;ies_id=NA;ies_left_dist=NA;ies_min_dist=NA;ies_right_dist=NA;junction_seq=ttctctctctttaggTAaaactgaaatcatct;read_names=J00121:27:H3GGKBBXX:5:2102:28605:6325;sequence=TAAACTTCACTGA;start=667;subtype=MAC;support_ref=81;support_variant=1;type=CRYPTIC;
scaffold51_466_with_IES	MILORD	internal_eliminated_sequence	2836	2861	.	.	.	ID=MILORD.466.2836.2861;Name=MILORD.466.2836.2861;bounded_by_ta=TRUE;common_boundary=None;end=2861;ies_id=NA;ies_left_dist=NA;ies_min_dist=NA;ies_right_dist=NA;junction_seq=taataattaataaaaTAcactttg;read_names=J00121:27:H3GGKBBXX:5:2103:4107:14519,J00121:27:H3GGKBBXX:5:2215:6695:12884,J00121:27:H3GGKBBXX:5:1211:18812:2264,J00121:27:H3GGKBBXX:5:1225:10622:37976,J00121:27:H3GGKBBXX:5:2223:21531:26002,J00121:27:H3GGKBBXX:5:1228:23896:47014;sequence=TATTATATAAATAATAATATAGACTA;start=2836;subtype=MAC;support_ref=123;support_variant=6;type=CRYPTIC;
scaffold51_467_with_IES	MILORD	internal_eliminated_sequence	929	1163	.	.	.	ID=MILORD.467.929.1163;Name=MILORD.467.929.1163;bounded_by_ta=TRUE;common_boundary=Both;end=1163;ies_id=IESPGM.PTET51.1.467.929;ies_left_dist=0;ies_min_dist=0;ies_right_dist=0;junction_seq=aatcaatttcttgatTAaagaacatgacaaaa;read_names=J00121:27:H3GGKBBXX:5:2214:19563:19425,J00121:27:H3GGKBBXX:5:1105:3721:20463,J00121:27:H3GGKBBXX:5:2228:28148:31593;sequence=TAATTTTTACCCTCTCTATCCTATGTCCAACAAAACCAAATGATATTGTTCAACAATATAGAAACATTGTAATCTAAGAAAACTTATTTTAACATCATAAATTTAACAATTTCAATATTATCACTAAGTCCCTTCCCAACAATTTCAATGAATTTTTTCAATATTAATGTTACTAATTAGAGTTTATAATGTTAATTAGTTACTAGCATATAGCAAATTATCATTCTAGGTTTGA;start=929;subtype=IES;support_ref=0;support_variant=3;type=IES;
scaffold51_467_with_IES	MILORD	internal_eliminated_sequence	972	1046	.	.	.	ID=MILORD.467.972.1046;Name=MILORD.467.972.1046;bounded_by_ta=TRUE;common_boundary=None;end=1046;ies_id=IESPGM.PTET51.1.467.929;ies_left_dist=-43;ies_min_dist=43;ies_right_dist=117;junction_seq=aacaaaaccaaatgaTAtcactaagtcccttc;read_names=J00121:27:H3GGKBBXX:5:1226:23673:27813;sequence=TATTGTTCAACAATATAGAAACATTGTAATCTAAGAAAACTTATTTTAACATCATAAATTTAACAATTTCAATAT;start=972;subtype=INTERNAL;support_ref=0;support_variant=1;type=ALTERNATIVE;
scaffold51_468_with_IES	MILORD	internal_eliminated_sequence	2989	3015	.	.	.	ID=MILORD.468.2989.3015;Name=MILORD.468.2989.3015;bounded_by_ta=TRUE;common_boundary=None;end=3015;ies_id=NA;ies_left_dist=NA;ies_min_dist=NA;ies_right_dist=NA;junction_seq=attaaaataggatgcTAcatccctgtaatgtc;read_names=J00121:27:H3GGKBBXX:5:2116:10521:9702;sequence=TATAGCTGAAAATTGAACATCCTCTTA;start=2989;subtype=MAC;support_ref=0;support_variant=1;type=CRYPTIC;
scaffold51_46_with_IES	MILORD	internal_eliminated_sequence	1514	1585	.	.	.	ID=MILORD.46.1514.1585;Name=MILORD.46.1514.1585;bounded_by_ta=TRUE;common_boundary=LEFT;end=1585;ies_id=IESPGM.PTET51.1.46.1514;ies_left_dist=0;ies_min_dist=0;ies_right_dist=13;junction_seq=caatagataaattgaTAcgaactgagtgtatc;read_names=J00121:27:H3GGKBBXX:5:1105:26961:29993;sequence=TATAGCCAATAATTTATCAAATACTAAATTTATTGATAATGTTTAAATAATTTTCATTATTTAACCTTTCAA;start=1514;subtype=PARTIAL_INTERNAL;support_ref=2;support_variant=1;type=ALTERNATIVE;
scaffold51_46_with_IES	MILORD	internal_eliminated_sequence	1514	1598	.	.	.	ID=MILORD.46.1514.1598;Name=MILORD.46.1514.1598;bounded_by_ta=TRUE;common_boundary=Both;end=1598;ies_id=IESPGM.PTET51.1.46.1514;ies_left_dist=0;ies_min_dist=0;ies_right_dist=0;junction_seq=caatagataaattgaTAtctgaagaaacctcg;read_names=J00121:27:H3GGKBBXX:5:1222:2575:37783,J00121:27:H3GGKBBXX:5:1228:27996:2211,J00121:27:H3GGKBBXX:5:1120:27996:8260,J00121:27:H3GGKBBXX:5:2217:8410:28024,J00121:27:H3GGKBBXX:5:1219:3102:36024,J00121:27:H3GGKBBXX:5:2224:24637:33035,J00121:27:H3GGKBBXX:5:2111:7202:32965,J00121:27:H3GGKBBXX:5:1202:29467:15346,J00121:27:H3GGKBBXX:5:1213:26808:13869,J00121:27:H3GGKBBXX:5:1118:13758:4936,J00121:27:H3GGKBBXX:5:2218:4513:28340,J00121:27:H3GGKBBXX:5:2222:9709:36851,J00121:27:H3GGKBBXX:5:1125:28706:42618,J00121:27:H3GGKBBXX:5:1215:17980:4901,J00121:27:H3GGKBBXX:5:1124:12905:10176,J00121:27:H3GGKBBXX:5:1209:10439:18353,J00121:27:H3GGKBBXX:5:2202:31477:9192,J00121:27:H3GGKBBXX:5:1215:30776:22327,J00121:27:H3GGKBBXX:5:2115:22242:41581,J00121:27:H3GGKBBXX:5:2206:16467:3723,J00121:27:H3GGKBBXX:5:1206:26139:20551,J00121:27:H3GGKBBXX:5:2227:25134:41598,J00121:27:H3GGKBBXX:5:1205:27377:28604,J00121:27:H3GGKBBXX:5:1214:16538:43409,J00121:27:H3GGKBBXX:5:2119:21704:5552,J00121:27:H3GGKBBXX:5:2203:15716:36394,J00121:27:H3GGKBBXX:5:2110:3021:39963,J00121:27:H3GGKBBXX:5:2119:30888:33563,J00121:27:H3GGKBBXX:5:2227:15950:4866,J00121:27:H3GGKBBXX:5:2119:21734:5605,J00121:27:H3GGKBBXX:5:2119:3041:43480,J00121:27:H3GGKBBXX:5:2202:19126:22643,J00121:27:H3GGKBBXX:5:1220:26890:3459,J00121:27:H3GGKBBXX:5:1120:28016:21201,J00121:27:H3GGKBBXX:5:2216:30015:16612,J00121:27:H3GGKBBXX:5:1109:14387:37783,J00121:27:H3GGKBBXX:5:1115:11190:12620,J00121:27:H3GGKBBXX:5:1120:28818:22204,J00121:27:H3GGKBBXX:5:1119:9841:23716,J00121:27:H3GGKBBXX:5:2216:29944:16629,J00121:27:H3GGKBBXX:5:2227:15940:4884,J00121:27:H3GGKBBXX:5:2124:20649:42161,J00121:27:H3GGKBBXX:5:2125:30634:45748,J00121:27:H3GGKBBXX:5:1212:30990:42776,J00121:27:H3GGKBBXX:5:2218:14966:43533,J00121:27:H3GGKBBXX:5:2126:24840:13869,J00121:27:H3GGKBBXX:5:2103:26118:5394,J00121:27:H3GGKBBXX:5:2224:26301:31980;sequence=TATAGCCAATAATTTATCAAATACTAAATTTATTGATAATGTTTAAATAATTTTCATTATTTAACCTTTCAATACGAACTGAGTG;start=1514;subtype=IES;support_ref=4;support_variant=48;type=IES;
scaffold51_46_with_IES	MILORD	internal_eliminated_sequence	6993	7031	.	.	.	ID=MILORD.46.6993.7031;Name=MILORD.46.6993.7031;bounded_by_ta=TRUE;common_boundary=None;end=7031;ies_id=IESPGM.PTET51.1.46.6922;ies_left_dist=14;ies_min_dist=2;ies_right_dist=2;junction_seq=gcaacgattagtgatTAtaaatactatagcat;read_names=J00121:27:H3GGKBBXX:5:2202:24850:29219;sequence=TATAATGGTAATTGTACTGTATAATTTGAGGATAATAAC;start=6993;subtype=OVERLAPPING;support_ref=17;support_variant=1;type=ALTERNATIVE;
scaffold51_46_with_IES	MILORD	internal_eliminated_sequence	7007	7033	.	.	.	ID=MILORD.46.7007.7033;Name=MILORD.46.7007.7033;bounded_by_ta=TRUE;common_boundary=Both;end=7033;ies_id=IESPGM.PTET51.1.46.6922;ies_left_dist=0;ies_min_dist=0;ies_right_dist=0;junction_seq=ttataatggtaattgTAaatactatagcattc;read_names=J00121:27:H3GGKBBXX:5:2202:17827:22819,J00121:27:H3GGKBBXX:5:1206:25327:46047,J00121:27:H3GGKBBXX:5:2104:4746:5605,J00121:27:H3GGKBBXX:5:2104:28412:29905,J00121:27:H3GGKBBXX:5:2115:9435:44605,J00121:27:H3GGKBBXX:5:1121:11982:28235,J00121:27:H3GGKBBXX:5:2211:3742:49194,J00121:27:H3GGKBBXX:5:2201:20709:48175,J00121:27:H3GGKBBXX:5:2113:7557:29430,J00121:27:H3GGKBBXX:5:2227:28767:14519,J00121:27:H3GGKBBXX:5:2126:21379:4989,J00121:27:H3GGKBBXX:5:1222:5741:19460,J00121:27:H3GGKBBXX:5:1209:25834:1982,J00121:27:H3GGKBBXX:5:1128:21166:29343,J00121:27:H3GGKBBXX:5:1126:24698:30011,J00121:27:H3GGKBBXX:5:2209:24718:33422,J00121:27:H3GGKBBXX:5:2116:6918:38099,J00121:27:H3GGKBBXX:5:2122:24951:43392,J00121:27:H3GGKBBXX:5:2205:1529:22186,J00121:27:H3GGKBBXX:5:1204:24048:11864,J00121:27:H3GGKBBXX:5:1106:2747:37167,J00121:27:H3GGKBBXX:5:1216:27093:8770,J00121:27:H3GGKBBXX:5:2125:25154:35022,J00121:27:H3GGKBBXX:5:2111:14022:12005,J00121:27:H3GGKBBXX:5:1210:20060:13253,J00121:27:H3GGKBBXX:5:1104:14793:38943,J00121:27:H3GGKBBXX:5:1111:9445:40121,J00121:27:H3GGKBBXX:5:2219:21268:38838,J00121:27:H3GGKBBXX:5:2102:17726:44166,J00121:27:H3GGKBBXX:5:1118:7415:16911,J00121:27:H3GGKBBXX:5:2216:23490:41493,J00121:27:H3GGKBBXX:5:1210:13910:17403,J00121:27:H3GGKBBXX:5:1228:14072:37484,J00121:27:H3GGKBBXX:5:2213:24728:43533,J00121:27:H3GGKBBXX:5:2112:5193:32543,J00121:27:H3GGKBBXX:5:2113:5984:34793,J00121:27:H3GGKBBXX:5:2223:24434:3178,J00121:27:H3GGKBBXX:5:2209:17665:28973,J00121:27:H3GGKBBXX:5:2125:15047:46698,J00121:27:H3GGKBBXX:5:2228:1692:6853,J00121:27:H3GGKBBXX:5:1221:11048:48280,J00121:27:H3GGKBBXX:5:2113:5639:18616,J00121:27:H3GGKBBXX:5:2110:19289:16278,J00121:27:H3GGKBBXX:5:2223:24962:34864,J00121:27:H3GGKBBXX:5:1225:9983:27901,J00121:27:H3GGKBBXX:5:1117:12114:38873,J00121:27:H3GGKBBXX:5:1207:24332:16717,J00121:27:H3GGKBBXX:5:2118:16640:28604,J00121:27:H3GGKBBXX:5:1207:26433:25597,J00121:27:H3GGKBBXX:5:1217:17523:2668,J00121:27:H3GGKBBXX:5:1106:4838:33334,J00121:27:H3GGKBBXX:5:1109:30675:23276,J00121:27:H3GGKBBXX:5:1126:17624:28903,J00121:27:H3GGKBBXX:5:2207:22698:2914,J00121:27:H3GGKBBXX:5:1121:6837:41862,J00121:27:H3GGKBBXX:5:1204:18254:41387,J00121:27:H3GGKBBXX:5:1122:24809:5130,J00121:27:H3GGKBBXX:5:1211:22293:6747,J00121:27:H3GGKBBXX:5:1116:28706:24190;sequence=TACTGTATAATTTGAGGATAATAACTA;start=7007;subtype=IES;support_ref=12;support_variant=59;type=IES;
scaffold51_46_with_IES	MILORD	internal_eliminated_sequence	7012	7042	.	.	.	ID=MILORD.46.7012.7042;Name=MILORD.46.7012.7042;bounded_by_ta=TRUE;common_boundary=None;end=7042;ies_id=IESPGM.PTET51.1.46.6922;ies_left_dist=-5;ies_min_dist=5;ies_right_dist=-9;junction_seq=atggtaattgtactgTAgcattctgtctatac;read_names=J00121:27:H3GGKBBXX:5:2223:13595:29518;sequence=TATAATTTGAGGATAATAACTATAAATACTA;start=7012;subtype=OVERLAPPING;support_ref=3;support_variant=1;type=ALTERNATIVE;
scaffold51_46_with_IES	MILORD	internal_eliminated_sequence	11384	11450	.	.	.	ID=MILORD.46.11384.11450;Name=MILORD.46.11384.11450;bounded_by_ta=TRUE;common_boundary=Both;end=11450;ies_id=IESPGM.PTET51.1.46.11272;ies_left_dist=0;ies_min_dist=0;ies_right_dist=0;junction_seq=tgatttttaaattgaTAacttattaaaaataa;read_names=J00121:27:H3GGKBBXX:5:1218:24221:36956,J00121:27:H3GGKBBXX:5:1202:17360:35725,J00121:27:H3GGKBBXX:5:2202:5822:41440,J00121:27:H3GGKBBXX:5:1207:5477:4901,J00121:27:H3GGKBBXX:5:1124:14438:48350,J00121:27:H3GGKBBXX:5:1217:24302:40543,J00121:27:H3GGKBBXX:5:1111:15615:24753,J00121:27:H3GGKBBXX:5:2114:23561:4585,J00121:27:H3GGKBBXX:5:2115:21734:46891,J00121:27:H3GGKBBXX:5:1110:9465:40508,J00121:27:H3GGKBBXX:5:2223:21075:34389,J00121:27:H3GGKBBXX:5:1218:11982:28657,J00121:27:H3GGKBBXX:5:1218:10784:31611,J00121:27:H3GGKBBXX:5:1111:10927:37624,J00121:27:H3GGKBBXX:5:1113:12976:10757,J00121:27:H3GGKBBXX:5:1106:13991:16876,J00121:27:H3GGKBBXX:5:1105:5223:5270,J00121:27:H3GGKBBXX:5:1122:27661:18230,J00121:27:H3GGKBBXX:5:2224:18487:40174,J00121:27:H3GGKBBXX:5:1126:21866:1050,J00121:27:H3GGKBBXX:5:1217:26808:29976,J00121:27:H3GGKBBXX:5:2223:23419:47243,J00121:27:H3GGKBBXX:5:1211:14803:35514,J00121:27:H3GGKBBXX:5:1116:21197:25843,J00121:27:H3GGKBBXX:5:1102:12672:41000,J00121:27:H3GGKBBXX:5:1223:14367:32719,J00121:27:H3GGKBBXX:5:2224:5710:47999,J00121:27:H3GGKBBXX:5:1211:23125:6923,J00121:27:H3GGKBBXX:5:1213:2057:7380,J00121:27:H3GGKBBXX:5:1113:5244:27391,J00121:27:H3GGKBBXX:5:1119:14306:20797,J00121:27:H3GGKBBXX:5:1122:14387:22590,J00121:27:H3GGKBBXX:5:1114:29873:23786,J00121:27:H3GGKBBXX:5:1224:4777:36921,J00121:27:H3GGKBBXX:5:1101:5680:11935,J00121:27:H3GGKBBXX:5:1219:8552:35268,J00121:27:H3GGKBBXX:5:2209:3214:15047,J00121:27:H3GGKBBXX:5:2126:22090:41809,J00121:27:H3GGKBBXX:5:2115:24058:22432,J00121:27:H3GGKBBXX:5:2219:21947:21940,J00121:27:H3GGKBBXX:5:1123:26575:19443,J00121:27:H3GGKBBXX:5:2120:31416:9438,J00121:27:H3GGKBBXX:5:1105:5274:5605,J00121:27:H3GGKBBXX:5:2113:15727:24032,J00121:27:H3GGKBBXX:5:2202:23003:5939,J00121:27:H3GGKBBXX:5:2219:20892:21694,J00121:27:H3GGKBBXX:5:2211:26037:34723,J00121:27:H3GGKBBXX:5:2225:27712:11565,J00121:27:H3GGKBBXX:5:1116:7172:16981,J00121:27:H3GGKBBXX:5:2116:26534:18282,J00121:27:H3GGKBBXX:5:1107:14265:14326,J00121:27:H3GGKBBXX:5:1211:6674:23188,J00121:27:H3GGKBBXX:5:2204:27428:43251;sequence=TATGATAGGTTTGGGAAAGTTTTGAGAGGTATGTTCACAAACAATAGTTATTATTTGGGATTGGCTA;start=11384;subtype=IES;support_ref=0;support_variant=53;type=IES;
scaffold51_46_with_IES	MILORD	internal_eliminated_sequence	15092	15245	.	.	.	ID=MILORD.46.15092.15245;Name=MILORD.46.15092.15245;bounded_by_ta=TRUE;common_boundary=Both;end=15245;ies_id=IESPGM.PTET51.1.46.14913;ies_left_dist=0;ies_min_dist=0;ies_right_dist=0;junction_seq=tatataaaatattgtTAacttatactcaattt;read_names=J00121:27:H3GGKBBXX:5:1105:15270:11319;sequence=TATTATCAATTAGGAGAATATTATGGTTTTCACTTAAACTTGTGTATTCTAGTTTAGATAAGCATTTATGTTATAAAATAAGTTCATTAATTAAATTCAAAAATTGAAACTTATTTAATTACAAAAAAAACTGCTCTCTACTTCCAACCTTTTG;start=15092;subtype=IES;support_ref=12;support_variant=1;type=IES;
scaffold51_46_with_IES	MILORD	internal_eliminated_sequence	15266	15958	.	.	.	ID=MILORD.46.15266.15958;Name=MILORD.46.15266.15958;bounded_by_ta=TRUE;common_boundary=LEFT;end=15958;ies_id=IESPGM.PTET51.1.46.14933;ies_left_dist=0;ies_min_dist=0;ies_right_dist=-578;junction_seq=tatactcaatttcagTAatgccataccaactt;read_names=J00121:27:H3GGKBBXX:5:2128:24312:33668;sequence=TACAGTCTGATCAAATGTAAAATAAAACCTAAAGAATTCTTTTTGAAGAATATTTGGTTCAAATACAAAACTAGAAAGAATGTGATTCATTAATCTATTTTAGTTAAATATAGTGTACCAACCTTTTTCATCATCACTTAGAAATTCCATCTTTATGTATTATTCCTGTATTAGAGTCCCTTCAATAATACTTGGAATGTAAGGCAACTCTTTTTTTTTTTATTTTAATTCAGTCCAATCAATATCCTAAAACCATGGATGCGCTTAAATTTCTTTGAAGTCATTCGAGAAACCAATTCTTTAAGAAGAATCTTACTAGAGTAATCTTGAAATGAGATCTTTGCATTCATTAGATATAAGGATTCCTTTTGGAAAGTGTAATTCTCCTTAGCAAATCAATTTAATGGCAACGTCCTGGTTTGCGTTATAAAATGGAGATATCCCGACGAGCAATTCGTAAAGTAATATTCCCATACTATACCAATCTGACATTCTGGTTAAATCTCCAAATCTCAAATATTCTGGAGATGCATATTCAACAGAAAAATTAATGTTTTATTGTTTTTTACATTCTTAATAGACTCTCAATTTACCATAGCCAAAATCTGTTAAGTATATATATCCTTATTCGTCGATCAATATATTTTCAGGTTTTATATCCCCAAAAGTGATACCTTTTTCGTGCACACTCTA;start=15266;subtype=PARTIAL_EXTERNAL;support_ref=1;support_variant=1;type=ALTERNATIVE;
scaffold51_46_with_IES	MILORD	internal_eliminated_sequence	15266	15380	.	.	.	ID=MILORD.46.15266.15380;Name=MILORD.46.15266.15380;bounded_by_ta=TRUE;common_boundary=Both;end=15380;ies_id=IESPGM.PTET51.1.46.14933;ies_left_dist=0;ies_min_dist=0;ies_right_dist=0;junction_seq=tatactcaatttcagTAccaacctttttcatc;read_names=J00121:27:H3GGKBBXX:5:1111:13819:3846,J00121:27:H3GGKBBXX:5:1101:12702:36622,J00121:27:H3GGKBBXX:5:1215:22861:24085,J00121:27:H3GGKBBXX:5:2115:24921:20902;sequence=TACAGTCTGATCAAATGTAAAATAAAACCTAAAGAATTCTTTTTGAAGAATATTTGGTTCAAATACAAAACTAGAAAGAATGTGATTCATTAATCTATTTTAGTTAAATATAGTG;start=15266;subtype=IES;support_ref=2;support_variant=4;type=IES;
scaffold51_46_with_IES	MILORD	internal_eliminated_sequence	17369	17427	.	.	.	ID=MILORD.46.17369.17427;Name=MILORD.46.17369.17427;bounded_by_ta=TRUE;common_boundary=Both;end=17427;ies_id=IESPGM.PTET51.1.46.16921;ies_left_dist=0;ies_min_dist=0;ies_right_dist=0;junction_seq=aaggagtttagctgaTAtcagtattcactctg;read_names=J00121:27:H3GGKBBXX:5:1225:16376:17737,J00121:27:H3GGKBBXX:5:2122:18213:48104,J00121:27:H3GGKBBXX:5:2221:13281:3160,J00121:27:H3GGKBBXX:5:1121:6380:10088,J00121:27:H3GGKBBXX:5:2217:22516:43286,J00121:27:H3GGKBBXX:5:1116:4624:15592,J00121:27:H3GGKBBXX:5:2222:13585:21658,J00121:27:H3GGKBBXX:5:2101:8491:8928,J00121:27:H3GGKBBXX:5:1128:6390:40772,J00121:27:H3GGKBBXX:5:1226:15321:39717,J00121:27:H3GGKBBXX:5:1104:13352:44289,J00121:27:H3GGKBBXX:5:1205:22150:6044,J00121:27:H3GGKBBXX:5:1221:21917:46504,J00121:27:H3GGKBBXX:5:1124:7293:47928,J00121:27:H3GGKBBXX:5:2220:24261:35057,J00121:27:H3GGKBBXX:5:1205:22171:6044,J00121:27:H3GGKBBXX:5:2103:24292:26494,J00121:27:H3GGKBBXX:5:1105:7080:16999,J00121:27:H3GGKBBXX:5:1225:6482:6958,J00121:27:H3GGKBBXX:5:2120:16315:25158,J00121:27:H3GGKBBXX:5:1207:4584:11337,J00121:27:H3GGKBBXX:5:2211:22567:34723,J00121:27:H3GGKBBXX:5:2208:12154:16928,J00121:27:H3GGKBBXX:5:1118:26453:36077,J00121:27:H3GGKBBXX:5:2226:9333:35075,J00121:27:H3GGKBBXX:5:1227:4178:16331,J00121:27:H3GGKBBXX:5:1123:8724:45414,J00121:27:H3GGKBBXX:5:1211:6644:14449,J00121:27:H3GGKBBXX:5:2215:6421:29184,J00121:27:H3GGKBBXX:5:2210:17117:43568,J00121:27:H3GGKBBXX:5:1222:14275:3090,J00121:27:H3GGKBBXX:5:1225:6441:6923,J00121:27:H3GGKBBXX:5:1128:9455:39998,J00121:27:H3GGKBBXX:5:1119:30360:20058,J00121:27:H3GGKBBXX:5:1205:24921:30116,J00121:27:H3GGKBBXX:5:2219:24089:44781,J00121:27:H3GGKBBXX:5:1108:11272:42161,J00121:27:H3GGKBBXX:5:1109:13301:35374,J00121:27:H3GGKBBXX:5:2102:18578:46205,J00121:27:H3GGKBBXX:5:2211:27285:25879;sequence=TACAGTTGTGTATTAATTTATAATTATTAGAAAGTCTTGAGTCATTCCACATTCAAGTG;start=17369;subtype=IES;support_ref=1;support_variant=40;type=IES;
scaffold51_46_with_IES	MILORD	internal_eliminated_sequence	21857	21930	.	.	.	ID=MILORD.46.21857.21930;Name=MILORD.46.21857.21930;bounded_by_ta=TRUE;common_boundary=Both;end=21930;ies_id=IESPGM.PTET51.1.46.21350;ies_left_dist=0;ies_min_dist=0;ies_right_dist=0;junction_seq=aaatagataacttgtTAgaataaatgatataa;read_names=J00121:27:H3GGKBBXX:5:2110:20577:1314,J00121:27:H3GGKBBXX:5:1209:10764:11565,J00121:27:H3GGKBBXX:5:2109:14316:27215,J00121:27:H3GGKBBXX:5:2224:13342:10475,J00121:27:H3GGKBBXX:5:1226:23236:27373,J00121:27:H3GGKBBXX:5:2204:8186:1367,J00121:27:H3GGKBBXX:5:1118:11292:3582,J00121:27:H3GGKBBXX:5:1204:10967:2527,J00121:27:H3GGKBBXX:5:1101:23906:22837,J00121:27:H3GGKBBXX:5:1227:28148:24138,J00121:27:H3GGKBBXX:5:2121:28767:22432,J00121:27:H3GGKBBXX:5:1118:11606:27549,J00121:27:H3GGKBBXX:5:1110:24596:8101,J00121:27:H3GGKBBXX:5:1210:5761:15346,J00121:27:H3GGKBBXX:5:2220:24139:32912,J00121:27:H3GGKBBXX:5:1116:13991:43884,J00121:27:H3GGKBBXX:5:1211:22536:17403,J00121:27:H3GGKBBXX:5:2218:17868:27250,J00121:27:H3GGKBBXX:5:2222:27367:12515,J00121:27:H3GGKBBXX:5:2208:13027:10739,J00121:27:H3GGKBBXX:5:2121:24353:48649,J00121:27:H3GGKBBXX:5:2119:24576:28885,J00121:27:H3GGKBBXX:5:1225:26677:13429,J00121:27:H3GGKBBXX:5:2107:18284:15276,J00121:27:H3GGKBBXX:5:1212:16955:9737,J00121:27:H3GGKBBXX:5:2216:23947:36165,J00121:27:H3GGKBBXX:5:2206:27397:15803,J00121:27:H3GGKBBXX:5:2125:27976:1613,J00121:27:H3GGKBBXX:5:2208:16518:40913,J00121:27:H3GGKBBXX:5:1113:24332:16331,J00121:27:H3GGKBBXX:5:1216:17533:7328,J00121:27:H3GGKBBXX:5:1118:1976:2527,J00121:27:H3GGKBBXX:5:1203:2808:40508,J00121:27:H3GGKBBXX:5:1219:7882:26125,J00121:27:H3GGKBBXX:5:1211:15585:30995,J00121:27:H3GGKBBXX:5:2122:27620:14185,J00121:27:H3GGKBBXX:5:1211:18446:48263,J00121:27:H3GGKBBXX:5:1127:30452:21166,J00121:27:H3GGKBBXX:5:2116:31203:7627,J00121:27:H3GGKBBXX:5:2103:30594:26758,J00121:27:H3GGKBBXX:5:1201:2351:19601,J00121:27:H3GGKBBXX:5:2217:18456:11601,J00121:27:H3GGKBBXX:5:1219:29285:4620,J00121:27:H3GGKBBXX:5:1101:23703:30503,J00121:27:H3GGKBBXX:5:2214:6309:21043,J00121:27:H3GGKBBXX:5:1221:14884:9069,J00121:27:H3GGKBBXX:5:2123:14286:2932,J00121:27:H3GGKBBXX:5:1216:12398:38486,J00121:27:H3GGKBBXX:5:2123:11728:19707,J00121:27:H3GGKBBXX:5:1124:9374:39049,J00121:27:H3GGKBBXX:5:1103:13890:33791,J00121:27:H3GGKBBXX:5:1102:19674:15434,J00121:27:H3GGKBBXX:5:2218:28229:32332,J00121:27:H3GGKBBXX:5:1117:19096:39963,J00121:27:H3GGKBBXX:5:1217:5132:10317,J00121:27:H3GGKBBXX:5:1221:3366:25228,J00121:27:H3GGKBBXX:5:1107:23713:28797,J00121:27:H3GGKBBXX:5:1117:18873:1173;sequence=TACAGTTAGTTTGGTAATTATTTATATTTTGTTGATCATATAATTGAATATCTAAAAATTAATAGATTTAAATG;start=21857;subtype=IES;support_ref=2;support_variant=58;type=IES;
scaffold51_46_with_IES	MILORD	internal_eliminated_sequence	21871	21930	.	.	.	ID=MILORD.46.21871.21930;Name=MILORD.46.21871.21930;bounded_by_ta=TRUE;common_boundary=RIGHT;end=21930;ies_id=IESPGM.PTET51.1.46.21350;ies_left_dist=-14;ies_min_dist=0;ies_right_dist=0;junction_seq=ttacagttagtttggTAgaataaatgatataa;read_names=J00121:27:H3GGKBBXX:5:2202:7334:12796,J00121:27:H3GGKBBXX:5:2202:7375:12867;sequence=TAATTATTTATATTTTGTTGATCATATAATTGAATATCTAAAAATTAATAGATTTAAATG;start=21871;subtype=PARTIAL_INTERNAL;support_ref=0;support_variant=2;type=ALTERNATIVE;
scaffold51_46_with_IES	MILORD	internal_eliminated_sequence	26578	26663	.	.	.	ID=MILORD.46.26578.26663;Name=MILORD.46.26578.26663;bounded_by_ta=TRUE;common_boundary=RIGHT;end=26663;ies_id=IESPGM.PTET51.1.46.26007;ies_left_dist=10;ies_min_dist=0;ies_right_dist=0;junction_seq=ttataaagagcatcaTAacaaaagttaagaat;read_names=J00121:27:H3GGKBBXX:5:1205:5142:1824;sequence=TAATAAATGGTACAATTCAATTTTGGAAATAAGAATAATAATTATTATAAAATAAACATATTTATAAATTAATGGAAATACTACTG;start=26578;subtype=PARTIAL_EXTERNAL;support_ref=5;support_variant=1;type=ALTERNATIVE;
scaffold51_46_with_IES	MILORD	internal_eliminated_sequence	26588	26663	.	.	.	ID=MILORD.46.26588.26663;Name=MILORD.46.26588.26663;bounded_by_ta=TRUE;common_boundary=Both;end=26663;ies_id=IESPGM.PTET51.1.46.26007;ies_left_dist=0;ies_min_dist=0;ies_right_dist=0;junction_seq=catcataataaatggTAacaaaagttaagaat;read_names=J00121:27:H3GGKBBXX:5:2205:18812:30784,J00121:27:H3GGKBBXX:5:1222:18325:19531,J00121:27:H3GGKBBXX:5:1214:12236:43796,J00121:27:H3GGKBBXX:5:1122:8105:31365,J00121:27:H3GGKBBXX:5:1116:6025:5077,J00121:27:H3GGKBBXX:5:2113:12723:7750,J00121:27:H3GGKBBXX:5:1101:14407:44746,J00121:27:H3GGKBBXX:5:2114:24119:2457,J00121:27:H3GGKBBXX:5:2210:12215:24736,J00121:27:H3GGKBBXX:5:1219:3914:24103,J00121:27:H3GGKBBXX:5:1120:24586:27391,J00121:27:H3GGKBBXX:5:1211:1590:39383,J00121:27:H3GGKBBXX:5:1201:8207:15891,J00121:27:H3GGKBBXX:5:2223:9262:2914,J00121:27:H3GGKBBXX:5:2117:30046:46592,J00121:27:H3GGKBBXX:5:2222:8115:14643,J00121:27:H3GGKBBXX:5:2109:17188:2334,J00121:27:H3GGKBBXX:5:2201:2595:19566,J00121:27:H3GGKBBXX:5:1110:29812:45625,J00121:27:H3GGKBBXX:5:1212:18101:17632,J00121:27:H3GGKBBXX:5:1109:9425:14906,J00121:27:H3GGKBBXX:5:2120:16853:5763,J00121:27:H3GGKBBXX:5:1202:3133:40332,J00121:27:H3GGKBBXX:5:2205:22901:40367,J00121:27:H3GGKBBXX:5:2126:20902:37537,J00121:27:H3GGKBBXX:5:1206:31467:21869,J00121:27:H3GGKBBXX:5:2204:11069:17263,J00121:27:H3GGKBBXX:5:1211:28828:31822,J00121:27:H3GGKBBXX:5:2116:18091:13851,J00121:27:H3GGKBBXX:5:1227:10429:3319,J00121:27:H3GGKBBXX:5:1125:15727:5042,J00121:27:H3GGKBBXX:5:1113:4056:37642,J00121:27:H3GGKBBXX:5:1213:26748:7433,J00121:27:H3GGKBBXX:5:2126:25570:44886,J00121:27:H3GGKBBXX:5:1209:28574:26177,J00121:27:H3GGKBBXX:5:1119:29965:27391,J00121:27:H3GGKBBXX:5:2228:3965:16629;sequence=TACAATTCAATTTTGGAAATAAGAATAATAATTATTATAAAATAAACATATTTATAAATTAATGGAAATACTACTG;start=26588;subtype=IES;support_ref=0;support_variant=37;type=IES;
scaffold51_46_with_IES	MILORD	internal_eliminated_sequence	26588	26655	.	.	.	ID=MILORD.46.26588.26655;Name=MILORD.46.26588.26655;bounded_by_ta=TRUE;common_boundary=LEFT;end=26655;ies_id=IESPGM.PTET51.1.46.26007;ies_left_dist=0;ies_min_dist=0;ies_right_dist=8;junction_seq=catcataataaatggTActactgtaacaaaag;read_names=J00121:27:H3GGKBBXX:5:2211:19938:41739;sequence=TACAATTCAATTTTGGAAATAAGAATAATAATTATTATAAAATAAACATATTTATAAATTAATGGAAA;start=26588;subtype=PARTIAL_INTERNAL;support_ref=0;support_variant=1;type=ALTERNATIVE;
scaffold51_46_with_IES	MILORD	internal_eliminated_sequence	28602	28656	.	.	.	ID=MILORD.46.28602.28656;Name=MILORD.46.28602.28656;bounded_by_ta=TRUE;common_boundary=LEFT;end=28656;ies_id=IESPGM.PTET51.1.46.27945;ies_left_dist=0;ies_min_dist=0;ies_right_dist=16;junction_seq=cattggaaaagcattTActtatgaacaacctt;read_names=J00121:27:H3GGKBBXX:5:1217:4817:20392,J00121:27:H3GGKBBXX:5:1224:7496:35444,J00121:27:H3GGKBBXX:5:2227:13727:35761;sequence=TACAGATGAAGTTTAAGAAATATTATATAAAAATTAAATTTCTTAATTATAGAAA;start=28602;subtype=PARTIAL_INTERNAL;support_ref=0;support_variant=3;type=ALTERNATIVE;
scaffold51_46_with_IES	MILORD	internal_eliminated_sequence	28602	28660	.	.	.	ID=MILORD.46.28602.28660;Name=MILORD.46.28602.28660;bounded_by_ta=TRUE;common_boundary=LEFT;end=28660;ies_id=IESPGM.PTET51.1.46.27945;ies_left_dist=0;ies_min_dist=0;ies_right_dist=12;junction_seq=cattggaaaagcattTAtgaacaaccttactt;read_names=J00121:27:H3GGKBBXX:5:1202:6614:28604;sequence=TACAGATGAAGTTTAAGAAATATTATATAAAAATTAAATTTCTTAATTATAGAAATACT;start=28602;subtype=PARTIAL_INTERNAL;support_ref=0;support_variant=1;type=ALTERNATIVE;
scaffold51_46_with_IES	MILORD	internal_eliminated_sequence	28602	28672	.	.	.	ID=MILORD.46.28602.28672;Name=MILORD.46.28602.28672;bounded_by_ta=TRUE;common_boundary=Both;end=28672;ies_id=IESPGM.PTET51.1.46.27945;ies_left_dist=0;ies_min_dist=0;ies_right_dist=0;junction_seq=cattggaaaagcattTActtcaatcaaggtca;read_names=J00121:27:H3GGKBBXX:5:1107:25093:11882,J00121:27:H3GGKBBXX:5:2221:6218:1824,J00121:27:H3GGKBBXX:5:1225:28341:24085,J00121:27:H3GGKBBXX:5:1117:9343:28446,J00121:27:H3GGKBBXX:5:2210:23612:2809,J00121:27:H3GGKBBXX:5:1210:9354:42425,J00121:27:H3GGKBBXX:5:2212:4827:31101,J00121:27:H3GGKBBXX:5:2110:9607:31892,J00121:27:H3GGKBBXX:5:1206:10328:31699,J00121:27:H3GGKBBXX:5:1108:11150:43638,J00121:27:H3GGKBBXX:5:2211:17056:26512,J00121:27:H3GGKBBXX:5:2118:10521:26336,J00121:27:H3GGKBBXX:5:2128:18416:39875,J00121:27:H3GGKBBXX:5:2219:4574:1297,J00121:27:H3GGKBBXX:5:2108:22881:46522,J00121:27:H3GGKBBXX:5:1125:24809:24190,J00121:27:H3GGKBBXX:5:1124:17563:32490,J00121:27:H3GGKBBXX:5:1105:11515:22080,J00121:27:H3GGKBBXX:5:2219:4665:998,J00121:27:H3GGKBBXX:5:1202:24495:31523,J00121:27:H3GGKBBXX:5:2118:10581:26265,J00121:27:H3GGKBBXX:5:1208:17432:14221,J00121:27:H3GGKBBXX:5:1210:29163:30960,J00121:27:H3GGKBBXX:5:2211:3630:8840,J00121:27:H3GGKBBXX:5:1209:10521:4391,J00121:27:H3GGKBBXX:5:2222:10236:15645,J00121:27:H3GGKBBXX:5:1114:12550:44095,J00121:27:H3GGKBBXX:5:2219:21430:26213,J00121:27:H3GGKBBXX:5:2216:28666:35901,J00121:27:H3GGKBBXX:5:1112:3407:48860,J00121:27:H3GGKBBXX:5:1221:23622:15592,J00121:27:H3GGKBBXX:5:2115:2889:48561,J00121:27:H3GGKBBXX:5:2103:21816:48438;sequence=TACAGATGAAGTTTAAGAAATATTATATAAAAATTAAATTTCTTAATTATAGAAATACTTATGAACAACCT;start=28602;subtype=IES;support_ref=0;support_variant=33;type=IES;
scaffold51_46_with_IES	MILORD	internal_eliminated_sequence	32183	32299	.	.	.	ID=MILORD.46.32183.32299;Name=MILORD.46.32183.32299;bounded_by_ta=TRUE;common_boundary=Both;end=32299;ies_id=IESPGM.PTET51.1.46.31455;ies_left_dist=0;ies_min_dist=0;ies_right_dist=0;junction_seq=gatgacaaaagtaatTAtttgaggtttcattt;read_names=J00121:27:H3GGKBBXX:5:2211:31406:5270,J00121:27:H3GGKBBXX:5:1115:11749:48403,J00121:27:H3GGKBBXX:5:1210:22546:47630,J00121:27:H3GGKBBXX:5:1223:26291:6044,J00121:27:H3GGKBBXX:5:2110:12043:16383,J00121:27:H3GGKBBXX:5:2227:29285:13869,J00121:27:H3GGKBBXX:5:1228:5365:12093,J00121:27:H3GGKBBXX:5:2202:11099:27760,J00121:27:H3GGKBBXX:5:2226:9232:5886,J00121:27:H3GGKBBXX:5:1107:11140:17948,J00121:27:H3GGKBBXX:5:1103:27803:46223,J00121:27:H3GGKBBXX:5:2203:8176:25509,J00121:27:H3GGKBBXX:5:2101:6055:25808,J00121:27:H3GGKBBXX:5:2117:18182:7011,J00121:27:H3GGKBBXX:5:2222:3234:24894,J00121:27:H3GGKBBXX:5:2215:15250:40086,J00121:27:H3GGKBBXX:5:2207:24018:11952,J00121:27:H3GGKBBXX:5:1127:17523:27285,J00121:27:H3GGKBBXX:5:1126:25834:35602,J00121:27:H3GGKBBXX:5:2119:17898:17737,J00121:27:H3GGKBBXX:5:2219:25276:33791,J00121:27:H3GGKBBXX:5:1126:23693:14871,J00121:27:H3GGKBBXX:5:1101:30137:35813,J00121:27:H3GGKBBXX:5:2222:31162:33123,J00121:27:H3GGKBBXX:5:1206:5020:14027,J00121:27:H3GGKBBXX:5:2123:25794:33879,J00121:27:H3GGKBBXX:5:2208:5284:32842,J00121:27:H3GGKBBXX:5:1213:19664:16823;sequence=TACTGTAGGATGAAGATAAATTTTTAAGATTTAAGATACATACTCGTTTTATAGATTCTTTTTTTTTATTAATTTAAAATTTCAATCTAAAATTAGGATTCAAATTCTTATGAACTA;start=32183;subtype=IES;support_ref=62;support_variant=28;type=IES;
scaffold51_46_with_IES	MILORD	internal_eliminated_sequence	32188	32299	.	.	.	ID=MILORD.46.32188.32299;Name=MILORD.46.32188.32299;bounded_by_ta=TRUE;common_boundary=RIGHT;end=32299;ies_id=IESPGM.PTET51.1.46.31455;ies_left_dist=-5;ies_min_dist=0;ies_right_dist=0;junction_seq=caaaagtaattactgTAtttgaggtttcattt;read_names=J00121:27:H3GGKBBXX:5:1110:12520:5569;sequence=TAGGATGAAGATAAATTTTTAAGATTTAAGATACATACTCGTTTTATAGATTCTTTTTTTTTATTAATTTAAAATTTCAATCTAAAATTAGGATTCAAATTCTTATGAACTA;start=32188;subtype=PARTIAL_INTERNAL;support_ref=33;support_variant=1;type=ALTERNATIVE;
scaffold51_46_with_IES	MILORD	internal_eliminated_sequence	36547	36623	.	.	.	ID=MILORD.46.36547.36623;Name=MILORD.46.36547.36623;bounded_by_ta=TRUE;common_boundary=Both;end=36623;ies_id=IESPGM.PTET51.1.46.35702;ies_left_dist=0;ies_min_dist=0;ies_right_dist=0;junction_seq=tttaatttataatgaTAaaatactaaataaat;read_names=J00121:27:H3GGKBBXX:5:2116:27884:28428,J00121:27:H3GGKBBXX:5:2124:14072:12163,J00121:27:H3GGKBBXX:5:1207:25763:31013,J00121:27:H3GGKBBXX:5:2220:7923:31048,J00121:27:H3GGKBBXX:5:2204:5903:23364,J00121:27:H3GGKBBXX:5:1220:20791:5376,J00121:27:H3GGKBBXX:5:1112:8318:37572,J00121:27:H3GGKBBXX:5:2204:11373:11108,J00121:27:H3GGKBBXX:5:1112:16823:34723,J00121:27:H3GGKBBXX:5:1227:9749:33862,J00121:27:H3GGKBBXX:5:1211:20121:3688,J00121:27:H3GGKBBXX:5:1112:7679:37835,J00121:27:H3GGKBBXX:5:2224:14600:14555,J00121:27:H3GGKBBXX:5:2218:19086:41352,J00121:27:H3GGKBBXX:5:1114:24129:24700,J00121:27:H3GGKBBXX:5:1114:26230:26863,J00121:27:H3GGKBBXX:5:2223:18741:1859,J00121:27:H3GGKBBXX:5:1115:11576:25457,J00121:27:H3GGKBBXX:5:1215:8907:45731,J00121:27:H3GGKBBXX:5:2125:24028:32930,J00121:27:H3GGKBBXX:5:2214:8623:11337,J00121:27:H3GGKBBXX:5:1223:10876:26916,J00121:27:H3GGKBBXX:5:1211:14935:21184,J00121:27:H3GGKBBXX:5:1106:10470:41510,J00121:27:H3GGKBBXX:5:2222:1357:23434,J00121:27:H3GGKBBXX:5:1101:7243:19390,J00121:27:H3GGKBBXX:5:1107:3995:8734,J00121:27:H3GGKBBXX:5:2213:20182:16629,J00121:27:H3GGKBBXX:5:2208:29376:34319,J00121:27:H3GGKBBXX:5:1118:9242:16489,J00121:27:H3GGKBBXX:5:2113:12256:39506,J00121:27:H3GGKBBXX:5:1207:23987:49212,J00121:27:H3GGKBBXX:5:2203:11627:17104,J00121:27:H3GGKBBXX:5:1116:22587:35743,J00121:27:H3GGKBBXX:5:2220:15189:43884,J00121:27:H3GGKBBXX:5:1218:24150:5534,J00121:27:H3GGKBBXX:5:2208:19938:34178,J00121:27:H3GGKBBXX:5:1103:25266:23786,J00121:27:H3GGKBBXX:5:1221:14093:7943,J00121:27:H3GGKBBXX:5:1206:19096:17386,J00121:27:H3GGKBBXX:5:2220:12479:11653,J00121:27:H3GGKBBXX:5:1120:6218:31751,J00121:27:H3GGKBBXX:5:1226:24921:15592,J00121:27:H3GGKBBXX:5:2123:26636:4286,J00121:27:H3GGKBBXX:5:2107:30726:5007,J00121:27:H3GGKBBXX:5:2112:3691:41299,J00121:27:H3GGKBBXX:5:1206:7456:3547,J00121:27:H3GGKBBXX:5:2202:15615:20146,J00121:27:H3GGKBBXX:5:1125:24545:38890,J00121:27:H3GGKBBXX:5:2207:18538:24964,J00121:27:H3GGKBBXX:5:2219:8491:18915,J00121:27:H3GGKBBXX:5:1117:9435:43058,J00121:27:H3GGKBBXX:5:2210:32441:30696,J00121:27:H3GGKBBXX:5:2109:12307:33229,J00121:27:H3GGKBBXX:5:2103:23794:48983,J00121:27:H3GGKBBXX:5:1106:23460:10141,J00121:27:H3GGKBBXX:5:1204:4127:23698,J00121:27:H3GGKBBXX:5:1206:18599:38855,J00121:27:H3GGKBBXX:5:1126:28909:25351;sequence=TACACTCAATTAAATGACTTTTTGGAAGCACACCAGTAAAATAATATTACAATATGAATACTATTTTAGCTTAATTG;start=36547;subtype=IES;support_ref=2;support_variant=59;type=IES;
scaffold51_46_with_IES	MILORD	internal_eliminated_sequence	36547	36612	.	.	.	ID=MILORD.46.36547.36612;Name=MILORD.46.36547.36612;bounded_by_ta=TRUE;common_boundary=LEFT;end=36612;ies_id=IESPGM.PTET51.1.46.35702;ies_left_dist=0;ies_min_dist=0;ies_right_dist=11;junction_seq=tttaatttataatgaTAgcttaattgtaaaat;read_names=J00121:27:H3GGKBBXX:5:2207:21156:4180;sequence=TACACTCAATTAAATGACTTTTTGGAAGCACACCAGTAAAATAATATTACAATATGAATACTATTT;start=36547;subtype=PARTIAL_INTERNAL;support_ref=1;support_variant=1;type=ALTERNATIVE;
scaffold51_46_with_IES	MILORD	internal_eliminated_sequence	36547	36590	.	.	.	ID=MILORD.46.36547.36590;Name=MILORD.46.36547.36590;bounded_by_ta=TRUE;common_boundary=LEFT;end=36590;ies_id=IESPGM.PTET51.1.46.35702;ies_left_dist=0;ies_min_dist=0;ies_right_dist=33;junction_seq=tttaatttataatgaTAttacaatatgaatac;read_names=J00121:27:H3GGKBBXX:5:1126:29457:35936;sequence=TACACTCAATTAAATGACTTTTTGGAAGCACACCAGTAAAATAA;start=36547;subtype=PARTIAL_INTERNAL;support_ref=1;support_variant=1;type=ALTERNATIVE;
scaffold51_46_with_IES	MILORD	internal_eliminated_sequence	36557	36623	.	.	.	ID=MILORD.46.36557.36623;Name=MILORD.46.36557.36623;bounded_by_ta=TRUE;common_boundary=RIGHT;end=36623;ies_id=IESPGM.PTET51.1.46.35702;ies_left_dist=-10;ies_min_dist=0;ies_right_dist=0;junction_seq=aatgatacactcaatTAaaatactaaataaat;read_names=J00121:27:H3GGKBBXX:5:2102:12073:17069,J00121:27:H3GGKBBXX:5:2102:11759:17263;sequence=TAAATGACTTTTTGGAAGCACACCAGTAAAATAATATTACAATATGAATACTATTTTAGCTTAATTG;start=36557;subtype=PARTIAL_INTERNAL;support_ref=0;support_variant=2;type=ALTERNATIVE;
scaffold51_46_with_IES	MILORD	internal_eliminated_sequence	38800	38931	.	.	.	ID=MILORD.46.38800.38931;Name=MILORD.46.38800.38931;bounded_by_ta=TRUE;common_boundary=LEFT;end=38931;ies_id=IESPGM.PTET51.1.46.37878;ies_left_dist=0;ies_min_dist=0;ies_right_dist=-55;junction_seq=atgatatatttaacgTAgtttagttgtaaata;read_names=J00121:27:H3GGKBBXX:5:2115:8197:14959;sequence=TATGGGAAATATTAATGCATTTTTGGGATTTCATTGTTTTTTTTTAATTTGTCATATAAAAGAACATCAAATAACCATACACTTATATAAAGGGTGAGGATGTAAGATAATGTTTAAATTGAATCATAATTT;start=38800;subtype=PARTIAL_EXTERNAL;support_ref=16;support_variant=1;type=ALTERNATIVE;
scaffold51_46_with_IES	MILORD	internal_eliminated_sequence	38800	38884	.	.	.	ID=MILORD.46.38800.38884;Name=MILORD.46.38800.38884;bounded_by_ta=TRUE;common_boundary=LEFT;end=38884;ies_id=IESPGM.PTET51.1.46.37878;ies_left_dist=0;ies_min_dist=0;ies_right_dist=-8;junction_seq=atgatatatttaacgTAtaaagggtgaggatg;read_names=J00121:27:H3GGKBBXX:5:2125:28178:28094;sequence=TATGGGAAATATTAATGCATTTTTGGGATTTCATTGTTTTTTTTTAATTTGTCATATAAAAGAACATCAAATAACCATACACTTA;start=38800;subtype=PARTIAL_EXTERNAL;support_ref=16;support_variant=1;type=ALTERNATIVE;
scaffold51_46_with_IES	MILORD	internal_eliminated_sequence	38800	38876	.	.	.	ID=MILORD.46.38800.38876;Name=MILORD.46.38800.38876;bounded_by_ta=TRUE;common_boundary=Both;end=38876;ies_id=IESPGM.PTET51.1.46.37878;ies_left_dist=0;ies_min_dist=0;ies_right_dist=0;junction_seq=atgatatatttaacgTAcacttatataaaggg;read_names=J00121:27:H3GGKBBXX:5:1108:8501:3143,J00121:27:H3GGKBBXX:5:1228:5264:14941,J00121:27:H3GGKBBXX:5:1203:8176:5499,J00121:27:H3GGKBBXX:5:2128:22546:25298,J00121:27:H3GGKBBXX:5:1224:18365:9121,J00121:27:H3GGKBBXX:5:2120:15179:9543,J00121:27:H3GGKBBXX:5:2118:25388:45203,J00121:27:H3GGKBBXX:5:2225:26240:25931,J00121:27:H3GGKBBXX:5:1222:26869:36200,J00121:27:H3GGKBBXX:5:1202:20121:30556,J00121:27:H3GGKBBXX:5:2225:25225:25158,J00121:27:H3GGKBBXX:5:1205:10825:42900,J00121:27:H3GGKBBXX:5:1210:19512:45854,J00121:27:H3GGKBBXX:5:1201:4401:48790,J00121:27:H3GGKBBXX:5:2109:20303:18282,J00121:27:H3GGKBBXX:5:1114:29518:2914,J00121:27:H3GGKBBXX:5:1218:18020:38732,J00121:27:H3GGKBBXX:5:1224:18730:9367,J00121:27:H3GGKBBXX:5:2218:18893:7082,J00121:27:H3GGKBBXX:5:1122:5355:23540,J00121:27:H3GGKBBXX:5:2224:17594:23153,J00121:27:H3GGKBBXX:5:2217:14549:10176,J00121:27:H3GGKBBXX:5:1123:17756:12568,J00121:27:H3GGKBBXX:5:1115:20283:38398,J00121:27:H3GGKBBXX:5:1228:12733:6677,J00121:27:H3GGKBBXX:5:1201:14225:18089,J00121:27:H3GGKBBXX:5:1116:26149:19443,J00121:27:H3GGKBBXX:5:2227:24647:25351;sequence=TATGGGAAATATTAATGCATTTTTGGGATTTCATTGTTTTTTTTTAATTTGTCATATAAAAGAACATCAAATAACCA;start=38800;subtype=IES;support_ref=32;support_variant=28;type=IES;
scaffold51_46_with_IES	MILORD	internal_eliminated_sequence	38800	38942	.	.	.	ID=MILORD.46.38800.38942;Name=MILORD.46.38800.38942;bounded_by_ta=TRUE;common_boundary=LEFT;end=38942;ies_id=IESPGM.PTET51.1.46.37878;ies_left_dist=0;ies_min_dist=0;ies_right_dist=-66;junction_seq=atgatatatttaacgTAaataactgattctgt;read_names=J00121:27:H3GGKBBXX:5:1105:9729:17333;sequence=TATGGGAAATATTAATGCATTTTTGGGATTTCATTGTTTTTTTTTAATTTGTCATATAAAAGAACATCAAATAACCATACACTTATATAAAGGGTGAGGATGTAAGATAATGTTTAAATTGAATCATAATTTTAGTTTAGTTG;start=38800;subtype=PARTIAL_EXTERNAL;support_ref=16;support_variant=1;type=ALTERNATIVE;
scaffold51_46_with_IES	MILORD	internal_eliminated_sequence	38812	38876	.	.	.	ID=MILORD.46.38812.38876;Name=MILORD.46.38812.38876;bounded_by_ta=TRUE;common_boundary=RIGHT;end=38876;ies_id=IESPGM.PTET51.1.46.37878;ies_left_dist=-12;ies_min_dist=0;ies_right_dist=0;junction_seq=acgtatgggaaatatTAcacttatataaaggg;read_names=J00121:27:H3GGKBBXX:5:2115:4239:43515;sequence=TAATGCATTTTTGGGATTTCATTGTTTTTTTTTAATTTGTCATATAAAAGAACATCAAATAACCA;start=38812;subtype=PARTIAL_INTERNAL;support_ref=14;support_variant=1;type=ALTERNATIVE;
scaffold51_46_with_IES	MILORD	internal_eliminated_sequence	38877	38942	.	.	.	ID=MILORD.46.38877.38942;Name=MILORD.46.38877.38942;bounded_by_ta=TRUE;common_boundary=None;end=38942;ies_id=IESPGM.PTET51.1.46.37878;ies_left_dist=-77;ies_min_dist=66;ies_right_dist=-66;junction_seq=aacatcaaataaccaTAaataactgattctgt;read_names=J00121:27:H3GGKBBXX:5:2226:4909:28815,J00121:27:H3GGKBBXX:5:1106:10277:25914,J00121:27:H3GGKBBXX:5:2114:3742:6466;sequence=TACACTTATATAAAGGGTGAGGATGTAAGATAATGTTTAAATTGAATCATAATTTTAGTTTAGTTG;start=38877;subtype=MAC;support_ref=18;support_variant=3;type=CRYPTIC;
scaffold51_46_with_IES	MILORD	internal_eliminated_sequence	38877	38946	.	.	.	ID=MILORD.46.38877.38946;Name=MILORD.46.38877.38946;bounded_by_ta=TRUE;common_boundary=None;end=38946;ies_id=IESPGM.PTET51.1.46.37878;ies_left_dist=-77;ies_min_dist=70;ies_right_dist=-70;junction_seq=aacatcaaataaccaTAactgattctgtttgc;read_names=J00121:27:H3GGKBBXX:5:1128:16802:19249;sequence=TACACTTATATAAAGGGTGAGGATGTAAGATAATGTTTAAATTGAATCATAATTTTAGTTTAGTTGTAAA;start=38877;subtype=MAC;support_ref=18;support_variant=1;type=CRYPTIC;
scaffold51_46_with_IES	MILORD	internal_eliminated_sequence	39164	39215	.	.	.	ID=MILORD.46.39164.39215;Name=MILORD.46.39164.39215;bounded_by_ta=TRUE;common_boundary=LEFT;end=39215;ies_id=IESPGM.PTET51.1.46.38165;ies_left_dist=0;ies_min_dist=0;ies_right_dist=-6;junction_seq=ctcgattaattctgaTAgtttttaagaaattc;read_names=J00121:27:H3GGKBBXX:5:2115:22364:17139,J00121:27:H3GGKBBXX:5:1121:18944:25140;sequence=TACGGGAAATAAAATATGAATAATAGTAAATTTAGTGTTTCTACTATAGCTA;start=39164;subtype=PARTIAL_EXTERNAL;support_ref=2;support_variant=2;type=ALTERNATIVE;
scaffold51_46_with_IES	MILORD	internal_eliminated_sequence	39164	39209	.	.	.	ID=MILORD.46.39164.39209;Name=MILORD.46.39164.39209;bounded_by_ta=TRUE;common_boundary=Both;end=39209;ies_id=IESPGM.PTET51.1.46.38165;ies_left_dist=0;ies_min_dist=0;ies_right_dist=0;junction_seq=ctcgattaattctgaTAgctatagtttttaag;read_names=J00121:27:H3GGKBBXX:5:2220:15635:7064,J00121:27:H3GGKBBXX:5:2228:12175:27619,J00121:27:H3GGKBBXX:5:2116:24282:24648,J00121:27:H3GGKBBXX:5:2126:12753:14625,J00121:27:H3GGKBBXX:5:2214:8927:36481,J00121:27:H3GGKBBXX:5:2113:31629:7451,J00121:27:H3GGKBBXX:5:1224:8998:42900,J00121:27:H3GGKBBXX:5:1108:6725:22116,J00121:27:H3GGKBBXX:5:2216:12388:16700,J00121:27:H3GGKBBXX:5:2215:15037:14467,J00121:27:H3GGKBBXX:5:2218:16082:5587,J00121:27:H3GGKBBXX:5:2128:21521:21096,J00121:27:H3GGKBBXX:5:2126:7415:31189,J00121:27:H3GGKBBXX:5:2128:20303:39242,J00121:27:H3GGKBBXX:5:2214:18568:43480,J00121:27:H3GGKBBXX:5:1219:7588:43445,J00121:27:H3GGKBBXX:5:2224:26301:8207,J00121:27:H3GGKBBXX:5:2217:21927:42302,J00121:27:H3GGKBBXX:5:1106:7141:44605,J00121:27:H3GGKBBXX:5:1119:2849:16278;sequence=TACGGGAAATAAAATATGAATAATAGTAAATTTAGTGTTTCTACTA;start=39164;subtype=IES;support_ref=3;support_variant=20;type=IES;
scaffold51_46_with_IES	MILORD	internal_eliminated_sequence	39173	39209	.	.	.	ID=MILORD.46.39173.39209;Name=MILORD.46.39173.39209;bounded_by_ta=TRUE;common_boundary=RIGHT;end=39209;ies_id=IESPGM.PTET51.1.46.38165;ies_left_dist=-9;ies_min_dist=0;ies_right_dist=0;junction_seq=ttctgatacgggaaaTAgctatagtttttaag;read_names=J00121:27:H3GGKBBXX:5:2203:14945:11284,J00121:27:H3GGKBBXX:5:1204:3275:7205,J00121:27:H3GGKBBXX:5:2111:23652:1965,J00121:27:H3GGKBBXX:5:2109:18588:2756;sequence=TAAAATATGAATAATAGTAAATTTAGTGTTTCTACTA;start=39173;subtype=PARTIAL_INTERNAL;support_ref=0;support_variant=4;type=ALTERNATIVE;
scaffold51_46_with_IES	MILORD	internal_eliminated_sequence	40396	40423	.	.	.	ID=MILORD.46.40396.40423;Name=MILORD.46.40396.40423;bounded_by_ta=TRUE;common_boundary=Both;end=40423;ies_id=IESPGM.PTET51.1.46.39351;ies_left_dist=0;ies_min_dist=0;ies_right_dist=0;junction_seq=agatagtgaaaaactTAcaaaaatgtgacata;read_names=J00121:27:H3GGKBBXX:5:2208:17391:32086,J00121:27:H3GGKBBXX:5:2211:14874:24138,J00121:27:H3GGKBBXX:5:1217:8704:33352,J00121:27:H3GGKBBXX:5:1218:2361:44552,J00121:27:H3GGKBBXX:5:1119:17229:1947,J00121:27:H3GGKBBXX:5:1128:6471:24911,J00121:27:H3GGKBBXX:5:2225:7202:38662,J00121:27:H3GGKBBXX:5:2222:21684:1121,J00121:27:H3GGKBBXX:5:2206:25347:13623,J00121:27:H3GGKBBXX:5:2220:21572:39225,J00121:27:H3GGKBBXX:5:2120:3610:8629,J00121:27:H3GGKBBXX:5:1219:12845:41792,J00121:27:H3GGKBBXX:5:1228:19522:46786,J00121:27:H3GGKBBXX:5:2110:25215:42372,J00121:27:H3GGKBBXX:5:1108:10551:15979,J00121:27:H3GGKBBXX:5:1123:23460:31242,J00121:27:H3GGKBBXX:5:1208:14306:44464,J00121:27:H3GGKBBXX:5:1126:16234:44253,J00121:27:H3GGKBBXX:5:2113:30523:20937,J00121:27:H3GGKBBXX:5:2223:16711:8154,J00121:27:H3GGKBBXX:5:1205:20050:17772,J00121:27:H3GGKBBXX:5:1210:3528:1314,J00121:27:H3GGKBBXX:5:1220:11383:40033,J00121:27:H3GGKBBXX:5:1101:19278:21360,J00121:27:H3GGKBBXX:5:2217:6888:40403,J00121:27:H3GGKBBXX:5:2220:27235:48790,J00121:27:H3GGKBBXX:5:1126:31680:27057,J00121:27:H3GGKBBXX:5:2203:9049:31488,J00121:27:H3GGKBBXX:5:1225:23155:42319,J00121:27:H3GGKBBXX:5:2212:27630:40578,J00121:27:H3GGKBBXX:5:1224:24870:27953,J00121:27:H3GGKBBXX:5:2228:24312:42460,J00121:27:H3GGKBBXX:5:1207:4422:26916,J00121:27:H3GGKBBXX:5:1219:16386:2105,J00121:27:H3GGKBBXX:5:2113:21501:31540,J00121:27:H3GGKBBXX:5:1110:16782:21887,J00121:27:H3GGKBBXX:5:2111:4482:12497,J00121:27:H3GGKBBXX:5:2218:14986:3723,J00121:27:H3GGKBBXX:5:1201:6218:35339,J00121:27:H3GGKBBXX:5:1102:4320:15170,J00121:27:H3GGKBBXX:5:2126:15402:2088,J00121:27:H3GGKBBXX:5:1125:19715:27637,J00121:27:H3GGKBBXX:5:1113:5913:22643,J00121:27:H3GGKBBXX:5:1113:5619:30503,J00121:27:H3GGKBBXX:5:2118:27722:11196,J00121:27:H3GGKBBXX:5:1112:17371:13482,J00121:27:H3GGKBBXX:5:2216:18964:20674,J00121:27:H3GGKBBXX:5:1226:21034:18001,J00121:27:H3GGKBBXX:5:1104:24251:20797,J00121:27:H3GGKBBXX:5:1225:30766:33598,J00121:27:H3GGKBBXX:5:1205:8887:7644,J00121:27:H3GGKBBXX:5:2126:9465:31998,J00121:27:H3GGKBBXX:5:2119:27011:14010,J00121:27:H3GGKBBXX:5:1202:19421:20093;sequence=TATAGTGTGTATTGGAAAGACTCACCCA;start=40396;subtype=IES;support_ref=87;support_variant=54;type=IES;
scaffold51_46_with_IES	MILORD	internal_eliminated_sequence	41527	41601	.	.	.	ID=MILORD.46.41527.41601;Name=MILORD.46.41527.41601;bounded_by_ta=TRUE;common_boundary=Both;end=41601;ies_id=IESPGM.PTET51.1.46.40454;ies_left_dist=0;ies_min_dist=0;ies_right_dist=0;junction_seq=cttgtcagaaatagcTAtaaaaaatgaattta;read_names=J00121:27:H3GGKBBXX:5:2103:21633:16753,J00121:27:H3GGKBBXX:5:1226:24373:44464,J00121:27:H3GGKBBXX:5:1107:18700:27145;sequence=TACAATTAAGATTTTGTATTATTTTCATTTTATAAAGGTATGTGACTTATTATAAACTACTAATTATTATGACTG;start=41527;subtype=IES;support_ref=32;support_variant=3;type=IES;
scaffold51_46_with_IES	MILORD	internal_eliminated_sequence	41533	41601	.	.	.	ID=MILORD.46.41533.41601;Name=MILORD.46.41533.41601;bounded_by_ta=TRUE;common_boundary=RIGHT;end=41601;ies_id=IESPGM.PTET51.1.46.40454;ies_left_dist=-6;ies_min_dist=0;ies_right_dist=0;junction_seq=agaaatagctacaatTAtaaaaaatgaattta;read_names=J00121:27:H3GGKBBXX:5:2226:7060:5429;sequence=TAAGATTTTGTATTATTTTCATTTTATAAAGGTATGTGACTTATTATAAACTACTAATTATTATGACTG;start=41533;subtype=PARTIAL_INTERNAL;support_ref=14;support_variant=1;type=ALTERNATIVE;
scaffold51_46_with_IES	MILORD	internal_eliminated_sequence	41557	41601	.	.	.	ID=MILORD.46.41557.41601;Name=MILORD.46.41557.41601;bounded_by_ta=TRUE;common_boundary=RIGHT;end=41601;ies_id=IESPGM.PTET51.1.46.40454;ies_left_dist=-30;ies_min_dist=0;ies_right_dist=0;junction_seq=gtattattttcatttTAtaaaaaatgaattta;read_names=J00121:27:H3GGKBBXX:5:1214:6938:19320;sequence=TATAAAGGTATGTGACTTATTATAAACTACTAATTATTATGACTG;start=41557;subtype=PARTIAL_INTERNAL;support_ref=13;support_variant=1;type=ALTERNATIVE;
scaffold51_46_with_IES	MILORD	internal_eliminated_sequence	46478	46551	.	.	.	ID=MILORD.46.46478.46551;Name=MILORD.46.46478.46551;bounded_by_ta=TRUE;common_boundary=Both;end=46551;ies_id=IESPGM.PTET51.1.46.45330;ies_left_dist=0;ies_min_dist=0;ies_right_dist=0;junction_seq=gttttaaagaagcatTAaatttaaatcgttta;read_names=J00121:27:H3GGKBBXX:5:2228:17716:35813,J00121:27:H3GGKBBXX:5:2128:11393:42618,J00121:27:H3GGKBBXX:5:1206:4411:8224,J00121:27:H3GGKBBXX:5:1102:25063:5147,J00121:27:H3GGKBBXX:5:1216:29224:7328,J00121:27:H3GGKBBXX:5:1101:23500:10071,J00121:27:H3GGKBBXX:5:2218:12378:34477,J00121:27:H3GGKBBXX:5:2114:28615:22590,J00121:27:H3GGKBBXX:5:1104:10581:10792,J00121:27:H3GGKBBXX:5:2116:25449:33563,J00121:27:H3GGKBBXX:5:2201:11596:41880,J00121:27:H3GGKBBXX:5:1225:4411:20322,J00121:27:H3GGKBBXX:5:1123:12144:42689,J00121:27:H3GGKBBXX:5:2119:13352:20867,J00121:27:H3GGKBBXX:5:2201:27458:33738,J00121:27:H3GGKBBXX:5:1102:23642:11513,J00121:27:H3GGKBBXX:5:2215:25154:35057,J00121:27:H3GGKBBXX:5:1204:11931:10071,J00121:27:H3GGKBBXX:5:2225:21044:32156,J00121:27:H3GGKBBXX:5:1204:26474:10053,J00121:27:H3GGKBBXX:5:2205:11556:31611,J00121:27:H3GGKBBXX:5:2203:11972:48227,J00121:27:H3GGKBBXX:5:1101:19177:29061,J00121:27:H3GGKBBXX:5:2111:15747:31066,J00121:27:H3GGKBBXX:5:1110:21318:23452,J00121:27:H3GGKBBXX:5:1214:15219:41932,J00121:27:H3GGKBBXX:5:2103:25256:42231,J00121:27:H3GGKBBXX:5:2221:30939:18353,J00121:27:H3GGKBBXX:5:1223:20151:37079,J00121:27:H3GGKBBXX:5:2220:29934:43585;sequence=TACAGATAAAAATTTAATTGAAATAGAAACATAGAATAAATTATATCAATATATAAAATTGATGAAATCAGCTA;start=46478;subtype=IES;support_ref=6;support_variant=30;type=IES;
scaffold51_46_with_IES	MILORD	internal_eliminated_sequence	46478	46526	.	.	.	ID=MILORD.46.46478.46526;Name=MILORD.46.46478.46526;bounded_by_ta=TRUE;common_boundary=LEFT;end=46526;ies_id=IESPGM.PTET51.1.46.45330;ies_left_dist=0;ies_min_dist=0;ies_right_dist=25;junction_seq=gttttaaagaagcatTAtataaaattgatgaa;read_names=J00121:27:H3GGKBBXX:5:2109:26900:38820;sequence=TACAGATAAAAATTTAATTGAAATAGAAACATAGAATAAATTATATCAA;start=46478;subtype=PARTIAL_INTERNAL;support_ref=3;support_variant=1;type=ALTERNATIVE;
scaffold51_46_with_IES	MILORD	internal_eliminated_sequence	46484	46551	.	.	.	ID=MILORD.46.46484.46551;Name=MILORD.46.46484.46551;bounded_by_ta=TRUE;common_boundary=RIGHT;end=46551;ies_id=IESPGM.PTET51.1.46.45330;ies_left_dist=-6;ies_min_dist=0;ies_right_dist=0;junction_seq=aagaagcattacagaTAaatttaaatcgttta;read_names=J00121:27:H3GGKBBXX:5:2209:17675:43972,J00121:27:H3GGKBBXX:5:1103:22008:26793,J00121:27:H3GGKBBXX:5:2207:27275:38099;sequence=TAAAAATTTAATTGAAATAGAAACATAGAATAAATTATATCAATATATAAAATTGATGAAATCAGCTA;start=46484;subtype=PARTIAL_INTERNAL;support_ref=0;support_variant=3;type=ALTERNATIVE;
scaffold51_46_with_IES	MILORD	internal_eliminated_sequence	46492	46551	.	.	.	ID=MILORD.46.46492.46551;Name=MILORD.46.46492.46551;bounded_by_ta=TRUE;common_boundary=RIGHT;end=46551;ies_id=IESPGM.PTET51.1.46.45330;ies_left_dist=-14;ies_min_dist=0;ies_right_dist=0;junction_seq=ttacagataaaaattTAaatttaaatcgttta;read_names=J00121:27:H3GGKBBXX:5:1227:13321:27180;sequence=TAATTGAAATAGAAACATAGAATAAATTATATCAATATATAAAATTGATGAAATCAGCTA;start=46492;subtype=PARTIAL_INTERNAL;support_ref=1;support_variant=1;type=ALTERNATIVE;
scaffold51_46_with_IES	MILORD	internal_eliminated_sequence	47898	48006	.	.	.	ID=MILORD.46.47898.48006;Name=MILORD.46.47898.48006;bounded_by_ta=TRUE;common_boundary=Both;end=48006;ies_id=IESPGM.PTET51.1.46.46676;ies_left_dist=0;ies_min_dist=0;ies_right_dist=0;junction_seq=gctaacagtaatttgTAgaaggaaaacattaa;read_names=J00121:27:H3GGKBBXX:5:2219:19502:45203,J00121:27:H3GGKBBXX:5:2218:13098:27531,J00121:27:H3GGKBBXX:5:1115:19867:3424,J00121:27:H3GGKBBXX:5:2106:15158:2791,J00121:27:H3GGKBBXX:5:1213:30391:36042,J00121:27:H3GGKBBXX:5:1128:21684:10546,J00121:27:H3GGKBBXX:5:1109:24982:11161,J00121:27:H3GGKBBXX:5:2203:28858:18476,J00121:27:H3GGKBBXX:5:1226:16762:46364,J00121:27:H3GGKBBXX:5:1223:21724:3723,J00121:27:H3GGKBBXX:5:1223:18294:10299,J00121:27:H3GGKBBXX:5:1118:13423:7240,J00121:27:H3GGKBBXX:5:2225:13829:9737,J00121:27:H3GGKBBXX:5:1220:9952:14941,J00121:27:H3GGKBBXX:5:1116:27935:48104,J00121:27:H3GGKBBXX:5:2227:23115:24173,J00121:27:H3GGKBBXX:5:2208:6492:40596,J00121:27:H3GGKBBXX:5:2227:30716:9104,J00121:27:H3GGKBBXX:5:1119:21125:27197,J00121:27:H3GGKBBXX:5:2217:25378:42794,J00121:27:H3GGKBBXX:5:2113:2575:3248,J00121:27:H3GGKBBXX:5:2101:11576:32279,J00121:27:H3GGKBBXX:5:1115:29833:36622,J00121:27:H3GGKBBXX:5:1201:15037:41616,J00121:27:H3GGKBBXX:5:2201:4736:15328,J00121:27:H3GGKBBXX:5:2115:25012:24929,J00121:27:H3GGKBBXX:5:1110:6512:42249,J00121:27:H3GGKBBXX:5:2112:16528:32420,J00121:27:H3GGKBBXX:5:1205:13687:2141,J00121:27:H3GGKBBXX:5:2124:26524:6062,J00121:27:H3GGKBBXX:5:1101:9759:20480,J00121:27:H3GGKBBXX:5:2117:2869:22045,J00121:27:H3GGKBBXX:5:2116:30340:41686,J00121:27:H3GGKBBXX:5:1228:24068:18300,J00121:27:H3GGKBBXX:5:2122:29823:2844,J00121:27:H3GGKBBXX:5:2221:25875:13834,J00121:27:H3GGKBBXX:5:2206:16285:40508,J00121:27:H3GGKBBXX:5:2215:31172:48016,J00121:27:H3GGKBBXX:5:1228:27438:9543,J00121:27:H3GGKBBXX:5:1101:8866:10036,J00121:27:H3GGKBBXX:5:1106:13798:31488,J00121:27:H3GGKBBXX:5:2102:22252:5587,J00121:27:H3GGKBBXX:5:2119:2240:35550,J00121:27:H3GGKBBXX:5:2108:26707:31839;sequence=TATAGCTGATGTTGCATTCATTATTAAGTTTTATATTATAACCCAAATTGATCCATTTTAGAATTATTTAAAAATAATAAAAAAGTTAAATAAATACCATAATTGATTG;start=47898;subtype=IES;support_ref=2;support_variant=44;type=IES;
scaffold51_46_with_IES	MILORD	internal_eliminated_sequence	54252	54281	.	.	.	ID=MILORD.46.54252.54281;Name=MILORD.46.54252.54281;bounded_by_ta=TRUE;common_boundary=None;end=54281;ies_id=IESPGM.PTET51.1.46.53204;ies_left_dist=283;ies_min_dist=283;ies_right_dist=372;junction_seq=tattaattggacattTAggagcattgctaaaa;read_names=J00121:27:H3GGKBBXX:5:1203:16386:38926,J00121:27:H3GGKBBXX:5:1215:17158:26336;sequence=TATTAATCGTTAGTGTAATATGTTTAATAT;start=54252;subtype=MAC;support_ref=194;support_variant=2;type=CRYPTIC;
scaffold51_46_with_IES	MILORD	internal_eliminated_sequence	54535	54653	.	.	.	ID=MILORD.46.54535.54653;Name=MILORD.46.54535.54653;bounded_by_ta=TRUE;common_boundary=Both;end=54653;ies_id=IESPGM.PTET51.1.46.53204;ies_left_dist=0;ies_min_dist=0;ies_right_dist=0;junction_seq=ttgttgggtcaatgaTAccagccttgatcata;read_names=J00121:27:H3GGKBBXX:5:1118:15788:32156,J00121:27:H3GGKBBXX:5:2112:30076:8348,J00121:27:H3GGKBBXX:5:2210:28463:43005,J00121:27:H3GGKBBXX:5:1211:19309:8576,J00121:27:H3GGKBBXX:5:2223:23997:21025,J00121:27:H3GGKBBXX:5:2222:23115:11337,J00121:27:H3GGKBBXX:5:2121:30655:45326,J00121:27:H3GGKBBXX:5:2128:25885:47823,J00121:27:H3GGKBBXX:5:1223:9455:35391,J00121:27:H3GGKBBXX:5:2102:9729:15645,J00121:27:H3GGKBBXX:5:1115:1955:9139,J00121:27:H3GGKBBXX:5:1105:14620:32420,J00121:27:H3GGKBBXX:5:2201:13007:17772,J00121:27:H3GGKBBXX:5:1208:17036:10440,J00121:27:H3GGKBBXX:5:1216:7649:1244,J00121:27:H3GGKBBXX:5:2108:6664:20217,J00121:27:H3GGKBBXX:5:1218:17908:33017;sequence=TAAACTATGAATTAAAGTATTTCTTAATATTTTGCTATCCTAAATTCTCAATAATGTTATTTCATTTTTGTTAAAATTGAATTATCCAATCAAATTTTGTAAGTATCAATTTATCACTG;start=54535;subtype=IES;support_ref=34;support_variant=17;type=IES;
scaffold51_46_with_IES	MILORD	internal_eliminated_sequence	54540	54653	.	.	.	ID=MILORD.46.54540.54653;Name=MILORD.46.54540.54653;bounded_by_ta=TRUE;common_boundary=RIGHT;end=54653;ies_id=IESPGM.PTET51.1.46.53204;ies_left_dist=-5;ies_min_dist=0;ies_right_dist=0;junction_seq=gggtcaatgataaacTAccagccttgatcata;read_names=J00121:27:H3GGKBBXX:5:1126:14113:37027;sequence=TATGAATTAAAGTATTTCTTAATATTTTGCTATCCTAAATTCTCAATAATGTTATTTCATTTTTGTTAAAATTGAATTATCCAATCAAATTTTGTAAGTATCAATTTATCACTG;start=54540;subtype=PARTIAL_INTERNAL;support_ref=16;support_variant=1;type=ALTERNATIVE;
scaffold51_46_with_IES	MILORD	internal_eliminated_sequence	58276	58361	.	.	.	ID=MILORD.46.58276.58361;Name=MILORD.46.58276.58361;bounded_by_ta=TRUE;common_boundary=RIGHT;end=58361;ies_id=IESPGM.PTET51.1.46.56837;ies_left_dist=11;ies_min_dist=0;ies_right_dist=0;junction_seq=attttgatcagcataTAtcagtcaatttcatg;read_names=J00121:27:H3GGKBBXX:5:2223:26595:14203;sequence=TATTGTGCAAATACAGTGAGAGAGGTATTATTGTTAAATAATAATAGTGTAGAACTGAGTTTAAAGAAATATTATTTACTCAACTT;start=58276;subtype=PARTIAL_EXTERNAL;support_ref=4;support_variant=1;type=ALTERNATIVE;
scaffold51_46_with_IES	MILORD	internal_eliminated_sequence	58287	58361	.	.	.	ID=MILORD.46.58287.58361;Name=MILORD.46.58287.58361;bounded_by_ta=TRUE;common_boundary=Both;end=58361;ies_id=IESPGM.PTET51.1.46.56837;ies_left_dist=0;ies_min_dist=0;ies_right_dist=0;junction_seq=catatattgtgcaaaTAtcagtcaatttcatg;read_names=J00121:27:H3GGKBBXX:5:2102:8968:4479,J00121:27:H3GGKBBXX:5:1117:12114:28147,J00121:27:H3GGKBBXX:5:1208:26494:42372,J00121:27:H3GGKBBXX:5:1113:24962:43726,J00121:27:H3GGKBBXX:5:1105:17492:34477,J00121:27:H3GGKBBXX:5:1219:24637:10950,J00121:27:H3GGKBBXX:5:1111:27844:32332,J00121:27:H3GGKBBXX:5:1213:22404:17737,J00121:27:H3GGKBBXX:5:2121:19441:33668,J00121:27:H3GGKBBXX:5:1122:7750:24384,J00121:27:H3GGKBBXX:5:2218:25428:29518,J00121:27:H3GGKBBXX:5:1217:14204:4198,J00121:27:H3GGKBBXX:5:1201:10855:14748,J00121:27:H3GGKBBXX:5:2107:10551:28006,J00121:27:H3GGKBBXX:5:2222:29518:24612,J00121:27:H3GGKBBXX:5:1124:11870:7609,J00121:27:H3GGKBBXX:5:1101:30817:46487,J00121:27:H3GGKBBXX:5:2210:21004:38767,J00121:27:H3GGKBBXX:5:1123:9607:11319,J00121:27:H3GGKBBXX:5:1123:25794:45203,J00121:27:H3GGKBBXX:5:2103:10358:27426;sequence=TACAGTGAGAGAGGTATTATTGTTAAATAATAATAGTGTAGAACTGAGTTTAAAGAAATATTATTTACTCAACTT;start=58287;subtype=IES;support_ref=0;support_variant=21;type=IES;
scaffold51_46_with_IES	MILORD	internal_eliminated_sequence	58287	58351	.	.	.	ID=MILORD.46.58287.58351;Name=MILORD.46.58287.58351;bounded_by_ta=TRUE;common_boundary=LEFT;end=58351;ies_id=IESPGM.PTET51.1.46.56837;ies_left_dist=0;ies_min_dist=0;ies_right_dist=10;junction_seq=catatattgtgcaaaTActcaactttatcagt;read_names=J00121:27:H3GGKBBXX:5:1202:28980:10915,J00121:27:H3GGKBBXX:5:2218:24840:35567;sequence=TACAGTGAGAGAGGTATTATTGTTAAATAATAATAGTGTAGAACTGAGTTTAAAGAAATATTATT;start=58287;subtype=PARTIAL_INTERNAL;support_ref=0;support_variant=2;type=ALTERNATIVE;
scaffold51_46_with_IES	MILORD	internal_eliminated_sequence	58304	58361	.	.	.	ID=MILORD.46.58304.58361;Name=MILORD.46.58304.58361;bounded_by_ta=TRUE;common_boundary=RIGHT;end=58361;ies_id=IESPGM.PTET51.1.46.56837;ies_left_dist=-17;ies_min_dist=0;ies_right_dist=0;junction_seq=cagtgagagaggtatTAtcagtcaatttcatg;read_names=J00121:27:H3GGKBBXX:5:2217:16650:30169;sequence=TATTGTTAAATAATAATAGTGTAGAACTGAGTTTAAAGAAATATTATTTACTCAACTT;start=58304;subtype=PARTIAL_INTERNAL;support_ref=0;support_variant=1;type=ALTERNATIVE;
scaffold51_46_with_IES	MILORD	internal_eliminated_sequence	60357	60442	.	.	.	ID=MILORD.46.60357.60442;Name=MILORD.46.60357.60442;bounded_by_ta=TRUE;common_boundary=RIGHT;end=60442;ies_id=IESPGM.PTET51.1.46.58859;ies_left_dist=27;ies_min_dist=0;ies_right_dist=0;junction_seq=acaaaataaacttaaTActaaataggatgcat;read_names=J00121:27:H3GGKBBXX:5:1123:3853:36235;sequence=TATCCCGCTTAGATGTAATGACTCAGATATTGTTAGTTTAGAATTCCCTTGAATAACTTCCAATAGGTATTTATTTGCACTGACAA;start=60357;subtype=PARTIAL_EXTERNAL;support_ref=12;support_variant=1;type=ALTERNATIVE;
scaffold51_46_with_IES	MILORD	internal_eliminated_sequence	60384	60449	.	.	.	ID=MILORD.46.60384.60449;Name=MILORD.46.60384.60449;bounded_by_ta=TRUE;common_boundary=LEFT;end=60449;ies_id=IESPGM.PTET51.1.46.58859;ies_left_dist=0;ies_min_dist=0;ies_right_dist=-7;junction_seq=atgtaatgactcagaTAggatgcatagcccaa;read_names=J00121:27:H3GGKBBXX:5:2210:20730:10897;sequence=TATTGTTAGTTTAGAATTCCCTTGAATAACTTCCAATAGGTATTTATTTGCACTGACAATACTAAA;start=60384;subtype=PARTIAL_EXTERNAL;support_ref=2;support_variant=1;type=ALTERNATIVE;
scaffold51_46_with_IES	MILORD	internal_eliminated_sequence	60384	60442	.	.	.	ID=MILORD.46.60384.60442;Name=MILORD.46.60384.60442;bounded_by_ta=TRUE;common_boundary=Both;end=60442;ies_id=IESPGM.PTET51.1.46.58859;ies_left_dist=0;ies_min_dist=0;ies_right_dist=0;junction_seq=atgtaatgactcagaTActaaataggatgcat;read_names=J00121:27:H3GGKBBXX:5:1128:20831:47260,J00121:27:H3GGKBBXX:5:2203:6806:6923,J00121:27:H3GGKBBXX:5:1103:16894:18036,J00121:27:H3GGKBBXX:5:1101:13027:25333,J00121:27:H3GGKBBXX:5:1107:6045:10704,J00121:27:H3GGKBBXX:5:1210:22150:18423,J00121:27:H3GGKBBXX:5:1202:25773:13341,J00121:27:H3GGKBBXX:5:2224:7436:4321,J00121:27:H3GGKBBXX:5:1218:26139:45414,J00121:27:H3GGKBBXX:5:1218:25033:3477,J00121:27:H3GGKBBXX:5:1227:19928:46364,J00121:27:H3GGKBBXX:5:2206:16183:8471,J00121:27:H3GGKBBXX:5:2124:13880:1877,J00121:27:H3GGKBBXX:5:2116:10257:7556,J00121:27:H3GGKBBXX:5:2120:14093:27778,J00121:27:H3GGKBBXX:5:2126:23348:15891,J00121:27:H3GGKBBXX:5:1225:26321:25966,J00121:27:H3GGKBBXX:5:1227:16924:24454,J00121:27:H3GGKBBXX:5:2119:7496:9455,J00121:27:H3GGKBBXX:5:1225:14052:47647,J00121:27:H3GGKBBXX:5:1110:2422:22749,J00121:27:H3GGKBBXX:5:2108:18903:17263,J00121:27:H3GGKBBXX:5:2212:14448:10563,J00121:27:H3GGKBBXX:5:1212:9100:2738,J00121:27:H3GGKBBXX:5:2203:5903:1455,J00121:27:H3GGKBBXX:5:2208:9475:6660,J00121:27:H3GGKBBXX:5:1109:7019:46786,J00121:27:H3GGKBBXX:5:1124:28767:47788,J00121:27:H3GGKBBXX:5:2226:10165:2404,J00121:27:H3GGKBBXX:5:1224:15442:41159,J00121:27:H3GGKBBXX:5:2203:15128:11706,J00121:27:H3GGKBBXX:5:1122:12865:1103,J00121:27:H3GGKBBXX:5:2214:4614:6114,J00121:27:H3GGKBBXX:5:2207:20649:29852,J00121:27:H3GGKBBXX:5:1218:17624:30907,J00121:27:H3GGKBBXX:5:1218:15097:1384,J00121:27:H3GGKBBXX:5:2225:27773:33088,J00121:27:H3GGKBBXX:5:1216:16427:44517,J00121:27:H3GGKBBXX:5:2228:12418:40069,J00121:27:H3GGKBBXX:5:2108:28554:40807,J00121:27:H3GGKBBXX:5:1126:20364:34635,J00121:27:H3GGKBBXX:5:1201:14976:36763,J00121:27:H3GGKBBXX:5:2113:18193:26301,J00121:27:H3GGKBBXX:5:2222:21795:2580,J00121:27:H3GGKBBXX:5:1116:27296:33527,J00121:27:H3GGKBBXX:5:2212:25550:37677,J00121:27:H3GGKBBXX:5:1218:15290:2422,J00121:27:H3GGKBBXX:5:2113:18548:44711,J00121:27:H3GGKBBXX:5:1120:28564:33791,J00121:27:H3GGKBBXX:5:2215:19380:33844,J00121:27:H3GGKBBXX:5:1114:16610:4462,J00121:27:H3GGKBBXX:5:2217:14925:44060,J00121:27:H3GGKBBXX:5:1125:18284:12954,J00121:27:H3GGKBBXX:5:1228:6573:17421,J00121:27:H3GGKBBXX:5:1117:28321:14836,J00121:27:H3GGKBBXX:5:2122:2463:8189,J00121:27:H3GGKBBXX:5:1103:10957:48333,J00121:27:H3GGKBBXX:5:2124:18893:28076,J00121:27:H3GGKBBXX:5:2216:6248:23188,J00121:27:H3GGKBBXX:5:1203:26565:24278,J00121:27:H3GGKBBXX:5:2219:24535:29448,J00121:27:H3GGKBBXX:5:2212:21897:23399,J00121:27:H3GGKBBXX:5:1111:14996:35040,J00121:27:H3GGKBBXX:5:1220:25164:22626,J00121:27:H3GGKBBXX:5:1128:22140:10598,J00121:27:H3GGKBBXX:5:2113:17147:40069,J00121:27:H3GGKBBXX:5:1212:11830:46012,J00121:27:H3GGKBBXX:5:1227:23409:44904;sequence=TATTGTTAGTTTAGAATTCCCTTGAATAACTTCCAATAGGTATTTATTTGCACTGACAA;start=60384;subtype=IES;support_ref=4;support_variant=68;type=IES;
scaffold51_46_with_IES	MILORD	internal_eliminated_sequence	60395	60442	.	.	.	ID=MILORD.46.60395.60442;Name=MILORD.46.60395.60442;bounded_by_ta=TRUE;common_boundary=RIGHT;end=60442;ies_id=IESPGM.PTET51.1.46.58859;ies_left_dist=-11;ies_min_dist=0;ies_right_dist=0;junction_seq=cagatattgttagttTActaaataggatgcat;read_names=J00121:27:H3GGKBBXX:5:1211:1966:14994;sequence=TAGAATTCCCTTGAATAACTTCCAATAGGTATTTATTTGCACTGACAA;start=60395;subtype=PARTIAL_INTERNAL;support_ref=0;support_variant=1;type=ALTERNATIVE;
scaffold51_46_with_IES	MILORD	internal_eliminated_sequence	61470	61612	.	.	.	ID=MILORD.46.61470.61612;Name=MILORD.46.61470.61612;bounded_by_ta=TRUE;common_boundary=RIGHT;end=61612;ies_id=IESPGM.PTET51.1.46.59974;ies_left_dist=88;ies_min_dist=0;ies_right_dist=0;junction_seq=ttaatcatgcattatTAtcatcttgtgagata;read_names=J00121:27:H3GGKBBXX:5:2212:2595:42460;sequence=TATTATTTTCTAGATTTAGAATATATTATAATTAATGTTATTTCTTTTTTGACTTAATGAACAATTTTGAATAAATTCTACAATCTTATACAACTCACTTTAAAAGTAAATTAATATCTTAATAATGAAATTGTAAAGAGCTG;start=61470;subtype=PARTIAL_EXTERNAL;support_ref=57;support_variant=1;type=ALTERNATIVE;
scaffold51_46_with_IES	MILORD	internal_eliminated_sequence	61548	61612	.	.	.	ID=MILORD.46.61548.61612;Name=MILORD.46.61548.61612;bounded_by_ta=TRUE;common_boundary=RIGHT;end=61612;ies_id=IESPGM.PTET51.1.46.59974;ies_left_dist=10;ies_min_dist=0;ies_right_dist=0;junction_seq=attttgaataaattcTAtcatcttgtgagata;read_names=J00121:27:H3GGKBBXX:5:1118:11596:6923,J00121:27:H3GGKBBXX:5:2106:15544:14361;sequence=TACAATCTTATACAACTCACTTTAAAAGTAAATTAATATCTTAATAATGAAATTGTAAAGAGCTG;start=61548;subtype=PARTIAL_EXTERNAL;support_ref=12;support_variant=2;type=ALTERNATIVE;
scaffold51_46_with_IES	MILORD	internal_eliminated_sequence	61556	61612	.	.	.	ID=MILORD.46.61556.61612;Name=MILORD.46.61556.61612;bounded_by_ta=TRUE;common_boundary=RIGHT;end=61612;ies_id=IESPGM.PTET51.1.46.59974;ies_left_dist=2;ies_min_dist=0;ies_right_dist=0;junction_seq=taaattctacaatctTAtcatcttgtgagata;read_names=J00121:27:H3GGKBBXX:5:2213:6187:37290,J00121:27:H3GGKBBXX:5:1105:25185:6027,J00121:27:H3GGKBBXX:5:2215:16508:20850,J00121:27:H3GGKBBXX:5:2220:15057:4796,J00121:27:H3GGKBBXX:5:1226:22161:48333;sequence=TATACAACTCACTTTAAAAGTAAATTAATATCTTAATAATGAAATTGTAAAGAGCTG;start=61556;subtype=PARTIAL_EXTERNAL;support_ref=4;support_variant=5;type=ALTERNATIVE;
scaffold51_46_with_IES	MILORD	internal_eliminated_sequence	61558	61642	.	.	.	ID=MILORD.46.61558.61642;Name=MILORD.46.61558.61642;bounded_by_ta=TRUE;common_boundary=LEFT;end=61642;ies_id=IESPGM.PTET51.1.46.59974;ies_left_dist=0;ies_min_dist=0;ies_right_dist=-30;junction_seq=aattctacaatcttaTAaagatgaatatatta;read_names=J00121:27:H3GGKBBXX:5:1108:23876:41141;sequence=TACAACTCACTTTAAAAGTAAATTAATATCTTAATAATGAAATTGTAAAGAGCTGTATCATCTTGTGAGATAATACTTTTATTTA;start=61558;subtype=PARTIAL_EXTERNAL;support_ref=0;support_variant=1;type=ALTERNATIVE;
scaffold51_46_with_IES	MILORD	internal_eliminated_sequence	61558	61612	.	.	.	ID=MILORD.46.61558.61612;Name=MILORD.46.61558.61612;bounded_by_ta=TRUE;common_boundary=Both;end=61612;ies_id=IESPGM.PTET51.1.46.59974;ies_left_dist=0;ies_min_dist=0;ies_right_dist=0;junction_seq=aattctacaatcttaTAtcatcttgtgagata;read_names=J00121:27:H3GGKBBXX:5:1212:29376:48632,J00121:27:H3GGKBBXX:5:2124:14915:19918,J00121:27:H3GGKBBXX:5:1107:22658:27531,J00121:27:H3GGKBBXX:5:1219:15047:25070,J00121:27:H3GGKBBXX:5:1103:24738:15838,J00121:27:H3GGKBBXX:5:2109:9628:34495,J00121:27:H3GGKBBXX:5:2227:24667:9596,J00121:27:H3GGKBBXX:5:2218:15118:6695,J00121:27:H3GGKBBXX:5:1223:6187:45273,J00121:27:H3GGKBBXX:5:2208:10409:35251,J00121:27:H3GGKBBXX:5:2115:16163:14168,J00121:27:H3GGKBBXX:5:1219:15777:38082,J00121:27:H3GGKBBXX:5:2115:21004:1455,J00121:27:H3GGKBBXX:5:1113:23561:25580,J00121:27:H3GGKBBXX:5:1214:27367:10088,J00121:27:H3GGKBBXX:5:2219:26595:28938,J00121:27:H3GGKBBXX:5:2128:18923:42372,J00121:27:H3GGKBBXX:5:2207:17076:4884,J00121:27:H3GGKBBXX:5:1102:4350:4145,J00121:27:H3GGKBBXX:5:2213:15990:2861;sequence=TACAACTCACTTTAAAAGTAAATTAATATCTTAATAATGAAATTGTAAAGAGCTG;start=61558;subtype=IES;support_ref=0;support_variant=20;type=IES;
scaffold51_46_with_IES	MILORD	internal_eliminated_sequence	61570	61630	.	.	.	ID=MILORD.46.61570.61630;Name=MILORD.46.61570.61630;bounded_by_ta=TRUE;common_boundary=None;end=61630;ies_id=IESPGM.PTET51.1.46.59974;ies_left_dist=-12;ies_min_dist=12;ies_right_dist=-18;junction_seq=ttatacaactcacttTActtttatttataaag;read_names=J00121:27:H3GGKBBXX:5:1212:12266:43040;sequence=TAAAAGTAAATTAATATCTTAATAATGAAATTGTAAAGAGCTGTATCATCTTGTGAGATAA;start=61570;subtype=OVERLAPPING;support_ref=0;support_variant=1;type=ALTERNATIVE;
scaffold51_46_with_IES	MILORD	internal_eliminated_sequence	61570	61612	.	.	.	ID=MILORD.46.61570.61612;Name=MILORD.46.61570.61612;bounded_by_ta=TRUE;common_boundary=RIGHT;end=61612;ies_id=IESPGM.PTET51.1.46.59974;ies_left_dist=-12;ies_min_dist=0;ies_right_dist=0;junction_seq=ttatacaactcacttTAtcatcttgtgagata;read_names=J00121:27:H3GGKBBXX:5:1209:23947:3424,J00121:27:H3GGKBBXX:5:1225:9303:2703;sequence=TAAAAGTAAATTAATATCTTAATAATGAAATTGTAAAGAGCTG;start=61570;subtype=PARTIAL_INTERNAL;support_ref=0;support_variant=2;type=ALTERNATIVE;
scaffold51_46_with_IES	MILORD	internal_eliminated_sequence	62979	63024	.	.	.	ID=MILORD.46.62979.63024;Name=MILORD.46.62979.63024;bounded_by_ta=TRUE;common_boundary=LEFT;end=63024;ies_id=IESPGM.PTET51.1.46.61340;ies_left_dist=0;ies_min_dist=0;ies_right_dist=2;junction_seq=tatatcctgatgaagTAtacatttatatctat;read_names=J00121:27:H3GGKBBXX:5:2224:25246:23294,J00121:27:H3GGKBBXX:5:1108:18416:21447,J00121:27:H3GGKBBXX:5:1205:15087:18775;sequence=TATTGTTGATTTAGTACAATTGTAAATGGATTTATAAATAAACTAC;start=62979;subtype=PARTIAL_INTERNAL;support_ref=1;support_variant=3;type=ALTERNATIVE;
scaffold51_46_with_IES	MILORD	internal_eliminated_sequence	62979	63026	.	.	.	ID=MILORD.46.62979.63026;Name=MILORD.46.62979.63026;bounded_by_ta=TRUE;common_boundary=Both;end=63026;ies_id=IESPGM.PTET51.1.46.61340;ies_left_dist=0;ies_min_dist=0;ies_right_dist=0;junction_seq=tatatcctgatgaagTAcatttatatctatta;read_names=J00121:27:H3GGKBBXX:5:1203:28270:38908,J00121:27:H3GGKBBXX:5:2202:3244:24243,J00121:27:H3GGKBBXX:5:1215:24748:48843,J00121:27:H3GGKBBXX:5:1206:7131:29747,J00121:27:H3GGKBBXX:5:1105:9140:11143,J00121:27:H3GGKBBXX:5:1112:27387:30099,J00121:27:H3GGKBBXX:5:2108:24485:16876,J00121:27:H3GGKBBXX:5:1219:9770:47506,J00121:27:H3GGKBBXX:5:1104:9181:8717,J00121:27:H3GGKBBXX:5:1210:20375:27338,J00121:27:H3GGKBBXX:5:2126:12814:16735,J00121:27:H3GGKBBXX:5:1124:28828:36394,J00121:27:H3GGKBBXX:5:2205:17756:25826,J00121:27:H3GGKBBXX:5:1222:7628:1771,J00121:27:H3GGKBBXX:5:1115:17655:18335,J00121:27:H3GGKBBXX:5:2122:24393:45168,J00121:27:H3GGKBBXX:5:2208:18375:37238,J00121:27:H3GGKBBXX:5:1105:25438:5692,J00121:27:H3GGKBBXX:5:1226:5863:13658,J00121:27:H3GGKBBXX:5:1206:12408:18036,J00121:27:H3GGKBBXX:5:1106:26362:38486,J00121:27:H3GGKBBXX:5:2211:12936:5798,J00121:27:H3GGKBBXX:5:1125:9861:39330,J00121:27:H3GGKBBXX:5:2221:13047:28991,J00121:27:H3GGKBBXX:5:2126:15179:47665,J00121:27:H3GGKBBXX:5:1228:4279:27268,J00121:27:H3GGKBBXX:5:1119:23226:18986,J00121:27:H3GGKBBXX:5:1107:22090:43497,J00121:27:H3GGKBBXX:5:1126:26220:7082;sequence=TATTGTTGATTTAGTACAATTGTAAATGGATTTATAAATAAACTACTA;start=62979;subtype=IES;support_ref=2;support_variant=29;type=IES;
scaffold51_46_with_IES	MILORD	internal_eliminated_sequence	70782	70942	.	.	.	ID=MILORD.46.70782.70942;Name=MILORD.46.70782.70942;bounded_by_ta=TRUE;common_boundary=RIGHT;end=70942;ies_id=IESPGM.PTET51.1.46.69120;ies_left_dist=25;ies_min_dist=0;ies_right_dist=0;junction_seq=atatattaataatatTAttacatatataatac;read_names=J00121:27:H3GGKBBXX:5:2111:16498:34688;sequence=TAGGAATTATTTAATATCTAACAGATACAGCTAAATATATTAATTATATTAAAATGCTTACTATTTTATCAATATATAATTTTTGATTAATGCAAATTGTTTTTATATCAAAGGCCATAGGTTACAAATAAATAATTTAATATAACATTCTATCATCACTG;start=70782;subtype=PARTIAL_EXTERNAL;support_ref=22;support_variant=1;type=ALTERNATIVE;
scaffold51_46_with_IES	MILORD	internal_eliminated_sequence	70796	70942	.	.	.	ID=MILORD.46.70796.70942;Name=MILORD.46.70796.70942;bounded_by_ta=TRUE;common_boundary=RIGHT;end=70942;ies_id=IESPGM.PTET51.1.46.69120;ies_left_dist=11;ies_min_dist=0;ies_right_dist=0;junction_seq=ttaggaattatttaaTAttacatatataatac;read_names=J00121:27:H3GGKBBXX:5:2116:1732:5411;sequence=TATCTAACAGATACAGCTAAATATATTAATTATATTAAAATGCTTACTATTTTATCAATATATAATTTTTGATTAATGCAAATTGTTTTTATATCAAAGGCCATAGGTTACAAATAAATAATTTAATATAACATTCTATCATCACTG;start=70796;subtype=PARTIAL_EXTERNAL;support_ref=14;support_variant=1;type=ALTERNATIVE;
scaffold51_46_with_IES	MILORD	internal_eliminated_sequence	70807	70945	.	.	.	ID=MILORD.46.70807.70945;Name=MILORD.46.70807.70945;bounded_by_ta=TRUE;common_boundary=LEFT;end=70945;ies_id=IESPGM.PTET51.1.46.69120;ies_left_dist=0;ies_min_dist=0;ies_right_dist=-3;junction_seq=ttaatatctaacagaTAcatatataatacaaa;read_names=J00121:27:H3GGKBBXX:5:2207:8004:16418;sequence=TACAGCTAAATATATTAATTATATTAAAATGCTTACTATTTTATCAATATATAATTTTTGATTAATGCAAATTGTTTTTATATCAAAGGCCATAGGTTACAAATAAATAATTTAATATAACATTCTATCATCACTGTAT;start=70807;subtype=PARTIAL_EXTERNAL;support_ref=2;support_variant=1;type=ALTERNATIVE;
scaffold51_46_with_IES	MILORD	internal_eliminated_sequence	70807	70942	.	.	.	ID=MILORD.46.70807.70942;Name=MILORD.46.70807.70942;bounded_by_ta=TRUE;common_boundary=Both;end=70942;ies_id=IESPGM.PTET51.1.46.69120;ies_left_dist=0;ies_min_dist=0;ies_right_dist=0;junction_seq=ttaatatctaacagaTAttacatatataatac;read_names=J00121:27:H3GGKBBXX:5:1212:22739:30239,J00121:27:H3GGKBBXX:5:1124:9658:6624,J00121:27:H3GGKBBXX:5:1214:17706:46592,J00121:27:H3GGKBBXX:5:2225:17015:31365,J00121:27:H3GGKBBXX:5:2109:15747:25931,J00121:27:H3GGKBBXX:5:1209:25976:15979,J00121:27:H3GGKBBXX:5:1116:21643:42407,J00121:27:H3GGKBBXX:5:2225:12134:19742,J00121:27:H3GGKBBXX:5:2213:19238:41792,J00121:27:H3GGKBBXX:5:1222:7537:47823,J00121:27:H3GGKBBXX:5:2222:8714:28657,J00121:27:H3GGKBBXX:5:1214:17695:46575,J00121:27:H3GGKBBXX:5:2222:28554:34266,J00121:27:H3GGKBBXX:5:1115:25144:7644,J00121:27:H3GGKBBXX:5:1116:16062:31751,J00121:27:H3GGKBBXX:5:1217:14357:41036,J00121:27:H3GGKBBXX:5:2208:14915:15451,J00121:27:H3GGKBBXX:5:1228:22972:2861,J00121:27:H3GGKBBXX:5:1221:28605:9561,J00121:27:H3GGKBBXX:5:1107:30107:37941,J00121:27:H3GGKBBXX:5:1102:26047:39348,J00121:27:H3GGKBBXX:5:1220:26342:10036,J00121:27:H3GGKBBXX:5:2106:8633:12867,J00121:27:H3GGKBBXX:5:2207:12388:17966,J00121:27:H3GGKBBXX:5:2226:6563:39277,J00121:27:H3GGKBBXX:5:1128:12652:8541,J00121:27:H3GGKBBXX:5:1211:9638:34547,J00121:27:H3GGKBBXX:5:2223:16894:33404,J00121:27:H3GGKBBXX:5:2111:25408:9051,J00121:27:H3GGKBBXX:5:2211:8471:47893,J00121:27:H3GGKBBXX:5:2228:29477:42724,J00121:27:H3GGKBBXX:5:1226:28625:4602,J00121:27:H3GGKBBXX:5:1227:18741:35268,J00121:27:H3GGKBBXX:5:1214:25885:25879,J00121:27:H3GGKBBXX:5:1103:9739:12005,J00121:27:H3GGKBBXX:5:2109:14935:24736,J00121:27:H3GGKBBXX:5:1109:29072:48772,J00121:27:H3GGKBBXX:5:2124:22465:23892,J00121:27:H3GGKBBXX:5:2226:15585:39576,J00121:27:H3GGKBBXX:5:2209:5375:31664,J00121:27:H3GGKBBXX:5:1207:14976:27725,J00121:27:H3GGKBBXX:5:1205:15635:48913,J00121:27:H3GGKBBXX:5:1217:4655:7627,J00121:27:H3GGKBBXX:5:1122:6928:32173,J00121:27:H3GGKBBXX:5:2227:12479:17526,J00121:27:H3GGKBBXX:5:1124:16295:35391,J00121:27:H3GGKBBXX:5:2202:7253:16700,J00121:27:H3GGKBBXX:5:1122:2899:2756,J00121:27:H3GGKBBXX:5:2217:12256:36481,J00121:27:H3GGKBBXX:5:1205:5081:27602,J00121:27:H3GGKBBXX:5:1227:19857:3582,J00121:27:H3GGKBBXX:5:1207:10896:33141,J00121:27:H3GGKBBXX:5:1214:3914:36059,J00121:27:H3GGKBBXX:5:2112:17634:41370,J00121:27:H3GGKBBXX:5:1210:4148:18247;sequence=TACAGCTAAATATATTAATTATATTAAAATGCTTACTATTTTATCAATATATAATTTTTGATTAATGCAAATTGTTTTTATATCAAAGGCCATAGGTTACAAATAAATAATTTAATATAACATTCTATCATCACTG;start=70807;subtype=IES;support_ref=4;support_variant=55;type=IES;
scaffold51_46_with_IES	MILORD	internal_eliminated_sequence	70813	70942	.	.	.	ID=MILORD.46.70813.70942;Name=MILORD.46.70813.70942;bounded_by_ta=TRUE;common_boundary=RIGHT;end=70942;ies_id=IESPGM.PTET51.1.46.69120;ies_left_dist=-6;ies_min_dist=0;ies_right_dist=0;junction_seq=tctaacagatacagcTAttacatatataatac;read_names=J00121:27:H3GGKBBXX:5:1125:26403:3037;sequence=TAAATATATTAATTATATTAAAATGCTTACTATTTTATCAATATATAATTTTTGATTAATGCAAATTGTTTTTATATCAAAGGCCATAGGTTACAAATAAATAATTTAATATAACATTCTATCATCACTG;start=70813;subtype=PARTIAL_INTERNAL;support_ref=0;support_variant=1;type=ALTERNATIVE;
scaffold51_46_with_IES	MILORD	internal_eliminated_sequence	71469	71538	.	.	.	ID=MILORD.46.71469.71538;Name=MILORD.46.71469.71538;bounded_by_ta=TRUE;common_boundary=Both;end=71538;ies_id=IESPGM.PTET51.1.46.69646;ies_left_dist=0;ies_min_dist=0;ies_right_dist=0;junction_seq=ctccctatttcctatTAtgaagttggtcttgc;read_names=J00121:27:H3GGKBBXX:5:1201:14894:20726,J00121:27:H3GGKBBXX:5:1118:3468:18616,J00121:27:H3GGKBBXX:5:1210:15879:2774,J00121:27:H3GGKBBXX:5:1127:5964:31031,J00121:27:H3GGKBBXX:5:1117:13687:13359,J00121:27:H3GGKBBXX:5:1123:11637:17966,J00121:27:H3GGKBBXX:5:1203:23947:45590,J00121:27:H3GGKBBXX:5:2222:2006:30468,J00121:27:H3GGKBBXX:5:1116:15869:5183,J00121:27:H3GGKBBXX:5:1120:4655:45150,J00121:27:H3GGKBBXX:5:2107:25682:18951,J00121:27:H3GGKBBXX:5:1128:21450:21008;sequence=TATGGTTAATCAGTGTGAAATGTTGTATTTAAGAGTATATCTGAATTAATAAGAGTTGGCATTTCAACTA;start=71469;subtype=IES;support_ref=92;support_variant=12;type=IES;
scaffold51_46_with_IES	MILORD	internal_eliminated_sequence	73137	73191	.	.	.	ID=MILORD.46.73137.73191;Name=MILORD.46.73137.73191;bounded_by_ta=TRUE;common_boundary=Both;end=73191;ies_id=IESPGM.PTET51.1.46.71244;ies_left_dist=0;ies_min_dist=0;ies_right_dist=0;junction_seq=tattctcatatatttTAatttatgaaattttc;read_names=J00121:27:H3GGKBBXX:5:1125:17086:9649,J00121:27:H3GGKBBXX:5:2110:26362:8348,J00121:27:H3GGKBBXX:5:1116:26788:34266,J00121:27:H3GGKBBXX:5:2212:26484:43339,J00121:27:H3GGKBBXX:5:1105:22739:45959,J00121:27:H3GGKBBXX:5:2116:25418:17157,J00121:27:H3GGKBBXX:5:2119:19126:3793,J00121:27:H3GGKBBXX:5:2219:29721:35972,J00121:27:H3GGKBBXX:5:2202:7324:33176,J00121:27:H3GGKBBXX:5:2215:14966:29571,J00121:27:H3GGKBBXX:5:1122:11809:28463,J00121:27:H3GGKBBXX:5:1225:19695:11530,J00121:27:H3GGKBBXX:5:1101:8937:14379,J00121:27:H3GGKBBXX:5:2207:6411:31417,J00121:27:H3GGKBBXX:5:1119:3051:28727,J00121:27:H3GGKBBXX:5:2209:19969:2334,J00121:27:H3GGKBBXX:5:1214:20009:4409,J00121:27:H3GGKBBXX:5:2106:19958:22924,J00121:27:H3GGKBBXX:5:1205:30340:26635,J00121:27:H3GGKBBXX:5:2209:17158:18388,J00121:27:H3GGKBBXX:5:2109:13829:35092,J00121:27:H3GGKBBXX:5:1114:15422:11266,J00121:27:H3GGKBBXX:5:2209:20060:2457,J00121:27:H3GGKBBXX:5:2228:20699:19953,J00121:27:H3GGKBBXX:5:1208:23206:25246,J00121:27:H3GGKBBXX:5:2125:25459:40965,J00121:27:H3GGKBBXX:5:2212:26788:43445,J00121:27:H3GGKBBXX:5:1121:14001:30362,J00121:27:H3GGKBBXX:5:1123:23175:41370,J00121:27:H3GGKBBXX:5:1122:24606:21588,J00121:27:H3GGKBBXX:5:1202:28250:29659,J00121:27:H3GGKBBXX:5:1214:19999:4391,J00121:27:H3GGKBBXX:5:1203:5629:32947,J00121:27:H3GGKBBXX:5:2118:28351:36200,J00121:27:H3GGKBBXX:5:1125:28442:24190,J00121:27:H3GGKBBXX:5:2205:17513:26318,J00121:27:H3GGKBBXX:5:1203:11535:48526,J00121:27:H3GGKBBXX:5:2125:13991:31927,J00121:27:H3GGKBBXX:5:1125:29082:26213,J00121:27:H3GGKBBXX:5:2216:13108:38170,J00121:27:H3GGKBBXX:5:2201:25378:30872,J00121:27:H3GGKBBXX:5:2215:16853:30907,J00121:27:H3GGKBBXX:5:2203:13240:3653,J00121:27:H3GGKBBXX:5:1123:27468:1719,J00121:27:H3GGKBBXX:5:1114:9526:11636,J00121:27:H3GGKBBXX:5:1223:24880:31875,J00121:27:H3GGKBBXX:5:1223:12357:44289,J00121:27:H3GGKBBXX:5:1121:9780:14502,J00121:27:H3GGKBBXX:5:2220:18842:33897,J00121:27:H3GGKBBXX:5:1124:12956:38398,J00121:27:H3GGKBBXX:5:2201:10987:31083,J00121:27:H3GGKBBXX:5:1105:29163:9367,J00121:27:H3GGKBBXX:5:1206:25347:32683,J00121:27:H3GGKBBXX:5:2228:19573:4708,J00121:27:H3GGKBBXX:5:1204:9242:11038,J00121:27:H3GGKBBXX:5:1103:9485:38609,J00121:27:H3GGKBBXX:5:2119:25438:8928,J00121:27:H3GGKBBXX:5:1116:11820:19021,J00121:27:H3GGKBBXX:5:1213:20720:6941,J00121:27:H3GGKBBXX:5:2128:29741:34635,J00121:27:H3GGKBBXX:5:1222:28919:15416,J00121:27:H3GGKBBXX:5:2102:10622:41739,J00121:27:H3GGKBBXX:5:1103:16122:34178,J00121:27:H3GGKBBXX:5:2208:26362:39014,J00121:27:H3GGKBBXX:5:1105:29244:9227;sequence=TACAGTATTATAAGATAAAATGATTAAAATGTAATTGTATTTCATATTTGGATTG;start=73137;subtype=IES;support_ref=0;support_variant=65;type=IES;
scaffold51_46_with_IES	MILORD	internal_eliminated_sequence	73145	73191	.	.	.	ID=MILORD.46.73145.73191;Name=MILORD.46.73145.73191;bounded_by_ta=TRUE;common_boundary=RIGHT;end=73191;ies_id=IESPGM.PTET51.1.46.71244;ies_left_dist=-8;ies_min_dist=0;ies_right_dist=0;junction_seq=tatattttacagtatTAatttatgaaattttc;read_names=J00121:27:H3GGKBBXX:5:1118:11058:21535;sequence=TATAAGATAAAATGATTAAAATGTAATTGTATTTCATATTTGGATTG;start=73145;subtype=PARTIAL_INTERNAL;support_ref=0;support_variant=1;type=ALTERNATIVE;
scaffold51_46_with_IES	MILORD	internal_eliminated_sequence	74381	74436	.	.	.	ID=MILORD.46.74381.74436;Name=MILORD.46.74381.74436;bounded_by_ta=TRUE;common_boundary=Both;end=74436;ies_id=IESPGM.PTET51.1.46.72407;ies_left_dist=0;ies_min_dist=0;ies_right_dist=0;junction_seq=tgaatacaatcattgTAtatacaaaatgatgt;read_names=J00121:27:H3GGKBBXX:5:1203:17421:34987,J00121:27:H3GGKBBXX:5:2123:31000:21588,J00121:27:H3GGKBBXX:5:1116:18507:29905,J00121:27:H3GGKBBXX:5:1117:21085:32332,J00121:27:H3GGKBBXX:5:1123:24911:19197,J00121:27:H3GGKBBXX:5:2210:27336:15381,J00121:27:H3GGKBBXX:5:1201:13514:23083,J00121:27:H3GGKBBXX:5:1224:4330:48139,J00121:27:H3GGKBBXX:5:2125:5081:31716,J00121:27:H3GGKBBXX:5:1109:25093:36921,J00121:27:H3GGKBBXX:5:1212:25134:31329,J00121:27:H3GGKBBXX:5:1224:28432:47172,J00121:27:H3GGKBBXX:5:2210:22495:30485,J00121:27:H3GGKBBXX:5:1228:30868:10915,J00121:27:H3GGKBBXX:5:2202:18619:28375,J00121:27:H3GGKBBXX:5:1102:5304:19724,J00121:27:H3GGKBBXX:5:1115:5426:15258,J00121:27:H3GGKBBXX:5:1103:26514:43779,J00121:27:H3GGKBBXX:5:1208:18325:44253,J00121:27:H3GGKBBXX:5:1105:14306:24454,J00121:27:H3GGKBBXX:5:2121:28899:17139,J00121:27:H3GGKBBXX:5:2108:4858:9983,J00121:27:H3GGKBBXX:5:2225:7852:18019,J00121:27:H3GGKBBXX:5:1226:19898:7275,J00121:27:H3GGKBBXX:5:2218:23378:39647,J00121:27:H3GGKBBXX:5:1223:21866:31646,J00121:27:H3GGKBBXX:5:2211:15453:25316,J00121:27:H3GGKBBXX:5:2124:5974:7416,J00121:27:H3GGKBBXX:5:1218:14052:11917,J00121:27:H3GGKBBXX:5:1211:27204:13078;sequence=TATTGTGGAGATTACATCTGTTATTTTATGTGGAACTAAAAACAAAGACTTAATGA;start=74381;subtype=IES;support_ref=102;support_variant=30;type=IES;
scaffold51_46_with_IES	MILORD	internal_eliminated_sequence	76034	76072	.	.	.	ID=MILORD.46.76034.76072;Name=MILORD.46.76034.76072;bounded_by_ta=TRUE;common_boundary=Both;end=76072;ies_id=IESPGM.PTET51.1.46.74004;ies_left_dist=0;ies_min_dist=0;ies_right_dist=0;junction_seq=atctagagtctctatTAcctgttgtgtttact;read_names=J00121:27:H3GGKBBXX:5:1226:7628:39682,J00121:27:H3GGKBBXX:5:2224:29173:13289,J00121:27:H3GGKBBXX:5:2201:25449:29800,J00121:27:H3GGKBBXX:5:1121:21014:17755,J00121:27:H3GGKBBXX:5:1106:9902:10598,J00121:27:H3GGKBBXX:5:1209:18812:28956,J00121:27:H3GGKBBXX:5:2113:23480:22274,J00121:27:H3GGKBBXX:5:1105:7760:20533,J00121:27:H3GGKBBXX:5:1109:5325:39910,J00121:27:H3GGKBBXX:5:2221:8836:39172,J00121:27:H3GGKBBXX:5:2103:20872:20990,J00121:27:H3GGKBBXX:5:1101:26443:6589,J00121:27:H3GGKBBXX:5:1219:5091:4127,J00121:27:H3GGKBBXX:5:2125:15442:23434,J00121:27:H3GGKBBXX:5:1216:6035:9737,J00121:27:H3GGKBBXX:5:1108:9080:39242,J00121:27:H3GGKBBXX:5:2117:30208:7099,J00121:27:H3GGKBBXX:5:2216:18771:12110,J00121:27:H3GGKBBXX:5:1101:21298:3829,J00121:27:H3GGKBBXX:5:2101:6299:31927,J00121:27:H3GGKBBXX:5:1127:8958:27637,J00121:27:H3GGKBBXX:5:2201:24972:6747,J00121:27:H3GGKBBXX:5:2210:7182:8172;sequence=TACAGTGCAATATCAATAGAAAATAACATTGTGTAGCTG;start=76034;subtype=IES;support_ref=102;support_variant=23;type=IES;
scaffold51_46_with_IES	MILORD	internal_eliminated_sequence	76044	76072	.	.	.	ID=MILORD.46.76044.76072;Name=MILORD.46.76044.76072;bounded_by_ta=TRUE;common_boundary=RIGHT;end=76072;ies_id=IESPGM.PTET51.1.46.74004;ies_left_dist=-10;ies_min_dist=0;ies_right_dist=0;junction_seq=tctattacagtgcaaTAcctgttgtgtttact;read_names=J00121:27:H3GGKBBXX:5:1219:15503:17878;sequence=TATCAATAGAAAATAACATTGTGTAGCTG;start=76044;subtype=PARTIAL_INTERNAL;support_ref=31;support_variant=1;type=ALTERNATIVE;
scaffold51_46_with_IES	MILORD	internal_eliminated_sequence	77229	77259	.	.	.	ID=MILORD.46.77229.77259;Name=MILORD.46.77229.77259;bounded_by_ta=TRUE;common_boundary=Both;end=77259;ies_id=IESPGM.PTET51.1.46.75160;ies_left_dist=0;ies_min_dist=0;ies_right_dist=0;junction_seq=caataagtggaaaagTActtttcaagagatta;read_names=J00121:27:H3GGKBBXX:5:2225:3752:43023,J00121:27:H3GGKBBXX:5:1107:29396:2914,J00121:27:H3GGKBBXX:5:2118:20649:23382,J00121:27:H3GGKBBXX:5:2225:4036:43726,J00121:27:H3GGKBBXX:5:1204:11119:10528,J00121:27:H3GGKBBXX:5:1201:5335:19390,J00121:27:H3GGKBBXX:5:1106:17604:10792,J00121:27:H3GGKBBXX:5:1101:23886:43058,J00121:27:H3GGKBBXX:5:1211:26981:12058,J00121:27:H3GGKBBXX:5:1227:12205:3899,J00121:27:H3GGKBBXX:5:2228:21501:2633,J00121:27:H3GGKBBXX:5:1102:28178:20322,J00121:27:H3GGKBBXX:5:1222:27235:28956,J00121:27:H3GGKBBXX:5:1214:12976:34670,J00121:27:H3GGKBBXX:5:2217:32420:22467,J00121:27:H3GGKBBXX:5:1210:11373:13113,J00121:27:H3GGKBBXX:5:2104:21643:48526,J00121:27:H3GGKBBXX:5:1207:28412:9403,J00121:27:H3GGKBBXX:5:1105:19096:23399,J00121:27:H3GGKBBXX:5:1222:28686:27813,J00121:27:H3GGKBBXX:5:1116:26717:45467,J00121:27:H3GGKBBXX:5:2110:22049:37449,J00121:27:H3GGKBBXX:5:2223:26768:11513,J00121:27:H3GGKBBXX:5:1101:20395:43691,J00121:27:H3GGKBBXX:5:1227:8532:40121,J00121:27:H3GGKBBXX:5:2216:21958:33457;sequence=TATAAATACAAAGATTATTCTAATCTGCCTA;start=77229;subtype=IES;support_ref=9;support_variant=26;type=IES;
scaffold51_46_with_IES	MILORD	internal_eliminated_sequence	79707	79750	.	.	.	ID=MILORD.46.79707.79750;Name=MILORD.46.79707.79750;bounded_by_ta=TRUE;common_boundary=None;end=79750;ies_id=IESPGM.PTET51.1.46.78508;ies_left_dist=901;ies_min_dist=901;ies_right_dist=911;junction_seq=ttattggaatttgagTAttcagtttttatttg;read_names=J00121:27:H3GGKBBXX:5:1120:3863:31329,J00121:27:H3GGKBBXX:5:1206:11190:48315,J00121:27:H3GGKBBXX:5:1206:11201:48298,J00121:27:H3GGKBBXX:5:1218:22526:42812,J00121:27:H3GGKBBXX:5:1215:17371:9051;sequence=TATAGCAAAATAATATATTCTAAAAGTTCTTTTTGTTGTTACAA;start=79707;subtype=MAC;support_ref=260;support_variant=5;type=CRYPTIC;
scaffold51_46_with_IES	MILORD	internal_eliminated_sequence	80608	80651	.	.	.	ID=MILORD.46.80608.80651;Name=MILORD.46.80608.80651;bounded_by_ta=TRUE;common_boundary=LEFT;end=80651;ies_id=IESPGM.PTET51.1.46.78508;ies_left_dist=0;ies_min_dist=0;ies_right_dist=10;junction_seq=tatcaacattggattTAaatgaatgtatcaca;read_names=J00121:27:H3GGKBBXX:5:1208:15889:39471,J00121:27:H3GGKBBXX:5:1204:26169:23944,J00121:27:H3GGKBBXX:5:1201:16812:6009,J00121:27:H3GGKBBXX:5:1201:16011:12146,J00121:27:H3GGKBBXX:5:2217:13423:10264,J00121:27:H3GGKBBXX:5:2223:29609:39647;sequence=TACAGTAAAATTAATTTCAGAATTATATTTATATATAATAATCA;start=80608;subtype=PARTIAL_INTERNAL;support_ref=0;support_variant=6;type=ALTERNATIVE;
scaffold51_46_with_IES	MILORD	internal_eliminated_sequence	80608	80668	.	.	.	ID=MILORD.46.80608.80668;Name=MILORD.46.80608.80668;bounded_by_ta=TRUE;common_boundary=LEFT;end=80668;ies_id=IESPGM.PTET51.1.46.78508;ies_left_dist=0;ies_min_dist=0;ies_right_dist=-7;junction_seq=tatcaacattggattTActattaatcatatct;read_names=J00121:27:H3GGKBBXX:5:1112:18254:48139;sequence=TACAGTAAAATTAATTTCAGAATTATATTTATATATAATAATCATAAATGAATGTATCACA;start=80608;subtype=PARTIAL_EXTERNAL;support_ref=0;support_variant=1;type=ALTERNATIVE;
scaffold51_46_with_IES	MILORD	internal_eliminated_sequence	80608	80661	.	.	.	ID=MILORD.46.80608.80661;Name=MILORD.46.80608.80661;bounded_by_ta=TRUE;common_boundary=Both;end=80661;ies_id=IESPGM.PTET51.1.46.78508;ies_left_dist=0;ies_min_dist=0;ies_right_dist=0;junction_seq=tatcaacattggattTAtcacatactattaat;read_names=J00121:27:H3GGKBBXX:5:1118:16244:24085,J00121:27:H3GGKBBXX:5:2218:22658:14590,J00121:27:H3GGKBBXX:5:1204:12581:41053,J00121:27:H3GGKBBXX:5:1107:18619:16454,J00121:27:H3GGKBBXX:5:1206:27955:27356,J00121:27:H3GGKBBXX:5:1219:22597:17825,J00121:27:H3GGKBBXX:5:2108:5487:3864,J00121:27:H3GGKBBXX:5:1225:11322:5956,J00121:27:H3GGKBBXX:5:1101:20821:32472,J00121:27:H3GGKBBXX:5:2108:9526:2176,J00121:27:H3GGKBBXX:5:1119:29163:25580,J00121:27:H3GGKBBXX:5:1118:14215:6466,J00121:27:H3GGKBBXX:5:1118:2027:22907,J00121:27:H3GGKBBXX:5:2101:31507:38082,J00121:27:H3GGKBBXX:5:1220:24880:35673,J00121:27:H3GGKBBXX:5:1211:3945:24929,J00121:27:H3GGKBBXX:5:1108:12246:8260,J00121:27:H3GGKBBXX:5:1108:12246:8189,J00121:27:H3GGKBBXX:5:1103:25408:2439,J00121:27:H3GGKBBXX:5:2103:12418:32050,J00121:27:H3GGKBBXX:5:1219:22769:7785,J00121:27:H3GGKBBXX:5:2110:29467:30749,J00121:27:H3GGKBBXX:5:2203:10653:46117,J00121:27:H3GGKBBXX:5:2104:11972:40420,J00121:27:H3GGKBBXX:5:1111:7527:36200,J00121:27:H3GGKBBXX:5:1205:12023:26195,J00121:27:H3GGKBBXX:5:2204:30523:43339,J00121:27:H3GGKBBXX:5:1107:17086:3037,J00121:27:H3GGKBBXX:5:2105:25743:12445,J00121:27:H3GGKBBXX:5:1115:8988:42530,J00121:27:H3GGKBBXX:5:2110:9678:36939,J00121:27:H3GGKBBXX:5:2120:28006:47876,J00121:27:H3GGKBBXX:5:2225:7121:11477,J00121:27:H3GGKBBXX:5:1208:8420:14467,J00121:27:H3GGKBBXX:5:1210:18091:23100,J00121:27:H3GGKBBXX:5:1104:13626:39242,J00121:27:H3GGKBBXX:5:2102:13768:15399,J00121:27:H3GGKBBXX:5:1115:25510:23786,J00121:27:H3GGKBBXX:5:1125:24819:25685,J00121:27:H3GGKBBXX:5:2104:23389:10053,J00121:27:H3GGKBBXX:5:2214:15656:14801,J00121:27:H3GGKBBXX:5:1206:14418:15645,J00121:27:H3GGKBBXX:5:1228:18051:45994,J00121:27:H3GGKBBXX:5:1114:12997:44095,J00121:27:H3GGKBBXX:5:2204:10987:27074,J00121:27:H3GGKBBXX:5:1216:26940:13500,J00121:27:H3GGKBBXX:5:2220:27499:30925,J00121:27:H3GGKBBXX:5:1210:18639:45537,J00121:27:H3GGKBBXX:5:2225:20425:8084,J00121:27:H3GGKBBXX:5:1218:4970:3354,J00121:27:H3GGKBBXX:5:1208:21004:23259,J00121:27:H3GGKBBXX:5:2214:13464:23171,J00121:27:H3GGKBBXX:5:2113:23094:10176,J00121:27:H3GGKBBXX:5:1227:12814:24718,J00121:27:H3GGKBBXX:5:2228:21562:7099,J00121:27:H3GGKBBXX:5:1224:24261:33756,J00121:27:H3GGKBBXX:5:2126:23490:39523;sequence=TACAGTAAAATTAATTTCAGAATTATATTTATATATAATAATCATAAATGAATG;start=80608;subtype=IES;support_ref=0;support_variant=57;type=IES;
scaffold51_46_with_IES	MILORD	internal_eliminated_sequence	80613	80661	.	.	.	ID=MILORD.46.80613.80661;Name=MILORD.46.80613.80661;bounded_by_ta=TRUE;common_boundary=RIGHT;end=80661;ies_id=IESPGM.PTET51.1.46.78508;ies_left_dist=-5;ies_min_dist=0;ies_right_dist=0;junction_seq=acattggatttacagTAtcacatactattaat;read_names=J00121:27:H3GGKBBXX:5:2206:20029:41229;sequence=TAAAATTAATTTCAGAATTATATTTATATATAATAATCATAAATGAATG;start=80613;subtype=PARTIAL_INTERNAL;support_ref=0;support_variant=1;type=ALTERNATIVE;
scaffold51_46_with_IES	MILORD	internal_eliminated_sequence	80613	80651	.	.	.	ID=MILORD.46.80613.80651;Name=MILORD.46.80613.80651;bounded_by_ta=TRUE;common_boundary=None;end=80651;ies_id=IESPGM.PTET51.1.46.78508;ies_left_dist=-5;ies_min_dist=5;ies_right_dist=10;junction_seq=acattggatttacagTAaatgaatgtatcaca;read_names=J00121:27:H3GGKBBXX:5:1107:4919:21201;sequence=TAAAATTAATTTCAGAATTATATTTATATATAATAATCA;start=80613;subtype=INTERNAL;support_ref=0;support_variant=1;type=ALTERNATIVE;
scaffold51_46_with_IES	MILORD	internal_eliminated_sequence	85955	86358	.	.	.	ID=MILORD.46.85955.86358;Name=MILORD.46.85955.86358;bounded_by_ta=TRUE;common_boundary=Both;end=86358;ies_id=IESPGM.PTET51.1.46.83801;ies_left_dist=0;ies_min_dist=0;ies_right_dist=0;junction_seq=aaattattatctttgTAcctgaatgatgcctc;read_names=J00121:27:H3GGKBBXX:5:2227:7872:30538,J00121:27:H3GGKBBXX:5:2125:11617:23030,J00121:27:H3GGKBBXX:5:2125:9232:11196,J00121:27:H3GGKBBXX:5:2212:7263:20023,J00121:27:H3GGKBBXX:5:1223:14803:20639,J00121:27:H3GGKBBXX:5:2219:14651:7082,J00121:27:H3GGKBBXX:5:2113:5497:29905,J00121:27:H3GGKBBXX:5:2223:12246:5833,J00121:27:H3GGKBBXX:5:1220:13088:2017,J00121:27:H3GGKBBXX:5:1220:14387:1244,J00121:27:H3GGKBBXX:5:1123:7659:43005,J00121:27:H3GGKBBXX:5:1218:18528:24243,J00121:27:H3GGKBBXX:5:2103:21085:6906,J00121:27:H3GGKBBXX:5:2101:29802:41809,J00121:27:H3GGKBBXX:5:1213:29670:29061,J00121:27:H3GGKBBXX:5:2215:9851:17544,J00121:27:H3GGKBBXX:5:2106:29396:22854,J00121:27:H3GGKBBXX:5:2215:9810:17579,J00121:27:H3GGKBBXX:5:1119:4787:43796,J00121:27:H3GGKBBXX:5:1222:16021:5763,J00121:27:H3GGKBBXX:5:1227:25022:17983,J00121:27:H3GGKBBXX:5:1124:9333:11794,J00121:27:H3GGKBBXX:5:1201:21247:36622,J00121:27:H3GGKBBXX:5:2123:31933:43708,J00121:27:H3GGKBBXX:5:1206:16447:44130,J00121:27:H3GGKBBXX:5:2115:19096:22872,J00121:27:H3GGKBBXX:5:1119:23115:41299,J00121:27:H3GGKBBXX:5:1107:16955:13500,J00121:27:H3GGKBBXX:5:1128:26088:2492,J00121:27:H3GGKBBXX:5:2118:15676:41176;sequence=TATTGTTGCATTAAAATATTAATAAGCTTGTCTCTGGCAAATTCTGGATGAGATTATTGCTAATTTTAGAAAATGTTTTTTTCAAATAATAATGAATAACATCATATACTCAAAATAATAAGAAAATTAGAATCGCAATATTTGTTGCAATAAAATCGATAGTATCGTTGTAAATAATGAGATTCTAATTTAGTAAGGGGGTATATCAGGAATTTGTGATTTCCTATTATTTCTTAAGAAAAAACAAATAGAAAAGGAGGGACAAAAATATTTTCAATAAATTATTTAAACTTCAATTAGCTTTACTCTTTATTTCGGAAAAAAATCTATCTACTATTTTAAAATTATAAAAATCATAAGGTATAACCAAATGTTAAATTGAATTATAGTTTTAAATAGAACAA;start=85955;subtype=IES;support_ref=50;support_variant=30;type=IES;
scaffold51_46_with_IES	MILORD	internal_eliminated_sequence	85955	86116	.	.	.	ID=MILORD.46.85955.86116;Name=MILORD.46.85955.86116;bounded_by_ta=TRUE;common_boundary=LEFT;end=86116;ies_id=IESPGM.PTET51.1.46.83801;ies_left_dist=0;ies_min_dist=0;ies_right_dist=242;junction_seq=aaattattatctttgTAtcgttgtaaataatg;read_names=J00121:27:H3GGKBBXX:5:1109:23774:4637;sequence=TATTGTTGCATTAAAATATTAATAAGCTTGTCTCTGGCAAATTCTGGATGAGATTATTGCTAATTTTAGAAAATGTTTTTTTCAAATAATAATGAATAACATCATATACTCAAAATAATAAGAAAATTAGAATCGCAATATTTGTTGCAATAAAATCGATAG;start=85955;subtype=PARTIAL_INTERNAL;support_ref=25;support_variant=1;type=ALTERNATIVE;
scaffold51_46_with_IES	MILORD	internal_eliminated_sequence	85966	86358	.	.	.	ID=MILORD.46.85966.86358;Name=MILORD.46.85966.86358;bounded_by_ta=TRUE;common_boundary=RIGHT;end=86358;ies_id=IESPGM.PTET51.1.46.83801;ies_left_dist=-11;ies_min_dist=0;ies_right_dist=0;junction_seq=tttgtattgttgcatTAcctgaatgatgcctc;read_names=J00121:27:H3GGKBBXX:5:1203:9394:12603,J00121:27:H3GGKBBXX:5:1207:9069:20164,J00121:27:H3GGKBBXX:5:1210:11119:19074,J00121:27:H3GGKBBXX:5:1117:22861:26828;sequence=TAAAATATTAATAAGCTTGTCTCTGGCAAATTCTGGATGAGATTATTGCTAATTTTAGAAAATGTTTTTTTCAAATAATAATGAATAACATCATATACTCAAAATAATAAGAAAATTAGAATCGCAATATTTGTTGCAATAAAATCGATAGTATCGTTGTAAATAATGAGATTCTAATTTAGTAAGGGGGTATATCAGGAATTTGTGATTTCCTATTATTTCTTAAGAAAAAACAAATAGAAAAGGAGGGACAAAAATATTTTCAATAAATTATTTAAACTTCAATTAGCTTTACTCTTTATTTCGGAAAAAAATCTATCTACTATTTTAAAATTATAAAAATCATAAGGTATAACCAAATGTTAAATTGAATTATAGTTTTAAATAGAACAA;start=85966;subtype=PARTIAL_INTERNAL;support_ref=46;support_variant=4;type=ALTERNATIVE;
scaffold51_46_with_IES	MILORD	internal_eliminated_sequence	86059	86157	.	.	.	ID=MILORD.46.86059.86157;Name=MILORD.46.86059.86157;bounded_by_ta=TRUE;common_boundary=None;end=86157;ies_id=IESPGM.PTET51.1.46.83801;ies_left_dist=-104;ies_min_dist=104;ies_right_dist=201;junction_seq=taatgaataacatcaTAtcaggaatttgtgat;read_names=J00121:27:H3GGKBBXX:5:1105:21673:25791;sequence=TATACTCAAAATAATAAGAAAATTAGAATCGCAATATTTGTTGCAATAAAATCGATAGTATCGTTGTAAATAATGAGATTCTAATTTAGTAAGGGGGTA;start=86059;subtype=INTERNAL;support_ref=10;support_variant=1;type=ALTERNATIVE;
scaffold51_46_with_IES	MILORD	internal_eliminated_sequence	86059	86116	.	.	.	ID=MILORD.46.86059.86116;Name=MILORD.46.86059.86116;bounded_by_ta=TRUE;common_boundary=None;end=86116;ies_id=IESPGM.PTET51.1.46.83801;ies_left_dist=-104;ies_min_dist=104;ies_right_dist=242;junction_seq=taatgaataacatcaTAtcgttgtaaataatg;read_names=J00121:27:H3GGKBBXX:5:2119:29051:8506,J00121:27:H3GGKBBXX:5:1120:28250:46399,J00121:27:H3GGKBBXX:5:2215:14752:37712,J00121:27:H3GGKBBXX:5:1208:19755:42478,J00121:27:H3GGKBBXX:5:2216:17249:36903,J00121:27:H3GGKBBXX:5:2217:24302:20920,J00121:27:H3GGKBBXX:5:2108:25469:5605;sequence=TATACTCAAAATAATAAGAAAATTAGAATCGCAATATTTGTTGCAATAAAATCGATAG;start=86059;subtype=INTERNAL;support_ref=20;support_variant=7;type=ALTERNATIVE;
scaffold51_46_with_IES	MILORD	internal_eliminated_sequence	87887	87948	.	.	.	ID=MILORD.46.87887.87948;Name=MILORD.46.87887.87948;bounded_by_ta=TRUE;common_boundary=Both;end=87948;ies_id=IESPGM.PTET51.1.46.85329;ies_left_dist=0;ies_min_dist=0;ies_right_dist=0;junction_seq=ttaggtttatcatgaTAaattacttgaagtgt;read_names=J00121:27:H3GGKBBXX:5:1220:15432:34424,J00121:27:H3GGKBBXX:5:2207:13920:40913,J00121:27:H3GGKBBXX:5:2212:17360:23030,J00121:27:H3GGKBBXX:5:1203:16610:42302,J00121:27:H3GGKBBXX:5:1217:29021:45133,J00121:27:H3GGKBBXX:5:2114:18761:2809,J00121:27:H3GGKBBXX:5:2105:27945:24630,J00121:27:H3GGKBBXX:5:2124:23825:24278,J00121:27:H3GGKBBXX:5:2109:22759:5095,J00121:27:H3GGKBBXX:5:2108:25743:18845,J00121:27:H3GGKBBXX:5:2119:3488:7152,J00121:27:H3GGKBBXX:5:2222:7852:12884,J00121:27:H3GGKBBXX:5:2209:20344:46487,J00121:27:H3GGKBBXX:5:1111:15656:28305,J00121:27:H3GGKBBXX:5:2102:5771:12198,J00121:27:H3GGKBBXX:5:2225:2777:31839,J00121:27:H3GGKBBXX:5:1221:9952:8717,J00121:27:H3GGKBBXX:5:1211:21592:45625,J00121:27:H3GGKBBXX:5:2217:3011:20217,J00121:27:H3GGKBBXX:5:2106:3488:30820,J00121:27:H3GGKBBXX:5:1121:30462:42319,J00121:27:H3GGKBBXX:5:1217:9130:36974,J00121:27:H3GGKBBXX:5:1223:19319:37783,J00121:27:H3GGKBBXX:5:2113:22597:26230,J00121:27:H3GGKBBXX:5:2120:27275:37326,J00121:27:H3GGKBBXX:5:1206:26524:20234,J00121:27:H3GGKBBXX:5:1210:14407:37607,J00121:27:H3GGKBBXX:5:2118:28929:18353,J00121:27:H3GGKBBXX:5:2110:10125:35462,J00121:27:H3GGKBBXX:5:1106:23328:20041,J00121:27:H3GGKBBXX:5:1212:17980:46012,J00121:27:H3GGKBBXX:5:2201:10764:22749,J00121:27:H3GGKBBXX:5:2117:21511:13869,J00121:27:H3GGKBBXX:5:1222:20912:24331,J00121:27:H3GGKBBXX:5:2113:25763:25140,J00121:27:H3GGKBBXX:5:1212:26748:16331,J00121:27:H3GGKBBXX:5:1202:24292:24700,J00121:27:H3GGKBBXX:5:1113:4543:40596,J00121:27:H3GGKBBXX:5:1227:27874:22643,J00121:27:H3GGKBBXX:5:1102:6451:7926,J00121:27:H3GGKBBXX:5:1228:6451:3213,J00121:27:H3GGKBBXX:5:1123:17939:32156,J00121:27:H3GGKBBXX:5:1110:25367:38978,J00121:27:H3GGKBBXX:5:1227:14986:38855,J00121:27:H3GGKBBXX:5:2109:6735:26529,J00121:27:H3GGKBBXX:5:1201:9739:4796,J00121:27:H3GGKBBXX:5:1223:16143:14203,J00121:27:H3GGKBBXX:5:2112:27407:34881,J00121:27:H3GGKBBXX:5:1104:20232:45414,J00121:27:H3GGKBBXX:5:2217:3539:20181,J00121:27:H3GGKBBXX:5:1110:19553:16524,J00121:27:H3GGKBBXX:5:2115:1692:48808,J00121:27:H3GGKBBXX:5:2206:18456:36499,J00121:27:H3GGKBBXX:5:2223:25865:42478,J00121:27:H3GGKBBXX:5:2101:20588:27637,J00121:27:H3GGKBBXX:5:2120:17685:5200,J00121:27:H3GGKBBXX:5:2104:20994:29782;sequence=TACAATAAGAAATAAATATTTATTGAATAAAATTAATATAGAAGAATTTAAGTTAAGAAGTG;start=87887;subtype=IES;support_ref=0;support_variant=57;type=IES;
scaffold51_46_with_IES	MILORD	internal_eliminated_sequence	87887	87953	.	.	.	ID=MILORD.46.87887.87953;Name=MILORD.46.87887.87953;bounded_by_ta=TRUE;common_boundary=LEFT;end=87953;ies_id=IESPGM.PTET51.1.46.85329;ies_left_dist=0;ies_min_dist=0;ies_right_dist=-5;junction_seq=ttaggtttatcatgaTActtgaagtgtgctag;read_names=J00121:27:H3GGKBBXX:5:2114:28950:33686,J00121:27:H3GGKBBXX:5:1119:7151:45010;sequence=TACAATAAGAAATAAATATTTATTGAATAAAATTAATATAGAAGAATTTAAGTTAAGAAGTGTAAAT;start=87887;subtype=PARTIAL_EXTERNAL;support_ref=0;support_variant=2;type=ALTERNATIVE;
scaffold51_46_with_IES	MILORD	internal_eliminated_sequence	87887	87939	.	.	.	ID=MILORD.46.87887.87939;Name=MILORD.46.87887.87939;bounded_by_ta=TRUE;common_boundary=LEFT;end=87939;ies_id=IESPGM.PTET51.1.46.85329;ies_left_dist=0;ies_min_dist=0;ies_right_dist=9;junction_seq=ttaggtttatcatgaTAagaagtgtaaattac;read_names=J00121:27:H3GGKBBXX:5:1205:17097:17087,J00121:27:H3GGKBBXX:5:1216:6076:24999;sequence=TACAATAAGAAATAAATATTTATTGAATAAAATTAATATAGAAGAATTTAAGT;start=87887;subtype=PARTIAL_INTERNAL;support_ref=0;support_variant=2;type=ALTERNATIVE;
scaffold51_46_with_IES	MILORD	internal_eliminated_sequence	87899	87948	.	.	.	ID=MILORD.46.87899.87948;Name=MILORD.46.87899.87948;bounded_by_ta=TRUE;common_boundary=RIGHT;end=87948;ies_id=IESPGM.PTET51.1.46.85329;ies_left_dist=-12;ies_min_dist=0;ies_right_dist=0;junction_seq=tgatacaataagaaaTAaattacttgaagtgt;read_names=J00121:27:H3GGKBBXX:5:2213:25865:11565;sequence=TAAATATTTATTGAATAAAATTAATATAGAAGAATTTAAGTTAAGAAGTG;start=87899;subtype=PARTIAL_INTERNAL;support_ref=0;support_variant=1;type=ALTERNATIVE;
scaffold51_46_with_IES	MILORD	internal_eliminated_sequence	90004	90076	.	.	.	ID=MILORD.46.90004.90076;Name=MILORD.46.90004.90076;bounded_by_ta=TRUE;common_boundary=RIGHT;end=90076;ies_id=IESPGM.PTET51.1.46.87390;ies_left_dist=6;ies_min_dist=0;ies_right_dist=0;junction_seq=atctgaatcactttaTAattagctggcttttc;read_names=J00121:27:H3GGKBBXX:5:2203:28250:41475,J00121:27:H3GGKBBXX:5:2205:27235:13412;sequence=TATAGTTATAGAGGAATCCCACACAAGGAAACGGAATAAATTATAAATTAACAATTAAATGTTGGCACTTCAA;start=90004;subtype=PARTIAL_EXTERNAL;support_ref=80;support_variant=2;type=ALTERNATIVE;
scaffold51_46_with_IES	MILORD	internal_eliminated_sequence	90010	90076	.	.	.	ID=MILORD.46.90010.90076;Name=MILORD.46.90010.90076;bounded_by_ta=TRUE;common_boundary=Both;end=90076;ies_id=IESPGM.PTET51.1.46.87390;ies_left_dist=0;ies_min_dist=0;ies_right_dist=0;junction_seq=atcactttatatagtTAattagctggcttttc;read_names=J00121:27:H3GGKBBXX:5:2118:23754:38046,J00121:27:H3GGKBBXX:5:1103:23531:22749,J00121:27:H3GGKBBXX:5:1122:28929:41317,J00121:27:H3GGKBBXX:5:1227:21136:19724,J00121:27:H3GGKBBXX:5:1208:14083:6906,J00121:27:H3GGKBBXX:5:2119:13494:41616,J00121:27:H3GGKBBXX:5:2213:8460:48052,J00121:27:H3GGKBBXX:5:2121:28239:41036,J00121:27:H3GGKBBXX:5:1112:25256:20498,J00121:27:H3GGKBBXX:5:1227:22029:19478,J00121:27:H3GGKBBXX:5:2220:16610:23030,J00121:27:H3GGKBBXX:5:1121:26058:23751,J00121:27:H3GGKBBXX:5:2211:27620:12954,J00121:27:H3GGKBBXX:5:2215:19573:3864,J00121:27:H3GGKBBXX:5:1126:15818:12128,J00121:27:H3GGKBBXX:5:2220:16640:22907,J00121:27:H3GGKBBXX:5:1208:25753:33985,J00121:27:H3GGKBBXX:5:1205:9790:9631,J00121:27:H3GGKBBXX:5:1110:25073:12620,J00121:27:H3GGKBBXX:5:2206:21501:47084,J00121:27:H3GGKBBXX:5:1117:15361:12532,J00121:27:H3GGKBBXX:5:2104:14742:2914,J00121:27:H3GGKBBXX:5:1127:14752:16401,J00121:27:H3GGKBBXX:5:1108:8633:16489,J00121:27:H3GGKBBXX:5:2112:29356:49089,J00121:27:H3GGKBBXX:5:1103:4848:13271,J00121:27:H3GGKBBXX:5:2220:4594:31927,J00121:27:H3GGKBBXX:5:1123:26474:23944,J00121:27:H3GGKBBXX:5:2110:28097:6114,J00121:27:H3GGKBBXX:5:1215:23246:24437,J00121:27:H3GGKBBXX:5:2212:6461:45607,J00121:27:H3GGKBBXX:5:2110:4533:41458,J00121:27:H3GGKBBXX:5:2219:18091:12269,J00121:27:H3GGKBBXX:5:2202:30218:43445,J00121:27:H3GGKBBXX:5:2208:17036:25421,J00121:27:H3GGKBBXX:5:1108:14418:15047,J00121:27:H3GGKBBXX:5:1123:12327:38398;sequence=TATAGAGGAATCCCACACAAGGAAACGGAATAAATTATAAATTAACAATTAAATGTTGGCACTTCAA;start=90010;subtype=IES;support_ref=76;support_variant=37;type=IES;
scaffold51_46_with_IES	MILORD	internal_eliminated_sequence	90012	90076	.	.	.	ID=MILORD.46.90012.90076;Name=MILORD.46.90012.90076;bounded_by_ta=TRUE;common_boundary=RIGHT;end=90076;ies_id=IESPGM.PTET51.1.46.87390;ies_left_dist=-2;ies_min_dist=0;ies_right_dist=0;junction_seq=cactttatatagttaTAattagctggcttttc;read_names=J00121:27:H3GGKBBXX:5:1101:18223:4901;sequence=TAGAGGAATCCCACACAAGGAAACGGAATAAATTATAAATTAACAATTAAATGTTGGCACTTCAA;start=90012;subtype=PARTIAL_INTERNAL;support_ref=37;support_variant=1;type=ALTERNATIVE;
scaffold51_46_with_IES	MILORD	internal_eliminated_sequence	91183	91241	.	.	.	ID=MILORD.46.91183.91241;Name=MILORD.46.91183.91241;bounded_by_ta=TRUE;common_boundary=RIGHT;end=91241;ies_id=IESPGM.PTET51.1.46.88498;ies_left_dist=2;ies_min_dist=0;ies_right_dist=0;junction_seq=tctattgcttttactTAaattaaacttcagag;read_names=J00121:27:H3GGKBBXX:5:2220:15524:4127,J00121:27:H3GGKBBXX:5:1209:28118:36640,J00121:27:H3GGKBBXX:5:2121:18751:17913,J00121:27:H3GGKBBXX:5:1124:24403:42302,J00121:27:H3GGKBBXX:5:1102:17604:16348,J00121:27:H3GGKBBXX:5:1116:6025:37326,J00121:27:H3GGKBBXX:5:1215:25581:37308;sequence=TATACATTCAATTGGCTGTGTAATAAAACAAATATATTAAAAATTACTTATATTAACTG;start=91183;subtype=PARTIAL_EXTERNAL;support_ref=2;support_variant=7;type=ALTERNATIVE;
scaffold51_46_with_IES	MILORD	internal_eliminated_sequence	91185	91241	.	.	.	ID=MILORD.46.91185.91241;Name=MILORD.46.91185.91241;bounded_by_ta=TRUE;common_boundary=Both;end=91241;ies_id=IESPGM.PTET51.1.46.88498;ies_left_dist=0;ies_min_dist=0;ies_right_dist=0;junction_seq=tattgcttttacttaTAaattaaacttcagag;read_names=J00121:27:H3GGKBBXX:5:2211:7456:17087,J00121:27:H3GGKBBXX:5:2207:15838:13183,J00121:27:H3GGKBBXX:5:1114:14692:1701,J00121:27:H3GGKBBXX:5:1111:13332:7082,J00121:27:H3GGKBBXX:5:1117:5213:36974,J00121:27:H3GGKBBXX:5:1103:21217:4040,J00121:27:H3GGKBBXX:5:2111:22049:46029,J00121:27:H3GGKBBXX:5:2103:18243:23329,J00121:27:H3GGKBBXX:5:1222:21562:11284;sequence=TACATTCAATTGGCTGTGTAATAAAACAAATATATTAAAAATTACTTATATTAACTG;start=91185;subtype=IES;support_ref=0;support_variant=9;type=IES;
scaffold51_46_with_IES	MILORD	internal_eliminated_sequence	93760	93849	.	.	.	ID=MILORD.46.93760.93849;Name=MILORD.46.93760.93849;bounded_by_ta=TRUE;common_boundary=Both;end=93849;ies_id=IESPGM.PTET51.1.46.91016;ies_left_dist=0;ies_min_dist=0;ies_right_dist=0;junction_seq=ttttattatccattaTAtttactgttaaagat;read_names=J00121:27:H3GGKBBXX:5:1104:3112:40825,J00121:27:H3GGKBBXX:5:2126:27884:19249,J00121:27:H3GGKBBXX:5:2126:24403:31962,J00121:27:H3GGKBBXX:5:1122:19705:33985,J00121:27:H3GGKBBXX:5:1221:5690:18529,J00121:27:H3GGKBBXX:5:2221:15351:11741,J00121:27:H3GGKBBXX:5:1110:21511:36446,J00121:27:H3GGKBBXX:5:2104:15067:38328,J00121:27:H3GGKBBXX:5:2218:12165:25034,J00121:27:H3GGKBBXX:5:2118:14478:43673,J00121:27:H3GGKBBXX:5:1127:13007:41546,J00121:27:H3GGKBBXX:5:1111:12672:31505,J00121:27:H3GGKBBXX:5:2201:22983:35374,J00121:27:H3GGKBBXX:5:1122:28047:10071,J00121:27:H3GGKBBXX:5:1217:24139:25527,J00121:27:H3GGKBBXX:5:2109:11505:9895,J00121:27:H3GGKBBXX:5:2203:22475:35303,J00121:27:H3GGKBBXX:5:2212:30624:36446,J00121:27:H3GGKBBXX:5:2124:17888:29712,J00121:27:H3GGKBBXX:5:1204:7852:32930,J00121:27:H3GGKBBXX:5:1114:6492:25720,J00121:27:H3GGKBBXX:5:1210:12327:30978,J00121:27:H3GGKBBXX:5:1102:22546:6132,J00121:27:H3GGKBBXX:5:2124:12063:23593,J00121:27:H3GGKBBXX:5:1125:16254:33352,J00121:27:H3GGKBBXX:5:2116:6340:19795,J00121:27:H3GGKBBXX:5:1227:8887:2404,J00121:27:H3GGKBBXX:5:2222:5152:15768,J00121:27:H3GGKBBXX:5:1209:28351:31699,J00121:27:H3GGKBBXX:5:2213:12459:12216,J00121:27:H3GGKBBXX:5:1112:9749:17544,J00121:27:H3GGKBBXX:5:1104:4990:34442,J00121:27:H3GGKBBXX:5:1211:18700:25738,J00121:27:H3GGKBBXX:5:1206:22881:17860,J00121:27:H3GGKBBXX:5:2101:3823:11284,J00121:27:H3GGKBBXX:5:1114:23135:18405,J00121:27:H3GGKBBXX:5:2221:18700:39875,J00121:27:H3GGKBBXX:5:2225:30594:21553,J00121:27:H3GGKBBXX:5:1206:18680:4391,J00121:27:H3GGKBBXX:5:2205:1428:31435,J00121:27:H3GGKBBXX:5:1220:22688:47630,J00121:27:H3GGKBBXX:5:1120:19248:37202,J00121:27:H3GGKBBXX:5:2105:16569:7556,J00121:27:H3GGKBBXX:5:2228:6299:43708,J00121:27:H3GGKBBXX:5:2205:17827:14449,J00121:27:H3GGKBBXX:5:1118:11008:4251,J00121:27:H3GGKBBXX:5:1105:15818:42267,J00121:27:H3GGKBBXX:5:2205:27306:44095,J00121:27:H3GGKBBXX:5:2213:27884:5077,J00121:27:H3GGKBBXX:5:2208:20090:5569,J00121:27:H3GGKBBXX:5:1117:22688:26564,J00121:27:H3GGKBBXX:5:1211:7283:5816,J00121:27:H3GGKBBXX:5:2227:24373:20867;sequence=TACAGTGATATTGGTTTTATTATCAGTATTTTGGTTTATTTAAATAAGTTATTTGATAACTAAAATTCATAAAATTGCACAAGACAACAA;start=93760;subtype=IES;support_ref=0;support_variant=53;type=IES;
scaffold51_46_with_IES	MILORD	internal_eliminated_sequence	94544	94621	.	.	.	ID=MILORD.46.94544.94621;Name=MILORD.46.94544.94621;bounded_by_ta=TRUE;common_boundary=Both;end=94621;ies_id=IESPGM.PTET51.1.46.91710;ies_left_dist=0;ies_min_dist=0;ies_right_dist=0;junction_seq=tttccacatagcaacTAagagattgtataaat;read_names=J00121:27:H3GGKBBXX:5:1126:12439:42987,J00121:27:H3GGKBBXX:5:1205:8105:41809,J00121:27:H3GGKBBXX:5:2207:28087:5499,J00121:27:H3GGKBBXX:5:1204:16630:7521,J00121:27:H3GGKBBXX:5:2112:5589:36534,J00121:27:H3GGKBBXX:5:1117:16792:6501,J00121:27:H3GGKBBXX:5:1119:29193:35690,J00121:27:H3GGKBBXX:5:2219:29609:13060,J00121:27:H3GGKBBXX:5:2210:23074:18019,J00121:27:H3GGKBBXX:5:1217:7415:24190,J00121:27:H3GGKBBXX:5:1124:3721:36780,J00121:27:H3GGKBBXX:5:2212:30330:35128,J00121:27:H3GGKBBXX:5:1101:4472:9069,J00121:27:H3GGKBBXX:5:1219:16670:21307,J00121:27:H3GGKBBXX:5:2112:4959:37202,J00121:27:H3GGKBBXX:5:2218:1986:29483,J00121:27:H3GGKBBXX:5:2209:20486:21342,J00121:27:H3GGKBBXX:5:2102:18497:17649,J00121:27:H3GGKBBXX:5:1219:23115:34793,J00121:27:H3GGKBBXX:5:2117:9790:5903,J00121:27:H3GGKBBXX:5:1210:3681:22573,J00121:27:H3GGKBBXX:5:2223:16762:4163,J00121:27:H3GGKBBXX:5:1126:25286:43972,J00121:27:H3GGKBBXX:5:1127:14133:36147,J00121:27:H3GGKBBXX:5:1224:24860:34829,J00121:27:H3GGKBBXX:5:1111:17797:38134,J00121:27:H3GGKBBXX:5:2205:21207:40983,J00121:27:H3GGKBBXX:5:1208:28889:3547,J00121:27:H3GGKBBXX:5:2110:28300:39031,J00121:27:H3GGKBBXX:5:1220:15158:5112,J00121:27:H3GGKBBXX:5:2118:25540:29290,J00121:27:H3GGKBBXX:5:2102:17553:33563,J00121:27:H3GGKBBXX:5:2223:8329:2352,J00121:27:H3GGKBBXX:5:1203:7456:11319,J00121:27:H3GGKBBXX:5:1121:19999:7873,J00121:27:H3GGKBBXX:5:1107:5091:38486,J00121:27:H3GGKBBXX:5:2228:8592:4075,J00121:27:H3GGKBBXX:5:1206:22983:32490,J00121:27:H3GGKBBXX:5:1213:5233:15276,J00121:27:H3GGKBBXX:5:2207:24647:9666,J00121:27:H3GGKBBXX:5:1115:11444:3424,J00121:27:H3GGKBBXX:5:1216:6877:41159,J00121:27:H3GGKBBXX:5:2209:10855:4971,J00121:27:H3GGKBBXX:5:2115:29244:12814,J00121:27:H3GGKBBXX:5:1221:10409:15557,J00121:27:H3GGKBBXX:5:2101:7649:27127,J00121:27:H3GGKBBXX:5:1128:13555:43585,J00121:27:H3GGKBBXX:5:1216:3447:13095;sequence=TACAGTTAATTTAGACATACATATTTTAATTAATATTAAATACTCTAAATCTTTTAAAAATTCTCTATTTATAAACTA;start=94544;subtype=IES;support_ref=4;support_variant=48;type=IES;
scaffold51_46_with_IES	MILORD	internal_eliminated_sequence	94550	94621	.	.	.	ID=MILORD.46.94550.94621;Name=MILORD.46.94550.94621;bounded_by_ta=TRUE;common_boundary=RIGHT;end=94621;ies_id=IESPGM.PTET51.1.46.91710;ies_left_dist=-6;ies_min_dist=0;ies_right_dist=0;junction_seq=catagcaactacagtTAagagattgtataaat;read_names=J00121:27:H3GGKBBXX:5:2208:17330:19109;sequence=TAATTTAGACATACATATTTTAATTAATATTAAATACTCTAAATCTTTTAAAAATTCTCTATTTATAAACTA;start=94550;subtype=PARTIAL_INTERNAL;support_ref=1;support_variant=1;type=ALTERNATIVE;
scaffold51_46_with_IES	MILORD	internal_eliminated_sequence	96129	96245	.	.	.	ID=MILORD.46.96129.96245;Name=MILORD.46.96129.96245;bounded_by_ta=TRUE;common_boundary=RIGHT;end=96245;ies_id=IESPGM.PTET51.1.46.93222;ies_left_dist=5;ies_min_dist=0;ies_right_dist=0;junction_seq=actaaattgtcataaTAtttacaaggaagcca;read_names=J00121:27:H3GGKBBXX:5:2206:2686:45467;sequence=TATGATACAATTCATTTAGTACAATTTCTTTAGATCTACTTTAGATTTCTAAAATATTCATAAATAATAAATTATTAAAAAAAACACATCATTTAAAAATTTAAGCGATCCTGACTA;start=96129;subtype=PARTIAL_EXTERNAL;support_ref=5;support_variant=1;type=ALTERNATIVE;
scaffold51_46_with_IES	MILORD	internal_eliminated_sequence	96134	96245	.	.	.	ID=MILORD.46.96134.96245;Name=MILORD.46.96134.96245;bounded_by_ta=TRUE;common_boundary=Both;end=96245;ies_id=IESPGM.PTET51.1.46.93222;ies_left_dist=0;ies_min_dist=0;ies_right_dist=0;junction_seq=attgtcataatatgaTAtttacaaggaagcca;read_names=J00121:27:H3GGKBBXX:5:1209:8826:22344,J00121:27:H3GGKBBXX:5:1102:21998:43304,J00121:27:H3GGKBBXX:5:1127:19654:34917,J00121:27:H3GGKBBXX:5:2203:4422:29835,J00121:27:H3GGKBBXX:5:2228:15371:34354,J00121:27:H3GGKBBXX:5:2215:18558:13394,J00121:27:H3GGKBBXX:5:1114:10186:31066,J00121:27:H3GGKBBXX:5:2125:7588:36376,J00121:27:H3GGKBBXX:5:1226:20912:5728,J00121:27:H3GGKBBXX:5:2228:23094:20867,J00121:27:H3GGKBBXX:5:2201:17513:46856,J00121:27:H3GGKBBXX:5:2218:5994:22749,J00121:27:H3GGKBBXX:5:2208:13535:8523,J00121:27:H3GGKBBXX:5:2228:11880:4708,J00121:27:H3GGKBBXX:5:1123:16721:12603,J00121:27:H3GGKBBXX:5:2106:19502:19038,J00121:27:H3GGKBBXX:5:1112:22364:8348,J00121:27:H3GGKBBXX:5:1128:14752:37431,J00121:27:H3GGKBBXX:5:2125:20273:32050,J00121:27:H3GGKBBXX:5:2118:7750:24982,J00121:27:H3GGKBBXX:5:1103:5213:2404,J00121:27:H3GGKBBXX:5:1216:25997:21922,J00121:27:H3GGKBBXX:5:1207:16437:34899,J00121:27:H3GGKBBXX:5:2228:11860:4637,J00121:27:H3GGKBBXX:5:2102:12642:28287,J00121:27:H3GGKBBXX:5:2118:19065:48069,J00121:27:H3GGKBBXX:5:1125:12916:5411,J00121:27:H3GGKBBXX:5:1124:8613:32173,J00121:27:H3GGKBBXX:5:1207:28067:42776,J00121:27:H3GGKBBXX:5:1206:13798:21535,J00121:27:H3GGKBBXX:5:1114:11272:38855,J00121:27:H3GGKBBXX:5:2202:7537:13042,J00121:27:H3GGKBBXX:5:1207:12063:3793,J00121:27:H3GGKBBXX:5:2223:15544:23083,J00121:27:H3GGKBBXX:5:1104:29548:41651,J00121:27:H3GGKBBXX:5:1218:12327:45432,J00121:27:H3GGKBBXX:5:1221:10774:4725,J00121:27:H3GGKBBXX:5:1127:27570:29852,J00121:27:H3GGKBBXX:5:1120:5223:28129,J00121:27:H3GGKBBXX:5:2225:12347:40543,J00121:27:H3GGKBBXX:5:2102:6735:43937,J00121:27:H3GGKBBXX:5:2209:10307:9895,J00121:27:H3GGKBBXX:5:1204:19319:37888,J00121:27:H3GGKBBXX:5:1210:24748:45818,J00121:27:H3GGKBBXX:5:2215:26798:48667,J00121:27:H3GGKBBXX:5:2217:24576:31523,J00121:27:H3GGKBBXX:5:2218:19289:18177,J00121:27:H3GGKBBXX:5:2119:25489:48263,J00121:27:H3GGKBBXX:5:2223:6431:41792,J00121:27:H3GGKBBXX:5:1219:13646:19126,J00121:27:H3GGKBBXX:5:1206:14600:21518,J00121:27:H3GGKBBXX:5:2116:24606:7275,J00121:27:H3GGKBBXX:5:2209:9222:44834,J00121:27:H3GGKBBXX:5:2215:8034:47102,J00121:27:H3GGKBBXX:5:2213:10135:42970,J00121:27:H3GGKBBXX:5:2128:26951:2299,J00121:27:H3GGKBBXX:5:1223:6877:44640,J00121:27:H3GGKBBXX:5:2113:11211:43286,J00121:27:H3GGKBBXX:5:2107:25438:2457,J00121:27:H3GGKBBXX:5:2103:2869:4954,J00121:27:H3GGKBBXX:5:1206:20496:9543,J00121:27:H3GGKBBXX:5:2209:16336:45731,J00121:27:H3GGKBBXX:5:1215:13758:5675,J00121:27:H3GGKBBXX:5:2101:25408:10809,J00121:27:H3GGKBBXX:5:1213:11190:47084,J00121:27:H3GGKBBXX:5:1217:20435:39998,J00121:27:H3GGKBBXX:5:2201:5731:33756,J00121:27:H3GGKBBXX:5:2208:20811:10229,J00121:27:H3GGKBBXX:5:1211:11688:15557,J00121:27:H3GGKBBXX:5:2120:17756:15522,J00121:27:H3GGKBBXX:5:1127:25144:26459,J00121:27:H3GGKBBXX:5:1125:14844:5798,J00121:27:H3GGKBBXX:5:2114:26687:20797,J00121:27:H3GGKBBXX:5:1227:22232:5974,J00121:27:H3GGKBBXX:5:1106:18132:30978,J00121:27:H3GGKBBXX:5:2201:19410:29677,J00121:27:H3GGKBBXX:5:2110:10987:47295,J00121:27:H3GGKBBXX:5:1110:9922:30820,J00121:27:H3GGKBBXX:5:1126:24941:4796,J00121:27:H3GGKBBXX:5:1102:1651:1613,J00121:27:H3GGKBBXX:5:2104:21217:29958,J00121:27:H3GGKBBXX:5:1126:14864:3336,J00121:27:H3GGKBBXX:5:1114:18142:30046,J00121:27:H3GGKBBXX:5:2208:7293:11987,J00121:27:H3GGKBBXX:5:2109:19928:47594,J00121:27:H3GGKBBXX:5:1116:11140:33949,J00121:27:H3GGKBBXX:5:2226:18568:7328,J00121:27:H3GGKBBXX:5:1102:8430:21588,J00121:27:H3GGKBBXX:5:1119:4411:25421,J00121:27:H3GGKBBXX:5:1227:13108:23434,J00121:27:H3GGKBBXX:5:2128:26971:2299,J00121:27:H3GGKBBXX:5:2108:21795:45379;sequence=TACAATTCATTTAGTACAATTTCTTTAGATCTACTTTAGATTTCTAAAATATTCATAAATAATAAATTATTAAAAAAAACACATCATTTAAAAATTTAAGCGATCCTGACTA;start=96134;subtype=IES;support_ref=4;support_variant=92;type=IES;
scaffold51_46_with_IES	MILORD	internal_eliminated_sequence	96134	97386	.	.	.	ID=MILORD.46.96134.97386;Name=MILORD.46.96134.97386;bounded_by_ta=TRUE;common_boundary=LEFT;end=97386;ies_id=IESPGM.PTET51.1.46.93222;ies_left_dist=0;ies_min_dist=0;ies_right_dist=-1141;junction_seq=attgtcataatatgaTAcctagttaatcatca;read_names=J00121:27:H3GGKBBXX:5:2111:17523:15012;sequence=TACAATTCATTTAGTACAATTTCTTTAGATCTACTTTAGATTTCTAAAATATTCATAAATAATAAATTATTAAAAAAAACACATCATTTAAAAATTTAAGCGATCCTGACTATATTTACAAGGAAGCCAAAATTTTATTCTTAAGCTTAGTATAATATTGTTCTAATTAAAATGCACAAAAAAGATCTGCAAAAAATTAATGCCATATAAGTAATGAGATATTGCTTCGTTGATGTTATGTTGGACTTAGTATCCAATCTCGAACTATAACCTTGAAGAAAGCATCTAAATAAATTTAGATATCTCATTATTTAAATGAAAATTAATTCACAATATATAAATAAATCCAGTCGAATGATATAAATATTTTTCTTTGTTTTTGAGAGTCAGATTTTCAAGAATTTAAGTTTTTAATAAGTAACTTATATATGCTTTGACTTATAATTTCATAGTAAATAAAATTTATTATTGAATTAATTAAATCAAACTTTATATTTAGATTTTCTATTCTTTGGCTTTTAAAATCGAATTTTATTATCTTGATTCATTTTAAATCCAATAACTAATACTTTCAATATTTATAAATGATCTTCACTTACATAATTTTTAAAGTTTATTTATATTTTCAAAAAGCTCTATATTTTAAATACTCCGCAATTTTAATACGTATTGTTTGGTAATCTAAGAATAATCAAGTTTACTATCCTCATTTATAATTTCTCTAGTCATTTTTAGATAAAACAGTAGGTTTTCAAAATAATTTTTTTAGTTAAAACTGGGTTTAACCTTCTTAATTTTAATTCTTCTCATTAAACTACATATTCCAAGGTAATGAACGTTTGTATAAGATTTTCAAAAATTCAAAAGAACTTATTAATTTTTGTAAATTATTTGTATCATTCATTATTTAGATTACCATACAAAGTACTCCAACTTTGAAAACTGCAATTATTTAGATAAATTTAAACATTTTTGAATCTGACAACATTTTGGAATATAACAGTATTCAAATAATTGTTTAAATAACAAAATTATAATTTATTAATCTTCTGACCTCACTCCAAAAACTAAAACTTTGAATTAATCTACAATTTAGAGATATAATTACTAAGTATAGTGATTCCAATTAAATATATAATGCACATTAATTTTCATTTTTAGTATTTATTAACTGACTATTATAATCATTATTTAACAGTTTTGAAATTTTTCACTCAATATTCACTTCCACAAAATTTTCTTTACAAGCACTG;start=96134;subtype=PARTIAL_EXTERNAL;support_ref=2;support_variant=1;type=ALTERNATIVE;
scaffold51_46_with_IES	MILORD	internal_eliminated_sequence	96145	96245	.	.	.	ID=MILORD.46.96145.96245;Name=MILORD.46.96145.96245;bounded_by_ta=TRUE;common_boundary=RIGHT;end=96245;ies_id=IESPGM.PTET51.1.46.93222;ies_left_dist=-11;ies_min_dist=0;ies_right_dist=0;junction_seq=atgatacaattcattTAtttacaaggaagcca;read_names=J00121:27:H3GGKBBXX:5:2208:10267:8453;sequence=TAGTACAATTTCTTTAGATCTACTTTAGATTTCTAAAATATTCATAAATAATAAATTATTAAAAAAAACACATCATTTAAAAATTTAAGCGATCCTGACTA;start=96145;subtype=PARTIAL_INTERNAL;support_ref=1;support_variant=1;type=ALTERNATIVE;
scaffold51_46_with_IES	MILORD	internal_eliminated_sequence	97239	97386	.	.	.	ID=MILORD.46.97239.97386;Name=MILORD.46.97239.97386;bounded_by_ta=TRUE;common_boundary=RIGHT;end=97386;ies_id=IESPGM.PTET51.1.46.94222;ies_left_dist=7;ies_min_dist=0;ies_right_dist=0;junction_seq=atttagagatataatTAcctagttaatcatca;read_names=J00121:27:H3GGKBBXX:5:2218:18639:25632;sequence=TACTAAGTATAGTGATTCCAATTAAATATATAATGCACATTAATTTTCATTTTTAGTATTTATTAACTGACTATTATAATCATTATTTAACAGTTTTGAAATTTTTCACTCAATATTCACTTCCACAAAATTTTCTTTACAAGCACTG;start=97239;subtype=PARTIAL_EXTERNAL;support_ref=1;support_variant=1;type=ALTERNATIVE;
scaffold51_46_with_IES	MILORD	internal_eliminated_sequence	97246	97375	.	.	.	ID=MILORD.46.97246.97375;Name=MILORD.46.97246.97375;bounded_by_ta=TRUE;common_boundary=LEFT;end=97375;ies_id=IESPGM.PTET51.1.46.94222;ies_left_dist=0;ies_min_dist=0;ies_right_dist=11;junction_seq=gatataattactaagTAcaagcactgtaccta;read_names=J00121:27:H3GGKBBXX:5:2124:20476:32402,J00121:27:H3GGKBBXX:5:1225:21836:33352,J00121:27:H3GGKBBXX:5:1212:12246:35831;sequence=TATAGTGATTCCAATTAAATATATAATGCACATTAATTTTCATTTTTAGTATTTATTAACTGACTATTATAATCATTATTTAACAGTTTTGAAATTTTTCACTCAATATTCACTTCCACAAAATTTTCTT;start=97246;subtype=PARTIAL_INTERNAL;support_ref=0;support_variant=3;type=ALTERNATIVE;
scaffold51_46_with_IES	MILORD	internal_eliminated_sequence	97246	97386	.	.	.	ID=MILORD.46.97246.97386;Name=MILORD.46.97246.97386;bounded_by_ta=TRUE;common_boundary=Both;end=97386;ies_id=IESPGM.PTET51.1.46.94222;ies_left_dist=0;ies_min_dist=0;ies_right_dist=0;junction_seq=gatataattactaagTAcctagttaatcatca;read_names=J00121:27:H3GGKBBXX:5:1205:13758:24278,J00121:27:H3GGKBBXX:5:1214:22353:21905,J00121:27:H3GGKBBXX:5:1123:31598:36587,J00121:27:H3GGKBBXX:5:1212:26129:23909,J00121:27:H3GGKBBXX:5:2106:2138:33721,J00121:27:H3GGKBBXX:5:1116:7750:3952,J00121:27:H3GGKBBXX:5:2108:27600:40104,J00121:27:H3GGKBBXX:5:2119:28706:35339,J00121:27:H3GGKBBXX:5:2203:31548:16418,J00121:27:H3GGKBBXX:5:2218:6309:30820,J00121:27:H3GGKBBXX:5:1107:14164:33070,J00121:27:H3GGKBBXX:5:2212:12023:19408,J00121:27:H3GGKBBXX:5:1225:9749:9807,J00121:27:H3GGKBBXX:5:1113:17066:13201,J00121:27:H3GGKBBXX:5:2203:17929:2316,J00121:27:H3GGKBBXX:5:2223:7212:8154,J00121:27:H3GGKBBXX:5:2221:31842:34793,J00121:27:H3GGKBBXX:5:1226:9759:16682,J00121:27:H3GGKBBXX:5:1203:13311:27479,J00121:27:H3GGKBBXX:5:2226:28655:8945,J00121:27:H3GGKBBXX:5:1105:25134:14801,J00121:27:H3GGKBBXX:5:1216:22962:15363,J00121:27:H3GGKBBXX:5:1105:7304:25580,J00121:27:H3GGKBBXX:5:2210:20983:30257,J00121:27:H3GGKBBXX:5:1222:28006:37888,J00121:27:H3GGKBBXX:5:2228:18436:47295,J00121:27:H3GGKBBXX:5:1107:4097:38556,J00121:27:H3GGKBBXX:5:1107:7070:18845,J00121:27:H3GGKBBXX:5:1223:26139:39998,J00121:27:H3GGKBBXX:5:2208:10257:35092,J00121:27:H3GGKBBXX:5:2206:7436:13922;sequence=TATAGTGATTCCAATTAAATATATAATGCACATTAATTTTCATTTTTAGTATTTATTAACTGACTATTATAATCATTATTTAACAGTTTTGAAATTTTTCACTCAATATTCACTTCCACAAAATTTTCTTTACAAGCACTG;start=97246;subtype=IES;support_ref=0;support_variant=31;type=IES;
scaffold51_46_with_IES	MILORD	internal_eliminated_sequence	97267	97386	.	.	.	ID=MILORD.46.97267.97386;Name=MILORD.46.97267.97386;bounded_by_ta=TRUE;common_boundary=RIGHT;end=97386;ies_id=IESPGM.PTET51.1.46.94222;ies_left_dist=-21;ies_min_dist=0;ies_right_dist=0;junction_seq=gattccaattaaataTAcctagttaatcatca;read_names=J00121:27:H3GGKBBXX:5:2228:25002:24806;sequence=TATAATGCACATTAATTTTCATTTTTAGTATTTATTAACTGACTATTATAATCATTATTTAACAGTTTTGAAATTTTTCACTCAATATTCACTTCCACAAAATTTTCTTTACAAGCACTG;start=97267;subtype=PARTIAL_INTERNAL;support_ref=0;support_variant=1;type=ALTERNATIVE;
scaffold51_46_with_IES	MILORD	internal_eliminated_sequence	99419	99493	.	.	.	ID=MILORD.46.99419.99493;Name=MILORD.46.99419.99493;bounded_by_ta=TRUE;common_boundary=None;end=99493;ies_id=IESPGM.PTET51.1.46.96287;ies_left_dist=33;ies_min_dist=2;ies_right_dist=2;junction_seq=aggacacccctgatgTAtaatactgttcttgg;read_names=J00121:27:H3GGKBBXX:5:2217:26230:5376;sequence=TATATTATGAATCAACCAGTCGATATTTCTAATTACAGTCCTTCTGTATAAAATGGAATGTTTATGAAAATCAGC;start=99419;subtype=OVERLAPPING;support_ref=17;support_variant=1;type=ALTERNATIVE;
scaffold51_46_with_IES	MILORD	internal_eliminated_sequence	99442	99495	.	.	.	ID=MILORD.46.99442.99495;Name=MILORD.46.99442.99495;bounded_by_ta=TRUE;common_boundary=RIGHT;end=99495;ies_id=IESPGM.PTET51.1.46.96287;ies_left_dist=10;ies_min_dist=0;ies_right_dist=0;junction_seq=gaatcaaccagtcgaTAatactgttcttggga;read_names=J00121:27:H3GGKBBXX:5:2110:8278:24243,J00121:27:H3GGKBBXX:5:1224:11880:39242,J00121:27:H3GGKBBXX:5:2219:23693:9526;sequence=TATTTCTAATTACAGTCCTTCTGTATAAAATGGAATGTTTATGAAAATCAGCTA;start=99442;subtype=PARTIAL_EXTERNAL;support_ref=14;support_variant=3;type=ALTERNATIVE;
scaffold51_46_with_IES	MILORD	internal_eliminated_sequence	99452	99495	.	.	.	ID=MILORD.46.99452.99495;Name=MILORD.46.99452.99495;bounded_by_ta=TRUE;common_boundary=Both;end=99495;ies_id=IESPGM.PTET51.1.46.96287;ies_left_dist=0;ies_min_dist=0;ies_right_dist=0;junction_seq=gtcgatatttctaatTAatactgttcttggga;read_names=J00121:27:H3GGKBBXX:5:1119:8816:17544,J00121:27:H3GGKBBXX:5:1120:8166:3653,J00121:27:H3GGKBBXX:5:2211:16812:36323,J00121:27:H3GGKBBXX:5:1106:25702:11003,J00121:27:H3GGKBBXX:5:1125:22161:22415,J00121:27:H3GGKBBXX:5:1117:9232:21113,J00121:27:H3GGKBBXX:5:2209:15209:31048,J00121:27:H3GGKBBXX:5:1220:20060:9420,J00121:27:H3GGKBBXX:5:1209:11728:15487,J00121:27:H3GGKBBXX:5:1218:4188:42513,J00121:27:H3GGKBBXX:5:1107:11749:30433,J00121:27:H3GGKBBXX:5:1205:12439:25580,J00121:27:H3GGKBBXX:5:1108:15960:13042,J00121:27:H3GGKBBXX:5:2113:19441:24736,J00121:27:H3GGKBBXX:5:2219:20111:2475,J00121:27:H3GGKBBXX:5:2116:31822:40526,J00121:27:H3GGKBBXX:5:1221:8532:15680,J00121:27:H3GGKBBXX:5:2206:17533:18265,J00121:27:H3GGKBBXX:5:2112:22526:41897,J00121:27:H3GGKBBXX:5:1206:12804:46117,J00121:27:H3GGKBBXX:5:1121:10916:34090,J00121:27:H3GGKBBXX:5:2108:17604:37730,J00121:27:H3GGKBBXX:5:1206:3254:20639,J00121:27:H3GGKBBXX:5:2223:9354:15276,J00121:27:H3GGKBBXX:5:1118:13058:47964,J00121:27:H3GGKBBXX:5:2107:11586:41018,J00121:27:H3GGKBBXX:5:1225:26555:32701,J00121:27:H3GGKBBXX:5:2128:12652:31013,J00121:27:H3GGKBBXX:5:2125:3204:1349;sequence=TACAGTCCTTCTGTATAAAATGGAATGTTTATGAAAATCAGCTA;start=99452;subtype=IES;support_ref=12;support_variant=29;type=IES;
scaffold51_46_with_IES	MILORD	internal_eliminated_sequence	99452	99498	.	.	.	ID=MILORD.46.99452.99498;Name=MILORD.46.99452.99498;bounded_by_ta=TRUE;common_boundary=LEFT;end=99498;ies_id=IESPGM.PTET51.1.46.96287;ies_left_dist=0;ies_min_dist=0;ies_right_dist=-3;junction_seq=gtcgatatttctaatTActgttcttgggagct;read_names=J00121:27:H3GGKBBXX:5:2225:3447:41510;sequence=TACAGTCCTTCTGTATAAAATGGAATGTTTATGAAAATCAGCTATAA;start=99452;subtype=PARTIAL_EXTERNAL;support_ref=4;support_variant=1;type=ALTERNATIVE;
scaffold51_46_with_IES	MILORD	internal_eliminated_sequence	99465	99495	.	.	.	ID=MILORD.46.99465.99495;Name=MILORD.46.99465.99495;bounded_by_ta=TRUE;common_boundary=RIGHT;end=99495;ies_id=IESPGM.PTET51.1.46.96287;ies_left_dist=-13;ies_min_dist=0;ies_right_dist=0;junction_seq=attacagtccttctgTAatactgttcttggga;read_names=J00121:27:H3GGKBBXX:5:2206:25185:31945;sequence=TATAAAATGGAATGTTTATGAAAATCAGCTA;start=99465;subtype=PARTIAL_INTERNAL;support_ref=2;support_variant=1;type=ALTERNATIVE;
scaffold51_46_with_IES	MILORD	internal_eliminated_sequence	100661	100717	.	.	.	ID=MILORD.46.100661.100717;Name=MILORD.46.100661.100717;bounded_by_ta=TRUE;common_boundary=Both;end=100717;ies_id=IESPGM.PTET51.1.46.97452;ies_left_dist=0;ies_min_dist=0;ies_right_dist=0;junction_seq=atggattcaactttcTAtaagctatccccgaa;read_names=J00121:27:H3GGKBBXX:5:2103:5883:19320,J00121:27:H3GGKBBXX:5:2114:25063:9051,J00121:27:H3GGKBBXX:5:1120:5223:37449,J00121:27:H3GGKBBXX:5:2211:9759:22204,J00121:27:H3GGKBBXX:5:2121:12134:28217,J00121:27:H3GGKBBXX:5:1110:21988:21905,J00121:27:H3GGKBBXX:5:1209:3884:19865,J00121:27:H3GGKBBXX:5:2108:30959:11987,J00121:27:H3GGKBBXX:5:1125:13819:33070,J00121:27:H3GGKBBXX:5:2115:27204:11425,J00121:27:H3GGKBBXX:5:2125:26687:16295,J00121:27:H3GGKBBXX:5:1115:4148:13324,J00121:27:H3GGKBBXX:5:2221:25164:20340,J00121:27:H3GGKBBXX:5:2214:24434:27654,J00121:27:H3GGKBBXX:5:1123:6066:42987,J00121:27:H3GGKBBXX:5:2218:10663:40227,J00121:27:H3GGKBBXX:5:1119:22414:21377,J00121:27:H3GGKBBXX:5:1116:9191:22379,J00121:27:H3GGKBBXX:5:1109:8775:1613,J00121:27:H3GGKBBXX:5:1105:27356:28780,J00121:27:H3GGKBBXX:5:1101:30107:20920,J00121:27:H3GGKBBXX:5:1110:9831:3582,J00121:27:H3GGKBBXX:5:2228:7375:39348,J00121:27:H3GGKBBXX:5:2210:14712:20937,J00121:27:H3GGKBBXX:5:2125:13342:43603,J00121:27:H3GGKBBXX:5:1224:29711:5112,J00121:27:H3GGKBBXX:5:2207:2666:3196,J00121:27:H3GGKBBXX:5:1121:29853:26072,J00121:27:H3GGKBBXX:5:1221:11251:46873,J00121:27:H3GGKBBXX:5:1123:5923:43023,J00121:27:H3GGKBBXX:5:1108:17695:40209,J00121:27:H3GGKBBXX:5:1223:22841:36464,J00121:27:H3GGKBBXX:5:1217:14641:45959,J00121:27:H3GGKBBXX:5:2108:26017:3530,J00121:27:H3GGKBBXX:5:1101:25225:4866,J00121:27:H3GGKBBXX:5:2115:25357:10686,J00121:27:H3GGKBBXX:5:2228:13890:45045,J00121:27:H3GGKBBXX:5:1110:28686:1402,J00121:27:H3GGKBBXX:5:1227:22424:48087,J00121:27:H3GGKBBXX:5:1126:15950:8734,J00121:27:H3GGKBBXX:5:2109:14468:11161,J00121:27:H3GGKBBXX:5:1120:5700:43691,J00121:27:H3GGKBBXX:5:2211:6380:41880,J00121:27:H3GGKBBXX:5:1123:28858:22731,J00121:27:H3GGKBBXX:5:2219:23632:36112,J00121:27:H3GGKBBXX:5:2206:25621:22080,J00121:27:H3GGKBBXX:5:1106:29457:46135,J00121:27:H3GGKBBXX:5:2113:17350:27162,J00121:27:H3GGKBBXX:5:2118:20182:24120,J00121:27:H3GGKBBXX:5:1126:19410:43884,J00121:27:H3GGKBBXX:5:1123:28828:22713,J00121:27:H3GGKBBXX:5:1227:29092:13781,J00121:27:H3GGKBBXX:5:1212:18345:49142,J00121:27:H3GGKBBXX:5:1103:12997:21236,J00121:27:H3GGKBBXX:5:1124:27468:46557,J00121:27:H3GGKBBXX:5:1204:10196:14449,J00121:27:H3GGKBBXX:5:1106:10744:30415,J00121:27:H3GGKBBXX:5:1113:6279:46803,J00121:27:H3GGKBBXX:5:2221:2016:19619,J00121:27:H3GGKBBXX:5:1223:10754:24067,J00121:27:H3GGKBBXX:5:2102:13220:35444,J00121:27:H3GGKBBXX:5:1225:6319:9561,J00121:27:H3GGKBBXX:5:1204:21176:47366,J00121:27:H3GGKBBXX:5:1116:16356:10493,J00121:27:H3GGKBBXX:5:1124:5142:30978,J00121:27:H3GGKBBXX:5:2209:3711:21852,J00121:27:H3GGKBBXX:5:1202:4503:43269,J00121:27:H3GGKBBXX:5:2218:16407:37589;sequence=TACACTCAAAATGGAGTACACTTCATTATATTACTATTCTTAACTCTGATCCAACTG;start=100661;subtype=IES;support_ref=8;support_variant=68;type=IES;
scaffold51_46_with_IES	MILORD	internal_eliminated_sequence	100945	101020	.	.	.	ID=MILORD.46.100945.101020;Name=MILORD.46.100945.101020;bounded_by_ta=TRUE;common_boundary=None;end=101020;ies_id=IESPGM.PTET51.1.46.97452;ies_left_dist=-284;ies_min_dist=284;ies_right_dist=-303;junction_seq=tgactgatttatttgTAtttcatttatcaaat;read_names=J00121:27:H3GGKBBXX:5:2223:27752:7978;sequence=TACATTAACATATTTTAATTATATAAAAATATACACTTACCAAATTTTAATATACTTATTAGATTATATTAAGTTG;start=100945;subtype=MAC;support_ref=106;support_variant=1;type=CRYPTIC;
scaffold51_46_with_IES	MILORD	internal_eliminated_sequence	103994	104020	.	.	.	ID=MILORD.46.103994.104020;Name=MILORD.46.103994.104020;bounded_by_ta=TRUE;common_boundary=None;end=104020;ies_id=IESPGM.PTET51.1.46.97452;ies_left_dist=-3333;ies_min_dist=3303;ies_right_dist=-3303;junction_seq=tgaaacaattccccaTAaaatatgtcccaaaa;read_names=J00121:27:H3GGKBBXX:5:1215:13941:3776;sequence=TATTTAATAAAAAATTAAATCCTTTTT;start=103994;subtype=MAC;support_ref=102;support_variant=1;type=CRYPTIC;
scaffold51_46_with_IES	MILORD	internal_eliminated_sequence	104466	104503	.	.	.	ID=MILORD.46.104466.104503;Name=MILORD.46.104466.104503;bounded_by_ta=TRUE;common_boundary=None;end=104503;ies_id=IESPGM.PTET51.1.46.97452;ies_left_dist=-3805;ies_min_dist=3786;ies_right_dist=-3786;junction_seq=gtgattcaattatatTAttcaaattagcattt;read_names=J00121:27:H3GGKBBXX:5:1210:25195:10475;sequence=TATTAATAGTACATTATTCAATGCTGGCAAACTCATAA;start=104466;subtype=MAC;support_ref=117;support_variant=1;type=CRYPTIC;
scaffold51_46_with_IES	MILORD	internal_eliminated_sequence	104556	104622	.	.	.	ID=MILORD.46.104556.104622;Name=MILORD.46.104556.104622;bounded_by_ta=TRUE;common_boundary=None;end=104622;ies_id=IESPGM.PTET51.1.46.97452;ies_left_dist=-3895;ies_min_dist=3895;ies_right_dist=-3905;junction_seq=atttatctggttgctTAtacaatattagattt;read_names=J00121:27:H3GGKBBXX:5:1202:12550:29606;sequence=TATTATCAACCTCATTTAATTCTGATATTAAATATTATAAATAATCGTTGTTATAAATTAATTACAA;start=104556;subtype=MAC;support_ref=109;support_variant=1;type=CRYPTIC;
scaffold51_46_with_IES	MILORD	internal_eliminated_sequence	105179	105368	.	.	.	ID=MILORD.46.105179.105368;Name=MILORD.46.105179.105368;bounded_by_ta=TRUE;common_boundary=None;end=105368;ies_id=IESPGM.PTET51.1.46.97452;ies_left_dist=-4518;ies_min_dist=4518;ies_right_dist=-4651;junction_seq=ttgtcgatagagaagTAcaactactaataaaa;read_names=J00121:27:H3GGKBBXX:5:2209:12682:21078,J00121:27:H3GGKBBXX:5:2119:2828:2141;sequence=TACAACTTATCTTAGAATGAAAGTAAATATATTATAAATAAAGTAATACTTTTATTATCTCAATTCAACAGAGATATAAGGTTGCAATATTTAATTTTGAATTAAACAATAAATATATTAAGAATGTTTATTAATTTGTAGAAAAAGGCACTAAAAGGCCTGAAAAAAGTAGATATTTTTTCATAGCCTG;start=105179;subtype=MAC;support_ref=222;support_variant=2;type=CRYPTIC;
scaffold51_46_with_IES	MILORD	internal_eliminated_sequence	111256	111287	.	.	.	ID=MILORD.46.111256.111287;Name=MILORD.46.111256.111287;bounded_by_ta=TRUE;common_boundary=Both;end=111287;ies_id=IESPGM.PTET51.1.46.107990;ies_left_dist=0;ies_min_dist=0;ies_right_dist=0;junction_seq=atataataaggatatTActattagtctctcca;read_names=J00121:27:H3GGKBBXX:5:1207:21511:33668,J00121:27:H3GGKBBXX:5:2213:10328:36763,J00121:27:H3GGKBBXX:5:1107:5974:43955,J00121:27:H3GGKBBXX:5:1203:26758:26617,J00121:27:H3GGKBBXX:5:1216:22861:6888,J00121:27:H3GGKBBXX:5:1228:18670:37290,J00121:27:H3GGKBBXX:5:1216:10257:34670,J00121:27:H3GGKBBXX:5:1117:11566:35286,J00121:27:H3GGKBBXX:5:2103:11201:3916,J00121:27:H3GGKBBXX:5:2216:3417:12620,J00121:27:H3GGKBBXX:5:2201:26697:23768,J00121:27:H3GGKBBXX:5:1216:13240:13464,J00121:27:H3GGKBBXX:5:1103:26027:1613,J00121:27:H3GGKBBXX:5:2223:14834:10493,J00121:27:H3GGKBBXX:5:1124:26494:33545,J00121:27:H3GGKBBXX:5:1113:24342:46662,J00121:27:H3GGKBBXX:5:1223:14265:45766,J00121:27:H3GGKBBXX:5:2208:6086:17913,J00121:27:H3GGKBBXX:5:2112:29954:47524,J00121:27:H3GGKBBXX:5:1214:7030:30978,J00121:27:H3GGKBBXX:5:1215:14864:20357,J00121:27:H3GGKBBXX:5:1206:24850:28938,J00121:27:H3GGKBBXX:5:2206:18741:27883,J00121:27:H3GGKBBXX:5:1128:10399:13007,J00121:27:H3GGKBBXX:5:2213:16214:34618,J00121:27:H3GGKBBXX:5:1218:24119:5481,J00121:27:H3GGKBBXX:5:2217:10115:2527,J00121:27:H3GGKBBXX:5:2113:17513:44148,J00121:27:H3GGKBBXX:5:1104:14681:47999,J00121:27:H3GGKBBXX:5:1224:23297:45520,J00121:27:H3GGKBBXX:5:1222:17523:33756,J00121:27:H3GGKBBXX:5:1122:11190:40473,J00121:27:H3GGKBBXX:5:2118:9759:33105,J00121:27:H3GGKBBXX:5:1222:3153:32420,J00121:27:H3GGKBBXX:5:2209:14083:29800,J00121:27:H3GGKBBXX:5:2219:13697:39260,J00121:27:H3GGKBBXX:5:1224:10774:6449,J00121:27:H3GGKBBXX:5:1217:28148:30362,J00121:27:H3GGKBBXX:5:2106:7730:5499,J00121:27:H3GGKBBXX:5:2120:8085:10124,J00121:27:H3GGKBBXX:5:1211:12368:38363,J00121:27:H3GGKBBXX:5:2226:26636:17368,J00121:27:H3GGKBBXX:5:1112:4422:48931,J00121:27:H3GGKBBXX:5:1114:23348:28375,J00121:27:H3GGKBBXX:5:2209:5304:2422,J00121:27:H3GGKBBXX:5:1223:26342:36939,J00121:27:H3GGKBBXX:5:2202:14174:1894,J00121:27:H3GGKBBXX:5:1205:4371:30099,J00121:27:H3GGKBBXX:5:2225:8521:36059,J00121:27:H3GGKBBXX:5:1104:15869:44113,J00121:27:H3GGKBBXX:5:2225:8674:36077,J00121:27:H3GGKBBXX:5:2102:15666:24876,J00121:27:H3GGKBBXX:5:1208:14306:47032,J00121:27:H3GGKBBXX:5:2120:7882:10651,J00121:27:H3GGKBBXX:5:2119:9678:35145,J00121:27:H3GGKBBXX:5:2226:15869:33527,J00121:27:H3GGKBBXX:5:1104:26342:40280,J00121:27:H3GGKBBXX:5:2218:21958:2299,J00121:27:H3GGKBBXX:5:1204:6005:8734,J00121:27:H3GGKBBXX:5:1218:29548:8559,J00121:27:H3GGKBBXX:5:2113:17107:4163,J00121:27:H3GGKBBXX:5:1109:7476:41669,J00121:27:H3GGKBBXX:5:1208:14346:46997,J00121:27:H3GGKBBXX:5:2228:15280:39858,J00121:27:H3GGKBBXX:5:1210:11069:15856,J00121:27:H3GGKBBXX:5:1113:20446:47506,J00121:27:H3GGKBBXX:5:2217:6979:32472,J00121:27:H3GGKBBXX:5:2227:12063:48878,J00121:27:H3GGKBBXX:5:2220:19857:19619,J00121:27:H3GGKBBXX:5:1210:13697:34266,J00121:27:H3GGKBBXX:5:1218:26169:39488;sequence=TATAGTGTATTAAATGTTTTATTAATTTTCTA;start=111256;subtype=IES;support_ref=30;support_variant=71;type=IES;
scaffold51_46_with_IES	MILORD	internal_eliminated_sequence	111263	111287	.	.	.	ID=MILORD.46.111263.111287;Name=MILORD.46.111263.111287;bounded_by_ta=TRUE;common_boundary=RIGHT;end=111287;ies_id=IESPGM.PTET51.1.46.107990;ies_left_dist=-7;ies_min_dist=0;ies_right_dist=0;junction_seq=aaggatattatagtgTActattagtctctcca;read_names=J00121:27:H3GGKBBXX:5:1212:27062:40543;sequence=TATTAAATGTTTTATTAATTTTCTA;start=111263;subtype=PARTIAL_INTERNAL;support_ref=7;support_variant=1;type=ALTERNATIVE;
scaffold51_46_with_IES	MILORD	internal_eliminated_sequence	111516	111580	.	.	.	ID=MILORD.46.111516.111580;Name=MILORD.46.111516.111580;bounded_by_ta=TRUE;common_boundary=None;end=111580;ies_id=IESPGM.PTET51.1.46.107990;ies_left_dist=-260;ies_min_dist=260;ies_right_dist=-293;junction_seq=aattctgccattttaTAatactctctctaatt;read_names=J00121:27:H3GGKBBXX:5:1127:30259:12779;sequence=TACAACATCTTCGTATTTAAATAATTTATATCCTTTAGTTTTCAATTCCTAATTTGCACAGATAG;start=111516;subtype=MAC;support_ref=120;support_variant=1;type=CRYPTIC;
scaffold51_46_with_IES	MILORD	internal_eliminated_sequence	117262	117470	.	.	.	ID=MILORD.46.117262.117470;Name=MILORD.46.117262.117470;bounded_by_ta=TRUE;common_boundary=Both;end=117470;ies_id=IESPGM.PTET51.1.46.113964;ies_left_dist=0;ies_min_dist=0;ies_right_dist=0;junction_seq=tctcagatgtcatggTAtgatttaagagaatc;read_names=J00121:27:H3GGKBBXX:5:2201:28686:27039,J00121:27:H3GGKBBXX:5:2104:5203:37308,J00121:27:H3GGKBBXX:5:2212:7557:27918,J00121:27:H3GGKBBXX:5:1212:21136:21694,J00121:27:H3GGKBBXX:5:2116:15777:21658,J00121:27:H3GGKBBXX:5:2204:5873:11601,J00121:27:H3GGKBBXX:5:2208:16467:36816,J00121:27:H3GGKBBXX:5:1212:27823:15381,J00121:27:H3GGKBBXX:5:2116:31456:43128,J00121:27:H3GGKBBXX:5:1123:4838:26969,J00121:27:H3GGKBBXX:5:1119:23429:8963,J00121:27:H3GGKBBXX:5:1101:29376:38257,J00121:27:H3GGKBBXX:5:1117:23581:44605,J00121:27:H3GGKBBXX:5:2212:22171:42056,J00121:27:H3GGKBBXX:5:2227:20902:38099,J00121:27:H3GGKBBXX:5:2202:30401:41159,J00121:27:H3GGKBBXX:5:2120:17482:41387,J00121:27:H3GGKBBXX:5:2107:13504:28164,J00121:27:H3GGKBBXX:5:1113:19583:39963,J00121:27:H3GGKBBXX:5:2202:12489:32455,J00121:27:H3GGKBBXX:5:2208:21947:17860,J00121:27:H3GGKBBXX:5:1204:24393:2439,J00121:27:H3GGKBBXX:5:1203:9475:47348,J00121:27:H3GGKBBXX:5:1217:19867:29870,J00121:27:H3GGKBBXX:5:2223:9699:31769,J00121:27:H3GGKBBXX:5:2107:24058:2774,J00121:27:H3GGKBBXX:5:1226:21917:20129,J00121:27:H3GGKBBXX:5:1223:7750:31664,J00121:27:H3GGKBBXX:5:2202:25885:18880,J00121:27:H3GGKBBXX:5:2223:9668:31892,J00121:27:H3GGKBBXX:5:2221:17706:37378,J00121:27:H3GGKBBXX:5:2113:20740:9192,J00121:27:H3GGKBBXX:5:2116:28219:48175,J00121:27:H3GGKBBXX:5:1103:5710:5024,J00121:27:H3GGKBBXX:5:1122:5477:32789,J00121:27:H3GGKBBXX:5:1224:14001:26775,J00121:27:H3GGKBBXX:5:1205:20466:48561;sequence=TATTGTCAAGTTAAAACTTGATAAAATTTATTACCTAAAGTGTATATGATATTGTTATATATAGAAAACTAAATCCAATAAGATCATTTTTCAACTAATTTTATATATTTTTCCTACTCACAGGCTAACTATGAAAAAATTGATTTATTGTATATAATGCTAAAAGAAATAAATTAATAATTAAATAATAATTGTTATATTCTTGACAG;start=117262;subtype=IES;support_ref=132;support_variant=37;type=IES;
scaffold51_46_with_IES	MILORD	internal_eliminated_sequence	117262	117477	.	.	.	ID=MILORD.46.117262.117477;Name=MILORD.46.117262.117477;bounded_by_ta=TRUE;common_boundary=LEFT;end=117477;ies_id=IESPGM.PTET51.1.46.113964;ies_left_dist=0;ies_min_dist=0;ies_right_dist=-7;junction_seq=tctcagatgtcatggTAagagaatcgcttatt;read_names=J00121:27:H3GGKBBXX:5:2216:17655:40209;sequence=TATTGTCAAGTTAAAACTTGATAAAATTTATTACCTAAAGTGTATATGATATTGTTATATATAGAAAACTAAATCCAATAAGATCATTTTTCAACTAATTTTATATATTTTTCCTACTCACAGGCTAACTATGAAAAAATTGATTTATTGTATATAATGCTAAAAGAAATAAATTAATAATTAAATAATAATTGTTATATTCTTGACAGTATGATT;start=117262;subtype=PARTIAL_EXTERNAL;support_ref=66;support_variant=1;type=ALTERNATIVE;
scaffold51_46_with_IES	MILORD	internal_eliminated_sequence	117262	118025	.	.	.	ID=MILORD.46.117262.118025;Name=MILORD.46.117262.118025;bounded_by_ta=TRUE;common_boundary=LEFT;end=118025;ies_id=IESPGM.PTET51.1.46.113964;ies_left_dist=0;ies_min_dist=0;ies_right_dist=-555;junction_seq=tctcagatgtcatggTAcgctaagatttaaaa;read_names=J00121:27:H3GGKBBXX:5:2214:7253:43814;sequence=TATTGTCAAGTTAAAACTTGATAAAATTTATTACCTAAAGTGTATATGATATTGTTATATATAGAAAACTAAATCCAATAAGATCATTTTTCAACTAATTTTATATATTTTTCCTACTCACAGGCTAACTATGAAAAAATTGATTTATTGTATATAATGCTAAAAGAAATAAATTAATAATTAAATAATAATTGTTATATTCTTGACAGTATGATTTAAGAGAATCGCTTATTATGCAAAGGTAGATGCTAAGGAATTTAATGTTAATGAAAATGTTGTTTTTTCTTGATATCTTGCTGATACGCTTTGTTATGTAACCTGTTATAAGATAAAACTTCCAATAAAATAGGAAGAACAAAGCATGGCGTACAGAACCACAAACAAAAAGAATAAGATTTAGGCTGAATTAATTTCTAAATTATTTATTAAAATACACTACATTTCATAGAGATTTCTTTCCCAACTGTTTTATGCTTTTCTAGCATATTTGAGGTTGCTGTTTTTTAATACTAATGCATCATTGTAGTTTCAAATTATTCTTCATCCGTTTCATAATTTCGAAATCTAGTGTTGTTTAATTAAGCATAAAGCGAAGTGAATTATTGTTGAATATTGATGAATTTACTATAAACAAATTGTTCTGAAATTAATTCTTTTGGGAAAGTACAAAATAATTGATATACTTTCTATTTCATCTTATAGATTCGAACAAAAAAATAAAGGTATTGTGCAAGTAAAATTAATAAGATTATTTCTTCAATAAT;start=117262;subtype=PARTIAL_EXTERNAL;support_ref=66;support_variant=1;type=ALTERNATIVE;
scaffold51_46_with_IES	MILORD	internal_eliminated_sequence	117273	117470	.	.	.	ID=MILORD.46.117273.117470;Name=MILORD.46.117273.117470;bounded_by_ta=TRUE;common_boundary=RIGHT;end=117470;ies_id=IESPGM.PTET51.1.46.113964;ies_left_dist=-11;ies_min_dist=0;ies_right_dist=0;junction_seq=atggtattgtcaagtTAtgatttaagagaatc;read_names=J00121:27:H3GGKBBXX:5:1223:22049:16876;sequence=TAAAACTTGATAAAATTTATTACCTAAAGTGTATATGATATTGTTATATATAGAAAACTAAATCCAATAAGATCATTTTTCAACTAATTTTATATATTTTTCCTACTCACAGGCTAACTATGAAAAAATTGATTTATTGTATATAATGCTAAAAGAAATAAATTAATAATTAAATAATAATTGTTATATTCTTGACAG;start=117273;subtype=PARTIAL_INTERNAL;support_ref=59;support_variant=1;type=ALTERNATIVE;
scaffold51_46_with_IES	MILORD	internal_eliminated_sequence	117862	117888	.	.	.	ID=MILORD.46.117862.117888;Name=MILORD.46.117862.117888;bounded_by_ta=TRUE;common_boundary=Both;end=117888;ies_id=IESPGM.PTET51.1.46.114355;ies_left_dist=0;ies_min_dist=0;ies_right_dist=0;junction_seq=taaagcgaagtgaatTAaacaaattgttctga;read_names=J00121:27:H3GGKBBXX:5:2214:32075:43884,J00121:27:H3GGKBBXX:5:1107:17716:36200,J00121:27:H3GGKBBXX:5:2202:6715:33281,J00121:27:H3GGKBBXX:5:1227:20375:38838,J00121:27:H3GGKBBXX:5:2203:15767:32543,J00121:27:H3GGKBBXX:5:1221:11343:2650,J00121:27:H3GGKBBXX:5:1118:8562:17667,J00121:27:H3GGKBBXX:5:2205:3031:24753,J00121:27:H3GGKBBXX:5:2214:28026:44992,J00121:27:H3GGKBBXX:5:2125:5010:42636,J00121:27:H3GGKBBXX:5:1221:17523:35268,J00121:27:H3GGKBBXX:5:2226:10906:36218,J00121:27:H3GGKBBXX:5:1219:17462:13042,J00121:27:H3GGKBBXX:5:1203:29346:22204,J00121:27:H3GGKBBXX:5:2109:8329:29993,J00121:27:H3GGKBBXX:5:2213:6522:26793,J00121:27:H3GGKBBXX:5:2118:18984:44834,J00121:27:H3GGKBBXX:5:1104:20172:22977,J00121:27:H3GGKBBXX:5:2226:26220:46821,J00121:27:H3GGKBBXX:5:2203:19015:9016,J00121:27:H3GGKBBXX:5:2128:13474:48720,J00121:27:H3GGKBBXX:5:1123:21197:10721,J00121:27:H3GGKBBXX:5:2221:24454:11126,J00121:27:H3GGKBBXX:5:1219:22658:24542,J00121:27:H3GGKBBXX:5:2117:14549:18089,J00121:27:H3GGKBBXX:5:1218:28452:36130,J00121:27:H3GGKBBXX:5:1108:23013:17878,J00121:27:H3GGKBBXX:5:1109:15554:3688,J00121:27:H3GGKBBXX:5:1213:21846:44482,J00121:27:H3GGKBBXX:5:1218:11738:44728,J00121:27:H3GGKBBXX:5:2205:13068:18898,J00121:27:H3GGKBBXX:5:1201:28950:14449,J00121:27:H3GGKBBXX:5:1212:16721:37642,J00121:27:H3GGKBBXX:5:1122:31243:37167,J00121:27:H3GGKBBXX:5:1228:6106:15346,J00121:27:H3GGKBBXX:5:1107:11221:27690,J00121:27:H3GGKBBXX:5:1203:29802:8717,J00121:27:H3GGKBBXX:5:1223:14752:47805,J00121:27:H3GGKBBXX:5:1105:11424:17667,J00121:27:H3GGKBBXX:5:1105:11393:17649,J00121:27:H3GGKBBXX:5:1228:20395:17175,J00121:27:H3GGKBBXX:5:1219:24089:31945,J00121:27:H3GGKBBXX:5:1117:17726:12691,J00121:27:H3GGKBBXX:5:1228:17340:3477,J00121:27:H3GGKBBXX:5:1206:30279:13869,J00121:27:H3GGKBBXX:5:2208:28148:36165,J00121:27:H3GGKBBXX:5:2108:23348:3582,J00121:27:H3GGKBBXX:5:1205:11292:43427,J00121:27:H3GGKBBXX:5:2211:15463:24208,J00121:27:H3GGKBBXX:5:2125:11799:48245,J00121:27:H3GGKBBXX:5:2102:15219:10598,J00121:27:H3GGKBBXX:5:1221:17117:2703,J00121:27:H3GGKBBXX:5:2101:13667:28973,J00121:27:H3GGKBBXX:5:1207:28919:32754,J00121:27:H3GGKBBXX:5:1226:9993:19970,J00121:27:H3GGKBBXX:5:1215:16620:6484,J00121:27:H3GGKBBXX:5:1218:21450:3811,J00121:27:H3GGKBBXX:5:2212:28483:16383,J00121:27:H3GGKBBXX:5:2128:23064:1648,J00121:27:H3GGKBBXX:5:1115:13809:40578,J00121:27:H3GGKBBXX:5:1108:8948:40139,J00121:27:H3GGKBBXX:5:2103:26920:37660,J00121:27:H3GGKBBXX:5:1213:22303:45625,J00121:27:H3GGKBBXX:5:2124:24393:10844,J00121:27:H3GGKBBXX:5:2104:9222:12585,J00121:27:H3GGKBBXX:5:2113:6857:36939,J00121:27:H3GGKBBXX:5:1105:6309:16717,J00121:27:H3GGKBBXX:5:2102:14742:24507,J00121:27:H3GGKBBXX:5:2101:9577:31488,J00121:27:H3GGKBBXX:5:2221:29924:28481,J00121:27:H3GGKBBXX:5:2113:7923:3829,J00121:27:H3GGKBBXX:5:1216:16670:31154,J00121:27:H3GGKBBXX:5:2101:13646:28973,J00121:27:H3GGKBBXX:5:1128:29082:41124,J00121:27:H3GGKBBXX:5:2206:23835:24401;sequence=TATTGTTGAATATTGATGAATTTACTA;start=117862;subtype=IES;support_ref=9;support_variant=75;type=IES;
scaffold51_46_with_IES	MILORD	internal_eliminated_sequence	117985	118061	.	.	.	ID=MILORD.46.117985.118061;Name=MILORD.46.117985.118061;bounded_by_ta=TRUE;common_boundary=None;end=118061;ies_id=IESPGM.PTET51.1.46.114355;ies_left_dist=-123;ies_min_dist=123;ies_right_dist=-173;junction_seq=acaaaaaaataaaggTAaactgcgcaaatttt;read_names=J00121:27:H3GGKBBXX:5:2223:4056:26213;sequence=TATTGTGCAAGTAAAATTAATAAGATTATTTCTTCAATAATTACGCTAAGATTTAAAAATTATAATTACTAAATTGA;start=117985;subtype=MAC;support_ref=83;support_variant=1;type=CRYPTIC;
scaffold51_46_with_IES	MILORD	internal_eliminated_sequence	117996	118021	.	.	.	ID=MILORD.46.117996.118021;Name=MILORD.46.117996.118021;bounded_by_ta=TRUE;common_boundary=None;end=118021;ies_id=IESPGM.PTET51.1.46.114355;ies_left_dist=-134;ies_min_dist=133;ies_right_dist=-133;junction_seq=aaggtattgtgcaagTAattacgctaagattt;read_names=J00121:27:H3GGKBBXX:5:1203:28777:5745,J00121:27:H3GGKBBXX:5:1216:7436:12831;sequence=TAAAATTAATAAGATTATTTCTTCAA;start=117996;subtype=MAC;support_ref=188;support_variant=2;type=CRYPTIC;
scaffold51_46_with_IES	MILORD	internal_eliminated_sequence	120146	120273	.	.	.	ID=MILORD.46.120146.120273;Name=MILORD.46.120146.120273;bounded_by_ta=TRUE;common_boundary=Both;end=120273;ies_id=IESPGM.PTET51.1.46.116612;ies_left_dist=0;ies_min_dist=0;ies_right_dist=0;junction_seq=tttagtgattcttcgTAttgataaactttttt;read_names=J00121:27:H3GGKBBXX:5:1119:3995:35813,J00121:27:H3GGKBBXX:5:2211:24779:35919,J00121:27:H3GGKBBXX:5:2202:19948:38170,J00121:27:H3GGKBBXX:5:2212:14407:34371,J00121:27:H3GGKBBXX:5:2103:19177:16295,J00121:27:H3GGKBBXX:5:2113:21897:3459,J00121:27:H3GGKBBXX:5:1127:15554:29008,J00121:27:H3GGKBBXX:5:1112:31456:40772,J00121:27:H3GGKBBXX:5:1214:21927:27953,J00121:27:H3GGKBBXX:5:1124:19593:48456,J00121:27:H3GGKBBXX:5:2226:18588:33141,J00121:27:H3GGKBBXX:5:2221:20192:39822,J00121:27:H3GGKBBXX:5:1201:10510:26810,J00121:27:H3GGKBBXX:5:1219:12855:7732,J00121:27:H3GGKBBXX:5:2115:9841:26846,J00121:27:H3GGKBBXX:5:2221:7162:16964,J00121:27:H3GGKBBXX:5:1113:10886:16911,J00121:27:H3GGKBBXX:5:1225:8095:16401,J00121:27:H3GGKBBXX:5:1113:12418:40315,J00121:27:H3GGKBBXX:5:2211:12571:20639,J00121:27:H3GGKBBXX:5:1222:12418:7574,J00121:27:H3GGKBBXX:5:1113:24434:48438,J00121:27:H3GGKBBXX:5:1219:25093:32877,J00121:27:H3GGKBBXX:5:1115:28361:10581,J00121:27:H3GGKBBXX:5:1107:9577:16999,J00121:27:H3GGKBBXX:5:2106:18893:33141,J00121:27:H3GGKBBXX:5:1109:4533:32877,J00121:27:H3GGKBBXX:5:1103:15666:14396,J00121:27:H3GGKBBXX:5:1107:20446:39629,J00121:27:H3GGKBBXX:5:2203:11870:31769,J00121:27:H3GGKBBXX:5:1212:21673:19777,J00121:27:H3GGKBBXX:5:1207:8044:38890,J00121:27:H3GGKBBXX:5:2215:25875:19531,J00121:27:H3GGKBBXX:5:1220:22435:11565,J00121:27:H3GGKBBXX:5:1201:9222:1859,J00121:27:H3GGKBBXX:5:2216:15402:8418,J00121:27:H3GGKBBXX:5:1117:13839:24560,J00121:27:H3GGKBBXX:5:2213:32146:36833,J00121:27:H3GGKBBXX:5:2202:24962:11583,J00121:27:H3GGKBBXX:5:2110:12804:17843,J00121:27:H3GGKBBXX:5:1108:17787:29114,J00121:27:H3GGKBBXX:5:1221:5355:28006,J00121:27:H3GGKBBXX:5:1220:28686:14308,J00121:27:H3GGKBBXX:5:2220:20770:25105,J00121:27:H3GGKBBXX:5:1111:7984:10405,J00121:27:H3GGKBBXX:5:2214:9374:23188,J00121:27:H3GGKBBXX:5:2111:21988:40860,J00121:27:H3GGKBBXX:5:2211:29224:12146,J00121:27:H3GGKBBXX:5:1103:6066:26353,J00121:27:H3GGKBBXX:5:2228:19471:48632;sequence=TATCATCAAATAGAGAATTTATTACTCATTTTCTTTTTATAAATGACAGATTTCTTGATTAATCAACATAAATTTCTATTAAAATATTTAGCAACAAATAAATCTCTTAATCAATTACTAACCAACTA;start=120146;subtype=IES;support_ref=4;support_variant=50;type=IES;
scaffold51_46_with_IES	MILORD	internal_eliminated_sequence	120156	120273	.	.	.	ID=MILORD.46.120156.120273;Name=MILORD.46.120156.120273;bounded_by_ta=TRUE;common_boundary=RIGHT;end=120273;ies_id=IESPGM.PTET51.1.46.116612;ies_left_dist=-10;ies_min_dist=0;ies_right_dist=0;junction_seq=cttcgtatcatcaaaTAttgataaactttttt;read_names=J00121:27:H3GGKBBXX:5:1209:18964:45396;sequence=TAGAGAATTTATTACTCATTTTCTTTTTATAAATGACAGATTTCTTGATTAATCAACATAAATTTCTATTAAAATATTTAGCAACAAATAAATCTCTTAATCAATTACTAACCAACTA;start=120156;subtype=PARTIAL_INTERNAL;support_ref=2;support_variant=1;type=ALTERNATIVE;
scaffold51_46_with_IES	MILORD	internal_eliminated_sequence	123935	124005	.	.	.	ID=MILORD.46.123935.124005;Name=MILORD.46.123935.124005;bounded_by_ta=TRUE;common_boundary=None;end=124005;ies_id=IESPGM.PTET51.1.46.120278;ies_left_dist=5;ies_min_dist=5;ies_right_dist=15;junction_seq=gacattaaaggactcTAatatgattgaccata;read_names=J00121:27:H3GGKBBXX:5:1205:11566:18581;sequence=TATGATACACTTAATTGGTTATTATTTAAATAATTATTATATAATTATATCATATTGAATATATAGGAATT;start=123935;subtype=OVERLAPPING;support_ref=2;support_variant=1;type=ALTERNATIVE;
scaffold51_46_with_IES	MILORD	internal_eliminated_sequence	123935	124020	.	.	.	ID=MILORD.46.123935.124020;Name=MILORD.46.123935.124020;bounded_by_ta=TRUE;common_boundary=RIGHT;end=124020;ies_id=IESPGM.PTET51.1.46.120278;ies_left_dist=5;ies_min_dist=0;ies_right_dist=0;junction_seq=gacattaaaggactcTAacttgaattgcaact;read_names=J00121:27:H3GGKBBXX:5:1106:8501:15029,J00121:27:H3GGKBBXX:5:2119:16285:30169,J00121:27:H3GGKBBXX:5:2119:15270:29571;sequence=TATGATACACTTAATTGGTTATTATTTAAATAATTATTATATAATTATATCATATTGAATATATAGGAATTTAATATGATTGACCA;start=123935;subtype=PARTIAL_EXTERNAL;support_ref=4;support_variant=3;type=ALTERNATIVE;
scaffold51_46_with_IES	MILORD	internal_eliminated_sequence	123940	124020	.	.	.	ID=MILORD.46.123940.124020;Name=MILORD.46.123940.124020;bounded_by_ta=TRUE;common_boundary=Both;end=124020;ies_id=IESPGM.PTET51.1.46.120278;ies_left_dist=0;ies_min_dist=0;ies_right_dist=0;junction_seq=taaaggactctatgaTAacttgaattgcaact;read_names=J00121:27:H3GGKBBXX:5:2210:10094:21869,J00121:27:H3GGKBBXX:5:2217:29244:29729,J00121:27:H3GGKBBXX:5:2107:8430:45572,J00121:27:H3GGKBBXX:5:1227:7699:38152,J00121:27:H3GGKBBXX:5:2122:13190:32437,J00121:27:H3GGKBBXX:5:1210:27367:36780,J00121:27:H3GGKBBXX:5:2220:3792:18159,J00121:27:H3GGKBBXX:5:1201:13474:29940,J00121:27:H3GGKBBXX:5:2108:22150:14062,J00121:27:H3GGKBBXX:5:2201:14326:35321,J00121:27:H3GGKBBXX:5:2116:13920:8910,J00121:27:H3GGKBBXX:5:1218:26788:38275,J00121:27:H3GGKBBXX:5:1123:28879:33176,J00121:27:H3GGKBBXX:5:2223:6208:29800,J00121:27:H3GGKBBXX:5:1124:22181:9860,J00121:27:H3GGKBBXX:5:1228:25986:4321;sequence=TACACTTAATTGGTTATTATTTAAATAATTATTATATAATTATATCATATTGAATATATAGGAATTTAATATGATTGACCA;start=123940;subtype=IES;support_ref=0;support_variant=16;type=IES;
scaffold51_46_with_IES	MILORD	internal_eliminated_sequence	123954	124020	.	.	.	ID=MILORD.46.123954.124020;Name=MILORD.46.123954.124020;bounded_by_ta=TRUE;common_boundary=RIGHT;end=124020;ies_id=IESPGM.PTET51.1.46.120278;ies_left_dist=-14;ies_min_dist=0;ies_right_dist=0;junction_seq=atacacttaattggtTAacttgaattgcaact;read_names=J00121:27:H3GGKBBXX:5:2227:17026:4303;sequence=TATTATTTAAATAATTATTATATAATTATATCATATTGAATATATAGGAATTTAATATGATTGACCA;start=123954;subtype=PARTIAL_INTERNAL;support_ref=0;support_variant=1;type=ALTERNATIVE;
scaffold51_46_with_IES	MILORD	internal_eliminated_sequence	124627	124717	.	.	.	ID=MILORD.46.124627.124717;Name=MILORD.46.124627.124717;bounded_by_ta=TRUE;common_boundary=RIGHT;end=124717;ies_id=IESPGM.PTET51.1.46.120892;ies_left_dist=8;ies_min_dist=0;ies_right_dist=0;junction_seq=agatattctctaattTAattcatattcaattt;read_names=J00121:27:H3GGKBBXX:5:2202:28260:39840;sequence=TAATATTGTACAGTAAAAATATAATAGTATATATTATAAAATAATATTCATACATAATTGATGATTATTTAAATTTACAATTTTTGATCTG;start=124627;subtype=PARTIAL_EXTERNAL;support_ref=11;support_variant=1;type=ALTERNATIVE;
scaffold51_46_with_IES	MILORD	internal_eliminated_sequence	124630	124717	.	.	.	ID=MILORD.46.124630.124717;Name=MILORD.46.124630.124717;bounded_by_ta=TRUE;common_boundary=RIGHT;end=124717;ies_id=IESPGM.PTET51.1.46.120892;ies_left_dist=5;ies_min_dist=0;ies_right_dist=0;junction_seq=tattctctaatttaaTAattcatattcaattt;read_names=J00121:27:H3GGKBBXX:5:1205:25946:46522;sequence=TATTGTACAGTAAAAATATAATAGTATATATTATAAAATAATATTCATACATAATTGATGATTATTTAAATTTACAATTTTTGATCTG;start=124630;subtype=PARTIAL_EXTERNAL;support_ref=11;support_variant=1;type=ALTERNATIVE;
scaffold51_46_with_IES	MILORD	internal_eliminated_sequence	124635	124717	.	.	.	ID=MILORD.46.124635.124717;Name=MILORD.46.124635.124717;bounded_by_ta=TRUE;common_boundary=Both;end=124717;ies_id=IESPGM.PTET51.1.46.120892;ies_left_dist=0;ies_min_dist=0;ies_right_dist=0;junction_seq=tctaatttaatattgTAattcatattcaattt;read_names=J00121:27:H3GGKBBXX:5:2222:10125:3846,J00121:27:H3GGKBBXX:5:2226:25662:27074,J00121:27:H3GGKBBXX:5:1104:9374:10317,J00121:27:H3GGKBBXX:5:1213:5416:22555,J00121:27:H3GGKBBXX:5:1108:27894:10299,J00121:27:H3GGKBBXX:5:2220:5436:20375,J00121:27:H3GGKBBXX:5:2213:24271:39014,J00121:27:H3GGKBBXX:5:2220:24353:37150,J00121:27:H3GGKBBXX:5:2214:19299:48790,J00121:27:H3GGKBBXX:5:1121:11403:22696,J00121:27:H3GGKBBXX:5:1114:13971:24085,J00121:27:H3GGKBBXX:5:2215:5690:25316,J00121:27:H3GGKBBXX:5:1122:31771:39840,J00121:27:H3GGKBBXX:5:2102:26220:35848,J00121:27:H3GGKBBXX:5:2106:7456:15223,J00121:27:H3GGKBBXX:5:1101:6005:17702,J00121:27:H3GGKBBXX:5:1101:12845:15416,J00121:27:H3GGKBBXX:5:2109:8633:30767,J00121:27:H3GGKBBXX:5:1213:18396:20076,J00121:27:H3GGKBBXX:5:2224:29325:38451,J00121:27:H3GGKBBXX:5:2120:15311:1367,J00121:27:H3GGKBBXX:5:2114:6827:27953,J00121:27:H3GGKBBXX:5:1107:21034:39945,J00121:27:H3GGKBBXX:5:2227:17634:11302,J00121:27:H3GGKBBXX:5:1228:21907:38820,J00121:27:H3GGKBBXX:5:2103:6279:6923,J00121:27:H3GGKBBXX:5:1220:7080:36798,J00121:27:H3GGKBBXX:5:2203:8014:11759,J00121:27:H3GGKBBXX:5:2121:23977:43779,J00121:27:H3GGKBBXX:5:1220:10683:11284,J00121:27:H3GGKBBXX:5:2107:12246:5059,J00121:27:H3GGKBBXX:5:2114:30797:36147,J00121:27:H3GGKBBXX:5:1116:10044:30960,J00121:27:H3GGKBBXX:5:1204:26991:21254,J00121:27:H3GGKBBXX:5:1209:13037:21623,J00121:27:H3GGKBBXX:5:1126:28290:45906;sequence=TACAGTAAAAATATAATAGTATATATTATAAAATAATATTCATACATAATTGATGATTATTTAAATTTACAATTTTTGATCTG;start=124635;subtype=IES;support_ref=6;support_variant=36;type=IES;
scaffold51_46_with_IES	MILORD	internal_eliminated_sequence	124635	124724	.	.	.	ID=MILORD.46.124635.124724;Name=MILORD.46.124635.124724;bounded_by_ta=TRUE;common_boundary=LEFT;end=124724;ies_id=IESPGM.PTET51.1.46.120892;ies_left_dist=0;ies_min_dist=0;ies_right_dist=-7;junction_seq=tctaatttaatattgTAttcaatttttctatt;read_names=J00121:27:H3GGKBBXX:5:2126:31081:11987;sequence=TACAGTAAAAATATAATAGTATATATTATAAAATAATATTCATACATAATTGATGATTATTTAAATTTACAATTTTTGATCTGTAATTCA;start=124635;subtype=PARTIAL_EXTERNAL;support_ref=3;support_variant=1;type=ALTERNATIVE;
scaffold51_46_with_IES	MILORD	internal_eliminated_sequence	124646	124724	.	.	.	ID=MILORD.46.124646.124724;Name=MILORD.46.124646.124724;bounded_by_ta=TRUE;common_boundary=None;end=124724;ies_id=IESPGM.PTET51.1.46.120892;ies_left_dist=-11;ies_min_dist=7;ies_right_dist=-7;junction_seq=attgtacagtaaaaaTAttcaatttttctatt;read_names=J00121:27:H3GGKBBXX:5:1101:8176:18476;sequence=TATAATAGTATATATTATAAAATAATATTCATACATAATTGATGATTATTTAAATTTACAATTTTTGATCTGTAATTCA;start=124646;subtype=OVERLAPPING;support_ref=0;support_variant=1;type=ALTERNATIVE;
scaffold51_46_with_IES	MILORD	internal_eliminated_sequence	124646	124717	.	.	.	ID=MILORD.46.124646.124717;Name=MILORD.46.124646.124717;bounded_by_ta=TRUE;common_boundary=RIGHT;end=124717;ies_id=IESPGM.PTET51.1.46.120892;ies_left_dist=-11;ies_min_dist=0;ies_right_dist=0;junction_seq=attgtacagtaaaaaTAattcatattcaattt;read_names=J00121:27:H3GGKBBXX:5:1205:21430:36517;sequence=TATAATAGTATATATTATAAAATAATATTCATACATAATTGATGATTATTTAAATTTACAATTTTTGATCTG;start=124646;subtype=PARTIAL_INTERNAL;support_ref=0;support_variant=1;type=ALTERNATIVE;
scaffold51_46_with_IES	MILORD	internal_eliminated_sequence	125224	125300	.	.	.	ID=MILORD.46.125224.125300;Name=MILORD.46.125224.125300;bounded_by_ta=TRUE;common_boundary=Both;end=125300;ies_id=IESPGM.PTET51.1.46.121398;ies_left_dist=0;ies_min_dist=0;ies_right_dist=0;junction_seq=aatattcctgcattgTAcataaaataacaaca;read_names=J00121:27:H3GGKBBXX:5:1203:16224:22608,J00121:27:H3GGKBBXX:5:1204:9536:38556,J00121:27:H3GGKBBXX:5:2115:18375:24718,J00121:27:H3GGKBBXX:5:1212:10247:4936,J00121:27:H3GGKBBXX:5:2228:12814:18599,J00121:27:H3GGKBBXX:5:1102:23307:13851,J00121:27:H3GGKBBXX:5:2102:26656:36429,J00121:27:H3GGKBBXX:5:1216:28929:22573,J00121:27:H3GGKBBXX:5:2106:10734:39330,J00121:27:H3GGKBBXX:5:1224:19766:2791,J00121:27:H3GGKBBXX:5:1210:27488:6325,J00121:27:H3GGKBBXX:5:1114:13413:29343,J00121:27:H3GGKBBXX:5:2105:22495:11601,J00121:27:H3GGKBBXX:5:2207:8927:33598,J00121:27:H3GGKBBXX:5:2109:28645:17896,J00121:27:H3GGKBBXX:5:2109:13951:19162,J00121:27:H3GGKBBXX:5:1111:18558:45889,J00121:27:H3GGKBBXX:5:1113:5994:27004,J00121:27:H3GGKBBXX:5:1211:21125:1525,J00121:27:H3GGKBBXX:5:1101:9770:21272,J00121:27:H3GGKBBXX:5:2119:27164:38504,J00121:27:H3GGKBBXX:5:1213:20375:6308,J00121:27:H3GGKBBXX:5:1221:5507:31329,J00121:27:H3GGKBBXX:5:2222:6928:3829,J00121:27:H3GGKBBXX:5:1223:14174:18107;sequence=TATTGTTAAATTAAATAAATGTAGAATTTAATTTATATATATTAATATGAATTACTCAAATAAATGAAATTGAATAA;start=125224;subtype=IES;support_ref=2;support_variant=25;type=IES;
scaffold51_46_with_IES	MILORD	internal_eliminated_sequence	125224	125309	.	.	.	ID=MILORD.46.125224.125309;Name=MILORD.46.125224.125309;bounded_by_ta=TRUE;common_boundary=LEFT;end=125309;ies_id=IESPGM.PTET51.1.46.121398;ies_left_dist=0;ies_min_dist=0;ies_right_dist=-9;junction_seq=aatattcctgcattgTAacaacattaatagat;read_names=J00121:27:H3GGKBBXX:5:2215:29092:21940;sequence=TATTGTTAAATTAAATAAATGTAGAATTTAATTTATATATATTAATATGAATTACTCAAATAAATGAAATTGAATAATACATAAAA;start=125224;subtype=PARTIAL_EXTERNAL;support_ref=1;support_variant=1;type=ALTERNATIVE;
scaffold51_46_with_IES	MILORD	internal_eliminated_sequence	125235	125300	.	.	.	ID=MILORD.46.125235.125300;Name=MILORD.46.125235.125300;bounded_by_ta=TRUE;common_boundary=RIGHT;end=125300;ies_id=IESPGM.PTET51.1.46.121398;ies_left_dist=-11;ies_min_dist=0;ies_right_dist=0;junction_seq=attgtattgttaaatTAcataaaataacaaca;read_names=J00121:27:H3GGKBBXX:5:2222:8734:48350;sequence=TAAATAAATGTAGAATTTAATTTATATATATTAATATGAATTACTCAAATAAATGAAATTGAATAA;start=125235;subtype=PARTIAL_INTERNAL;support_ref=0;support_variant=1;type=ALTERNATIVE;
scaffold51_46_with_IES	MILORD	internal_eliminated_sequence	127250	127366	.	.	.	ID=MILORD.46.127250.127366;Name=MILORD.46.127250.127366;bounded_by_ta=TRUE;common_boundary=RIGHT;end=127366;ies_id=IESPGM.PTET51.1.46.123358;ies_left_dist=11;ies_min_dist=0;ies_right_dist=0;junction_seq=taaaataactctacaTAgcaacaataaatgat;read_names=J00121:27:H3GGKBBXX:5:2205:7192:24226;sequence=TAGGAGGCAGATACATTAGTTGAGTAATTGAGCATAATTATTTATTATAAATAGTATATAATTTATAATCAACTTATTTTCCAGAATCTTAATTGAATTCGTATTCCTACTTGAATG;start=127250;subtype=PARTIAL_EXTERNAL;support_ref=25;support_variant=1;type=ALTERNATIVE;
scaffold51_46_with_IES	MILORD	internal_eliminated_sequence	127261	127366	.	.	.	ID=MILORD.46.127261.127366;Name=MILORD.46.127261.127366;bounded_by_ta=TRUE;common_boundary=Both;end=127366;ies_id=IESPGM.PTET51.1.46.123358;ies_left_dist=0;ies_min_dist=0;ies_right_dist=0;junction_seq=tacataggaggcagaTAgcaacaataaatgat;read_names=J00121:27:H3GGKBBXX:5:1210:14651:25474,J00121:27:H3GGKBBXX:5:2119:30147:11671,J00121:27:H3GGKBBXX:5:1121:18700:9491,J00121:27:H3GGKBBXX:5:2108:3742:38293,J00121:27:H3GGKBBXX:5:1212:27874:32455,J00121:27:H3GGKBBXX:5:2220:5558:2404,J00121:27:H3GGKBBXX:5:1115:18385:4444,J00121:27:H3GGKBBXX:5:1123:18111:35409,J00121:27:H3GGKBBXX:5:2227:11363:10809,J00121:27:H3GGKBBXX:5:1120:13484:19337,J00121:27:H3GGKBBXX:5:2210:4381:18757,J00121:27:H3GGKBBXX:5:2128:17695:21149,J00121:27:H3GGKBBXX:5:2202:2341:35936,J00121:27:H3GGKBBXX:5:2109:7963:24507,J00121:27:H3GGKBBXX:5:2103:10967:23522,J00121:27:H3GGKBBXX:5:2107:22303:39084,J00121:27:H3GGKBBXX:5:2206:24434:42284,J00121:27:H3GGKBBXX:5:1206:9059:3512,J00121:27:H3GGKBBXX:5:2212:2341:18986,J00121:27:H3GGKBBXX:5:2224:24261:34319,J00121:27:H3GGKBBXX:5:1225:11454:10440,J00121:27:H3GGKBBXX:5:2216:7273:18564,J00121:27:H3GGKBBXX:5:2218:5660:44816,J00121:27:H3GGKBBXX:5:2205:7334:9280,J00121:27:H3GGKBBXX:5:2221:12479:20199,J00121:27:H3GGKBBXX:5:1106:27681:33141,J00121:27:H3GGKBBXX:5:1113:5761:31242,J00121:27:H3GGKBBXX:5:2205:14296:4497,J00121:27:H3GGKBBXX:5:1109:20334:30116,J00121:27:H3GGKBBXX:5:2216:14316:38433,J00121:27:H3GGKBBXX:5:2207:4696:15363,J00121:27:H3GGKBBXX:5:1212:11972:22766,J00121:27:H3GGKBBXX:5:1219:16914:10651,J00121:27:H3GGKBBXX:5:1128:8298:48122,J00121:27:H3GGKBBXX:5:2124:24962:11864,J00121:27:H3GGKBBXX:5:1118:15250:29325,J00121:27:H3GGKBBXX:5:2225:6827:2985,J00121:27:H3GGKBBXX:5:1212:15412:12867,J00121:27:H3GGKBBXX:5:1219:6279:22186,J00121:27:H3GGKBBXX:5:2206:31517:40631,J00121:27:H3GGKBBXX:5:2218:5700:45203,J00121:27:H3GGKBBXX:5:1206:6106:41721,J00121:27:H3GGKBBXX:5:2226:2717:39998,J00121:27:H3GGKBBXX:5:1115:25976:27514;sequence=TACATTAGTTGAGTAATTGAGCATAATTATTTATTATAAATAGTATATAATTTATAATCAACTTATTTTCCAGAATCTTAATTGAATTCGTATTCCTACTTGAATG;start=127261;subtype=IES;support_ref=30;support_variant=44;type=IES;
scaffold51_46_with_IES	MILORD	internal_eliminated_sequence	127261	127375	.	.	.	ID=MILORD.46.127261.127375;Name=MILORD.46.127261.127375;bounded_by_ta=TRUE;common_boundary=LEFT;end=127375;ies_id=IESPGM.PTET51.1.46.123358;ies_left_dist=0;ies_min_dist=0;ies_right_dist=-9;junction_seq=tacataggaggcagaTAaatgatatttagaaa;read_names=J00121:27:H3GGKBBXX:5:2116:2240:48350,J00121:27:H3GGKBBXX:5:2202:23175:25193,J00121:27:H3GGKBBXX:5:1207:18497:22221;sequence=TACATTAGTTGAGTAATTGAGCATAATTATTTATTATAAATAGTATATAATTTATAATCAACTTATTTTCCAGAATCTTAATTGAATTCGTATTCCTACTTGAATGTAGCAACAA;start=127261;subtype=PARTIAL_EXTERNAL;support_ref=30;support_variant=3;type=ALTERNATIVE;
scaffold51_46_with_IES	MILORD	internal_eliminated_sequence	127339	127366	.	.	.	ID=MILORD.46.127339.127366;Name=MILORD.46.127339.127366;bounded_by_ta=TRUE;common_boundary=RIGHT;end=127366;ies_id=IESPGM.PTET51.1.46.123358;ies_left_dist=-78;ies_min_dist=0;ies_right_dist=0;junction_seq=tattttccagaatctTAgcaacaataaatgat;read_names=J00121:27:H3GGKBBXX:5:1119:11586:22274;sequence=TAATTGAATTCGTATTCCTACTTGAATG;start=127339;subtype=PARTIAL_INTERNAL;support_ref=13;support_variant=1;type=ALTERNATIVE;
scaffold51_46_with_IES	MILORD	internal_eliminated_sequence	129342	129354	.	.	.	ID=MILORD.46.129342.129354;Name=MILORD.46.129342.129354;bounded_by_ta=TRUE;common_boundary=None;end=129354;ies_id=IESPGM.PTET51.1.46.123358;ies_left_dist=-2081;ies_min_dist=1988;ies_right_dist=-1988;junction_seq=gaaaactgttaggtgTAtttagccgatcaagt;read_names=J00121:27:H3GGKBBXX:5:1212:14854:10915;sequence=TATTTTTGCACTT;start=129342;subtype=MAC;support_ref=132;support_variant=1;type=CRYPTIC;
scaffold51_46_with_IES	MILORD	internal_eliminated_sequence	132707	132771	.	.	.	ID=MILORD.46.132707.132771;Name=MILORD.46.132707.132771;bounded_by_ta=TRUE;common_boundary=Both;end=132771;ies_id=IESPGM.PTET51.1.46.128698;ies_left_dist=0;ies_min_dist=0;ies_right_dist=0;junction_seq=aataattggtacatgTAcaatgatgatcaagt;read_names=J00121:27:H3GGKBBXX:5:1117:11962:45643,J00121:27:H3GGKBBXX:5:2119:3112:6396,J00121:27:H3GGKBBXX:5:2111:23926:30714,J00121:27:H3GGKBBXX:5:1122:29995:4796,J00121:27:H3GGKBBXX:5:2109:24982:34020,J00121:27:H3GGKBBXX:5:1209:29315:31118,J00121:27:H3GGKBBXX:5:1126:2889:25492,J00121:27:H3GGKBBXX:5:1222:22008:26195,J00121:27:H3GGKBBXX:5:1216:18690:45133,J00121:27:H3GGKBBXX:5:1221:24170:13588,J00121:27:H3GGKBBXX:5:1216:26545:2721,J00121:27:H3GGKBBXX:5:1225:8217:34371,J00121:27:H3GGKBBXX:5:2215:14448:38978,J00121:27:H3GGKBBXX:5:2103:28635:32226,J00121:27:H3GGKBBXX:5:1111:26463:14643,J00121:27:H3GGKBBXX:5:2209:6948:16559,J00121:27:H3GGKBBXX:5:2216:5852:24859,J00121:27:H3GGKBBXX:5:2228:16955:16137,J00121:27:H3GGKBBXX:5:2205:27783:49036,J00121:27:H3GGKBBXX:5:2102:6959:6730,J00121:27:H3GGKBBXX:5:1207:13738:24771,J00121:27:H3GGKBBXX:5:2228:16894:16067,J00121:27:H3GGKBBXX:5:2111:27052:26142,J00121:27:H3GGKBBXX:5:1218:27610:10721,J00121:27:H3GGKBBXX:5:2214:25520:3020,J00121:27:H3GGKBBXX:5:1121:13951:14871,J00121:27:H3GGKBBXX:5:1114:6177:9139,J00121:27:H3GGKBBXX:5:1117:25692:1842,J00121:27:H3GGKBBXX:5:2223:24180:48526,J00121:27:H3GGKBBXX:5:1106:10886:11917,J00121:27:H3GGKBBXX:5:1208:5944:25791,J00121:27:H3GGKBBXX:5:2112:28645:33686,J00121:27:H3GGKBBXX:5:2201:5792:29184,J00121:27:H3GGKBBXX:5:1111:14133:13570,J00121:27:H3GGKBBXX:5:1128:22749:1138,J00121:27:H3GGKBBXX:5:2112:19116:35532,J00121:27:H3GGKBBXX:5:2102:21785:33510,J00121:27:H3GGKBBXX:5:1104:22719:23909,J00121:27:H3GGKBBXX:5:1221:14458:7591,J00121:27:H3GGKBBXX:5:1211:21075:3301,J00121:27:H3GGKBBXX:5:1119:11799:40508,J00121:27:H3GGKBBXX:5:1223:9496:18968;sequence=TATTGAGTATACAAAAAAATATTTGTAATTTATTTTATTTTTATCAACTCTATAATGTATAACAA;start=132707;subtype=IES;support_ref=8;support_variant=42;type=IES;
scaffold51_46_with_IES	MILORD	internal_eliminated_sequence	132714	132771	.	.	.	ID=MILORD.46.132714.132771;Name=MILORD.46.132714.132771;bounded_by_ta=TRUE;common_boundary=RIGHT;end=132771;ies_id=IESPGM.PTET51.1.46.128698;ies_left_dist=-7;ies_min_dist=0;ies_right_dist=0;junction_seq=ggtacatgtattgagTAcaatgatgatcaagt;read_names=J00121:27:H3GGKBBXX:5:2112:25865:47471;sequence=TATACAAAAAAATATTTGTAATTTATTTTATTTTTATCAACTCTATAATGTATAACAA;start=132714;subtype=PARTIAL_INTERNAL;support_ref=4;support_variant=1;type=ALTERNATIVE;
scaffold51_46_with_IES	MILORD	internal_eliminated_sequence	132856	132995	.	.	.	ID=MILORD.46.132856.132995;Name=MILORD.46.132856.132995;bounded_by_ta=TRUE;common_boundary=RIGHT;end=132995;ies_id=IESPGM.PTET51.1.46.128787;ies_left_dist=5;ies_min_dist=0;ies_right_dist=0;junction_seq=ctcttttattaaagaTAatatctacagataaa;read_names=J00121:27:H3GGKBBXX:5:2213:29335:35585;sequence=TATGATACAGTCAAATAAGATAATATTTTTGACTTACTATTCTTAATAATTAAACCCTTATCATTTTCAAACAATTTGAAGATCTAAATAAGATAATATTTTCAATGAATTAATTTCAAGAATCATCTACTCATCCACTA;start=132856;subtype=PARTIAL_EXTERNAL;support_ref=2;support_variant=1;type=ALTERNATIVE;
scaffold51_46_with_IES	MILORD	internal_eliminated_sequence	132861	132982	.	.	.	ID=MILORD.46.132861.132982;Name=MILORD.46.132861.132982;bounded_by_ta=TRUE;common_boundary=LEFT;end=132982;ies_id=IESPGM.PTET51.1.46.128787;ies_left_dist=0;ies_min_dist=0;ies_right_dist=13;junction_seq=ttattaaagatatgaTActcatccactataat;read_names=J00121:27:H3GGKBBXX:5:2106:12885:17456;sequence=TACAGTCAAATAAGATAATATTTTTGACTTACTATTCTTAATAATTAAACCCTTATCATTTTCAAACAATTTGAAGATCTAAATAAGATAATATTTTCAATGAATTAATTTCAAGAATCATC;start=132861;subtype=PARTIAL_INTERNAL;support_ref=1;support_variant=1;type=ALTERNATIVE;
scaffold51_46_with_IES	MILORD	internal_eliminated_sequence	132861	132995	.	.	.	ID=MILORD.46.132861.132995;Name=MILORD.46.132861.132995;bounded_by_ta=TRUE;common_boundary=Both;end=132995;ies_id=IESPGM.PTET51.1.46.128787;ies_left_dist=0;ies_min_dist=0;ies_right_dist=0;junction_seq=ttattaaagatatgaTAatatctacagataaa;read_names=J00121:27:H3GGKBBXX:5:1102:11322:46715,J00121:27:H3GGKBBXX:5:2207:21339:29395,J00121:27:H3GGKBBXX:5:1120:4229:20533,J00121:27:H3GGKBBXX:5:2105:24688:4884,J00121:27:H3GGKBBXX:5:1213:19695:23417,J00121:27:H3GGKBBXX:5:1126:28767:21658,J00121:27:H3GGKBBXX:5:2201:4827:14256,J00121:27:H3GGKBBXX:5:1225:28168:16366,J00121:27:H3GGKBBXX:5:1201:19948:39400,J00121:27:H3GGKBBXX:5:2112:5112:42601,J00121:27:H3GGKBBXX:5:1214:7841:13253,J00121:27:H3GGKBBXX:5:1115:27539:41018,J00121:27:H3GGKBBXX:5:2123:24099:10792,J00121:27:H3GGKBBXX:5:2119:12408:30872,J00121:27:H3GGKBBXX:5:2107:6867:42478,J00121:27:H3GGKBBXX:5:2110:7202:5464,J00121:27:H3GGKBBXX:5:1225:15209:30802,J00121:27:H3GGKBBXX:5:2221:3620:7697,J00121:27:H3GGKBBXX:5:1212:22394:1789,J00121:27:H3GGKBBXX:5:2102:5386:14941,J00121:27:H3GGKBBXX:5:1110:25185:44218,J00121:27:H3GGKBBXX:5:2208:12063:16700,J00121:27:H3GGKBBXX:5:1104:22303:44500,J00121:27:H3GGKBBXX:5:1110:3082:2053,J00121:27:H3GGKBBXX:5:1123:29011:6536,J00121:27:H3GGKBBXX:5:2116:5954:21623,J00121:27:H3GGKBBXX:5:2120:14296:36991,J00121:27:H3GGKBBXX:5:2210:6654:31523,J00121:27:H3GGKBBXX:5:2209:14478:36534,J00121:27:H3GGKBBXX:5:1205:9871:42829,J00121:27:H3GGKBBXX:5:1225:3153:36112,J00121:27:H3GGKBBXX:5:1227:25124:47594,J00121:27:H3GGKBBXX:5:1228:23916:9561,J00121:27:H3GGKBBXX:5:2104:3234:13007,J00121:27:H3GGKBBXX:5:2112:27032:41932,J00121:27:H3GGKBBXX:5:1118:22069:33299;sequence=TACAGTCAAATAAGATAATATTTTTGACTTACTATTCTTAATAATTAAACCCTTATCATTTTCAAACAATTTGAAGATCTAAATAAGATAATATTTTCAATGAATTAATTTCAAGAATCATCTACTCATCCACTA;start=132861;subtype=IES;support_ref=2;support_variant=36;type=IES;
scaffold51_46_with_IES	MILORD	internal_eliminated_sequence	132861	132998	.	.	.	ID=MILORD.46.132861.132998;Name=MILORD.46.132861.132998;bounded_by_ta=TRUE;common_boundary=LEFT;end=132998;ies_id=IESPGM.PTET51.1.46.128787;ies_left_dist=0;ies_min_dist=0;ies_right_dist=-3;junction_seq=ttattaaagatatgaTAtctacagataaacat;read_names=J00121:27:H3GGKBBXX:5:2219:14143:16647;sequence=TACAGTCAAATAAGATAATATTTTTGACTTACTATTCTTAATAATTAAACCCTTATCATTTTCAAACAATTTGAAGATCTAAATAAGATAATATTTTCAATGAATTAATTTCAAGAATCATCTACTCATCCACTATAA;start=132861;subtype=PARTIAL_EXTERNAL;support_ref=1;support_variant=1;type=ALTERNATIVE;
scaffold51_46_with_IES	MILORD	internal_eliminated_sequence	132871	132995	.	.	.	ID=MILORD.46.132871.132995;Name=MILORD.46.132871.132995;bounded_by_ta=TRUE;common_boundary=RIGHT;end=132995;ies_id=IESPGM.PTET51.1.46.128787;ies_left_dist=-10;ies_min_dist=0;ies_right_dist=0;junction_seq=tatgatacagtcaaaTAatatctacagataaa;read_names=J00121:27:H3GGKBBXX:5:2217:12205:30415,J00121:27:H3GGKBBXX:5:2126:20456:14502;sequence=TAAGATAATATTTTTGACTTACTATTCTTAATAATTAAACCCTTATCATTTTCAAACAATTTGAAGATCTAAATAAGATAATATTTTCAATGAATTAATTTCAAGAATCATCTACTCATCCACTA;start=132871;subtype=PARTIAL_INTERNAL;support_ref=2;support_variant=2;type=ALTERNATIVE;
scaffold51_46_with_IES	MILORD	internal_eliminated_sequence	134613	134668	.	.	.	ID=MILORD.46.134613.134668;Name=MILORD.46.134613.134668;bounded_by_ta=TRUE;common_boundary=RIGHT;end=134668;ies_id=IESPGM.PTET51.1.46.130412;ies_left_dist=8;ies_min_dist=0;ies_right_dist=0;junction_seq=aaatttaaacttttcTAcaattttatttctta;read_names=J00121:27:H3GGKBBXX:5:1128:25591:46715;sequence=TATATAGGTATTGAATGAATAAAGAAATTCACATATTTATTATTTTAATTTAATAA;start=134613;subtype=PARTIAL_EXTERNAL;support_ref=7;support_variant=1;type=ALTERNATIVE;
scaffold51_46_with_IES	MILORD	internal_eliminated_sequence	134621	134668	.	.	.	ID=MILORD.46.134621.134668;Name=MILORD.46.134621.134668;bounded_by_ta=TRUE;common_boundary=Both;end=134668;ies_id=IESPGM.PTET51.1.46.130412;ies_left_dist=0;ies_min_dist=0;ies_right_dist=0;junction_seq=acttttctatataggTAcaattttatttctta;read_names=J00121:27:H3GGKBBXX:5:2215:6573:11548,J00121:27:H3GGKBBXX:5:1118:24992:47612,J00121:27:H3GGKBBXX:5:2205:17523:34952,J00121:27:H3GGKBBXX:5:1220:11292:11530,J00121:27:H3GGKBBXX:5:2207:21998:10176,J00121:27:H3GGKBBXX:5:2126:7131:35585,J00121:27:H3GGKBBXX:5:2215:17259:36183,J00121:27:H3GGKBBXX:5:1204:14580:20955,J00121:27:H3GGKBBXX:5:1209:25012:17368,J00121:27:H3GGKBBXX:5:1204:15108:20709,J00121:27:H3GGKBBXX:5:2107:10754:21676,J00121:27:H3GGKBBXX:5:1103:13768:23804,J00121:27:H3GGKBBXX:5:2105:14935:5499,J00121:27:H3GGKBBXX:5:2111:28625:43708,J00121:27:H3GGKBBXX:5:1113:21369:8207,J00121:27:H3GGKBBXX:5:2228:7791:35743,J00121:27:H3GGKBBXX:5:1105:12175:39400,J00121:27:H3GGKBBXX:5:1112:28270:28006,J00121:27:H3GGKBBXX:5:1122:3792:9754,J00121:27:H3GGKBBXX:5:1210:12875:3829,J00121:27:H3GGKBBXX:5:1115:16944:6695,J00121:27:H3GGKBBXX:5:2219:11911:5991,J00121:27:H3GGKBBXX:5:1125:14905:43251,J00121:27:H3GGKBBXX:5:2227:6573:24067,J00121:27:H3GGKBBXX:5:2216:20050:42741,J00121:27:H3GGKBBXX:5:2114:30411:8400,J00121:27:H3GGKBBXX:5:2216:27773:8893,J00121:27:H3GGKBBXX:5:2211:10987:2914,J00121:27:H3GGKBBXX:5:1115:25033:48632,J00121:27:H3GGKBBXX:5:2125:26149:28411,J00121:27:H3GGKBBXX:5:1216:1955:44447,J00121:27:H3GGKBBXX:5:2228:22211:2105,J00121:27:H3GGKBBXX:5:1109:23074:36939,J00121:27:H3GGKBBXX:5:2211:27762:16682,J00121:27:H3GGKBBXX:5:1123:25855:7468,J00121:27:H3GGKBBXX:5:2210:22282:7117,J00121:27:H3GGKBBXX:5:2227:15990:29694,J00121:27:H3GGKBBXX:5:1119:28422:25562,J00121:27:H3GGKBBXX:5:1127:4401:23329,J00121:27:H3GGKBBXX:5:2226:18284:36517,J00121:27:H3GGKBBXX:5:1117:25236:1683,J00121:27:H3GGKBBXX:5:2119:23957:42337;sequence=TATTGAATGAATAAAGAAATTCACATATTTATTATTTTAATTTAATAA;start=134621;subtype=IES;support_ref=4;support_variant=42;type=IES;
scaffold51_46_with_IES	MILORD	internal_eliminated_sequence	136270	136350	.	.	.	ID=MILORD.46.136270.136350;Name=MILORD.46.136270.136350;bounded_by_ta=TRUE;common_boundary=RIGHT;end=136350;ies_id=IESPGM.PTET51.1.46.132015;ies_left_dist=2;ies_min_dist=0;ies_right_dist=0;junction_seq=gcaatgctgaatactTAgttattttataatta;read_names=J00121:27:H3GGKBBXX:5:1218:28625:13394;sequence=TATACAACTGAAATTAATATATATAAATCTCTTTAGATTTTTGGGATATATAAAAATATAAAAATATATATGAAATAACTG;start=136270;subtype=PARTIAL_EXTERNAL;support_ref=2;support_variant=1;type=ALTERNATIVE;
scaffold51_46_with_IES	MILORD	internal_eliminated_sequence	136270	136337	.	.	.	ID=MILORD.46.136270.136337;Name=MILORD.46.136270.136337;bounded_by_ta=TRUE;common_boundary=None;end=136337;ies_id=IESPGM.PTET51.1.46.132015;ies_left_dist=2;ies_min_dist=2;ies_right_dist=13;junction_seq=gcaatgctgaatactTAtgaaataactgtagt;read_names=J00121:27:H3GGKBBXX:5:2117:17990:13078;sequence=TATACAACTGAAATTAATATATATAAATCTCTTTAGATTTTTGGGATATATAAAAATATAAAAATATA;start=136270;subtype=OVERLAPPING;support_ref=2;support_variant=1;type=ALTERNATIVE;
scaffold51_46_with_IES	MILORD	internal_eliminated_sequence	136272	136337	.	.	.	ID=MILORD.46.136272.136337;Name=MILORD.46.136272.136337;bounded_by_ta=TRUE;common_boundary=LEFT;end=136337;ies_id=IESPGM.PTET51.1.46.132015;ies_left_dist=0;ies_min_dist=0;ies_right_dist=13;junction_seq=aatgctgaatacttaTAtgaaataactgtagt;read_names=J00121:27:H3GGKBBXX:5:2119:31781:13447,J00121:27:H3GGKBBXX:5:1206:3021:45660;sequence=TACAACTGAAATTAATATATATAAATCTCTTTAGATTTTTGGGATATATAAAAATATAAAAATATA;start=136272;subtype=PARTIAL_INTERNAL;support_ref=0;support_variant=2;type=ALTERNATIVE;
scaffold51_46_with_IES	MILORD	internal_eliminated_sequence	136272	136350	.	.	.	ID=MILORD.46.136272.136350;Name=MILORD.46.136272.136350;bounded_by_ta=TRUE;common_boundary=Both;end=136350;ies_id=IESPGM.PTET51.1.46.132015;ies_left_dist=0;ies_min_dist=0;ies_right_dist=0;junction_seq=aatgctgaatacttaTAgttattttataatta;read_names=J00121:27:H3GGKBBXX:5:1112:5345:34319,J00121:27:H3GGKBBXX:5:1214:13575:19003,J00121:27:H3GGKBBXX:5:1228:19228:48421,J00121:27:H3GGKBBXX:5:1112:26413:24085,J00121:27:H3GGKBBXX:5:2225:2930:37449,J00121:27:H3GGKBBXX:5:1122:24992:47753,J00121:27:H3GGKBBXX:5:1106:21968:16313,J00121:27:H3GGKBBXX:5:1213:11911:19425,J00121:27:H3GGKBBXX:5:2227:2940:14537,J00121:27:H3GGKBBXX:5:2215:23855:33545,J00121:27:H3GGKBBXX:5:1216:19461:22379,J00121:27:H3GGKBBXX:5:2123:23663:41827,J00121:27:H3GGKBBXX:5:1218:4898:27672,J00121:27:H3GGKBBXX:5:1222:27438:46012,J00121:27:H3GGKBBXX:5:1223:13261:2492,J00121:27:H3GGKBBXX:5:2123:13514:6835,J00121:27:H3GGKBBXX:5:2115:19857:16840,J00121:27:H3GGKBBXX:5:1206:12520:44253,J00121:27:H3GGKBBXX:5:1222:10216:48210,J00121:27:H3GGKBBXX:5:1223:9455:35637,J00121:27:H3GGKBBXX:5:1223:28584:21940,J00121:27:H3GGKBBXX:5:2116:14651:37748,J00121:27:H3GGKBBXX:5:1112:14346:41721,J00121:27:H3GGKBBXX:5:1208:5700:30433,J00121:27:H3GGKBBXX:5:2203:17858:35391,J00121:27:H3GGKBBXX:5:2121:9780:37501,J00121:27:H3GGKBBXX:5:1108:24748:33264,J00121:27:H3GGKBBXX:5:1223:13240:2492,J00121:27:H3GGKBBXX:5:1210:13382:6888,J00121:27:H3GGKBBXX:5:1108:24840:33176,J00121:27:H3GGKBBXX:5:1208:20994:45818,J00121:27:H3GGKBBXX:5:2221:23754:43849,J00121:27:H3GGKBBXX:5:1122:23470:43884,J00121:27:H3GGKBBXX:5:2220:15808:31980,J00121:27:H3GGKBBXX:5:2111:19045:12304,J00121:27:H3GGKBBXX:5:1107:14661:1789,J00121:27:H3GGKBBXX:5:1128:13240:8998,J00121:27:H3GGKBBXX:5:1111:12895:1367,J00121:27:H3GGKBBXX:5:1106:13484:29395,J00121:27:H3GGKBBXX:5:2224:24170:6413,J00121:27:H3GGKBBXX:5:2104:19350:10053,J00121:27:H3GGKBBXX:5:1112:25449:25228,J00121:27:H3GGKBBXX:5:2104:23267:28305,J00121:27:H3GGKBBXX:5:1116:16305:46240,J00121:27:H3GGKBBXX:5:2118:21125:34723,J00121:27:H3GGKBBXX:5:1205:9110:45977,J00121:27:H3GGKBBXX:5:1115:8785:30644,J00121:27:H3GGKBBXX:5:2119:21186:39858,J00121:27:H3GGKBBXX:5:1113:28676:42671,J00121:27:H3GGKBBXX:5:1116:5183:43357,J00121:27:H3GGKBBXX:5:1227:8755:7275,J00121:27:H3GGKBBXX:5:2119:8501:18019,J00121:27:H3GGKBBXX:5:2101:11657:35901,J00121:27:H3GGKBBXX:5:1124:18051:32103,J00121:27:H3GGKBBXX:5:2125:22719:34424,J00121:27:H3GGKBBXX:5:1220:3762:5552,J00121:27:H3GGKBBXX:5:2123:9293:10915,J00121:27:H3GGKBBXX:5:2215:10135:40016,J00121:27:H3GGKBBXX:5:1122:12002:46381,J00121:27:H3GGKBBXX:5:1218:28371:22063,J00121:27:H3GGKBBXX:5:1121:2301:38363,J00121:27:H3GGKBBXX:5:1124:8460:18370,J00121:27:H3GGKBBXX:5:1225:28036:7345,J00121:27:H3GGKBBXX:5:1219:19248:4954,J00121:27:H3GGKBBXX:5:2208:6086:15381,J00121:27:H3GGKBBXX:5:2215:8937:6607,J00121:27:H3GGKBBXX:5:1217:30705:38064,J00121:27:H3GGKBBXX:5:2215:13778:38592,J00121:27:H3GGKBBXX:5:1104:20019:5270,J00121:27:H3GGKBBXX:5:1221:24525:46592,J00121:27:H3GGKBBXX:5:1117:11282:3987,J00121:27:H3GGKBBXX:5:2218:13535:13095,J00121:27:H3GGKBBXX:5:1119:3853:36974,J00121:27:H3GGKBBXX:5:2207:16396:41897,J00121:27:H3GGKBBXX:5:2205:6786:44834;sequence=TACAACTGAAATTAATATATATAAATCTCTTTAGATTTTTGGGATATATAAAAATATAAAAATATATATGAAATAACTG;start=136272;subtype=IES;support_ref=0;support_variant=75;type=IES;
scaffold51_46_with_IES	MILORD	internal_eliminated_sequence	136272	136361	.	.	.	ID=MILORD.46.136272.136361;Name=MILORD.46.136272.136361;bounded_by_ta=TRUE;common_boundary=LEFT;end=136361;ies_id=IESPGM.PTET51.1.46.132015;ies_left_dist=0;ies_min_dist=0;ies_right_dist=-11;junction_seq=aatgctgaatacttaTAattaaccctaattat;read_names=J00121:27:H3GGKBBXX:5:1220:13991:3090,J00121:27:H3GGKBBXX:5:2218:8877:11354;sequence=TACAACTGAAATTAATATATATAAATCTCTTTAGATTTTTGGGATATATAAAAATATAAAAATATATATGAAATAACTGTAGTTATTTTA;start=136272;subtype=PARTIAL_EXTERNAL;support_ref=0;support_variant=2;type=ALTERNATIVE;
scaffold51_46_with_IES	MILORD	internal_eliminated_sequence	136272	136359	.	.	.	ID=MILORD.46.136272.136359;Name=MILORD.46.136272.136359;bounded_by_ta=TRUE;common_boundary=LEFT;end=136359;ies_id=IESPGM.PTET51.1.46.132015;ies_left_dist=0;ies_min_dist=0;ies_right_dist=-9;junction_seq=aatgctgaatacttaTAtaattaaccctaatt;read_names=J00121:27:H3GGKBBXX:5:1118:30614:37484,J00121:27:H3GGKBBXX:5:1228:31974:46100;sequence=TACAACTGAAATTAATATATATAAATCTCTTTAGATTTTTGGGATATATAAAAATATAAAAATATATATGAAATAACTGTAGTTATTT;start=136272;subtype=PARTIAL_EXTERNAL;support_ref=0;support_variant=2;type=ALTERNATIVE;
scaffold51_46_with_IES	MILORD	internal_eliminated_sequence	136272	136344	.	.	.	ID=MILORD.46.136272.136344;Name=MILORD.46.136272.136344;bounded_by_ta=TRUE;common_boundary=LEFT;end=136344;ies_id=IESPGM.PTET51.1.46.132015;ies_left_dist=0;ies_min_dist=0;ies_right_dist=6;junction_seq=aatgctgaatacttaTAactgtagttatttta;read_names=J00121:27:H3GGKBBXX:5:2111:16072:13904,J00121:27:H3GGKBBXX:5:2214:14773:34512;sequence=TACAACTGAAATTAATATATATAAATCTCTTTAGATTTTTGGGATATATAAAAATATAAAAATATATATGAAA;start=136272;subtype=PARTIAL_INTERNAL;support_ref=0;support_variant=2;type=ALTERNATIVE;
scaffold51_46_with_IES	MILORD	internal_eliminated_sequence	136936	136979	.	.	.	ID=MILORD.46.136936.136979;Name=MILORD.46.136936.136979;bounded_by_ta=TRUE;common_boundary=Both;end=136979;ies_id=IESPGM.PTET51.1.46.132600;ies_left_dist=0;ies_min_dist=0;ies_right_dist=0;junction_seq=tgattattctggaatTAattttaatatggcac;read_names=J00121:27:H3GGKBBXX:5:1202:20466:33440,J00121:27:H3GGKBBXX:5:1113:13930:43533,J00121:27:H3GGKBBXX:5:2121:5619:45942,J00121:27:H3GGKBBXX:5:2213:10561:11460,J00121:27:H3GGKBBXX:5:2101:28574:42284,J00121:27:H3GGKBBXX:5:2217:16254:41510,J00121:27:H3GGKBBXX:5:2204:5771:7943,J00121:27:H3GGKBBXX:5:1125:31822:21676,J00121:27:H3GGKBBXX:5:1223:14702:28059,J00121:27:H3GGKBBXX:5:1107:8197:30960,J00121:27:H3GGKBBXX:5:1108:28473:28604,J00121:27:H3GGKBBXX:5:1205:14306:9860,J00121:27:H3GGKBBXX:5:2216:6238:30802,J00121:27:H3GGKBBXX:5:2210:28940:2439,J00121:27:H3GGKBBXX:5:2222:17086:8664,J00121:27:H3GGKBBXX:5:1210:14712:36411,J00121:27:H3GGKBBXX:5:1222:11302:27654,J00121:27:H3GGKBBXX:5:1212:17675:47524,J00121:27:H3GGKBBXX:5:2116:5375:12638,J00121:27:H3GGKBBXX:5:1216:30005:23698,J00121:27:H3GGKBBXX:5:1221:14286:39295,J00121:27:H3GGKBBXX:5:2110:8156:48333,J00121:27:H3GGKBBXX:5:2224:9831:43146,J00121:27:H3GGKBBXX:5:1219:21136:24577,J00121:27:H3GGKBBXX:5:2220:24870:41493,J00121:27:H3GGKBBXX:5:2124:22820:2316,J00121:27:H3GGKBBXX:5:2220:25124:41405,J00121:27:H3GGKBBXX:5:1107:25205:28358,J00121:27:H3GGKBBXX:5:2124:31680:33070,J00121:27:H3GGKBBXX:5:1102:19481:20586,J00121:27:H3GGKBBXX:5:1118:9364:13324;sequence=TATTGTTGAAAAATGAAATTTCTTTAGAGTAAGTTTATCCACTA;start=136936;subtype=IES;support_ref=48;support_variant=31;type=IES;
scaffold51_46_with_IES	MILORD	internal_eliminated_sequence	136936	136970	.	.	.	ID=MILORD.46.136936.136970;Name=MILORD.46.136936.136970;bounded_by_ta=TRUE;common_boundary=LEFT;end=136970;ies_id=IESPGM.PTET51.1.46.132600;ies_left_dist=0;ies_min_dist=0;ies_right_dist=9;junction_seq=tgattattctggaatTAtccactataatttta;read_names=J00121:27:H3GGKBBXX:5:1105:27001:28164;sequence=TATTGTTGAAAAATGAAATTTCTTTAGAGTAAGTT;start=136936;subtype=PARTIAL_INTERNAL;support_ref=16;support_variant=1;type=ALTERNATIVE;
scaffold51_46_with_IES	MILORD	internal_eliminated_sequence	137461	137528	.	.	.	ID=MILORD.46.137461.137528;Name=MILORD.46.137461.137528;bounded_by_ta=TRUE;common_boundary=Both;end=137528;ies_id=IESPGM.PTET51.1.46.133081;ies_left_dist=0;ies_min_dist=0;ies_right_dist=0;junction_seq=accaattattcaatcTAtcatcaaatccatca;read_names=J00121:27:H3GGKBBXX:5:1214:18578:38715,J00121:27:H3GGKBBXX:5:1213:26200:28639,J00121:27:H3GGKBBXX:5:1101:29680:49124,J00121:27:H3GGKBBXX:5:1223:12388:46029,J00121:27:H3GGKBBXX:5:2208:23165:40156,J00121:27:H3GGKBBXX:5:1111:27580:3108,J00121:27:H3GGKBBXX:5:1223:9780:6765,J00121:27:H3GGKBBXX:5:2224:4269:10651,J00121:27:H3GGKBBXX:5:2212:28747:22678,J00121:27:H3GGKBBXX:5:2214:27580:46082,J00121:27:H3GGKBBXX:5:1223:12530:5059,J00121:27:H3GGKBBXX:5:1209:21531:2580,J00121:27:H3GGKBBXX:5:1217:21156:44552,J00121:27:H3GGKBBXX:5:1215:5822:24595,J00121:27:H3GGKBBXX:5:1128:23642:45379,J00121:27:H3GGKBBXX:5:2101:30259:31277,J00121:27:H3GGKBBXX:5:1119:28239:22397,J00121:27:H3GGKBBXX:5:2215:21937:18300,J00121:27:H3GGKBBXX:5:1226:19481:15029,J00121:27:H3GGKBBXX:5:2103:3468:19777,J00121:27:H3GGKBBXX:5:1216:21755:22907,J00121:27:H3GGKBBXX:5:2111:7283:27232,J00121:27:H3GGKBBXX:5:2110:25712:29483,J00121:27:H3GGKBBXX:5:2210:14164:18230,J00121:27:H3GGKBBXX:5:2127:22820:11214,J00121:27:H3GGKBBXX:5:2110:8816:18107,J00121:27:H3GGKBBXX:5:1114:20679:1349,J00121:27:H3GGKBBXX:5:1124:4564:3459,J00121:27:H3GGKBBXX:5:2220:9617:4127,J00121:27:H3GGKBBXX:5:2108:14651:20410;sequence=TATAATTGATTACAATTTATTTGTTATCAAGTTCATTTAGGATTCTCAAAAACTTTATTAATTCACTA;start=137461;subtype=IES;support_ref=6;support_variant=30;type=IES;
scaffold51_46_with_IES	MILORD	internal_eliminated_sequence	137471	137528	.	.	.	ID=MILORD.46.137471.137528;Name=MILORD.46.137471.137528;bounded_by_ta=TRUE;common_boundary=RIGHT;end=137528;ies_id=IESPGM.PTET51.1.46.133081;ies_left_dist=-10;ies_min_dist=0;ies_right_dist=0;junction_seq=caatctataattgatTAtcatcaaatccatca;read_names=J00121:27:H3GGKBBXX:5:2207:16711:32138,J00121:27:H3GGKBBXX:5:2215:8471:4040,J00121:27:H3GGKBBXX:5:1106:21876:18370,J00121:27:H3GGKBBXX:5:2218:29589:48052,J00121:27:H3GGKBBXX:5:1226:25855:26424,J00121:27:H3GGKBBXX:5:2202:31771:9737;sequence=TACAATTTATTTGTTATCAAGTTCATTTAGGATTCTCAAAAACTTTATTAATTCACTA;start=137471;subtype=PARTIAL_INTERNAL;support_ref=0;support_variant=6;type=ALTERNATIVE;
scaffold51_46_with_IES	MILORD	internal_eliminated_sequence	138788	138859	.	.	.	ID=MILORD.46.138788.138859;Name=MILORD.46.138788.138859;bounded_by_ta=TRUE;common_boundary=LEFT;end=138859;ies_id=IESPGM.PTET51.1.46.134340;ies_left_dist=0;ies_min_dist=0;ies_right_dist=5;junction_seq=ggtattttttggaggTAcaatatttaactgaa;read_names=J00121:27:H3GGKBBXX:5:2217:22404:35110;sequence=TATTGTGATTATCAGTTTAAAAGTGAAATATAAATATATTAATGTTATACTCCATTAACTAATCATTTTGTT;start=138788;subtype=PARTIAL_INTERNAL;support_ref=48;support_variant=1;type=ALTERNATIVE;
scaffold51_46_with_IES	MILORD	internal_eliminated_sequence	138788	138864	.	.	.	ID=MILORD.46.138788.138864;Name=MILORD.46.138788.138864;bounded_by_ta=TRUE;common_boundary=Both;end=138864;ies_id=IESPGM.PTET51.1.46.134340;ies_left_dist=0;ies_min_dist=0;ies_right_dist=0;junction_seq=ggtattttttggaggTAtttaactgaactttt;read_names=J00121:27:H3GGKBBXX:5:1207:3275:23065,J00121:27:H3GGKBBXX:5:1117:14022:44816,J00121:27:H3GGKBBXX:5:2124:31304:16102,J00121:27:H3GGKBBXX:5:1106:29143:24349,J00121:27:H3GGKBBXX:5:1117:15848:44324,J00121:27:H3GGKBBXX:5:1113:25601:37941,J00121:27:H3GGKBBXX:5:1126:25956:8629,J00121:27:H3GGKBBXX:5:1218:24972:38011,J00121:27:H3GGKBBXX:5:2122:26666:48649,J00121:27:H3GGKBBXX:5:2112:31517:48087,J00121:27:H3GGKBBXX:5:2117:12236:6695,J00121:27:H3GGKBBXX:5:2115:28777:24771;sequence=TATTGTGATTATCAGTTTAAAAGTGAAATATAAATATATTAATGTTATACTCCATTAACTAATCATTTTGTTTACAA;start=138788;subtype=IES;support_ref=96;support_variant=12;type=IES;
scaffold51_46_with_IES	MILORD	internal_eliminated_sequence	139752	139817	.	.	.	ID=MILORD.46.139752.139817;Name=MILORD.46.139752.139817;bounded_by_ta=TRUE;common_boundary=LEFT;end=139817;ies_id=IESPGM.PTET51.1.46.135227;ies_left_dist=0;ies_min_dist=0;ies_right_dist=32;junction_seq=tattccatcggctggTAttaaaatatattaat;read_names=J00121:27:H3GGKBBXX:5:1110:23358:43831;sequence=TATTATAAAATTCAATAAATATTTTAATTCCCAATATAGATTTGAATAATAATCTTGATATAATAT;start=139752;subtype=PARTIAL_INTERNAL;support_ref=1;support_variant=1;type=ALTERNATIVE;
scaffold51_46_with_IES	MILORD	internal_eliminated_sequence	139752	139849	.	.	.	ID=MILORD.46.139752.139849;Name=MILORD.46.139752.139849;bounded_by_ta=TRUE;common_boundary=Both;end=139849;ies_id=IESPGM.PTET51.1.46.135227;ies_left_dist=0;ies_min_dist=0;ies_right_dist=0;junction_seq=tattccatcggctggTAtctccatgccttcta;read_names=J00121:27:H3GGKBBXX:5:1209:24809:45150,J00121:27:H3GGKBBXX:5:1126:28290:32050,J00121:27:H3GGKBBXX:5:1127:27762:9930,J00121:27:H3GGKBBXX:5:2114:3782:6501,J00121:27:H3GGKBBXX:5:1110:16741:43198,J00121:27:H3GGKBBXX:5:1205:20791:26512,J00121:27:H3GGKBBXX:5:2101:23064:45713,J00121:27:H3GGKBBXX:5:2123:21805:1297,J00121:27:H3GGKBBXX:5:1204:28026:23329,J00121:27:H3GGKBBXX:5:2208:30807:18300,J00121:27:H3GGKBBXX:5:2208:18477:6783,J00121:27:H3GGKBBXX:5:1222:10267:12532,J00121:27:H3GGKBBXX:5:2116:13738:18863,J00121:27:H3GGKBBXX:5:1107:24505:7099,J00121:27:H3GGKBBXX:5:2105:12114:3635,J00121:27:H3GGKBBXX:5:2122:14123:43445,J00121:27:H3GGKBBXX:5:1124:5233:2404,J00121:27:H3GGKBBXX:5:2123:19634:9631,J00121:27:H3GGKBBXX:5:2217:28615:14467,J00121:27:H3GGKBBXX:5:1119:28564:19865,J00121:27:H3GGKBBXX:5:1101:18568:31769,J00121:27:H3GGKBBXX:5:2223:31467:41493,J00121:27:H3GGKBBXX:5:1219:25489:16788,J00121:27:H3GGKBBXX:5:1120:15859:9631,J00121:27:H3GGKBBXX:5:2203:31456:39858,J00121:27:H3GGKBBXX:5:1110:21298:42970,J00121:27:H3GGKBBXX:5:2107:12794:31259,J00121:27:H3GGKBBXX:5:2104:15148:22327,J00121:27:H3GGKBBXX:5:2218:4553:23206,J00121:27:H3GGKBBXX:5:1208:12845:13166,J00121:27:H3GGKBBXX:5:2124:18852:29518,J00121:27:H3GGKBBXX:5:1105:15706:17210,J00121:27:H3GGKBBXX:5:2106:30025:37871,J00121:27:H3GGKBBXX:5:1113:23064:46346,J00121:27:H3GGKBBXX:5:2201:21562:16067,J00121:27:H3GGKBBXX:5:1226:19816:13324,J00121:27:H3GGKBBXX:5:1110:11495:21061,J00121:27:H3GGKBBXX:5:1216:25773:40666,J00121:27:H3GGKBBXX:5:1116:15382:19038,J00121:27:H3GGKBBXX:5:1206:30624:19742,J00121:27:H3GGKBBXX:5:2217:28067:6835,J00121:27:H3GGKBBXX:5:1228:11738:8576,J00121:27:H3GGKBBXX:5:1220:7202:20832,J00121:27:H3GGKBBXX:5:2111:15412:33334,J00121:27:H3GGKBBXX:5:1225:14133:30661,J00121:27:H3GGKBBXX:5:1128:7415:24753,J00121:27:H3GGKBBXX:5:1106:4746:26529,J00121:27:H3GGKBBXX:5:2216:24221:44834;sequence=TATTATAAAATTCAATAAATATTTTAATTCCCAATATAGATTTGAATAATAATCTTGATATAATATTATTAAAATATATTAATATTTTACAGTTATGA;start=139752;subtype=IES;support_ref=2;support_variant=48;type=IES;
scaffold51_46_with_IES	MILORD	internal_eliminated_sequence	139752	139838	.	.	.	ID=MILORD.46.139752.139838;Name=MILORD.46.139752.139838;bounded_by_ta=TRUE;common_boundary=LEFT;end=139838;ies_id=IESPGM.PTET51.1.46.135227;ies_left_dist=0;ies_min_dist=0;ies_right_dist=11;junction_seq=tattccatcggctggTAcagttatgatatctc;read_names=J00121:27:H3GGKBBXX:5:1113:5446:1543,J00121:27:H3GGKBBXX:5:2204:11901:15961;sequence=TATTATAAAATTCAATAAATATTTTAATTCCCAATATAGATTTGAATAATAATCTTGATATAATATTATTAAAATATATTAATATTT;start=139752;subtype=PARTIAL_INTERNAL;support_ref=2;support_variant=2;type=ALTERNATIVE;
scaffold51_46_with_IES	MILORD	internal_eliminated_sequence	139757	139849	.	.	.	ID=MILORD.46.139757.139849;Name=MILORD.46.139757.139849;bounded_by_ta=TRUE;common_boundary=RIGHT;end=139849;ies_id=IESPGM.PTET51.1.46.135227;ies_left_dist=-5;ies_min_dist=0;ies_right_dist=0;junction_seq=catcggctggtattaTAtctccatgccttcta;read_names=J00121:27:H3GGKBBXX:5:2211:23033:31101,J00121:27:H3GGKBBXX:5:1125:11211:33686;sequence=TAAAATTCAATAAATATTTTAATTCCCAATATAGATTTGAATAATAATCTTGATATAATATTATTAAAATATATTAATATTTTACAGTTATGA;start=139757;subtype=PARTIAL_INTERNAL;support_ref=0;support_variant=2;type=ALTERNATIVE;
scaffold51_46_with_IES	MILORD	internal_eliminated_sequence	141284	141341	.	.	.	ID=MILORD.46.141284.141341;Name=MILORD.46.141284.141341;bounded_by_ta=TRUE;common_boundary=Both;end=141341;ies_id=IESPGM.PTET51.1.46.136661;ies_left_dist=0;ies_min_dist=0;ies_right_dist=0;junction_seq=aattaaagattcagtTAcaaccagatcaaatg;read_names=J00121:27:H3GGKBBXX:5:1201:1489:20920,J00121:27:H3GGKBBXX:5:2108:9404:16102,J00121:27:H3GGKBBXX:5:1115:25875:26670,J00121:27:H3GGKBBXX:5:2226:15544:37466,J00121:27:H3GGKBBXX:5:1204:19329:9983,J00121:27:H3GGKBBXX:5:1210:24028:30995,J00121:27:H3GGKBBXX:5:1224:14235:25984,J00121:27:H3GGKBBXX:5:1222:12053:21993,J00121:27:H3GGKBBXX:5:1209:9364:15891,J00121:27:H3GGKBBXX:5:2112:17990:43005,J00121:27:H3GGKBBXX:5:2210:21602:4110,J00121:27:H3GGKBBXX:5:2203:29437:9455,J00121:27:H3GGKBBXX:5:1104:3762:45783,J00121:27:H3GGKBBXX:5:2116:4888:19109,J00121:27:H3GGKBBXX:5:2218:18345:42495,J00121:27:H3GGKBBXX:5:1119:23591:16594,J00121:27:H3GGKBBXX:5:2220:30594:47366,J00121:27:H3GGKBBXX:5:2102:17127:41968,J00121:27:H3GGKBBXX:5:2208:22698:32033,J00121:27:H3GGKBBXX:5:2101:3711:26072,J00121:27:H3GGKBBXX:5:1101:6735:41088,J00121:27:H3GGKBBXX:5:2224:7192:11390,J00121:27:H3GGKBBXX:5:1107:28655:25650,J00121:27:H3GGKBBXX:5:1225:11972:6132,J00121:27:H3GGKBBXX:5:2202:24890:35972,J00121:27:H3GGKBBXX:5:1222:23561:40491,J00121:27:H3GGKBBXX:5:1224:4381:31664,J00121:27:H3GGKBBXX:5:1115:28706:16911,J00121:27:H3GGKBBXX:5:2220:20567:11706,J00121:27:H3GGKBBXX:5:2211:27296:8242,J00121:27:H3GGKBBXX:5:2119:4767:12321,J00121:27:H3GGKBBXX:5:2217:14438:32384,J00121:27:H3GGKBBXX:5:1217:26545:27760,J00121:27:H3GGKBBXX:5:1111:18741:28270,J00121:27:H3GGKBBXX:5:1120:22485:22731,J00121:27:H3GGKBBXX:5:1117:17675:31136,J00121:27:H3GGKBBXX:5:2113:29772:9754,J00121:27:H3GGKBBXX:5:1219:24485:9526;sequence=TATTATCAATTTTAATGGTATTAAATTATTAGTCCATTGAATCAAGTGTCGTCTTCAA;start=141284;subtype=IES;support_ref=14;support_variant=38;type=IES;
scaffold51_46_with_IES	MILORD	internal_eliminated_sequence	141287	141341	.	.	.	ID=MILORD.46.141287.141341;Name=MILORD.46.141287.141341;bounded_by_ta=TRUE;common_boundary=RIGHT;end=141341;ies_id=IESPGM.PTET51.1.46.136661;ies_left_dist=-3;ies_min_dist=0;ies_right_dist=0;junction_seq=taaagattcagttatTAcaaccagatcaaatg;read_names=J00121:27:H3GGKBBXX:5:2111:30208:31611;sequence=TATCAATTTTAATGGTATTAAATTATTAGTCCATTGAATCAAGTGTCGTCTTCAA;start=141287;subtype=PARTIAL_INTERNAL;support_ref=6;support_variant=1;type=ALTERNATIVE;
scaffold51_46_with_IES	MILORD	internal_eliminated_sequence	145555	145597	.	.	.	ID=MILORD.46.145555.145597;Name=MILORD.46.145555.145597;bounded_by_ta=TRUE;common_boundary=RIGHT;end=145597;ies_id=IESPGM.PTET51.1.46.140888;ies_left_dist=14;ies_min_dist=0;ies_right_dist=0;junction_seq=agcatattcaagaaaTAccatcattagtacaa;read_names=J00121:27:H3GGKBBXX:5:2219:6573:28991,J00121:27:H3GGKBBXX:5:1113:21795:9051;sequence=TATACTTAAATGAGTATGGTTGATAGAATATGGTAATCTACGA;start=145555;subtype=PARTIAL_EXTERNAL;support_ref=14;support_variant=2;type=ALTERNATIVE;
scaffold51_46_with_IES	MILORD	internal_eliminated_sequence	145561	145597	.	.	.	ID=MILORD.46.145561.145597;Name=MILORD.46.145561.145597;bounded_by_ta=TRUE;common_boundary=RIGHT;end=145597;ies_id=IESPGM.PTET51.1.46.140888;ies_left_dist=8;ies_min_dist=0;ies_right_dist=0;junction_seq=ttcaagaaatatactTAccatcattagtacaa;read_names=J00121:27:H3GGKBBXX:5:2113:9120:21799,J00121:27:H3GGKBBXX:5:2202:13027:20515;sequence=TAAATGAGTATGGTTGATAGAATATGGTAATCTACGA;start=145561;subtype=PARTIAL_EXTERNAL;support_ref=10;support_variant=2;type=ALTERNATIVE;
scaffold51_46_with_IES	MILORD	internal_eliminated_sequence	145569	145597	.	.	.	ID=MILORD.46.145569.145597;Name=MILORD.46.145569.145597;bounded_by_ta=TRUE;common_boundary=Both;end=145597;ies_id=IESPGM.PTET51.1.46.140888;ies_left_dist=0;ies_min_dist=0;ies_right_dist=0;junction_seq=atatacttaaatgagTAccatcattagtacaa;read_names=J00121:27:H3GGKBBXX:5:1209:17127:33457,J00121:27:H3GGKBBXX:5:2214:4624:19742,J00121:27:H3GGKBBXX:5:1120:19989:3494,J00121:27:H3GGKBBXX:5:2224:12002:34530,J00121:27:H3GGKBBXX:5:2216:4097:12673,J00121:27:H3GGKBBXX:5:2112:11809:30573,J00121:27:H3GGKBBXX:5:1206:11789:12990,J00121:27:H3GGKBBXX:5:2128:24444:30450,J00121:27:H3GGKBBXX:5:1217:24535:3635,J00121:27:H3GGKBBXX:5:1106:25124:6273,J00121:27:H3GGKBBXX:5:1101:12398:34477,J00121:27:H3GGKBBXX:5:2227:14154:9877,J00121:27:H3GGKBBXX:5:1215:19228:40297,J00121:27:H3GGKBBXX:5:2104:16660:8910,J00121:27:H3GGKBBXX:5:1216:8105:20603,J00121:27:H3GGKBBXX:5:2122:8044:4040,J00121:27:H3GGKBBXX:5:2119:10663:42618,J00121:27:H3GGKBBXX:5:1109:16894:24894,J00121:27:H3GGKBBXX:5:1206:14793:43726,J00121:27:H3GGKBBXX:5:2212:9831:20252,J00121:27:H3GGKBBXX:5:1214:25753:32859,J00121:27:H3GGKBBXX:5:2109:26007:33932,J00121:27:H3GGKBBXX:5:2107:11038:30995,J00121:27:H3GGKBBXX:5:1111:2706:15926,J00121:27:H3GGKBBXX:5:2101:23520:18581,J00121:27:H3GGKBBXX:5:1101:13433:36903,J00121:27:H3GGKBBXX:5:2104:16457:23188,J00121:27:H3GGKBBXX:5:2118:29031:34424,J00121:27:H3GGKBBXX:5:2215:20770:28446,J00121:27:H3GGKBBXX:5:1117:27397:9192,J00121:27:H3GGKBBXX:5:2213:14844:3512,J00121:27:H3GGKBBXX:5:2125:29863:34354,J00121:27:H3GGKBBXX:5:1103:6441:22819,J00121:27:H3GGKBBXX:5:1225:9222:40649,J00121:27:H3GGKBBXX:5:1111:6502:30063,J00121:27:H3GGKBBXX:5:1127:20689:14133,J00121:27:H3GGKBBXX:5:1225:21501:47190,J00121:27:H3GGKBBXX:5:1103:10734:40139,J00121:27:H3GGKBBXX:5:2208:26697:44904,J00121:27:H3GGKBBXX:5:2112:29082:31558,J00121:27:H3GGKBBXX:5:2211:1986:10036,J00121:27:H3GGKBBXX:5:2109:25134:23804,J00121:27:H3GGKBBXX:5:1102:27580:23856,J00121:27:H3GGKBBXX:5:1214:10176:46627,J00121:27:H3GGKBBXX:5:1223:25844:9526,J00121:27:H3GGKBBXX:5:1221:15940:28551,J00121:27:H3GGKBBXX:5:2218:14012:16946,J00121:27:H3GGKBBXX:5:1221:15341:18124,J00121:27:H3GGKBBXX:5:1128:10439:14097,J00121:27:H3GGKBBXX:5:1101:11698:11354,J00121:27:H3GGKBBXX:5:1101:11515:11460,J00121:27:H3GGKBBXX:5:2118:25469:25404,J00121:27:H3GGKBBXX:5:2213:28128:33141;sequence=TATGGTTGATAGAATATGGTAATCTACGA;start=145569;subtype=IES;support_ref=3;support_variant=53;type=IES;
scaffold51_46_with_IES	MILORD	internal_eliminated_sequence	145838	145869	.	.	.	ID=MILORD.46.145838.145869;Name=MILORD.46.145838.145869;bounded_by_ta=TRUE;common_boundary=RIGHT;end=145869;ies_id=IESPGM.PTET51.1.46.141132;ies_left_dist=4;ies_min_dist=0;ies_right_dist=0;junction_seq=ctggttctttttgaaTAccttctcctcctcaa;read_names=J00121:27:H3GGKBBXX:5:2104:16092:20937;sequence=TAGTTACAATGGAAATTATTATTATATTACTA;start=145838;subtype=PARTIAL_EXTERNAL;support_ref=7;support_variant=1;type=ALTERNATIVE;
scaffold51_46_with_IES	MILORD	internal_eliminated_sequence	145842	145869	.	.	.	ID=MILORD.46.145842.145869;Name=MILORD.46.145842.145869;bounded_by_ta=TRUE;common_boundary=Both;end=145869;ies_id=IESPGM.PTET51.1.46.141132;ies_left_dist=0;ies_min_dist=0;ies_right_dist=0;junction_seq=ttctttttgaatagtTAccttctcctcctcaa;read_names=J00121:27:H3GGKBBXX:5:2225:11464:40385,J00121:27:H3GGKBBXX:5:2221:24616:28885,J00121:27:H3GGKBBXX:5:2207:13656:48333,J00121:27:H3GGKBBXX:5:1203:17837:5605,J00121:27:H3GGKBBXX:5:1120:20720:26564,J00121:27:H3GGKBBXX:5:1104:3386:9227,J00121:27:H3GGKBBXX:5:1126:11434:2563,J00121:27:H3GGKBBXX:5:2120:7862:10897,J00121:27:H3GGKBBXX:5:2207:19431:41774,J00121:27:H3GGKBBXX:5:2216:17777:14150,J00121:27:H3GGKBBXX:5:2209:9252:39541,J00121:27:H3GGKBBXX:5:1124:23591:33686,J00121:27:H3GGKBBXX:5:1203:18771:6132,J00121:27:H3GGKBBXX:5:1123:18720:33158,J00121:27:H3GGKBBXX:5:1228:19441:10422,J00121:27:H3GGKBBXX:5:1112:8410:36745,J00121:27:H3GGKBBXX:5:1223:16914:15399,J00121:27:H3GGKBBXX:5:1210:12631:8049,J00121:27:H3GGKBBXX:5:1226:12621:18933,J00121:27:H3GGKBBXX:5:2212:13768:12937,J00121:27:H3GGKBBXX:5:1203:20354:14115,J00121:27:H3GGKBBXX:5:2120:19157:4796,J00121:27:H3GGKBBXX:5:1115:25236:12550,J00121:27:H3GGKBBXX:5:2113:16965:30362,J00121:27:H3GGKBBXX:5:1219:22262:34055,J00121:27:H3GGKBBXX:5:2224:2290:38978,J00121:27:H3GGKBBXX:5:1103:18649:16120,J00121:27:H3GGKBBXX:5:1117:31182:36464,J00121:27:H3GGKBBXX:5:2126:18609:36868,J00121:27:H3GGKBBXX:5:2111:21471:19214,J00121:27:H3GGKBBXX:5:2103:29873:20902,J00121:27:H3GGKBBXX:5:2108:3478:48667,J00121:27:H3GGKBBXX:5:2103:15026:5306,J00121:27:H3GGKBBXX:5:1119:11677:17474;sequence=TACAATGGAAATTATTATTATATTACTA;start=145842;subtype=IES;support_ref=6;support_variant=34;type=IES;
scaffold51_46_with_IES	MILORD	internal_eliminated_sequence	146148	146245	.	.	.	ID=MILORD.46.146148.146245;Name=MILORD.46.146148.146245;bounded_by_ta=TRUE;common_boundary=None;end=146245;ies_id=IESPGM.PTET51.1.46.141553;ies_left_dist=143;ies_min_dist=143;ies_right_dist=175;junction_seq=aaacatattcaaataTAtgaatatgattttat;read_names=J00121:27:H3GGKBBXX:5:1118:11119:12532;sequence=TATACTAACAAAAAAAGTAATATAAAACTTCAATTATATATAATTGCAACAAAATTTTTAATCTAATTCTAGAAATGAGATTTGTTATTTTTCGAGTG;start=146148;subtype=MAC;support_ref=82;support_variant=1;type=CRYPTIC;
scaffold51_46_with_IES	MILORD	internal_eliminated_sequence	146291	146366	.	.	.	ID=MILORD.46.146291.146366;Name=MILORD.46.146291.146366;bounded_by_ta=TRUE;common_boundary=LEFT;end=146366;ies_id=IESPGM.PTET51.1.46.141553;ies_left_dist=0;ies_min_dist=0;ies_right_dist=54;junction_seq=gtgaaactttttagaTAtaaaaacaatttata;read_names=J00121:27:H3GGKBBXX:5:2206:18152:22573;sequence=TATTACTAAATGAAAATAAATAATATATTACAAGCTTAAGTTGAATTTATTTACTTAAGAAAATTTTTAATCTTAA;start=146291;subtype=PARTIAL_INTERNAL;support_ref=15;support_variant=1;type=ALTERNATIVE;
scaffold51_46_with_IES	MILORD	internal_eliminated_sequence	146291	146420	.	.	.	ID=MILORD.46.146291.146420;Name=MILORD.46.146291.146420;bounded_by_ta=TRUE;common_boundary=Both;end=146420;ies_id=IESPGM.PTET51.1.46.141553;ies_left_dist=0;ies_min_dist=0;ies_right_dist=0;junction_seq=gtgaaactttttagaTAttttgaaaggatgtc;read_names=J00121:27:H3GGKBBXX:5:2211:28351:22696,J00121:27:H3GGKBBXX:5:2210:10145:1631,J00121:27:H3GGKBBXX:5:1222:14803:19935,J00121:27:H3GGKBBXX:5:2228:23409:35585,J00121:27:H3GGKBBXX:5:2207:24870:45221,J00121:27:H3GGKBBXX:5:2204:18294:41563,J00121:27:H3GGKBBXX:5:1222:30797:26336,J00121:27:H3GGKBBXX:5:1126:8400:3459,J00121:27:H3GGKBBXX:5:2225:17685:24401,J00121:27:H3GGKBBXX:5:2124:14783:6958,J00121:27:H3GGKBBXX:5:1108:8217:31839,J00121:27:H3GGKBBXX:5:1226:27793:21694,J00121:27:H3GGKBBXX:5:1105:26017:40702,J00121:27:H3GGKBBXX:5:1113:10257:16559,J00121:27:H3GGKBBXX:5:1112:16244:30802,J00121:27:H3GGKBBXX:5:2223:19938:19232,J00121:27:H3GGKBBXX:5:1203:16295:4092,J00121:27:H3GGKBBXX:5:1105:14671:16331,J00121:27:H3GGKBBXX:5:1208:28493:21324,J00121:27:H3GGKBBXX:5:2101:12083:22924,J00121:27:H3GGKBBXX:5:1219:25225:8594,J00121:27:H3GGKBBXX:5:1107:3640:2457,J00121:27:H3GGKBBXX:5:1203:16741:12427,J00121:27:H3GGKBBXX:5:2106:15970:13166,J00121:27:H3GGKBBXX:5:1211:18365:40666,J00121:27:H3GGKBBXX:5:2207:30705:15170,J00121:27:H3GGKBBXX:5:2106:15889:13130,J00121:27:H3GGKBBXX:5:1222:27722:23786,J00121:27:H3GGKBBXX:5:2220:6999:47137,J00121:27:H3GGKBBXX:5:2215:22577:17087,J00121:27:H3GGKBBXX:5:2225:29488:41897,J00121:27:H3GGKBBXX:5:1218:19684:21676,J00121:27:H3GGKBBXX:5:1225:11921:17192,J00121:27:H3GGKBBXX:5:1123:19887:18933,J00121:27:H3GGKBBXX:5:2219:7040:15557,J00121:27:H3GGKBBXX:5:1116:9628:22924,J00121:27:H3GGKBBXX:5:2101:24322:26301,J00121:27:H3GGKBBXX:5:1210:1113:41475;sequence=TATTACTAAATGAAAATAAATAATATATTACAAGCTTAAGTTGAATTTATTTACTTAAGAAAATTTTTAATCTTAATATAAAAACAATTTATATATATACTAATTCATAATAAGGGTTTTAATTTCACAA;start=146291;subtype=IES;support_ref=30;support_variant=38;type=IES;
scaffold51_46_with_IES	MILORD	internal_eliminated_sequence	146745	146782	.	.	.	ID=MILORD.46.146745.146782;Name=MILORD.46.146745.146782;bounded_by_ta=TRUE;common_boundary=Both;end=146782;ies_id=IESPGM.PTET51.1.46.141877;ies_left_dist=0;ies_min_dist=0;ies_right_dist=0;junction_seq=ttttttttatctatcTAgcaaaattaaaatct;read_names=J00121:27:H3GGKBBXX:5:2224:25814:9754,J00121:27:H3GGKBBXX:5:1217:9628:40332,J00121:27:H3GGKBBXX:5:2224:12327:21483,J00121:27:H3GGKBBXX:5:1112:4107:30450,J00121:27:H3GGKBBXX:5:2223:18680:26898,J00121:27:H3GGKBBXX:5:1113:21643:5657,J00121:27:H3GGKBBXX:5:1216:14661:23979,J00121:27:H3GGKBBXX:5:1112:8176:3424,J00121:27:H3GGKBBXX:5:1126:30705:28569,J00121:27:H3GGKBBXX:5:2203:22891:21711,J00121:27:H3GGKBBXX:5:2207:5893:37589,J00121:27:H3GGKBBXX:5:1217:27113:4268,J00121:27:H3GGKBBXX:5:2103:26788:41757,J00121:27:H3GGKBBXX:5:2220:9800:28041,J00121:27:H3GGKBBXX:5:2212:24485:28094,J00121:27:H3GGKBBXX:5:2210:27976:23452,J00121:27:H3GGKBBXX:5:2227:6816:32683;sequence=TATAGCTCAATTAAAATCATACTATTTTTATATTACTA;start=146745;subtype=IES;support_ref=2;support_variant=17;type=IES;
scaffold51_46_with_IES	MILORD	internal_eliminated_sequence	146745	146774	.	.	.	ID=MILORD.46.146745.146774;Name=MILORD.46.146745.146774;bounded_by_ta=TRUE;common_boundary=LEFT;end=146774;ies_id=IESPGM.PTET51.1.46.141877;ies_left_dist=0;ies_min_dist=0;ies_right_dist=8;junction_seq=ttttttttatctatcTAttactatagcaaaat;read_names=J00121:27:H3GGKBBXX:5:1222:6471:4760,J00121:27:H3GGKBBXX:5:1106:6969:18810,J00121:27:H3GGKBBXX:5:1108:9891:24050,J00121:27:H3GGKBBXX:5:1109:4493:21694,J00121:27:H3GGKBBXX:5:1212:9323:27707;sequence=TATAGCTCAATTAAAATCATACTATTTTTA;start=146745;subtype=PARTIAL_INTERNAL;support_ref=3;support_variant=5;type=ALTERNATIVE;
scaffold51_46_with_IES	MILORD	internal_eliminated_sequence	148583	148636	.	.	.	ID=MILORD.46.148583.148636;Name=MILORD.46.148583.148636;bounded_by_ta=TRUE;common_boundary=RIGHT;end=148636;ies_id=IESPGM.PTET51.1.46.143680;ies_left_dist=3;ies_min_dist=0;ies_right_dist=0;junction_seq=atatttgttttgggcTAcattggggagattgg;read_names=J00121:27:H3GGKBBXX:5:2209:11363:21360,J00121:27:H3GGKBBXX:5:1225:23510:28411;sequence=TAGTATAGTAGTTACCGAATTGTAAATCAATTATGATTAAAATAATACGAAGTA;start=148583;subtype=PARTIAL_EXTERNAL;support_ref=4;support_variant=2;type=ALTERNATIVE;
scaffold51_46_with_IES	MILORD	internal_eliminated_sequence	148586	148636	.	.	.	ID=MILORD.46.148586.148636;Name=MILORD.46.148586.148636;bounded_by_ta=TRUE;common_boundary=Both;end=148636;ies_id=IESPGM.PTET51.1.46.143680;ies_left_dist=0;ies_min_dist=0;ies_right_dist=0;junction_seq=tttgttttgggctagTAcattggggagattgg;read_names=J00121:27:H3GGKBBXX:5:2104:12804:28956,J00121:27:H3GGKBBXX:5:2217:14418:36183,J00121:27:H3GGKBBXX:5:1114:8237:24841,J00121:27:H3GGKBBXX:5:2210:16630:30696,J00121:27:H3GGKBBXX:5:2221:12094:16717,J00121:27:H3GGKBBXX:5:1205:9414:3705,J00121:27:H3GGKBBXX:5:2101:14164:24947,J00121:27:H3GGKBBXX:5:1122:27570:47964,J00121:27:H3GGKBBXX:5:2205:22861:31329,J00121:27:H3GGKBBXX:5:1221:9526:14344,J00121:27:H3GGKBBXX:5:2104:31872:28903,J00121:27:H3GGKBBXX:5:2209:27296:45133,J00121:27:H3GGKBBXX:5:1218:22333:19373,J00121:27:H3GGKBBXX:5:2104:31852:29044,J00121:27:H3GGKBBXX:5:1115:18365:8383,J00121:27:H3GGKBBXX:5:2228:17594:39084,J00121:27:H3GGKBBXX:5:1206:9140:22256,J00121:27:H3GGKBBXX:5:1115:24119:20217,J00121:27:H3GGKBBXX:5:1109:13839:19320,J00121:27:H3GGKBBXX:5:2107:29386:8664,J00121:27:H3GGKBBXX:5:1225:29396:42513,J00121:27:H3GGKBBXX:5:2101:25063:33352,J00121:27:H3GGKBBXX:5:1107:16336:2158,J00121:27:H3GGKBBXX:5:2212:24373:9789,J00121:27:H3GGKBBXX:5:2117:12916:24894,J00121:27:H3GGKBBXX:5:1225:24353:2088,J00121:27:H3GGKBBXX:5:2119:12662:6308,J00121:27:H3GGKBBXX:5:2119:7841:39875,J00121:27:H3GGKBBXX:5:1116:18933:41686,J00121:27:H3GGKBBXX:5:2213:28503:24120,J00121:27:H3GGKBBXX:5:2220:7537:36042;sequence=TATAGTAGTTACCGAATTGTAAATCAATTATGATTAAAATAATACGAAGTA;start=148586;subtype=IES;support_ref=2;support_variant=31;type=IES;
scaffold51_46_with_IES	MILORD	internal_eliminated_sequence	148586	148627	.	.	.	ID=MILORD.46.148586.148627;Name=MILORD.46.148586.148627;bounded_by_ta=TRUE;common_boundary=LEFT;end=148627;ies_id=IESPGM.PTET51.1.46.143680;ies_left_dist=0;ies_min_dist=0;ies_right_dist=9;junction_seq=tttgttttgggctagTAcgaagtatacattgg;read_names=J00121:27:H3GGKBBXX:5:2218:12702:30327,J00121:27:H3GGKBBXX:5:2120:13961:19460,J00121:27:H3GGKBBXX:5:1119:14428:25861,J00121:27:H3GGKBBXX:5:2119:14296:21940,J00121:27:H3GGKBBXX:5:2119:14296:21869,J00121:27:H3GGKBBXX:5:1206:8948:13482,J00121:27:H3GGKBBXX:5:2222:16234:28780,J00121:27:H3GGKBBXX:5:1120:11373:35901,J00121:27:H3GGKBBXX:5:1202:15514:40684;sequence=TATAGTAGTTACCGAATTGTAAATCAATTATGATTAAAATAA;start=148586;subtype=PARTIAL_INTERNAL;support_ref=3;support_variant=9;type=ALTERNATIVE;
scaffold51_46_with_IES	MILORD	internal_eliminated_sequence	148591	148636	.	.	.	ID=MILORD.46.148591.148636;Name=MILORD.46.148591.148636;bounded_by_ta=TRUE;common_boundary=RIGHT;end=148636;ies_id=IESPGM.PTET51.1.46.143680;ies_left_dist=-5;ies_min_dist=0;ies_right_dist=0;junction_seq=tttgggctagtatagTAcattggggagattgg;read_names=J00121:27:H3GGKBBXX:5:1103:16691:24226;sequence=TAGTTACCGAATTGTAAATCAATTATGATTAAAATAATACGAAGTA;start=148591;subtype=PARTIAL_INTERNAL;support_ref=0;support_variant=1;type=ALTERNATIVE;
scaffold51_46_with_IES	MILORD	internal_eliminated_sequence	148595	148636	.	.	.	ID=MILORD.46.148595.148636;Name=MILORD.46.148595.148636;bounded_by_ta=TRUE;common_boundary=RIGHT;end=148636;ies_id=IESPGM.PTET51.1.46.143680;ies_left_dist=-9;ies_min_dist=0;ies_right_dist=0;junction_seq=ggctagtatagtagtTAcattggggagattgg;read_names=J00121:27:H3GGKBBXX:5:2210:12307:15996;sequence=TACCGAATTGTAAATCAATTATGATTAAAATAATACGAAGTA;start=148595;subtype=PARTIAL_INTERNAL;support_ref=0;support_variant=1;type=ALTERNATIVE;
scaffold51_46_with_IES	MILORD	internal_eliminated_sequence	149739	149797	.	.	.	ID=MILORD.46.149739.149797;Name=MILORD.46.149739.149797;bounded_by_ta=TRUE;common_boundary=Both;end=149797;ies_id=IESPGM.PTET51.1.46.144782;ies_left_dist=0;ies_min_dist=0;ies_right_dist=0;junction_seq=taaagtgaaaccatgTAcaattttgatatgca;read_names=J00121:27:H3GGKBBXX:5:1102:27133:21184,J00121:27:H3GGKBBXX:5:1208:20273:6730,J00121:27:H3GGKBBXX:5:1116:20649:35128,J00121:27:H3GGKBBXX:5:1211:28524:16594,J00121:27:H3GGKBBXX:5:1107:4817:32666,J00121:27:H3GGKBBXX:5:1112:27367:27953,J00121:27:H3GGKBBXX:5:2217:26463:27479,J00121:27:H3GGKBBXX:5:2210:14752:35110,J00121:27:H3GGKBBXX:5:1108:12307:4391,J00121:27:H3GGKBBXX:5:2210:4817:32877,J00121:27:H3GGKBBXX:5:1225:16701:29448,J00121:27:H3GGKBBXX:5:2120:8349:33686,J00121:27:H3GGKBBXX:5:1212:20334:36657,J00121:27:H3GGKBBXX:5:2201:20730:45432,J00121:27:H3GGKBBXX:5:2224:1773:3688,J00121:27:H3GGKBBXX:5:2206:27184:15082,J00121:27:H3GGKBBXX:5:1202:15666:19601,J00121:27:H3GGKBBXX:5:1103:22942:19197,J00121:27:H3GGKBBXX:5:1207:25804:38117,J00121:27:H3GGKBBXX:5:2211:6512:47102,J00121:27:H3GGKBBXX:5:1112:6157:35057,J00121:27:H3GGKBBXX:5:2201:8207:48597,J00121:27:H3GGKBBXX:5:1203:21927:14062,J00121:27:H3GGKBBXX:5:1223:9242:31470,J00121:27:H3GGKBBXX:5:2125:9151:45484,J00121:27:H3GGKBBXX:5:1225:27346:9420,J00121:27:H3GGKBBXX:5:1126:15625:46715,J00121:27:H3GGKBBXX:5:2111:16599:35778;sequence=TATTGATGTAATATTATTCTAAAAAGAGAGAGTTACAATTGTGAATTAAATTTAGATAA;start=149739;subtype=IES;support_ref=106;support_variant=28;type=IES;
scaffold51_46_with_IES	MILORD	internal_eliminated_sequence	149747	149797	.	.	.	ID=MILORD.46.149747.149797;Name=MILORD.46.149747.149797;bounded_by_ta=TRUE;common_boundary=RIGHT;end=149797;ies_id=IESPGM.PTET51.1.46.144782;ies_left_dist=-8;ies_min_dist=0;ies_right_dist=0;junction_seq=aaccatgtattgatgTAcaattttgatatgca;read_names=J00121:27:H3GGKBBXX:5:2227:6674:2193;sequence=TAATATTATTCTAAAAAGAGAGAGTTACAATTGTGAATTAAATTTAGATAA;start=149747;subtype=PARTIAL_INTERNAL;support_ref=53;support_variant=1;type=ALTERNATIVE;
scaffold51_46_with_IES	MILORD	internal_eliminated_sequence	149747	149794	.	.	.	ID=MILORD.46.149747.149794;Name=MILORD.46.149747.149794;bounded_by_ta=TRUE;common_boundary=None;end=149794;ies_id=IESPGM.PTET51.1.46.144782;ies_left_dist=-8;ies_min_dist=3;ies_right_dist=3;junction_seq=aaccatgtattgatgTAatacaattttgatat;read_names=J00121:27:H3GGKBBXX:5:1110:26281:37255;sequence=TAATATTATTCTAAAAAGAGAGAGTTACAATTGTGAATTAAATTTAGA;start=149747;subtype=INTERNAL;support_ref=53;support_variant=1;type=ALTERNATIVE;
scaffold51_46_with_IES	MILORD	internal_eliminated_sequence	150559	150628	.	.	.	ID=MILORD.46.150559.150628;Name=MILORD.46.150559.150628;bounded_by_ta=TRUE;common_boundary=LEFT;end=150628;ies_id=IESPGM.PTET51.1.46.145543;ies_left_dist=0;ies_min_dist=0;ies_right_dist=5;junction_seq=ttttgtatatcatgaTAgtgtattaatataga;read_names=J00121:27:H3GGKBBXX:5:1127:15118:36130;sequence=TACATATAATTATGACTATTTTTTAATATGTTTCTAAACTACTAACCAAATCTAACAAATCCTTTCTCAT;start=150559;subtype=PARTIAL_INTERNAL;support_ref=17;support_variant=1;type=ALTERNATIVE;
scaffold51_46_with_IES	MILORD	internal_eliminated_sequence	150559	150633	.	.	.	ID=MILORD.46.150559.150633;Name=MILORD.46.150559.150633;bounded_by_ta=TRUE;common_boundary=Both;end=150633;ies_id=IESPGM.PTET51.1.46.145543;ies_left_dist=0;ies_min_dist=0;ies_right_dist=0;junction_seq=ttttgtatatcatgaTAttaatatagatgact;read_names=J00121:27:H3GGKBBXX:5:1202:12936:26582,J00121:27:H3GGKBBXX:5:1123:23581:23645,J00121:27:H3GGKBBXX:5:1206:8532:16243,J00121:27:H3GGKBBXX:5:1223:19096:43972,J00121:27:H3GGKBBXX:5:1106:4432:36921,J00121:27:H3GGKBBXX:5:2218:8460:29765,J00121:27:H3GGKBBXX:5:1106:4970:27654,J00121:27:H3GGKBBXX:5:2102:12550:5868,J00121:27:H3GGKBBXX:5:2104:16011:33246,J00121:27:H3GGKBBXX:5:1126:15909:37396,J00121:27:H3GGKBBXX:5:1109:26017:26881,J00121:27:H3GGKBBXX:5:1104:19248:27672,J00121:27:H3GGKBBXX:5:1122:15280:23470,J00121:27:H3GGKBBXX:5:1202:9211:15698,J00121:27:H3GGKBBXX:5:1223:14022:43198,J00121:27:H3GGKBBXX:5:1106:6857:5007,J00121:27:H3GGKBBXX:5:2210:31030:43515,J00121:27:H3GGKBBXX:5:2221:28138:20850,J00121:27:H3GGKBBXX:5:1122:26677:34178,J00121:27:H3GGKBBXX:5:2122:15788:6906,J00121:27:H3GGKBBXX:5:1105:25418:18669,J00121:27:H3GGKBBXX:5:1211:25053:46346,J00121:27:H3GGKBBXX:5:1101:19898:28375,J00121:27:H3GGKBBXX:5:1211:12510:43884,J00121:27:H3GGKBBXX:5:2216:16254:32086;sequence=TACATATAATTATGACTATTTTTTAATATGTTTCTAAACTACTAACCAAATCTAACAAATCCTTTCTCATTAGTG;start=150559;subtype=IES;support_ref=34;support_variant=25;type=IES;
scaffold51_46_with_IES	MILORD	internal_eliminated_sequence	150559	150641	.	.	.	ID=MILORD.46.150559.150641;Name=MILORD.46.150559.150641;bounded_by_ta=TRUE;common_boundary=LEFT;end=150641;ies_id=IESPGM.PTET51.1.46.145543;ies_left_dist=0;ies_min_dist=0;ies_right_dist=-8;junction_seq=ttttgtatatcatgaTAgatgactcaattttg;read_names=J00121:27:H3GGKBBXX:5:1108:15280:10774;sequence=TACATATAATTATGACTATTTTTTAATATGTTTCTAAACTACTAACCAAATCTAACAAATCCTTTCTCATTAGTGTATTAATA;start=150559;subtype=PARTIAL_EXTERNAL;support_ref=17;support_variant=1;type=ALTERNATIVE;
scaffold51_46_with_IES	MILORD	internal_eliminated_sequence	150563	150628	.	.	.	ID=MILORD.46.150563.150628;Name=MILORD.46.150563.150628;bounded_by_ta=TRUE;common_boundary=None;end=150628;ies_id=IESPGM.PTET51.1.46.145543;ies_left_dist=-4;ies_min_dist=4;ies_right_dist=5;junction_seq=gtatatcatgatacaTAgtgtattaatataga;read_names=J00121:27:H3GGKBBXX:5:1201:6319:14238;sequence=TATAATTATGACTATTTTTTAATATGTTTCTAAACTACTAACCAAATCTAACAAATCCTTTCTCAT;start=150563;subtype=INTERNAL;support_ref=15;support_variant=1;type=ALTERNATIVE;
scaffold51_46_with_IES	MILORD	internal_eliminated_sequence	150563	150633	.	.	.	ID=MILORD.46.150563.150633;Name=MILORD.46.150563.150633;bounded_by_ta=TRUE;common_boundary=RIGHT;end=150633;ies_id=IESPGM.PTET51.1.46.145543;ies_left_dist=-4;ies_min_dist=0;ies_right_dist=0;junction_seq=gtatatcatgatacaTAttaatatagatgact;read_names=J00121:27:H3GGKBBXX:5:1213:14560:43005;sequence=TATAATTATGACTATTTTTTAATATGTTTCTAAACTACTAACCAAATCTAACAAATCCTTTCTCATTAGTG;start=150563;subtype=PARTIAL_INTERNAL;support_ref=15;support_variant=1;type=ALTERNATIVE;
scaffold51_46_with_IES	MILORD	internal_eliminated_sequence	150569	150633	.	.	.	ID=MILORD.46.150569.150633;Name=MILORD.46.150569.150633;bounded_by_ta=TRUE;common_boundary=RIGHT;end=150633;ies_id=IESPGM.PTET51.1.46.145543;ies_left_dist=-10;ies_min_dist=0;ies_right_dist=0;junction_seq=catgatacatataatTAttaatatagatgact;read_names=J00121:27:H3GGKBBXX:5:2113:30076:38732;sequence=TATGACTATTTTTTAATATGTTTCTAAACTACTAACCAAATCTAACAAATCCTTTCTCATTAGTG;start=150569;subtype=PARTIAL_INTERNAL;support_ref=16;support_variant=1;type=ALTERNATIVE;
scaffold51_46_with_IES	MILORD	internal_eliminated_sequence	151216	151269	.	.	.	ID=MILORD.46.151216.151269;Name=MILORD.46.151216.151269;bounded_by_ta=TRUE;common_boundary=RIGHT;end=151269;ies_id=IESPGM.PTET51.1.46.146132;ies_left_dist=7;ies_min_dist=0;ies_right_dist=0;junction_seq=aaaacaaacttaagaTAtcaaaaagaacacct;read_names=J00121:27:H3GGKBBXX:5:2225:23155:19707;sequence=TAAATGATACAATCAGATTTAATAATAAATATACACAGTAATTGTGATCAACTA;start=151216;subtype=PARTIAL_EXTERNAL;support_ref=2;support_variant=1;type=ALTERNATIVE;
scaffold51_46_with_IES	MILORD	internal_eliminated_sequence	151223	151269	.	.	.	ID=MILORD.46.151223.151269;Name=MILORD.46.151223.151269;bounded_by_ta=TRUE;common_boundary=Both;end=151269;ies_id=IESPGM.PTET51.1.46.146132;ies_left_dist=0;ies_min_dist=0;ies_right_dist=0;junction_seq=acttaagataaatgaTAtcaaaaagaacacct;read_names=J00121:27:H3GGKBBXX:5:2122:10318:1965,J00121:27:H3GGKBBXX:5:2218:23693:19865,J00121:27:H3GGKBBXX:5:1108:30594:3336,J00121:27:H3GGKBBXX:5:2227:20029:37326,J00121:27:H3GGKBBXX:5:2114:24545:48737,J00121:27:H3GGKBBXX:5:2222:6644:35831,J00121:27:H3GGKBBXX:5:2214:21268:27795,J00121:27:H3GGKBBXX:5:1111:23926:10985,J00121:27:H3GGKBBXX:5:2120:21359:24401,J00121:27:H3GGKBBXX:5:1128:10521:30169,J00121:27:H3GGKBBXX:5:1110:20435:14256,J00121:27:H3GGKBBXX:5:1128:25936:18898,J00121:27:H3GGKBBXX:5:1226:25794:15592,J00121:27:H3GGKBBXX:5:2219:13788:29395,J00121:27:H3GGKBBXX:5:2128:22282:37185,J00121:27:H3GGKBBXX:5:2206:25560:42302,J00121:27:H3GGKBBXX:5:1221:2301:37871,J00121:27:H3GGKBBXX:5:2210:27773:20955,J00121:27:H3GGKBBXX:5:1219:17929:25386,J00121:27:H3GGKBBXX:5:1114:26098:19214,J00121:27:H3GGKBBXX:5:2218:23612:19935,J00121:27:H3GGKBBXX:5:1128:9749:35198,J00121:27:H3GGKBBXX:5:2103:19218:18441,J00121:27:H3GGKBBXX:5:2126:26301:39963,J00121:27:H3GGKBBXX:5:1220:26362:31664,J00121:27:H3GGKBBXX:5:2209:4543:21043,J00121:27:H3GGKBBXX:5:2208:26047:6677,J00121:27:H3GGKBBXX:5:1109:22374:48702,J00121:27:H3GGKBBXX:5:2227:7233:14660,J00121:27:H3GGKBBXX:5:2121:22130:12304,J00121:27:H3GGKBBXX:5:1119:8592:5200,J00121:27:H3GGKBBXX:5:2214:28219:32947,J00121:27:H3GGKBBXX:5:2222:21410:48016,J00121:27:H3GGKBBXX:5:1103:8379:17843,J00121:27:H3GGKBBXX:5:2224:2128:42179,J00121:27:H3GGKBBXX:5:1119:8329:5763,J00121:27:H3GGKBBXX:5:1116:4939:32701,J00121:27:H3GGKBBXX:5:1207:12936:21061,J00121:27:H3GGKBBXX:5:2228:9902:23083,J00121:27:H3GGKBBXX:5:2126:30056:41897,J00121:27:H3GGKBBXX:5:2115:9851:8013,J00121:27:H3GGKBBXX:5:2204:26403:15170,J00121:27:H3GGKBBXX:5:2223:26017:30995,J00121:27:H3GGKBBXX:5:2227:15422:36095,J00121:27:H3GGKBBXX:5:2217:26453:40332,J00121:27:H3GGKBBXX:5:1114:10592:14713,J00121:27:H3GGKBBXX:5:2107:30310:20850,J00121:27:H3GGKBBXX:5:2204:27387:46698,J00121:27:H3GGKBBXX:5:2217:9638:2088,J00121:27:H3GGKBBXX:5:2209:5589:21623,J00121:27:H3GGKBBXX:5:2226:3924:4567,J00121:27:H3GGKBBXX:5:1103:8288:17896,J00121:27:H3GGKBBXX:5:2228:14001:13904;sequence=TACAATCAGATTTAATAATAAATATACACAGTAATTGTGATCAACTA;start=151223;subtype=IES;support_ref=4;support_variant=53;type=IES;
scaffold51_46_with_IES	MILORD	internal_eliminated_sequence	151373	151398	.	.	.	ID=MILORD.46.151373.151398;Name=MILORD.46.151373.151398;bounded_by_ta=TRUE;common_boundary=Both;end=151398;ies_id=IESPGM.PTET51.1.46.146235;ies_left_dist=0;ies_min_dist=0;ies_right_dist=0;junction_seq=taaaaaataatcagcTAataaaataaactcaa;read_names=J00121:27:H3GGKBBXX:5:1206:4909:23048,J00121:27:H3GGKBBXX:5:1109:9019:44201,J00121:27:H3GGKBBXX:5:1112:16752:48632,J00121:27:H3GGKBBXX:5:2208:6066:45555,J00121:27:H3GGKBBXX:5:1110:9283:26230,J00121:27:H3GGKBBXX:5:2204:26545:11161,J00121:27:H3GGKBBXX:5:1225:3985:47753,J00121:27:H3GGKBBXX:5:2209:10795:28850,J00121:27:H3GGKBBXX:5:1102:19167:5692,J00121:27:H3GGKBBXX:5:1221:25073:43322,J00121:27:H3GGKBBXX:5:1113:17391:20375,J00121:27:H3GGKBBXX:5:1108:21075:5692,J00121:27:H3GGKBBXX:5:2109:22993:27057,J00121:27:H3GGKBBXX:5:1123:25662:17790,J00121:27:H3GGKBBXX:5:1220:29051:16700,J00121:27:H3GGKBBXX:5:1208:19624:26775,J00121:27:H3GGKBBXX:5:1201:13372:27479,J00121:27:H3GGKBBXX:5:1113:21836:14010,J00121:27:H3GGKBBXX:5:2124:22688:25650,J00121:27:H3GGKBBXX:5:1221:21501:30521,J00121:27:H3GGKBBXX:5:1204:5355:43972,J00121:27:H3GGKBBXX:5:1124:24616:31734,J00121:27:H3GGKBBXX:5:2209:11018:35426,J00121:27:H3GGKBBXX:5:1108:5578:15065,J00121:27:H3GGKBBXX:5:1113:8389:11636,J00121:27:H3GGKBBXX:5:2110:7101:46047,J00121:27:H3GGKBBXX:5:1206:8816:31892,J00121:27:H3GGKBBXX:5:1104:6776:13939,J00121:27:H3GGKBBXX:5:2205:30837:34389,J00121:27:H3GGKBBXX:5:1204:24647:39453,J00121:27:H3GGKBBXX:5:2223:7344:32508,J00121:27:H3GGKBBXX:5:2125:24261:45537,J00121:27:H3GGKBBXX:5:2124:23155:5077,J00121:27:H3GGKBBXX:5:1111:26027:26054,J00121:27:H3GGKBBXX:5:1213:29346:16788,J00121:27:H3GGKBBXX:5:1222:22749:15909,J00121:27:H3GGKBBXX:5:1101:18385:12251,J00121:27:H3GGKBBXX:5:2201:4827:8312,J00121:27:H3GGKBBXX:5:2211:28919:31699,J00121:27:H3GGKBBXX:5:1201:5081:31892,J00121:27:H3GGKBBXX:5:2126:28757:36622,J00121:27:H3GGKBBXX:5:2212:13616:19074,J00121:27:H3GGKBBXX:5:1204:20090:10176;sequence=TATAATGAATATCATTGAAGGAACTA;start=151373;subtype=IES;support_ref=0;support_variant=43;type=IES;
scaffold51_46_with_IES	MILORD	internal_eliminated_sequence	151373	151401	.	.	.	ID=MILORD.46.151373.151401;Name=MILORD.46.151373.151401;bounded_by_ta=TRUE;common_boundary=LEFT;end=151401;ies_id=IESPGM.PTET51.1.46.146235;ies_left_dist=0;ies_min_dist=0;ies_right_dist=-3;junction_seq=taaaaaataatcagcTAaaataaactcaatca;read_names=J00121:27:H3GGKBBXX:5:2202:29843:9385;sequence=TATAATGAATATCATTGAAGGAACTATAA;start=151373;subtype=PARTIAL_EXTERNAL;support_ref=0;support_variant=1;type=ALTERNATIVE;
scaffold51_46_with_IES	MILORD	internal_eliminated_sequence	152863	152931	.	.	.	ID=MILORD.46.152863.152931;Name=MILORD.46.152863.152931;bounded_by_ta=TRUE;common_boundary=Both;end=152931;ies_id=IESPGM.PTET51.1.46.147699;ies_left_dist=0;ies_min_dist=0;ies_right_dist=0;junction_seq=tctctcttaaatagtTAttaagaaatgtaagg;read_names=J00121:27:H3GGKBBXX:5:1213:19278:38345,J00121:27:H3GGKBBXX:5:1223:25570:12005,J00121:27:H3GGKBBXX:5:1126:30168:35866,J00121:27:H3GGKBBXX:5:2207:3792:17104,J00121:27:H3GGKBBXX:5:1120:15331:44306,J00121:27:H3GGKBBXX:5:2111:18396:25773,J00121:27:H3GGKBBXX:5:1220:18791:45801,J00121:27:H3GGKBBXX:5:1102:29914:35004,J00121:27:H3GGKBBXX:5:1201:22191:38574,J00121:27:H3GGKBBXX:5:1214:5081:23839,J00121:27:H3GGKBBXX:5:2115:19076:14713,J00121:27:H3GGKBBXX:5:1119:15351:24507;sequence=TACAGTTAGTTATTTATTTTTAAGATATGGTTTCGGTTGGTTTATAACTAGCCTTTTTTGATCTAAGTG;start=152863;subtype=IES;support_ref=120;support_variant=12;type=IES;
scaffold51_46_with_IES	MILORD	internal_eliminated_sequence	153051	153076	.	.	.	ID=MILORD.46.153051.153076;Name=MILORD.46.153051.153076;bounded_by_ta=TRUE;common_boundary=None;end=153076;ies_id=IESPGM.PTET51.1.46.147699;ies_left_dist=-188;ies_min_dist=145;ies_right_dist=-145;junction_seq=tgaattgatattcgtTAatattctgtaatatt;read_names=J00121:27:H3GGKBBXX:5:1107:17421:26230;sequence=TATGGTATAATTTAAATAATTAACTT;start=153051;subtype=MAC;support_ref=108;support_variant=1;type=CRYPTIC;
scaffold51_46_with_IES	MILORD	internal_eliminated_sequence	157401	157489	.	.	.	ID=MILORD.46.157401.157489;Name=MILORD.46.157401.157489;bounded_by_ta=TRUE;common_boundary=Both;end=157489;ies_id=IESPGM.PTET51.1.46.152168;ies_left_dist=0;ies_min_dist=0;ies_right_dist=0;junction_seq=gcaattcaagtctgtTAaaacaagtatgggct;read_names=J00121:27:H3GGKBBXX:5:1207:26159:10528,J00121:27:H3GGKBBXX:5:2220:15808:24736,J00121:27:H3GGKBBXX:5:1202:15818:17931,J00121:27:H3GGKBBXX:5:2201:2270:28956,J00121:27:H3GGKBBXX:5:2115:30310:14238,J00121:27:H3GGKBBXX:5:2128:20101:41598,J00121:27:H3GGKBBXX:5:2110:6583:11847,J00121:27:H3GGKBBXX:5:1106:4706:37677,J00121:27:H3GGKBBXX:5:2212:26260:29343,J00121:27:H3GGKBBXX:5:1120:30604:1947,J00121:27:H3GGKBBXX:5:2113:15777:27953,J00121:27:H3GGKBBXX:5:2222:13058:45080,J00121:27:H3GGKBBXX:5:2113:23967:44711,J00121:27:H3GGKBBXX:5:1115:5994:34811,J00121:27:H3GGKBBXX:5:2203:6340:46733,J00121:27:H3GGKBBXX:5:2201:11738:46170,J00121:27:H3GGKBBXX:5:2219:6644:12480,J00121:27:H3GGKBBXX:5:1223:5122:1719,J00121:27:H3GGKBBXX:5:1201:8024:47401,J00121:27:H3GGKBBXX:5:2226:29254:33334,J00121:27:H3GGKBBXX:5:2217:20841:47876,J00121:27:H3GGKBBXX:5:2125:4026:25914,J00121:27:H3GGKBBXX:5:2207:10977:20340,J00121:27:H3GGKBBXX:5:1212:26159:16753,J00121:27:H3GGKBBXX:5:2220:10439:15012,J00121:27:H3GGKBBXX:5:1221:14641:15188,J00121:27:H3GGKBBXX:5:2223:24302:16313,J00121:27:H3GGKBBXX:5:1225:28706:25246,J00121:27:H3GGKBBXX:5:1212:11403:14256,J00121:27:H3GGKBBXX:5:1103:27762:33738,J00121:27:H3GGKBBXX:5:1124:22252:24648,J00121:27:H3GGKBBXX:5:2213:15950:21395,J00121:27:H3GGKBBXX:5:1211:15503:13095,J00121:27:H3GGKBBXX:5:2123:23774:11214;sequence=TACATTTAAAACATGAAAATTTAATGAAATTCTTATTTATTTCTATATGCTTTTAAGAGAATGCAAACGTTAAATTGAATAATCAACTG;start=157401;subtype=IES;support_ref=122;support_variant=34;type=IES;
scaffold51_46_with_IES	MILORD	internal_eliminated_sequence	159900	160684	.	.	.	ID=MILORD.46.159900.160684;Name=MILORD.46.159900.160684;bounded_by_ta=TRUE;common_boundary=None;end=160684;ies_id=IESPGM.PTET51.1.46.154607;ies_left_dist=29;ies_min_dist=29;ies_right_dist=-649;junction_seq=ttattataataattaTAtattgttattgctat;read_names=J00121:27:H3GGKBBXX:5:2228:20598:33387;sequence=TATAACAATTTGTACTGATCATAATATGTTATTGTCAAGAAAATCAATTTAATTTAGTAAGATGGATTAATTATTTGAGAATAATTTCAAAATTATTCCTAAACTATTAAACCGAATTTAAGAATACAGTTTACAGTATCTTTATTAAGCGCATAATCGTCAGTACATCTTAACGCCATAACGTTAATTACAATCTTCAGATAATGAAAAATAAATAAACTCTTTTGACAGGATGATATATCTAGATCTTTTTCTTTCATATAATTATATTTCCATTTCGCCACACCAGTAGGAACCTTGTTATTAGAAGGGGCTGTTGATAATGATGTATAATATACATCTAATTATTATTATTTCCATATTTTAGTGAACTAATCTATCAAAACCTTGCACTTATAAATCTTTCTTTTCAGATTGTTCATAAAATCAAAGAAGCAAATAATGGATGAATTTTATATCTGTAATCCCATATTTTATTTTGTATTATTCAACTGATAAAGTTTATGATAAGAACAATTATATGCTATAATAGAAATGTAAATTACTTATTTTTGAGTGCTAAGTATTAAAAATATAATCTTTAGGATACAATTGCTTTATTGTGAAATCTTATTTATTTAATCTTTAAACTCTAAATATACTTTATGTGATAAATAATAACAATTCCGGTTATTTTCTAATAACTATATCTTATTATCGATATCCAAAGTTTCTGATTCACTCAACTATGCTTGTAAAATTATGATCAGTACATTGATAGTGCAACCCTAAGTTATCATCAATTG;start=159900;subtype=EXTERNAL;support_ref=79;support_variant=1;type=ALTERNATIVE;
scaffold51_46_with_IES	MILORD	internal_eliminated_sequence	159929	160295	.	.	.	ID=MILORD.46.159929.160295;Name=MILORD.46.159929.160295;bounded_by_ta=TRUE;common_boundary=LEFT;end=160295;ies_id=IESPGM.PTET51.1.46.154607;ies_left_dist=0;ies_min_dist=0;ies_right_dist=-260;junction_seq=ctgatcataatatgtTAaatctttcttttcag;read_names=J00121:27:H3GGKBBXX:5:1121:17026:11899;sequence=TATTGTCAAGAAAATCAATTTAATTTAGTAAGATGGATTAATTATTTGAGAATAATTTCAAAATTATTCCTAAACTATTAAACCGAATTTAAGAATACAGTTTACAGTATCTTTATTAAGCGCATAATCGTCAGTACATCTTAACGCCATAACGTTAATTACAATCTTCAGATAATGAAAAATAAATAAACTCTTTTGACAGGATGATATATCTAGATCTTTTTCTTTCATATAATTATATTTCCATTTCGCCACACCAGTAGGAACCTTGTTATTAGAAGGGGCTGTTGATAATGATGTATAATATACATCTAATTATTATTATTTCCATATTTTAGTGAACTAATCTATCAAAACCTTGCACTTA;start=159929;subtype=PARTIAL_EXTERNAL;support_ref=71;support_variant=1;type=ALTERNATIVE;
scaffold51_46_with_IES	MILORD	internal_eliminated_sequence	159929	160035	.	.	.	ID=MILORD.46.159929.160035;Name=MILORD.46.159929.160035;bounded_by_ta=TRUE;common_boundary=Both;end=160035;ies_id=IESPGM.PTET51.1.46.154607;ies_left_dist=0;ies_min_dist=0;ies_right_dist=0;junction_seq=ctgatcataatatgtTAtctttattaagcgca;read_names=J00121:27:H3GGKBBXX:5:2123:8400:16049,J00121:27:H3GGKBBXX:5:2212:15219:40983,J00121:27:H3GGKBBXX:5:1101:11069:42724,J00121:27:H3GGKBBXX:5:1209:12733:44588,J00121:27:H3GGKBBXX:5:1128:18355:25562,J00121:27:H3GGKBBXX:5:2221:21420:45080,J00121:27:H3GGKBBXX:5:2203:15361:7715,J00121:27:H3GGKBBXX:5:2204:3366:31101,J00121:27:H3GGKBBXX:5:1118:14722:29255,J00121:27:H3GGKBBXX:5:2220:24261:21201,J00121:27:H3GGKBBXX:5:2228:11972:27901,J00121:27:H3GGKBBXX:5:2102:12794:4919,J00121:27:H3GGKBBXX:5:1201:17381:32982,J00121:27:H3GGKBBXX:5:2205:22069:43990,J00121:27:H3GGKBBXX:5:1113:22627:20480,J00121:27:H3GGKBBXX:5:1123:27255:13060,J00121:27:H3GGKBBXX:5:1223:7141:24103,J00121:27:H3GGKBBXX:5:1208:3305:47805,J00121:27:H3GGKBBXX:5:1123:27478:13060,J00121:27:H3GGKBBXX:5:1203:11880:6642,J00121:27:H3GGKBBXX:5:2217:25844:31048,J00121:27:H3GGKBBXX:5:1209:21237:45432,J00121:27:H3GGKBBXX:5:1218:15016:14291,J00121:27:H3GGKBBXX:5:2115:25276:34002;sequence=TATTGTCAAGAAAATCAATTTAATTTAGTAAGATGGATTAATTATTTGAGAATAATTTCAAAATTATTCCTAAACTATTAAACCGAATTTAAGAATACAGTTTACAG;start=159929;subtype=IES;support_ref=142;support_variant=24;type=IES;
scaffold51_46_with_IES	MILORD	internal_eliminated_sequence	162476	162590	.	.	.	ID=MILORD.46.162476.162590;Name=MILORD.46.162476.162590;bounded_by_ta=TRUE;common_boundary=RIGHT;end=162590;ies_id=IESPGM.PTET51.1.46.157060;ies_left_dist=13;ies_min_dist=0;ies_right_dist=0;junction_seq=tagcttcaattgagaTAcattaactttaatag;read_names=J00121:27:H3GGKBBXX:5:1114:16001:49124;sequence=TAAAAGTAGATCATATAGTCAGAATTATTATCAAAATAAACCCAAAGGTTATTAAATTATGATTTAATTTTATTAATTTGTAATTCTTAAGTGGAAATATTATATAAAACAACCT;start=162476;subtype=PARTIAL_EXTERNAL;support_ref=11;support_variant=1;type=ALTERNATIVE;
scaffold51_46_with_IES	MILORD	internal_eliminated_sequence	162476	162617	.	.	.	ID=MILORD.46.162476.162617;Name=MILORD.46.162476.162617;bounded_by_ta=TRUE;common_boundary=None;end=162617;ies_id=IESPGM.PTET51.1.46.157060;ies_left_dist=13;ies_min_dist=13;ies_right_dist=-27;junction_seq=tagcttcaattgagaTAaaatttaatcaatta;read_names=J00121:27:H3GGKBBXX:5:1228:15727:29624;sequence=TAAAAGTAGATCATATAGTCAGAATTATTATCAAAATAAACCCAAAGGTTATTAAATTATGATTTAATTTTATTAATTTGTAATTCTTAAGTGGAAATATTATATAAAACAACCTTACATTAACTTTAATAGAGTTCTTAAA;start=162476;subtype=EXTERNAL;support_ref=11;support_variant=1;type=ALTERNATIVE;
scaffold51_46_with_IES	MILORD	internal_eliminated_sequence	162489	162595	.	.	.	ID=MILORD.46.162489.162595;Name=MILORD.46.162489.162595;bounded_by_ta=TRUE;common_boundary=LEFT;end=162595;ies_id=IESPGM.PTET51.1.46.157060;ies_left_dist=0;ies_min_dist=0;ies_right_dist=-5;junction_seq=gataaaagtagatcaTAactttaatagagttc;read_names=J00121:27:H3GGKBBXX:5:2107:19898:34846,J00121:27:H3GGKBBXX:5:1111:15564:29800;sequence=TATAGTCAGAATTATTATCAAAATAAACCCAAAGGTTATTAAATTATGATTTAATTTTATTAATTTGTAATTCTTAAGTGGAAATATTATATAAAACAACCTTACAT;start=162489;subtype=PARTIAL_EXTERNAL;support_ref=2;support_variant=2;type=ALTERNATIVE;
scaffold51_46_with_IES	MILORD	internal_eliminated_sequence	162489	162590	.	.	.	ID=MILORD.46.162489.162590;Name=MILORD.46.162489.162590;bounded_by_ta=TRUE;common_boundary=Both;end=162590;ies_id=IESPGM.PTET51.1.46.157060;ies_left_dist=0;ies_min_dist=0;ies_right_dist=0;junction_seq=gataaaagtagatcaTAcattaactttaatag;read_names=J00121:27:H3GGKBBXX:5:2206:30787:48896,J00121:27:H3GGKBBXX:5:2208:29072:9385,J00121:27:H3GGKBBXX:5:1212:5792:18001,J00121:27:H3GGKBBXX:5:2224:9841:11653,J00121:27:H3GGKBBXX:5:2201:28047:16682,J00121:27:H3GGKBBXX:5:1106:9973:12304,J00121:27:H3GGKBBXX:5:2106:14590:33914,J00121:27:H3GGKBBXX:5:2201:14996:24806,J00121:27:H3GGKBBXX:5:2218:17675:14326,J00121:27:H3GGKBBXX:5:1113:15859:5622,J00121:27:H3GGKBBXX:5:2112:24556:38592,J00121:27:H3GGKBBXX:5:2223:20679:23434,J00121:27:H3GGKBBXX:5:1221:10521:40684,J00121:27:H3GGKBBXX:5:2207:23155:44535,J00121:27:H3GGKBBXX:5:2111:9567:31118,J00121:27:H3GGKBBXX:5:2119:25865:32877,J00121:27:H3GGKBBXX:5:2114:26626:7609,J00121:27:H3GGKBBXX:5:1103:3336:33440,J00121:27:H3GGKBBXX:5:1205:19076:41475,J00121:27:H3GGKBBXX:5:2219:31700:47102,J00121:27:H3GGKBBXX:5:1209:17655:21430,J00121:27:H3GGKBBXX:5:1219:12926:45871,J00121:27:H3GGKBBXX:5:1108:27702:17667,J00121:27:H3GGKBBXX:5:2220:29264:43867,J00121:27:H3GGKBBXX:5:1212:4290:46944,J00121:27:H3GGKBBXX:5:2210:18314:30310,J00121:27:H3GGKBBXX:5:2118:4239:13130,J00121:27:H3GGKBBXX:5:1104:8623:46645,J00121:27:H3GGKBBXX:5:2207:21521:33017,J00121:27:H3GGKBBXX:5:1223:25641:42337,J00121:27:H3GGKBBXX:5:1107:21866:25246,J00121:27:H3GGKBBXX:5:1214:21065:22379,J00121:27:H3GGKBBXX:5:1208:17634:9895,J00121:27:H3GGKBBXX:5:1120:16914:46627,J00121:27:H3GGKBBXX:5:1124:26037:45449,J00121:27:H3GGKBBXX:5:1202:22242:25791,J00121:27:H3GGKBBXX:5:1206:2767:32842,J00121:27:H3GGKBBXX:5:2226:9171:16295;sequence=TATAGTCAGAATTATTATCAAAATAAACCCAAAGGTTATTAAATTATGATTTAATTTTATTAATTTGTAATTCTTAAGTGGAAATATTATATAAAACAACCT;start=162489;subtype=IES;support_ref=2;support_variant=38;type=IES;
scaffold51_46_with_IES	MILORD	internal_eliminated_sequence	162489	162601	.	.	.	ID=MILORD.46.162489.162601;Name=MILORD.46.162489.162601;bounded_by_ta=TRUE;common_boundary=LEFT;end=162601;ies_id=IESPGM.PTET51.1.46.157060;ies_left_dist=0;ies_min_dist=0;ies_right_dist=-11;junction_seq=gataaaagtagatcaTAatagagttcttaaat;read_names=J00121:27:H3GGKBBXX:5:1125:8471:19478;sequence=TATAGTCAGAATTATTATCAAAATAAACCCAAAGGTTATTAAATTATGATTTAATTTTATTAATTTGTAATTCTTAAGTGGAAATATTATATAAAACAACCTTACATTAACTT;start=162489;subtype=PARTIAL_EXTERNAL;support_ref=1;support_variant=1;type=ALTERNATIVE;
scaffold51_46_with_IES	MILORD	internal_eliminated_sequence	162491	162590	.	.	.	ID=MILORD.46.162491.162590;Name=MILORD.46.162491.162590;bounded_by_ta=TRUE;common_boundary=RIGHT;end=162590;ies_id=IESPGM.PTET51.1.46.157060;ies_left_dist=-2;ies_min_dist=0;ies_right_dist=0;junction_seq=taaaagtagatcataTAcattaactttaatag;read_names=J00121:27:H3GGKBBXX:5:1112:26819:32806;sequence=TAGTCAGAATTATTATCAAAATAAACCCAAAGGTTATTAAATTATGATTTAATTTTATTAATTTGTAATTCTTAAGTGGAAATATTATATAAAACAACCT;start=162491;subtype=PARTIAL_INTERNAL;support_ref=1;support_variant=1;type=ALTERNATIVE;
scaffold51_46_with_IES	MILORD	internal_eliminated_sequence	164348	164374	.	.	.	ID=MILORD.46.164348.164374;Name=MILORD.46.164348.164374;bounded_by_ta=TRUE;common_boundary=None;end=164374;ies_id=IESPGM.PTET51.1.46.159433;ies_left_dist=616;ies_min_dist=616;ies_right_dist=663;junction_seq=ggataaagatcttttTAgggtatatcctaaat;read_names=J00121:27:H3GGKBBXX:5:2205:16711:40297;sequence=TATTAATATTTTATTTCCTATTATTAG;start=164348;subtype=MAC;support_ref=126;support_variant=1;type=CRYPTIC;
scaffold51_46_with_IES	MILORD	internal_eliminated_sequence	164964	165037	.	.	.	ID=MILORD.46.164964.165037;Name=MILORD.46.164964.165037;bounded_by_ta=TRUE;common_boundary=Both;end=165037;ies_id=IESPGM.PTET51.1.46.159433;ies_left_dist=0;ies_min_dist=0;ies_right_dist=0;junction_seq=aaggaatagtttattTAatatcattcatttta;read_names=J00121:27:H3GGKBBXX:5:2211:31142:16735,J00121:27:H3GGKBBXX:5:2103:12225:42900,J00121:27:H3GGKBBXX:5:2220:24099:4813,J00121:27:H3GGKBBXX:5:2212:5436:31523,J00121:27:H3GGKBBXX:5:2218:18629:20621,J00121:27:H3GGKBBXX:5:1121:12459:42249,J00121:27:H3GGKBBXX:5:1212:7040:26424,J00121:27:H3GGKBBXX:5:2224:16579:3283,J00121:27:H3GGKBBXX:5:1104:30188:21834,J00121:27:H3GGKBBXX:5:2205:30502:28991,J00121:27:H3GGKBBXX:5:1116:17929:27778,J00121:27:H3GGKBBXX:5:2228:4127:27039,J00121:27:H3GGKBBXX:5:2215:4188:40508,J00121:27:H3GGKBBXX:5:1120:18406:16049,J00121:27:H3GGKBBXX:5:1209:16508:47190,J00121:27:H3GGKBBXX:5:2223:19410:5200,J00121:27:H3GGKBBXX:5:2126:7801:24331,J00121:27:H3GGKBBXX:5:1203:26545:21184,J00121:27:H3GGKBBXX:5:1102:25784:24929,J00121:27:H3GGKBBXX:5:2226:21643:37097,J00121:27:H3GGKBBXX:5:1101:7385:26424,J00121:27:H3GGKBBXX:5:1104:10825:32209,J00121:27:H3GGKBBXX:5:1104:22516:27180,J00121:27:H3GGKBBXX:5:1110:8998:18493,J00121:27:H3GGKBBXX:5:2110:27935:13957,J00121:27:H3GGKBBXX:5:2223:28645:19267;sequence=TATACCTGATGAATATTTCTTTTTATTTTTGTATTTATATCAATCTAATAATAGAAATTCAACCTGACTGATTG;start=164964;subtype=IES;support_ref=0;support_variant=26;type=IES;
scaffold51_46_with_IES	MILORD	internal_eliminated_sequence	166897	166997	.	.	.	ID=MILORD.46.166897.166997;Name=MILORD.46.166897.166997;bounded_by_ta=TRUE;common_boundary=RIGHT;end=166997;ies_id=IESPGM.PTET51.1.46.161294;ies_left_dist=2;ies_min_dist=0;ies_right_dist=0;junction_seq=attagggtgcaggctTAccaagcctgaagacg;read_names=J00121:27:H3GGKBBXX:5:1211:27204:2633;sequence=TATACAGTCAATTAAATGGATTGTTTTTAATTTATATTTAAATTACAGTATATAATCTAGTAAATTGAACATAATTCTTATCTTATTGAGAATAATGAGTG;start=166897;subtype=PARTIAL_EXTERNAL;support_ref=1;support_variant=1;type=ALTERNATIVE;
scaffold51_46_with_IES	MILORD	internal_eliminated_sequence	166899	166997	.	.	.	ID=MILORD.46.166899.166997;Name=MILORD.46.166899.166997;bounded_by_ta=TRUE;common_boundary=Both;end=166997;ies_id=IESPGM.PTET51.1.46.161294;ies_left_dist=0;ies_min_dist=0;ies_right_dist=0;junction_seq=tagggtgcaggcttaTAccaagcctgaagacg;read_names=J00121:27:H3GGKBBXX:5:1220:21724:3125,J00121:27:H3GGKBBXX:5:1203:24241:7591,J00121:27:H3GGKBBXX:5:1104:10622:28481,J00121:27:H3GGKBBXX:5:1201:27438:9121,J00121:27:H3GGKBBXX:5:2207:5203:34565,J00121:27:H3GGKBBXX:5:2122:4665:24911,J00121:27:H3GGKBBXX:5:2206:12946:27584,J00121:27:H3GGKBBXX:5:1112:27590:40367,J00121:27:H3GGKBBXX:5:1124:10054:38855,J00121:27:H3GGKBBXX:5:1101:27082:20217,J00121:27:H3GGKBBXX:5:2210:3021:32402,J00121:27:H3GGKBBXX:5:2121:8521:4479,J00121:27:H3GGKBBXX:5:2216:15625:30609,J00121:27:H3GGKBBXX:5:2226:26808:45520,J00121:27:H3GGKBBXX:5:2210:6583:39770,J00121:27:H3GGKBBXX:5:2218:29609:48931,J00121:27:H3GGKBBXX:5:2124:24616:7398,J00121:27:H3GGKBBXX:5:1213:6137:43814,J00121:27:H3GGKBBXX:5:2104:24332:8242,J00121:27:H3GGKBBXX:5:2126:21745:11143,J00121:27:H3GGKBBXX:5:1208:17604:44201,J00121:27:H3GGKBBXX:5:1115:15564:41686;sequence=TACAGTCAATTAAATGGATTGTTTTTAATTTATATTTAAATTACAGTATATAATCTAGTAAATTGAACATAATTCTTATCTTATTGAGAATAATGAGTG;start=166899;subtype=IES;support_ref=2;support_variant=22;type=IES;
scaffold51_46_with_IES	MILORD	internal_eliminated_sequence	166909	166997	.	.	.	ID=MILORD.46.166909.166997;Name=MILORD.46.166909.166997;bounded_by_ta=TRUE;common_boundary=RIGHT;end=166997;ies_id=IESPGM.PTET51.1.46.161294;ies_left_dist=-10;ies_min_dist=0;ies_right_dist=0;junction_seq=gcttatacagtcaatTAccaagcctgaagacg;read_names=J00121:27:H3GGKBBXX:5:2207:13474:4163,J00121:27:H3GGKBBXX:5:1206:25723:5763,J00121:27:H3GGKBBXX:5:2217:9932:31611;sequence=TAAATGGATTGTTTTTAATTTATATTTAAATTACAGTATATAATCTAGTAAATTGAACATAATTCTTATCTTATTGAGAATAATGAGTG;start=166909;subtype=PARTIAL_INTERNAL;support_ref=0;support_variant=3;type=ALTERNATIVE;
scaffold51_46_with_IES	MILORD	internal_eliminated_sequence	168217	168245	.	.	.	ID=MILORD.46.168217.168245;Name=MILORD.46.168217.168245;bounded_by_ta=TRUE;common_boundary=Both;end=168245;ies_id=IESPGM.PTET51.1.46.162513;ies_left_dist=0;ies_min_dist=0;ies_right_dist=0;junction_seq=actgtagtaatctggTAtcataggaatattca;read_names=J00121:27:H3GGKBBXX:5:1202:15402:38662,J00121:27:H3GGKBBXX:5:1128:28706:43849,J00121:27:H3GGKBBXX:5:1215:18517:5868,J00121:27:H3GGKBBXX:5:1223:23257:35110,J00121:27:H3GGKBBXX:5:1106:21907:41211,J00121:27:H3GGKBBXX:5:1110:14905:19091,J00121:27:H3GGKBBXX:5:1228:26189:6114,J00121:27:H3GGKBBXX:5:2103:28605:16524,J00121:27:H3GGKBBXX:5:2202:10470:22731,J00121:27:H3GGKBBXX:5:1208:15382:18441,J00121:27:H3GGKBBXX:5:1111:5000:18036,J00121:27:H3GGKBBXX:5:1224:21714:18476,J00121:27:H3GGKBBXX:5:1113:4239:45414,J00121:27:H3GGKBBXX:5:2118:26098:47383,J00121:27:H3GGKBBXX:5:1207:8897:33299,J00121:27:H3GGKBBXX:5:2119:10835:44113,J00121:27:H3GGKBBXX:5:2202:3813:26353,J00121:27:H3GGKBBXX:5:2118:26007:47647,J00121:27:H3GGKBBXX:5:1111:13738:2615,J00121:27:H3GGKBBXX:5:2109:18832:27760,J00121:27:H3GGKBBXX:5:1106:24890:22151,J00121:27:H3GGKBBXX:5:2228:23064:28833,J00121:27:H3GGKBBXX:5:2201:27732:24859,J00121:27:H3GGKBBXX:5:2227:12063:8893,J00121:27:H3GGKBBXX:5:2224:12479:2475,J00121:27:H3GGKBBXX:5:1120:25631:26072,J00121:27:H3GGKBBXX:5:1202:17797:25896,J00121:27:H3GGKBBXX:5:2207:16681:36235,J00121:27:H3GGKBBXX:5:2227:6806:15399,J00121:27:H3GGKBBXX:5:2122:13606:31189,J00121:27:H3GGKBBXX:5:2110:28331:47841,J00121:27:H3GGKBBXX:5:2223:27833:16032,J00121:27:H3GGKBBXX:5:2117:25905:25597,J00121:27:H3GGKBBXX:5:1125:25540:32173,J00121:27:H3GGKBBXX:5:2217:20699:24595,J00121:27:H3GGKBBXX:5:1122:22495:22116,J00121:27:H3GGKBBXX:5:2224:24231:32015,J00121:27:H3GGKBBXX:5:1123:22333:46100,J00121:27:H3GGKBBXX:5:1111:23470:39383,J00121:27:H3GGKBBXX:5:2218:20161:45643,J00121:27:H3GGKBBXX:5:1215:13707:3899,J00121:27:H3GGKBBXX:5:1104:3528:30995,J00121:27:H3GGKBBXX:5:2104:13433:14432,J00121:27:H3GGKBBXX:5:1203:26707:28006,J00121:27:H3GGKBBXX:5:2208:3559:12585,J00121:27:H3GGKBBXX:5:1121:6827:20955,J00121:27:H3GGKBBXX:5:1228:29457:44412,J00121:27:H3GGKBBXX:5:1103:16741:39998,J00121:27:H3GGKBBXX:5:2124:3934:25896,J00121:27:H3GGKBBXX:5:1114:15280:25017,J00121:27:H3GGKBBXX:5:1107:10541:12269,J00121:27:H3GGKBBXX:5:1103:18913:24208,J00121:27:H3GGKBBXX:5:1108:17432:2369,J00121:27:H3GGKBBXX:5:2113:16518:37396,J00121:27:H3GGKBBXX:5:2214:10592:3916,J00121:27:H3GGKBBXX:5:1215:17543:46451,J00121:27:H3GGKBBXX:5:2220:26626:13869,J00121:27:H3GGKBBXX:5:2227:29701:26406,J00121:27:H3GGKBBXX:5:2227:29863:26406,J00121:27:H3GGKBBXX:5:2115:8450:45432,J00121:27:H3GGKBBXX:5:1118:16417:30714,J00121:27:H3GGKBBXX:5:1103:19167:24190,J00121:27:H3GGKBBXX:5:2211:17340:3688,J00121:27:H3GGKBBXX:5:1104:16914:40121,J00121:27:H3GGKBBXX:5:2224:13342:38679,J00121:27:H3GGKBBXX:5:2201:17766:36077,J00121:27:H3GGKBBXX:5:1124:27356:1209,J00121:27:H3GGKBBXX:5:1227:16315:29307,J00121:27:H3GGKBBXX:5:1227:6898:33949,J00121:27:H3GGKBBXX:5:2107:16782:17526,J00121:27:H3GGKBBXX:5:1117:31284:16489;sequence=TATAATTAATGATAATTATAATCCAACAA;start=168217;subtype=IES;support_ref=6;support_variant=71;type=IES;
scaffold51_46_with_IES	MILORD	internal_eliminated_sequence	168217	168250	.	.	.	ID=MILORD.46.168217.168250;Name=MILORD.46.168217.168250;bounded_by_ta=TRUE;common_boundary=LEFT;end=168250;ies_id=IESPGM.PTET51.1.46.162513;ies_left_dist=0;ies_min_dist=0;ies_right_dist=-5;junction_seq=actgtagtaatctggTAggaatattcagaact;read_names=J00121:27:H3GGKBBXX:5:2209:6076:13042,J00121:27:H3GGKBBXX:5:2210:8085:15293,J00121:27:H3GGKBBXX:5:1106:8065:48843,J00121:27:H3GGKBBXX:5:1123:10125:37431,J00121:27:H3GGKBBXX:5:1124:6847:46522;sequence=TATAATTAATGATAATTATAATCCAACAATATCA;start=168217;subtype=PARTIAL_EXTERNAL;support_ref=6;support_variant=5;type=ALTERNATIVE;
scaffold51_46_with_IES	MILORD	internal_eliminated_sequence	171234	171288	.	.	.	ID=MILORD.46.171234.171288;Name=MILORD.46.171234.171288;bounded_by_ta=TRUE;common_boundary=RIGHT;end=171288;ies_id=IESPGM.PTET51.1.46.165510;ies_left_dist=9;ies_min_dist=0;ies_right_dist=0;junction_seq=attacataaaatagtTAtctattattgagcaa;read_names=J00121:27:H3GGKBBXX:5:2113:23236:8348;sequence=TAAAGCTACTACAGCCAAAAATAGAAAGAATCAATCAATTAAATAACACAAGGTG;start=171234;subtype=PARTIAL_EXTERNAL;support_ref=10;support_variant=1;type=ALTERNATIVE;
scaffold51_46_with_IES	MILORD	internal_eliminated_sequence	171243	171288	.	.	.	ID=MILORD.46.171243.171288;Name=MILORD.46.171243.171288;bounded_by_ta=TRUE;common_boundary=Both;end=171288;ies_id=IESPGM.PTET51.1.46.165510;ies_left_dist=0;ies_min_dist=0;ies_right_dist=0;junction_seq=aatagttaaagctacTAtctattattgagcaa;read_names=J00121:27:H3GGKBBXX:5:1220:24211:12005,J00121:27:H3GGKBBXX:5:1122:9861:20656,J00121:27:H3GGKBBXX:5:1206:20364:32209,J00121:27:H3GGKBBXX:5:2112:21034:22819,J00121:27:H3GGKBBXX:5:1118:21339:5130,J00121:27:H3GGKBBXX:5:2105:5649:12339,J00121:27:H3GGKBBXX:5:1113:4726:31031,J00121:27:H3GGKBBXX:5:2206:5984:4338,J00121:27:H3GGKBBXX:5:1118:29082:30116,J00121:27:H3GGKBBXX:5:1125:24718:23997,J00121:27:H3GGKBBXX:5:1103:23997:28727,J00121:27:H3GGKBBXX:5:1214:28463:40403,J00121:27:H3GGKBBXX:5:1224:13443:8822,J00121:27:H3GGKBBXX:5:2109:20344:7486,J00121:27:H3GGKBBXX:5:2207:21328:39014,J00121:27:H3GGKBBXX:5:2211:2940:20902,J00121:27:H3GGKBBXX:5:2220:25317:45150,J00121:27:H3GGKBBXX:5:2228:16133:4620,J00121:27:H3GGKBBXX:5:1220:26423:42143,J00121:27:H3GGKBBXX:5:1209:20202:36780,J00121:27:H3GGKBBXX:5:2208:25428:10915,J00121:27:H3GGKBBXX:5:1106:19339:12919,J00121:27:H3GGKBBXX:5:1210:19735:36569,J00121:27:H3GGKBBXX:5:2111:13230:25755,J00121:27:H3GGKBBXX:5:1106:19268:13289,J00121:27:H3GGKBBXX:5:2228:7405:26635,J00121:27:H3GGKBBXX:5:1211:4005:37273,J00121:27:H3GGKBBXX:5:1114:3965:26898,J00121:27:H3GGKBBXX:5:1122:22404:32965,J00121:27:H3GGKBBXX:5:1122:8450:9385,J00121:27:H3GGKBBXX:5:1218:10145:20656,J00121:27:H3GGKBBXX:5:1126:24363:4989,J00121:27:H3GGKBBXX:5:2116:7080:33281,J00121:27:H3GGKBBXX:5:2222:32096:11530,J00121:27:H3GGKBBXX:5:1127:14844:27742,J00121:27:H3GGKBBXX:5:1110:3173:21166,J00121:27:H3GGKBBXX:5:1211:20750:4778,J00121:27:H3GGKBBXX:5:2216:11931:11794,J00121:27:H3GGKBBXX:5:2125:9993:48350,J00121:27:H3GGKBBXX:5:2208:9029:24032,J00121:27:H3GGKBBXX:5:1111:22516:24964,J00121:27:H3GGKBBXX:5:2225:13758:26142,J00121:27:H3GGKBBXX:5:2220:12702:2932,J00121:27:H3GGKBBXX:5:1107:22759:34108,J00121:27:H3GGKBBXX:5:1123:24393:35356,J00121:27:H3GGKBBXX:5:1120:28036:24085,J00121:27:H3GGKBBXX:5:1127:16914:32103;sequence=TACAGCCAAAAATAGAAAGAATCAATCAATTAAATAACACAAGGTG;start=171243;subtype=IES;support_ref=0;support_variant=47;type=IES;
scaffold51_46_with_IES	MILORD	internal_eliminated_sequence	172036	172061	.	.	.	ID=MILORD.46.172036.172061;Name=MILORD.46.172036.172061;bounded_by_ta=TRUE;common_boundary=Both;end=172061;ies_id=IESPGM.PTET51.1.46.166257;ies_left_dist=0;ies_min_dist=0;ies_right_dist=0;junction_seq=tgatggttaatttgaTAcagattagtgatgtg;read_names=J00121:27:H3GGKBBXX:5:1210:6664:38855,J00121:27:H3GGKBBXX:5:1211:9536:42706,J00121:27:H3GGKBBXX:5:1209:27326:45783,J00121:27:H3GGKBBXX:5:1212:5112:42249,J00121:27:H3GGKBBXX:5:2223:26534:37308,J00121:27:H3GGKBBXX:5:1102:13738:20199,J00121:27:H3GGKBBXX:5:2212:24576:20093,J00121:27:H3GGKBBXX:5:1224:22455:18880,J00121:27:H3GGKBBXX:5:2104:27265:29677,J00121:27:H3GGKBBXX:5:1126:21704:27004,J00121:27:H3GGKBBXX:5:1218:13230:21008,J00121:27:H3GGKBBXX:5:1228:30878:4848,J00121:27:H3GGKBBXX:5:2206:9100:38222,J00121:27:H3GGKBBXX:5:1208:23338:49071,J00121:27:H3GGKBBXX:5:2215:29163:22731,J00121:27:H3GGKBBXX:5:2210:30462:35708,J00121:27:H3GGKBBXX:5:2219:7283:34723,J00121:27:H3GGKBBXX:5:1221:20547:6536,J00121:27:H3GGKBBXX:5:2113:28513:32543,J00121:27:H3GGKBBXX:5:1228:23622:19249,J00121:27:H3GGKBBXX:5:1110:17929:33088,J00121:27:H3GGKBBXX:5:2214:29335:15293,J00121:27:H3GGKBBXX:5:2219:7375:34565,J00121:27:H3GGKBBXX:5:1223:8369:35514,J00121:27:H3GGKBBXX:5:1116:21785:31154,J00121:27:H3GGKBBXX:5:2128:7202:36798,J00121:27:H3GGKBBXX:5:1208:14519:1508,J00121:27:H3GGKBBXX:5:1207:12621:6519,J00121:27:H3GGKBBXX:5:1118:5010:16260,J00121:27:H3GGKBBXX:5:2223:9191:35321,J00121:27:H3GGKBBXX:5:2226:26088:9666,J00121:27:H3GGKBBXX:5:2211:13281:30943,J00121:27:H3GGKBBXX:5:1220:25915:44218,J00121:27:H3GGKBBXX:5:2218:29376:38890,J00121:27:H3GGKBBXX:5:1202:26666:35075,J00121:27:H3GGKBBXX:5:1121:14357:19830,J00121:27:H3GGKBBXX:5:2102:9455:26951,J00121:27:H3GGKBBXX:5:1222:18487:21289,J00121:27:H3GGKBBXX:5:2128:13981:26213,J00121:27:H3GGKBBXX:5:1110:8704:12849,J00121:27:H3GGKBBXX:5:2223:11272:35198,J00121:27:H3GGKBBXX:5:2118:25560:23733,J00121:27:H3GGKBBXX:5:1122:28392:9016,J00121:27:H3GGKBBXX:5:1126:32431:24560,J00121:27:H3GGKBBXX:5:2214:25631:38451,J00121:27:H3GGKBBXX:5:1105:15706:3600,J00121:27:H3GGKBBXX:5:1110:8075:43937,J00121:27:H3GGKBBXX:5:2203:24393:35356,J00121:27:H3GGKBBXX:5:1209:16985:12497,J00121:27:H3GGKBBXX:5:2107:24170:23997;sequence=TATAAGCAAATTCTTAAATTAGATTA;start=172036;subtype=IES;support_ref=3;support_variant=50;type=IES;
scaffold51_46_with_IES	MILORD	internal_eliminated_sequence	172445	172501	.	.	.	ID=MILORD.46.172445.172501;Name=MILORD.46.172445.172501;bounded_by_ta=TRUE;common_boundary=RIGHT;end=172501;ies_id=IESPGM.PTET51.1.46.166653;ies_left_dist=13;ies_min_dist=0;ies_right_dist=0;junction_seq=atcaaagtttaatgtTAaatctcaatgtggaa;read_names=J00121:27:H3GGKBBXX:5:1225:10744:29677,J00121:27:H3GGKBBXX:5:2221:13920:36235;sequence=TAGGAGAAGAAACTACACTCAGTGATATTTAGAATTTCTCAATTAGCAAACAGACTA;start=172445;subtype=PARTIAL_EXTERNAL;support_ref=34;support_variant=2;type=ALTERNATIVE;
scaffold51_46_with_IES	MILORD	internal_eliminated_sequence	172458	172501	.	.	.	ID=MILORD.46.172458.172501;Name=MILORD.46.172458.172501;bounded_by_ta=TRUE;common_boundary=Both;end=172501;ies_id=IESPGM.PTET51.1.46.166653;ies_left_dist=0;ies_min_dist=0;ies_right_dist=0;junction_seq=gttaggagaagaaacTAaatctcaatgtggaa;read_names=J00121:27:H3GGKBBXX:5:2104:11322:4338,J00121:27:H3GGKBBXX:5:2225:17056:6958,J00121:27:H3GGKBBXX:5:1127:29427:12181,J00121:27:H3GGKBBXX:5:1207:10267:26881,J00121:27:H3GGKBBXX:5:1202:21643:15680,J00121:27:H3GGKBBXX:5:2116:30350:23171,J00121:27:H3GGKBBXX:5:1117:25631:14643,J00121:27:H3GGKBBXX:5:1127:21866:3301,J00121:27:H3GGKBBXX:5:1228:32217:12198,J00121:27:H3GGKBBXX:5:1221:17005:20621,J00121:27:H3GGKBBXX:5:1110:17756:31031,J00121:27:H3GGKBBXX:5:2203:9059:19408,J00121:27:H3GGKBBXX:5:1103:4178:32261,J00121:27:H3GGKBBXX:5:1220:15544:36411,J00121:27:H3GGKBBXX:5:2212:12865:41159,J00121:27:H3GGKBBXX:5:2216:8389:27320,J00121:27:H3GGKBBXX:5:2205:4371:40332,J00121:27:H3GGKBBXX:5:2223:8958:11179,J00121:27:H3GGKBBXX:5:1119:22252:9948,J00121:27:H3GGKBBXX:5:2111:14834:30890,J00121:27:H3GGKBBXX:5:1216:10460:8611,J00121:27:H3GGKBBXX:5:2123:32136:19865,J00121:27:H3GGKBBXX:5:1219:6603:31189,J00121:27:H3GGKBBXX:5:2117:2950:15012,J00121:27:H3GGKBBXX:5:2212:26951:17245,J00121:27:H3GGKBBXX:5:2119:23206:37800,J00121:27:H3GGKBBXX:5:1115:18203:39576;sequence=TACACTCAGTGATATTTAGAATTTCTCAATTAGCAAACAGACTA;start=172458;subtype=IES;support_ref=15;support_variant=27;type=IES;
scaffold51_46_with_IES	MILORD	internal_eliminated_sequence	172470	172501	.	.	.	ID=MILORD.46.172470.172501;Name=MILORD.46.172470.172501;bounded_by_ta=TRUE;common_boundary=RIGHT;end=172501;ies_id=IESPGM.PTET51.1.46.166653;ies_left_dist=-12;ies_min_dist=0;ies_right_dist=0;junction_seq=aactacactcagtgaTAaatctcaatgtggaa;read_names=J00121:27:H3GGKBBXX:5:1204:13190:21360,J00121:27:H3GGKBBXX:5:1203:24282:4708;sequence=TATTTAGAATTTCTCAATTAGCAAACAGACTA;start=172470;subtype=PARTIAL_INTERNAL;support_ref=6;support_variant=2;type=ALTERNATIVE;
scaffold51_46_with_IES	MILORD	internal_eliminated_sequence	173078	173105	.	.	.	ID=MILORD.46.173078.173105;Name=MILORD.46.173078.173105;bounded_by_ta=TRUE;common_boundary=Both;end=173105;ies_id=IESPGM.PTET51.1.46.167229;ies_left_dist=0;ies_min_dist=0;ies_right_dist=0;junction_seq=tacttaaacaaattgTAttcatttgttatttg;read_names=J00121:27:H3GGKBBXX:5:2208:18964:20357,J00121:27:H3GGKBBXX:5:2216:12094:14607,J00121:27:H3GGKBBXX:5:1213:7253:44939,J00121:27:H3GGKBBXX:5:2225:11921:31013,J00121:27:H3GGKBBXX:5:2108:8055:9121,J00121:27:H3GGKBBXX:5:1112:10226:46645,J00121:27:H3GGKBBXX:5:2104:29589:24595,J00121:27:H3GGKBBXX:5:2205:28655:36059,J00121:27:H3GGKBBXX:5:1127:26382:2756,J00121:27:H3GGKBBXX:5:1211:5629:33193,J00121:27:H3GGKBBXX:5:2103:30330:39910,J00121:27:H3GGKBBXX:5:1119:25317:18634,J00121:27:H3GGKBBXX:5:1116:18700:4989,J00121:27:H3GGKBBXX:5:2101:25022:40280,J00121:27:H3GGKBBXX:5:2122:23734:21166,J00121:27:H3GGKBBXX:5:1214:19339:44113,J00121:27:H3GGKBBXX:5:2214:20395:22485;sequence=TATGATGAAATAGATGGGAATTTAATTA;start=173078;subtype=IES;support_ref=6;support_variant=17;type=IES;
scaffold51_46_with_IES	MILORD	internal_eliminated_sequence	174480	174506	.	.	.	ID=MILORD.46.174480.174506;Name=MILORD.46.174480.174506;bounded_by_ta=TRUE;common_boundary=Both;end=174506;ies_id=IESPGM.PTET51.1.46.168603;ies_left_dist=0;ies_min_dist=0;ies_right_dist=0;junction_seq=aaccttctaatctaaTAaagaagaaatttatg;read_names=J00121:27:H3GGKBBXX:5:2222:4949:20480,J00121:27:H3GGKBBXX:5:1219:31395:3037,J00121:27:H3GGKBBXX:5:2227:22232:1261,J00121:27:H3GGKBBXX:5:2219:22749:45801,J00121:27:H3GGKBBXX:5:2226:6421:39348,J00121:27:H3GGKBBXX:5:1228:3610:7539,J00121:27:H3GGKBBXX:5:1108:17807:9315,J00121:27:H3GGKBBXX:5:1101:13321:34284,J00121:27:H3GGKBBXX:5:1213:8704:13869,J00121:27:H3GGKBBXX:5:1103:19481:3283,J00121:27:H3GGKBBXX:5:2112:14915:35708,J00121:27:H3GGKBBXX:5:1224:11515:42091,J00121:27:H3GGKBBXX:5:2121:3539:17579,J00121:27:H3GGKBBXX:5:1206:26869:44078,J00121:27:H3GGKBBXX:5:2214:6806:43111,J00121:27:H3GGKBBXX:5:1112:10348:15944,J00121:27:H3GGKBBXX:5:1102:14022:45273,J00121:27:H3GGKBBXX:5:1210:24119:23030,J00121:27:H3GGKBBXX:5:2202:9831:11601,J00121:27:H3GGKBBXX:5:2201:5051:16858,J00121:27:H3GGKBBXX:5:1101:13768:2844,J00121:27:H3GGKBBXX:5:2118:4553:48808,J00121:27:H3GGKBBXX:5:2224:20791:19654,J00121:27:H3GGKBBXX:5:2110:21795:39506,J00121:27:H3GGKBBXX:5:2110:12682:6906,J00121:27:H3GGKBBXX:5:2120:12895:9983,J00121:27:H3GGKBBXX:5:1119:14692:6062,J00121:27:H3GGKBBXX:5:2227:19025:13957,J00121:27:H3GGKBBXX:5:1227:25428:6273,J00121:27:H3GGKBBXX:5:2225:8745:6167,J00121:27:H3GGKBBXX:5:2107:18061:14432,J00121:27:H3GGKBBXX:5:2113:28757:7539,J00121:27:H3GGKBBXX:5:2223:5446:23874,J00121:27:H3GGKBBXX:5:2212:16772:46205,J00121:27:H3GGKBBXX:5:2114:12489:43392,J00121:27:H3GGKBBXX:5:1219:26017:18511,J00121:27:H3GGKBBXX:5:2101:5710:41704,J00121:27:H3GGKBBXX:5:1202:16437:43937,J00121:27:H3GGKBBXX:5:1228:13768:26371,J00121:27:H3GGKBBXX:5:2101:5994:41423,J00121:27:H3GGKBBXX:5:2201:9719:4936,J00121:27:H3GGKBBXX:5:2222:24099:44166,J00121:27:H3GGKBBXX:5:1225:17645:6396,J00121:27:H3GGKBBXX:5:2109:5172:30187,J00121:27:H3GGKBBXX:5:2214:28777:19179,J00121:27:H3GGKBBXX:5:1223:7202:9965;sequence=TATAATAAAATACTTAATGAAACACTA;start=174480;subtype=IES;support_ref=81;support_variant=46;type=IES;
scaffold51_46_with_IES	MILORD	internal_eliminated_sequence	175977	176109	.	.	.	ID=MILORD.46.175977.176109;Name=MILORD.46.175977.176109;bounded_by_ta=TRUE;common_boundary=None;end=176109;ies_id=IESPGM.PTET51.1.46.170081;ies_left_dist=8;ies_min_dist=8;ies_right_dist=-9;junction_seq=gagaaaaaaaagtgaTAtattgtatttttcat;read_names=J00121:27:H3GGKBBXX:5:2224:3894:40913;sequence=TAAGGTAATACATCATGTTAGGACATTATTATAAGAATTCTATACTTTCAAATGTTAATAAGAATTTATAAACAATAAAAATGATATCTAAAATAAATTACTATTGGTTTTTTCAAATTGAGTGTATAGATGA;start=175977;subtype=EXTERNAL;support_ref=6;support_variant=1;type=ALTERNATIVE;
scaffold51_46_with_IES	MILORD	internal_eliminated_sequence	175977	176100	.	.	.	ID=MILORD.46.175977.176100;Name=MILORD.46.175977.176100;bounded_by_ta=TRUE;common_boundary=RIGHT;end=176100;ies_id=IESPGM.PTET51.1.46.170081;ies_left_dist=8;ies_min_dist=0;ies_right_dist=0;junction_seq=gagaaaaaaaagtgaTAtagatgatatattgt;read_names=J00121:27:H3GGKBBXX:5:2117:13707:19548,J00121:27:H3GGKBBXX:5:1110:20720:33281,J00121:27:H3GGKBBXX:5:1125:22729:18933,J00121:27:H3GGKBBXX:5:2228:8532:30485;sequence=TAAGGTAATACATCATGTTAGGACATTATTATAAGAATTCTATACTTTCAAATGTTAATAAGAATTTATAAACAATAAAAATGATATCTAAAATAAATTACTATTGGTTTTTTCAAATTGAGTG;start=175977;subtype=PARTIAL_EXTERNAL;support_ref=12;support_variant=4;type=ALTERNATIVE;
scaffold51_46_with_IES	MILORD	internal_eliminated_sequence	175982	176100	.	.	.	ID=MILORD.46.175982.176100;Name=MILORD.46.175982.176100;bounded_by_ta=TRUE;common_boundary=RIGHT;end=176100;ies_id=IESPGM.PTET51.1.46.170081;ies_left_dist=3;ies_min_dist=0;ies_right_dist=0;junction_seq=aaaaaagtgataaggTAtagatgatatattgt;read_names=J00121:27:H3GGKBBXX:5:1125:22577:26512,J00121:27:H3GGKBBXX:5:1108:30259:15451;sequence=TAATACATCATGTTAGGACATTATTATAAGAATTCTATACTTTCAAATGTTAATAAGAATTTATAAACAATAAAAATGATATCTAAAATAAATTACTATTGGTTTTTTCAAATTGAGTG;start=175982;subtype=PARTIAL_EXTERNAL;support_ref=6;support_variant=2;type=ALTERNATIVE;
scaffold51_46_with_IES	MILORD	internal_eliminated_sequence	175985	176100	.	.	.	ID=MILORD.46.175985.176100;Name=MILORD.46.175985.176100;bounded_by_ta=TRUE;common_boundary=Both;end=176100;ies_id=IESPGM.PTET51.1.46.170081;ies_left_dist=0;ies_min_dist=0;ies_right_dist=0;junction_seq=aaagtgataaggtaaTAtagatgatatattgt;read_names=J00121:27:H3GGKBBXX:5:2215:13636:15487,J00121:27:H3GGKBBXX:5:1223:18812:30644,J00121:27:H3GGKBBXX:5:2205:16833:38187,J00121:27:H3GGKBBXX:5:1227:32644:36499,J00121:27:H3GGKBBXX:5:1204:31162:41176,J00121:27:H3GGKBBXX:5:2225:28879:16928,J00121:27:H3GGKBBXX:5:2120:5538:1033,J00121:27:H3GGKBBXX:5:2217:15889:43796,J00121:27:H3GGKBBXX:5:2221:6421:3231,J00121:27:H3GGKBBXX:5:2221:15219:1384,J00121:27:H3GGKBBXX:5:2226:21633:38803,J00121:27:H3GGKBBXX:5:2110:5842:41370,J00121:27:H3GGKBBXX:5:1125:29508:43445,J00121:27:H3GGKBBXX:5:2107:12987:48263,J00121:27:H3GGKBBXX:5:2206:10561:33791,J00121:27:H3GGKBBXX:5:2225:4127:40578,J00121:27:H3GGKBBXX:5:2125:3924:34741,J00121:27:H3GGKBBXX:5:2113:2930:34002,J00121:27:H3GGKBBXX:5:2110:5690:41282,J00121:27:H3GGKBBXX:5:2115:22577:25070,J00121:27:H3GGKBBXX:5:1210:8258:41897,J00121:27:H3GGKBBXX:5:2116:31456:13517,J00121:27:H3GGKBBXX:5:1206:26971:26177,J00121:27:H3GGKBBXX:5:1118:17046:14783,J00121:27:H3GGKBBXX:5:1219:11566:44851,J00121:27:H3GGKBBXX:5:1127:20324:35198,J00121:27:H3GGKBBXX:5:1105:11637:29958,J00121:27:H3GGKBBXX:5:2224:16122:36991,J00121:27:H3GGKBBXX:5:1210:4787:4796,J00121:27:H3GGKBBXX:5:1215:18446:47383,J00121:27:H3GGKBBXX:5:1210:5863:10071,J00121:27:H3GGKBBXX:5:1204:24627:42653,J00121:27:H3GGKBBXX:5:1211:7933:9754,J00121:27:H3GGKBBXX:5:1109:28097:20533,J00121:27:H3GGKBBXX:5:1203:14468:4549,J00121:27:H3GGKBBXX:5:2214:17827:21166,J00121:27:H3GGKBBXX:5:2225:26443:17878,J00121:27:H3GGKBBXX:5:1219:11454:44341,J00121:27:H3GGKBBXX:5:1213:20608:29747,J00121:27:H3GGKBBXX:5:2211:22749:25017,J00121:27:H3GGKBBXX:5:1107:24058:38609,J00121:27:H3GGKBBXX:5:1120:21420:35233,J00121:27:H3GGKBBXX:5:1217:15899:24894,J00121:27:H3GGKBBXX:5:1216:20486:10721,J00121:27:H3GGKBBXX:5:1210:5518:10071,J00121:27:H3GGKBBXX:5:1114:18649:32402,J00121:27:H3GGKBBXX:5:2108:17350:11864,J00121:27:H3GGKBBXX:5:1210:21247:41018,J00121:27:H3GGKBBXX:5:1223:14692:27725,J00121:27:H3GGKBBXX:5:1219:10247:9789,J00121:27:H3GGKBBXX:5:1114:22638:44447,J00121:27:H3GGKBBXX:5:2124:21349:14045,J00121:27:H3GGKBBXX:5:2113:5629:31646,J00121:27:H3GGKBBXX:5:1117:8258:12286,J00121:27:H3GGKBBXX:5:1203:19461:13306,J00121:27:H3GGKBBXX:5:1102:13453:29378,J00121:27:H3GGKBBXX:5:1215:18670:45273,J00121:27:H3GGKBBXX:5:2210:28026:37150,J00121:27:H3GGKBBXX:5:1120:11332:1930;sequence=TACATCATGTTAGGACATTATTATAAGAATTCTATACTTTCAAATGTTAATAAGAATTTATAAACAATAAAAATGATATCTAAAATAAATTACTATTGGTTTTTTCAAATTGAGTG;start=175985;subtype=IES;support_ref=2;support_variant=59;type=IES;
scaffold51_46_with_IES	MILORD	internal_eliminated_sequence	175985	176102	.	.	.	ID=MILORD.46.175985.176102;Name=MILORD.46.175985.176102;bounded_by_ta=TRUE;common_boundary=LEFT;end=176102;ies_id=IESPGM.PTET51.1.46.170081;ies_left_dist=0;ies_min_dist=0;ies_right_dist=-2;junction_seq=aaagtgataaggtaaTAgatgatatattgtat;read_names=J00121:27:H3GGKBBXX:5:2211:17026:37361;sequence=TACATCATGTTAGGACATTATTATAAGAATTCTATACTTTCAAATGTTAATAAGAATTTATAAACAATAAAAATGATATCTAAAATAAATTACTATTGGTTTTTTCAAATTGAGTGTA;start=175985;subtype=PARTIAL_EXTERNAL;support_ref=1;support_variant=1;type=ALTERNATIVE;
scaffold51_46_with_IES	MILORD	internal_eliminated_sequence	175995	176100	.	.	.	ID=MILORD.46.175995.176100;Name=MILORD.46.175995.176100;bounded_by_ta=TRUE;common_boundary=RIGHT;end=176100;ies_id=IESPGM.PTET51.1.46.170081;ies_left_dist=-10;ies_min_dist=0;ies_right_dist=0;junction_seq=ggtaatacatcatgtTAtagatgatatattgt;read_names=J00121:27:H3GGKBBXX:5:1122:25956:12075;sequence=TAGGACATTATTATAAGAATTCTATACTTTCAAATGTTAATAAGAATTTATAAACAATAAAAATGATATCTAAAATAAATTACTATTGGTTTTTTCAAATTGAGTG;start=175995;subtype=PARTIAL_INTERNAL;support_ref=2;support_variant=1;type=ALTERNATIVE;
scaffold51_46_with_IES	MILORD	internal_eliminated_sequence	178645	178702	.	.	.	ID=MILORD.46.178645.178702;Name=MILORD.46.178645.178702;bounded_by_ta=TRUE;common_boundary=LEFT;end=178702;ies_id=IESPGM.PTET51.1.46.172625;ies_left_dist=0;ies_min_dist=0;ies_right_dist=10;junction_seq=tcttagattgtttatTAaatcactatattaca;read_names=J00121:27:H3GGKBBXX:5:1109:13535:19179;sequence=TATAGTTGTAATATAATAATTTATTAAATTAATAGGATAGTAAAATCTAATGAAATTT;start=178645;subtype=PARTIAL_INTERNAL;support_ref=3;support_variant=1;type=ALTERNATIVE;
scaffold51_46_with_IES	MILORD	internal_eliminated_sequence	178645	178712	.	.	.	ID=MILORD.46.178645.178712;Name=MILORD.46.178645.178712;bounded_by_ta=TRUE;common_boundary=Both;end=178712;ies_id=IESPGM.PTET51.1.46.172625;ies_left_dist=0;ies_min_dist=0;ies_right_dist=0;junction_seq=tcttagattgtttatTAttacataaataatta;read_names=J00121:27:H3GGKBBXX:5:2213:27306:42935,J00121:27:H3GGKBBXX:5:1118:22211:21694,J00121:27:H3GGKBBXX:5:1213:29518:28164,J00121:27:H3GGKBBXX:5:1116:9485:36816,J00121:27:H3GGKBBXX:5:2110:8897:20533,J00121:27:H3GGKBBXX:5:2213:27854:23593,J00121:27:H3GGKBBXX:5:1103:22384:27830,J00121:27:H3GGKBBXX:5:1115:21115:8224,J00121:27:H3GGKBBXX:5:1218:18365:13412,J00121:27:H3GGKBBXX:5:2114:28798:6202,J00121:27:H3GGKBBXX:5:2226:20476:34758,J00121:27:H3GGKBBXX:5:2212:23003:20287,J00121:27:H3GGKBBXX:5:1222:12976:18880,J00121:27:H3GGKBBXX:5:1113:28310:17280,J00121:27:H3GGKBBXX:5:2104:2189:1877,J00121:27:H3GGKBBXX:5:1208:28300:44306,J00121:27:H3GGKBBXX:5:1212:8481:28534,J00121:27:H3GGKBBXX:5:2201:10734:47383,J00121:27:H3GGKBBXX:5:1128:6624:33404,J00121:27:H3GGKBBXX:5:2121:26768:3354,J00121:27:H3GGKBBXX:5:2223:25855:10317,J00121:27:H3GGKBBXX:5:2223:4716:20006,J00121:27:H3GGKBBXX:5:2107:16275:25896,J00121:27:H3GGKBBXX:5:2225:19136:20902,J00121:27:H3GGKBBXX:5:2210:24008:18441,J00121:27:H3GGKBBXX:5:1220:26514:18740,J00121:27:H3GGKBBXX:5:1208:20019:19935,J00121:27:H3GGKBBXX:5:1224:12794:43216,J00121:27:H3GGKBBXX:5:1113:28858:39084,J00121:27:H3GGKBBXX:5:1116:10693:38627,J00121:27:H3GGKBBXX:5:1213:17127:4409,J00121:27:H3GGKBBXX:5:1225:19725:26142;sequence=TATAGTTGTAATATAATAATTTATTAAATTAATAGGATAGTAAAATCTAATGAAATTTTAAATCACTA;start=178645;subtype=IES;support_ref=6;support_variant=32;type=IES;
scaffold51_46_with_IES	MILORD	internal_eliminated_sequence	178645	178710	.	.	.	ID=MILORD.46.178645.178710;Name=MILORD.46.178645.178710;bounded_by_ta=TRUE;common_boundary=LEFT;end=178710;ies_id=IESPGM.PTET51.1.46.172625;ies_left_dist=0;ies_min_dist=0;ies_right_dist=2;junction_seq=tcttagattgtttatTAtattacataaataat;read_names=J00121:27:H3GGKBBXX:5:1110:32025:22485,J00121:27:H3GGKBBXX:5:1112:6593:33703;sequence=TATAGTTGTAATATAATAATTTATTAAATTAATAGGATAGTAAAATCTAATGAAATTTTAAATCAC;start=178645;subtype=PARTIAL_INTERNAL;support_ref=6;support_variant=2;type=ALTERNATIVE;
scaffold51_46_with_IES	MILORD	internal_eliminated_sequence	179987	180018	.	.	.	ID=MILORD.46.179987.180018;Name=MILORD.46.179987.180018;bounded_by_ta=TRUE;common_boundary=LEFT;end=180018;ies_id=IESPGM.PTET51.1.46.173899;ies_left_dist=0;ies_min_dist=0;ies_right_dist=14;junction_seq=gagttgtctttattaTAtttaaacaagtgtat;read_names=J00121:27:H3GGKBBXX:5:1103:24099:29958;sequence=TATGGTGGAATACTAATATATAAATTCAATTG;start=179987;subtype=PARTIAL_INTERNAL;support_ref=4;support_variant=1;type=ALTERNATIVE;
scaffold51_46_with_IES	MILORD	internal_eliminated_sequence	179987	180032	.	.	.	ID=MILORD.46.179987.180032;Name=MILORD.46.179987.180032;bounded_by_ta=TRUE;common_boundary=Both;end=180032;ies_id=IESPGM.PTET51.1.46.173899;ies_left_dist=0;ies_min_dist=0;ies_right_dist=0;junction_seq=gagttgtctttattaTAtcagtgcatttttaa;read_names=J00121:27:H3GGKBBXX:5:1123:6664:45678,J00121:27:H3GGKBBXX:5:1112:29011:1824,J00121:27:H3GGKBBXX:5:1215:5193:22344,J00121:27:H3GGKBBXX:5:1116:12611:7205,J00121:27:H3GGKBBXX:5:1112:7608:44359,J00121:27:H3GGKBBXX:5:2206:27184:27602,J00121:27:H3GGKBBXX:5:2116:28463:9139,J00121:27:H3GGKBBXX:5:1114:23551:31857,J00121:27:H3GGKBBXX:5:1214:3863:40789,J00121:27:H3GGKBBXX:5:2111:25479:10299,J00121:27:H3GGKBBXX:5:2120:6928:26265,J00121:27:H3GGKBBXX:5:1102:28879:11407,J00121:27:H3GGKBBXX:5:2209:18913:29343,J00121:27:H3GGKBBXX:5:2201:14519:8963,J00121:27:H3GGKBBXX:5:1227:12053:12392,J00121:27:H3GGKBBXX:5:2101:14986:19795,J00121:27:H3GGKBBXX:5:2206:31345:9350,J00121:27:H3GGKBBXX:5:2102:15919:33967,J00121:27:H3GGKBBXX:5:1223:29620:41915,J00121:27:H3GGKBBXX:5:1201:3955:39717,J00121:27:H3GGKBBXX:5:2115:11982:10651,J00121:27:H3GGKBBXX:5:2224:9617:44324,J00121:27:H3GGKBBXX:5:1112:25124:45344,J00121:27:H3GGKBBXX:5:1225:25398:38504,J00121:27:H3GGKBBXX:5:1212:5558:1842,J00121:27:H3GGKBBXX:5:1104:5061:2035,J00121:27:H3GGKBBXX:5:2110:15798:35866,J00121:27:H3GGKBBXX:5:1116:10571:28815,J00121:27:H3GGKBBXX:5:1210:13504:5376,J00121:27:H3GGKBBXX:5:2225:8440:5956,J00121:27:H3GGKBBXX:5:2228:15676:1156,J00121:27:H3GGKBBXX:5:1205:24302:8787,J00121:27:H3GGKBBXX:5:1222:11241:10071,J00121:27:H3GGKBBXX:5:2128:15788:37396,J00121:27:H3GGKBBXX:5:1224:26616:6150,J00121:27:H3GGKBBXX:5:1222:19086:34284,J00121:27:H3GGKBBXX:5:2110:14742:35514,J00121:27:H3GGKBBXX:5:2211:21937:4057,J00121:27:H3GGKBBXX:5:2226:11190:15821;sequence=TATGGTGGAATACTAATATATAAATTCAATTGTATTTAAACAAGTG;start=179987;subtype=IES;support_ref=12;support_variant=39;type=IES;
scaffold51_46_with_IES	MILORD	internal_eliminated_sequence	179987	180022	.	.	.	ID=MILORD.46.179987.180022;Name=MILORD.46.179987.180022;bounded_by_ta=TRUE;common_boundary=LEFT;end=180022;ies_id=IESPGM.PTET51.1.46.173899;ies_left_dist=0;ies_min_dist=0;ies_right_dist=10;junction_seq=gagttgtctttattaTAaacaagtgtatcagt;read_names=J00121:27:H3GGKBBXX:5:2103:11028:13675,J00121:27:H3GGKBBXX:5:1108:6532:9086,J00121:27:H3GGKBBXX:5:2221:4401:32789;sequence=TATGGTGGAATACTAATATATAAATTCAATTGTATT;start=179987;subtype=PARTIAL_INTERNAL;support_ref=12;support_variant=3;type=ALTERNATIVE;
scaffold51_46_with_IES	MILORD	internal_eliminated_sequence	180366	180424	.	.	.	ID=MILORD.46.180366.180424;Name=MILORD.46.180366.180424;bounded_by_ta=TRUE;common_boundary=Both;end=180424;ies_id=IESPGM.PTET51.1.46.174232;ies_left_dist=0;ies_min_dist=0;ies_right_dist=0;junction_seq=ttggtacacattttgTAccatcagttgtacaa;read_names=J00121:27:H3GGKBBXX:5:1217:29031:22256,J00121:27:H3GGKBBXX:5:2110:11383:19390,J00121:27:H3GGKBBXX:5:2109:28158:44060,J00121:27:H3GGKBBXX:5:2214:10531:42706,J00121:27:H3GGKBBXX:5:2218:14712:3108;sequence=TATTCTCAATTAGTTTTATTATTTTAAGAATGTAAGTAGATAATCTGATAACTTAACAA;start=180366;subtype=IES;support_ref=108;support_variant=5;type=IES;
scaffold51_46_with_IES	MILORD	internal_eliminated_sequence	181460	181485	.	.	.	ID=MILORD.46.181460.181485;Name=MILORD.46.181460.181485;bounded_by_ta=TRUE;common_boundary=Both;end=181485;ies_id=IESPGM.PTET51.1.46.175267;ies_left_dist=0;ies_min_dist=0;ies_right_dist=0;junction_seq=attcatcaactgtttTAccatttccatttaca;read_names=J00121:27:H3GGKBBXX:5:1120:20172:14854,J00121:27:H3GGKBBXX:5:1211:6735:40244,J00121:27:H3GGKBBXX:5:1204:27641:48052,J00121:27:H3GGKBBXX:5:2222:7943:46873,J00121:27:H3GGKBBXX:5:2228:14245:8945,J00121:27:H3GGKBBXX:5:1128:14702:47084,J00121:27:H3GGKBBXX:5:1206:14905:31435,J00121:27:H3GGKBBXX:5:2128:23906:21957,J00121:27:H3GGKBBXX:5:2108:26981:39981,J00121:27:H3GGKBBXX:5:2104:18741:33651,J00121:27:H3GGKBBXX:5:1226:26788:47454,J00121:27:H3GGKBBXX:5:1203:15940:13500,J00121:27:H3GGKBBXX:5:1211:12266:30204,J00121:27:H3GGKBBXX:5:2205:5832:33651,J00121:27:H3GGKBBXX:5:2113:23602:9473,J00121:27:H3GGKBBXX:5:1103:12571:29536,J00121:27:H3GGKBBXX:5:1128:17807:48491,J00121:27:H3GGKBBXX:5:2113:3478:15715,J00121:27:H3GGKBBXX:5:1205:18730:17034,J00121:27:H3GGKBBXX:5:2112:20953:32103,J00121:27:H3GGKBBXX:5:1127:18355:22678,J00121:27:H3GGKBBXX:5:1218:9577:15135,J00121:27:H3GGKBBXX:5:1121:9425:39101,J00121:27:H3GGKBBXX:5:1110:29061:16331,J00121:27:H3GGKBBXX:5:2210:11667:16225,J00121:27:H3GGKBBXX:5:1202:9729:34424,J00121:27:H3GGKBBXX:5:1212:4878:44341,J00121:27:H3GGKBBXX:5:2215:27336:28041,J00121:27:H3GGKBBXX:5:1216:1367:46522,J00121:27:H3GGKBBXX:5:1127:18365:22661,J00121:27:H3GGKBBXX:5:2106:23531:45924,J00121:27:H3GGKBBXX:5:2108:19076:31804,J00121:27:H3GGKBBXX:5:2217:28635:35673,J00121:27:H3GGKBBXX:5:1224:17645:13394,J00121:27:H3GGKBBXX:5:1222:1560:9860,J00121:27:H3GGKBBXX:5:1104:29214:26793,J00121:27:H3GGKBBXX:5:1205:19380:16506,J00121:27:H3GGKBBXX:5:1216:5386:8400,J00121:27:H3GGKBBXX:5:1227:1793:40192,J00121:27:H3GGKBBXX:5:1107:7963:32209,J00121:27:H3GGKBBXX:5:1122:26108:21729,J00121:27:H3GGKBBXX:5:1206:27255:5675,J00121:27:H3GGKBBXX:5:2221:15311:29255,J00121:27:H3GGKBBXX:5:2208:31730:26476,J00121:27:H3GGKBBXX:5:1114:13321:11706;sequence=TATAATGATATTCAACATATTATTTG;start=181460;subtype=IES;support_ref=192;support_variant=45;type=IES;
scaffold51_46_with_IES	MILORD	internal_eliminated_sequence	183318	183587	.	.	.	ID=MILORD.46.183318.183587;Name=MILORD.46.183318.183587;bounded_by_ta=TRUE;common_boundary=Both;end=183587;ies_id=IESPGM.PTET51.1.46.177099;ies_left_dist=0;ies_min_dist=0;ies_right_dist=0;junction_seq=ttaatttaaatgaagTAacttaatgatcactt;read_names=J00121:27:H3GGKBBXX:5:1210:7781:22010,J00121:27:H3GGKBBXX:5:2213:7050:17192,J00121:27:H3GGKBBXX:5:1216:23663:44289,J00121:27:H3GGKBBXX:5:2205:20608:27215,J00121:27:H3GGKBBXX:5:1128:32847:46698,J00121:27:H3GGKBBXX:5:1227:24048:18335,J00121:27:H3GGKBBXX:5:2215:29386:15627,J00121:27:H3GGKBBXX:5:1123:13748:35057,J00121:27:H3GGKBBXX:5:1107:9536:34371,J00121:27:H3GGKBBXX:5:2201:27823:8207,J00121:27:H3GGKBBXX:5:2220:10551:21360,J00121:27:H3GGKBBXX:5:2225:16670:31118,J00121:27:H3GGKBBXX:5:1123:20121:30661,J00121:27:H3GGKBBXX:5:1103:18152:3829,J00121:27:H3GGKBBXX:5:2205:8359:28709,J00121:27:H3GGKBBXX:5:1212:3001:8629,J00121:27:H3GGKBBXX:5:1203:8501:13236,J00121:27:H3GGKBBXX:5:2228:11677:3442,J00121:27:H3GGKBBXX:5:2219:3894:12919,J00121:27:H3GGKBBXX:5:2206:23642:16823,J00121:27:H3GGKBBXX:5:2212:22008:2211,J00121:27:H3GGKBBXX:5:1120:23135:44007;sequence=TACATTCAATATATATGATTTTTGAAAATTTTCTTATCATATATTCAAAGTTATTTTTAAATTCATAATTTTATCACTTATTGGGTATAATATCATTTTATATTTCAAGTTTAATTAAAATATATTTTAAGAATCAAATATCAAGAAATTTAAATTATATTATAATCTTAAATTTTAAAAAAAATTAAAACAAAATATATTCTGATTAACCCCAAAAGTAATTTAGTATAAGAAAATTATAGGTAATAAAATTTATTTTAAAATTTACTA;start=183318;subtype=IES;support_ref=2;support_variant=22;type=IES;
scaffold51_46_with_IES	MILORD	internal_eliminated_sequence	183318	183404	.	.	.	ID=MILORD.46.183318.183404;Name=MILORD.46.183318.183404;bounded_by_ta=TRUE;common_boundary=LEFT;end=183404;ies_id=IESPGM.PTET51.1.46.177099;ies_left_dist=0;ies_min_dist=0;ies_right_dist=183;junction_seq=ttaatttaaatgaagTAatatcattttatatt;read_names=J00121:27:H3GGKBBXX:5:2221:11079:24525;sequence=TACATTCAATATATATGATTTTTGAAAATTTTCTTATCATATATTCAAAGTTATTTTTAAATTCATAATTTTATCACTTATTGGGTA;start=183318;subtype=PARTIAL_INTERNAL;support_ref=1;support_variant=1;type=ALTERNATIVE;
scaffold51_46_with_IES	MILORD	internal_eliminated_sequence	183327	183587	.	.	.	ID=MILORD.46.183327.183587;Name=MILORD.46.183327.183587;bounded_by_ta=TRUE;common_boundary=RIGHT;end=183587;ies_id=IESPGM.PTET51.1.46.177099;ies_left_dist=-9;ies_min_dist=0;ies_right_dist=0;junction_seq=atgaagtacattcaaTAacttaatgatcactt;read_names=J00121:27:H3GGKBBXX:5:1221:29173:33580,J00121:27:H3GGKBBXX:5:1210:6461:41493;sequence=TATATATGATTTTTGAAAATTTTCTTATCATATATTCAAAGTTATTTTTAAATTCATAATTTTATCACTTATTGGGTATAATATCATTTTATATTTCAAGTTTAATTAAAATATATTTTAAGAATCAAATATCAAGAAATTTAAATTATATTATAATCTTAAATTTTAAAAAAAATTAAAACAAAATATATTCTGATTAACCCCAAAAGTAATTTAGTATAAGAAAATTATAGGTAATAAAATTTATTTTAAAATTTACTA;start=183327;subtype=PARTIAL_INTERNAL;support_ref=1;support_variant=2;type=ALTERNATIVE;
scaffold51_46_with_IES	MILORD	internal_eliminated_sequence	183329	183585	.	.	.	ID=MILORD.46.183329.183585;Name=MILORD.46.183329.183585;bounded_by_ta=TRUE;common_boundary=None;end=183585;ies_id=IESPGM.PTET51.1.46.177099;ies_left_dist=-11;ies_min_dist=2;ies_right_dist=2;junction_seq=gaagtacattcaataTAtaacttaatgatcac;read_names=J00121:27:H3GGKBBXX:5:1212:21846:15328;sequence=TATATGATTTTTGAAAATTTTCTTATCATATATTCAAAGTTATTTTTAAATTCATAATTTTATCACTTATTGGGTATAATATCATTTTATATTTCAAGTTTAATTAAAATATATTTTAAGAATCAAATATCAAGAAATTTAAATTATATTATAATCTTAAATTTTAAAAAAAATTAAAACAAAATATATTCTGATTAACCCCAAAAGTAATTTAGTATAAGAAAATTATAGGTAATAAAATTTATTTTAAAATTTAC;start=183329;subtype=INTERNAL;support_ref=1;support_variant=1;type=ALTERNATIVE;
scaffold51_46_with_IES	MILORD	internal_eliminated_sequence	185155	185389	.	.	.	ID=MILORD.46.185155.185389;Name=MILORD.46.185155.185389;bounded_by_ta=TRUE;common_boundary=RIGHT;end=185389;ies_id=IESPGM.PTET51.1.46.178676;ies_left_dist=10;ies_min_dist=0;ies_right_dist=0;junction_seq=tttcaatccacatgaTAtcaaaatcatatgga;read_names=J00121:27:H3GGKBBXX:5:2228:16498:46786;sequence=TAGACCTTGGTATTGTCTTTATGTATATTCTCAAAAATTTTATATTTTGTACAAACTAATATAATAATTCAAATATAAATTTATTTAATTTAATTTTAGAAATCAATATTGAGTTAATTAATTGAGAAAAATATTATTTCAAATAAAAAGTTCAAATTTATATTTTGTACTAATTCCTGCAAATGTGAGAATAGATATCTTTAATTATTTCAGTTATTTCTTTTTAAATTAACAA;start=185155;subtype=PARTIAL_EXTERNAL;support_ref=12;support_variant=1;type=ALTERNATIVE;
scaffold51_46_with_IES	MILORD	internal_eliminated_sequence	185165	185389	.	.	.	ID=MILORD.46.185165.185389;Name=MILORD.46.185165.185389;bounded_by_ta=TRUE;common_boundary=Both;end=185389;ies_id=IESPGM.PTET51.1.46.178676;ies_left_dist=0;ies_min_dist=0;ies_right_dist=0;junction_seq=catgatagaccttggTAtcaaaatcatatgga;read_names=J00121:27:H3GGKBBXX:5:2206:21075:7838,J00121:27:H3GGKBBXX:5:1108:8115:12392,J00121:27:H3GGKBBXX:5:2226:28595:22872,J00121:27:H3GGKBBXX:5:2124:28219:35761,J00121:27:H3GGKBBXX:5:1110:20841:42425,J00121:27:H3GGKBBXX:5:1124:17452:5464,J00121:27:H3GGKBBXX:5:2118:12428:23522,J00121:27:H3GGKBBXX:5:1209:5325:42900,J00121:27:H3GGKBBXX:5:2110:29924:15785,J00121:27:H3GGKBBXX:5:2118:27610:47084,J00121:27:H3GGKBBXX:5:2217:6137:23557;sequence=TATTGTCTTTATGTATATTCTCAAAAATTTTATATTTTGTACAAACTAATATAATAATTCAAATATAAATTTATTTAATTTAATTTTAGAAATCAATATTGAGTTAATTAATTGAGAAAAATATTATTTCAAATAAAAAGTTCAAATTTATATTTTGTACTAATTCCTGCAAATGTGAGAATAGATATCTTTAATTATTTCAGTTATTTCTTTTTAAATTAACAA;start=185165;subtype=IES;support_ref=14;support_variant=11;type=IES;
scaffold51_46_with_IES	MILORD	internal_eliminated_sequence	185165	185260	.	.	.	ID=MILORD.46.185165.185260;Name=MILORD.46.185165.185260;bounded_by_ta=TRUE;common_boundary=LEFT;end=185260;ies_id=IESPGM.PTET51.1.46.178676;ies_left_dist=0;ies_min_dist=0;ies_right_dist=129;junction_seq=catgatagaccttggTAttgagttaattaatt;read_names=J00121:27:H3GGKBBXX:5:1122:20283:18775;sequence=TATTGTCTTTATGTATATTCTCAAAAATTTTATATTTTGTACAAACTAATATAATAATTCAAATATAAATTTATTTAATTTAATTTTAGAAATCAA;start=185165;subtype=PARTIAL_INTERNAL;support_ref=7;support_variant=1;type=ALTERNATIVE;
scaffold51_46_with_IES	MILORD	internal_eliminated_sequence	185165	185378	.	.	.	ID=MILORD.46.185165.185378;Name=MILORD.46.185165.185378;bounded_by_ta=TRUE;common_boundary=LEFT;end=185378;ies_id=IESPGM.PTET51.1.46.178676;ies_left_dist=0;ies_min_dist=0;ies_right_dist=11;junction_seq=catgatagaccttggTAaattaacaatatcaa;read_names=J00121:27:H3GGKBBXX:5:1209:7517:23593;sequence=TATTGTCTTTATGTATATTCTCAAAAATTTTATATTTTGTACAAACTAATATAATAATTCAAATATAAATTTATTTAATTTAATTTTAGAAATCAATATTGAGTTAATTAATTGAGAAAAATATTATTTCAAATAAAAAGTTCAAATTTATATTTTGTACTAATTCCTGCAAATGTGAGAATAGATATCTTTAATTATTTCAGTTATTTCTTTT;start=185165;subtype=PARTIAL_INTERNAL;support_ref=7;support_variant=1;type=ALTERNATIVE;
scaffold51_46_with_IES	MILORD	internal_eliminated_sequence	185165	185383	.	.	.	ID=MILORD.46.185165.185383;Name=MILORD.46.185165.185383;bounded_by_ta=TRUE;common_boundary=LEFT;end=185383;ies_id=IESPGM.PTET51.1.46.178676;ies_left_dist=0;ies_min_dist=0;ies_right_dist=6;junction_seq=catgatagaccttggTAacaatatcaaaatca;read_names=J00121:27:H3GGKBBXX:5:1128:22942:12058;sequence=TATTGTCTTTATGTATATTCTCAAAAATTTTATATTTTGTACAAACTAATATAATAATTCAAATATAAATTTATTTAATTTAATTTTAGAAATCAATATTGAGTTAATTAATTGAGAAAAATATTATTTCAAATAAAAAGTTCAAATTTATATTTTGTACTAATTCCTGCAAATGTGAGAATAGATATCTTTAATTATTTCAGTTATTTCTTTTTAAAT;start=185165;subtype=PARTIAL_INTERNAL;support_ref=7;support_variant=1;type=ALTERNATIVE;
scaffold51_46_with_IES	MILORD	internal_eliminated_sequence	185174	185389	.	.	.	ID=MILORD.46.185174.185389;Name=MILORD.46.185174.185389;bounded_by_ta=TRUE;common_boundary=RIGHT;end=185389;ies_id=IESPGM.PTET51.1.46.178676;ies_left_dist=-9;ies_min_dist=0;ies_right_dist=0;junction_seq=ccttggtattgtcttTAtcaaaatcatatgga;read_names=J00121:27:H3GGKBBXX:5:1113:15412:2914,J00121:27:H3GGKBBXX:5:2109:7486:27162,J00121:27:H3GGKBBXX:5:1221:19147:37765;sequence=TATGTATATTCTCAAAAATTTTATATTTTGTACAAACTAATATAATAATTCAAATATAAATTTATTTAATTTAATTTTAGAAATCAATATTGAGTTAATTAATTGAGAAAAATATTATTTCAAATAAAAAGTTCAAATTTATATTTTGTACTAATTCCTGCAAATGTGAGAATAGATATCTTTAATTATTTCAGTTATTTCTTTTTAAATTAACAA;start=185174;subtype=PARTIAL_INTERNAL;support_ref=4;support_variant=3;type=ALTERNATIVE;
scaffold51_46_with_IES	MILORD	internal_eliminated_sequence	185705	185748	.	.	.	ID=MILORD.46.185705.185748;Name=MILORD.46.185705.185748;bounded_by_ta=TRUE;common_boundary=Both;end=185748;ies_id=IESPGM.PTET51.1.46.178991;ies_left_dist=0;ies_min_dist=0;ies_right_dist=0;junction_seq=gcatatatctatcaaTAaaatctaacaggatt;read_names=J00121:27:H3GGKBBXX:5:2220:5193:35391,J00121:27:H3GGKBBXX:5:2207:13393:13517,J00121:27:H3GGKBBXX:5:1122:23338:48579,J00121:27:H3GGKBBXX:5:2216:19004:38539,J00121:27:H3GGKBBXX:5:1112:4594:30767,J00121:27:H3GGKBBXX:5:2109:18761:27391,J00121:27:H3GGKBBXX:5:2115:30097:23751,J00121:27:H3GGKBBXX:5:2221:26129:16524,J00121:27:H3GGKBBXX:5:1107:25489:42882,J00121:27:H3GGKBBXX:5:1122:24332:12884,J00121:27:H3GGKBBXX:5:2217:3224:26424,J00121:27:H3GGKBBXX:5:2108:7436:41880,J00121:27:H3GGKBBXX:5:1215:4168:25105,J00121:27:H3GGKBBXX:5:2128:23358:32859,J00121:27:H3GGKBBXX:5:2213:5112:44113,J00121:27:H3GGKBBXX:5:1106:17959:1455;sequence=TATTGTTTATCTATATGAAATTAGTAAATATTTTAAATTGTCTA;start=185705;subtype=IES;support_ref=171;support_variant=16;type=IES;
scaffold51_46_with_IES	MILORD	internal_eliminated_sequence	185853	185880	.	.	.	ID=MILORD.46.185853.185880;Name=MILORD.46.185853.185880;bounded_by_ta=TRUE;common_boundary=Both;end=185880;ies_id=IESPGM.PTET51.1.46.179095;ies_left_dist=0;ies_min_dist=0;ies_right_dist=0;junction_seq=tattcatcatctatgTAgatataattcaattt;read_names=J00121:27:H3GGKBBXX:5:1210:6563:22854,J00121:27:H3GGKBBXX:5:2228:13271:33457,J00121:27:H3GGKBBXX:5:1106:19035:36517,J00121:27:H3GGKBBXX:5:1224:23571:47999,J00121:27:H3GGKBBXX:5:2109:19542:16858,J00121:27:H3GGKBBXX:5:2101:20953:2457,J00121:27:H3GGKBBXX:5:1207:28595:17561,J00121:27:H3GGKBBXX:5:2219:29975:27408,J00121:27:H3GGKBBXX:5:1121:21268:43374,J00121:27:H3GGKBBXX:5:1218:28513:33844,J00121:27:H3GGKBBXX:5:2119:12784:23751,J00121:27:H3GGKBBXX:5:2209:15392:3969,J00121:27:H3GGKBBXX:5:1210:6492:22837,J00121:27:H3GGKBBXX:5:2224:22658:48913,J00121:27:H3GGKBBXX:5:1206:11880:34143,J00121:27:H3GGKBBXX:5:2106:8877:12480,J00121:27:H3GGKBBXX:5:2228:15686:42776,J00121:27:H3GGKBBXX:5:1215:29660:46662,J00121:27:H3GGKBBXX:5:2210:19593:35796,J00121:27:H3GGKBBXX:5:1113:22546:43023,J00121:27:H3GGKBBXX:5:2110:16315:8453,J00121:27:H3GGKBBXX:5:1221:22252:15961,J00121:27:H3GGKBBXX:5:1208:29335:3547;sequence=TATATATAATTATGAGCCTATGTGACTA;start=185853;subtype=IES;support_ref=0;support_variant=23;type=IES;
scaffold51_46_with_IES	MILORD	internal_eliminated_sequence	185853	185886	.	.	.	ID=MILORD.46.185853.185886;Name=MILORD.46.185853.185886;bounded_by_ta=TRUE;common_boundary=LEFT;end=185886;ies_id=IESPGM.PTET51.1.46.179095;ies_left_dist=0;ies_min_dist=0;ies_right_dist=-6;junction_seq=tattcatcatctatgTAattcaattttcaatg;read_names=J00121:27:H3GGKBBXX:5:1204:18446:19918,J00121:27:H3GGKBBXX:5:2109:10581:23698,J00121:27:H3GGKBBXX:5:2228:13798:10563;sequence=TATATATAATTATGAGCCTATGTGACTATAGATA;start=185853;subtype=PARTIAL_EXTERNAL;support_ref=0;support_variant=3;type=ALTERNATIVE;
scaffold51_46_with_IES	MILORD	internal_eliminated_sequence	185857	185880	.	.	.	ID=MILORD.46.185857.185880;Name=MILORD.46.185857.185880;bounded_by_ta=TRUE;common_boundary=RIGHT;end=185880;ies_id=IESPGM.PTET51.1.46.179095;ies_left_dist=-4;ies_min_dist=0;ies_right_dist=0;junction_seq=catcatctatgtataTAgatataattcaattt;read_names=J00121:27:H3GGKBBXX:5:1120:18396:12691;sequence=TATAATTATGAGCCTATGTGACTA;start=185857;subtype=PARTIAL_INTERNAL;support_ref=1;support_variant=1;type=ALTERNATIVE;
scaffold51_46_with_IES	MILORD	internal_eliminated_sequence	186687	186749	.	.	.	ID=MILORD.46.186687.186749;Name=MILORD.46.186687.186749;bounded_by_ta=TRUE;common_boundary=RIGHT;end=186749;ies_id=IESPGM.PTET51.1.46.179916;ies_left_dist=15;ies_min_dist=0;ies_right_dist=0;junction_seq=tcttatttatattcaTAattaacatcctaatt;read_names=J00121:27:H3GGKBBXX:5:2106:15940:30767;sequence=TATAAGATATTTAAATACAGTATAAATACATATTAAATTGTTTAACATCTATAATTTAAAGTG;start=186687;subtype=PARTIAL_EXTERNAL;support_ref=11;support_variant=1;type=ALTERNATIVE;
scaffold51_46_with_IES	MILORD	internal_eliminated_sequence	186702	186737	.	.	.	ID=MILORD.46.186702.186737;Name=MILORD.46.186702.186737;bounded_by_ta=TRUE;common_boundary=LEFT;end=186737;ies_id=IESPGM.PTET51.1.46.179916;ies_left_dist=0;ies_min_dist=0;ies_right_dist=12;junction_seq=tataagatatttaaaTAatttaaagtgtaatt;read_names=J00121:27:H3GGKBBXX:5:1201:6441:28094;sequence=TACAGTATAAATACATATTAAATTGTTTAACATCTA;start=186702;subtype=PARTIAL_INTERNAL;support_ref=1;support_variant=1;type=ALTERNATIVE;
scaffold51_46_with_IES	MILORD	internal_eliminated_sequence	186702	186749	.	.	.	ID=MILORD.46.186702.186749;Name=MILORD.46.186702.186749;bounded_by_ta=TRUE;common_boundary=Both;end=186749;ies_id=IESPGM.PTET51.1.46.179916;ies_left_dist=0;ies_min_dist=0;ies_right_dist=0;junction_seq=tataagatatttaaaTAattaacatcctaatt;read_names=J00121:27:H3GGKBBXX:5:2210:27285:35725,J00121:27:H3GGKBBXX:5:1208:27783:38662,J00121:27:H3GGKBBXX:5:2209:25449:43691,J00121:27:H3GGKBBXX:5:1127:23043:11390,J00121:27:H3GGKBBXX:5:1217:14032:25949,J00121:27:H3GGKBBXX:5:2221:7710:26388,J00121:27:H3GGKBBXX:5:1116:27204:32666,J00121:27:H3GGKBBXX:5:1224:27722:14326,J00121:27:H3GGKBBXX:5:1228:23449:35022,J00121:27:H3GGKBBXX:5:1122:27620:26248,J00121:27:H3GGKBBXX:5:1225:3965:2387,J00121:27:H3GGKBBXX:5:2118:5649:22362,J00121:27:H3GGKBBXX:5:2109:6756:7855,J00121:27:H3GGKBBXX:5:1220:23480:49001,J00121:27:H3GGKBBXX:5:1123:16944:27971,J00121:27:H3GGKBBXX:5:2101:20405:21905,J00121:27:H3GGKBBXX:5:1126:8806:1138,J00121:27:H3GGKBBXX:5:2206:22384:25087,J00121:27:H3GGKBBXX:5:2212:21430:22379,J00121:27:H3GGKBBXX:5:2228:22008:33721,J00121:27:H3GGKBBXX:5:1105:21521:44201,J00121:27:H3GGKBBXX:5:1116:5578:47172,J00121:27:H3GGKBBXX:5:2205:28777:37853,J00121:27:H3GGKBBXX:5:2103:15118:6871,J00121:27:H3GGKBBXX:5:2222:22587:45344,J00121:27:H3GGKBBXX:5:2214:6005:37572,J00121:27:H3GGKBBXX:5:1212:6867:34424,J00121:27:H3GGKBBXX:5:1114:15006:21940,J00121:27:H3GGKBBXX:5:2214:9780:3741,J00121:27:H3GGKBBXX:5:2218:14519:18810,J00121:27:H3GGKBBXX:5:2104:5233:27338,J00121:27:H3GGKBBXX:5:1126:10734:48298,J00121:27:H3GGKBBXX:5:1114:3985:32595,J00121:27:H3GGKBBXX:5:1215:24901:7504,J00121:27:H3GGKBBXX:5:2108:27894:30661,J00121:27:H3GGKBBXX:5:1126:27641:34407,J00121:27:H3GGKBBXX:5:1121:23642:7644,J00121:27:H3GGKBBXX:5:1108:29812:48544,J00121:27:H3GGKBBXX:5:1108:9516:42636,J00121:27:H3GGKBBXX:5:2201:19289:25984,J00121:27:H3GGKBBXX:5:1228:4624:19707,J00121:27:H3GGKBBXX:5:1220:14012:20322,J00121:27:H3GGKBBXX:5:2210:19593:38926,J00121:27:H3GGKBBXX:5:1113:29508:1279;sequence=TACAGTATAAATACATATTAAATTGTTTAACATCTATAATTTAAAGTG;start=186702;subtype=IES;support_ref=2;support_variant=44;type=IES;
scaffold51_46_with_IES	MILORD	internal_eliminated_sequence	186707	186737	.	.	.	ID=MILORD.46.186707.186737;Name=MILORD.46.186707.186737;bounded_by_ta=TRUE;common_boundary=None;end=186737;ies_id=IESPGM.PTET51.1.46.179916;ies_left_dist=-5;ies_min_dist=5;ies_right_dist=12;junction_seq=gatatttaaatacagTAatttaaagtgtaatt;read_names=J00121:27:H3GGKBBXX:5:2122:14336:48175,J00121:27:H3GGKBBXX:5:1116:11586:10669;sequence=TATAAATACATATTAAATTGTTTAACATCTA;start=186707;subtype=INTERNAL;support_ref=2;support_variant=2;type=ALTERNATIVE;
scaffold51_46_with_IES	MILORD	internal_eliminated_sequence	186707	186749	.	.	.	ID=MILORD.46.186707.186749;Name=MILORD.46.186707.186749;bounded_by_ta=TRUE;common_boundary=RIGHT;end=186749;ies_id=IESPGM.PTET51.1.46.179916;ies_left_dist=-5;ies_min_dist=0;ies_right_dist=0;junction_seq=gatatttaaatacagTAattaacatcctaatt;read_names=J00121:27:H3GGKBBXX:5:1103:6248:13306;sequence=TATAAATACATATTAAATTGTTTAACATCTATAATTTAAAGTG;start=186707;subtype=PARTIAL_INTERNAL;support_ref=1;support_variant=1;type=ALTERNATIVE;
scaffold51_46_with_IES	MILORD	internal_eliminated_sequence	187408	187437	.	.	.	ID=MILORD.46.187408.187437;Name=MILORD.46.187408.187437;bounded_by_ta=TRUE;common_boundary=Both;end=187437;ies_id=IESPGM.PTET51.1.46.180574;ies_left_dist=0;ies_min_dist=0;ies_right_dist=0;junction_seq=attgttccggacattTAcctaccatcaaaaag;read_names=J00121:27:H3GGKBBXX:5:2228:15179:37888,J00121:27:H3GGKBBXX:5:1123:25550:21078,J00121:27:H3GGKBBXX:5:1110:15767:37537,J00121:27:H3GGKBBXX:5:2116:4340:16647,J00121:27:H3GGKBBXX:5:2119:7364:40280;sequence=TATAGTAAATAACAATAATATATTAAGATA;start=187408;subtype=IES;support_ref=8;support_variant=5;type=IES;
scaffold51_46_with_IES	MILORD	internal_eliminated_sequence	187462	187487	.	.	.	ID=MILORD.46.187462.187487;Name=MILORD.46.187462.187487;bounded_by_ta=TRUE;common_boundary=Both;end=187487;ies_id=IESPGM.PTET51.1.46.180598;ies_left_dist=0;ies_min_dist=0;ies_right_dist=0;junction_seq=tcaaaaagaccatggTAttaggaataaatata;read_names=J00121:27:H3GGKBBXX:5:2203:6451:14291,J00121:27:H3GGKBBXX:5:2115:30645:28920,J00121:27:H3GGKBBXX:5:2101:10389:46575,J00121:27:H3GGKBBXX:5:1109:22313:33967;sequence=TAGAGATGAAATAATTGTATACATTA;start=187462;subtype=IES;support_ref=4;support_variant=4;type=IES;
scaffold51_46_with_IES	MILORD	internal_eliminated_sequence	188137	188164	.	.	.	ID=MILORD.46.188137.188164;Name=MILORD.46.188137.188164;bounded_by_ta=TRUE;common_boundary=Both;end=188164;ies_id=IESPGM.PTET51.1.46.181247;ies_left_dist=0;ies_min_dist=0;ies_right_dist=0;junction_seq=gcttctctcaataatTAtaatcccaatctttt;read_names=J00121:27:H3GGKBBXX:5:1222:9597:31910,J00121:27:H3GGKBBXX:5:1118:29000:30292,J00121:27:H3GGKBBXX:5:2203:3011:28586,J00121:27:H3GGKBBXX:5:2227:23064:44939,J00121:27:H3GGKBBXX:5:1201:25347:42847,J00121:27:H3GGKBBXX:5:2213:10490:41229,J00121:27:H3GGKBBXX:5:2113:2037:34530,J00121:27:H3GGKBBXX:5:2202:14204:1912,J00121:27:H3GGKBBXX:5:2228:11525:17772,J00121:27:H3GGKBBXX:5:1220:20801:18581,J00121:27:H3GGKBBXX:5:2216:22577:28622,J00121:27:H3GGKBBXX:5:1109:21968:23698,J00121:27:H3GGKBBXX:5:1202:28178:39945,J00121:27:H3GGKBBXX:5:1126:29508:47876,J00121:27:H3GGKBBXX:5:2109:13159:46698,J00121:27:H3GGKBBXX:5:2111:12459:14713,J00121:27:H3GGKBBXX:5:2222:29305:41264,J00121:27:H3GGKBBXX:5:2126:10074:6923,J00121:27:H3GGKBBXX:5:2209:10967:11671,J00121:27:H3GGKBBXX:5:2222:15818:18071,J00121:27:H3GGKBBXX:5:1111:8826:11688,J00121:27:H3GGKBBXX:5:2112:27570:48350,J00121:27:H3GGKBBXX:5:1201:10105:12110,J00121:27:H3GGKBBXX:5:1106:3072:9983,J00121:27:H3GGKBBXX:5:2107:6431:31664,J00121:27:H3GGKBBXX:5:1102:25276:2422,J00121:27:H3GGKBBXX:5:2213:20943:17034,J00121:27:H3GGKBBXX:5:2222:15300:37255,J00121:27:H3GGKBBXX:5:1125:29934:5499,J00121:27:H3GGKBBXX:5:2117:3112:13394,J00121:27:H3GGKBBXX:5:1221:20182:41880,J00121:27:H3GGKBBXX:5:1216:15493:35585,J00121:27:H3GGKBBXX:5:2210:11343:14291,J00121:27:H3GGKBBXX:5:1118:16762:45273,J00121:27:H3GGKBBXX:5:1108:23591:18318;sequence=TACAGTGAATTTATGTACCATTCTATTA;start=188137;subtype=IES;support_ref=3;support_variant=35;type=IES;
scaffold51_46_with_IES	MILORD	internal_eliminated_sequence	188419	188448	.	.	.	ID=MILORD.46.188419.188448;Name=MILORD.46.188419.188448;bounded_by_ta=TRUE;common_boundary=Both;end=188448;ies_id=IESPGM.PTET51.1.46.181501;ies_left_dist=0;ies_min_dist=0;ies_right_dist=0;junction_seq=tcatcatagcagaatTAacttcttttattaaa;read_names=J00121:27:H3GGKBBXX:5:1207:3315:4215,J00121:27:H3GGKBBXX:5:1122:4675:14801,J00121:27:H3GGKBBXX:5:2228:21369:26388,J00121:27:H3GGKBBXX:5:2206:17929:22889,J00121:27:H3GGKBBXX:5:2223:29853:29413,J00121:27:H3GGKBBXX:5:2101:12002:7908,J00121:27:H3GGKBBXX:5:1214:27499:46258,J00121:27:H3GGKBBXX:5:1227:24454:34653,J00121:27:H3GGKBBXX:5:1103:20151:6097,J00121:27:H3GGKBBXX:5:1101:7872:32297,J00121:27:H3GGKBBXX:5:2226:22262:45906,J00121:27:H3GGKBBXX:5:1113:27915:10264,J00121:27:H3GGKBBXX:5:2123:30421:33352,J00121:27:H3GGKBBXX:5:1109:20506:28024,J00121:27:H3GGKBBXX:5:2215:13585:33932,J00121:27:H3GGKBBXX:5:1214:29122:16260,J00121:27:H3GGKBBXX:5:1226:18335:43005,J00121:27:H3GGKBBXX:5:1103:13240:30978,J00121:27:H3GGKBBXX:5:2223:12134:41616,J00121:27:H3GGKBBXX:5:2107:6116:11003,J00121:27:H3GGKBBXX:5:2217:26453:34776,J00121:27:H3GGKBBXX:5:1110:23815:19232,J00121:27:H3GGKBBXX:5:2105:18081:4163,J00121:27:H3GGKBBXX:5:2216:13494:13552,J00121:27:H3GGKBBXX:5:2107:27793:4215,J00121:27:H3GGKBBXX:5:1210:19786:31066,J00121:27:H3GGKBBXX:5:1204:6258:7978,J00121:27:H3GGKBBXX:5:2226:11129:8963,J00121:27:H3GGKBBXX:5:2103:11637:40051,J00121:27:H3GGKBBXX:5:2219:28118:7591,J00121:27:H3GGKBBXX:5:1126:19319:5358,J00121:27:H3GGKBBXX:5:1218:18984:25949,J00121:27:H3GGKBBXX:5:2104:11332:11671,J00121:27:H3GGKBBXX:5:2101:11322:10247,J00121:27:H3GGKBBXX:5:2212:14143:15803,J00121:27:H3GGKBBXX:5:1112:7344:36200,J00121:27:H3GGKBBXX:5:2123:17533:12532,J00121:27:H3GGKBBXX:5:1224:23064:18564,J00121:27:H3GGKBBXX:5:1128:10409:16506,J00121:27:H3GGKBBXX:5:2217:12185:32806,J00121:27:H3GGKBBXX:5:2213:7527:37079,J00121:27:H3GGKBBXX:5:1224:23175:18722,J00121:27:H3GGKBBXX:5:1202:5883:13763;sequence=TACAATTAAAAAGTATTTATTTAATAACTA;start=188419;subtype=IES;support_ref=0;support_variant=43;type=IES;
scaffold51_46_with_IES	MILORD	internal_eliminated_sequence	188865	188893	.	.	.	ID=MILORD.46.188865.188893;Name=MILORD.46.188865.188893;bounded_by_ta=TRUE;common_boundary=Both;end=188893;ies_id=IESPGM.PTET51.1.46.181917;ies_left_dist=0;ies_min_dist=0;ies_right_dist=0;junction_seq=gaatcaatctgcaagTActtgtgagaacaaca;read_names=J00121:27:H3GGKBBXX:5:2223:8379:23083,J00121:27:H3GGKBBXX:5:1208:19481:13658,J00121:27:H3GGKBBXX:5:1227:28503:42267,J00121:27:H3GGKBBXX:5:1226:22008:24226,J00121:27:H3GGKBBXX:5:1126:7090:29395,J00121:27:H3GGKBBXX:5:1102:22100:24876,J00121:27:H3GGKBBXX:5:1206:15300:44042,J00121:27:H3GGKBBXX:5:1108:7090:27883,J00121:27:H3GGKBBXX:5:1202:31000:5200,J00121:27:H3GGKBBXX:5:2224:11201:41088,J00121:27:H3GGKBBXX:5:1210:7141:21676,J00121:27:H3GGKBBXX:5:2205:26321:46223,J00121:27:H3GGKBBXX:5:1204:9343:5200,J00121:27:H3GGKBBXX:5:1114:7243:19179,J00121:27:H3GGKBBXX:5:1221:21288:16577,J00121:27:H3GGKBBXX:5:1106:15229:14273,J00121:27:H3GGKBBXX:5:2104:23003:28762,J00121:27:H3GGKBBXX:5:2214:2585:47014,J00121:27:H3GGKBBXX:5:1128:27143:33580;sequence=TAAGATTGAAATAATAACAATTGTAATTA;start=188865;subtype=IES;support_ref=0;support_variant=19;type=IES;
scaffold51_46_with_IES	MILORD	internal_eliminated_sequence	189493	189626	.	.	.	ID=MILORD.46.189493.189626;Name=MILORD.46.189493.189626;bounded_by_ta=TRUE;common_boundary=LEFT;end=189626;ies_id=IESPGM.PTET51.1.46.182516;ies_left_dist=0;ies_min_dist=0;ies_right_dist=-52;junction_seq=ctcattaaataaataTAaaagggagaatatga;read_names=J00121:27:H3GGKBBXX:5:2121:27580:41264;sequence=TACAGTAGATTAGTCATTCTTAAATTAAATATTCTATGATATAAGTTTATAGGAATTTAAATAATTCTATTAAATCTAACTATATCGAAAACCTAAAATAGTCTAATCAAATTTATACTAATGTTTATGGGTTG;start=189493;subtype=PARTIAL_EXTERNAL;support_ref=0;support_variant=1;type=ALTERNATIVE;
scaffold51_46_with_IES	MILORD	internal_eliminated_sequence	189493	189574	.	.	.	ID=MILORD.46.189493.189574;Name=MILORD.46.189493.189574;bounded_by_ta=TRUE;common_boundary=Both;end=189574;ies_id=IESPGM.PTET51.1.46.182516;ies_left_dist=0;ies_min_dist=0;ies_right_dist=0;junction_seq=ctcattaaataaataTAtcgaaaacctaaaat;read_names=J00121:27:H3GGKBBXX:5:1218:26890:24595,J00121:27:H3GGKBBXX:5:1123:15808:26740,J00121:27:H3GGKBBXX:5:2211:9861:16084,J00121:27:H3GGKBBXX:5:1120:5264:4743,J00121:27:H3GGKBBXX:5:2119:3346:13095,J00121:27:H3GGKBBXX:5:2220:5264:46170,J00121:27:H3GGKBBXX:5:1209:20730:33686,J00121:27:H3GGKBBXX:5:2106:26129:48561,J00121:27:H3GGKBBXX:5:1122:27488:31787,J00121:27:H3GGKBBXX:5:1211:3853:28041,J00121:27:H3GGKBBXX:5:2103:17959:29940,J00121:27:H3GGKBBXX:5:1206:23104:23135,J00121:27:H3GGKBBXX:5:2227:29853:21113,J00121:27:H3GGKBBXX:5:1114:13961:37607,J00121:27:H3GGKBBXX:5:1223:5629:14871,J00121:27:H3GGKBBXX:5:1122:10916:20445,J00121:27:H3GGKBBXX:5:2221:13403:8084,J00121:27:H3GGKBBXX:5:2225:15574:21131,J00121:27:H3GGKBBXX:5:2107:21217:5095,J00121:27:H3GGKBBXX:5:2227:19522:25263,J00121:27:H3GGKBBXX:5:1113:18233:3688,J00121:27:H3GGKBBXX:5:1107:10977:8945,J00121:27:H3GGKBBXX:5:1128:24505:43286,J00121:27:H3GGKBBXX:5:1223:15666:14080,J00121:27:H3GGKBBXX:5:1204:8836:44306,J00121:27:H3GGKBBXX:5:2205:10064:11688,J00121:27:H3GGKBBXX:5:1205:23460:13341,J00121:27:H3GGKBBXX:5:1116:26666:24103,J00121:27:H3GGKBBXX:5:2212:29315:22256,J00121:27:H3GGKBBXX:5:2112:22952:26494,J00121:27:H3GGKBBXX:5:1207:22262:13130,J00121:27:H3GGKBBXX:5:2117:7699:14941,J00121:27:H3GGKBBXX:5:1111:25083:37677,J00121:27:H3GGKBBXX:5:2225:18162:19074,J00121:27:H3GGKBBXX:5:1219:10399:24683,J00121:27:H3GGKBBXX:5:2210:19278:1173,J00121:27:H3GGKBBXX:5:2214:23196:9930;sequence=TACAGTAGATTAGTCATTCTTAAATTAAATATTCTATGATATAAGTTTATAGGAATTTAAATAATTCTATTAAATCTAACTA;start=189493;subtype=IES;support_ref=0;support_variant=37;type=IES;
scaffold51_46_with_IES	MILORD	internal_eliminated_sequence	189498	189574	.	.	.	ID=MILORD.46.189498.189574;Name=MILORD.46.189498.189574;bounded_by_ta=TRUE;common_boundary=RIGHT;end=189574;ies_id=IESPGM.PTET51.1.46.182516;ies_left_dist=-5;ies_min_dist=0;ies_right_dist=0;junction_seq=taaataaatatacagTAtcgaaaacctaaaat;read_names=J00121:27:H3GGKBBXX:5:1212:22353:48034,J00121:27:H3GGKBBXX:5:2111:6542:46170,J00121:27:H3GGKBBXX:5:2208:27417:47489;sequence=TAGATTAGTCATTCTTAAATTAAATATTCTATGATATAAGTTTATAGGAATTTAAATAATTCTATTAAATCTAACTA;start=189498;subtype=PARTIAL_INTERNAL;support_ref=0;support_variant=3;type=ALTERNATIVE;
scaffold51_46_with_IES	MILORD	internal_eliminated_sequence	190980	191058	.	.	.	ID=MILORD.46.190980.191058;Name=MILORD.46.190980.191058;bounded_by_ta=TRUE;common_boundary=None;end=191058;ies_id=IESPGM.PTET51.1.46.183937;ies_left_dist=16;ies_min_dist=5;ies_right_dist=-5;junction_seq=gctttttaacaatgtTAccatcttcctacatt;read_names=J00121:27:H3GGKBBXX:5:1102:2859:21008;sequence=TATAATCAATGGCTGCTATTGTAAATGATATATTTAATAATGAATTATAAATATTTATCAACTCAGATTGACAATATTA;start=190980;subtype=EXTERNAL;support_ref=16;support_variant=1;type=ALTERNATIVE;
scaffold51_46_with_IES	MILORD	internal_eliminated_sequence	190996	191034	.	.	.	ID=MILORD.46.190996.191034;Name=MILORD.46.190996.191034;bounded_by_ta=TRUE;common_boundary=LEFT;end=191034;ies_id=IESPGM.PTET51.1.46.183937;ies_left_dist=0;ies_min_dist=0;ies_right_dist=19;junction_seq=ataatcaatggctgcTAtcaactcagattgac;read_names=J00121:27:H3GGKBBXX:5:2111:20537:44113;sequence=TATTGTAAATGATATATTTAATAATGAATTATAAATATT;start=190996;subtype=PARTIAL_INTERNAL;support_ref=4;support_variant=1;type=ALTERNATIVE;
scaffold51_46_with_IES	MILORD	internal_eliminated_sequence	190996	191053	.	.	.	ID=MILORD.46.190996.191053;Name=MILORD.46.190996.191053;bounded_by_ta=TRUE;common_boundary=Both;end=191053;ies_id=IESPGM.PTET51.1.46.183937;ies_left_dist=0;ies_min_dist=0;ies_right_dist=0;junction_seq=ataatcaatggctgcTAttataccatcttcct;read_names=J00121:27:H3GGKBBXX:5:2101:28473:44464,J00121:27:H3GGKBBXX:5:2107:9090:29483,J00121:27:H3GGKBBXX:5:2115:25570:8207,J00121:27:H3GGKBBXX:5:1105:30563:33703,J00121:27:H3GGKBBXX:5:2227:14072:24542,J00121:27:H3GGKBBXX:5:2225:12144:29149,J00121:27:H3GGKBBXX:5:2109:24160:12831,J00121:27:H3GGKBBXX:5:1220:12154:47981,J00121:27:H3GGKBBXX:5:1206:25692:36622,J00121:27:H3GGKBBXX:5:1114:9790:18036,J00121:27:H3GGKBBXX:5:2110:8795:13078,J00121:27:H3GGKBBXX:5:1202:6319:19443,J00121:27:H3GGKBBXX:5:1213:18040:47454,J00121:27:H3GGKBBXX:5:2205:31243:41141,J00121:27:H3GGKBBXX:5:2213:23510:32068,J00121:27:H3GGKBBXX:5:1202:7821:8013,J00121:27:H3GGKBBXX:5:2123:20415:5288,J00121:27:H3GGKBBXX:5:2201:18933:42390,J00121:27:H3GGKBBXX:5:2217:29650:46434,J00121:27:H3GGKBBXX:5:2213:22800:23698,J00121:27:H3GGKBBXX:5:1127:22881:44623,J00121:27:H3GGKBBXX:5:2101:29762:34037,J00121:27:H3GGKBBXX:5:2207:11241:33738,J00121:27:H3GGKBBXX:5:2116:19076:3741,J00121:27:H3GGKBBXX:5:1205:2960:17561,J00121:27:H3GGKBBXX:5:1104:11109:43111,J00121:27:H3GGKBBXX:5:1216:9557:15698,J00121:27:H3GGKBBXX:5:1216:27458:14572,J00121:27:H3GGKBBXX:5:1218:5680:18370,J00121:27:H3GGKBBXX:5:1126:22759:23663,J00121:27:H3GGKBBXX:5:2203:15676:38257,J00121:27:H3GGKBBXX:5:1201:4279:7715,J00121:27:H3GGKBBXX:5:1221:21146:25404,J00121:27:H3GGKBBXX:5:2212:11962:22678,J00121:27:H3GGKBBXX:5:1203:12499:24630,J00121:27:H3GGKBBXX:5:1224:10196:46522,J00121:27:H3GGKBBXX:5:2212:29965:22116,J00121:27:H3GGKBBXX:5:1111:28331:8453,J00121:27:H3GGKBBXX:5:1108:25986:4743,J00121:27:H3GGKBBXX:5:2206:23104:27145,J00121:27:H3GGKBBXX:5:1105:14681:21729,J00121:27:H3GGKBBXX:5:1215:5528:25246,J00121:27:H3GGKBBXX:5:1216:12682:12075,J00121:27:H3GGKBBXX:5:2103:19654:29958,J00121:27:H3GGKBBXX:5:1104:7243:31558,J00121:27:H3GGKBBXX:5:2212:8237:22133,J00121:27:H3GGKBBXX:5:1217:3244:16295,J00121:27:H3GGKBBXX:5:1201:15645:41827,J00121:27:H3GGKBBXX:5:1215:20567:9913,J00121:27:H3GGKBBXX:5:1115:27296:31453,J00121:27:H3GGKBBXX:5:1222:22293:47682,J00121:27:H3GGKBBXX:5:2219:4827:37888,J00121:27:H3GGKBBXX:5:1223:20780:14291,J00121:27:H3GGKBBXX:5:2210:22709:16436;sequence=TATTGTAAATGATATATTTAATAATGAATTATAAATATTTATCAACTCAGATTGACAA;start=190996;subtype=IES;support_ref=8;support_variant=54;type=IES;
scaffold51_46_with_IES	MILORD	internal_eliminated_sequence	191001	191053	.	.	.	ID=MILORD.46.191001.191053;Name=MILORD.46.191001.191053;bounded_by_ta=TRUE;common_boundary=RIGHT;end=191053;ies_id=IESPGM.PTET51.1.46.183937;ies_left_dist=-5;ies_min_dist=0;ies_right_dist=0;junction_seq=caatggctgctattgTAttataccatcttcct;read_names=J00121:27:H3GGKBBXX:5:1127:21217:40614;sequence=TAAATGATATATTTAATAATGAATTATAAATATTTATCAACTCAGATTGACAA;start=191001;subtype=PARTIAL_INTERNAL;support_ref=0;support_variant=1;type=ALTERNATIVE;
scaffold51_46_with_IES	MILORD	internal_eliminated_sequence	191008	191053	.	.	.	ID=MILORD.46.191008.191053;Name=MILORD.46.191008.191053;bounded_by_ta=TRUE;common_boundary=RIGHT;end=191053;ies_id=IESPGM.PTET51.1.46.183937;ies_left_dist=-12;ies_min_dist=0;ies_right_dist=0;junction_seq=tgctattgtaaatgaTAttataccatcttcct;read_names=J00121:27:H3GGKBBXX:5:1203:4777:30204;sequence=TATATTTAATAATGAATTATAAATATTTATCAACTCAGATTGACAA;start=191008;subtype=PARTIAL_INTERNAL;support_ref=0;support_variant=1;type=ALTERNATIVE;
scaffold51_46_with_IES	MILORD	internal_eliminated_sequence	191933	192017	.	.	.	ID=MILORD.46.191933.192017;Name=MILORD.46.191933.192017;bounded_by_ta=TRUE;common_boundary=Both;end=192017;ies_id=IESPGM.PTET51.1.46.184816;ies_left_dist=0;ies_min_dist=0;ies_right_dist=0;junction_seq=caaaccatttcctgaTAtcaattatttcttag;read_names=J00121:27:H3GGKBBXX:5:1204:24495:44535;sequence=TACAGATAATTCGATAGTGATTCTAAAATCTCGATACTCCTCCTTATTATAGCTGAATTTTCATCAATTTTTATCTAATCTATTG;start=191933;subtype=IES;support_ref=20;support_variant=1;type=IES;
scaffold51_46_with_IES	MILORD	internal_eliminated_sequence	192051	192125	.	.	.	ID=MILORD.46.192051.192125;Name=MILORD.46.192051.192125;bounded_by_ta=TRUE;common_boundary=Both;end=192125;ies_id=IESPGM.PTET51.1.46.184849;ies_left_dist=0;ies_min_dist=0;ies_right_dist=0;junction_seq=ttctccatttattgtTActtatattttaccct;read_names=J00121:27:H3GGKBBXX:5:2207:26656:33264,J00121:27:H3GGKBBXX:5:1204:19106:32490,J00121:27:H3GGKBBXX:5:2216:27773:5341,J00121:27:H3GGKBBXX:5:2125:25570:31453,J00121:27:H3GGKBBXX:5:1209:25347:37642,J00121:27:H3GGKBBXX:5:1225:22120:3494,J00121:27:H3GGKBBXX:5:2115:27164:18564,J00121:27:H3GGKBBXX:5:1125:2057:36921,J00121:27:H3GGKBBXX:5:2207:2828:41985,J00121:27:H3GGKBBXX:5:2207:2879:42038,J00121:27:H3GGKBBXX:5:1107:17665:23452,J00121:27:H3GGKBBXX:5:2201:7415:20850,J00121:27:H3GGKBBXX:5:1221:19390:9702,J00121:27:H3GGKBBXX:5:1201:28706:15539,J00121:27:H3GGKBBXX:5:2116:8278:9332;sequence=TACAGTCCTTCTTGATATTTTTTTGAATAACTTGGTTTATTTAATTTAATATAAATCTAAAAGGGAATTTAAATG;start=192051;subtype=IES;support_ref=0;support_variant=15;type=IES;
scaffold51_46_with_IES	MILORD	internal_eliminated_sequence	192975	193038	.	.	.	ID=MILORD.46.192975.193038;Name=MILORD.46.192975.193038;bounded_by_ta=TRUE;common_boundary=LEFT;end=193038;ies_id=IESPGM.PTET51.1.46.185698;ies_left_dist=0;ies_min_dist=0;ies_right_dist=12;junction_seq=tttgaaaggaagagaTActtctaagtgtatct;read_names=J00121:27:H3GGKBBXX:5:1201:27367:44939,J00121:27:H3GGKBBXX:5:2211:22516:24155,J00121:27:H3GGKBBXX:5:1206:26798:2563;sequence=TACAGATATATTTTAATTATTATTGCATTTCATTTATTTTGTAAATTACTATTATTTCATATAT;start=192975;subtype=PARTIAL_INTERNAL;support_ref=0;support_variant=3;type=ALTERNATIVE;
scaffold51_46_with_IES	MILORD	internal_eliminated_sequence	192975	193044	.	.	.	ID=MILORD.46.192975.193044;Name=MILORD.46.192975.193044;bounded_by_ta=TRUE;common_boundary=LEFT;end=193044;ies_id=IESPGM.PTET51.1.46.185698;ies_left_dist=0;ies_min_dist=0;ies_right_dist=6;junction_seq=tttgaaaggaagagaTAagtgtatctaaatta;read_names=J00121:27:H3GGKBBXX:5:2112:25733:27760,J00121:27:H3GGKBBXX:5:1123:10358:14379;sequence=TACAGATATATTTTAATTATTATTGCATTTCATTTATTTTGTAAATTACTATTATTTCATATATTACTTC;start=192975;subtype=PARTIAL_INTERNAL;support_ref=0;support_variant=2;type=ALTERNATIVE;
scaffold51_46_with_IES	MILORD	internal_eliminated_sequence	192975	193069	.	.	.	ID=MILORD.46.192975.193069;Name=MILORD.46.192975.193069;bounded_by_ta=TRUE;common_boundary=LEFT;end=193069;ies_id=IESPGM.PTET51.1.46.185698;ies_left_dist=0;ies_min_dist=0;ies_right_dist=-19;junction_seq=tttgaaaggaagagaTAtgacttctaaacatc;read_names=J00121:27:H3GGKBBXX:5:2201:9891:18986;sequence=TACAGATATATTTTAATTATTATTGCATTTCATTTATTTTGTAAATTACTATTATTTCATATATTACTTCTAAGTGTATCTAAATTAGTGAAAAT;start=192975;subtype=PARTIAL_EXTERNAL;support_ref=0;support_variant=1;type=ALTERNATIVE;
scaffold51_46_with_IES	MILORD	internal_eliminated_sequence	192975	193050	.	.	.	ID=MILORD.46.192975.193050;Name=MILORD.46.192975.193050;bounded_by_ta=TRUE;common_boundary=Both;end=193050;ies_id=IESPGM.PTET51.1.46.185698;ies_left_dist=0;ies_min_dist=0;ies_right_dist=0;junction_seq=tttgaaaggaagagaTAtctaaattagtgaaa;read_names=J00121:27:H3GGKBBXX:5:1106:15930:18441,J00121:27:H3GGKBBXX:5:1128:22516:15856,J00121:27:H3GGKBBXX:5:2203:15970:20902,J00121:27:H3GGKBBXX:5:1126:13250:42847,J00121:27:H3GGKBBXX:5:2117:30056:16436,J00121:27:H3GGKBBXX:5:2113:11018:12954,J00121:27:H3GGKBBXX:5:1201:10155:9561,J00121:27:H3GGKBBXX:5:1110:21613:11864,J00121:27:H3GGKBBXX:5:1125:3011:7943,J00121:27:H3GGKBBXX:5:2216:14397:25984,J00121:27:H3GGKBBXX:5:2109:8562:36587,J00121:27:H3GGKBBXX:5:1215:24200:11741,J00121:27:H3GGKBBXX:5:1222:27580:21746,J00121:27:H3GGKBBXX:5:2211:28615:16647,J00121:27:H3GGKBBXX:5:1228:13139:15821,J00121:27:H3GGKBBXX:5:2104:10013:23171,J00121:27:H3GGKBBXX:5:2126:16234:39752,J00121:27:H3GGKBBXX:5:1118:9759:44324,J00121:27:H3GGKBBXX:5:2202:18933:9086,J00121:27:H3GGKBBXX:5:1125:18213:18071,J00121:27:H3GGKBBXX:5:2202:18944:9069,J00121:27:H3GGKBBXX:5:1118:8521:32613,J00121:27:H3GGKBBXX:5:1225:10987:18775,J00121:27:H3GGKBBXX:5:2201:6715:30081,J00121:27:H3GGKBBXX:5:1208:15341:35391,J00121:27:H3GGKBBXX:5:1123:11677:10510,J00121:27:H3GGKBBXX:5:1210:27651:29079,J00121:27:H3GGKBBXX:5:2201:26656:3020,J00121:27:H3GGKBBXX:5:1203:19197:2158,J00121:27:H3GGKBBXX:5:2201:4564:26002;sequence=TACAGATATATTTTAATTATTATTGCATTTCATTTATTTTGTAAATTACTATTATTTCATATATTACTTCTAAGTG;start=192975;subtype=IES;support_ref=0;support_variant=30;type=IES;
scaffold51_46_with_IES	MILORD	internal_eliminated_sequence	192981	193050	.	.	.	ID=MILORD.46.192981.193050;Name=MILORD.46.192981.193050;bounded_by_ta=TRUE;common_boundary=RIGHT;end=193050;ies_id=IESPGM.PTET51.1.46.185698;ies_left_dist=-6;ies_min_dist=0;ies_right_dist=0;junction_seq=aggaagagatacagaTAtctaaattagtgaaa;read_names=J00121:27:H3GGKBBXX:5:2209:21186:43796;sequence=TATATTTTAATTATTATTGCATTTCATTTATTTTGTAAATTACTATTATTTCATATATTACTTCTAAGTG;start=192981;subtype=PARTIAL_INTERNAL;support_ref=0;support_variant=1;type=ALTERNATIVE;
scaffold51_46_with_IES	MILORD	internal_eliminated_sequence	195952	195983	.	.	.	ID=MILORD.46.195952.195983;Name=MILORD.46.195952.195983;bounded_by_ta=TRUE;common_boundary=LEFT;end=195983;ies_id=IESPGM.PTET51.1.46.188599;ies_left_dist=0;ies_min_dist=0;ies_right_dist=-4;junction_seq=actttgataggtttgTAtgaaatttaggggga;read_names=J00121:27:H3GGKBBXX:5:2228:26788:11266;sequence=TATTGTATACGATTTTATATTTCTACTATAAT;start=195952;subtype=PARTIAL_EXTERNAL;support_ref=7;support_variant=1;type=ALTERNATIVE;
scaffold51_46_with_IES	MILORD	internal_eliminated_sequence	195952	195979	.	.	.	ID=MILORD.46.195952.195979;Name=MILORD.46.195952.195979;bounded_by_ta=TRUE;common_boundary=Both;end=195979;ies_id=IESPGM.PTET51.1.46.188599;ies_left_dist=0;ies_min_dist=0;ies_right_dist=0;junction_seq=actttgataggtttgTAattatgaaatttagg;read_names=J00121:27:H3GGKBBXX:5:2106:14834:32402,J00121:27:H3GGKBBXX:5:2227:25215:35303,J00121:27:H3GGKBBXX:5:2213:9557:46188,J00121:27:H3GGKBBXX:5:2218:7375:19970,J00121:27:H3GGKBBXX:5:1128:25641:29571,J00121:27:H3GGKBBXX:5:2220:18517:26723,J00121:27:H3GGKBBXX:5:1209:32106:46293,J00121:27:H3GGKBBXX:5:1120:13443:2563,J00121:27:H3GGKBBXX:5:1104:23135:47454,J00121:27:H3GGKBBXX:5:1109:31791:44377,J00121:27:H3GGKBBXX:5:2209:28006:4338,J00121:27:H3GGKBBXX:5:1121:21826:3899,J00121:27:H3GGKBBXX:5:1210:16031:21430,J00121:27:H3GGKBBXX:5:1222:29163:36200,J00121:27:H3GGKBBXX:5:1120:5507:24788,J00121:27:H3GGKBBXX:5:1108:5680:15698,J00121:27:H3GGKBBXX:5:2113:15716:37343,J00121:27:H3GGKBBXX:5:1116:24403:30485,J00121:27:H3GGKBBXX:5:1113:7618:31365,J00121:27:H3GGKBBXX:5:1117:9293:15522,J00121:27:H3GGKBBXX:5:2111:19898:13535,J00121:27:H3GGKBBXX:5:2217:6268:5429,J00121:27:H3GGKBBXX:5:1215:5416:38416,J00121:27:H3GGKBBXX:5:2212:29630:27619,J00121:27:H3GGKBBXX:5:1121:21765:3407,J00121:27:H3GGKBBXX:5:2223:7080:23997,J00121:27:H3GGKBBXX:5:1106:17005:12392,J00121:27:H3GGKBBXX:5:1226:12063:7451,J00121:27:H3GGKBBXX:5:1118:18071:32209,J00121:27:H3GGKBBXX:5:1110:18771:47454,J00121:27:H3GGKBBXX:5:2103:20141:47893,J00121:27:H3GGKBBXX:5:2208:27052:8664,J00121:27:H3GGKBBXX:5:1113:7730:34547,J00121:27:H3GGKBBXX:5:1227:18000:21113,J00121:27:H3GGKBBXX:5:1112:21460:38961,J00121:27:H3GGKBBXX:5:2113:6147:8312,J00121:27:H3GGKBBXX:5:1128:12114:34442,J00121:27:H3GGKBBXX:5:1227:17766:21061,J00121:27:H3GGKBBXX:5:2205:8044:43919,J00121:27:H3GGKBBXX:5:2208:18355:42724,J00121:27:H3GGKBBXX:5:2115:5325:44623,J00121:27:H3GGKBBXX:5:2223:10115:33510,J00121:27:H3GGKBBXX:5:2222:18314:1859,J00121:27:H3GGKBBXX:5:1219:15544:24349,J00121:27:H3GGKBBXX:5:2102:13230:47032,J00121:27:H3GGKBBXX:5:2209:28899:5780,J00121:27:H3GGKBBXX:5:1228:32319:6220,J00121:27:H3GGKBBXX:5:1110:16122:5165,J00121:27:H3GGKBBXX:5:2213:12773:12691;sequence=TATTGTATACGATTTTATATTTCTACTA;start=195952;subtype=IES;support_ref=21;support_variant=49;type=IES;
scaffold51_46_with_IES	MILORD	internal_eliminated_sequence	196549	196575	.	.	.	ID=MILORD.46.196549.196575;Name=MILORD.46.196549.196575;bounded_by_ta=TRUE;common_boundary=LEFT;end=196575;ies_id=IESPGM.PTET51.1.46.189168;ies_left_dist=0;ies_min_dist=0;ies_right_dist=2;junction_seq=agtcaagggtagaatTAtacattttaaaaaaa;read_names=J00121:27:H3GGKBBXX:5:2212:3356:1894,J00121:27:H3GGKBBXX:5:1102:7233:16348,J00121:27:H3GGKBBXX:5:2113:12743:26072;sequence=TATAGTATCTAAATGATTCTCAACTGC;start=196549;subtype=PARTIAL_INTERNAL;support_ref=2;support_variant=3;type=ALTERNATIVE;
scaffold51_46_with_IES	MILORD	internal_eliminated_sequence	196549	196577	.	.	.	ID=MILORD.46.196549.196577;Name=MILORD.46.196549.196577;bounded_by_ta=TRUE;common_boundary=Both;end=196577;ies_id=IESPGM.PTET51.1.46.189168;ies_left_dist=0;ies_min_dist=0;ies_right_dist=0;junction_seq=agtcaagggtagaatTAcattttaaaaaaaac;read_names=J00121:27:H3GGKBBXX:5:2119:28118:28657,J00121:27:H3GGKBBXX:5:2106:13514:40139,J00121:27:H3GGKBBXX:5:2221:11830:38943,J00121:27:H3GGKBBXX:5:1218:25215:31435,J00121:27:H3GGKBBXX:5:1102:8674:13289,J00121:27:H3GGKBBXX:5:1108:23155:32719,J00121:27:H3GGKBBXX:5:2211:16711:7873,J00121:27:H3GGKBBXX:5:1222:23074:47630,J00121:27:H3GGKBBXX:5:2104:14438:11108,J00121:27:H3GGKBBXX:5:1124:3468:2615,J00121:27:H3GGKBBXX:5:2216:30797:19056,J00121:27:H3GGKBBXX:5:2206:19431:15574,J00121:27:H3GGKBBXX:5:1228:26443:31417,J00121:27:H3GGKBBXX:5:1116:10348:19390,J00121:27:H3GGKBBXX:5:2115:11393:10862,J00121:27:H3GGKBBXX:5:1104:28980:44289,J00121:27:H3GGKBBXX:5:2206:6471:30011,J00121:27:H3GGKBBXX:5:1122:9404:6994,J00121:27:H3GGKBBXX:5:2204:6400:5200,J00121:27:H3GGKBBXX:5:1106:17980:39647,J00121:27:H3GGKBBXX:5:2111:3366:32121,J00121:27:H3GGKBBXX:5:1121:16031:42636,J00121:27:H3GGKBBXX:5:2104:21694:45062,J00121:27:H3GGKBBXX:5:2102:11962:3512,J00121:27:H3GGKBBXX:5:2109:10602:29536,J00121:27:H3GGKBBXX:5:1208:1864:21324,J00121:27:H3GGKBBXX:5:1122:22069:30802,J00121:27:H3GGKBBXX:5:1216:23348:9772,J00121:27:H3GGKBBXX:5:1116:9668:45643,J00121:27:H3GGKBBXX:5:1208:21836:31171,J00121:27:H3GGKBBXX:5:2101:8998:25070,J00121:27:H3GGKBBXX:5:2113:14428:13693,J00121:27:H3GGKBBXX:5:1227:22181:39119,J00121:27:H3GGKBBXX:5:2126:9242:20217,J00121:27:H3GGKBBXX:5:2216:27996:29114,J00121:27:H3GGKBBXX:5:2228:27316:5253,J00121:27:H3GGKBBXX:5:1114:4939:1472,J00121:27:H3GGKBBXX:5:1107:5101:15821,J00121:27:H3GGKBBXX:5:1214:17127:46997,J00121:27:H3GGKBBXX:5:2216:19431:23874,J00121:27:H3GGKBBXX:5:2110:17949:33475,J00121:27:H3GGKBBXX:5:2205:7283:12216,J00121:27:H3GGKBBXX:5:1128:15970:13517,J00121:27:H3GGKBBXX:5:2223:8917:14519,J00121:27:H3GGKBBXX:5:1123:13271:25193,J00121:27:H3GGKBBXX:5:1125:9201:32912;sequence=TATAGTATCTAAATGATTCTCAACTGCTA;start=196549;subtype=IES;support_ref=3;support_variant=46;type=IES;
scaffold51_46_with_IES	MILORD	internal_eliminated_sequence	197266	197513	.	.	.	ID=MILORD.46.197266.197513;Name=MILORD.46.197266.197513;bounded_by_ta=TRUE;common_boundary=Both;end=197513;ies_id=IESPGM.PTET51.1.46.189856;ies_left_dist=0;ies_min_dist=0;ies_right_dist=0;junction_seq=tatcctatgtggagaTAcatactctataaatt;read_names=J00121:27:H3GGKBBXX:5:1219:7923:20814,J00121:27:H3GGKBBXX:5:1113:19654:33158,J00121:27:H3GGKBBXX:5:2109:15889:40491,J00121:27:H3GGKBBXX:5:2217:14752:31804,J00121:27:H3GGKBBXX:5:1119:20983:34125,J00121:27:H3GGKBBXX:5:2221:11515:18845,J00121:27:H3GGKBBXX:5:2120:10054:21447,J00121:27:H3GGKBBXX:5:1127:25043:22555,J00121:27:H3GGKBBXX:5:2101:25276:26160,J00121:27:H3GGKBBXX:5:2101:21734:48263,J00121:27:H3GGKBBXX:5:2119:16518:36939,J00121:27:H3GGKBBXX:5:2112:30391:41669,J00121:27:H3GGKBBXX:5:2224:30218:42882,J00121:27:H3GGKBBXX:5:2212:24464:38539,J00121:27:H3GGKBBXX:5:2128:23358:11688,J00121:27:H3GGKBBXX:5:2205:25510:36728,J00121:27:H3GGKBBXX:5:2214:29721:42302,J00121:27:H3GGKBBXX:5:2207:16660:19460,J00121:27:H3GGKBBXX:5:2225:2098:20779,J00121:27:H3GGKBBXX:5:1207:8785:18687,J00121:27:H3GGKBBXX:5:2115:28239:31013,J00121:27:H3GGKBBXX:5:2228:12144:47049,J00121:27:H3GGKBBXX:5:1114:14022:23751,J00121:27:H3GGKBBXX:5:1225:7912:6413,J00121:27:H3GGKBBXX:5:2115:17391:28885,J00121:27:H3GGKBBXX:5:1103:19481:1490,J00121:27:H3GGKBBXX:5:2210:14823:40367,J00121:27:H3GGKBBXX:5:1221:19644:38732;sequence=TATTCTAAAGTTAATTCCATATTTTAATTTTGGAAGAATTTTCATCTTGTCAACAGTTGGAATAAGTTGATCCTAAACTGAACTCGATTATATCTCAATTTAAATAGAGTTAAATAAACTAATTCCTCTAGAATTTGAGAAATGTAGTTTAAAAGACATATAGATTCTAAGATTGAATAACAATGATTAAATGAATAAATCTTATAAACAAATAAATAAATTTATATAAAATATTAAAACATCAACAA;start=197266;subtype=IES;support_ref=32;support_variant=28;type=IES;
scaffold51_46_with_IES	MILORD	internal_eliminated_sequence	197271	197513	.	.	.	ID=MILORD.46.197271.197513;Name=MILORD.46.197271.197513;bounded_by_ta=TRUE;common_boundary=RIGHT;end=197513;ies_id=IESPGM.PTET51.1.46.189856;ies_left_dist=-5;ies_min_dist=0;ies_right_dist=0;junction_seq=tatgtggagatattcTAcatactctataaatt;read_names=J00121:27:H3GGKBBXX:5:2227:23602:25791,J00121:27:H3GGKBBXX:5:2227:23520:25861;sequence=TAAAGTTAATTCCATATTTTAATTTTGGAAGAATTTTCATCTTGTCAACAGTTGGAATAAGTTGATCCTAAACTGAACTCGATTATATCTCAATTTAAATAGAGTTAAATAAACTAATTCCTCTAGAATTTGAGAAATGTAGTTTAAAAGACATATAGATTCTAAGATTGAATAACAATGATTAAATGAATAAATCTTATAAACAAATAAATAAATTTATATAAAATATTAAAACATCAACAA;start=197271;subtype=PARTIAL_INTERNAL;support_ref=15;support_variant=2;type=ALTERNATIVE;
scaffold51_46_with_IES	MILORD	internal_eliminated_sequence	200148	200237	.	.	.	ID=MILORD.46.200148.200237;Name=MILORD.46.200148.200237;bounded_by_ta=TRUE;common_boundary=RIGHT;end=200237;ies_id=IESPGM.PTET51.1.46.192515;ies_left_dist=25;ies_min_dist=0;ies_right_dist=0;junction_seq=tggagatgacgcattTAtcagaattgctgaag;read_names=J00121:27:H3GGKBBXX:5:2220:26433:15047;sequence=TACTAATAAACAAAACTAAAAATGATACAGATTATTTATTTATTTATTAATTTATTTAATGAATTAAGAAAAAGTTAATTGAGATGACAA;start=200148;subtype=PARTIAL_EXTERNAL;support_ref=33;support_variant=1;type=ALTERNATIVE;
scaffold51_46_with_IES	MILORD	internal_eliminated_sequence	200173	200237	.	.	.	ID=MILORD.46.200173.200237;Name=MILORD.46.200173.200237;bounded_by_ta=TRUE;common_boundary=Both;end=200237;ies_id=IESPGM.PTET51.1.46.192515;ies_left_dist=0;ies_min_dist=0;ies_right_dist=0;junction_seq=caaaactaaaaatgaTAtcagaattgctgaag;read_names=J00121:27:H3GGKBBXX:5:1225:4036:16506,J00121:27:H3GGKBBXX:5:1101:21592:19777,J00121:27:H3GGKBBXX:5:1111:30076:5745,J00121:27:H3GGKBBXX:5:2211:13382:48280,J00121:27:H3GGKBBXX:5:2226:25357:5200,J00121:27:H3GGKBBXX:5:1220:25986:39383,J00121:27:H3GGKBBXX:5:1214:14367:15873,J00121:27:H3GGKBBXX:5:2109:19492:16348;sequence=TACAGATTATTTATTTATTTATTAATTTATTTAATGAATTAAGAAAAAGTTAATTGAGATGACAA;start=200173;subtype=IES;support_ref=4;support_variant=8;type=IES;
scaffold51_46_with_IES	MILORD	internal_eliminated_sequence	200401	200421	.	.	.	ID=MILORD.46.200401.200421;Name=MILORD.46.200401.200421;bounded_by_ta=TRUE;common_boundary=None;end=200421;ies_id=IESPGM.PTET51.1.46.192515;ies_left_dist=-228;ies_min_dist=184;ies_right_dist=-184;junction_seq=tttaacttaattattTAacttgtgcctaatta;read_names=J00121:27:H3GGKBBXX:5:1224:23510:32138;sequence=TAAAGAACTCCTTCTCTCATT;start=200401;subtype=MAC;support_ref=113;support_variant=1;type=CRYPTIC;
scaffold51_46_with_IES	MILORD	internal_eliminated_sequence	202828	203014	.	.	.	ID=MILORD.46.202828.203014;Name=MILORD.46.202828.203014;bounded_by_ta=TRUE;common_boundary=Both;end=203014;ies_id=IESPGM.PTET51.1.46.195105;ies_left_dist=0;ies_min_dist=0;ies_right_dist=0;junction_seq=gttgggttgattcagTAtctcacatcataaga;read_names=J00121:27:H3GGKBBXX:5:1111:15006:38539,J00121:27:H3GGKBBXX:5:1211:25672:24384,J00121:27:H3GGKBBXX:5:1113:21602:6079,J00121:27:H3GGKBBXX:5:2125:22404:42636,J00121:27:H3GGKBBXX:5:1105:23104:14062,J00121:27:H3GGKBBXX:5:2105:12510:5728,J00121:27:H3GGKBBXX:5:1101:8968:38732,J00121:27:H3GGKBBXX:5:2126:27072:23083,J00121:27:H3GGKBBXX:5:2206:4604:38029,J00121:27:H3GGKBBXX:5:2116:2503:48421,J00121:27:H3GGKBBXX:5:1218:4462:34829,J00121:27:H3GGKBBXX:5:1111:8562:7046,J00121:27:H3GGKBBXX:5:2104:22546:41053;sequence=TATTGTAAAGGAGAAAACCTCAATATTCATTAAGCTATGTTTGCATTTTACTGCTAGATGATCTGGTAATTTATTAAAAATACAAACTGAAAAATTAAATCAAAGTAATTCAAACAAAAAGCCAAAATATATTTTTATGCAGAATTAAGAAAGAATAAAAAATATTGTTCAGTTTTGATTGCAACAA;start=202828;subtype=IES;support_ref=76;support_variant=13;type=IES;
scaffold51_46_with_IES	MILORD	internal_eliminated_sequence	203838	203973	.	.	.	ID=MILORD.46.203838.203973;Name=MILORD.46.203838.203973;bounded_by_ta=TRUE;common_boundary=None;end=203973;ies_id=IESPGM.PTET51.1.46.195934;ies_left_dist=6;ies_min_dist=6;ies_right_dist=-53;junction_seq=taattaaaaatgaagTAaaaatacaattgtaa;read_names=J00121:27:H3GGKBBXX:5:1125:11627:4725;sequence=TAAAAATACACCTAAGATTTTGAATAATTAATAAGTGTCTCTTAGAATTGAAATTTAAAGCATAAAAACCTGCAATTTTTCTGTAAATCAAGAAAAATATTTGAAAGACTTTATAGTTTTAAAAAAGAAATAACAT;start=203838;subtype=EXTERNAL;support_ref=6;support_variant=1;type=ALTERNATIVE;
scaffold51_46_with_IES	MILORD	internal_eliminated_sequence	203844	203948	.	.	.	ID=MILORD.46.203844.203948;Name=MILORD.46.203844.203948;bounded_by_ta=TRUE;common_boundary=LEFT;end=203948;ies_id=IESPGM.PTET51.1.46.195934;ies_left_dist=0;ies_min_dist=0;ies_right_dist=-28;junction_seq=aaaatgaagtaaaaaTAtagttttaaaaaaga;read_names=J00121:27:H3GGKBBXX:5:1119:20730:47577;sequence=TACACCTAAGATTTTGAATAATTAATAAGTGTCTCTTAGAATTGAAATTTAAAGCATAAAAACCTGCAATTTTTCTGTAAATCAAGAAAAATATTTGAAAGACTT;start=203844;subtype=PARTIAL_EXTERNAL;support_ref=2;support_variant=1;type=ALTERNATIVE;
scaffold51_46_with_IES	MILORD	internal_eliminated_sequence	203844	203920	.	.	.	ID=MILORD.46.203844.203920;Name=MILORD.46.203844.203920;bounded_by_ta=TRUE;common_boundary=Both;end=203920;ies_id=IESPGM.PTET51.1.46.195934;ies_left_dist=0;ies_min_dist=0;ies_right_dist=0;junction_seq=aaaatgaagtaaaaaTAaatcaagaaaaatat;read_names=J00121:27:H3GGKBBXX:5:2217:28392:21782,J00121:27:H3GGKBBXX:5:2216:21897:15346,J00121:27:H3GGKBBXX:5:1216:19553:47682,J00121:27:H3GGKBBXX:5:1209:4442:16647,J00121:27:H3GGKBBXX:5:1203:5619:18616,J00121:27:H3GGKBBXX:5:1214:12388:8717,J00121:27:H3GGKBBXX:5:2227:12286:24155,J00121:27:H3GGKBBXX:5:2218:16894:12937,J00121:27:H3GGKBBXX:5:1113:21328:39858,J00121:27:H3GGKBBXX:5:1203:5893:47964,J00121:27:H3GGKBBXX:5:1209:4219:16717,J00121:27:H3GGKBBXX:5:1224:25510:47665,J00121:27:H3GGKBBXX:5:2226:23399:17350,J00121:27:H3GGKBBXX:5:2212:15615:16735,J00121:27:H3GGKBBXX:5:1213:17980:42565,J00121:27:H3GGKBBXX:5:1217:23541:29237,J00121:27:H3GGKBBXX:5:2218:29072:15504,J00121:27:H3GGKBBXX:5:2209:25114:40332,J00121:27:H3GGKBBXX:5:2112:25581:39770,J00121:27:H3GGKBBXX:5:2206:7436:37343,J00121:27:H3GGKBBXX:5:1123:28341:46768,J00121:27:H3GGKBBXX:5:2112:12723:48825,J00121:27:H3GGKBBXX:5:1211:17716:12497,J00121:27:H3GGKBBXX:5:2220:27915:8998,J00121:27:H3GGKBBXX:5:1117:23236:48052,J00121:27:H3GGKBBXX:5:1111:25002:20937,J00121:27:H3GGKBBXX:5:1118:20821:18616;sequence=TACACCTAAGATTTTGAATAATTAATAAGTGTCTCTTAGAATTGAAATTTAAAGCATAAAAACCTGCAATTTTTCTG;start=203844;subtype=IES;support_ref=4;support_variant=27;type=IES;
scaffold51_46_with_IES	MILORD	internal_eliminated_sequence	203844	203950	.	.	.	ID=MILORD.46.203844.203950;Name=MILORD.46.203844.203950;bounded_by_ta=TRUE;common_boundary=LEFT;end=203950;ies_id=IESPGM.PTET51.1.46.195934;ies_left_dist=0;ies_min_dist=0;ies_right_dist=-30;junction_seq=aaaatgaagtaaaaaTAgttttaaaaaagaaa;read_names=J00121:27:H3GGKBBXX:5:1213:18791:2686,J00121:27:H3GGKBBXX:5:1203:8258:45168,J00121:27:H3GGKBBXX:5:1111:2158:38117,J00121:27:H3GGKBBXX:5:1227:23683:1490;sequence=TACACCTAAGATTTTGAATAATTAATAAGTGTCTCTTAGAATTGAAATTTAAAGCATAAAAACCTGCAATTTTTCTGTAAATCAAGAAAAATATTTGAAAGACTTTA;start=203844;subtype=PARTIAL_EXTERNAL;support_ref=4;support_variant=4;type=ALTERNATIVE;
scaffold51_46_with_IES	MILORD	internal_eliminated_sequence	204210	204290	.	.	.	ID=MILORD.46.204210.204290;Name=MILORD.46.204210.204290;bounded_by_ta=TRUE;common_boundary=RIGHT;end=204290;ies_id=IESPGM.PTET51.1.46.196230;ies_left_dist=7;ies_min_dist=0;ies_right_dist=0;junction_seq=atgcagcacattcctTAattccccatctccat;read_names=J00121:27:H3GGKBBXX:5:1203:29701:45291;sequence=TAGGAGTTATGGATGATTATGATAATTCTTTATTTGATTTATTTAATAAAACAAAAGATAATATTAATAAAAAATCAACAA;start=204210;subtype=PARTIAL_EXTERNAL;support_ref=29;support_variant=1;type=ALTERNATIVE;
scaffold51_46_with_IES	MILORD	internal_eliminated_sequence	204217	204290	.	.	.	ID=MILORD.46.204217.204290;Name=MILORD.46.204217.204290;bounded_by_ta=TRUE;common_boundary=Both;end=204290;ies_id=IESPGM.PTET51.1.46.196230;ies_left_dist=0;ies_min_dist=0;ies_right_dist=0;junction_seq=acattccttaggagtTAattccccatctccat;read_names=J00121:27:H3GGKBBXX:5:1207:21207:21535,J00121:27:H3GGKBBXX:5:1119:9790:28833,J00121:27:H3GGKBBXX:5:2110:2615:27443,J00121:27:H3GGKBBXX:5:1207:22891:16436,J00121:27:H3GGKBBXX:5:2217:30827:15029,J00121:27:H3GGKBBXX:5:1115:29630:28639,J00121:27:H3GGKBBXX:5:2209:26677:38152,J00121:27:H3GGKBBXX:5:2101:21186:14115,J00121:27:H3GGKBBXX:5:1201:24292:31875,J00121:27:H3GGKBBXX:5:2203:16741:13447,J00121:27:H3GGKBBXX:5:1225:17634:17667,J00121:27:H3GGKBBXX:5:1219:19147:32244,J00121:27:H3GGKBBXX:5:1216:21897:22942,J00121:27:H3GGKBBXX:5:1203:3945:34073,J00121:27:H3GGKBBXX:5:1123:30279:25755,J00121:27:H3GGKBBXX:5:1112:12773:43216,J00121:27:H3GGKBBXX:5:1102:19329:18951,J00121:27:H3GGKBBXX:5:2106:29021:19953,J00121:27:H3GGKBBXX:5:1228:23409:43779,J00121:27:H3GGKBBXX:5:1201:17553:33949,J00121:27:H3GGKBBXX:5:2205:22506:41299,J00121:27:H3GGKBBXX:5:2104:16204:19232,J00121:27:H3GGKBBXX:5:1119:27407:2492,J00121:27:H3GGKBBXX:5:1112:10693:2017,J00121:27:H3GGKBBXX:5:1116:13149:31558,J00121:27:H3GGKBBXX:5:1121:16092:40807,J00121:27:H3GGKBBXX:5:1203:7101:19707;sequence=TATGGATGATTATGATAATTCTTTATTTGATTTATTTAATAAAACAAAAGATAATATTAATAAAAAATCAACAA;start=204217;subtype=IES;support_ref=46;support_variant=27;type=IES;
scaffold51_46_with_IES	MILORD	internal_eliminated_sequence	204227	204290	.	.	.	ID=MILORD.46.204227.204290;Name=MILORD.46.204227.204290;bounded_by_ta=TRUE;common_boundary=RIGHT;end=204290;ies_id=IESPGM.PTET51.1.46.196230;ies_left_dist=-10;ies_min_dist=0;ies_right_dist=0;junction_seq=ggagttatggatgatTAattccccatctccat;read_names=J00121:27:H3GGKBBXX:5:1206:22232:33053;sequence=TATGATAATTCTTTATTTGATTTATTTAATAAAACAAAAGATAATATTAATAAAAAATCAACAA;start=204227;subtype=PARTIAL_INTERNAL;support_ref=21;support_variant=1;type=ALTERNATIVE;
scaffold51_46_with_IES	MILORD	internal_eliminated_sequence	205170	205194	.	.	.	ID=MILORD.46.205170.205194;Name=MILORD.46.205170.205194;bounded_by_ta=TRUE;common_boundary=None;end=205194;ies_id=IESPGM.PTET51.1.46.196230;ies_left_dist=-953;ies_min_dist=904;ies_right_dist=-904;junction_seq=aaataattaaatattTAtattatctacataaa;read_names=J00121:27:H3GGKBBXX:5:2217:15767:19847;sequence=TATAGCCAAAGTAAAATGCCTGCTT;start=205170;subtype=MAC;support_ref=113;support_variant=1;type=CRYPTIC;
scaffold51_46_with_IES	MILORD	internal_eliminated_sequence	205507	205511	.	.	.	ID=MILORD.46.205507.205511;Name=MILORD.46.205507.205511;bounded_by_ta=TRUE;common_boundary=None;end=205511;ies_id=IESPGM.PTET51.1.46.196230;ies_left_dist=-1290;ies_min_dist=1221;ies_right_dist=-1221;junction_seq=ataaatatttatataTAttaaatttgatacat;read_names=J00121:27:H3GGKBBXX:5:2113:8207:13535;sequence=TATTA;start=205507;subtype=MAC;support_ref=104;support_variant=1;type=CRYPTIC;
scaffold51_46_with_IES	MILORD	internal_eliminated_sequence	207527	207552	.	.	.	ID=MILORD.46.207527.207552;Name=MILORD.46.207527.207552;bounded_by_ta=TRUE;common_boundary=Both;end=207552;ies_id=IESPGM.PTET51.1.46.199466;ies_left_dist=0;ies_min_dist=0;ies_right_dist=0;junction_seq=tcaatgaattgcttgTActaaaatgtggcttg;read_names=J00121:27:H3GGKBBXX:5:2209:2219:14027,J00121:27:H3GGKBBXX:5:1206:2422:45221,J00121:27:H3GGKBBXX:5:2215:8785:41475,J00121:27:H3GGKBBXX:5:1117:18467:28463,J00121:27:H3GGKBBXX:5:2214:24139:2598,J00121:27:H3GGKBBXX:5:2217:15960:37378,J00121:27:H3GGKBBXX:5:1221:8501:23821,J00121:27:H3GGKBBXX:5:1217:15260:17808,J00121:27:H3GGKBBXX:5:1110:12114:47805;sequence=TATAACAAAAAATCAAAAGCTATCAA;start=207527;subtype=IES;support_ref=111;support_variant=9;type=IES;
scaffold51_46_with_IES	MILORD	internal_eliminated_sequence	207622	207705	.	.	.	ID=MILORD.46.207622.207705;Name=MILORD.46.207622.207705;bounded_by_ta=TRUE;common_boundary=LEFT;end=207705;ies_id=IESPGM.PTET51.1.46.199535;ies_left_dist=0;ies_min_dist=0;ies_right_dist=-17;junction_seq=tcgaaaaattcttgcTAtacatactttattca;read_names=J00121:27:H3GGKBBXX:5:2112:6583:47542;sequence=TATTGTGATTCTAATAATCTAAATATAATAAAAGTTTGAAAATAAATATTTTATTATTTTTCGACAATATAGGTAATTCGACCT;start=207622;subtype=PARTIAL_EXTERNAL;support_ref=0;support_variant=1;type=ALTERNATIVE;
scaffold51_46_with_IES	MILORD	internal_eliminated_sequence	207622	207688	.	.	.	ID=MILORD.46.207622.207688;Name=MILORD.46.207622.207688;bounded_by_ta=TRUE;common_boundary=Both;end=207688;ies_id=IESPGM.PTET51.1.46.199535;ies_left_dist=0;ies_min_dist=0;ies_right_dist=0;junction_seq=tcgaaaaattcttgcTAtaggtaattcgacct;read_names=J00121:27:H3GGKBBXX:5:1124:11251:34952,J00121:27:H3GGKBBXX:5:2211:17513:24595,J00121:27:H3GGKBBXX:5:1217:8389:25632,J00121:27:H3GGKBBXX:5:1122:4371:11179,J00121:27:H3GGKBBXX:5:2119:13007:9297,J00121:27:H3GGKBBXX:5:1111:5903:36481,J00121:27:H3GGKBBXX:5:1217:4959:6079,J00121:27:H3GGKBBXX:5:2113:9922:45344,J00121:27:H3GGKBBXX:5:1105:4939:5306,J00121:27:H3GGKBBXX:5:2101:29579:38961,J00121:27:H3GGKBBXX:5:1210:18548:32578,J00121:27:H3GGKBBXX:5:2122:10328:37150,J00121:27:H3GGKBBXX:5:2110:20141:24190,J00121:27:H3GGKBBXX:5:2205:25276:18423,J00121:27:H3GGKBBXX:5:1125:5223:48350,J00121:27:H3GGKBBXX:5:1125:8126:37624,J00121:27:H3GGKBBXX:5:1109:9394:29589,J00121:27:H3GGKBBXX:5:2207:21237:2176,J00121:27:H3GGKBBXX:5:1208:15321:34020,J00121:27:H3GGKBBXX:5:2109:24200:17825,J00121:27:H3GGKBBXX:5:1124:19776:46768,J00121:27:H3GGKBBXX:5:1206:3579:3301,J00121:27:H3GGKBBXX:5:2107:9658:46926,J00121:27:H3GGKBBXX:5:2225:4493:15961,J00121:27:H3GGKBBXX:5:2202:16386:47295,J00121:27:H3GGKBBXX:5:1112:12631:26723,J00121:27:H3GGKBBXX:5:1202:20344:37835,J00121:27:H3GGKBBXX:5:1124:13524:14766,J00121:27:H3GGKBBXX:5:1210:10125:37959,J00121:27:H3GGKBBXX:5:1124:7750:30046,J00121:27:H3GGKBBXX:5:1125:13545:44588,J00121:27:H3GGKBBXX:5:1109:18152:37976,J00121:27:H3GGKBBXX:5:1111:11008:40367,J00121:27:H3GGKBBXX:5:2217:8694:25843,J00121:27:H3GGKBBXX:5:2207:8491:7521,J00121:27:H3GGKBBXX:5:2109:16579:44957,J00121:27:H3GGKBBXX:5:2110:27559:44886,J00121:27:H3GGKBBXX:5:1206:5051:30011,J00121:27:H3GGKBBXX:5:1125:8532:1930,J00121:27:H3GGKBBXX:5:2228:32563:46487,J00121:27:H3GGKBBXX:5:1108:19431:46979,J00121:27:H3GGKBBXX:5:2111:14742:17614,J00121:27:H3GGKBBXX:5:2128:13545:20533,J00121:27:H3GGKBBXX:5:2219:26220:18933,J00121:27:H3GGKBBXX:5:2205:25124:18441,J00121:27:H3GGKBBXX:5:2115:20232:44535,J00121:27:H3GGKBBXX:5:1125:8146:37730,J00121:27:H3GGKBBXX:5:1217:4858:46733,J00121:27:H3GGKBBXX:5:2222:8552:5657,J00121:27:H3GGKBBXX:5:2202:19451:19689,J00121:27:H3GGKBBXX:5:1125:30929:24982,J00121:27:H3GGKBBXX:5:1227:30279:46082;sequence=TATTGTGATTCTAATAATCTAAATATAATAAAAGTTTGAAAATAAATATTTTATTATTTTTCGACAA;start=207622;subtype=IES;support_ref=0;support_variant=52;type=IES;
scaffold51_46_with_IES	MILORD	internal_eliminated_sequence	208844	208889	.	.	.	ID=MILORD.46.208844.208889;Name=MILORD.46.208844.208889;bounded_by_ta=TRUE;common_boundary=LEFT;end=208889;ies_id=IESPGM.PTET51.1.46.200690;ies_left_dist=0;ies_min_dist=0;ies_right_dist=-3;junction_seq=agaaacctacacaatTAaaaggataaatttca;read_names=J00121:27:H3GGKBBXX:5:2207:4909:32015;sequence=TATACTTAATTAACTGATAGAAAGAGTTCTTAAAAAGTAAGTATAA;start=208844;subtype=PARTIAL_EXTERNAL;support_ref=21;support_variant=1;type=ALTERNATIVE;
scaffold51_46_with_IES	MILORD	internal_eliminated_sequence	208844	208880	.	.	.	ID=MILORD.46.208844.208880;Name=MILORD.46.208844.208880;bounded_by_ta=TRUE;common_boundary=LEFT;end=208880;ies_id=IESPGM.PTET51.1.46.200690;ies_left_dist=0;ies_min_dist=0;ies_right_dist=6;junction_seq=agaaacctacacaatTAagtataataaaagga;read_names=J00121:27:H3GGKBBXX:5:1218:10064:40526,J00121:27:H3GGKBBXX:5:2208:1560:2897,J00121:27:H3GGKBBXX:5:1116:24221:5622;sequence=TATACTTAATTAACTGATAGAAAGAGTTCTTAAAAAG;start=208844;subtype=PARTIAL_INTERNAL;support_ref=42;support_variant=3;type=ALTERNATIVE;
scaffold51_46_with_IES	MILORD	internal_eliminated_sequence	208844	208886	.	.	.	ID=MILORD.46.208844.208886;Name=MILORD.46.208844.208886;bounded_by_ta=TRUE;common_boundary=Both;end=208886;ies_id=IESPGM.PTET51.1.46.200690;ies_left_dist=0;ies_min_dist=0;ies_right_dist=0;junction_seq=agaaacctacacaatTAataaaaggataaatt;read_names=J00121:27:H3GGKBBXX:5:1228:21308:39400,J00121:27:H3GGKBBXX:5:2220:27935:5200,J00121:27:H3GGKBBXX:5:1228:27245:12902,J00121:27:H3GGKBBXX:5:2120:15503:29800,J00121:27:H3GGKBBXX:5:2228:19969:13869,J00121:27:H3GGKBBXX:5:2112:8501:36059,J00121:27:H3GGKBBXX:5:1203:21501:22080,J00121:27:H3GGKBBXX:5:1219:9607:11565,J00121:27:H3GGKBBXX:5:1217:23632:35303,J00121:27:H3GGKBBXX:5:1110:24880:19425,J00121:27:H3GGKBBXX:5:1206:17127:23329,J00121:27:H3GGKBBXX:5:1210:14955:27373,J00121:27:H3GGKBBXX:5:2228:26260:25896,J00121:27:H3GGKBBXX:5:2110:21278:24859,J00121:27:H3GGKBBXX:5:2224:14884:40965,J00121:27:H3GGKBBXX:5:1113:24799:37185,J00121:27:H3GGKBBXX:5:2115:17097:42900,J00121:27:H3GGKBBXX:5:1116:6411:29940,J00121:27:H3GGKBBXX:5:2202:28128:5956,J00121:27:H3GGKBBXX:5:1206:17574:23259,J00121:27:H3GGKBBXX:5:2226:18862:40156,J00121:27:H3GGKBBXX:5:2211:14346:42108,J00121:27:H3GGKBBXX:5:1221:28940:19249,J00121:27:H3GGKBBXX:5:1121:7527:39400,J00121:27:H3GGKBBXX:5:2202:6390:33211,J00121:27:H3GGKBBXX:5:1121:3853:38943,J00121:27:H3GGKBBXX:5:2117:4137:22520,J00121:27:H3GGKBBXX:5:2115:29843:41528,J00121:27:H3GGKBBXX:5:1210:31193:32367,J00121:27:H3GGKBBXX:5:2116:11201:34793,J00121:27:H3GGKBBXX:5:1228:7638:34670,J00121:27:H3GGKBBXX:5:1222:12621:41440,J00121:27:H3GGKBBXX:5:2217:4716:26265,J00121:27:H3GGKBBXX:5:2122:26463:19214,J00121:27:H3GGKBBXX:5:1218:23419:16084,J00121:27:H3GGKBBXX:5:1224:8582:29765,J00121:27:H3GGKBBXX:5:1125:14113:32279,J00121:27:H3GGKBBXX:5:2123:18193:21940,J00121:27:H3GGKBBXX:5:1101:21836:4057,J00121:27:H3GGKBBXX:5:1228:8288:35128,J00121:27:H3GGKBBXX:5:1206:4219:21289,J00121:27:H3GGKBBXX:5:2213:29701:46592,J00121:27:H3GGKBBXX:5:1120:15047:46522,J00121:27:H3GGKBBXX:5:2122:14001:33703,J00121:27:H3GGKBBXX:5:1119:23165:19830,J00121:27:H3GGKBBXX:5:2217:21704:5376,J00121:27:H3GGKBBXX:5:1124:23845:4233,J00121:27:H3GGKBBXX:5:2108:18497:5481,J00121:27:H3GGKBBXX:5:1214:22719:32173,J00121:27:H3GGKBBXX:5:1119:13443:32244,J00121:27:H3GGKBBXX:5:1123:24921:18476,J00121:27:H3GGKBBXX:5:1107:28645:26898,J00121:27:H3GGKBBXX:5:2110:17472:34864,J00121:27:H3GGKBBXX:5:2115:21186:24314,J00121:27:H3GGKBBXX:5:1201:19563:37748,J00121:27:H3GGKBBXX:5:1209:9323:29079,J00121:27:H3GGKBBXX:5:2228:18771:33703,J00121:27:H3GGKBBXX:5:1122:17360:2914,J00121:27:H3GGKBBXX:5:2107:5903:22204,J00121:27:H3GGKBBXX:5:1117:13240:22713,J00121:27:H3GGKBBXX:5:2201:22455:26898;sequence=TATACTTAATTAACTGATAGAAAGAGTTCTTAAAAAGTAAGTA;start=208844;subtype=IES;support_ref=63;support_variant=61;type=IES;
scaffold51_46_with_IES	MILORD	internal_eliminated_sequence	209501	209527	.	.	.	ID=MILORD.46.209501.209527;Name=MILORD.46.209501.209527;bounded_by_ta=TRUE;common_boundary=Both;end=209527;ies_id=IESPGM.PTET51.1.46.201304;ies_left_dist=0;ies_min_dist=0;ies_right_dist=0;junction_seq=agggtctacgaaataTActtcatttgaggaaa;read_names=J00121:27:H3GGKBBXX:5:1126:25763:3688,J00121:27:H3GGKBBXX:5:1202:18883:9842,J00121:27:H3GGKBBXX:5:1119:18659:5341,J00121:27:H3GGKBBXX:5:2214:28392:17069,J00121:27:H3GGKBBXX:5:1125:27214:41616,J00121:27:H3GGKBBXX:5:1223:22607:28709,J00121:27:H3GGKBBXX:5:1215:22323:22379,J00121:27:H3GGKBBXX:5:2212:5660:17069,J00121:27:H3GGKBBXX:5:2213:6796:26881,J00121:27:H3GGKBBXX:5:2111:12083:14695,J00121:27:H3GGKBBXX:5:1120:12865:41827;sequence=TATAGATAAAGGAAAGATTATTATTGA;start=209501;subtype=IES;support_ref=50;support_variant=11;type=IES;
scaffold51_46_with_IES	MILORD	internal_eliminated_sequence	209573	209617	.	.	.	ID=MILORD.46.209573.209617;Name=MILORD.46.209573.209617;bounded_by_ta=TRUE;common_boundary=Both;end=209617;ies_id=IESPGM.PTET51.1.46.201349;ies_left_dist=0;ies_min_dist=0;ies_right_dist=0;junction_seq=tttagtttcagcacaTAaataccttatgaaag;read_names=J00121:27:H3GGKBBXX:5:2219:19613:14695,J00121:27:H3GGKBBXX:5:1110:16001:6888,J00121:27:H3GGKBBXX:5:1103:17645:36780,J00121:27:H3GGKBBXX:5:2224:22567:17983,J00121:27:H3GGKBBXX:5:2123:18040:26881,J00121:27:H3GGKBBXX:5:2212:27539:48896,J00121:27:H3GGKBBXX:5:2101:17107:43796,J00121:27:H3GGKBBXX:5:1212:23886:19531,J00121:27:H3GGKBBXX:5:1208:10480:29817,J00121:27:H3GGKBBXX:5:2124:8542:28041,J00121:27:H3GGKBBXX:5:1114:17858:8418,J00121:27:H3GGKBBXX:5:1225:9029:8699,J00121:27:H3GGKBBXX:5:1120:6806:40086,J00121:27:H3GGKBBXX:5:2227:25844:28692,J00121:27:H3GGKBBXX:5:1213:19705:34371,J00121:27:H3GGKBBXX:5:2101:20486:5974,J00121:27:H3GGKBBXX:5:1216:24566:26617,J00121:27:H3GGKBBXX:5:2118:4310:35972,J00121:27:H3GGKBBXX:5:2215:12317:42987;sequence=TACATGAGAAATTAATATATTATTATTGTAATTACTATTTGACTG;start=209573;subtype=IES;support_ref=0;support_variant=19;type=IES;
scaffold51_46_with_IES	MILORD	internal_eliminated_sequence	209573	209626	.	.	.	ID=MILORD.46.209573.209626;Name=MILORD.46.209573.209626;bounded_by_ta=TRUE;common_boundary=LEFT;end=209626;ies_id=IESPGM.PTET51.1.46.201349;ies_left_dist=0;ies_min_dist=0;ies_right_dist=-9;junction_seq=tttagtttcagcacaTAtgaaagatttttttt;read_names=J00121:27:H3GGKBBXX:5:2213:5396:41370,J00121:27:H3GGKBBXX:5:2212:24545:32525;sequence=TACATGAGAAATTAATATATTATTATTGTAATTACTATTTGACTGTAAATACCT;start=209573;subtype=PARTIAL_EXTERNAL;support_ref=0;support_variant=2;type=ALTERNATIVE;
scaffold51_46_with_IES	MILORD	internal_eliminated_sequence	209588	209617	.	.	.	ID=MILORD.46.209588.209617;Name=MILORD.46.209588.209617;bounded_by_ta=TRUE;common_boundary=RIGHT;end=209617;ies_id=IESPGM.PTET51.1.46.201349;ies_left_dist=-15;ies_min_dist=0;ies_right_dist=0;junction_seq=tacatgagaaattaaTAaataccttatgaaag;read_names=J00121:27:H3GGKBBXX:5:2217:7760:29923;sequence=TATATTATTATTGTAATTACTATTTGACTG;start=209588;subtype=PARTIAL_INTERNAL;support_ref=0;support_variant=1;type=ALTERNATIVE;
scaffold51_46_with_IES	MILORD	internal_eliminated_sequence	210915	210981	.	.	.	ID=MILORD.46.210915.210981;Name=MILORD.46.210915.210981;bounded_by_ta=TRUE;common_boundary=LEFT;end=210981;ies_id=IESPGM.PTET51.1.46.202646;ies_left_dist=0;ies_min_dist=0;ies_right_dist=-11;junction_seq=tttctaaaagatagaTAattggtatatatcta;read_names=J00121:27:H3GGKBBXX:5:2117:7517:21658;sequence=TACAGATTGAATGCCATAAATTAAAATCTAAAATTCTATTTATTTGATATTTCCTGTATTTTGATAG;start=210915;subtype=PARTIAL_EXTERNAL;support_ref=4;support_variant=1;type=ALTERNATIVE;
scaffold51_46_with_IES	MILORD	internal_eliminated_sequence	210915	210978	.	.	.	ID=MILORD.46.210915.210978;Name=MILORD.46.210915.210978;bounded_by_ta=TRUE;common_boundary=LEFT;end=210978;ies_id=IESPGM.PTET51.1.46.202646;ies_left_dist=0;ies_min_dist=0;ies_right_dist=-8;junction_seq=tttctaaaagatagaTAgtaattggtatatat;read_names=J00121:27:H3GGKBBXX:5:2225:25438:27848;sequence=TACAGATTGAATGCCATAAATTAAAATCTAAAATTCTATTTATTTGATATTTCCTGTATTTTGA;start=210915;subtype=PARTIAL_EXTERNAL;support_ref=4;support_variant=1;type=ALTERNATIVE;
scaffold51_46_with_IES	MILORD	internal_eliminated_sequence	210915	210970	.	.	.	ID=MILORD.46.210915.210970;Name=MILORD.46.210915.210970;bounded_by_ta=TRUE;common_boundary=Both;end=210970;ies_id=IESPGM.PTET51.1.46.202646;ies_left_dist=0;ies_min_dist=0;ies_right_dist=0;junction_seq=tttctaaaagatagaTAttttgatagtaattg;read_names=J00121:27:H3GGKBBXX:5:1126:24109:19566,J00121:27:H3GGKBBXX:5:2212:7933:36552,J00121:27:H3GGKBBXX:5:1201:27346:32490,J00121:27:H3GGKBBXX:5:2110:19593:18986,J00121:27:H3GGKBBXX:5:2215:31933:22221,J00121:27:H3GGKBBXX:5:1212:26484:24103,J00121:27:H3GGKBBXX:5:2113:5964:15873,J00121:27:H3GGKBBXX:5:2101:30695:6255,J00121:27:H3GGKBBXX:5:1126:13301:40438,J00121:27:H3GGKBBXX:5:2228:12601:14396,J00121:27:H3GGKBBXX:5:1224:12388:31013,J00121:27:H3GGKBBXX:5:1227:22993:47946,J00121:27:H3GGKBBXX:5:1204:4290:30556,J00121:27:H3GGKBBXX:5:1128:24018:4954,J00121:27:H3GGKBBXX:5:1106:22983:35831,J00121:27:H3GGKBBXX:5:1222:27468:5446,J00121:27:H3GGKBBXX:5:2119:26058:28498,J00121:27:H3GGKBBXX:5:2110:30472:22256,J00121:27:H3GGKBBXX:5:2220:17300:3618,J00121:27:H3GGKBBXX:5:2201:17137:8435,J00121:27:H3GGKBBXX:5:1118:14468:46293,J00121:27:H3GGKBBXX:5:2218:12104:24401,J00121:27:H3GGKBBXX:5:1117:18791:3248,J00121:27:H3GGKBBXX:5:2102:21643:33440,J00121:27:H3GGKBBXX:5:1219:9303:8857,J00121:27:H3GGKBBXX:5:2110:13240:13007,J00121:27:H3GGKBBXX:5:2215:14184:25122,J00121:27:H3GGKBBXX:5:1207:2179:44869,J00121:27:H3GGKBBXX:5:1206:8836:34037,J00121:27:H3GGKBBXX:5:2211:23886:14467,J00121:27:H3GGKBBXX:5:1205:21328:37783,J00121:27:H3GGKBBXX:5:1207:23581:22766,J00121:27:H3GGKBBXX:5:2207:27123:20744,J00121:27:H3GGKBBXX:5:1218:19299:14748,J00121:27:H3GGKBBXX:5:1107:12571:6220,J00121:27:H3GGKBBXX:5:1118:26392:40895,J00121:27:H3GGKBBXX:5:2228:26129:48632,J00121:27:H3GGKBBXX:5:2205:31243:19302,J00121:27:H3GGKBBXX:5:1110:17675:23716,J00121:27:H3GGKBBXX:5:1125:19410:17685,J00121:27:H3GGKBBXX:5:1110:7943:14906,J00121:27:H3GGKBBXX:5:1205:15158:18581,J00121:27:H3GGKBBXX:5:1215:16254:30960,J00121:27:H3GGKBBXX:5:2109:20060:45150,J00121:27:H3GGKBBXX:5:2228:8176:14080,J00121:27:H3GGKBBXX:5:2223:10003:32050,J00121:27:H3GGKBBXX:5:1105:16894:12023,J00121:27:H3GGKBBXX:5:1103:20851:28551,J00121:27:H3GGKBBXX:5:2207:24830:44271,J00121:27:H3GGKBBXX:5:2214:11505:7398,J00121:27:H3GGKBBXX:5:2128:21034:31576,J00121:27:H3GGKBBXX:5:2113:21633:1455,J00121:27:H3GGKBBXX:5:1113:27661:8699,J00121:27:H3GGKBBXX:5:2102:15311:9807;sequence=TACAGATTGAATGCCATAAATTAAAATCTAAAATTCTATTTATTTGATATTTCCTG;start=210915;subtype=IES;support_ref=8;support_variant=54;type=IES;
scaffold51_46_with_IES	MILORD	internal_eliminated_sequence	210931	210970	.	.	.	ID=MILORD.46.210931.210970;Name=MILORD.46.210931.210970;bounded_by_ta=TRUE;common_boundary=RIGHT;end=210970;ies_id=IESPGM.PTET51.1.46.202646;ies_left_dist=-16;ies_min_dist=0;ies_right_dist=0;junction_seq=acagattgaatgccaTAttttgatagtaattg;read_names=J00121:27:H3GGKBBXX:5:1126:14823:25527;sequence=TAAATTAAAATCTAAAATTCTATTTATTTGATATTTCCTG;start=210931;subtype=PARTIAL_INTERNAL;support_ref=2;support_variant=1;type=ALTERNATIVE;
scaffold51_46_with_IES	MILORD	internal_eliminated_sequence	211445	211577	.	.	.	ID=MILORD.46.211445.211577;Name=MILORD.46.211445.211577;bounded_by_ta=TRUE;common_boundary=Both;end=211577;ies_id=IESPGM.PTET51.1.46.203120;ies_left_dist=0;ies_min_dist=0;ies_right_dist=0;junction_seq=tatgctttagatgttTAgagttttgatgaaaa;read_names=J00121:27:H3GGKBBXX:5:1215:23145:40156,J00121:27:H3GGKBBXX:5:2221:22465:9403,J00121:27:H3GGKBBXX:5:2208:21572:43550,J00121:27:H3GGKBBXX:5:2207:21186:28850,J00121:27:H3GGKBBXX:5:1102:24901:5429,J00121:27:H3GGKBBXX:5:2212:13291:5886,J00121:27:H3GGKBBXX:5:1123:30736:38961,J00121:27:H3GGKBBXX:5:2205:8643:34160,J00121:27:H3GGKBBXX:5:2126:5152:11091,J00121:27:H3GGKBBXX:5:1118:17959:4901,J00121:27:H3GGKBBXX:5:2220:22597:14555,J00121:27:H3GGKBBXX:5:2201:20425:10968,J00121:27:H3GGKBBXX:5:2118:12479:41299,J00121:27:H3GGKBBXX:5:1221:15300:16049,J00121:27:H3GGKBBXX:5:1118:25002:24138,J00121:27:H3GGKBBXX:5:2211:13991:16383,J00121:27:H3GGKBBXX:5:1103:17878:46399,J00121:27:H3GGKBBXX:5:2206:24099:43146,J00121:27:H3GGKBBXX:5:1216:22211:24612,J00121:27:H3GGKBBXX:5:2222:22110:2914,J00121:27:H3GGKBBXX:5:1208:17563:34811,J00121:27:H3GGKBBXX:5:2207:25540:27672,J00121:27:H3GGKBBXX:5:1205:22130:18493,J00121:27:H3GGKBBXX:5:1121:13108:19601,J00121:27:H3GGKBBXX:5:2215:29670:30749,J00121:27:H3GGKBBXX:5:1214:10419:2985,J00121:27:H3GGKBBXX:5:1208:13545:12058,J00121:27:H3GGKBBXX:5:1207:6167:29976,J00121:27:H3GGKBBXX:5:1107:26606:45062,J00121:27:H3GGKBBXX:5:1112:6005:42425,J00121:27:H3GGKBBXX:5:1201:27996:5059,J00121:27:H3GGKBBXX:5:2220:13951:32771,J00121:27:H3GGKBBXX:5:2105:7273:13570,J00121:27:H3GGKBBXX:5:1209:4564:25615,J00121:27:H3GGKBBXX:5:1214:12266:7802;sequence=TATAGATCATAATACACTCAATTTAAAATATCTATGTGTATTTATTATACTAATATTTAATTAAAGTATCATTTTACAAAAATTTGGTGAACCATCGAGATGATATTGAATCGATTGTATACATAATTCACTA;start=211445;subtype=IES;support_ref=2;support_variant=35;type=IES;
scaffold51_46_with_IES	MILORD	internal_eliminated_sequence	211445	211561	.	.	.	ID=MILORD.46.211445.211561;Name=MILORD.46.211445.211561;bounded_by_ta=TRUE;common_boundary=LEFT;end=211561;ies_id=IESPGM.PTET51.1.46.203120;ies_left_dist=0;ies_min_dist=0;ies_right_dist=16;junction_seq=tatgctttagatgttTAtacataattcactat;read_names=J00121:27:H3GGKBBXX:5:2120:19451:19373;sequence=TATAGATCATAATACACTCAATTTAAAATATCTATGTGTATTTATTATACTAATATTTAATTAAAGTATCATTTTACAAAAATTTGGTGAACCATCGAGATGATATTGAATCGATTG;start=211445;subtype=PARTIAL_INTERNAL;support_ref=1;support_variant=1;type=ALTERNATIVE;
scaffold51_46_with_IES	MILORD	internal_eliminated_sequence	211457	211563	.	.	.	ID=MILORD.46.211457.211563;Name=MILORD.46.211457.211563;bounded_by_ta=TRUE;common_boundary=None;end=211563;ies_id=IESPGM.PTET51.1.46.203120;ies_left_dist=-12;ies_min_dist=12;ies_right_dist=14;junction_seq=gtttatagatcataaTAcataattcactatag;read_names=J00121:27:H3GGKBBXX:5:1104:15361:43269,J00121:27:H3GGKBBXX:5:2204:22597:23944,J00121:27:H3GGKBBXX:5:1119:25712:15698;sequence=TACACTCAATTTAAAATATCTATGTGTATTTATTATACTAATATTTAATTAAAGTATCATTTTACAAAAATTTGGTGAACCATCGAGATGATATTGAATCGATTGTA;start=211457;subtype=INTERNAL;support_ref=0;support_variant=3;type=ALTERNATIVE;
scaffold51_46_with_IES	MILORD	internal_eliminated_sequence	211457	211561	.	.	.	ID=MILORD.46.211457.211561;Name=MILORD.46.211457.211561;bounded_by_ta=TRUE;common_boundary=None;end=211561;ies_id=IESPGM.PTET51.1.46.203120;ies_left_dist=-12;ies_min_dist=12;ies_right_dist=16;junction_seq=gtttatagatcataaTAtacataattcactat;read_names=J00121:27:H3GGKBBXX:5:1123:10216:36991;sequence=TACACTCAATTTAAAATATCTATGTGTATTTATTATACTAATATTTAATTAAAGTATCATTTTACAAAAATTTGGTGAACCATCGAGATGATATTGAATCGATTG;start=211457;subtype=INTERNAL;support_ref=0;support_variant=1;type=ALTERNATIVE;
scaffold51_46_with_IES	MILORD	internal_eliminated_sequence	212160	212233	.	.	.	ID=MILORD.46.212160.212233;Name=MILORD.46.212160.212233;bounded_by_ta=TRUE;common_boundary=Both;end=212233;ies_id=IESPGM.PTET51.1.46.203702;ies_left_dist=0;ies_min_dist=0;ies_right_dist=0;junction_seq=taaattaaggattgaTAtcaactctgaacgta;read_names=J00121:27:H3GGKBBXX:5:2203:5375:19601,J00121:27:H3GGKBBXX:5:2104:4624:30995,J00121:27:H3GGKBBXX:5:2203:14996:2721,J00121:27:H3GGKBBXX:5:1203:5315:9192,J00121:27:H3GGKBBXX:5:1220:7415:33229,J00121:27:H3GGKBBXX:5:2120:20151:24349,J00121:27:H3GGKBBXX:5:2207:28869:17122,J00121:27:H3GGKBBXX:5:1207:8907:47805,J00121:27:H3GGKBBXX:5:2116:22901:2598,J00121:27:H3GGKBBXX:5:2112:13301:41950,J00121:27:H3GGKBBXX:5:1104:26088:5763,J00121:27:H3GGKBBXX:5:2202:29203:40948,J00121:27:H3GGKBBXX:5:2212:17381:46311;sequence=TACACTTGTACTTCAATAATTGATATTACCTTTTATTATCAAATCTAGGTTCATAAATATTTCTACTCTAGCTA;start=212160;subtype=IES;support_ref=94;support_variant=13;type=IES;
scaffold51_46_with_IES	MILORD	internal_eliminated_sequence	212168	212233	.	.	.	ID=MILORD.46.212168.212233;Name=MILORD.46.212168.212233;bounded_by_ta=TRUE;common_boundary=RIGHT;end=212233;ies_id=IESPGM.PTET51.1.46.203702;ies_left_dist=-8;ies_min_dist=0;ies_right_dist=0;junction_seq=ggattgatacacttgTAtcaactctgaacgta;read_names=J00121:27:H3GGKBBXX:5:1213:26098:49142;sequence=TACTTCAATAATTGATATTACCTTTTATTATCAAATCTAGGTTCATAAATATTTCTACTCTAGCTA;start=212168;subtype=PARTIAL_INTERNAL;support_ref=45;support_variant=1;type=ALTERNATIVE;
scaffold51_46_with_IES	MILORD	internal_eliminated_sequence	212503	212579	.	.	.	ID=MILORD.46.212503.212579;Name=MILORD.46.212503.212579;bounded_by_ta=TRUE;common_boundary=LEFT;end=212579;ies_id=IESPGM.PTET51.1.46.203971;ies_left_dist=0;ies_min_dist=0;ies_right_dist=-7;junction_seq=tatttgggtttagtaTAaaattagtgcgtatg;read_names=J00121:27:H3GGKBBXX:5:1101:27194:29589,J00121:27:H3GGKBBXX:5:1101:27245:29641,J00121:27:H3GGKBBXX:5:2215:12753:15082,J00121:27:H3GGKBBXX:5:2122:28524:32490;sequence=TATGGTTGATATTATTCATTTATAAATAATATTTATATTTGATATTTAAAATAGTTTAGCAATTCAACCATAATTTA;start=212503;subtype=PARTIAL_EXTERNAL;support_ref=4;support_variant=4;type=ALTERNATIVE;
scaffold51_46_with_IES	MILORD	internal_eliminated_sequence	212503	212558	.	.	.	ID=MILORD.46.212503.212558;Name=MILORD.46.212503.212558;bounded_by_ta=TRUE;common_boundary=LEFT;end=212558;ies_id=IESPGM.PTET51.1.46.203971;ies_left_dist=0;ies_min_dist=0;ies_right_dist=14;junction_seq=tatttgggtttagtaTAgcaattcaaccataa;read_names=J00121:27:H3GGKBBXX:5:1118:24221:47647;sequence=TATGGTTGATATTATTCATTTATAAATAATATTTATATTTGATATTTAAAATAGTT;start=212503;subtype=PARTIAL_INTERNAL;support_ref=2;support_variant=1;type=ALTERNATIVE;
scaffold51_46_with_IES	MILORD	internal_eliminated_sequence	212503	212572	.	.	.	ID=MILORD.46.212503.212572;Name=MILORD.46.212503.212572;bounded_by_ta=TRUE;common_boundary=Both;end=212572;ies_id=IESPGM.PTET51.1.46.203971;ies_left_dist=0;ies_min_dist=0;ies_right_dist=0;junction_seq=tatttgggtttagtaTAatttataaaattagt;read_names=J00121:27:H3GGKBBXX:5:2109:30858:37624,J00121:27:H3GGKBBXX:5:1209:16011:3776,J00121:27:H3GGKBBXX:5:2114:2930:1613,J00121:27:H3GGKBBXX:5:1104:14610:4268,J00121:27:H3GGKBBXX:5:2203:24282:24648,J00121:27:H3GGKBBXX:5:2122:3376:30556,J00121:27:H3GGKBBXX:5:2207:25134:29852,J00121:27:H3GGKBBXX:5:2118:3021:45695,J00121:27:H3GGKBBXX:5:2227:21978:15873,J00121:27:H3GGKBBXX:5:2217:10368:16471,J00121:27:H3GGKBBXX:5:2211:22110:47190,J00121:27:H3GGKBBXX:5:1102:18517:20041,J00121:27:H3GGKBBXX:5:2113:26494:2246,J00121:27:H3GGKBBXX:5:1201:13920:48052,J00121:27:H3GGKBBXX:5:1106:10927:21588;sequence=TATGGTTGATATTATTCATTTATAAATAATATTTATATTTGATATTTAAAATAGTTTAGCAATTCAACCA;start=212503;subtype=IES;support_ref=4;support_variant=15;type=IES;
scaffold51_46_with_IES	MILORD	internal_eliminated_sequence	212512	212572	.	.	.	ID=MILORD.46.212512.212572;Name=MILORD.46.212512.212572;bounded_by_ta=TRUE;common_boundary=RIGHT;end=212572;ies_id=IESPGM.PTET51.1.46.203971;ies_left_dist=-9;ies_min_dist=0;ies_right_dist=0;junction_seq=ttagtatatggttgaTAatttataaaattagt;read_names=J00121:27:H3GGKBBXX:5:2221:24545:31611;sequence=TATTATTCATTTATAAATAATATTTATATTTGATATTTAAAATAGTTTAGCAATTCAACCA;start=212512;subtype=PARTIAL_INTERNAL;support_ref=0;support_variant=1;type=ALTERNATIVE;
scaffold51_46_with_IES	MILORD	internal_eliminated_sequence	212870	212898	.	.	.	ID=MILORD.46.212870.212898;Name=MILORD.46.212870.212898;bounded_by_ta=TRUE;common_boundary=Both;end=212898;ies_id=IESPGM.PTET51.1.46.204268;ies_left_dist=0;ies_min_dist=0;ies_right_dist=0;junction_seq=tttctttgacagattTAacaaagtagttaaag;read_names=J00121:27:H3GGKBBXX:5:1119:27945:1982,J00121:27:H3GGKBBXX:5:1123:14529:20129,J00121:27:H3GGKBBXX:5:1207:13210:5323,J00121:27:H3GGKBBXX:5:2205:19705:37677,J00121:27:H3GGKBBXX:5:1117:30147:17720,J00121:27:H3GGKBBXX:5:1104:16934:17966,J00121:27:H3GGKBBXX:5:2119:8217:36552,J00121:27:H3GGKBBXX:5:2216:22830:26424,J00121:27:H3GGKBBXX:5:2225:24830:26898,J00121:27:H3GGKBBXX:5:1209:20517:4233,J00121:27:H3GGKBBXX:5:2109:11383:9543,J00121:27:H3GGKBBXX:5:1118:29751:35251,J00121:27:H3GGKBBXX:5:2111:7801:28586,J00121:27:H3GGKBBXX:5:2216:21044:14713,J00121:27:H3GGKBBXX:5:1114:16224:47155,J00121:27:H3GGKBBXX:5:1208:17229:11231,J00121:27:H3GGKBBXX:5:1124:13697:28006,J00121:27:H3GGKBBXX:5:1226:16325:46627,J00121:27:H3GGKBBXX:5:1116:23744:42108,J00121:27:H3GGKBBXX:5:2107:21542:44834,J00121:27:H3GGKBBXX:5:2104:21298:19126,J00121:27:H3GGKBBXX:5:2208:28493:45344,J00121:27:H3GGKBBXX:5:2211:20060:31892,J00121:27:H3GGKBBXX:5:1116:6867:41598,J00121:27:H3GGKBBXX:5:2214:10338:1824,J00121:27:H3GGKBBXX:5:2113:5893:37413,J00121:27:H3GGKBBXX:5:1217:3133:6220,J00121:27:H3GGKBBXX:5:1128:23744:4549,J00121:27:H3GGKBBXX:5:1115:7598:5763,J00121:27:H3GGKBBXX:5:2226:30005:18001,J00121:27:H3GGKBBXX:5:2128:30036:15135,J00121:27:H3GGKBBXX:5:1205:27864:21535,J00121:27:H3GGKBBXX:5:1218:24271:15944,J00121:27:H3GGKBBXX:5:1209:8298:32965,J00121:27:H3GGKBBXX:5:1107:18558:34917,J00121:27:H3GGKBBXX:5:1216:25581:15821,J00121:27:H3GGKBBXX:5:1209:25124:45660,J00121:27:H3GGKBBXX:5:2215:25408:46117,J00121:27:H3GGKBBXX:5:2220:28858:7504,J00121:27:H3GGKBBXX:5:2209:15686:14432,J00121:27:H3GGKBBXX:5:1203:11627:18757,J00121:27:H3GGKBBXX:5:2208:23033:4655,J00121:27:H3GGKBBXX:5:1112:13119:3266,J00121:27:H3GGKBBXX:5:2108:27996:22080,J00121:27:H3GGKBBXX:5:1209:29183:22837,J00121:27:H3GGKBBXX:5:2202:13433:34196,J00121:27:H3GGKBBXX:5:2206:4635:47577,J00121:27:H3GGKBBXX:5:2217:27397:34723,J00121:27:H3GGKBBXX:5:1126:13494:34407,J00121:27:H3GGKBBXX:5:1202:23541:29518,J00121:27:H3GGKBBXX:5:2209:12459:44183,J00121:27:H3GGKBBXX:5:2103:10450:27830,J00121:27:H3GGKBBXX:5:2225:12987:7961,J00121:27:H3GGKBBXX:5:1215:17320:8471,J00121:27:H3GGKBBXX:5:1110:30645:23962,J00121:27:H3GGKBBXX:5:2204:22668:33176,J00121:27:H3GGKBBXX:5:1110:11535:46381,J00121:27:H3GGKBBXX:5:1110:13991:22924,J00121:27:H3GGKBBXX:5:1122:15514:34495,J00121:27:H3GGKBBXX:5:1126:22546:33949,J00121:27:H3GGKBBXX:5:2207:17300:39805,J00121:27:H3GGKBBXX:5:2217:26727:39084,J00121:27:H3GGKBBXX:5:1105:14884:32138,J00121:27:H3GGKBBXX:5:1126:7415:47928,J00121:27:H3GGKBBXX:5:2221:23449:44728,J00121:27:H3GGKBBXX:5:1106:15950:11266,J00121:27:H3GGKBBXX:5:1101:27833:25738,J00121:27:H3GGKBBXX:5:2104:23216:48052,J00121:27:H3GGKBBXX:5:1208:14712:2369,J00121:27:H3GGKBBXX:5:1118:21805:5798,J00121:27:H3GGKBBXX:5:1217:12987:19601,J00121:27:H3GGKBBXX:5:2106:18467:16964,J00121:27:H3GGKBBXX:5:1209:17746:21307,J00121:27:H3GGKBBXX:5:2103:7385:48016,J00121:27:H3GGKBBXX:5:1213:25033:20533,J00121:27:H3GGKBBXX:5:2218:10998:18546,J00121:27:H3GGKBBXX:5:2114:13129:29483,J00121:27:H3GGKBBXX:5:2211:3488:33563,J00121:27:H3GGKBBXX:5:1105:26423:29413,J00121:27:H3GGKBBXX:5:2121:23997:22854;sequence=TATAGTTAATAATTATTTAAGCTGGATTA;start=212870;subtype=IES;support_ref=24;support_variant=80;type=IES;
scaffold51_46_with_IES	MILORD	internal_eliminated_sequence	213825	213861	.	.	.	ID=MILORD.46.213825.213861;Name=MILORD.46.213825.213861;bounded_by_ta=TRUE;common_boundary=LEFT;end=213861;ies_id=IESPGM.PTET51.1.46.205194;ies_left_dist=0;ies_min_dist=0;ies_right_dist=-8;junction_seq=tatcattgaccatggTAacaaaattatgtaaa;read_names=J00121:27:H3GGKBBXX:5:2213:28534:46293,J00121:27:H3GGKBBXX:5:2123:10592:10106,J00121:27:H3GGKBBXX:5:2204:8532:10440;sequence=TATTGTAAATTAATTATTAACAACAACTATACTATTT;start=213825;subtype=PARTIAL_EXTERNAL;support_ref=2;support_variant=3;type=ALTERNATIVE;
scaffold51_46_with_IES	MILORD	internal_eliminated_sequence	213825	213853	.	.	.	ID=MILORD.46.213825.213853;Name=MILORD.46.213825.213853;bounded_by_ta=TRUE;common_boundary=Both;end=213853;ies_id=IESPGM.PTET51.1.46.205194;ies_left_dist=0;ies_min_dist=0;ies_right_dist=0;junction_seq=tatcattgaccatggTActattttaacaaaat;read_names=J00121:27:H3GGKBBXX:5:1219:15412:1086,J00121:27:H3GGKBBXX:5:1119:11535:10124,J00121:27:H3GGKBBXX:5:2205:30137:1384,J00121:27:H3GGKBBXX:5:1228:9080:16981,J00121:27:H3GGKBBXX:5:1204:18528:40631,J00121:27:H3GGKBBXX:5:2210:18933:5007,J00121:27:H3GGKBBXX:5:2208:15940:28622,J00121:27:H3GGKBBXX:5:1209:18172:9244,J00121:27:H3GGKBBXX:5:1227:3965:36183,J00121:27:H3GGKBBXX:5:2113:9729:25879,J00121:27:H3GGKBBXX:5:2115:16001:48315,J00121:27:H3GGKBBXX:5:1227:3945:36323,J00121:27:H3GGKBBXX:5:2203:11931:20093,J00121:27:H3GGKBBXX:5:1102:26606:18792,J00121:27:H3GGKBBXX:5:2104:11708:20797,J00121:27:H3GGKBBXX:5:1126:24028:15557,J00121:27:H3GGKBBXX:5:1105:29812:38345,J00121:27:H3GGKBBXX:5:1113:29437:3196,J00121:27:H3GGKBBXX:5:1111:9820:43515,J00121:27:H3GGKBBXX:5:2204:14012:48808,J00121:27:H3GGKBBXX:5:1107:23977:2914,J00121:27:H3GGKBBXX:5:2217:12611:11847,J00121:27:H3GGKBBXX:5:1224:15442:14889,J00121:27:H3GGKBBXX:5:1219:9181:29571,J00121:27:H3GGKBBXX:5:1113:21197:44447,J00121:27:H3GGKBBXX:5:1216:10399:1332,J00121:27:H3GGKBBXX:5:1102:26758:19795,J00121:27:H3GGKBBXX:5:2203:11779:20252,J00121:27:H3GGKBBXX:5:1110:28067:8629,J00121:27:H3GGKBBXX:5:2103:21328:27795,J00121:27:H3GGKBBXX:5:2102:2696:3459,J00121:27:H3GGKBBXX:5:1117:18396:32279,J00121:27:H3GGKBBXX:5:2115:17310:45203,J00121:27:H3GGKBBXX:5:1223:11292:21869,J00121:27:H3GGKBBXX:5:1211:22607:18581,J00121:27:H3GGKBBXX:5:2225:16275:33105,J00121:27:H3GGKBBXX:5:2206:13169:45590,J00121:27:H3GGKBBXX:5:1213:19471:32701,J00121:27:H3GGKBBXX:5:1106:8268:40930,J00121:27:H3GGKBBXX:5:1206:16051:37431,J00121:27:H3GGKBBXX:5:1220:14235:10721,J00121:27:H3GGKBBXX:5:1113:1813:27109,J00121:27:H3GGKBBXX:5:2201:27935:21096,J00121:27:H3GGKBBXX:5:2215:22668:17491,J00121:27:H3GGKBBXX:5:1202:11312:44869,J00121:27:H3GGKBBXX:5:2208:17533:3072,J00121:27:H3GGKBBXX:5:2205:10287:46645,J00121:27:H3GGKBBXX:5:2222:10094:43111,J00121:27:H3GGKBBXX:5:2228:12723:14432;sequence=TATTGTAAATTAATTATTAACAACAACTA;start=213825;subtype=IES;support_ref=3;support_variant=49;type=IES;
scaffold51_46_with_IES	MILORD	internal_eliminated_sequence	214256	214310	.	.	.	ID=MILORD.46.214256.214310;Name=MILORD.46.214256.214310;bounded_by_ta=TRUE;common_boundary=Both;end=214310;ies_id=IESPGM.PTET51.1.46.205596;ies_left_dist=0;ies_min_dist=0;ies_right_dist=0;junction_seq=aactaagaatataatTActaatatgaatgtaa;read_names=J00121:27:H3GGKBBXX:5:1227:12144:2598,J00121:27:H3GGKBBXX:5:2224:23429:31576,J00121:27:H3GGKBBXX:5:1216:17726:1156,J00121:27:H3GGKBBXX:5:2223:6888:3864,J00121:27:H3GGKBBXX:5:1119:15950:26142,J00121:27:H3GGKBBXX:5:1104:7659:21272,J00121:27:H3GGKBBXX:5:2128:14671:28217,J00121:27:H3GGKBBXX:5:1115:28473:32613,J00121:27:H3GGKBBXX:5:1227:8623:28463,J00121:27:H3GGKBBXX:5:2208:6279:40754,J00121:27:H3GGKBBXX:5:1111:13951:43146,J00121:27:H3GGKBBXX:5:1125:13778:39471,J00121:27:H3GGKBBXX:5:2202:2311:9754,J00121:27:H3GGKBBXX:5:2104:7831:29765,J00121:27:H3GGKBBXX:5:2225:25997:48720,J00121:27:H3GGKBBXX:5:1203:23805:3916,J00121:27:H3GGKBBXX:5:1204:18558:23909,J00121:27:H3GGKBBXX:5:1205:28503:32279,J00121:27:H3GGKBBXX:5:2225:25601:5411,J00121:27:H3GGKBBXX:5:1212:8623:24982,J00121:27:H3GGKBBXX:5:2220:3305:25685,J00121:27:H3GGKBBXX:5:1114:8318:2228,J00121:27:H3GGKBBXX:5:2208:16681:5640,J00121:27:H3GGKBBXX:5:2222:12286:30380,J00121:27:H3GGKBBXX:5:1102:6228:2756,J00121:27:H3GGKBBXX:5:2113:30513:27848,J00121:27:H3GGKBBXX:5:2213:11058:33668,J00121:27:H3GGKBBXX:5:2107:21440:9491,J00121:27:H3GGKBBXX:5:1214:30289:36288,J00121:27:H3GGKBBXX:5:1124:22769:17175,J00121:27:H3GGKBBXX:5:2215:18223:13060,J00121:27:H3GGKBBXX:5:2227:3244:21676,J00121:27:H3GGKBBXX:5:2221:14042:27443,J00121:27:H3GGKBBXX:5:2224:6492:39963,J00121:27:H3GGKBBXX:5:1218:19532:23487,J00121:27:H3GGKBBXX:5:1125:17289:21993,J00121:27:H3GGKBBXX:5:2212:14509:42495,J00121:27:H3GGKBBXX:5:1123:2575:5218,J00121:27:H3GGKBBXX:5:1127:9658:28323,J00121:27:H3GGKBBXX:5:2124:3691:22696,J00121:27:H3GGKBBXX:5:2124:31030:45203,J00121:27:H3GGKBBXX:5:2225:3498:10194,J00121:27:H3GGKBBXX:5:1111:21430:24349,J00121:27:H3GGKBBXX:5:1220:13717:34723,J00121:27:H3GGKBBXX:5:2104:16812:40930,J00121:27:H3GGKBBXX:5:1221:24647:48069,J00121:27:H3GGKBBXX:5:1207:21521:33580,J00121:27:H3GGKBBXX:5:1124:7121:15170,J00121:27:H3GGKBBXX:5:1216:24840:42741,J00121:27:H3GGKBBXX:5:1112:17736:45590,J00121:27:H3GGKBBXX:5:1127:9861:28287,J00121:27:H3GGKBBXX:5:1105:25438:43075,J00121:27:H3GGKBBXX:5:2203:28595:11794,J00121:27:H3GGKBBXX:5:2202:11850:23645,J00121:27:H3GGKBBXX:5:2104:14732:7961,J00121:27:H3GGKBBXX:5:1219:3985:13289,J00121:27:H3GGKBBXX:5:2218:17340:37519,J00121:27:H3GGKBBXX:5:1127:24911:9350,J00121:27:H3GGKBBXX:5:2221:2189:16999,J00121:27:H3GGKBBXX:5:1114:10724:12339,J00121:27:H3GGKBBXX:5:2126:20111:22731,J00121:27:H3GGKBBXX:5:2209:14001:19636,J00121:27:H3GGKBBXX:5:1220:9739:43445,J00121:27:H3GGKBBXX:5:1117:20983:18511,J00121:27:H3GGKBBXX:5:1112:16620:8137,J00121:27:H3GGKBBXX:5:1204:23703:20375,J00121:27:H3GGKBBXX:5:1225:6055:28235,J00121:27:H3GGKBBXX:5:1108:13636:17386,J00121:27:H3GGKBBXX:5:1207:23815:35233;sequence=TACTATTGAATTAACTTTACATTAAAAAAATAAATATAATTTATTAATTAGACAA;start=214256;subtype=IES;support_ref=12;support_variant=69;type=IES;
scaffold51_46_with_IES	MILORD	internal_eliminated_sequence	214267	214310	.	.	.	ID=MILORD.46.214267.214310;Name=MILORD.46.214267.214310;bounded_by_ta=TRUE;common_boundary=RIGHT;end=214310;ies_id=IESPGM.PTET51.1.46.205596;ies_left_dist=-11;ies_min_dist=0;ies_right_dist=0;junction_seq=taattactattgaatTActaatatgaatgtaa;read_names=J00121:27:H3GGKBBXX:5:1114:28869:32244,J00121:27:H3GGKBBXX:5:2119:8958:48983;sequence=TAACTTTACATTAAAAAAATAAATATAATTTATTAATTAGACAA;start=214267;subtype=PARTIAL_INTERNAL;support_ref=0;support_variant=2;type=ALTERNATIVE;
scaffold51_46_with_IES	MILORD	internal_eliminated_sequence	215156	215252	.	.	.	ID=MILORD.46.215156.215252;Name=MILORD.46.215156.215252;bounded_by_ta=TRUE;common_boundary=Both;end=215252;ies_id=IESPGM.PTET51.1.46.206441;ies_left_dist=0;ies_min_dist=0;ies_right_dist=0;junction_seq=gccatattgaattgaTAgataacaccgacaac;read_names=J00121:27:H3GGKBBXX:5:2119:30908:4549,J00121:27:H3GGKBBXX:5:1206:8988:47770,J00121:27:H3GGKBBXX:5:1124:3934:20902,J00121:27:H3GGKBBXX:5:1119:15047:11882,J00121:27:H3GGKBBXX:5:2206:10013:33615,J00121:27:H3GGKBBXX:5:2103:9912:47295,J00121:27:H3GGKBBXX:5:2210:4553:27778,J00121:27:H3GGKBBXX:5:2105:22516:6818,J00121:27:H3GGKBBXX:5:2106:4838:5552,J00121:27:H3GGKBBXX:5:2114:29863:9807,J00121:27:H3GGKBBXX:5:1204:25976:10247,J00121:27:H3GGKBBXX:5:1102:4462:31136,J00121:27:H3GGKBBXX:5:1122:29518:47577,J00121:27:H3GGKBBXX:5:1217:7446:6238,J00121:27:H3GGKBBXX:5:2224:5183:22960,J00121:27:H3GGKBBXX:5:1124:24363:24859,J00121:27:H3GGKBBXX:5:1123:26098:41862,J00121:27:H3GGKBBXX:5:1216:10612:20340,J00121:27:H3GGKBBXX:5:1119:19370:25914,J00121:27:H3GGKBBXX:5:2117:9059:7873,J00121:27:H3GGKBBXX:5:1211:4777:27074,J00121:27:H3GGKBBXX:5:2118:28260:21658,J00121:27:H3GGKBBXX:5:1123:7801:29114,J00121:27:H3GGKBBXX:5:1207:15260:45801,J00121:27:H3GGKBBXX:5:2211:16112:44464,J00121:27:H3GGKBBXX:5:1210:16336:41616,J00121:27:H3GGKBBXX:5:1122:31761:4831,J00121:27:H3GGKBBXX:5:2217:16488:9280,J00121:27:H3GGKBBXX:5:1107:17360:4848,J00121:27:H3GGKBBXX:5:2203:9323:48632,J00121:27:H3GGKBBXX:5:2212:15960:36077,J00121:27:H3GGKBBXX:5:2221:19755:46346,J00121:27:H3GGKBBXX:5:1211:16417:23540,J00121:27:H3GGKBBXX:5:2202:20547:13992,J00121:27:H3GGKBBXX:5:2209:24738:14150,J00121:27:H3GGKBBXX:5:2227:5254:19285,J00121:27:H3GGKBBXX:5:1226:7111:41809,J00121:27:H3GGKBBXX:5:2208:29823:42196,J00121:27:H3GGKBBXX:5:1225:30614:32033,J00121:27:H3GGKBBXX:5:2109:20598:28815,J00121:27:H3GGKBBXX:5:2215:12297:19777,J00121:27:H3GGKBBXX:5:1112:21105:37501,J00121:27:H3GGKBBXX:5:1222:8836:1613,J00121:27:H3GGKBBXX:5:2102:6695:34899,J00121:27:H3GGKBBXX:5:1122:14945:23135,J00121:27:H3GGKBBXX:5:2223:14367:38592,J00121:27:H3GGKBBXX:5:2128:21105:3002,J00121:27:H3GGKBBXX:5:2227:16447:10932,J00121:27:H3GGKBBXX:5:1121:15585:26740,J00121:27:H3GGKBBXX:5:2205:23429:20990;sequence=TACAGCGATCATATACACATTTTTAATAGTTTCTTTGATTTACATAATATCTATAATGAGAATGAGAATTAAATGGCAGAAGAATCCTCTCTTACAA;start=215156;subtype=IES;support_ref=8;support_variant=50;type=IES;
scaffold51_46_with_IES	MILORD	internal_eliminated_sequence	215156	215247	.	.	.	ID=MILORD.46.215156.215247;Name=MILORD.46.215156.215247;bounded_by_ta=TRUE;common_boundary=LEFT;end=215247;ies_id=IESPGM.PTET51.1.46.206441;ies_left_dist=0;ies_min_dist=0;ies_right_dist=5;junction_seq=gccatattgaattgaTAcaatagataacaccg;read_names=J00121:27:H3GGKBBXX:5:1216:11170:41282,J00121:27:H3GGKBBXX:5:2218:16112:44781;sequence=TACAGCGATCATATACACATTTTTAATAGTTTCTTTGATTTACATAATATCTATAATGAGAATGAGAATTAAATGGCAGAAGAATCCTCTCT;start=215156;subtype=PARTIAL_INTERNAL;support_ref=4;support_variant=2;type=ALTERNATIVE;
scaffold51_46_with_IES	MILORD	internal_eliminated_sequence	215167	215252	.	.	.	ID=MILORD.46.215167.215252;Name=MILORD.46.215167.215252;bounded_by_ta=TRUE;common_boundary=RIGHT;end=215252;ies_id=IESPGM.PTET51.1.46.206441;ies_left_dist=-11;ies_min_dist=0;ies_right_dist=0;junction_seq=ttgatacagcgatcaTAgataacaccgac;read_names=J00121:27:H3GGKBBXX:5:2119:20709:25773;sequence=TATACACATTTTTAATAGTTTCTTTGATTTACATAATATCTATAATGAGAATGAGAATTAAATGGCAGAAGAATCCTCTCTTACAA;start=215167;subtype=PARTIAL_INTERNAL;support_ref=3;support_variant=1;type=ALTERNATIVE;
scaffold51_46_with_IES	MILORD	internal_eliminated_sequence	215747	215775	.	.	.	ID=MILORD.46.215747.215775;Name=MILORD.46.215747.215775;bounded_by_ta=TRUE;common_boundary=Both;end=215775;ies_id=IESPGM.PTET51.1.46.206935;ies_left_dist=0;ies_min_dist=0;ies_right_dist=0;junction_seq=aagtgttttgatttgTAacgcaacccaagttt;read_names=J00121:27:H3GGKBBXX:5:1109:31771:16383,J00121:27:H3GGKBBXX:5:2223:19481:28217,J00121:27:H3GGKBBXX:5:1111:13697:44957,J00121:27:H3GGKBBXX:5:2102:31527:12339,J00121:27:H3GGKBBXX:5:1111:29751:46575,J00121:27:H3GGKBBXX:5:1212:10713:7117,J00121:27:H3GGKBBXX:5:1205:27255:34442,J00121:27:H3GGKBBXX:5:1210:21907:33721,J00121:27:H3GGKBBXX:5:1216:16244:10264,J00121:27:H3GGKBBXX:5:2114:5934:6853,J00121:27:H3GGKBBXX:5:1219:25804:41036,J00121:27:H3GGKBBXX:5:1216:30705:41721,J00121:27:H3GGKBBXX:5:1101:9881:43796,J00121:27:H3GGKBBXX:5:2107:24221:9807,J00121:27:H3GGKBBXX:5:2228:7923:26969,J00121:27:H3GGKBBXX:5:1123:22069:26195,J00121:27:H3GGKBBXX:5:2222:18223:44605,J00121:27:H3GGKBBXX:5:1216:14600:28200,J00121:27:H3GGKBBXX:5:1101:12642:11864,J00121:27:H3GGKBBXX:5:2202:6390:10880,J00121:27:H3GGKBBXX:5:1204:19664:25826,J00121:27:H3GGKBBXX:5:2205:2524:20076,J00121:27:H3GGKBBXX:5:1120:25784:25457,J00121:27:H3GGKBBXX:5:1215:26666:5042,J00121:27:H3GGKBBXX:5:1222:17381:45678,J00121:27:H3GGKBBXX:5:2219:9080:41493,J00121:27:H3GGKBBXX:5:1216:28483:4356,J00121:27:H3GGKBBXX:5:2211:11069:10968,J00121:27:H3GGKBBXX:5:1124:25905:35022,J00121:27:H3GGKBBXX:5:1110:17675:46434,J00121:27:H3GGKBBXX:5:1201:9293:38451,J00121:27:H3GGKBBXX:5:1113:15341:34266,J00121:27:H3GGKBBXX:5:2122:25489:34477,J00121:27:H3GGKBBXX:5:1113:15240:34442,J00121:27:H3GGKBBXX:5:1202:15280:35145,J00121:27:H3GGKBBXX:5:1104:9759:33738,J00121:27:H3GGKBBXX:5:1213:11667:38662,J00121:27:H3GGKBBXX:5:1106:17310:21219,J00121:27:H3GGKBBXX:5:2125:4350:21166,J00121:27:H3GGKBBXX:5:2206:4503:22028,J00121:27:H3GGKBBXX:5:2211:8460:23821,J00121:27:H3GGKBBXX:5:1222:21166:48509,J00121:27:H3GGKBBXX:5:1124:12104:11530,J00121:27:H3GGKBBXX:5:1218:24170:7152,J00121:27:H3GGKBBXX:5:1203:25286:17702,J00121:27:H3GGKBBXX:5:2205:15747:14994;sequence=TATAATAGAGTCTCAAATTCTGAAACCTA;start=215747;subtype=IES;support_ref=6;support_variant=46;type=IES;
scaffold51_46_with_IES	MILORD	internal_eliminated_sequence	216195	216284	.	.	.	ID=MILORD.46.216195.216284;Name=MILORD.46.216195.216284;bounded_by_ta=TRUE;common_boundary=LEFT;end=216284;ies_id=IESPGM.PTET51.1.46.207354;ies_left_dist=0;ies_min_dist=0;ies_right_dist=-9;junction_seq=atattctaaaatgacTAcaaatttttatgttt;read_names=J00121:27:H3GGKBBXX:5:2107:26047:37519,J00121:27:H3GGKBBXX:5:1226:27428:29255,J00121:27:H3GGKBBXX:5:2110:18396:16383;sequence=TATGGTTAAATTTATTTACTCATCATTTTCTTTATTTATTTATTTCTTTATTAGAATATTATTTTAATCTCAATTCAGTTATATCACAAT;start=216195;subtype=PARTIAL_EXTERNAL;support_ref=2;support_variant=3;type=ALTERNATIVE;
scaffold51_46_with_IES	MILORD	internal_eliminated_sequence	216195	216275	.	.	.	ID=MILORD.46.216195.216275;Name=MILORD.46.216195.216275;bounded_by_ta=TRUE;common_boundary=Both;end=216275;ies_id=IESPGM.PTET51.1.46.207354;ies_left_dist=0;ies_min_dist=0;ies_right_dist=0;junction_seq=atattctaaaatgacTAtcacaattacaaatt;read_names=J00121:27:H3GGKBBXX:5:1201:15016:15698,J00121:27:H3GGKBBXX:5:2211:7222:20551,J00121:27:H3GGKBBXX:5:2106:15737:36007,J00121:27:H3GGKBBXX:5:1116:20537:45906,J00121:27:H3GGKBBXX:5:1118:29274:47823,J00121:27:H3GGKBBXX:5:1105:19147:43533,J00121:27:H3GGKBBXX:5:2121:19948:11513,J00121:27:H3GGKBBXX:5:1219:20405:48702,J00121:27:H3GGKBBXX:5:1228:15432:3336,J00121:27:H3GGKBBXX:5:1227:17492:15627,J00121:27:H3GGKBBXX:5:2208:4005:20814,J00121:27:H3GGKBBXX:5:1203:2402:25984,J00121:27:H3GGKBBXX:5:1128:9303:32279,J00121:27:H3GGKBBXX:5:1211:19025:26512,J00121:27:H3GGKBBXX:5:1126:13129:45625,J00121:27:H3GGKBBXX:5:2217:25378:7310,J00121:27:H3GGKBBXX:5:1219:17939:36903,J00121:27:H3GGKBBXX:5:2119:20111:6906,J00121:27:H3GGKBBXX:5:1115:19908:20726,J00121:27:H3GGKBBXX:5:2221:29883:38433,J00121:27:H3GGKBBXX:5:1112:11941:8998;sequence=TATGGTTAAATTTATTTACTCATCATTTTCTTTATTTATTTATTTCTTTATTAGAATATTATTTTAATCTCAATTCAGTTA;start=216195;subtype=IES;support_ref=2;support_variant=21;type=IES;
scaffold51_46_with_IES	MILORD	internal_eliminated_sequence	216201	216275	.	.	.	ID=MILORD.46.216201.216275;Name=MILORD.46.216201.216275;bounded_by_ta=TRUE;common_boundary=RIGHT;end=216275;ies_id=IESPGM.PTET51.1.46.207354;ies_left_dist=-6;ies_min_dist=0;ies_right_dist=0;junction_seq=taaaatgactatggtTAtcacaattacaaatt;read_names=J00121:27:H3GGKBBXX:5:2104:4848:41546,J00121:27:H3GGKBBXX:5:2118:10541:30802;sequence=TAAATTTATTTACTCATCATTTTCTTTATTTATTTATTTCTTTATTAGAATATTATTTTAATCTCAATTCAGTTA;start=216201;subtype=PARTIAL_INTERNAL;support_ref=2;support_variant=2;type=ALTERNATIVE;
scaffold51_46_with_IES	MILORD	internal_eliminated_sequence	216201	216284	.	.	.	ID=MILORD.46.216201.216284;Name=MILORD.46.216201.216284;bounded_by_ta=TRUE;common_boundary=None;end=216284;ies_id=IESPGM.PTET51.1.46.207354;ies_left_dist=-6;ies_min_dist=6;ies_right_dist=-9;junction_seq=taaaatgactatggtTAcaaatttttatgttt;read_names=J00121:27:H3GGKBBXX:5:2208:21339:38890;sequence=TAAATTTATTTACTCATCATTTTCTTTATTTATTTATTTCTTTATTAGAATATTATTTTAATCTCAATTCAGTTATATCACAAT;start=216201;subtype=OVERLAPPING;support_ref=1;support_variant=1;type=ALTERNATIVE;
scaffold51_46_with_IES	MILORD	internal_eliminated_sequence	217032	217112	.	.	.	ID=MILORD.46.217032.217112;Name=MILORD.46.217032.217112;bounded_by_ta=TRUE;common_boundary=Both;end=217112;ies_id=IESPGM.PTET51.1.46.208110;ies_left_dist=0;ies_min_dist=0;ies_right_dist=0;junction_seq=aaataattaatcaagTAaaagcgattgtgtac;read_names=J00121:27:H3GGKBBXX:5:2207:25824:4673,J00121:27:H3GGKBBXX:5:2202:11140:5851,J00121:27:H3GGKBBXX:5:2215:25154:14133,J00121:27:H3GGKBBXX:5:1102:7486:4198,J00121:27:H3GGKBBXX:5:1227:6238:11143,J00121:27:H3GGKBBXX:5:2106:24474:38978,J00121:27:H3GGKBBXX:5:2221:25824:27180,J00121:27:H3GGKBBXX:5:1102:8826:7293,J00121:27:H3GGKBBXX:5:2102:20212:6202,J00121:27:H3GGKBBXX:5:1101:9374:18335,J00121:27:H3GGKBBXX:5:1218:4898:16700,J00121:27:H3GGKBBXX:5:1220:29914:44781,J00121:27:H3GGKBBXX:5:2113:22577:36007,J00121:27:H3GGKBBXX:5:2119:22232:41563,J00121:27:H3GGKBBXX:5:1116:7212:5376,J00121:27:H3GGKBBXX:5:2201:5122:30310,J00121:27:H3GGKBBXX:5:2221:26595:7627,J00121:27:H3GGKBBXX:5:1221:18142:43867,J00121:27:H3GGKBBXX:5:2219:8694:3899,J00121:27:H3GGKBBXX:5:2222:10074:9315,J00121:27:H3GGKBBXX:5:2111:19522:3565,J00121:27:H3GGKBBXX:5:2120:23937:23276,J00121:27:H3GGKBBXX:5:1219:9617:34407,J00121:27:H3GGKBBXX:5:2203:16579:39787,J00121:27:H3GGKBBXX:5:1121:28280:18212;sequence=TAAAGTTATACACTTGATATTGTAAGAAATTGCTAGATATATCTATTTCACATATATCTACTGTATTATACTATGATACTA;start=217032;subtype=IES;support_ref=18;support_variant=25;type=IES;
scaffold51_46_with_IES	MILORD	internal_eliminated_sequence	217032	217094	.	.	.	ID=MILORD.46.217032.217094;Name=MILORD.46.217032.217094;bounded_by_ta=TRUE;common_boundary=LEFT;end=217094;ies_id=IESPGM.PTET51.1.46.208110;ies_left_dist=0;ies_min_dist=0;ies_right_dist=18;junction_seq=aaataattaatcaagTAttatactatgatact;read_names=J00121:27:H3GGKBBXX:5:1117:17188:37994;sequence=TAAAGTTATACACTTGATATTGTAAGAAATTGCTAGATATATCTATTTCACATATATCTACTG;start=217032;subtype=PARTIAL_INTERNAL;support_ref=9;support_variant=1;type=ALTERNATIVE;
scaffold51_46_with_IES	MILORD	internal_eliminated_sequence	217038	217094	.	.	.	ID=MILORD.46.217038.217094;Name=MILORD.46.217038.217094;bounded_by_ta=TRUE;common_boundary=None;end=217094;ies_id=IESPGM.PTET51.1.46.208110;ies_left_dist=-6;ies_min_dist=6;ies_right_dist=18;junction_seq=ttaatcaagtaaagtTAttatactatgatact;read_names=J00121:27:H3GGKBBXX:5:2209:20618:41475;sequence=TATACACTTGATATTGTAAGAAATTGCTAGATATATCTATTTCACATATATCTACTG;start=217038;subtype=INTERNAL;support_ref=5;support_variant=1;type=ALTERNATIVE;
scaffold51_46_with_IES	MILORD	internal_eliminated_sequence	217040	217094	.	.	.	ID=MILORD.46.217040.217094;Name=MILORD.46.217040.217094;bounded_by_ta=TRUE;common_boundary=None;end=217094;ies_id=IESPGM.PTET51.1.46.208110;ies_left_dist=-8;ies_min_dist=8;ies_right_dist=18;junction_seq=aatcaagtaaagttaTAttatactatgatact;read_names=J00121:27:H3GGKBBXX:5:1116:12449:16418,J00121:27:H3GGKBBXX:5:1213:29224:44922;sequence=TACACTTGATATTGTAAGAAATTGCTAGATATATCTATTTCACATATATCTACTG;start=217040;subtype=INTERNAL;support_ref=10;support_variant=2;type=ALTERNATIVE;
scaffold51_46_with_IES	MILORD	internal_eliminated_sequence	217040	217085	.	.	.	ID=MILORD.46.217040.217085;Name=MILORD.46.217040.217085;bounded_by_ta=TRUE;common_boundary=None;end=217085;ies_id=IESPGM.PTET51.1.46.208110;ies_left_dist=-8;ies_min_dist=8;ies_right_dist=27;junction_seq=aatcaagtaaagttaTAtctactgtattatac;read_names=J00121:27:H3GGKBBXX:5:1103:3599:6466,J00121:27:H3GGKBBXX:5:1210:17817:23927,J00121:27:H3GGKBBXX:5:2226:6614:39682;sequence=TACACTTGATATTGTAAGAAATTGCTAGATATATCTATTTCACATA;start=217040;subtype=INTERNAL;support_ref=10;support_variant=3;type=ALTERNATIVE;
scaffold51_46_with_IES	MILORD	internal_eliminated_sequence	217049	217094	.	.	.	ID=MILORD.46.217049.217094;Name=MILORD.46.217049.217094;bounded_by_ta=TRUE;common_boundary=None;end=217094;ies_id=IESPGM.PTET51.1.46.208110;ies_left_dist=-17;ies_min_dist=17;ies_right_dist=18;junction_seq=aagttatacacttgaTAttatactatgatact;read_names=J00121:27:H3GGKBBXX:5:2201:31020:31787,J00121:27:H3GGKBBXX:5:2111:15037:41159,J00121:27:H3GGKBBXX:5:2111:14915:41124,J00121:27:H3GGKBBXX:5:1227:30695:15750,J00121:27:H3GGKBBXX:5:2217:30299:8981,J00121:27:H3GGKBBXX:5:1203:19025:15574;sequence=TATTGTAAGAAATTGCTAGATATATCTATTTCACATATATCTACTG;start=217049;subtype=INTERNAL;support_ref=6;support_variant=6;type=ALTERNATIVE;
scaffold51_46_with_IES	MILORD	internal_eliminated_sequence	218585	218618	.	.	.	ID=MILORD.46.218585.218618;Name=MILORD.46.218585.218618;bounded_by_ta=TRUE;common_boundary=RIGHT;end=218618;ies_id=IESPGM.PTET51.1.46.209590;ies_left_dist=8;ies_min_dist=0;ies_right_dist=0;junction_seq=cttcagagaattctgTAttttattacatcaac;read_names=J00121:27:H3GGKBBXX:5:2220:7456:42231;sequence=TAGAGAAGTAGAGGCAAAGTCTTTAATCTAATTA;start=218585;subtype=PARTIAL_EXTERNAL;support_ref=10;support_variant=1;type=ALTERNATIVE;
scaffold51_46_with_IES	MILORD	internal_eliminated_sequence	218593	218618	.	.	.	ID=MILORD.46.218593.218618;Name=MILORD.46.218593.218618;bounded_by_ta=TRUE;common_boundary=Both;end=218618;ies_id=IESPGM.PTET51.1.46.209590;ies_left_dist=0;ies_min_dist=0;ies_right_dist=0;junction_seq=aattctgtagagaagTAttttattacatcaac;read_names=J00121:27:H3GGKBBXX:5:1121:4787:37888,J00121:27:H3GGKBBXX:5:2106:11566:30433,J00121:27:H3GGKBBXX:5:1117:15138:31277,J00121:27:H3GGKBBXX:5:1127:22414:14344,J00121:27:H3GGKBBXX:5:1128:16640:41862,J00121:27:H3GGKBBXX:5:1123:12195:13939,J00121:27:H3GGKBBXX:5:1217:9688:5095,J00121:27:H3GGKBBXX:5:1223:17584:35972,J00121:27:H3GGKBBXX:5:2221:18599:37027,J00121:27:H3GGKBBXX:5:2102:23642:49071,J00121:27:H3GGKBBXX:5:2218:3112:16876,J00121:27:H3GGKBBXX:5:1215:28402:28059,J00121:27:H3GGKBBXX:5:1225:9404:1613,J00121:27:H3GGKBBXX:5:1225:23855:26898,J00121:27:H3GGKBBXX:5:2103:25621:48597,J00121:27:H3GGKBBXX:5:2217:13129:9051,J00121:27:H3GGKBBXX:5:2228:2351:5991,J00121:27:H3GGKBBXX:5:1112:7892:28498,J00121:27:H3GGKBBXX:5:1208:21460:26090,J00121:27:H3GGKBBXX:5:2106:24353:16964,J00121:27:H3GGKBBXX:5:1209:15919:26195,J00121:27:H3GGKBBXX:5:2109:9546:21799,J00121:27:H3GGKBBXX:5:1105:29072:42372,J00121:27:H3GGKBBXX:5:1122:11079:23012,J00121:27:H3GGKBBXX:5:1212:12987:43726,J00121:27:H3GGKBBXX:5:1221:3508:38873,J00121:27:H3GGKBBXX:5:2126:7192:33897,J00121:27:H3GGKBBXX:5:2101:26372:15539,J00121:27:H3GGKBBXX:5:2225:12905:37044,J00121:27:H3GGKBBXX:5:1102:26291:22889,J00121:27:H3GGKBBXX:5:1208:7202:29061,J00121:27:H3GGKBBXX:5:1228:15493:36007,J00121:27:H3GGKBBXX:5:2213:11698:48597,J00121:27:H3GGKBBXX:5:2213:24718:37537,J00121:27:H3GGKBBXX:5:2113:18467:36517,J00121:27:H3GGKBBXX:5:2223:24880:7082,J00121:27:H3GGKBBXX:5:2103:6512:35040,J00121:27:H3GGKBBXX:5:1214:29406:6378,J00121:27:H3GGKBBXX:5:2114:23632:20603,J00121:27:H3GGKBBXX:5:1108:11505:15803,J00121:27:H3GGKBBXX:5:1228:17178:45396,J00121:27:H3GGKBBXX:5:1225:10135:20041,J00121:27:H3GGKBBXX:5:1228:21887:7556,J00121:27:H3GGKBBXX:5:2108:22394:3231,J00121:27:H3GGKBBXX:5:1208:19624:47876,J00121:27:H3GGKBBXX:5:2220:13981:28885,J00121:27:H3GGKBBXX:5:1220:25946:8189;sequence=TAGAGGCAAAGTCTTTAATCTAATTA;start=218593;subtype=IES;support_ref=0;support_variant=47;type=IES;
scaffold51_46_with_IES	MILORD	internal_eliminated_sequence	218944	218987	.	.	.	ID=MILORD.46.218944.218987;Name=MILORD.46.218944.218987;bounded_by_ta=TRUE;common_boundary=Both;end=218987;ies_id=IESPGM.PTET51.1.46.209915;ies_left_dist=0;ies_min_dist=0;ies_right_dist=0;junction_seq=aataacttaagctaaTActtacacagatagtg;read_names=J00121:27:H3GGKBBXX:5:2212:8887:8277,J00121:27:H3GGKBBXX:5:2225:28686:6079,J00121:27:H3GGKBBXX:5:1116:4452:12163,J00121:27:H3GGKBBXX:5:1227:10490:29589,J00121:27:H3GGKBBXX:5:1109:9688:33967,J00121:27:H3GGKBBXX:5:2201:14215:33088,J00121:27:H3GGKBBXX:5:1127:6471:34090,J00121:27:H3GGKBBXX:5:1123:5802:30890,J00121:27:H3GGKBBXX:5:1120:13179:25492,J00121:27:H3GGKBBXX:5:1121:11332:24050,J00121:27:H3GGKBBXX:5:2216:22698:25281,J00121:27:H3GGKBBXX:5:1211:27072:5605,J00121:27:H3GGKBBXX:5:1127:17980:19214,J00121:27:H3GGKBBXX:5:2203:19400:1666,J00121:27:H3GGKBBXX:5:2123:24474:9051,J00121:27:H3GGKBBXX:5:1120:25073:11460,J00121:27:H3GGKBBXX:5:2116:27285:35198,J00121:27:H3GGKBBXX:5:1228:30837:11249,J00121:27:H3GGKBBXX:5:1209:19370:33334,J00121:27:H3GGKBBXX:5:1207:28178:48526,J00121:27:H3GGKBBXX:5:2103:8359:6519,J00121:27:H3GGKBBXX:5:1118:3275:24542,J00121:27:H3GGKBBXX:5:2124:5832:37660,J00121:27:H3GGKBBXX:5:1117:2199:35585,J00121:27:H3GGKBBXX:5:2126:28118:25316,J00121:27:H3GGKBBXX:5:1113:7080:41053,J00121:27:H3GGKBBXX:5:1210:9222:16735,J00121:27:H3GGKBBXX:5:2102:16224:18845;sequence=TATTGTTAAAGAAATCTATTTAAATTCCATTATTGAGATGTCTA;start=218944;subtype=IES;support_ref=123;support_variant=28;type=IES;
scaffold51_46_with_IES	MILORD	internal_eliminated_sequence	219764	219849	.	.	.	ID=MILORD.46.219764.219849;Name=MILORD.46.219764.219849;bounded_by_ta=TRUE;common_boundary=Both;end=219849;ies_id=IESPGM.PTET51.1.46.210691;ies_left_dist=0;ies_min_dist=0;ies_right_dist=0;junction_seq=atttaatttatttatTAataaaatgaaacgat;read_names=J00121:27:H3GGKBBXX:5:2107:10947:47928,J00121:27:H3GGKBBXX:5:1121:3031:18388,J00121:27:H3GGKBBXX:5:2208:9962:30644,J00121:27:H3GGKBBXX:5:1208:14316:3266,J00121:27:H3GGKBBXX:5:1120:17929:42407,J00121:27:H3GGKBBXX:5:2211:11414:23593,J00121:27:H3GGKBBXX:5:2116:28615:15346,J00121:27:H3GGKBBXX:5:2223:12114:16682,J00121:27:H3GGKBBXX:5:1201:27833:5059,J00121:27:H3GGKBBXX:5:2211:11464:23610,J00121:27:H3GGKBBXX:5:1108:15838:40508,J00121:27:H3GGKBBXX:5:2107:16122:23065,J00121:27:H3GGKBBXX:5:2208:11424:32191,J00121:27:H3GGKBBXX:5:1125:26951:29905,J00121:27:H3GGKBBXX:5:1128:12733:21518,J00121:27:H3GGKBBXX:5:2218:28432:3916,J00121:27:H3GGKBBXX:5:1211:17543:2246,J00121:27:H3GGKBBXX:5:2119:29640:46909,J00121:27:H3GGKBBXX:5:2227:29315:12726,J00121:27:H3GGKBBXX:5:2227:14346:3354,J00121:27:H3GGKBBXX:5:2109:10236:30556,J00121:27:H3GGKBBXX:5:2117:12307:30696,J00121:27:H3GGKBBXX:5:1122:19218:41053,J00121:27:H3GGKBBXX:5:1222:18852:9508,J00121:27:H3GGKBBXX:5:2202:15077:3600,J00121:27:H3GGKBBXX:5:1219:13788:47120,J00121:27:H3GGKBBXX:5:1123:24109:30714,J00121:27:H3GGKBBXX:5:1217:8207:29501,J00121:27:H3GGKBBXX:5:2102:30431:29782,J00121:27:H3GGKBBXX:5:2221:15006:17438,J00121:27:H3GGKBBXX:5:2114:26697:10475,J00121:27:H3GGKBBXX:5:2228:1712:30556,J00121:27:H3GGKBBXX:5:2228:3447:31136,J00121:27:H3GGKBBXX:5:2202:9333:2897,J00121:27:H3GGKBBXX:5:2226:22556:28622,J00121:27:H3GGKBBXX:5:1205:20009:5851,J00121:27:H3GGKBBXX:5:2120:21592:33633,J00121:27:H3GGKBBXX:5:2228:2189:12216,J00121:27:H3GGKBBXX:5:2109:21115:15469;sequence=TATAGATAATCTGAAAAATTAAAAAAAAGAGAGGATCATTTTTTTTAATTTATTGAAATATTATTATTTGGAGATCTTATGAGCTG;start=219764;subtype=IES;support_ref=18;support_variant=39;type=IES;
scaffold51_46_with_IES	MILORD	internal_eliminated_sequence	220455	220459	.	.	.	ID=MILORD.46.220455.220459;Name=MILORD.46.220455.220459;bounded_by_ta=TRUE;common_boundary=None;end=220459;ies_id=IESPGM.PTET51.1.46.210691;ies_left_dist=-691;ies_min_dist=610;ies_right_dist=-610;junction_seq=aagttgccttagctaTAaatgcaaaaacaatc;read_names=J00121:27:H3GGKBBXX:5:1215:14742:40754;sequence=TATAA;start=220455;subtype=MAC;support_ref=107;support_variant=1;type=CRYPTIC;
scaffold51_46_with_IES	MILORD	internal_eliminated_sequence	221931	222035	.	.	.	ID=MILORD.46.221931.222035;Name=MILORD.46.221931.222035;bounded_by_ta=TRUE;common_boundary=Both;end=222035;ies_id=IESPGM.PTET51.1.46.212772;ies_left_dist=0;ies_min_dist=0;ies_right_dist=0;junction_seq=gcattcgaaaaatgaTAccctacacttgtcgt;read_names=J00121:27:H3GGKBBXX:5:1127:29183:48755,J00121:27:H3GGKBBXX:5:1218:16772:15996,J00121:27:H3GGKBBXX:5:1224:15970:13482,J00121:27:H3GGKBBXX:5:1214:2808:6361,J00121:27:H3GGKBBXX:5:2118:10927:46170,J00121:27:H3GGKBBXX:5:2205:23561:9016,J00121:27:H3GGKBBXX:5:1204:11363:25544,J00121:27:H3GGKBBXX:5:1202:19441:18194,J00121:27:H3GGKBBXX:5:1225:28118:4848,J00121:27:H3GGKBBXX:5:1101:19999:48702,J00121:27:H3GGKBBXX:5:1211:4005:37730,J00121:27:H3GGKBBXX:5:2104:4848:33809,J00121:27:H3GGKBBXX:5:2122:6715:5007,J00121:27:H3GGKBBXX:5:2226:19106:44904,J00121:27:H3GGKBBXX:5:1221:26585:38486,J00121:27:H3GGKBBXX:5:1208:17898:48755,J00121:27:H3GGKBBXX:5:2101:17005:48157,J00121:27:H3GGKBBXX:5:1103:5680:6378,J00121:27:H3GGKBBXX:5:1123:18385:28393,J00121:27:H3GGKBBXX:5:1227:16001:33193,J00121:27:H3GGKBBXX:5:1226:7852:20515;sequence=TATTGTTAATTTAATCTTAAACTTCAATTAAAATACAAAATATAGTGCATTAATTCAAAAAATAATTATCACTAATTTAACCGAATCTAAGGCTTCTTTACACAA;start=221931;subtype=IES;support_ref=108;support_variant=21;type=IES;
scaffold51_46_with_IES	MILORD	internal_eliminated_sequence	221931	222028	.	.	.	ID=MILORD.46.221931.222028;Name=MILORD.46.221931.222028;bounded_by_ta=TRUE;common_boundary=LEFT;end=222028;ies_id=IESPGM.PTET51.1.46.212772;ies_left_dist=0;ies_min_dist=0;ies_right_dist=7;junction_seq=gcattcgaaaaatgaTAcacaataccctacac;read_names=J00121:27:H3GGKBBXX:5:1223:28463:19197;sequence=TATTGTTAATTTAATCTTAAACTTCAATTAAAATACAAAATATAGTGCATTAATTCAAAAAATAATTATCACTAATTTAACCGAATCTAAGGCTTCTT;start=221931;subtype=PARTIAL_INTERNAL;support_ref=54;support_variant=1;type=ALTERNATIVE;
scaffold51_46_with_IES	MILORD	internal_eliminated_sequence	221931	222139	.	.	.	ID=MILORD.46.221931.222139;Name=MILORD.46.221931.222139;bounded_by_ta=TRUE;common_boundary=LEFT;end=222139;ies_id=IESPGM.PTET51.1.46.212772;ies_left_dist=0;ies_min_dist=0;ies_right_dist=-104;junction_seq=gcattcgaaaaatgaTAtctcaaatgtttgta;read_names=J00121:27:H3GGKBBXX:5:1224:19035:29694;sequence=TATTGTTAATTTAATCTTAAACTTCAATTAAAATACAAAATATAGTGCATTAATTCAAAAAATAATTATCACTAATTTAACCGAATCTAAGGCTTCTTTACACAATACCCTACACTTGTCGTTTCCCCATTCAAAATTATCAGAATATTAAGGACTGCAACTTTTTATAGATCGGACAGGAATCTAATTCCCTAATTATGAATCTATAA;start=221931;subtype=PARTIAL_EXTERNAL;support_ref=54;support_variant=1;type=ALTERNATIVE;
scaffold51_46_with_IES	MILORD	internal_eliminated_sequence	221942	222035	.	.	.	ID=MILORD.46.221942.222035;Name=MILORD.46.221942.222035;bounded_by_ta=TRUE;common_boundary=RIGHT;end=222035;ies_id=IESPGM.PTET51.1.46.212772;ies_left_dist=-11;ies_min_dist=0;ies_right_dist=0;junction_seq=atgatattgttaattTAccctacacttgtcg;read_names=J00121:27:H3GGKBBXX:5:2211:16062:46416;sequence=TAATCTTAAACTTCAATTAAAATACAAAATATAGTGCATTAATTCAAAAAATAATTATCACTAATTTAACCGAATCTAAGGCTTCTTTACACAA;start=221942;subtype=PARTIAL_INTERNAL;support_ref=50;support_variant=1;type=ALTERNATIVE;
scaffold51_46_with_IES	MILORD	internal_eliminated_sequence	222400	222443	.	.	.	ID=MILORD.46.222400.222443;Name=MILORD.46.222400.222443;bounded_by_ta=TRUE;common_boundary=Both;end=222443;ies_id=IESPGM.PTET51.1.46.213136;ies_left_dist=0;ies_min_dist=0;ies_right_dist=0;junction_seq=tgaagaagaactaggTAtttttggtttccaaa;read_names=J00121:27:H3GGKBBXX:5:1104:19218:47981,J00121:27:H3GGKBBXX:5:2224:25946:31470,J00121:27:H3GGKBBXX:5:1228:30147:5728,J00121:27:H3GGKBBXX:5:1126:23480:4585;sequence=TATTGTTGTTTGAAGGATATTGTTTTAATAATCTCTATTTACTA;start=222400;subtype=IES;support_ref=106;support_variant=4;type=IES;
scaffold51_46_with_IES	MILORD	internal_eliminated_sequence	223889	223999	.	.	.	ID=MILORD.46.223889.223999;Name=MILORD.46.223889.223999;bounded_by_ta=TRUE;common_boundary=Both;end=223999;ies_id=IESPGM.PTET51.1.46.214581;ies_left_dist=0;ies_min_dist=0;ies_right_dist=0;junction_seq=agcacagtctaggatTAataccacacttaaac;read_names=J00121:27:H3GGKBBXX:5:1104:28381:32912,J00121:27:H3GGKBBXX:5:2210:21846:47471,J00121:27:H3GGKBBXX:5:2113:13119:35409,J00121:27:H3GGKBBXX:5:2212:3336:6607,J00121:27:H3GGKBBXX:5:2228:29833:18370,J00121:27:H3GGKBBXX:5:1212:29305:2721,J00121:27:H3GGKBBXX:5:1125:15889:40104,J00121:27:H3GGKBBXX:5:2119:12743:12075,J00121:27:H3GGKBBXX:5:1226:8258:12251,J00121:27:H3GGKBBXX:5:1121:24048:32754,J00121:27:H3GGKBBXX:5:2228:2585:3547,J00121:27:H3GGKBBXX:5:1223:14560:19548,J00121:27:H3GGKBBXX:5:2205:26575:11987,J00121:27:H3GGKBBXX:5:1110:12195:22204,J00121:27:H3GGKBBXX:5:2205:8065:25421,J00121:27:H3GGKBBXX:5:1108:27032:33668,J00121:27:H3GGKBBXX:5:1101:29112:26512,J00121:27:H3GGKBBXX:5:1120:19299:40631,J00121:27:H3GGKBBXX:5:2119:29477:37624,J00121:27:H3GGKBBXX:5:2205:8156:25404;sequence=TAATATTATAAACTCAAATTTTAGTTATTTTTCTATTTAACATAGAAATCATTAATATTATAACTTTAGCTCAGTAAGTATGCATTAGAAATTTAATTTTTCCTTAATTGA;start=223889;subtype=IES;support_ref=8;support_variant=20;type=IES;
scaffold51_46_with_IES	MILORD	internal_eliminated_sequence	223892	223992	.	.	.	ID=MILORD.46.223892.223992;Name=MILORD.46.223892.223992;bounded_by_ta=TRUE;common_boundary=None;end=223992;ies_id=IESPGM.PTET51.1.46.214581;ies_left_dist=-3;ies_min_dist=3;ies_right_dist=7;junction_seq=acagtctaggattaaTAattgataataccaca;read_names=J00121:27:H3GGKBBXX:5:2214:19938:15504,J00121:27:H3GGKBBXX:5:1206:12510:21307;sequence=TATTATAAACTCAAATTTTAGTTATTTTTCTATTTAACATAGAAATCATTAATATTATAACTTTAGCTCAGTAAGTATGCATTAGAAATTTAATTTTTCCT;start=223892;subtype=INTERNAL;support_ref=2;support_variant=2;type=ALTERNATIVE;
scaffold51_46_with_IES	MILORD	internal_eliminated_sequence	223892	223946	.	.	.	ID=MILORD.46.223892.223946;Name=MILORD.46.223892.223946;bounded_by_ta=TRUE;common_boundary=None;end=223946;ies_id=IESPGM.PTET51.1.46.214581;ies_left_dist=-3;ies_min_dist=3;ies_right_dist=53;junction_seq=acagtctaggattaaTAtaactttagctcagt;read_names=J00121:27:H3GGKBBXX:5:2108:26047:47717;sequence=TATTATAAACTCAAATTTTAGTTATTTTTCTATTTAACATAGAAATCATTAATAT;start=223892;subtype=INTERNAL;support_ref=1;support_variant=1;type=ALTERNATIVE;
scaffold51_46_with_IES	MILORD	internal_eliminated_sequence	223895	224002	.	.	.	ID=MILORD.46.223895.224002;Name=MILORD.46.223895.224002;bounded_by_ta=TRUE;common_boundary=None;end=224002;ies_id=IESPGM.PTET51.1.46.214581;ies_left_dist=-6;ies_min_dist=3;ies_right_dist=-3;junction_seq=gtctaggattaatatTAccacacttaaactac;read_names=J00121:27:H3GGKBBXX:5:1104:21298:48456;sequence=TATAAACTCAAATTTTAGTTATTTTTCTATTTAACATAGAAATCATTAATATTATAACTTTAGCTCAGTAAGTATGCATTAGAAATTTAATTTTTCCTTAATTGATAA;start=223895;subtype=OVERLAPPING;support_ref=0;support_variant=1;type=ALTERNATIVE;
scaffold51_46_with_IES	MILORD	internal_eliminated_sequence	223897	224002	.	.	.	ID=MILORD.46.223897.224002;Name=MILORD.46.223897.224002;bounded_by_ta=TRUE;common_boundary=None;end=224002;ies_id=IESPGM.PTET51.1.46.214581;ies_left_dist=-8;ies_min_dist=3;ies_right_dist=-3;junction_seq=ctaggattaatattaTAccacacttaaactac;read_names=J00121:27:H3GGKBBXX:5:1105:20101:11460;sequence=TAAACTCAAATTTTAGTTATTTTTCTATTTAACATAGAAATCATTAATATTATAACTTTAGCTCAGTAAGTATGCATTAGAAATTTAATTTTTCCTTAATTGATAA;start=223897;subtype=OVERLAPPING;support_ref=0;support_variant=1;type=ALTERNATIVE;
scaffold51_46_with_IES	MILORD	internal_eliminated_sequence	223926	224002	.	.	.	ID=MILORD.46.223926.224002;Name=MILORD.46.223926.224002;bounded_by_ta=TRUE;common_boundary=None;end=224002;ies_id=IESPGM.PTET51.1.46.214581;ies_left_dist=-37;ies_min_dist=3;ies_right_dist=-3;junction_seq=agttatttttctattTAccacacttaaactac;read_names=J00121:27:H3GGKBBXX:5:1117:23805:44922;sequence=TAACATAGAAATCATTAATATTATAACTTTAGCTCAGTAAGTATGCATTAGAAATTTAATTTTTCCTTAATTGATAA;start=223926;subtype=OVERLAPPING;support_ref=0;support_variant=1;type=ALTERNATIVE;
scaffold51_46_with_IES	MILORD	internal_eliminated_sequence	225954	225983	.	.	.	ID=MILORD.46.225954.225983;Name=MILORD.46.225954.225983;bounded_by_ta=TRUE;common_boundary=RIGHT;end=225983;ies_id=IESPGM.PTET51.1.46.216538;ies_left_dist=3;ies_min_dist=0;ies_right_dist=0;junction_seq=gtttgatgagaatgaTActttcattgtgatgt;read_names=J00121:27:H3GGKBBXX:5:1111:26697:20498,J00121:27:H3GGKBBXX:5:1208:16752:12304;sequence=TAGTACAAAGATAATTAATTAATCTCTTTA;start=225954;subtype=PARTIAL_EXTERNAL;support_ref=1;support_variant=2;type=ALTERNATIVE;
scaffold51_46_with_IES	MILORD	internal_eliminated_sequence	225957	225983	.	.	.	ID=MILORD.46.225957.225983;Name=MILORD.46.225957.225983;bounded_by_ta=TRUE;common_boundary=Both;end=225983;ies_id=IESPGM.PTET51.1.46.216538;ies_left_dist=0;ies_min_dist=0;ies_right_dist=0;junction_seq=tgatgagaatgatagTActttcattgtgatgt;read_names=J00121:27:H3GGKBBXX:5:2220:2382:12796,J00121:27:H3GGKBBXX:5:2213:6461:28411,J00121:27:H3GGKBBXX:5:2211:30908:24419,J00121:27:H3GGKBBXX:5:1206:23794:48526,J00121:27:H3GGKBBXX:5:2212:29528:14678,J00121:27:H3GGKBBXX:5:1204:14174:10053,J00121:27:H3GGKBBXX:5:2110:6847:41211,J00121:27:H3GGKBBXX:5:1118:27336:2088,J00121:27:H3GGKBBXX:5:1214:6015:4110,J00121:27:H3GGKBBXX:5:2103:7537:34248,J00121:27:H3GGKBBXX:5:1213:27854:7556,J00121:27:H3GGKBBXX:5:1223:10642:37871,J00121:27:H3GGKBBXX:5:2108:14692:9789,J00121:27:H3GGKBBXX:5:1103:28067:28956,J00121:27:H3GGKBBXX:5:1111:16396:19285,J00121:27:H3GGKBBXX:5:2221:24728:28797,J00121:27:H3GGKBBXX:5:1220:6126:42847,J00121:27:H3GGKBBXX:5:2202:27783:13095,J00121:27:H3GGKBBXX:5:1202:29904:20779,J00121:27:H3GGKBBXX:5:2113:30421:18476,J00121:27:H3GGKBBXX:5:1214:23906:1279,J00121:27:H3GGKBBXX:5:2108:8694:13007,J00121:27:H3GGKBBXX:5:1112:12246:37343,J00121:27:H3GGKBBXX:5:1213:15818:46627,J00121:27:H3GGKBBXX:5:1117:15706:31066,J00121:27:H3GGKBBXX:5:1123:31751:33053,J00121:27:H3GGKBBXX:5:2112:19248:39488,J00121:27:H3GGKBBXX:5:2213:14306:29343,J00121:27:H3GGKBBXX:5:1214:15270:17509,J00121:27:H3GGKBBXX:5:1201:21836:3424,J00121:27:H3GGKBBXX:5:1222:6837:25087,J00121:27:H3GGKBBXX:5:2222:6745:47506,J00121:27:H3GGKBBXX:5:1202:12347:30767,J00121:27:H3GGKBBXX:5:1225:20557:41299,J00121:27:H3GGKBBXX:5:1126:29772:18300,J00121:27:H3GGKBBXX:5:2107:32025:22450,J00121:27:H3GGKBBXX:5:1219:11058:39119,J00121:27:H3GGKBBXX:5:1208:5832:37484,J00121:27:H3GGKBBXX:5:2202:23571:15610,J00121:27:H3GGKBBXX:5:1209:5142:27180,J00121:27:H3GGKBBXX:5:2114:26880:20639,J00121:27:H3GGKBBXX:5:1126:25033:19373,J00121:27:H3GGKBBXX:5:2208:3742:23768,J00121:27:H3GGKBBXX:5:2226:30218:4338,J00121:27:H3GGKBBXX:5:1217:29853:27901,J00121:27:H3GGKBBXX:5:2116:31335:24876,J00121:27:H3GGKBBXX:5:2115:18132:18177,J00121:27:H3GGKBBXX:5:1120:16356:28182,J00121:27:H3GGKBBXX:5:2115:8146:38644,J00121:27:H3GGKBBXX:5:2206:28544:15293,J00121:27:H3GGKBBXX:5:1121:31111:38627,J00121:27:H3GGKBBXX:5:2116:2859:26670,J00121:27:H3GGKBBXX:5:1222:5964:6343,J00121:27:H3GGKBBXX:5:1128:24089:14748,J00121:27:H3GGKBBXX:5:2205:26839:41880,J00121:27:H3GGKBBXX:5:1218:12418:31347,J00121:27:H3GGKBBXX:5:2111:2443:35936,J00121:27:H3GGKBBXX:5:1201:26758:13042,J00121:27:H3GGKBBXX:5:1108:23551:13324,J00121:27:H3GGKBBXX:5:1205:19999:23206,J00121:27:H3GGKBBXX:5:2205:26798:41880,J00121:27:H3GGKBBXX:5:2217:21379:47788,J00121:27:H3GGKBBXX:5:1227:25723:4215;sequence=TACAAAGATAATTAATTAATCTCTTTA;start=225957;subtype=IES;support_ref=0;support_variant=63;type=IES;
scaffold51_46_with_IES	MILORD	internal_eliminated_sequence	226649	228165	.	.	.	ID=MILORD.46.226649.228165;Name=MILORD.46.226649.228165;bounded_by_ta=TRUE;common_boundary=LEFT;end=228165;ies_id=IESPGM.PTET51.1.46.217203;ies_left_dist=0;ies_min_dist=0;ies_right_dist=-435;junction_seq=aataaaataattgctTAtccatatttctacat;read_names=J00121:27:H3GGKBBXX:5:2214:16214:13306;sequence=TACAGTCAAAGAAAAATGAATTATATATATTTGAAATTTATTTTATAATTAATCTCAAAAATACTCTTAATAGAAAATTTCTAAATGAAATAATAAAATAATTTGAAAATTATAATCATACCCAGGCGTAAAAAGATCATCAATTTAAATCATAAAATATACATTAGAATGATGATATATAAAAATAAAAAATTGAATTAGAATATATTTATATATTTAAGAAAATATTCATGCAAAATATAATTTTGAAATGGAATATTTCTATTTAAGAGAAACTTAACAATTATTATACGAATGAAAAAAATTAAAAAGCCAAACTTATAAAACAAGATTAGACTTAAAGCCCTAAAACAAAAGCTATAAAAAGAAGACAGAGTTAGGAAACTTTTTAATTATCTTCGATTGAAATAGTTGTTCATAGATGTATTTTAAATGCTTATGAATGAGTACATTTTTAATTCAATTGCACTTTTAAATTATGACAAGACTTCTCTATAATGTTCATTTGAGGAGAATAAAGAGGTAAAAATAATATATTCACCACACGCAATATTTTATAAATTCTTTTACTTAGATGAATTGAACTATTAATTCGGATTAAGAAAAACTTTTCTTCAGTATTAGGTTTCTTGATGATTCTTATTAGCTGTTAGATGTGATAAGTATTTACTTATTGTTTTAAATATCTACTAATAACTTGATAAGCTAATAAATCACTAATTCTAATGATAATGTAGACAGAAATTAAACTTTATAAGCCAATTTTCTAAAAAGCTATTTTAATGCTTTCAATCCAAAATTCATATTCTTATTTCAATTTTATGATTTAGCAAGGTATATTTATATTTTTTTTCATGTTGCTGTTTATTGGGAATTCCAAATAGTTATTTACTATTATATTTGCATTTCCTTCGATGAAGCTAACAAGCTAATTGGAACTGTAAAATCTATATAAAAAGATTACAATTTTATTTAAAATGTTCTAAAATTATGTAGATATTTATTGTAACTTTCTATTACCAAATAGAATTATTATGATAATTATTATATATATTTTATTCAAATATAAAAATATTTTTCTATACAGGAATTGGAACTAAATAAATTAATTAGTGACACATTCAAAAATGTGAATGAGAATAATATGGAACTTTCTAGAATCTTATTCGCACTATGGGTAAAAATCTATGACAAAAAAATCCTTTAAGAAAATGATGAAATTAGGAGAAAGGAATATCATAGACTGAAAGTAAACATTTAAAATTAGTAATTGATTCGCATAAATAATTAAGTTGATTATAGAATTGAATTTTTAACAATTTAGGAATTATGTCAACAATTATTTTATCATCTTGAACATTTTAAGAGCGATGAAGATTTGATAAAAAGATTGAAAGCCTTCCTAGAAAAAGAAATGAATTTAAGGTGAATTCTGGTTAGTGTATTGAATGATATTTTGGCATATGTTGTTTATAAAAATGAATTACAATCATCTCTTTGAGAAATCTCCCCAACTA;start=226649;subtype=PARTIAL_EXTERNAL;support_ref=6;support_variant=1;type=ALTERNATIVE;
scaffold51_46_with_IES	MILORD	internal_eliminated_sequence	226649	227704	.	.	.	ID=MILORD.46.226649.227704;Name=MILORD.46.226649.227704;bounded_by_ta=TRUE;common_boundary=LEFT;end=227704;ies_id=IESPGM.PTET51.1.46.217203;ies_left_dist=0;ies_min_dist=0;ies_right_dist=26;junction_seq=aataaaataattgctTAttcaaatataaaaat;read_names=J00121:27:H3GGKBBXX:5:2209:7364:34934;sequence=TACAGTCAAAGAAAAATGAATTATATATATTTGAAATTTATTTTATAATTAATCTCAAAAATACTCTTAATAGAAAATTTCTAAATGAAATAATAAAATAATTTGAAAATTATAATCATACCCAGGCGTAAAAAGATCATCAATTTAAATCATAAAATATACATTAGAATGATGATATATAAAAATAAAAAATTGAATTAGAATATATTTATATATTTAAGAAAATATTCATGCAAAATATAATTTTGAAATGGAATATTTCTATTTAAGAGAAACTTAACAATTATTATACGAATGAAAAAAATTAAAAAGCCAAACTTATAAAACAAGATTAGACTTAAAGCCCTAAAACAAAAGCTATAAAAAGAAGACAGAGTTAGGAAACTTTTTAATTATCTTCGATTGAAATAGTTGTTCATAGATGTATTTTAAATGCTTATGAATGAGTACATTTTTAATTCAATTGCACTTTTAAATTATGACAAGACTTCTCTATAATGTTCATTTGAGGAGAATAAAGAGGTAAAAATAATATATTCACCACACGCAATATTTTATAAATTCTTTTACTTAGATGAATTGAACTATTAATTCGGATTAAGAAAAACTTTTCTTCAGTATTAGGTTTCTTGATGATTCTTATTAGCTGTTAGATGTGATAAGTATTTACTTATTGTTTTAAATATCTACTAATAACTTGATAAGCTAATAAATCACTAATTCTAATGATAATGTAGACAGAAATTAAACTTTATAAGCCAATTTTCTAAAAAGCTATTTTAATGCTTTCAATCCAAAATTCATATTCTTATTTCAATTTTATGATTTAGCAAGGTATATTTATATTTTTTTTCATGTTGCTGTTTATTGGGAATTCCAAATAGTTATTTACTATTATATTTGCATTTCCTTCGATGAAGCTAACAAGCTAATTGGAACTGTAAAATCTATATAAAAAGATTACAATTTTATTTAAAATGTTCTAAAATTATGTAGATATTTATTGTAACTTTCTATTACCAAATAGAATTATTATGATAATTATTATATATATTT;start=226649;subtype=PARTIAL_INTERNAL;support_ref=6;support_variant=1;type=ALTERNATIVE;
scaffold51_46_with_IES	MILORD	internal_eliminated_sequence	226649	227730	.	.	.	ID=MILORD.46.226649.227730;Name=MILORD.46.226649.227730;bounded_by_ta=TRUE;common_boundary=Both;end=227730;ies_id=IESPGM.PTET51.1.46.217203;ies_left_dist=0;ies_min_dist=0;ies_right_dist=0;junction_seq=aataaaataattgctTAcaggaattggaacta;read_names=J00121:27:H3GGKBBXX:5:1222:16011:4092,J00121:27:H3GGKBBXX:5:1116:18507:46610,J00121:27:H3GGKBBXX:5:2104:21826:28692,J00121:27:H3GGKBBXX:5:2104:25753:48544,J00121:27:H3GGKBBXX:5:2105:20050:7363,J00121:27:H3GGKBBXX:5:1214:22597:45959,J00121:27:H3GGKBBXX:5:1112:23257:46258,J00121:27:H3GGKBBXX:5:2119:18659:12304,J00121:27:H3GGKBBXX:5:1111:8724:11372,J00121:27:H3GGKBBXX:5:1223:14955:37431,J00121:27:H3GGKBBXX:5:2207:9181:26090,J00121:27:H3GGKBBXX:5:2213:31426:14766,J00121:27:H3GGKBBXX:5:1212:26413:6572,J00121:27:H3GGKBBXX:5:2227:20131:5499,J00121:27:H3GGKBBXX:5:1216:13819:5780;sequence=TACAGTCAAAGAAAAATGAATTATATATATTTGAAATTTATTTTATAATTAATCTCAAAAATACTCTTAATAGAAAATTTCTAAATGAAATAATAAAATAATTTGAAAATTATAATCATACCCAGGCGTAAAAAGATCATCAATTTAAATCATAAAATATACATTAGAATGATGATATATAAAAATAAAAAATTGAATTAGAATATATTTATATATTTAAGAAAATATTCATGCAAAATATAATTTTGAAATGGAATATTTCTATTTAAGAGAAACTTAACAATTATTATACGAATGAAAAAAATTAAAAAGCCAAACTTATAAAACAAGATTAGACTTAAAGCCCTAAAACAAAAGCTATAAAAAGAAGACAGAGTTAGGAAACTTTTTAATTATCTTCGATTGAAATAGTTGTTCATAGATGTATTTTAAATGCTTATGAATGAGTACATTTTTAATTCAATTGCACTTTTAAATTATGACAAGACTTCTCTATAATGTTCATTTGAGGAGAATAAAGAGGTAAAAATAATATATTCACCACACGCAATATTTTATAAATTCTTTTACTTAGATGAATTGAACTATTAATTCGGATTAAGAAAAACTTTTCTTCAGTATTAGGTTTCTTGATGATTCTTATTAGCTGTTAGATGTGATAAGTATTTACTTATTGTTTTAAATATCTACTAATAACTTGATAAGCTAATAAATCACTAATTCTAATGATAATGTAGACAGAAATTAAACTTTATAAGCCAATTTTCTAAAAAGCTATTTTAATGCTTTCAATCCAAAATTCATATTCTTATTTCAATTTTATGATTTAGCAAGGTATATTTATATTTTTTTTCATGTTGCTGTTTATTGGGAATTCCAAATAGTTATTTACTATTATATTTGCATTTCCTTCGATGAAGCTAACAAGCTAATTGGAACTGTAAAATCTATATAAAAAGATTACAATTTTATTTAAAATGTTCTAAAATTATGTAGATATTTATTGTAACTTTCTATTACCAAATAGAATTATTATGATAATTATTATATATATTTTATTCAAATATAAAAATATTTTTCTA;start=226649;subtype=IES;support_ref=12;support_variant=15;type=IES;
scaffold51_46_with_IES	MILORD	internal_eliminated_sequence	226649	233755	.	.	.	ID=MILORD.46.226649.233755;Name=MILORD.46.226649.233755;bounded_by_ta=TRUE;common_boundary=LEFT;end=233755;ies_id=IESPGM.PTET51.1.46.217203;ies_left_dist=0;ies_min_dist=0;ies_right_dist=-6025;junction_seq=aataaaataattgctTAatctgcatattgcaa;read_names=J00121:27:H3GGKBBXX:5:1227:29488:35356;sequence=TACAGTCAAAGAAAAATGAATTATATATATTTGAAATTTATTTTATAATTAATCTCAAAAATACTCTTAATAGAAAATTTCTAAATGAAATAATAAAATAATTTGAAAATTATAATCATACCCAGGCGTAAAAAGATCATCAATTTAAATCATAAAATATACATTAGAATGATGATATATAAAAATAAAAAATTGAATTAGAATATATTTATATATTTAAGAAAATATTCATGCAAAATATAATTTTGAAATGGAATATTTCTATTTAAGAGAAACTTAACAATTATTATACGAATGAAAAAAATTAAAAAGCCAAACTTATAAAACAAGATTAGACTTAAAGCCCTAAAACAAAAGCTATAAAAAGAAGACAGAGTTAGGAAACTTTTTAATTATCTTCGATTGAAATAGTTGTTCATAGATGTATTTTAAATGCTTATGAATGAGTACATTTTTAATTCAATTGCACTTTTAAATTATGACAAGACTTCTCTATAATGTTCATTTGAGGAGAATAAAGAGGTAAAAATAATATATTCACCACACGCAATATTTTATAAATTCTTTTACTTAGATGAATTGAACTATTAATTCGGATTAAGAAAAACTTTTCTTCAGTATTAGGTTTCTTGATGATTCTTATTAGCTGTTAGATGTGATAAGTATTTACTTATTGTTTTAAATATCTACTAATAACTTGATAAGCTAATAAATCACTAATTCTAATGATAATGTAGACAGAAATTAAACTTTATAAGCCAATTTTCTAAAAAGCTATTTTAATGCTTTCAATCCAAAATTCATATTCTTATTTCAATTTTATGATTTAGCAAGGTATATTTATATTTTTTTTCATGTTGCTGTTTATTGGGAATTCCAAATAGTTATTTACTATTATATTTGCATTTCCTTCGATGAAGCTAACAAGCTAATTGGAACTGTAAAATCTATATAAAAAGATTACAATTTTATTTAAAATGTTCTAAAATTATGTAGATATTTATTGTAACTTTCTATTACCAAATAGAATTATTATGATAATTATTATATATATTTTATTCAAATATAAAAATATTTTTCTATACAGGAATTGGAACTAAATAAATTAATTAGTGACACATTCAAAAATGTGAATGAGAATAATATGGAACTTTCTAGAATCTTATTCGCACTATGGGTAAAAATCTATGACAAAAAAATCCTTTAAGAAAATGATGAAATTAGGAGAAAGGAATATCATAGACTGAAAGTAAACATTTAAAATTAGTAATTGATTCGCATAAATAATTAAGTTGATTATAGAATTGAATTTTTAACAATTTAGGAATTATGTCAACAATTATTTTATCATCTTGAACATTTTAAGAGCGATGAAGATTTGATAAAAAGATTGAAAGCCTTCCTAGAAAAAGAAATGAATTTAAGGTGAATTCTGGTTAGTGTATTGAATGATATTTTGGCATATGTTGTTTATAAAAATGAATTACAATCATCTCTTTGAGAAATCTCCCCAACTATATCCATATTTCTACATGTGTTTGAGATATTTTTTAAAAGTTATGATTATAACTAAAATGAAATAGCTAAATAAAAAAGGCCAATAAACAGGAAGATCAAATATTTAAAAGAATGTTGCAAAATTCGACAGGATCAGGGCAAAAATAATTTATTCCCATAATGAAATTTCAGGCATCGATCTAATTAGAGGTCTATCATCATTATGTTGTGGGAGTTAGACTTAATTGAATATCAAAAAGAATTACTATTGACATCTTCATCTTCATCTTCTATATCTGGAAGTCCTAATGGCGTAAAATATCTCAACAAGGATTAAATTATTTGAATTCCCAACATATAGGATACAACAAAATAACTTTGTGTTTCAATAAGTCTATTAAAATAGACAAGGAGGAAAAAAGCACAAAGAAACCATCTTTTTCCTGGGTGCAAAATCAACCTAAAAATTGGAGAATCAAAATATTACTTATCTATGATCCTTCTGTACTTCATTGAGTATTTGTGATACAATCTTGTGTATAGAGGATCAACGTCAGAGTTCATTTTAAAATATTTAATTATAATTTATTTGAGAATTTTATAAAGAAATTGAAAAAGGTGTGATTGTAGATTATTAAATAACAATTTTCACATCCTAATAACATTATTGAAAAGTTTTCAAAGAACTTGCAATCTTTAAAGAAACCAGAATATTAAATCATAAATATTTTGTGGCTTAGTTGTATTAATTTAATATATCAGAAGTTGATTTATTTAGTATAAACTCTATTTAAAATTAAATTATCTATAAAAATATATCAATAAACTAATAATTGTGAACTGACCGAAATTTTTGCCTAATTTTAGAATTTATGAGTATTATATTAAATATATATATAAATTTTAAATGGGAAATTGTTTAGAATTGTTTCCTCACCTTAAAAATATGAATTAAATACAAAATCATGAAGGAAAGATATTTTTCATAACATTGCTTATGGATACCAAAAAAAGAATATTAGTCTTAAGATCAAAGGCCTGGAATGAAAGCCATAAATTTGTTTAAATAGAAGTAAAACTTAGAGGTAGATAATATAACTGAGTAAATTAAGAAAGGAGGAACAATGTTGAAATAGGATTCTAAACATGCAGATGTTATCTGAGGTTAGGATGATGATATTATAAAAAGATTATTTTGTGGAAAATGTAGAAAGAATAGAAAAGGATAAAGTTATTTTAAATGCTTTGAGTTAACATTACTTTTTTGCACATTTTAGTGATTAATATAAGTACAAATTATATGATGAGACAAGAGAAGACAGTGCCTTTTTATTGTTGATTAAGGAATTTATGATATCATAATAAATGGGGATGGAAAAAAGTAACTTTCTACTGGAGAAGGCTTTGGGGAATTAACATTATTTTATGGAGCACCTCATTCTGCTTCTATTAAAACTAAAGATGGTTTTTTTTGCATTATATGAGAGTGTTTCTTTGGTGTATTGATGGAGGCACTTTTAGAGCGGCTGTGGAAAAGAATATGATGATAATAGAAAGTTTATTGATCCGATCAAATTTTTTGAATAGATGAGACAATATGATTGGAAGAATATGATAGCAGCTCTATTAGAACTCAGCTAGAGGAGCTTCTATTTTGCAGTAGACGAAAATGTTTGTTGTTTAACCATAAGAAGGGAAACAAAATATAGGCGATAATGAAGAATAACCTATTTAGATGGAGCTTTGAAAAAAAAACAATAATTGTGTAAATTAAGTAAAATTCAAATCGAAAAGATTATGAATAAGATTTAGACAGTCAATTATTAGGCAAATTAAAAGATCTATACTACAGATTAGAAATGTGATAAATTGGTTATAGTTTTAGAAGGAAATCTCTGCAATGTAAGAATATTAAATATTGAAAATTAAGAAGGAAAAAGAGATAGCTACCAAAGAATAAATTGTCAGGGATCAGTTTTTACCAAAAAAGAATAGTGTAAAGTTAGTCCCTTATGATATATTTAAAAGGAAGGTTGCAGAAATATTGTACACTTTTATATAATTAATAGTATAACAATTTTCAATAGTATATTGTATTTCCAATCAAAAAGTAATCTCTATTTTCTTTTCAAAAGTAGGATACCATTTGATGTATTTTTCGAATACGTGGAGGAGAAATAGATTAAGCAATTTAGAAGAATGAAAATAATCTTGAAGTGAAATATATGTAGAAATAAATATCAAAATAATAAGTTGATTATTTAGTCTTGGATGACATGATTCATATAAAAAAGTTAGGACAGGATAATTTGGCTCAGTATACCTGTGTAAAAATTAAAAGGATGGAAAATTATATGCTCTAAAATGCATCATTAAAAACTAAATAGAAGAATAACATTTAGAAAGTCATTTAACATAAGGAAAACCTATTCTTGAACAAATTTAAATTCCTTTGATGACGTGATACTATAGTTCTACCAAGGAGTTTAACTATAATAAAATGAAAGATGATAATTTTATAGAGACTTTATTTTTGAATACATAAAAGGTTTGGAATTTTTTGATGTGATAAGAGATATAGAACCACTTAATACCTACGATTCCTAATTATATGTTTCTTTTTTACTCCACTTGGAGTATCTACATACTCACCACATTGTTTACAGAGATATTAAACCACAAAATATATTGGTAGATCATCATGGATATATTCGATTGATTGAAATGGGGACTGCAAAAATTTTAAAAGGGAAAGCTCGAACATTTACTATAATAGGAACTCCTCATAATATGGCTTCTGAAATTTTAATTGGAAAAGGTATTATTAGAGTAATGCATTAAGGTTATTCCTATTCGGTAGATTTATGGAGCATAAGAATATGTCTATATGAATTTATGTGTGGAGTTCCTTTTTCGGAGGATGCAGAAGTTCCATATGAAATATATGAAGAAATTACAAAAAAACAAATTTCTTACCTTATCATCTAAAAGATCAATAGCTAAAAAATTTATTGATTAACTATTTAATAAGACTTCAGAAATTCGTTTACGTGGGAGTTACGCAGCTTTGAAAGTAAATTCTTGGTTTGATGGATTGGACTTGGTATTATGCTACAACTAATTCGAAAGTCGATTTATTACAATTTTTTTAATATTGAGAAATTCAAAATATCCATTTTTAAGAAAGATTATTAATAATTATATTACAACTTACATTAACATTAACATTTAATATGATAAATTAATGGATAAAAAATTAAGCTTCCATATTTTCCTCCTAAAGATAAATTAATTGGAGAAAAAGAAATTGCATTGTAAATAGATAGTATTTTGCTTTAACTATTGAGAAACAAAATAAAAGCATTTAGAGAGAAATTTAAAAAAATAAAATTTTGAATTTCAAAGTAGGATCTTGGAGAGAAAAACTCATATAAATAAGAATTAGCCAAGAATCCTAATAGGGATGAGAAATATAATTGATGATTAATTATTCGTTATTATAATTTATGATTTATTATTGATAGCATTACGTCATGGGAGAGCGTTAAATTATGTCATTAGGATTGGATTAATAAACAATTTATGAAATCTAAATAAAATAAAATTCAATGAAATCGGCAGTGATTCTACTTATATGCTTGTTGAGTGCTTTTTCTTTATTGAATAAAGAAACAAATGATAGTTTTACTGAATTTTAGAGATGGAAAATTGAATATGGAAAATCTTATTCAGGGCAGCAAGAAGTCTTTCGATTCTTTAATTTTTAAATTAATCGAAATAAAGTAAATAAACATAATTCTGATCCAAATAAAACTTATTTTATGAAAATGAACTAGTTCAGTGATTTATCTCAAGAAGAATTTTCATTGATTTATCTAACTCATGATAATGCAGAAGAGGTTATGGAATAAAACTTAATTATTGATGAATTATAAAAAACATAAGAGAATGATAAAACAATCAATTCAGTTGATTGGAGAAAGATTACATAGGTTAAAGATTAAGGTTAATGCTCTGGATGCTGGGCTTTTGGAGCTGTAGGAGCAGCAGAAGCTTGGTTTTATGTTAAAAATAAAACAACGGTTTTATTATCAGAATAGTAATTGATTGATTGCGATACTCAGTCGTTTGGATGCAATGGAGGTTATTAGAACCTTGCCTTAAAGTATATTGCTAATCATGGATTGAATGATGCTAGAGTATACCCATATACATAGAAATATAGTCGAATTATAAGTTATTATCAGTTTTCAAAAATTATGTTCAAATTTAAATTATATTACCAAAAATAATATTGTTTCATTCTATGATTATACTTTTAACTATTTCTTATCCCAATTTTATGAAATCCAATAAGATATTCTTACATTTTCCAAAATGTTTTTATTTTTACATAGCACCAAAAATGTATATAGTTAATTATCTACAACATTTTATAGAATTTAGAATTGGTTATATTTCATAATATTGTTATTTGTATTATTGCTTCAACATTGTAAACTATTTCTTAATTTAAAACAATATAATTCAATAAAAATTTAAATTTTTACTGTTTTTTAAATTTTAATAGAAGCTCCTTTCTTTTAAAAATAAAAAGAATTTATTTCTTTCAACAATAGTCATTATATTTTGAACTCATATTAGATGAATATTGTTTTTGAATATATTAATTCACTTAAATTTATTTTGAAATTAAAGAATTTTTAATTATAATTGACCCTATGTCTAACTAAATTATACAAAATGATAACAATTCTTCAATAGTTGTTCAATAGTGAGTAAAACAGAGATTTAAGAAGTACCTACTTTGAGAATAAGATTTGAGTTGTATCAGCTCAATAAAGAAATTAAAACGAACGAACTTAAATATAGTATTTAAGTTTAAAGGAAGCTATAGAGATTACTAACTAAATCCTAAACCTTTGTAAGTAAAATATAATGTAGGGAGAGATATATGTTGCAATTATACATATATTTCTATTTTAATGAAGTGCATTAAGATTGGGTTAAAAAGGAAGTTTAGAAATCTGAGTTAGCGATCTTTCTAATTCAAAACAAATTTTGGAAAGATTGAGAAGTGAAATTCATCTTGATAAATATATTGCTGTTCTCATTTTCGAAAGAAGTTTCATTTTCGAAAGTAGTTGATATATGATAAATTAATTTTCTTTAATGTTATAAATAATTAGTAATTCATGAATGAAAAATTTTACTGATTATTTATTGATGAAATTACCTTGTCTCATTTATCAAAAAATCTAAATGATGGTAAGAAGGAACAGAATAAATGGATTGTTAGGAACAAAACAATTATAGTGTTTATTGAATCGATGGATTTTAATTTTATTAATTTGTATTGGAAATGCCAACCAATATATTTTGTCTTAGTATCTCCAAAGTTGATTTAAGGACCACAAATATTTTAATACAAGAATTTTCCAACACATTAGAGTTATTTTGTGAAAGAATTATTTGAATAAATGAATAGTTTATTTTATAGATTCAATATTCTGATAAAAAAATATTTTTGAATATGTAGAATATTGCAATTTGCATGAATTATAAAATTCAATAAAGTAAGTAAACTAAATATAATATACTTTTCGACTA;start=226649;subtype=PARTIAL_EXTERNAL;support_ref=6;support_variant=1;type=ALTERNATIVE;
scaffold51_46_with_IES	MILORD	internal_eliminated_sequence	226649	227720	.	.	.	ID=MILORD.46.226649.227720;Name=MILORD.46.226649.227720;bounded_by_ta=TRUE;common_boundary=LEFT;end=227720;ies_id=IESPGM.PTET51.1.46.217203;ies_left_dist=0;ies_min_dist=0;ies_right_dist=10;junction_seq=aataaaataattgctTAtttttctatacagga;read_names=J00121:27:H3GGKBBXX:5:1215:12976:47858,J00121:27:H3GGKBBXX:5:1109:6776:33879,J00121:27:H3GGKBBXX:5:1112:29620:43427,J00121:27:H3GGKBBXX:5:1227:14945:7908;sequence=TACAGTCAAAGAAAAATGAATTATATATATTTGAAATTTATTTTATAATTAATCTCAAAAATACTCTTAATAGAAAATTTCTAAATGAAATAATAAAATAATTTGAAAATTATAATCATACCCAGGCGTAAAAAGATCATCAATTTAAATCATAAAATATACATTAGAATGATGATATATAAAAATAAAAAATTGAATTAGAATATATTTATATATTTAAGAAAATATTCATGCAAAATATAATTTTGAAATGGAATATTTCTATTTAAGAGAAACTTAACAATTATTATACGAATGAAAAAAATTAAAAAGCCAAACTTATAAAACAAGATTAGACTTAAAGCCCTAAAACAAAAGCTATAAAAAGAAGACAGAGTTAGGAAACTTTTTAATTATCTTCGATTGAAATAGTTGTTCATAGATGTATTTTAAATGCTTATGAATGAGTACATTTTTAATTCAATTGCACTTTTAAATTATGACAAGACTTCTCTATAATGTTCATTTGAGGAGAATAAAGAGGTAAAAATAATATATTCACCACACGCAATATTTTATAAATTCTTTTACTTAGATGAATTGAACTATTAATTCGGATTAAGAAAAACTTTTCTTCAGTATTAGGTTTCTTGATGATTCTTATTAGCTGTTAGATGTGATAAGTATTTACTTATTGTTTTAAATATCTACTAATAACTTGATAAGCTAATAAATCACTAATTCTAATGATAATGTAGACAGAAATTAAACTTTATAAGCCAATTTTCTAAAAAGCTATTTTAATGCTTTCAATCCAAAATTCATATTCTTATTTCAATTTTATGATTTAGCAAGGTATATTTATATTTTTTTTCATGTTGCTGTTTATTGGGAATTCCAAATAGTTATTTACTATTATATTTGCATTTCCTTCGATGAAGCTAACAAGCTAATTGGAACTGTAAAATCTATATAAAAAGATTACAATTTTATTTAAAATGTTCTAAAATTATGTAGATATTTATTGTAACTTTCTATTACCAAATAGAATTATTATGATAATTATTATATATATTTTATTCAAATATAAAAA;start=226649;subtype=PARTIAL_INTERNAL;support_ref=12;support_variant=4;type=ALTERNATIVE;
scaffold51_46_with_IES	MILORD	internal_eliminated_sequence	226670	227730	.	.	.	ID=MILORD.46.226670.227730;Name=MILORD.46.226670.227730;bounded_by_ta=TRUE;common_boundary=RIGHT;end=227730;ies_id=IESPGM.PTET51.1.46.217203;ies_left_dist=-21;ies_min_dist=0;ies_right_dist=0;junction_seq=caaagaaaaatgaatTAcaggaattggaacta;read_names=J00121:27:H3GGKBBXX:5:2118:20446:13746,J00121:27:H3GGKBBXX:5:2118:20243:13851;sequence=TATATATATTTGAAATTTATTTTATAATTAATCTCAAAAATACTCTTAATAGAAAATTTCTAAATGAAATAATAAAATAATTTGAAAATTATAATCATACCCAGGCGTAAAAAGATCATCAATTTAAATCATAAAATATACATTAGAATGATGATATATAAAAATAAAAAATTGAATTAGAATATATTTATATATTTAAGAAAATATTCATGCAAAATATAATTTTGAAATGGAATATTTCTATTTAAGAGAAACTTAACAATTATTATACGAATGAAAAAAATTAAAAAGCCAAACTTATAAAACAAGATTAGACTTAAAGCCCTAAAACAAAAGCTATAAAAAGAAGACAGAGTTAGGAAACTTTTTAATTATCTTCGATTGAAATAGTTGTTCATAGATGTATTTTAAATGCTTATGAATGAGTACATTTTTAATTCAATTGCACTTTTAAATTATGACAAGACTTCTCTATAATGTTCATTTGAGGAGAATAAAGAGGTAAAAATAATATATTCACCACACGCAATATTTTATAAATTCTTTTACTTAGATGAATTGAACTATTAATTCGGATTAAGAAAAACTTTTCTTCAGTATTAGGTTTCTTGATGATTCTTATTAGCTGTTAGATGTGATAAGTATTTACTTATTGTTTTAAATATCTACTAATAACTTGATAAGCTAATAAATCACTAATTCTAATGATAATGTAGACAGAAATTAAACTTTATAAGCCAATTTTCTAAAAAGCTATTTTAATGCTTTCAATCCAAAATTCATATTCTTATTTCAATTTTATGATTTAGCAAGGTATATTTATATTTTTTTTCATGTTGCTGTTTATTGGGAATTCCAAATAGTTATTTACTATTATATTTGCATTTCCTTCGATGAAGCTAACAAGCTAATTGGAACTGTAAAATCTATATAAAAAGATTACAATTTTATTTAAAATGTTCTAAAATTATGTAGATATTTATTGTAACTTTCTATTACCAAATAGAATTATTATGATAATTATTATATATATTTTATTCAAATATAAAAATATTTTTCTA;start=226670;subtype=PARTIAL_INTERNAL;support_ref=4;support_variant=2;type=ALTERNATIVE;
scaffold51_46_with_IES	MILORD	internal_eliminated_sequence	226674	227730	.	.	.	ID=MILORD.46.226674.227730;Name=MILORD.46.226674.227730;bounded_by_ta=TRUE;common_boundary=RIGHT;end=227730;ies_id=IESPGM.PTET51.1.46.217203;ies_left_dist=-25;ies_min_dist=0;ies_right_dist=0;junction_seq=gaaaaatgaattataTAcaggaattggaacta;read_names=J00121:27:H3GGKBBXX:5:2117:8806:35356;sequence=TATATTTGAAATTTATTTTATAATTAATCTCAAAAATACTCTTAATAGAAAATTTCTAAATGAAATAATAAAATAATTTGAAAATTATAATCATACCCAGGCGTAAAAAGATCATCAATTTAAATCATAAAATATACATTAGAATGATGATATATAAAAATAAAAAATTGAATTAGAATATATTTATATATTTAAGAAAATATTCATGCAAAATATAATTTTGAAATGGAATATTTCTATTTAAGAGAAACTTAACAATTATTATACGAATGAAAAAAATTAAAAAGCCAAACTTATAAAACAAGATTAGACTTAAAGCCCTAAAACAAAAGCTATAAAAAGAAGACAGAGTTAGGAAACTTTTTAATTATCTTCGATTGAAATAGTTGTTCATAGATGTATTTTAAATGCTTATGAATGAGTACATTTTTAATTCAATTGCACTTTTAAATTATGACAAGACTTCTCTATAATGTTCATTTGAGGAGAATAAAGAGGTAAAAATAATATATTCACCACACGCAATATTTTATAAATTCTTTTACTTAGATGAATTGAACTATTAATTCGGATTAAGAAAAACTTTTCTTCAGTATTAGGTTTCTTGATGATTCTTATTAGCTGTTAGATGTGATAAGTATTTACTTATTGTTTTAAATATCTACTAATAACTTGATAAGCTAATAAATCACTAATTCTAATGATAATGTAGACAGAAATTAAACTTTATAAGCCAATTTTCTAAAAAGCTATTTTAATGCTTTCAATCCAAAATTCATATTCTTATTTCAATTTTATGATTTAGCAAGGTATATTTATATTTTTTTTCATGTTGCTGTTTATTGGGAATTCCAAATAGTTATTTACTATTATATTTGCATTTCCTTCGATGAAGCTAACAAGCTAATTGGAACTGTAAAATCTATATAAAAAGATTACAATTTTATTTAAAATGTTCTAAAATTATGTAGATATTTATTGTAACTTTCTATTACCAAATAGAATTATTATGATAATTATTATATATATTTTATTCAAATATAAAAATATTTTTCTA;start=226674;subtype=PARTIAL_INTERNAL;support_ref=4;support_variant=1;type=ALTERNATIVE;
scaffold51_46_with_IES	MILORD	internal_eliminated_sequence	228897	228972	.	.	.	ID=MILORD.46.228897.228972;Name=MILORD.46.228897.228972;bounded_by_ta=TRUE;common_boundary=None;end=228972;ies_id=IESPGM.PTET51.1.46.217203;ies_left_dist=-2248;ies_min_dist=1242;ies_right_dist=-1242;junction_seq=ttagttgtattaattTAataattgtgaactga;read_names=J00121:27:H3GGKBBXX:5:1228:23754:47577;sequence=TAATATATCAGAAGTTGATTTATTTAGTATAAACTCTATTTAAAATTAAATTATCTATAAAAATATATCAATAAAC;start=228897;subtype=MAC;support_ref=89;support_variant=1;type=CRYPTIC;
scaffold51_46_with_IES	MILORD	internal_eliminated_sequence	228924	228953	.	.	.	ID=MILORD.46.228924.228953;Name=MILORD.46.228924.228953;bounded_by_ta=TRUE;common_boundary=None;end=228953;ies_id=IESPGM.PTET51.1.46.217203;ies_left_dist=-2275;ies_min_dist=1223;ies_right_dist=-1223;junction_seq=agttgatttatttagTAaaaatatatcaataa;read_names=J00121:27:H3GGKBBXX:5:1106:16762:22274;sequence=TATAAACTCTATTTAAAATTAAATTATCTA;start=228924;subtype=MAC;support_ref=95;support_variant=1;type=CRYPTIC;
scaffold51_46_with_IES	MILORD	internal_eliminated_sequence	230610	230638	.	.	.	ID=MILORD.46.230610.230638;Name=MILORD.46.230610.230638;bounded_by_ta=TRUE;common_boundary=RIGHT;end=230638;ies_id=IESPGM.PTET51.1.46.220085;ies_left_dist=3;ies_min_dist=0;ies_right_dist=0;junction_seq=cctttgatgacgtgaTAataaaatgaaagatg;read_names=J00121:27:H3GGKBBXX:5:1216:11779:13253;sequence=TACTATAGTTCTACCAAGGAGTTTAACTA;start=230610;subtype=PARTIAL_EXTERNAL;support_ref=8;support_variant=1;type=ALTERNATIVE;
scaffold51_46_with_IES	MILORD	internal_eliminated_sequence	230613	230638	.	.	.	ID=MILORD.46.230613.230638;Name=MILORD.46.230613.230638;bounded_by_ta=TRUE;common_boundary=Both;end=230638;ies_id=IESPGM.PTET51.1.46.220085;ies_left_dist=0;ies_min_dist=0;ies_right_dist=0;junction_seq=ttgatgacgtgatacTAataaaatgaaagatg;read_names=J00121:27:H3GGKBBXX:5:1113:5030:22626,J00121:27:H3GGKBBXX:5:1127:7192:43568,J00121:27:H3GGKBBXX:5:2206:20405:4251,J00121:27:H3GGKBBXX:5:2208:25591:9332,J00121:27:H3GGKBBXX:5:2211:6522:21307,J00121:27:H3GGKBBXX:5:2103:22577:45678,J00121:27:H3GGKBBXX:5:1128:24241:36394,J00121:27:H3GGKBBXX:5:2107:29802:47331,J00121:27:H3GGKBBXX:5:1123:19766:26705,J00121:27:H3GGKBBXX:5:1228:9262:45889,J00121:27:H3GGKBBXX:5:1214:12469:47858,J00121:27:H3GGKBBXX:5:1220:19481:10176,J00121:27:H3GGKBBXX:5:1204:23429:7767,J00121:27:H3GGKBBXX:5:2109:28290:4198,J00121:27:H3GGKBBXX:5:1206:12185:1965,J00121:27:H3GGKBBXX:5:1107:27976:34846,J00121:27:H3GGKBBXX:5:2209:25885:2809,J00121:27:H3GGKBBXX:5:1108:20496:38873,J00121:27:H3GGKBBXX:5:1128:23937:36816,J00121:27:H3GGKBBXX:5:2215:29965:14871,J00121:27:H3GGKBBXX:5:2215:28402:25210,J00121:27:H3GGKBBXX:5:2208:20831:21201,J00121:27:H3GGKBBXX:5:1205:12895:15821,J00121:27:H3GGKBBXX:5:2205:27803:37923,J00121:27:H3GGKBBXX:5:1215:14600:28516,J00121:27:H3GGKBBXX:5:1208:22698:33862,J00121:27:H3GGKBBXX:5:1216:24474:42143,J00121:27:H3GGKBBXX:5:2219:4838:32490,J00121:27:H3GGKBBXX:5:1128:30604:11196,J00121:27:H3GGKBBXX:5:2228:11769:27408,J00121:27:H3GGKBBXX:5:1210:6522:34002,J00121:27:H3GGKBBXX:5:1121:4117:23892;sequence=TATAGTTCTACCAAGGAGTTTAACTA;start=230613;subtype=IES;support_ref=12;support_variant=32;type=IES;
scaffold51_46_with_IES	MILORD	internal_eliminated_sequence	230613	230641	.	.	.	ID=MILORD.46.230613.230641;Name=MILORD.46.230613.230641;bounded_by_ta=TRUE;common_boundary=LEFT;end=230641;ies_id=IESPGM.PTET51.1.46.220085;ies_left_dist=0;ies_min_dist=0;ies_right_dist=-3;junction_seq=ttgatgacgtgatacTAaaatgaaagatgata;read_names=J00121:27:H3GGKBBXX:5:2208:16792:9772,J00121:27:H3GGKBBXX:5:2226:21460:5200,J00121:27:H3GGKBBXX:5:1210:14590:11055,J00121:27:H3GGKBBXX:5:2216:15666:19953,J00121:27:H3GGKBBXX:5:2204:23652:38293,J00121:27:H3GGKBBXX:5:1209:17462:26336,J00121:27:H3GGKBBXX:5:2109:26758:28973,J00121:27:H3GGKBBXX:5:2104:10673:25017,J00121:27:H3GGKBBXX:5:1215:8075:43691;sequence=TATAGTTCTACCAAGGAGTTTAACTATAA;start=230613;subtype=PARTIAL_EXTERNAL;support_ref=12;support_variant=9;type=ALTERNATIVE;
scaffold51_46_with_IES	MILORD	internal_eliminated_sequence	231250	231361	.	.	.	ID=MILORD.46.231250.231361;Name=MILORD.46.231250.231361;bounded_by_ta=TRUE;common_boundary=RIGHT;end=231361;ies_id=IESPGM.PTET51.1.46.220704;ies_left_dist=8;ies_min_dist=0;ies_right_dist=0;junction_seq=atggattggacttggTAacattaacatttaat;read_names=J00121:27:H3GGKBBXX:5:1101:14844:14484;sequence=TATTATGCTACAACTAATTCGAAAGTCGATTTATTACAATTTTTTTAATATTGAGAAATTCAAAATATCCATTTTTAAGAAAGATTATTAATAATTATATTACAACTTACAT;start=231250;subtype=PARTIAL_EXTERNAL;support_ref=25;support_variant=1;type=ALTERNATIVE;
scaffold51_46_with_IES	MILORD	internal_eliminated_sequence	231258	231346	.	.	.	ID=MILORD.46.231258.231346;Name=MILORD.46.231258.231346;bounded_by_ta=TRUE;common_boundary=LEFT;end=231346;ies_id=IESPGM.PTET51.1.46.220704;ies_left_dist=0;ies_min_dist=0;ies_right_dist=15;junction_seq=gacttggtattatgcTAttacaacttacatta;read_names=J00121:27:H3GGKBBXX:5:2206:4229:46873,J00121:27:H3GGKBBXX:5:1218:11576:42372;sequence=TACAACTAATTCGAAAGTCGATTTATTACAATTTTTTTAATATTGAGAAATTCAAAATATCCATTTTTAAGAAAGATTATTAATAATTA;start=231258;subtype=PARTIAL_INTERNAL;support_ref=34;support_variant=2;type=ALTERNATIVE;
scaffold51_46_with_IES	MILORD	internal_eliminated_sequence	231258	231460	.	.	.	ID=MILORD.46.231258.231460;Name=MILORD.46.231258.231460;bounded_by_ta=TRUE;common_boundary=LEFT;end=231460;ies_id=IESPGM.PTET51.1.46.220704;ies_left_dist=0;ies_min_dist=0;ies_right_dist=-99;junction_seq=gacttggtattatgcTAaatagatagtatttt;read_names=J00121:27:H3GGKBBXX:5:1126:24911:47893;sequence=TACAACTAATTCGAAAGTCGATTTATTACAATTTTTTTAATATTGAGAAATTCAAAATATCCATTTTTAAGAAAGATTATTAATAATTATATTACAACTTACATTAACATTAACATTTAATATGATAAATTAATGGATAAAAAATTAAGCTTCCATATTTTCCTCCTAAAGATAAATTAATTGGAGAAAAAGAAATTGCATTG;start=231258;subtype=PARTIAL_EXTERNAL;support_ref=17;support_variant=1;type=ALTERNATIVE;
scaffold51_46_with_IES	MILORD	internal_eliminated_sequence	231258	231349	.	.	.	ID=MILORD.46.231258.231349;Name=MILORD.46.231258.231349;bounded_by_ta=TRUE;common_boundary=LEFT;end=231349;ies_id=IESPGM.PTET51.1.46.220704;ies_left_dist=0;ies_min_dist=0;ies_right_dist=12;junction_seq=gacttggtattatgcTAcaacttacattaaca;read_names=J00121:27:H3GGKBBXX:5:1219:11708:39189;sequence=TACAACTAATTCGAAAGTCGATTTATTACAATTTTTTTAATATTGAGAAATTCAAAATATCCATTTTTAAGAAAGATTATTAATAATTATAT;start=231258;subtype=PARTIAL_INTERNAL;support_ref=17;support_variant=1;type=ALTERNATIVE;
scaffold51_46_with_IES	MILORD	internal_eliminated_sequence	231258	231361	.	.	.	ID=MILORD.46.231258.231361;Name=MILORD.46.231258.231361;bounded_by_ta=TRUE;common_boundary=Both;end=231361;ies_id=IESPGM.PTET51.1.46.220704;ies_left_dist=0;ies_min_dist=0;ies_right_dist=0;junction_seq=gacttggtattatgcTAacattaacatttaat;read_names=J00121:27:H3GGKBBXX:5:1208:15108:35761,J00121:27:H3GGKBBXX:5:1120:24150:2545,J00121:27:H3GGKBBXX:5:1211:12479:5042,J00121:27:H3GGKBBXX:5:2201:18791:40033,J00121:27:H3GGKBBXX:5:1110:5233:3319,J00121:27:H3GGKBBXX:5:1126:13393:23470,J00121:27:H3GGKBBXX:5:1120:14387:2404,J00121:27:H3GGKBBXX:5:1212:23297:34723,J00121:27:H3GGKBBXX:5:1101:14499:36745,J00121:27:H3GGKBBXX:5:2110:3559:28727,J00121:27:H3GGKBBXX:5:1220:15970:16155,J00121:27:H3GGKBBXX:5:2202:23744:44429,J00121:27:H3GGKBBXX:5:2218:10551:47876,J00121:27:H3GGKBBXX:5:2205:28554:45555,J00121:27:H3GGKBBXX:5:2110:5609:10229,J00121:27:H3GGKBBXX:5:2103:30969:3811,J00121:27:H3GGKBBXX:5:1211:23419:13412,J00121:27:H3GGKBBXX:5:2204:16965:34793,J00121:27:H3GGKBBXX:5:2218:27793:30450,J00121:27:H3GGKBBXX:5:2224:5000:13113,J00121:27:H3GGKBBXX:5:1217:10490:34758,J00121:27:H3GGKBBXX:5:1226:26869:3952,J00121:27:H3GGKBBXX:5:2221:6989:42442,J00121:27:H3GGKBBXX:5:2209:25317:1894,J00121:27:H3GGKBBXX:5:1225:28980:41475,J00121:27:H3GGKBBXX:5:1120:25357:28024,J00121:27:H3GGKBBXX:5:1212:21816:6027,J00121:27:H3GGKBBXX:5:1123:21978:2264,J00121:27:H3GGKBBXX:5:2225:15402:42460,J00121:27:H3GGKBBXX:5:1217:10510:34829,J00121:27:H3GGKBBXX:5:2221:21673:14994,J00121:27:H3GGKBBXX:5:1227:21511:10247,J00121:27:H3GGKBBXX:5:1124:24870:3969,J00121:27:H3GGKBBXX:5:2122:20983:13588,J00121:27:H3GGKBBXX:5:2211:10510:22415;sequence=TACAACTAATTCGAAAGTCGATTTATTACAATTTTTTTAATATTGAGAAATTCAAAATATCCATTTTTAAGAAAGATTATTAATAATTATATTACAACTTACAT;start=231258;subtype=IES;support_ref=34;support_variant=35;type=IES;
scaffold51_46_with_IES	MILORD	internal_eliminated_sequence	232360	233755	.	.	.	ID=MILORD.46.232360.233755;Name=MILORD.46.232360.233755;bounded_by_ta=TRUE;common_boundary=RIGHT;end=233755;ies_id=IESPGM.PTET51.1.46.221708;ies_left_dist=6;ies_min_dist=0;ies_right_dist=0;junction_seq=gtatacccatatacaTAatctgcatattgcaa;read_names=J00121:27:H3GGKBBXX:5:1109:21481:46733;sequence=TAGAAATATAGTCGAATTATAAGTTATTATCAGTTTTCAAAAATTATGTTCAAATTTAAATTATATTACCAAAAATAATATTGTTTCATTCTATGATTATACTTTTAACTATTTCTTATCCCAATTTTATGAAATCCAATAAGATATTCTTACATTTTCCAAAATGTTTTTATTTTTACATAGCACCAAAAATGTATATAGTTAATTATCTACAACATTTTATAGAATTTAGAATTGGTTATATTTCATAATATTGTTATTTGTATTATTGCTTCAACATTGTAAACTATTTCTTAATTTAAAACAATATAATTCAATAAAAATTTAAATTTTTACTGTTTTTTAAATTTTAATAGAAGCTCCTTTCTTTTAAAAATAAAAAGAATTTATTTCTTTCAACAATAGTCATTATATTTTGAACTCATATTAGATGAATATTGTTTTTGAATATATTAATTCACTTAAATTTATTTTGAAATTAAAGAATTTTTAATTATAATTGACCCTATGTCTAACTAAATTATACAAAATGATAACAATTCTTCAATAGTTGTTCAATAGTGAGTAAAACAGAGATTTAAGAAGTACCTACTTTGAGAATAAGATTTGAGTTGTATCAGCTCAATAAAGAAATTAAAACGAACGAACTTAAATATAGTATTTAAGTTTAAAGGAAGCTATAGAGATTACTAACTAAATCCTAAACCTTTGTAAGTAAAATATAATGTAGGGAGAGATATATGTTGCAATTATACATATATTTCTATTTTAATGAAGTGCATTAAGATTGGGTTAAAAAGGAAGTTTAGAAATCTGAGTTAGCGATCTTTCTAATTCAAAACAAATTTTGGAAAGATTGAGAAGTGAAATTCATCTTGATAAATATATTGCTGTTCTCATTTTCGAAAGAAGTTTCATTTTCGAAAGTAGTTGATATATGATAAATTAATTTTCTTTAATGTTATAAATAATTAGTAATTCATGAATGAAAAATTTTACTGATTATTTATTGATGAAATTACCTTGTCTCATTTATCAAAAAATCTAAATGATGGTAAGAAGGAACAGAATAAATGGATTGTTAGGAACAAAACAATTATAGTGTTTATTGAATCGATGGATTTTAATTTTATTAATTTGTATTGGAAATGCCAACCAATATATTTTGTCTTAGTATCTCCAAAGTTGATTTAAGGACCACAAATATTTTAATACAAGAATTTTCCAACACATTAGAGTTATTTTGTGAAAGAATTATTTGAATAAATGAATAGTTTATTTTATAGATTCAATATTCTGATAAAAAAATATTTTTGAATATGTAGAATATTGCAATTTGCATGAATTATAAAATTCAATAAAGTAAGTAAACTAAATATAATATACTTTTCGACTA;start=232360;subtype=PARTIAL_EXTERNAL;support_ref=14;support_variant=1;type=ALTERNATIVE;
scaffold51_46_with_IES	MILORD	internal_eliminated_sequence	232366	233755	.	.	.	ID=MILORD.46.232366.233755;Name=MILORD.46.232366.233755;bounded_by_ta=TRUE;common_boundary=Both;end=233755;ies_id=IESPGM.PTET51.1.46.221708;ies_left_dist=0;ies_min_dist=0;ies_right_dist=0;junction_seq=ccatatacatagaaaTAatctgcatattgcaa;read_names=J00121:27:H3GGKBBXX:5:2219:15026:27285,J00121:27:H3GGKBBXX:5:1128:26159:20375,J00121:27:H3GGKBBXX:5:1215:23439:21817,J00121:27:H3GGKBBXX:5:2212:22790:34864,J00121:27:H3GGKBBXX:5:1125:20182:2914,J00121:27:H3GGKBBXX:5:1118:7984:41950,J00121:27:H3GGKBBXX:5:1105:26524:24032,J00121:27:H3GGKBBXX:5:1224:5832:44201,J00121:27:H3GGKBBXX:5:2222:31061:33088,J00121:27:H3GGKBBXX:5:2220:5162:2985,J00121:27:H3GGKBBXX:5:1212:17716:31910,J00121:27:H3GGKBBXX:5:1121:15077:35497,J00121:27:H3GGKBBXX:5:1212:4838:8400,J00121:27:H3GGKBBXX:5:1121:15311:35655,J00121:27:H3GGKBBXX:5:1127:19898:34741,J00121:27:H3GGKBBXX:5:1214:13930:40121,J00121:27:H3GGKBBXX:5:2201:15848:21852,J00121:27:H3GGKBBXX:5:2121:18436:27707,J00121:27:H3GGKBBXX:5:2124:7060:9930,J00121:27:H3GGKBBXX:5:1213:19593:15645,J00121:27:H3GGKBBXX:5:2128:13139:47155,J00121:27:H3GGKBBXX:5:1217:30807:11794,J00121:27:H3GGKBBXX:5:1102:12794:23663,J00121:27:H3GGKBBXX:5:1119:17188:38345,J00121:27:H3GGKBBXX:5:1217:27225:12867,J00121:27:H3GGKBBXX:5:2203:15899:9737,J00121:27:H3GGKBBXX:5:1113:20303:13535,J00121:27:H3GGKBBXX:5:1128:27529:13359,J00121:27:H3GGKBBXX:5:1212:13941:12638;sequence=TATAGTCGAATTATAAGTTATTATCAGTTTTCAAAAATTATGTTCAAATTTAAATTATATTACCAAAAATAATATTGTTTCATTCTATGATTATACTTTTAACTATTTCTTATCCCAATTTTATGAAATCCAATAAGATATTCTTACATTTTCCAAAATGTTTTTATTTTTACATAGCACCAAAAATGTATATAGTTAATTATCTACAACATTTTATAGAATTTAGAATTGGTTATATTTCATAATATTGTTATTTGTATTATTGCTTCAACATTGTAAACTATTTCTTAATTTAAAACAATATAATTCAATAAAAATTTAAATTTTTACTGTTTTTTAAATTTTAATAGAAGCTCCTTTCTTTTAAAAATAAAAAGAATTTATTTCTTTCAACAATAGTCATTATATTTTGAACTCATATTAGATGAATATTGTTTTTGAATATATTAATTCACTTAAATTTATTTTGAAATTAAAGAATTTTTAATTATAATTGACCCTATGTCTAACTAAATTATACAAAATGATAACAATTCTTCAATAGTTGTTCAATAGTGAGTAAAACAGAGATTTAAGAAGTACCTACTTTGAGAATAAGATTTGAGTTGTATCAGCTCAATAAAGAAATTAAAACGAACGAACTTAAATATAGTATTTAAGTTTAAAGGAAGCTATAGAGATTACTAACTAAATCCTAAACCTTTGTAAGTAAAATATAATGTAGGGAGAGATATATGTTGCAATTATACATATATTTCTATTTTAATGAAGTGCATTAAGATTGGGTTAAAAAGGAAGTTTAGAAATCTGAGTTAGCGATCTTTCTAATTCAAAACAAATTTTGGAAAGATTGAGAAGTGAAATTCATCTTGATAAATATATTGCTGTTCTCATTTTCGAAAGAAGTTTCATTTTCGAAAGTAGTTGATATATGATAAATTAATTTTCTTTAATGTTATAAATAATTAGTAATTCATGAATGAAAAATTTTACTGATTATTTATTGATGAAATTACCTTGTCTCATTTATCAAAAAATCTAAATGATGGTAAGAAGGAACAGAATAAATGGATTGTTAGGAACAAAACAATTATAGTGTTTATTGAATCGATGGATTTTAATTTTATTAATTTGTATTGGAAATGCCAACCAATATATTTTGTCTTAGTATCTCCAAAGTTGATTTAAGGACCACAAATATTTTAATACAAGAATTTTCCAACACATTAGAGTTATTTTGTGAAAGAATTATTTGAATAAATGAATAGTTTATTTTATAGATTCAATATTCTGATAAAAAAATATTTTTGAATATGTAGAATATTGCAATTTGCATGAATTATAAAATTCAATAAAGTAAGTAAACTAAATATAATATACTTTTCGACTA;start=232366;subtype=IES;support_ref=26;support_variant=29;type=IES;
scaffold51_46_with_IES	MILORD	internal_eliminated_sequence	232377	233755	.	.	.	ID=MILORD.46.232377.233755;Name=MILORD.46.232377.233755;bounded_by_ta=TRUE;common_boundary=RIGHT;end=233755;ies_id=IESPGM.PTET51.1.46.221708;ies_left_dist=-11;ies_min_dist=0;ies_right_dist=0;junction_seq=gaaatatagtcgaatTAatctgcatattgcaa;read_names=J00121:27:H3GGKBBXX:5:1222:5142:6220,J00121:27:H3GGKBBXX:5:2114:25053:20885,J00121:27:H3GGKBBXX:5:1204:3772:33105,J00121:27:H3GGKBBXX:5:1228:18264:12814,J00121:27:H3GGKBBXX:5:1118:24211:15487,J00121:27:H3GGKBBXX:5:2119:17563:22327,J00121:27:H3GGKBBXX:5:1206:23683:11759,J00121:27:H3GGKBBXX:5:2103:16731:11108;sequence=TATAAGTTATTATCAGTTTTCAAAAATTATGTTCAAATTTAAATTATATTACCAAAAATAATATTGTTTCATTCTATGATTATACTTTTAACTATTTCTTATCCCAATTTTATGAAATCCAATAAGATATTCTTACATTTTCCAAAATGTTTTTATTTTTACATAGCACCAAAAATGTATATAGTTAATTATCTACAACATTTTATAGAATTTAGAATTGGTTATATTTCATAATATTGTTATTTGTATTATTGCTTCAACATTGTAAACTATTTCTTAATTTAAAACAATATAATTCAATAAAAATTTAAATTTTTACTGTTTTTTAAATTTTAATAGAAGCTCCTTTCTTTTAAAAATAAAAAGAATTTATTTCTTTCAACAATAGTCATTATATTTTGAACTCATATTAGATGAATATTGTTTTTGAATATATTAATTCACTTAAATTTATTTTGAAATTAAAGAATTTTTAATTATAATTGACCCTATGTCTAACTAAATTATACAAAATGATAACAATTCTTCAATAGTTGTTCAATAGTGAGTAAAACAGAGATTTAAGAAGTACCTACTTTGAGAATAAGATTTGAGTTGTATCAGCTCAATAAAGAAATTAAAACGAACGAACTTAAATATAGTATTTAAGTTTAAAGGAAGCTATAGAGATTACTAACTAAATCCTAAACCTTTGTAAGTAAAATATAATGTAGGGAGAGATATATGTTGCAATTATACATATATTTCTATTTTAATGAAGTGCATTAAGATTGGGTTAAAAAGGAAGTTTAGAAATCTGAGTTAGCGATCTTTCTAATTCAAAACAAATTTTGGAAAGATTGAGAAGTGAAATTCATCTTGATAAATATATTGCTGTTCTCATTTTCGAAAGAAGTTTCATTTTCGAAAGTAGTTGATATATGATAAATTAATTTTCTTTAATGTTATAAATAATTAGTAATTCATGAATGAAAAATTTTACTGATTATTTATTGATGAAATTACCTTGTCTCATTTATCAAAAAATCTAAATGATGGTAAGAAGGAACAGAATAAATGGATTGTTAGGAACAAAACAATTATAGTGTTTATTGAATCGATGGATTTTAATTTTATTAATTTGTATTGGAAATGCCAACCAATATATTTTGTCTTAGTATCTCCAAAGTTGATTTAAGGACCACAAATATTTTAATACAAGAATTTTCCAACACATTAGAGTTATTTTGTGAAAGAATTATTTGAATAAATGAATAGTTTATTTTATAGATTCAATATTCTGATAAAAAAATATTTTTGAATATGTAGAATATTGCAATTTGCATGAATTATAAAATTCAATAAAGTAAGTAAACTAAATATAATATACTTTTCGACTA;start=232377;subtype=PARTIAL_INTERNAL;support_ref=30;support_variant=8;type=ALTERNATIVE;
scaffold51_46_with_IES	MILORD	internal_eliminated_sequence	232384	233755	.	.	.	ID=MILORD.46.232384.233755;Name=MILORD.46.232384.233755;bounded_by_ta=TRUE;common_boundary=RIGHT;end=233755;ies_id=IESPGM.PTET51.1.46.221708;ies_left_dist=-18;ies_min_dist=0;ies_right_dist=0;junction_seq=agtcgaattataagtTAatctgcatattgc;read_names=J00121:27:H3GGKBBXX:5:2216:14631:11126;sequence=TATTATCAGTTTTCAAAAATTATGTTCAAATTTAAATTATATTACCAAAAATAATATTGTTTCATTCTATGATTATACTTTTAACTATTTCTTATCCCAATTTTATGAAATCCAATAAGATATTCTTACATTTTCCAAAATGTTTTTATTTTTACATAGCACCAAAAATGTATATAGTTAATTATCTACAACATTTTATAGAATTTAGAATTGGTTATATTTCATAATATTGTTATTTGTATTATTGCTTCAACATTGTAAACTATTTCTTAATTTAAAACAATATAATTCAATAAAAATTTAAATTTTTACTGTTTTTTAAATTTTAATAGAAGCTCCTTTCTTTTAAAAATAAAAAGAATTTATTTCTTTCAACAATAGTCATTATATTTTGAACTCATATTAGATGAATATTGTTTTTGAATATATTAATTCACTTAAATTTATTTTGAAATTAAAGAATTTTTAATTATAATTGACCCTATGTCTAACTAAATTATACAAAATGATAACAATTCTTCAATAGTTGTTCAATAGTGAGTAAAACAGAGATTTAAGAAGTACCTACTTTGAGAATAAGATTTGAGTTGTATCAGCTCAATAAAGAAATTAAAACGAACGAACTTAAATATAGTATTTAAGTTTAAAGGAAGCTATAGAGATTACTAACTAAATCCTAAACCTTTGTAAGTAAAATATAATGTAGGGAGAGATATATGTTGCAATTATACATATATTTCTATTTTAATGAAGTGCATTAAGATTGGGTTAAAAAGGAAGTTTAGAAATCTGAGTTAGCGATCTTTCTAATTCAAAACAAATTTTGGAAAGATTGAGAAGTGAAATTCATCTTGATAAATATATTGCTGTTCTCATTTTCGAAAGAAGTTTCATTTTCGAAAGTAGTTGATATATGATAAATTAATTTTCTTTAATGTTATAAATAATTAGTAATTCATGAATGAAAAATTTTACTGATTATTTATTGATGAAATTACCTTGTCTCATTTATCAAAAAATCTAAATGATGGTAAGAAGGAACAGAATAAATGGATTGTTAGGAACAAAACAATTATAGTGTTTATTGAATCGATGGATTTTAATTTTATTAATTTGTATTGGAAATGCCAACCAATATATTTTGTCTTAGTATCTCCAAAGTTGATTTAAGGACCACAAATATTTTAATACAAGAATTTTCCAACACATTAGAGTTATTTTGTGAAAGAATTATTTGAATAAATGAATAGTTTATTTTATAGATTCAATATTCTGATAAAAAAATATTTTTGAATATGTAGAATATTGCAATTTGCATGAATTATAAAATTCAATAAAGTAAGTAAACTAAATATAATATACTTTTCGACTA;start=232384;subtype=PARTIAL_INTERNAL;support_ref=15;support_variant=1;type=ALTERNATIVE;
scaffold51_46_with_IES	MILORD	internal_eliminated_sequence	232387	233755	.	.	.	ID=MILORD.46.232387.233755;Name=MILORD.46.232387.233755;bounded_by_ta=TRUE;common_boundary=RIGHT;end=233755;ies_id=IESPGM.PTET51.1.46.221708;ies_left_dist=-21;ies_min_dist=0;ies_right_dist=0;junction_seq=cgaattataagttatTAatctgcatattgcaa;read_names=J00121:27:H3GGKBBXX:5:1224:19715:13500;sequence=TATCAGTTTTCAAAAATTATGTTCAAATTTAAATTATATTACCAAAAATAATATTGTTTCATTCTATGATTATACTTTTAACTATTTCTTATCCCAATTTTATGAAATCCAATAAGATATTCTTACATTTTCCAAAATGTTTTTATTTTTACATAGCACCAAAAATGTATATAGTTAATTATCTACAACATTTTATAGAATTTAGAATTGGTTATATTTCATAATATTGTTATTTGTATTATTGCTTCAACATTGTAAACTATTTCTTAATTTAAAACAATATAATTCAATAAAAATTTAAATTTTTACTGTTTTTTAAATTTTAATAGAAGCTCCTTTCTTTTAAAAATAAAAAGAATTTATTTCTTTCAACAATAGTCATTATATTTTGAACTCATATTAGATGAATATTGTTTTTGAATATATTAATTCACTTAAATTTATTTTGAAATTAAAGAATTTTTAATTATAATTGACCCTATGTCTAACTAAATTATACAAAATGATAACAATTCTTCAATAGTTGTTCAATAGTGAGTAAAACAGAGATTTAAGAAGTACCTACTTTGAGAATAAGATTTGAGTTGTATCAGCTCAATAAAGAAATTAAAACGAACGAACTTAAATATAGTATTTAAGTTTAAAGGAAGCTATAGAGATTACTAACTAAATCCTAAACCTTTGTAAGTAAAATATAATGTAGGGAGAGATATATGTTGCAATTATACATATATTTCTATTTTAATGAAGTGCATTAAGATTGGGTTAAAAAGGAAGTTTAGAAATCTGAGTTAGCGATCTTTCTAATTCAAAACAAATTTTGGAAAGATTGAGAAGTGAAATTCATCTTGATAAATATATTGCTGTTCTCATTTTCGAAAGAAGTTTCATTTTCGAAAGTAGTTGATATATGATAAATTAATTTTCTTTAATGTTATAAATAATTAGTAATTCATGAATGAAAAATTTTACTGATTATTTATTGATGAAATTACCTTGTCTCATTTATCAAAAAATCTAAATGATGGTAAGAAGGAACAGAATAAATGGATTGTTAGGAACAAAACAATTATAGTGTTTATTGAATCGATGGATTTTAATTTTATTAATTTGTATTGGAAATGCCAACCAATATATTTTGTCTTAGTATCTCCAAAGTTGATTTAAGGACCACAAATATTTTAATACAAGAATTTTCCAACACATTAGAGTTATTTTGTGAAAGAATTATTTGAATAAATGAATAGTTTATTTTATAGATTCAATATTCTGATAAAAAAATATTTTTGAATATGTAGAATATTGCAATTTGCATGAATTATAAAATTCAATAAAGTAAGTAAACTAAATATAATATACTTTTCGACTA;start=232387;subtype=PARTIAL_INTERNAL;support_ref=15;support_variant=1;type=ALTERNATIVE;
scaffold51_46_with_IES	MILORD	internal_eliminated_sequence	232556	232600	.	.	.	ID=MILORD.46.232556.232600;Name=MILORD.46.232556.232600;bounded_by_ta=TRUE;common_boundary=None;end=232600;ies_id=IESPGM.PTET51.1.46.221708;ies_left_dist=-190;ies_min_dist=190;ies_right_dist=1155;junction_seq=agcaccaaaaatgtaTAtttcataatattgtt;read_names=J00121:27:H3GGKBBXX:5:1109:17198:41247,J00121:27:H3GGKBBXX:5:1212:6461:24753;sequence=TATAGTTAATTATCTACAACATTTTATAGAATTTAGAATTGGTTA;start=232556;subtype=INTERNAL;support_ref=38;support_variant=2;type=ALTERNATIVE;
scaffold51_46_with_IES	MILORD	internal_eliminated_sequence	232617	232761	.	.	.	ID=MILORD.46.232617.232761;Name=MILORD.46.232617.232761;bounded_by_ta=TRUE;common_boundary=None;end=232761;ies_id=IESPGM.PTET51.1.46.221708;ies_left_dist=-251;ies_min_dist=251;ies_right_dist=994;junction_seq=atttcataatattgtTAgtcattatattttga;read_names=J00121:27:H3GGKBBXX:5:1220:26443:18476;sequence=TATTTGTATTATTGCTTCAACATTGTAAACTATTTCTTAATTTAAAACAATATAATTCAATAAAAATTTAAATTTTTACTGTTTTTTAAATTTTAATAGAAGCTCCTTTCTTTTAAAAATAAAAAGAATTTATTTCTTTCAACAA;start=232617;subtype=INTERNAL;support_ref=18;support_variant=1;type=ALTERNATIVE;
scaffold51_46_with_IES	MILORD	internal_eliminated_sequence	232623	232761	.	.	.	ID=MILORD.46.232623.232761;Name=MILORD.46.232623.232761;bounded_by_ta=TRUE;common_boundary=None;end=232761;ies_id=IESPGM.PTET51.1.46.221708;ies_left_dist=-257;ies_min_dist=257;ies_right_dist=994;junction_seq=taatattgttatttgTAgtcattatattttga;read_names=J00121:27:H3GGKBBXX:5:1204:19299:2545,J00121:27:H3GGKBBXX:5:2218:16478:26635,J00121:27:H3GGKBBXX:5:1223:27671:5200;sequence=TATTATTGCTTCAACATTGTAAACTATTTCTTAATTTAAAACAATATAATTCAATAAAAATTTAAATTTTTACTGTTTTTTAAATTTTAATAGAAGCTCCTTTCTTTTAAAAATAAAAAGAATTTATTTCTTTCAACAA;start=232623;subtype=INTERNAL;support_ref=38;support_variant=3;type=ALTERNATIVE;
scaffold51_46_with_IES	MILORD	internal_eliminated_sequence	233727	233755	.	.	.	ID=MILORD.46.233727.233755;Name=MILORD.46.233727.233755;bounded_by_ta=TRUE;common_boundary=RIGHT;end=233755;ies_id=IESPGM.PTET51.1.46.221708;ies_left_dist=-1361;ies_min_dist=0;ies_right_dist=0;junction_seq=attcaataaagtaagTAatctgcatattgcaa;read_names=J00121:27:H3GGKBBXX:5:2206:22191:18951;sequence=TAAACTAAATATAATATACTTTTCGACTA;start=233727;subtype=PARTIAL_INTERNAL;support_ref=8;support_variant=1;type=ALTERNATIVE;
scaffold51_46_with_IES	MILORD	internal_eliminated_sequence	234065	234184	.	.	.	ID=MILORD.46.234065.234184;Name=MILORD.46.234065.234184;bounded_by_ta=TRUE;common_boundary=None;end=234184;ies_id=IESPGM.PTET51.1.46.221708;ies_left_dist=-1699;ies_min_dist=429;ies_right_dist=-429;junction_seq=ataacttcttatgcgTAttcaaaattattcaa;read_names=J00121:27:H3GGKBBXX:5:1107:24312:32086,J00121:27:H3GGKBBXX:5:2211:18984:35339,J00121:27:H3GGKBBXX:5:1216:30249:25703,J00121:27:H3GGKBBXX:5:2215:10287:41968;sequence=TACAGAGCAATCTGATATTTATTTATAATTAATAAACTTATAATAGTAATGATATTGAAATAATCTTTTTTGAATAAATAATGGTAAGTTCTCAAACTTTATTTCTTTTTCTCCCATTTG;start=234065;subtype=MAC;support_ref=212;support_variant=4;type=CRYPTIC;
scaffold51_46_with_IES	MILORD	internal_eliminated_sequence	235217	235304	.	.	.	ID=MILORD.46.235217.235304;Name=MILORD.46.235217.235304;bounded_by_ta=TRUE;common_boundary=LEFT;end=235304;ies_id=IESPGM.PTET51.1.46.223169;ies_left_dist=0;ies_min_dist=0;ies_right_dist=3;junction_seq=attttctttttaaggTAataacatttaagcct;read_names=J00121:27:H3GGKBBXX:5:2213:15118:27232,J00121:27:H3GGKBBXX:5:2213:15422:27373,J00121:27:H3GGKBBXX:5:1219:3123:34512;sequence=TATTGTAAAGTTACAAACTTATATCTTTTGTTTGATAAATATTTTAAGGTAAGATTATCCTAAAATTTACGTTTAATTTATAAGACAA;start=235217;subtype=PARTIAL_INTERNAL;support_ref=68;support_variant=3;type=ALTERNATIVE;
scaffold51_46_with_IES	MILORD	internal_eliminated_sequence	235217	235307	.	.	.	ID=MILORD.46.235217.235307;Name=MILORD.46.235217.235307;bounded_by_ta=TRUE;common_boundary=Both;end=235307;ies_id=IESPGM.PTET51.1.46.223169;ies_left_dist=0;ies_min_dist=0;ies_right_dist=0;junction_seq=attttctttttaaggTAacatttaagcctcaa;read_names=J00121:27:H3GGKBBXX:5:2213:31700:32367,J00121:27:H3GGKBBXX:5:1107:15564:43480,J00121:27:H3GGKBBXX:5:2214:25195:41176,J00121:27:H3GGKBBXX:5:1123:18517:21869,J00121:27:H3GGKBBXX:5:1221:13920:14432,J00121:27:H3GGKBBXX:5:2224:14539:41809,J00121:27:H3GGKBBXX:5:2105:29599:26652,J00121:27:H3GGKBBXX:5:1118:23267:31294,J00121:27:H3GGKBBXX:5:1217:14357:46205,J00121:27:H3GGKBBXX:5:1114:11343:16366,J00121:27:H3GGKBBXX:5:1225:9526:18458,J00121:27:H3GGKBBXX:5:1111:28706:1508;sequence=TATTGTAAAGTTACAAACTTATATCTTTTGTTTGATAAATATTTTAAGGTAAGATTATCCTAAAATTTACGTTTAATTTATAAGACAATAA;start=235217;subtype=IES;support_ref=136;support_variant=12;type=IES;
scaffold51_46_with_IES	MILORD	internal_eliminated_sequence	235930	235967	.	.	.	ID=MILORD.46.235930.235967;Name=MILORD.46.235930.235967;bounded_by_ta=TRUE;common_boundary=RIGHT;end=235967;ies_id=IESPGM.PTET51.1.46.223801;ies_left_dist=10;ies_min_dist=0;ies_right_dist=0;junction_seq=agcgtttttggaacaTAgataaggaatattag;read_names=J00121:27:H3GGKBBXX:5:1201:22211:42020;sequence=TATATTAGAGTATTATTAAATTAAATACATTTTATTTA;start=235930;subtype=PARTIAL_EXTERNAL;support_ref=9;support_variant=1;type=ALTERNATIVE;
scaffold51_46_with_IES	MILORD	internal_eliminated_sequence	235935	235967	.	.	.	ID=MILORD.46.235935.235967;Name=MILORD.46.235935.235967;bounded_by_ta=TRUE;common_boundary=RIGHT;end=235967;ies_id=IESPGM.PTET51.1.46.223801;ies_left_dist=5;ies_min_dist=0;ies_right_dist=0;junction_seq=ttttggaacatatatTAgataaggaatattag;read_names=J00121:27:H3GGKBBXX:5:2109:21318:33088,J00121:27:H3GGKBBXX:5:2113:24160:3969,J00121:27:H3GGKBBXX:5:2225:5315:13693,J00121:27:H3GGKBBXX:5:1122:14722:48350;sequence=TAGAGTATTATTAAATTAAATACATTTTATTTA;start=235935;subtype=PARTIAL_EXTERNAL;support_ref=21;support_variant=4;type=ALTERNATIVE;
scaffold51_46_with_IES	MILORD	internal_eliminated_sequence	235940	235967	.	.	.	ID=MILORD.46.235940.235967;Name=MILORD.46.235940.235967;bounded_by_ta=TRUE;common_boundary=Both;end=235967;ies_id=IESPGM.PTET51.1.46.223801;ies_left_dist=0;ies_min_dist=0;ies_right_dist=0;junction_seq=gaacatatattagagTAgataaggaatattag;read_names=J00121:27:H3GGKBBXX:5:2106:12581:30960,J00121:27:H3GGKBBXX:5:2102:9942:27268,J00121:27:H3GGKBBXX:5:1119:24769:24648,J00121:27:H3GGKBBXX:5:1115:14580:15504,J00121:27:H3GGKBBXX:5:1206:23683:5956,J00121:27:H3GGKBBXX:5:2103:28483:27989,J00121:27:H3GGKBBXX:5:2103:6756:48790,J00121:27:H3GGKBBXX:5:1215:15950:30714,J00121:27:H3GGKBBXX:5:1225:12286:31716,J00121:27:H3GGKBBXX:5:1104:13727:9455,J00121:27:H3GGKBBXX:5:1221:25753:15487,J00121:27:H3GGKBBXX:5:1225:29833:39682,J00121:27:H3GGKBBXX:5:1217:26240:45344,J00121:27:H3GGKBBXX:5:1202:20364:7802,J00121:27:H3GGKBBXX:5:1107:13078:29712;sequence=TATTATTAAATTAAATACATTTTATTTA;start=235940;subtype=IES;support_ref=3;support_variant=15;type=IES;
scaffold51_46_with_IES	MILORD	internal_eliminated_sequence	236306	236449	.	.	.	ID=MILORD.46.236306.236449;Name=MILORD.46.236306.236449;bounded_by_ta=TRUE;common_boundary=Both;end=236449;ies_id=IESPGM.PTET51.1.46.224139;ies_left_dist=0;ies_min_dist=0;ies_right_dist=0;junction_seq=ggactttaaggatgcTAccttcattatttgtt;read_names=J00121:27:H3GGKBBXX:5:1202:9516:35637,J00121:27:H3GGKBBXX:5:2202:11698:28903,J00121:27:H3GGKBBXX:5:2207:3569:35497,J00121:27:H3GGKBBXX:5:2117:16833:7908,J00121:27:H3GGKBBXX:5:2224:14935:31242,J00121:27:H3GGKBBXX:5:1205:13271:4620,J00121:27:H3GGKBBXX:5:2215:28767:45994,J00121:27:H3GGKBBXX:5:2115:26413:24718,J00121:27:H3GGKBBXX:5:2209:6654:30644,J00121:27:H3GGKBBXX:5:2103:20293:45168,J00121:27:H3GGKBBXX:5:2113:20547:17825,J00121:27:H3GGKBBXX:5:2219:4482:7398,J00121:27:H3GGKBBXX:5:2228:20405:19654,J00121:27:H3GGKBBXX:5:1208:24982:16084,J00121:27:H3GGKBBXX:5:1103:3711:7468;sequence=TAATAACAGTCACGTTTACTTTTTGCAATTTGAATCATTTTGTAAGAAAATTTACATTGCTACTTTATATCTCAAATTTTAATACTTATTCTAAATAGTTTGAAACTGATCATCATAAAATGAGAAAAGCTTGTTTTTTAACTG;start=236306;subtype=IES;support_ref=82;support_variant=15;type=IES;
scaffold51_46_with_IES	MILORD	internal_eliminated_sequence	236797	236851	.	.	.	ID=MILORD.46.236797.236851;Name=MILORD.46.236797.236851;bounded_by_ta=TRUE;common_boundary=RIGHT;end=236851;ies_id=IESPGM.PTET51.1.46.224491;ies_left_dist=5;ies_min_dist=0;ies_right_dist=0;junction_seq=atccaggtatgttttTAtcactttaagaaaat;read_names=J00121:27:H3GGKBBXX:5:1123:26463:48298;sequence=TAAGATATTATAGATGCAACAAATGAAATATATTTGATAGCAAATTAATTCATAA;start=236797;subtype=PARTIAL_EXTERNAL;support_ref=25;support_variant=1;type=ALTERNATIVE;
scaffold51_46_with_IES	MILORD	internal_eliminated_sequence	236802	236851	.	.	.	ID=MILORD.46.236802.236851;Name=MILORD.46.236802.236851;bounded_by_ta=TRUE;common_boundary=Both;end=236851;ies_id=IESPGM.PTET51.1.46.224491;ies_left_dist=0;ies_min_dist=0;ies_right_dist=0;junction_seq=ggtatgtttttaagaTAtcactttaagaaaat;read_names=J00121:27:H3GGKBBXX:5:2203:14509:2686,J00121:27:H3GGKBBXX:5:1108:27559:42741,J00121:27:H3GGKBBXX:5:2212:16457:39049,J00121:27:H3GGKBBXX:5:2103:8491:42407,J00121:27:H3GGKBBXX:5:1211:25520:2281,J00121:27:H3GGKBBXX:5:2107:19512:31083,J00121:27:H3GGKBBXX:5:1109:30523:21641,J00121:27:H3GGKBBXX:5:1204:30959:9526,J00121:27:H3GGKBBXX:5:2103:8704:40913,J00121:27:H3GGKBBXX:5:1204:25692:24173,J00121:27:H3GGKBBXX:5:1201:7517:45572,J00121:27:H3GGKBBXX:5:2216:19512:3125,J00121:27:H3GGKBBXX:5:2110:9425:47647,J00121:27:H3GGKBBXX:5:2104:31416:10915,J00121:27:H3GGKBBXX:5:1126:4817:37695,J00121:27:H3GGKBBXX:5:2117:8582:3670;sequence=TATTATAGATGCAACAAATGAAATATATTTGATAGCAAATTAATTCATAA;start=236802;subtype=IES;support_ref=50;support_variant=16;type=IES;
scaffold51_46_with_IES	MILORD	internal_eliminated_sequence	236805	236851	.	.	.	ID=MILORD.46.236805.236851;Name=MILORD.46.236805.236851;bounded_by_ta=TRUE;common_boundary=RIGHT;end=236851;ies_id=IESPGM.PTET51.1.46.224491;ies_left_dist=-3;ies_min_dist=0;ies_right_dist=0;junction_seq=atgtttttaagatatTAtcactttaagaaaat;read_names=J00121:27:H3GGKBBXX:5:2222:19887:42143,J00121:27:H3GGKBBXX:5:2223:18538:21975,J00121:27:H3GGKBBXX:5:1225:6086:13517,J00121:27:H3GGKBBXX:5:2107:21968:42759;sequence=TATAGATGCAACAAATGAAATATATTTGATAGCAAATTAATTCATAA;start=236805;subtype=PARTIAL_INTERNAL;support_ref=25;support_variant=4;type=ALTERNATIVE;
scaffold51_46_with_IES	MILORD	internal_eliminated_sequence	236805	237081	.	.	.	ID=MILORD.46.236805.237081;Name=MILORD.46.236805.237081;bounded_by_ta=TRUE;common_boundary=RIGHT;end=237081;ies_id=IESPGM.PTET51.1.46.224634;ies_left_dist=190;ies_min_dist=0;ies_right_dist=0;junction_seq=atgtttttaagatatTAtctgtagtgaaatat;read_names=J00121:27:H3GGKBBXX:5:2202:26758:3020;sequence=TATAGATGCAACAAATGAAATATATTTGATAGCAAATTAATTCATAATATCACTTTAAGAAAATAAAAGAAAAGTAATAACAAGCAATGTTAATAAGACTTCAAATGATGTCCATTTTATATTTTGATTTTTATTATTACCAACCTTTGAATTTATATTACATCTATTTAATTATACTTCATTTATTTCATACAATTAATGAATAATATTCAATTTTTCGAAAATGATTTTAAATTATAAAACAAATCGAAATCTTGATCCTAAACAAATATAACTG;start=236805;subtype=PARTIAL_EXTERNAL;support_ref=25;support_variant=1;type=ALTERNATIVE;
scaffold51_46_with_IES	MILORD	internal_eliminated_sequence	236825	236851	.	.	.	ID=MILORD.46.236825.236851;Name=MILORD.46.236825.236851;bounded_by_ta=TRUE;common_boundary=RIGHT;end=236851;ies_id=IESPGM.PTET51.1.46.224491;ies_left_dist=-23;ies_min_dist=0;ies_right_dist=0;junction_seq=atgcaacaaatgaaaTAtcactttaagaaaat;read_names=J00121:27:H3GGKBBXX:5:2218:19350:2633;sequence=TATATTTGATAGCAAATTAATTCATAA;start=236825;subtype=PARTIAL_INTERNAL;support_ref=30;support_variant=1;type=ALTERNATIVE;
scaffold51_46_with_IES	MILORD	internal_eliminated_sequence	236977	237081	.	.	.	ID=MILORD.46.236977.237081;Name=MILORD.46.236977.237081;bounded_by_ta=TRUE;common_boundary=RIGHT;end=237081;ies_id=IESPGM.PTET51.1.46.224634;ies_left_dist=18;ies_min_dist=0;ies_right_dist=0;junction_seq=ttacatctatttaatTAtctgtagtgaaatat;read_names=J00121:27:H3GGKBBXX:5:2107:9902:24489,J00121:27:H3GGKBBXX:5:1220:6999:48966;sequence=TATACTTCATTTATTTCATACAATTAATGAATAATATTCAATTTTTCGAAAATGATTTTAAATTATAAAACAAATCGAAATCTTGATCCTAAACAAATATAACTG;start=236977;subtype=PARTIAL_EXTERNAL;support_ref=5;support_variant=2;type=ALTERNATIVE;
scaffold51_46_with_IES	MILORD	internal_eliminated_sequence	236995	237081	.	.	.	ID=MILORD.46.236995.237081;Name=MILORD.46.236995.237081;bounded_by_ta=TRUE;common_boundary=Both;end=237081;ies_id=IESPGM.PTET51.1.46.224634;ies_left_dist=0;ies_min_dist=0;ies_right_dist=0;junction_seq=acttcatttatttcaTAtctgtagtgaaatat;read_names=J00121:27:H3GGKBBXX:5:2214:3315:10335,J00121:27:H3GGKBBXX:5:2205:20405:31400,J00121:27:H3GGKBBXX:5:1202:14164:20340,J00121:27:H3GGKBBXX:5:2122:32360:15012,J00121:27:H3GGKBBXX:5:1117:13362:27567,J00121:27:H3GGKBBXX:5:1111:1205:26265,J00121:27:H3GGKBBXX:5:1124:30147:25808,J00121:27:H3GGKBBXX:5:2112:7791:45836,J00121:27:H3GGKBBXX:5:1124:29569:6624,J00121:27:H3GGKBBXX:5:2120:4107:30063,J00121:27:H3GGKBBXX:5:2127:6471:39471,J00121:27:H3GGKBBXX:5:1117:14194:4251,J00121:27:H3GGKBBXX:5:2217:8623:21571,J00121:27:H3GGKBBXX:5:1111:21105:4690,J00121:27:H3GGKBBXX:5:1211:8592:11671,J00121:27:H3GGKBBXX:5:2108:21095:29677,J00121:27:H3GGKBBXX:5:2228:6664:45502,J00121:27:H3GGKBBXX:5:1222:15635:36077,J00121:27:H3GGKBBXX:5:1208:23805:34864,J00121:27:H3GGKBBXX:5:2210:6624:35761,J00121:27:H3GGKBBXX:5:1119:14854:42214,J00121:27:H3GGKBBXX:5:2213:5822:5569,J00121:27:H3GGKBBXX:5:2109:4422:38170,J00121:27:H3GGKBBXX:5:2206:4036:18546,J00121:27:H3GGKBBXX:5:2226:16620:43163,J00121:27:H3GGKBBXX:5:1221:16224:21236,J00121:27:H3GGKBBXX:5:2228:32167:21641,J00121:27:H3GGKBBXX:5:2101:16254:46082,J00121:27:H3GGKBBXX:5:1122:9293:30679,J00121:27:H3GGKBBXX:5:1102:27529:38504,J00121:27:H3GGKBBXX:5:2114:24535:6695,J00121:27:H3GGKBBXX:5:2106:26332:6642,J00121:27:H3GGKBBXX:5:2115:10450:14924,J00121:27:H3GGKBBXX:5:1124:13961:22696,J00121:27:H3GGKBBXX:5:2211:14966:17368,J00121:27:H3GGKBBXX:5:1114:18162:28569,J00121:27:H3GGKBBXX:5:1102:28980:26248;sequence=TACAATTAATGAATAATATTCAATTTTTCGAAAATGATTTTAAATTATAAAACAAATCGAAATCTTGATCCTAAACAAATATAACTG;start=236995;subtype=IES;support_ref=0;support_variant=37;type=IES;
scaffold51_46_with_IES	MILORD	internal_eliminated_sequence	236995	237065	.	.	.	ID=MILORD.46.236995.237065;Name=MILORD.46.236995.237065;bounded_by_ta=TRUE;common_boundary=LEFT;end=237065;ies_id=IESPGM.PTET51.1.46.224634;ies_left_dist=0;ies_min_dist=0;ies_right_dist=16;junction_seq=acttcatttatttcaTAaacaaatataactgt;read_names=J00121:27:H3GGKBBXX:5:2217:18761:25632;sequence=TACAATTAATGAATAATATTCAATTTTTCGAAAATGATTTTAAATTATAAAACAAATCGAAATCTTGATCC;start=236995;subtype=PARTIAL_INTERNAL;support_ref=0;support_variant=1;type=ALTERNATIVE;
scaffold51_46_with_IES	MILORD	internal_eliminated_sequence	237287	237343	.	.	.	ID=MILORD.46.237287.237343;Name=MILORD.46.237287.237343;bounded_by_ta=TRUE;common_boundary=Both;end=237343;ies_id=IESPGM.PTET51.1.46.224839;ies_left_dist=0;ies_min_dist=0;ies_right_dist=0;junction_seq=cagttgtctatatggTActttatcatacaaaa;read_names=J00121:27:H3GGKBBXX:5:1103:11546:18933,J00121:27:H3GGKBBXX:5:2222:25794:32226,J00121:27:H3GGKBBXX:5:1214:5670:39277,J00121:27:H3GGKBBXX:5:1119:27600:6976,J00121:27:H3GGKBBXX:5:2102:5974:21412,J00121:27:H3GGKBBXX:5:1217:13930:4004,J00121:27:H3GGKBBXX:5:1126:8937:40086,J00121:27:H3GGKBBXX:5:1122:9942:43550,J00121:27:H3GGKBBXX:5:1108:12073:31839,J00121:27:H3GGKBBXX:5:1207:6603:5763,J00121:27:H3GGKBBXX:5:2117:12763:16788,J00121:27:H3GGKBBXX:5:1124:19299:44500,J00121:27:H3GGKBBXX:5:1105:26849:10493,J00121:27:H3GGKBBXX:5:2118:24962:26599,J00121:27:H3GGKBBXX:5:1210:5112:2475,J00121:27:H3GGKBBXX:5:1221:9729:29852,J00121:27:H3GGKBBXX:5:1126:5223:47471,J00121:27:H3GGKBBXX:5:2228:7973:37748,J00121:27:H3GGKBBXX:5:2120:8816:9315,J00121:27:H3GGKBBXX:5:2108:17117:17649,J00121:27:H3GGKBBXX:5:2220:31669:37378,J00121:27:H3GGKBBXX:5:1217:15767:11442;sequence=TATAGTCTATTTTGAATAAAAATAAAATTTTATAATAAGATAATTTGAAAGTCACTG;start=237287;subtype=IES;support_ref=0;support_variant=22;type=IES;
scaffold51_46_with_IES	MILORD	internal_eliminated_sequence	237852	238049	.	.	.	ID=MILORD.46.237852.238049;Name=MILORD.46.237852.238049;bounded_by_ta=TRUE;common_boundary=None;end=238049;ies_id=IESPGM.PTET51.1.46.224839;ies_left_dist=-565;ies_min_dist=565;ies_right_dist=-706;junction_seq=tatatgaaatcttgaTAgtatataagctggtt;read_names=J00121:27:H3GGKBBXX:5:2201:10247:15627,J00121:27:H3GGKBBXX:5:1212:19847:39119,J00121:27:H3GGKBBXX:5:1106:18365:20797;sequence=TAGAGTGGATGAGGGGGGAATTTAGATAATTTGTAAATTATTAGTATTTATAAATTAACATTATATCAAAGCATCATAATAGTAGAGTTATAGAAATTTCGGAATAATAATATAATATCTAAAGAATGGTCTTAGATTATAAATTATAAAATTATCAGATGAAAATAAAAATTACAAAAAATTAATAGGAATGGTTAA;start=237852;subtype=MAC;support_ref=182;support_variant=3;type=CRYPTIC;
scaffold51_46_with_IES	MILORD	internal_eliminated_sequence	241126	241151	.	.	.	ID=MILORD.46.241126.241151;Name=MILORD.46.241126.241151;bounded_by_ta=TRUE;common_boundary=Both;end=241151;ies_id=IESPGM.PTET51.1.46.228621;ies_left_dist=0;ies_min_dist=0;ies_right_dist=0;junction_seq=catggcttttatttgTAacatgctaaagagaa;read_names=J00121:27:H3GGKBBXX:5:1207:27570:27426,J00121:27:H3GGKBBXX:5:2224:3802:28938,J00121:27:H3GGKBBXX:5:1123:20821:42038,J00121:27:H3GGKBBXX:5:1122:23713:2316,J00121:27:H3GGKBBXX:5:2221:30442:21149,J00121:27:H3GGKBBXX:5:1209:21653:7715,J00121:27:H3GGKBBXX:5:1203:30320:47841,J00121:27:H3GGKBBXX:5:1228:6654:4585,J00121:27:H3GGKBBXX:5:2203:4685:37044,J00121:27:H3GGKBBXX:5:2119:11008:18493,J00121:27:H3GGKBBXX:5:1122:24596:24314,J00121:27:H3GGKBBXX:5:2116:11576:12128,J00121:27:H3GGKBBXX:5:1115:20222:34073,J00121:27:H3GGKBBXX:5:1110:8227:42970,J00121:27:H3GGKBBXX:5:2108:8339:19742,J00121:27:H3GGKBBXX:5:1117:14174:20357,J00121:27:H3GGKBBXX:5:1109:21633:38134,J00121:27:H3GGKBBXX:5:1215:5152:13095,J00121:27:H3GGKBBXX:5:1124:19004:47120,J00121:27:H3GGKBBXX:5:2209:19938:17896,J00121:27:H3GGKBBXX:5:1221:8156:5956,J00121:27:H3GGKBBXX:5:1208:16538:48544,J00121:27:H3GGKBBXX:5:2228:10470:26635,J00121:27:H3GGKBBXX:5:2103:24718:43656,J00121:27:H3GGKBBXX:5:1218:20050:39260,J00121:27:H3GGKBBXX:5:1121:2351:36517,J00121:27:H3GGKBBXX:5:2126:28970:29219,J00121:27:H3GGKBBXX:5:1219:5223:45748,J00121:27:H3GGKBBXX:5:2207:18406:7890,J00121:27:H3GGKBBXX:5:1217:2940:42108,J00121:27:H3GGKBBXX:5:1216:8694:45326,J00121:27:H3GGKBBXX:5:1214:18954:23856,J00121:27:H3GGKBBXX:5:2221:17807:20885,J00121:27:H3GGKBBXX:5:2111:20517:6132,J00121:27:H3GGKBBXX:5:2221:17827:20920,J00121:27:H3GGKBBXX:5:1126:10054:36253,J00121:27:H3GGKBBXX:5:2213:16396:31242,J00121:27:H3GGKBBXX:5:1201:15990:41370,J00121:27:H3GGKBBXX:5:1213:3214:44939,J00121:27:H3GGKBBXX:5:1119:23967:7082,J00121:27:H3GGKBBXX:5:1222:17645:43603,J00121:27:H3GGKBBXX:5:1114:8227:24683,J00121:27:H3GGKBBXX:5:1105:6066:5218,J00121:27:H3GGKBBXX:5:2108:13484:2246,J00121:27:H3GGKBBXX:5:1203:17706:38785,J00121:27:H3GGKBBXX:5:2205:14316:18880,J00121:27:H3GGKBBXX:5:1123:12784:14150,J00121:27:H3GGKBBXX:5:2206:27082:26441,J00121:27:H3GGKBBXX:5:2104:27965:32754,J00121:27:H3GGKBBXX:5:1123:23389:40508,J00121:27:H3GGKBBXX:5:2225:3234:33615,J00121:27:H3GGKBBXX:5:2226:31335:34688,J00121:27:H3GGKBBXX:5:1114:7953:24911,J00121:27:H3GGKBBXX:5:1224:24545:42126,J00121:27:H3GGKBBXX:5:1108:28615:27514,J00121:27:H3GGKBBXX:5:2128:16041:43814,J00121:27:H3GGKBBXX:5:2104:18203:3354,J00121:27:H3GGKBBXX:5:2202:19958:36253,J00121:27:H3GGKBBXX:5:2128:8663:28850,J00121:27:H3GGKBBXX:5:1117:16610:8224,J00121:27:H3GGKBBXX:5:2228:14387:1209,J00121:27:H3GGKBBXX:5:2120:8988:3530;sequence=TATAATCTCAAATCAATAAATCTCTA;start=241126;subtype=IES;support_ref=15;support_variant=62;type=IES;
scaffold51_46_with_IES	MILORD	internal_eliminated_sequence	241126	241149	.	.	.	ID=MILORD.46.241126.241149;Name=MILORD.46.241126.241149;bounded_by_ta=TRUE;common_boundary=LEFT;end=241149;ies_id=IESPGM.PTET51.1.46.228621;ies_left_dist=0;ies_min_dist=0;ies_right_dist=2;junction_seq=catggcttttatttgTAtaacatgctaaagag;read_names=J00121:27:H3GGKBBXX:5:2111:13311:17491;sequence=TATAATCTCAAATCAATAAATCTC;start=241126;subtype=PARTIAL_INTERNAL;support_ref=5;support_variant=1;type=ALTERNATIVE;
scaffold51_46_with_IES	MILORD	internal_eliminated_sequence	242294	242349	.	.	.	ID=MILORD.46.242294.242349;Name=MILORD.46.242294.242349;bounded_by_ta=TRUE;common_boundary=Both;end=242349;ies_id=IESPGM.PTET51.1.46.229763;ies_left_dist=0;ies_min_dist=0;ies_right_dist=0;junction_seq=cctcatttcattttgTActatttgaattagat;read_names=J00121:27:H3GGKBBXX:5:2108:25621:36534,J00121:27:H3GGKBBXX:5:1207:13190:17104,J00121:27:H3GGKBBXX:5:1208:16264:36640,J00121:27:H3GGKBBXX:5:2222:6126:26177,J00121:27:H3GGKBBXX:5:2116:23449:19865,J00121:27:H3GGKBBXX:5:2218:16812:21447,J00121:27:H3GGKBBXX:5:2116:30056:6273,J00121:27:H3GGKBBXX:5:1219:9262:44060,J00121:27:H3GGKBBXX:5:2107:29122:14291,J00121:27:H3GGKBBXX:5:1212:21440:20533,J00121:27:H3GGKBBXX:5:1108:7984:8049,J00121:27:H3GGKBBXX:5:1204:11576:41598,J00121:27:H3GGKBBXX:5:2223:2727:3196,J00121:27:H3GGKBBXX:5:1120:15067:37202,J00121:27:H3GGKBBXX:5:1123:15483:34512,J00121:27:H3GGKBBXX:5:1212:5660:36657,J00121:27:H3GGKBBXX:5:1209:21937:30398,J00121:27:H3GGKBBXX:5:2102:22110:13570,J00121:27:H3GGKBBXX:5:1207:13007:17948,J00121:27:H3GGKBBXX:5:2212:8633:26652,J00121:27:H3GGKBBXX:5:2121:16244:41352,J00121:27:H3GGKBBXX:5:2225:19583:45520,J00121:27:H3GGKBBXX:5:1121:6015:14062,J00121:27:H3GGKBBXX:5:2226:19187:42864,J00121:27:H3GGKBBXX:5:2102:24698:22942,J00121:27:H3GGKBBXX:5:2219:5923:1209,J00121:27:H3GGKBBXX:5:2219:15006:22924,J00121:27:H3GGKBBXX:5:1215:9364:7486,J00121:27:H3GGKBBXX:5:1224:19806:7011,J00121:27:H3GGKBBXX:5:1208:21846:31048,J00121:27:H3GGKBBXX:5:1102:10703:16559,J00121:27:H3GGKBBXX:5:2224:18670:17315,J00121:27:H3GGKBBXX:5:2106:19167:29817,J00121:27:H3GGKBBXX:5:1117:21927:27285,J00121:27:H3GGKBBXX:5:1118:27458:42390,J00121:27:H3GGKBBXX:5:1118:8166:20744,J00121:27:H3GGKBBXX:5:2228:17858:42987,J00121:27:H3GGKBBXX:5:2219:15057:22731,J00121:27:H3GGKBBXX:5:1103:17259:27918,J00121:27:H3GGKBBXX:5:1122:15250:37062,J00121:27:H3GGKBBXX:5:2204:11403:8770,J00121:27:H3GGKBBXX:5:1108:17503:26054,J00121:27:H3GGKBBXX:5:2117:7131:33088,J00121:27:H3GGKBBXX:5:1122:15747:37009,J00121:27:H3GGKBBXX:5:1215:10592:30503,J00121:27:H3GGKBBXX:5:1108:13423:3934,J00121:27:H3GGKBBXX:5:1119:30381:20832,J00121:27:H3GGKBBXX:5:1102:7973:35778,J00121:27:H3GGKBBXX:5:1208:5792:31118,J00121:27:H3GGKBBXX:5:2223:28808:20076,J00121:27:H3GGKBBXX:5:2204:5954:22327,J00121:27:H3GGKBBXX:5:2218:31690:34635;sequence=TATTGACGACCTAAATTTTATATTAAAATTATACATTATAAACCCTATTTAAATAA;start=242294;subtype=IES;support_ref=2;support_variant=52;type=IES;
scaffold51_46_with_IES	MILORD	internal_eliminated_sequence	242294	242352	.	.	.	ID=MILORD.46.242294.242352;Name=MILORD.46.242294.242352;bounded_by_ta=TRUE;common_boundary=LEFT;end=242352;ies_id=IESPGM.PTET51.1.46.229763;ies_left_dist=0;ies_min_dist=0;ies_right_dist=-3;junction_seq=cctcatttcattttgTAtttgaattagattcc;read_names=J00121:27:H3GGKBBXX:5:1119:29274:32912,J00121:27:H3GGKBBXX:5:2104:22577:42864,J00121:27:H3GGKBBXX:5:2104:22546:42882;sequence=TATTGACGACCTAAATTTTATATTAAAATTATACATTATAAACCCTATTTAAATAATAC;start=242294;subtype=PARTIAL_EXTERNAL;support_ref=2;support_variant=3;type=ALTERNATIVE;
scaffold51_46_with_IES	MILORD	internal_eliminated_sequence	243098	243169	.	.	.	ID=MILORD.46.243098.243169;Name=MILORD.46.243098.243169;bounded_by_ta=TRUE;common_boundary=None;end=243169;ies_id=IESPGM.PTET51.1.46.229763;ies_left_dist=-804;ies_min_dist=804;ies_right_dist=-820;junction_seq=tatattaattcaatgTAtatttaaaatttctt;read_names=J00121:27:H3GGKBBXX:5:2205:27194:16049;sequence=TATAATTATTAAAATATAGTAAAATTATATCGTCAATATGTAATTGATAATTAAAATCACAATAAATAGGTG;start=243098;subtype=MAC;support_ref=82;support_variant=1;type=CRYPTIC;
scaffold51_46_with_IES	MILORD	internal_eliminated_sequence	243098	243124	.	.	.	ID=MILORD.46.243098.243124;Name=MILORD.46.243098.243124;bounded_by_ta=TRUE;common_boundary=None;end=243124;ies_id=IESPGM.PTET51.1.46.229763;ies_left_dist=-804;ies_min_dist=775;ies_right_dist=-775;junction_seq=tatattaattcaatgTAtcgtcaatatgtaat;read_names=J00121:27:H3GGKBBXX:5:2108:19197:11196,J00121:27:H3GGKBBXX:5:2204:23003:39312,J00121:27:H3GGKBBXX:5:2227:25560:11882;sequence=TATAATTATTAAAATATAGTAAAATTA;start=243098;subtype=MAC;support_ref=164;support_variant=3;type=CRYPTIC;
scaffold51_46_with_IES	MILORD	internal_eliminated_sequence	243117	243159	.	.	.	ID=MILORD.46.243117.243159;Name=MILORD.46.243117.243159;bounded_by_ta=TRUE;common_boundary=None;end=243159;ies_id=IESPGM.PTET51.1.46.229763;ies_left_dist=-823;ies_min_dist=810;ies_right_dist=-810;junction_seq=attattaaaatatagTAaataggtgtatattt;read_names=J00121:27:H3GGKBBXX:5:2108:7263:16717;sequence=TAAAATTATATCGTCAATATGTAATTGATAATTAAAATCACAA;start=243117;subtype=MAC;support_ref=78;support_variant=1;type=CRYPTIC;
scaffold51_46_with_IES	MILORD	internal_eliminated_sequence	243125	243169	.	.	.	ID=MILORD.46.243125.243169;Name=MILORD.46.243125.243169;bounded_by_ta=TRUE;common_boundary=None;end=243169;ies_id=IESPGM.PTET51.1.46.229763;ies_left_dist=-831;ies_min_dist=820;ies_right_dist=-820;junction_seq=aatatagtaaaattaTAtatttaaaatttctt;read_names=J00121:27:H3GGKBBXX:5:2226:3447:14854,J00121:27:H3GGKBBXX:5:2216:23531:46909;sequence=TATCGTCAATATGTAATTGATAATTAAAATCACAATAAATAGGTG;start=243125;subtype=MAC;support_ref=76;support_variant=2;type=CRYPTIC;
scaffold51_46_with_IES	MILORD	internal_eliminated_sequence	243125	243171	.	.	.	ID=MILORD.46.243125.243171;Name=MILORD.46.243125.243171;bounded_by_ta=TRUE;common_boundary=None;end=243171;ies_id=IESPGM.PTET51.1.46.229763;ies_left_dist=-831;ies_min_dist=822;ies_right_dist=-822;junction_seq=aatatagtaaaattaTAtttaaaatttctttc;read_names=J00121:27:H3GGKBBXX:5:2219:6705:15469;sequence=TATCGTCAATATGTAATTGATAATTAAAATCACAATAAATAGGTGTA;start=243125;subtype=MAC;support_ref=76;support_variant=1;type=CRYPTIC;
scaffold51_46_with_IES	MILORD	internal_eliminated_sequence	243825	243851	.	.	.	ID=MILORD.46.243825.243851;Name=MILORD.46.243825.243851;bounded_by_ta=TRUE;common_boundary=None;end=243851;ies_id=IESPGM.PTET51.1.46.232191;ies_left_dist=953;ies_min_dist=953;ies_right_dist=972;junction_seq=cattaaaattaattgTAtttcaaaaacgataa;read_names=J00121:27:H3GGKBBXX:5:1216:9049:42179,J00121:27:H3GGKBBXX:5:2201:19461:24736,J00121:27:H3GGKBBXX:5:1210:22668:6800,J00121:27:H3GGKBBXX:5:1211:7578:4813,J00121:27:H3GGKBBXX:5:2208:5487:5481,J00121:27:H3GGKBBXX:5:1203:20618:27268,J00121:27:H3GGKBBXX:5:1109:16701:47489,J00121:27:H3GGKBBXX:5:1125:23460:34653,J00121:27:H3GGKBBXX:5:1201:6015:36464;sequence=TATGAATAGATATGATTAAATTTTCTG;start=243825;subtype=MAC;support_ref=399;support_variant=9;type=CRYPTIC;
scaffold51_46_with_IES	MILORD	internal_eliminated_sequence	244817	244861	.	.	.	ID=MILORD.46.244817.244861;Name=MILORD.46.244817.244861;bounded_by_ta=TRUE;common_boundary=RIGHT;end=244861;ies_id=IESPGM.PTET51.1.46.232201;ies_left_dist=17;ies_min_dist=0;ies_right_dist=0;junction_seq=aaaataataaaatatTAaatttgtgaaatcca;read_names=J00121:27:H3GGKBBXX:5:2102:27255:1384;sequence=TAAAGTGTAGTATTGTTTATAGTTAAACAAATACTTTATCTACTA;start=244817;subtype=PARTIAL_EXTERNAL;support_ref=0;support_variant=1;type=ALTERNATIVE;
scaffold51_46_with_IES	MILORD	internal_eliminated_sequence	244834	244861	.	.	.	ID=MILORD.46.244834.244861;Name=MILORD.46.244834.244861;bounded_by_ta=TRUE;common_boundary=Both;end=244861;ies_id=IESPGM.PTET51.1.46.232201;ies_left_dist=0;ies_min_dist=0;ies_right_dist=0;junction_seq=aagtgtagtattgttTAaatttgtgaaatcca;read_names=J00121:27:H3GGKBBXX:5:2121:22343:10141;sequence=TATAGTTAAACAAATACTTTATCTACTA;start=244834;subtype=IES;support_ref=0;support_variant=1;type=IES;
scaffold51_46_with_IES	MILORD	internal_eliminated_sequence	248231	248285	.	.	.	ID=MILORD.46.248231.248285;Name=MILORD.46.248231.248285;bounded_by_ta=TRUE;common_boundary=Both;end=248285;ies_id=IESPGM.PTET51.1.46.235570;ies_left_dist=0;ies_min_dist=0;ies_right_dist=0;junction_seq=tggactaagttaagaTAcaaattatacgaaat;read_names=J00121:27:H3GGKBBXX:5:1225:12012:9895,J00121:27:H3GGKBBXX:5:2224:24921:4338,J00121:27:H3GGKBBXX:5:1208:19664:9965,J00121:27:H3GGKBBXX:5:1126:16051:6765,J00121:27:H3GGKBBXX:5:2124:29792:18124,J00121:27:H3GGKBBXX:5:1111:9628:29641,J00121:27:H3GGKBBXX:5:2212:13748:17333,J00121:27:H3GGKBBXX:5:1208:27428:22924,J00121:27:H3GGKBBXX:5:2204:13626:29501,J00121:27:H3GGKBBXX:5:1114:19197:48368,J00121:27:H3GGKBBXX:5:2117:23490:10721,J00121:27:H3GGKBBXX:5:2119:8268:32455,J00121:27:H3GGKBBXX:5:1214:13910:31751,J00121:27:H3GGKBBXX:5:1205:12023:38468,J00121:27:H3GGKBBXX:5:1223:5964:42671,J00121:27:H3GGKBBXX:5:1213:2849:5868,J00121:27:H3GGKBBXX:5:1112:21075:28586,J00121:27:H3GGKBBXX:5:2118:31690:39101,J00121:27:H3GGKBBXX:5:2221:6664:40227,J00121:27:H3GGKBBXX:5:2201:12652:22960,J00121:27:H3GGKBBXX:5:2115:14854:27901,J00121:27:H3GGKBBXX:5:1118:22161:13482,J00121:27:H3GGKBBXX:5:1221:15848:8031,J00121:27:H3GGKBBXX:5:2222:17391:43902,J00121:27:H3GGKBBXX:5:1119:22536:4497,J00121:27:H3GGKBBXX:5:1205:2493:25615,J00121:27:H3GGKBBXX:5:2203:7821:13324,J00121:27:H3GGKBBXX:5:2103:9912:40438,J00121:27:H3GGKBBXX:5:2218:19806:40104,J00121:27:H3GGKBBXX:5:2109:8166:31751,J00121:27:H3GGKBBXX:5:2214:21075:14168,J00121:27:H3GGKBBXX:5:2110:14275:45045;sequence=TATTGTTCATGAATTCAAGATTAATTTATATATTACTTGCAATTTCATTAGATAA;start=248231;subtype=IES;support_ref=104;support_variant=32;type=IES;
scaffold51_46_with_IES	MILORD	internal_eliminated_sequence	250316	250381	.	.	.	ID=MILORD.46.250316.250381;Name=MILORD.46.250316.250381;bounded_by_ta=TRUE;common_boundary=Both;end=250381;ies_id=IESPGM.PTET51.1.46.237600;ies_left_dist=0;ies_min_dist=0;ies_right_dist=0;junction_seq=cggtgaatcatctgtTAtttaattaacatcga;read_names=J00121:27:H3GGKBBXX:5:1102:21562:22643,J00121:27:H3GGKBBXX:5:2219:15351:20357,J00121:27:H3GGKBBXX:5:2224:19076:40948,J00121:27:H3GGKBBXX:5:2213:7760:24788,J00121:27:H3GGKBBXX:5:1203:3742:45115,J00121:27:H3GGKBBXX:5:2214:22211:31365,J00121:27:H3GGKBBXX:5:2213:16681:6238,J00121:27:H3GGKBBXX:5:1204:23805:36376,J00121:27:H3GGKBBXX:5:2124:14418:20568,J00121:27:H3GGKBBXX:5:2227:32593:27584,J00121:27:H3GGKBBXX:5:1106:24424:1472,J00121:27:H3GGKBBXX:5:1219:25459:5306,J00121:27:H3GGKBBXX:5:1222:17026:40033,J00121:27:H3GGKBBXX:5:2202:14722:24296,J00121:27:H3GGKBBXX:5:2207:9313:46364,J00121:27:H3GGKBBXX:5:2207:12621:2299,J00121:27:H3GGKBBXX:5:2116:14204:14783,J00121:27:H3GGKBBXX:5:1212:28493:11196,J00121:27:H3GGKBBXX:5:1118:25865:7591,J00121:27:H3GGKBBXX:5:2215:22019:24982,J00121:27:H3GGKBBXX:5:1104:8846:16753,J00121:27:H3GGKBBXX:5:2109:11880:18142;sequence=TACACTTCATTTACTGGTTCATTATGTATTATAAATAAACGATATAAAAAAATAATTAAATTATTG;start=250316;subtype=IES;support_ref=70;support_variant=22;type=IES;
scaffold51_46_with_IES	MILORD	internal_eliminated_sequence	250327	250381	.	.	.	ID=MILORD.46.250327.250381;Name=MILORD.46.250327.250381;bounded_by_ta=TRUE;common_boundary=RIGHT;end=250381;ies_id=IESPGM.PTET51.1.46.237600;ies_left_dist=-11;ies_min_dist=0;ies_right_dist=0;junction_seq=ctgttacacttcattTAtttaattaacatcga;read_names=J00121:27:H3GGKBBXX:5:2121:25601:47964;sequence=TACTGGTTCATTATGTATTATAAATAAACGATATAAAAAAATAATTAAATTATTG;start=250327;subtype=PARTIAL_INTERNAL;support_ref=32;support_variant=1;type=ALTERNATIVE;
scaffold51_46_with_IES	MILORD	internal_eliminated_sequence	252062	252201	.	.	.	ID=MILORD.46.252062.252201;Name=MILORD.46.252062.252201;bounded_by_ta=TRUE;common_boundary=RIGHT;end=252201;ies_id=IESPGM.PTET51.1.46.239321;ies_left_dist=41;ies_min_dist=0;ies_right_dist=0;junction_seq=agaaattgtcggttaTAcctaaataactgtaa;read_names=J00121:27:H3GGKBBXX:5:1118:30634:22291,J00121:27:H3GGKBBXX:5:1224:11089:10932;sequence=TACAGTAAAAGAGAAGGTAGCTATTGCTAATAACTATCTGATACAGACGTTCATTTTGAGTTATTAATTAAATCAAAGGATTTAGATTATGAGCTAGTTATCCAAAAACTAAAATTTCATGAAGAAAGTCAAAAGTAGTG;start=252062;subtype=PARTIAL_EXTERNAL;support_ref=90;support_variant=2;type=ALTERNATIVE;
scaffold51_46_with_IES	MILORD	internal_eliminated_sequence	252096	252201	.	.	.	ID=MILORD.46.252096.252201;Name=MILORD.46.252096.252201;bounded_by_ta=TRUE;common_boundary=RIGHT;end=252201;ies_id=IESPGM.PTET51.1.46.239321;ies_left_dist=7;ies_min_dist=0;ies_right_dist=0;junction_seq=gctattgctaataacTAcctaaataactgtaa;read_names=J00121:27:H3GGKBBXX:5:1203:3346:25861;sequence=TATCTGATACAGACGTTCATTTTGAGTTATTAATTAAATCAAAGGATTTAGATTATGAGCTAGTTATCCAAAAACTAAAATTTCATGAAGAAAGTCAAAAGTAGTG;start=252096;subtype=PARTIAL_EXTERNAL;support_ref=4;support_variant=1;type=ALTERNATIVE;
scaffold51_46_with_IES	MILORD	internal_eliminated_sequence	252103	252201	.	.	.	ID=MILORD.46.252103.252201;Name=MILORD.46.252103.252201;bounded_by_ta=TRUE;common_boundary=Both;end=252201;ies_id=IESPGM.PTET51.1.46.239321;ies_left_dist=0;ies_min_dist=0;ies_right_dist=0;junction_seq=ctaataactatctgaTAcctaaataactgtaa;read_names=J00121:27:H3GGKBBXX:5:2213:22912:5851,J00121:27:H3GGKBBXX:5:2128:14529:28639,J00121:27:H3GGKBBXX:5:1111:12256:33281,J00121:27:H3GGKBBXX:5:1203:18548:40104,J00121:27:H3GGKBBXX:5:2220:21876:4303,J00121:27:H3GGKBBXX:5:1109:25236:13886,J00121:27:H3GGKBBXX:5:2213:21673:42952,J00121:27:H3GGKBBXX:5:1218:19492:20041,J00121:27:H3GGKBBXX:5:1101:11566:42706,J00121:27:H3GGKBBXX:5:1110:13149:31910,J00121:27:H3GGKBBXX:5:2207:1864:2088,J00121:27:H3GGKBBXX:5:1112:13778:25861,J00121:27:H3GGKBBXX:5:1105:16660:13552,J00121:27:H3GGKBBXX:5:1204:26200:13025,J00121:27:H3GGKBBXX:5:2102:7791:40174,J00121:27:H3GGKBBXX:5:1208:14478:22467,J00121:27:H3GGKBBXX:5:2203:2453:48368,J00121:27:H3GGKBBXX:5:1107:7507:18827,J00121:27:H3GGKBBXX:5:1212:27833:33756,J00121:27:H3GGKBBXX:5:1103:16833:44095,J00121:27:H3GGKBBXX:5:1207:19065:5903,J00121:27:H3GGKBBXX:5:2101:30431:23944,J00121:27:H3GGKBBXX:5:1205:11332:28903,J00121:27:H3GGKBBXX:5:2116:13474:1701,J00121:27:H3GGKBBXX:5:1122:11485:18687,J00121:27:H3GGKBBXX:5:2217:28858:41405,J00121:27:H3GGKBBXX:5:2124:20243:35057,J00121:27:H3GGKBBXX:5:2114:31507:23206,J00121:27:H3GGKBBXX:5:1212:23510:26371,J00121:27:H3GGKBBXX:5:2217:9922:33105,J00121:27:H3GGKBBXX:5:2227:29965:47682,J00121:27:H3GGKBBXX:5:2111:12702:16858,J00121:27:H3GGKBBXX:5:2213:14204:21149,J00121:27:H3GGKBBXX:5:2121:27194:6097,J00121:27:H3GGKBBXX:5:1127:5832:20603,J00121:27:H3GGKBBXX:5:2108:21146:28006,J00121:27:H3GGKBBXX:5:1212:17401:24050,J00121:27:H3GGKBBXX:5:2217:11951:32086;sequence=TACAGACGTTCATTTTGAGTTATTAATTAAATCAAAGGATTTAGATTATGAGCTAGTTATCCAAAAACTAAAATTTCATGAAGAAAGTCAAAAGTAGTG;start=252103;subtype=IES;support_ref=2;support_variant=38;type=IES;
scaffold51_46_with_IES	MILORD	internal_eliminated_sequence	252870	252895	.	.	.	ID=MILORD.46.252870.252895;Name=MILORD.46.252870.252895;bounded_by_ta=TRUE;common_boundary=Both;end=252895;ies_id=IESPGM.PTET51.1.46.239989;ies_left_dist=0;ies_min_dist=0;ies_right_dist=0;junction_seq=tgacagagagagtgtTAccagttgggggtata;read_names=J00121:27:H3GGKBBXX:5:2222:6847:13922,J00121:27:H3GGKBBXX:5:2218:7892:23118,J00121:27:H3GGKBBXX:5:1202:11363:41335,J00121:27:H3GGKBBXX:5:2211:28676:37009,J00121:27:H3GGKBBXX:5:1109:17574:20023,J00121:27:H3GGKBBXX:5:2205:27539:37290,J00121:27:H3GGKBBXX:5:1108:20638:38064,J00121:27:H3GGKBBXX:5:1201:29112:39277,J00121:27:H3GGKBBXX:5:2223:24972:7943,J00121:27:H3GGKBBXX:5:2212:15808:10633,J00121:27:H3GGKBBXX:5:2103:9820:12181;sequence=TATAGGAAGGACAATTAAATTACATA;start=252870;subtype=IES;support_ref=111;support_variant=11;type=IES;
scaffold51_46_with_IES	MILORD	internal_eliminated_sequence	255258	255359	.	.	.	ID=MILORD.46.255258.255359;Name=MILORD.46.255258.255359;bounded_by_ta=TRUE;common_boundary=Both;end=255359;ies_id=IESPGM.PTET51.1.46.242351;ies_left_dist=0;ies_min_dist=0;ies_right_dist=0;junction_seq=tcattgttgactaatTAcattaaatcaaatta;read_names=J00121:27:H3GGKBBXX:5:2109:10845:17438,J00121:27:H3GGKBBXX:5:1105:27793:4532,J00121:27:H3GGKBBXX:5:2220:13849:33369,J00121:27:H3GGKBBXX:5:2111:15980:33017;sequence=TATACATGAATTTATAATTTAATCTTATTTCTAATAATATATTAAGCATTATTGTATTGTTTGATACTACACTTTTAATAATGTTAATATCACTCTTAACAA;start=255258;subtype=IES;support_ref=10;support_variant=4;type=IES;
scaffold51_46_with_IES	MILORD	internal_eliminated_sequence	255258	255353	.	.	.	ID=MILORD.46.255258.255353;Name=MILORD.46.255258.255353;bounded_by_ta=TRUE;common_boundary=LEFT;end=255353;ies_id=IESPGM.PTET51.1.46.242351;ies_left_dist=0;ies_min_dist=0;ies_right_dist=6;junction_seq=tcattgttgactaatTAacaatacattaaatc;read_names=J00121:27:H3GGKBBXX:5:2207:27549:22432;sequence=TATACATGAATTTATAATTTAATCTTATTTCTAATAATATATTAAGCATTATTGTATTGTTTGATACTACACTTTTAATAATGTTAATATCACTCT;start=255258;subtype=PARTIAL_INTERNAL;support_ref=5;support_variant=1;type=ALTERNATIVE;
scaffold51_46_with_IES	MILORD	internal_eliminated_sequence	255312	255359	.	.	.	ID=MILORD.46.255312.255359;Name=MILORD.46.255312.255359;bounded_by_ta=TRUE;common_boundary=RIGHT;end=255359;ies_id=IESPGM.PTET51.1.46.242351;ies_left_dist=-54;ies_min_dist=0;ies_right_dist=0;junction_seq=tattaagcattattgTAcattaaatcaaatta;read_names=J00121:27:H3GGKBBXX:5:1207:31010:38310;sequence=TATTGTTTGATACTACACTTTTAATAATGTTAATATCACTCTTAACAA;start=255312;subtype=PARTIAL_INTERNAL;support_ref=0;support_variant=1;type=ALTERNATIVE;
scaffold51_46_with_IES	MILORD	internal_eliminated_sequence	255322	255359	.	.	.	ID=MILORD.46.255322.255359;Name=MILORD.46.255322.255359;bounded_by_ta=TRUE;common_boundary=RIGHT;end=255359;ies_id=IESPGM.PTET51.1.46.242351;ies_left_dist=-64;ies_min_dist=0;ies_right_dist=0;junction_seq=tattgtattgtttgaTAcattaaatcaaatta;read_names=J00121:27:H3GGKBBXX:5:1206:21491:28815;sequence=TACTACACTTTTAATAATGTTAATATCACTCTTAACAA;start=255322;subtype=PARTIAL_INTERNAL;support_ref=0;support_variant=1;type=ALTERNATIVE;
scaffold51_46_with_IES	MILORD	internal_eliminated_sequence	256748	256829	.	.	.	ID=MILORD.46.256748.256829;Name=MILORD.46.256748.256829;bounded_by_ta=TRUE;common_boundary=RIGHT;end=256829;ies_id=IESPGM.PTET51.1.46.243744;ies_left_dist=5;ies_min_dist=0;ies_right_dist=0;junction_seq=tgtctctatatatatTAtaatccatcaattcc;read_names=J00121:27:H3GGKBBXX:5:2212:10713:26002;sequence=TATTATATAGTTTACAAATATATATTTGTTATTAATTTTCTAATTTATTATAGATCTTTTGGATATGGAATTAAATTAAGTG;start=256748;subtype=PARTIAL_EXTERNAL;support_ref=5;support_variant=1;type=ALTERNATIVE;
scaffold51_46_with_IES	MILORD	internal_eliminated_sequence	256753	256831	.	.	.	ID=MILORD.46.256753.256831;Name=MILORD.46.256753.256831;bounded_by_ta=TRUE;common_boundary=LEFT;end=256831;ies_id=IESPGM.PTET51.1.46.243744;ies_left_dist=0;ies_min_dist=0;ies_right_dist=-2;junction_seq=ctatatatattattaTAatccatcaattcctt;read_names=J00121:27:H3GGKBBXX:5:1224:16001:22889,J00121:27:H3GGKBBXX:5:1107:9932:23768;sequence=TATAGTTTACAAATATATATTTGTTATTAATTTTCTAATTTATTATAGATCTTTTGGATATGGAATTAAATTAAGTGTA;start=256753;subtype=PARTIAL_EXTERNAL;support_ref=4;support_variant=2;type=ALTERNATIVE;
scaffold51_46_with_IES	MILORD	internal_eliminated_sequence	256753	256829	.	.	.	ID=MILORD.46.256753.256829;Name=MILORD.46.256753.256829;bounded_by_ta=TRUE;common_boundary=Both;end=256829;ies_id=IESPGM.PTET51.1.46.243744;ies_left_dist=0;ies_min_dist=0;ies_right_dist=0;junction_seq=ctatatatattattaTAtaatccatcaattcc;read_names=J00121:27:H3GGKBBXX:5:2202:5781:41299,J00121:27:H3GGKBBXX:5:1223:7720:23241,J00121:27:H3GGKBBXX:5:2217:25844:28481,J00121:27:H3GGKBBXX:5:1109:19796:33580,J00121:27:H3GGKBBXX:5:1212:18254:1191,J00121:27:H3GGKBBXX:5:2204:10044:9367,J00121:27:H3GGKBBXX:5:1219:6776:27690,J00121:27:H3GGKBBXX:5:1226:29589:31242,J00121:27:H3GGKBBXX:5:2101:5690:12234,J00121:27:H3GGKBBXX:5:2219:13372:15240,J00121:27:H3GGKBBXX:5:1101:9729:7275,J00121:27:H3GGKBBXX:5:2110:29102:46539,J00121:27:H3GGKBBXX:5:1215:8308:4215,J00121:27:H3GGKBBXX:5:1121:28686:34459,J00121:27:H3GGKBBXX:5:1227:20050:5745,J00121:27:H3GGKBBXX:5:1105:16001:1683,J00121:27:H3GGKBBXX:5:2122:8866:14010,J00121:27:H3GGKBBXX:5:1115:9059:30028,J00121:27:H3GGKBBXX:5:1207:21044:4655,J00121:27:H3GGKBBXX:5:2224:24962:15662,J00121:27:H3GGKBBXX:5:1112:21856:17210,J00121:27:H3GGKBBXX:5:1105:27580:30538,J00121:27:H3GGKBBXX:5:2223:3640:46135,J00121:27:H3GGKBBXX:5:1214:25246:22063,J00121:27:H3GGKBBXX:5:2201:25692:22204,J00121:27:H3GGKBBXX:5:2119:20679:47383,J00121:27:H3GGKBBXX:5:2213:30279:43269,J00121:27:H3GGKBBXX:5:1114:22526:23821,J00121:27:H3GGKBBXX:5:2209:16731:43533,J00121:27:H3GGKBBXX:5:1203:18700:9174,J00121:27:H3GGKBBXX:5:2125:18061:35778;sequence=TATAGTTTACAAATATATATTTGTTATTAATTTTCTAATTTATTATAGATCTTTTGGATATGGAATTAAATTAAGTG;start=256753;subtype=IES;support_ref=8;support_variant=31;type=IES;
scaffold51_46_with_IES	MILORD	internal_eliminated_sequence	256755	256829	.	.	.	ID=MILORD.46.256755.256829;Name=MILORD.46.256755.256829;bounded_by_ta=TRUE;common_boundary=RIGHT;end=256829;ies_id=IESPGM.PTET51.1.46.243744;ies_left_dist=-2;ies_min_dist=0;ies_right_dist=0;junction_seq=atatatattattataTAtaatccatcaattcc;read_names=J00121:27:H3GGKBBXX:5:1208:18152:2000;sequence=TAGTTTACAAATATATATTTGTTATTAATTTTCTAATTTATTATAGATCTTTTGGATATGGAATTAAATTAAGTG;start=256755;subtype=PARTIAL_INTERNAL;support_ref=2;support_variant=1;type=ALTERNATIVE;
scaffold51_46_with_IES	MILORD	internal_eliminated_sequence	256768	256831	.	.	.	ID=MILORD.46.256768.256831;Name=MILORD.46.256768.256831;bounded_by_ta=TRUE;common_boundary=None;end=256831;ies_id=IESPGM.PTET51.1.46.243744;ies_left_dist=-15;ies_min_dist=2;ies_right_dist=-2;junction_seq=tatagtttacaaataTAatccatcaattcctt;read_names=J00121:27:H3GGKBBXX:5:2218:15899:47506,J00121:27:H3GGKBBXX:5:2221:21511:28498,J00121:27:H3GGKBBXX:5:1115:21531:16999;sequence=TATATTTGTTATTAATTTTCTAATTTATTATAGATCTTTTGGATATGGAATTAAATTAAGTGTA;start=256768;subtype=OVERLAPPING;support_ref=2;support_variant=3;type=ALTERNATIVE;
scaffold51_46_with_IES	MILORD	internal_eliminated_sequence	256950	257005	.	.	.	ID=MILORD.46.256950.257005;Name=MILORD.46.256950.257005;bounded_by_ta=TRUE;common_boundary=Both;end=257005;ies_id=IESPGM.PTET51.1.46.243864;ies_left_dist=0;ies_min_dist=0;ies_right_dist=0;junction_seq=tttttggatgggaagTAtccatatccaatatc;read_names=J00121:27:H3GGKBBXX:5:2227:17695:23856,J00121:27:H3GGKBBXX:5:1110:21339:10440,J00121:27:H3GGKBBXX:5:1123:28524:8611,J00121:27:H3GGKBBXX:5:1104:15788:14221,J00121:27:H3GGKBBXX:5:1102:20212:11302,J00121:27:H3GGKBBXX:5:1116:22952:18546,J00121:27:H3GGKBBXX:5:1118:9496:23856,J00121:27:H3GGKBBXX:5:2224:21907:4180,J00121:27:H3GGKBBXX:5:2207:29335:44130,J00121:27:H3GGKBBXX:5:2104:24616:23681,J00121:27:H3GGKBBXX:5:2208:15808:8699,J00121:27:H3GGKBBXX:5:1126:24312:13306,J00121:27:H3GGKBBXX:5:2223:25834:29202,J00121:27:H3GGKBBXX:5:2118:18162:19566,J00121:27:H3GGKBBXX:5:2114:28189:44113,J00121:27:H3GGKBBXX:5:1103:26342:12603,J00121:27:H3GGKBBXX:5:1219:3792:15522,J00121:27:H3GGKBBXX:5:2210:22414:6536,J00121:27:H3GGKBBXX:5:2115:14854:37537,J00121:27:H3GGKBBXX:5:2224:20973:26617,J00121:27:H3GGKBBXX:5:2201:26748:43867,J00121:27:H3GGKBBXX:5:2221:29508:14994,J00121:27:H3GGKBBXX:5:1221:18751:20621,J00121:27:H3GGKBBXX:5:1114:8582:5886,J00121:27:H3GGKBBXX:5:1117:13179:8822,J00121:27:H3GGKBBXX:5:1121:9414:43761,J00121:27:H3GGKBBXX:5:1203:9323:1402,J00121:27:H3GGKBBXX:5:1128:27184:7451,J00121:27:H3GGKBBXX:5:1128:25104:4374,J00121:27:H3GGKBBXX:5:2119:10764:5692,J00121:27:H3GGKBBXX:5:2111:30066:26793,J00121:27:H3GGKBBXX:5:1218:15848:29307,J00121:27:H3GGKBBXX:5:1210:13230:7750,J00121:27:H3GGKBBXX:5:2205:20699:26494,J00121:27:H3GGKBBXX:5:2109:22861:17509,J00121:27:H3GGKBBXX:5:2125:32410:6589,J00121:27:H3GGKBBXX:5:1215:29812:36939,J00121:27:H3GGKBBXX:5:1214:21075:43040;sequence=TACAGATATTAATTATTACATTTGGCAAAAATATAACAGATATTAGAAATCTAGTG;start=256950;subtype=IES;support_ref=2;support_variant=38;type=IES;
scaffold51_46_with_IES	MILORD	internal_eliminated_sequence	257933	257964	.	.	.	ID=MILORD.46.257933.257964;Name=MILORD.46.257933.257964;bounded_by_ta=TRUE;common_boundary=LEFT;end=257964;ies_id=IESPGM.PTET51.1.46.244791;ies_left_dist=0;ies_min_dist=0;ies_right_dist=-3;junction_seq=ttaataaaatttaaaTAtgtctaactacagat;read_names=J00121:27:H3GGKBBXX:5:1219:11119:36024,J00121:27:H3GGKBBXX:5:1104:19695:15821,J00121:27:H3GGKBBXX:5:1109:14854:7293;sequence=TACAGTTCCAACATTATGCGAATTCTCTATAA;start=257933;subtype=PARTIAL_EXTERNAL;support_ref=0;support_variant=3;type=ALTERNATIVE;
scaffold51_46_with_IES	MILORD	internal_eliminated_sequence	257933	257961	.	.	.	ID=MILORD.46.257933.257961;Name=MILORD.46.257933.257961;bounded_by_ta=TRUE;common_boundary=Both;end=257961;ies_id=IESPGM.PTET51.1.46.244791;ies_left_dist=0;ies_min_dist=0;ies_right_dist=0;junction_seq=ttaataaaatttaaaTAatatgtctaactaca;read_names=J00121:27:H3GGKBBXX:5:2112:17289:47735,J00121:27:H3GGKBBXX:5:1117:5244:25984,J00121:27:H3GGKBBXX:5:2213:7801:37730,J00121:27:H3GGKBBXX:5:2121:25926:25527,J00121:27:H3GGKBBXX:5:2104:29609:5640,J00121:27:H3GGKBBXX:5:2108:17604:6747,J00121:27:H3GGKBBXX:5:1116:21339:24366,J00121:27:H3GGKBBXX:5:1205:12124:32138,J00121:27:H3GGKBBXX:5:1207:25225:23751,J00121:27:H3GGKBBXX:5:2207:31395:39893,J00121:27:H3GGKBBXX:5:1124:14702:18845,J00121:27:H3GGKBBXX:5:2113:11850:37642,J00121:27:H3GGKBBXX:5:1222:21755:48438,J00121:27:H3GGKBBXX:5:2221:10734:20551,J00121:27:H3GGKBBXX:5:1128:7496:27074,J00121:27:H3GGKBBXX:5:1223:26900:33721,J00121:27:H3GGKBBXX:5:1102:17360:38046,J00121:27:H3GGKBBXX:5:2216:27285:34178,J00121:27:H3GGKBBXX:5:1223:31304:15223,J00121:27:H3GGKBBXX:5:1111:10186:24595,J00121:27:H3GGKBBXX:5:1122:29548:44148,J00121:27:H3GGKBBXX:5:1114:10023:41405,J00121:27:H3GGKBBXX:5:2225:5467:27707,J00121:27:H3GGKBBXX:5:1201:4574:7838,J00121:27:H3GGKBBXX:5:1107:14783:36569,J00121:27:H3GGKBBXX:5:1223:11241:3213;sequence=TACAGTTCCAACATTATGCGAATTCTCTA;start=257933;subtype=IES;support_ref=0;support_variant=26;type=IES;
scaffold51_46_with_IES	MILORD	internal_eliminated_sequence	259574	259648	.	.	.	ID=MILORD.46.259574.259648;Name=MILORD.46.259574.259648;bounded_by_ta=TRUE;common_boundary=Both;end=259648;ies_id=IESPGM.PTET51.1.46.246403;ies_left_dist=0;ies_min_dist=0;ies_right_dist=0;junction_seq=taaaattgcggtggtTAattatttcttgtaaa;read_names=J00121:27:H3GGKBBXX:5:2215:14133:7521,J00121:27:H3GGKBBXX:5:2226:24129:12392,J00121:27:H3GGKBBXX:5:2223:28483:15750,J00121:27:H3GGKBBXX:5:2227:26504:23118,J00121:27:H3GGKBBXX:5:1102:13748:19865,J00121:27:H3GGKBBXX:5:1102:20232:39541,J00121:27:H3GGKBBXX:5:2107:8572:2809,J00121:27:H3GGKBBXX:5:2227:23855:36323,J00121:27:H3GGKBBXX:5:1202:9516:28815,J00121:27:H3GGKBBXX:5:1104:11099:4549,J00121:27:H3GGKBBXX:5:2207:7923:15152,J00121:27:H3GGKBBXX:5:2210:8937:26898,J00121:27:H3GGKBBXX:5:1122:9414:27619,J00121:27:H3GGKBBXX:5:2101:13393:27443,J00121:27:H3GGKBBXX:5:2216:10226:44394,J00121:27:H3GGKBBXX:5:2221:24393:42143,J00121:27:H3GGKBBXX:5:2224:15087:26301,J00121:27:H3GGKBBXX:5:1205:13961:4585,J00121:27:H3GGKBBXX:5:1120:29630:38345,J00121:27:H3GGKBBXX:5:2211:22820:8822,J00121:27:H3GGKBBXX:5:2128:19938:28622,J00121:27:H3GGKBBXX:5:1221:23612:25597,J00121:27:H3GGKBBXX:5:2103:20029:49036,J00121:27:H3GGKBBXX:5:2217:4391:8717,J00121:27:H3GGKBBXX:5:2209:6066:12532,J00121:27:H3GGKBBXX:5:1122:23236:45273,J00121:27:H3GGKBBXX:5:2212:19969:11583,J00121:27:H3GGKBBXX:5:1113:25631:12146,J00121:27:H3GGKBBXX:5:1227:21176:26617,J00121:27:H3GGKBBXX:5:1120:26068:2000,J00121:27:H3GGKBBXX:5:2213:11525:11829;sequence=TATAGTACTGTTTAATTATATATATAAATAAATTGTCAAATGTTAATTTACAATATCTACTAATCATTTGAATCA;start=259574;subtype=IES;support_ref=4;support_variant=31;type=IES;
scaffold51_46_with_IES	MILORD	internal_eliminated_sequence	259576	259648	.	.	.	ID=MILORD.46.259576.259648;Name=MILORD.46.259576.259648;bounded_by_ta=TRUE;common_boundary=RIGHT;end=259648;ies_id=IESPGM.PTET51.1.46.246403;ies_left_dist=-2;ies_min_dist=0;ies_right_dist=0;junction_seq=aaattgcggtggttaTAattatttcttgtaaa;read_names=J00121:27:H3GGKBBXX:5:2224:20963:5956;sequence=TAGTACTGTTTAATTATATATATAAATAAATTGTCAAATGTTAATTTACAATATCTACTAATCATTTGAATCA;start=259576;subtype=PARTIAL_INTERNAL;support_ref=2;support_variant=1;type=ALTERNATIVE;
scaffold51_46_with_IES	MILORD	internal_eliminated_sequence	259576	259626	.	.	.	ID=MILORD.46.259576.259626;Name=MILORD.46.259576.259626;bounded_by_ta=TRUE;common_boundary=None;end=259626;ies_id=IESPGM.PTET51.1.46.246403;ies_left_dist=-2;ies_min_dist=2;ies_right_dist=22;junction_seq=aaattgcggtggttaTAtctactaatcatttg;read_names=J00121:27:H3GGKBBXX:5:2109:23013:21395;sequence=TAGTACTGTTTAATTATATATATAAATAAATTGTCAAATGTTAATTTACAA;start=259576;subtype=INTERNAL;support_ref=2;support_variant=1;type=ALTERNATIVE;
scaffold51_46_with_IES	MILORD	internal_eliminated_sequence	259579	259621	.	.	.	ID=MILORD.46.259579.259621;Name=MILORD.46.259579.259621;bounded_by_ta=TRUE;common_boundary=None;end=259621;ies_id=IESPGM.PTET51.1.46.246403;ies_left_dist=-5;ies_min_dist=5;ies_right_dist=27;junction_seq=ttgcggtggttatagTAcaatatctactaatc;read_names=J00121:27:H3GGKBBXX:5:2103:8907:12708,J00121:27:H3GGKBBXX:5:1108:22059:15944,J00121:27:H3GGKBBXX:5:1213:6319:41036,J00121:27:H3GGKBBXX:5:2220:3407:32719;sequence=TACTGTTTAATTATATATATAAATAAATTGTCAAATGTTAATT;start=259579;subtype=INTERNAL;support_ref=6;support_variant=4;type=ALTERNATIVE;
scaffold51_46_with_IES	MILORD	internal_eliminated_sequence	259579	259616	.	.	.	ID=MILORD.46.259579.259616;Name=MILORD.46.259579.259616;bounded_by_ta=TRUE;common_boundary=None;end=259616;ies_id=IESPGM.PTET51.1.46.246403;ies_left_dist=-5;ies_min_dist=5;ies_right_dist=32;junction_seq=ttgcggtggttatagTAatttacaatatctac;read_names=J00121:27:H3GGKBBXX:5:2213:25641:6747,J00121:27:H3GGKBBXX:5:2226:9851:9737,J00121:27:H3GGKBBXX:5:1220:23916:48597;sequence=TACTGTTTAATTATATATATAAATAAATTGTCAAATGT;start=259579;subtype=INTERNAL;support_ref=4;support_variant=3;type=ALTERNATIVE;
scaffold51_46_with_IES	MILORD	internal_eliminated_sequence	259579	259626	.	.	.	ID=MILORD.46.259579.259626;Name=MILORD.46.259579.259626;bounded_by_ta=TRUE;common_boundary=None;end=259626;ies_id=IESPGM.PTET51.1.46.246403;ies_left_dist=-5;ies_min_dist=5;ies_right_dist=22;junction_seq=ttgcggtggttatagTAtctactaatcatttg;read_names=J00121:27:H3GGKBBXX:5:1214:19948:8418,J00121:27:H3GGKBBXX:5:1217:9435:26248;sequence=TACTGTTTAATTATATATATAAATAAATTGTCAAATGTTAATTTACAA;start=259579;subtype=INTERNAL;support_ref=4;support_variant=2;type=ALTERNATIVE;
scaffold51_46_with_IES	MILORD	internal_eliminated_sequence	259596	259626	.	.	.	ID=MILORD.46.259596.259626;Name=MILORD.46.259596.259626;bounded_by_ta=TRUE;common_boundary=None;end=259626;ies_id=IESPGM.PTET51.1.46.246403;ies_left_dist=-22;ies_min_dist=22;ies_right_dist=22;junction_seq=ctgtttaattatataTAtctactaatcatttg;read_names=J00121:27:H3GGKBBXX:5:2220:24261:33334;sequence=TATAAATAAATTGTCAAATGTTAATTTACAA;start=259596;subtype=INTERNAL;support_ref=1;support_variant=1;type=ALTERNATIVE;
scaffold51_46_with_IES	MILORD	internal_eliminated_sequence	260741	260801	.	.	.	ID=MILORD.46.260741.260801;Name=MILORD.46.260741.260801;bounded_by_ta=TRUE;common_boundary=LEFT;end=260801;ies_id=IESPGM.PTET51.1.46.247495;ies_left_dist=0;ies_min_dist=0;ies_right_dist=11;junction_seq=tcattcattcctgaaTAcattggctgtaacct;read_names=J00121:27:H3GGKBBXX:5:2128:29579:46522,J00121:27:H3GGKBBXX:5:2201:11901:35268;sequence=TACAGCTCAAAATTAGTAGTCATAATTTTCATAAAAAAACATTTAAATGGAAGTTTAGTAA;start=260741;subtype=PARTIAL_INTERNAL;support_ref=14;support_variant=2;type=ALTERNATIVE;
scaffold51_46_with_IES	MILORD	internal_eliminated_sequence	260741	260812	.	.	.	ID=MILORD.46.260741.260812;Name=MILORD.46.260741.260812;bounded_by_ta=TRUE;common_boundary=Both;end=260812;ies_id=IESPGM.PTET51.1.46.247495;ies_left_dist=0;ies_min_dist=0;ies_right_dist=0;junction_seq=tcattcattcctgaaTAacctccaaaagcaac;read_names=J00121:27:H3GGKBBXX:5:1219:5020:11495,J00121:27:H3GGKBBXX:5:2110:19644:27268,J00121:27:H3GGKBBXX:5:1220:23957:16348,J00121:27:H3GGKBBXX:5:1204:4188:15504,J00121:27:H3GGKBBXX:5:2219:8308:34530,J00121:27:H3GGKBBXX:5:2209:5629:33686,J00121:27:H3GGKBBXX:5:2110:14742:31857,J00121:27:H3GGKBBXX:5:1224:11464:30679,J00121:27:H3GGKBBXX:5:1121:10216:46100,J00121:27:H3GGKBBXX:5:1102:2879:12954,J00121:27:H3GGKBBXX:5:1226:23947:34688,J00121:27:H3GGKBBXX:5:1110:27306:31576,J00121:27:H3GGKBBXX:5:1218:3518:4743,J00121:27:H3GGKBBXX:5:1109:29914:30222,J00121:27:H3GGKBBXX:5:2213:27894:1965,J00121:27:H3GGKBBXX:5:2206:30675:27356,J00121:27:H3GGKBBXX:5:2107:31142:15399,J00121:27:H3GGKBBXX:5:2219:1793:38785,J00121:27:H3GGKBBXX:5:1222:6898:34301,J00121:27:H3GGKBBXX:5:1212:19207:40403,J00121:27:H3GGKBBXX:5:2101:19410:17825,J00121:27:H3GGKBBXX:5:1114:27133:12849,J00121:27:H3GGKBBXX:5:1123:21054:20076,J00121:27:H3GGKBBXX:5:1221:23673:12128,J00121:27:H3GGKBBXX:5:1115:9861:33105,J00121:27:H3GGKBBXX:5:2222:14610:24349,J00121:27:H3GGKBBXX:5:1122:25855:32683,J00121:27:H3GGKBBXX:5:1228:21085:33352,J00121:27:H3GGKBBXX:5:1110:29751:36235,J00121:27:H3GGKBBXX:5:2206:30695:27356,J00121:27:H3GGKBBXX:5:1127:30157:37431,J00121:27:H3GGKBBXX:5:2113:26250:45607,J00121:27:H3GGKBBXX:5:1121:18243:9121,J00121:27:H3GGKBBXX:5:1124:16214:16084,J00121:27:H3GGKBBXX:5:2221:8034:45273,J00121:27:H3GGKBBXX:5:2215:30594:34600,J00121:27:H3GGKBBXX:5:1214:21816:36200,J00121:27:H3GGKBBXX:5:1117:4777:28516;sequence=TACAGCTCAAAATTAGTAGTCATAATTTTCATAAAAAAACATTTAAATGGAAGTTTAGTAATACATTGGCTG;start=260741;subtype=IES;support_ref=14;support_variant=38;type=IES;
scaffold51_46_with_IES	MILORD	internal_eliminated_sequence	262418	262461	.	.	.	ID=MILORD.46.262418.262461;Name=MILORD.46.262418.262461;bounded_by_ta=TRUE;common_boundary=None;end=262461;ies_id=IESPGM.PTET51.1.46.250087;ies_left_dist=987;ies_min_dist=969;ies_right_dist=969;junction_seq=tgttagaaactagttTAattagtgatgattcc;read_names=J00121:27:H3GGKBBXX:5:1211:14072:47084,J00121:27:H3GGKBBXX:5:2108:26250:32771,J00121:27:H3GGKBBXX:5:1125:23865:4549;sequence=TATAATCGATAAAATTATTAAAAAAAAAGTAATATTTCCAATAA;start=262418;subtype=MAC;support_ref=255;support_variant=3;type=CRYPTIC;
scaffold51_46_with_IES	MILORD	internal_eliminated_sequence	263405	263430	.	.	.	ID=MILORD.46.263405.263430;Name=MILORD.46.263405.263430;bounded_by_ta=TRUE;common_boundary=Both;end=263430;ies_id=IESPGM.PTET51.1.46.250087;ies_left_dist=0;ies_min_dist=0;ies_right_dist=0;junction_seq=aataaagtcgtaaacTAgatattttgatgtta;read_names=J00121:27:H3GGKBBXX:5:1201:6685:24788,J00121:27:H3GGKBBXX:5:2211:15270:7556,J00121:27:H3GGKBBXX:5:1207:26403:30433,J00121:27:H3GGKBBXX:5:2206:11119:45766,J00121:27:H3GGKBBXX:5:1114:25784:45678,J00121:27:H3GGKBBXX:5:1107:19268:12093,J00121:27:H3GGKBBXX:5:1227:14692:33633,J00121:27:H3GGKBBXX:5:2120:19806:25333,J00121:27:H3GGKBBXX:5:2205:24485:47999,J00121:27:H3GGKBBXX:5:1227:18517:32033,J00121:27:H3GGKBBXX:5:2102:7040:26318,J00121:27:H3GGKBBXX:5:1105:12449:3371,J00121:27:H3GGKBBXX:5:1209:4208:44728,J00121:27:H3GGKBBXX:5:1121:29396:14238,J00121:27:H3GGKBBXX:5:2206:29620:6396,J00121:27:H3GGKBBXX:5:2226:24231:39084,J00121:27:H3GGKBBXX:5:2207:18649:24806,J00121:27:H3GGKBBXX:5:2218:9709:2774,J00121:27:H3GGKBBXX:5:1122:27194:18792,J00121:27:H3GGKBBXX:5:2113:3254:27004,J00121:27:H3GGKBBXX:5:1123:19248:43708,J00121:27:H3GGKBBXX:5:1212:12165:19197,J00121:27:H3GGKBBXX:5:2206:25347:21957;sequence=TATTGTTAATAATTATAATTTATCTA;start=263405;subtype=IES;support_ref=171;support_variant=23;type=IES;
scaffold51_46_with_IES	MILORD	internal_eliminated_sequence	264204	264232	.	.	.	ID=MILORD.46.264204.264232;Name=MILORD.46.264204.264232;bounded_by_ta=TRUE;common_boundary=LEFT;end=264232;ies_id=IESPGM.PTET51.1.46.250860;ies_left_dist=0;ies_min_dist=0;ies_right_dist=2;junction_seq=atttctcaattctgtTAtacgacattgattgg;read_names=J00121:27:H3GGKBBXX:5:1118:19461:20621;sequence=TATAGTATTTTATAATAATAATCATTCTC;start=264204;subtype=PARTIAL_INTERNAL;support_ref=0;support_variant=1;type=ALTERNATIVE;
scaffold51_46_with_IES	MILORD	internal_eliminated_sequence	264204	264234	.	.	.	ID=MILORD.46.264204.264234;Name=MILORD.46.264204.264234;bounded_by_ta=TRUE;common_boundary=Both;end=264234;ies_id=IESPGM.PTET51.1.46.250860;ies_left_dist=0;ies_min_dist=0;ies_right_dist=0;junction_seq=atttctcaattctgtTAcgacattgattggat;read_names=J00121:27:H3GGKBBXX:5:1218:10602:33897,J00121:27:H3GGKBBXX:5:1202:11292:31294,J00121:27:H3GGKBBXX:5:1219:12094:15909,J00121:27:H3GGKBBXX:5:1117:22638:18388,J00121:27:H3GGKBBXX:5:1211:15818:31259,J00121:27:H3GGKBBXX:5:1124:11891:41335,J00121:27:H3GGKBBXX:5:2118:19055:23681,J00121:27:H3GGKBBXX:5:1228:6421:23557,J00121:27:H3GGKBBXX:5:2102:18375:28094,J00121:27:H3GGKBBXX:5:1107:24292:46328,J00121:27:H3GGKBBXX:5:1113:21704:33334,J00121:27:H3GGKBBXX:5:1223:6715:22766,J00121:27:H3GGKBBXX:5:1105:23480:14467,J00121:27:H3GGKBBXX:5:1212:14275:8576,J00121:27:H3GGKBBXX:5:2108:24830:27109,J00121:27:H3GGKBBXX:5:1114:9871:14590,J00121:27:H3GGKBBXX:5:1112:11860:38152,J00121:27:H3GGKBBXX:5:1112:11190:5833,J00121:27:H3GGKBBXX:5:1219:10145:39682,J00121:27:H3GGKBBXX:5:1128:29285:27619,J00121:27:H3GGKBBXX:5:1213:9861:28674,J00121:27:H3GGKBBXX:5:2207:23977:16207,J00121:27:H3GGKBBXX:5:2122:2301:42513,J00121:27:H3GGKBBXX:5:1216:6542:23382,J00121:27:H3GGKBBXX:5:2101:28787:38890,J00121:27:H3GGKBBXX:5:2218:9171:40033,J00121:27:H3GGKBBXX:5:1105:7882:24261,J00121:27:H3GGKBBXX:5:1227:25784:9244,J00121:27:H3GGKBBXX:5:2123:16478:41018,J00121:27:H3GGKBBXX:5:2201:14012:6290,J00121:27:H3GGKBBXX:5:2215:3691:25896;sequence=TATAGTATTTTATAATAATAATCATTCTCTA;start=264204;subtype=IES;support_ref=0;support_variant=31;type=IES;
scaffold51_46_with_IES	MILORD	internal_eliminated_sequence	264209	264234	.	.	.	ID=MILORD.46.264209.264234;Name=MILORD.46.264209.264234;bounded_by_ta=TRUE;common_boundary=RIGHT;end=264234;ies_id=IESPGM.PTET51.1.46.250860;ies_left_dist=-5;ies_min_dist=0;ies_right_dist=0;junction_seq=tcaattctgttatagTAcgacattgattggat;read_names=J00121:27:H3GGKBBXX:5:1228:20090:27936,J00121:27:H3GGKBBXX:5:2222:3813:4479,J00121:27:H3GGKBBXX:5:2228:21521:41809,J00121:27:H3GGKBBXX:5:1109:6279:31576;sequence=TATTTTATAATAATAATCATTCTCTA;start=264209;subtype=PARTIAL_INTERNAL;support_ref=0;support_variant=4;type=ALTERNATIVE;
scaffold51_46_with_IES	MILORD	internal_eliminated_sequence	266190	266274	.	.	.	ID=MILORD.46.266190.266274;Name=MILORD.46.266190.266274;bounded_by_ta=TRUE;common_boundary=Both;end=266274;ies_id=IESPGM.PTET51.1.46.252815;ies_left_dist=0;ies_min_dist=0;ies_right_dist=0;junction_seq=tcatatatttcaataTAcctcactggtgcctt;read_names=J00121:27:H3GGKBBXX:5:1108:17340:16032,J00121:27:H3GGKBBXX:5:2207:32075:31048,J00121:27:H3GGKBBXX:5:2207:6614:5007,J00121:27:H3GGKBBXX:5:1101:3955:10071,J00121:27:H3GGKBBXX:5:1111:5041:9315,J00121:27:H3GGKBBXX:5:2208:6938:30995,J00121:27:H3GGKBBXX:5:2218:8785:47102,J00121:27:H3GGKBBXX:5:2124:32299:40438,J00121:27:H3GGKBBXX:5:1120:21146:10493,J00121:27:H3GGKBBXX:5:1103:12692:3618,J00121:27:H3GGKBBXX:5:2103:27783:21641,J00121:27:H3GGKBBXX:5:1117:11282:23645,J00121:27:H3GGKBBXX:5:2205:23125:16770,J00121:27:H3GGKBBXX:5:2228:20456:9789,J00121:27:H3GGKBBXX:5:2227:27681:37748,J00121:27:H3GGKBBXX:5:1113:20638:11231,J00121:27:H3GGKBBXX:5:1116:16904:39189,J00121:27:H3GGKBBXX:5:2110:21379:17403,J00121:27:H3GGKBBXX:5:1215:22516:40789,J00121:27:H3GGKBBXX:5:1211:10480:6607,J00121:27:H3GGKBBXX:5:1110:10247:16823,J00121:27:H3GGKBBXX:5:1121:16955:2809,J00121:27:H3GGKBBXX:5:1206:10105:44394;sequence=TATAATCAACCTCATTTTTATTGATTATTTCTTAACATCTTTATTAAGAACTATTGTAAAATTATTATTTAAAATTCATGTATAA;start=266190;subtype=IES;support_ref=88;support_variant=23;type=IES;
scaffold51_46_with_IES	MILORD	internal_eliminated_sequence	266733	266922	.	.	.	ID=MILORD.46.266733.266922;Name=MILORD.46.266733.266922;bounded_by_ta=TRUE;common_boundary=Both;end=266922;ies_id=IESPGM.PTET51.1.46.253273;ies_left_dist=0;ies_min_dist=0;ies_right_dist=0;junction_seq=ttttatttagcttcaTAtattattagttgttt;read_names=J00121:27:H3GGKBBXX:5:1114:26260:37677,J00121:27:H3GGKBBXX:5:1125:26951:20234,J00121:27:H3GGKBBXX:5:2215:18345:14432,J00121:27:H3GGKBBXX:5:2211:18659:14695,J00121:27:H3GGKBBXX:5:1126:18588:42987,J00121:27:H3GGKBBXX:5:2210:18101:46153,J00121:27:H3GGKBBXX:5:2206:5660:8031,J00121:27:H3GGKBBXX:5:2103:26321:40807,J00121:27:H3GGKBBXX:5:1112:8420:27690,J00121:27:H3GGKBBXX:5:1219:10612:12462,J00121:27:H3GGKBBXX:5:1104:13393:38064,J00121:27:H3GGKBBXX:5:1202:7872:34371,J00121:27:H3GGKBBXX:5:1114:16863:22907,J00121:27:H3GGKBBXX:5:2123:9394:33281,J00121:27:H3GGKBBXX:5:1212:18517:9737,J00121:27:H3GGKBBXX:5:1221:6766:10335,J00121:27:H3GGKBBXX:5:1114:21460:33229,J00121:27:H3GGKBBXX:5:2107:27864:13834,J00121:27:H3GGKBBXX:5:2208:10927:40156,J00121:27:H3GGKBBXX:5:1219:17675:33633,J00121:27:H3GGKBBXX:5:2209:30360:32719,J00121:27:H3GGKBBXX:5:2102:12642:17597;sequence=TATTATTGCGTTAATAATTTGTTCTCAATATTTAGATGTGATAATAACTTTTTTAAACTACTGCTTATTAGCTACAGACTTTAAATTAGCAAGCAAATTAGGTTTTACTATTTTAAATAATAATTATCTTATACTTTCTTTAATCTGAACTTTTTTATTAGAAAATGAATAATTTTATCTAATTAATCAA;start=266733;subtype=IES;support_ref=124;support_variant=22;type=IES;
scaffold51_46_with_IES	MILORD	internal_eliminated_sequence	266733	267033	.	.	.	ID=MILORD.46.266733.267033;Name=MILORD.46.266733.267033;bounded_by_ta=TRUE;common_boundary=LEFT;end=267033;ies_id=IESPGM.PTET51.1.46.253273;ies_left_dist=0;ies_min_dist=0;ies_right_dist=-111;junction_seq=ttttatttagcttcaTActcactcttattgat;read_names=J00121:27:H3GGKBBXX:5:2225:18812:17632;sequence=TATTATTGCGTTAATAATTTGTTCTCAATATTTAGATGTGATAATAACTTTTTTAAACTACTGCTTATTAGCTACAGACTTTAAATTAGCAAGCAAATTAGGTTTTACTATTTTAAATAATAATTATCTTATACTTTCTTTAATCTGAACTTTTTTATTAGAAAATGAATAATTTTATCTAATTAATCAATATATTATTAGTTGTTTGATATTCAAAACTGCTCAAAACCAGTATAAATTATTATGATTCAGACCTAATGTTGAATGGATATATGTCATAATACTTCATTAATGTTCACAA;start=266733;subtype=PARTIAL_EXTERNAL;support_ref=62;support_variant=1;type=ALTERNATIVE;
scaffold51_46_with_IES	MILORD	internal_eliminated_sequence	267518	267545	.	.	.	ID=MILORD.46.267518.267545;Name=MILORD.46.267518.267545;bounded_by_ta=TRUE;common_boundary=LEFT;end=267545;ies_id=IESPGM.PTET51.1.46.253868;ies_left_dist=0;ies_min_dist=0;ies_right_dist=2;junction_seq=accttttgaaaggatTAtacgagatttagatt;read_names=J00121:27:H3GGKBBXX:5:1101:29965:39488,J00121:27:H3GGKBBXX:5:2118:15656:20076,J00121:27:H3GGKBBXX:5:1122:14123:11477,J00121:27:H3GGKBBXX:5:2220:17421:3231,J00121:27:H3GGKBBXX:5:2201:4340:39682,J00121:27:H3GGKBBXX:5:2120:15574:20006,J00121:27:H3GGKBBXX:5:2120:20973:23874,J00121:27:H3GGKBBXX:5:2208:10551:6976,J00121:27:H3GGKBBXX:5:1113:26697:43497,J00121:27:H3GGKBBXX:5:1212:6319:32595,J00121:27:H3GGKBBXX:5:1223:10541:21377,J00121:27:H3GGKBBXX:5:2220:7060:30714,J00121:27:H3GGKBBXX:5:1121:3234:35831;sequence=TATAGACTAAAAATTTATTGATTCTCAC;start=267518;subtype=PARTIAL_INTERNAL;support_ref=6;support_variant=13;type=ALTERNATIVE;
scaffold51_46_with_IES	MILORD	internal_eliminated_sequence	267518	267547	.	.	.	ID=MILORD.46.267518.267547;Name=MILORD.46.267518.267547;bounded_by_ta=TRUE;common_boundary=Both;end=267547;ies_id=IESPGM.PTET51.1.46.253868;ies_left_dist=0;ies_min_dist=0;ies_right_dist=0;junction_seq=accttttgaaaggatTAcgagatttagatttg;read_names=J00121:27:H3GGKBBXX:5:1108:27123:27848,J00121:27:H3GGKBBXX:5:1205:11089:14625,J00121:27:H3GGKBBXX:5:2107:13585:34178,J00121:27:H3GGKBBXX:5:1124:24962:39682,J00121:27:H3GGKBBXX:5:1102:9191:13341,J00121:27:H3GGKBBXX:5:1225:6106:23716,J00121:27:H3GGKBBXX:5:1216:27143:7556,J00121:27:H3GGKBBXX:5:1112:31365:32279,J00121:27:H3GGKBBXX:5:1219:27245:26934,J00121:27:H3GGKBBXX:5:2125:4026:31505,J00121:27:H3GGKBBXX:5:1221:5284:12234,J00121:27:H3GGKBBXX:5:2225:14560:20252,J00121:27:H3GGKBBXX:5:1106:15818:14730,J00121:27:H3GGKBBXX:5:1106:16944:7926,J00121:27:H3GGKBBXX:5:1122:17634:9051,J00121:27:H3GGKBBXX:5:2210:17117:20990,J00121:27:H3GGKBBXX:5:1218:17300:33334,J00121:27:H3GGKBBXX:5:1226:21866:20674,J00121:27:H3GGKBBXX:5:1214:4168:16981,J00121:27:H3GGKBBXX:5:2109:11099:16717,J00121:27:H3GGKBBXX:5:1108:15514:8506,J00121:27:H3GGKBBXX:5:1101:7121:3881,J00121:27:H3GGKBBXX:5:1124:8694:47506,J00121:27:H3GGKBBXX:5:1128:22688:24489,J00121:27:H3GGKBBXX:5:1117:8034:47454,J00121:27:H3GGKBBXX:5:1117:7781:47366,J00121:27:H3GGKBBXX:5:2223:27204:21483,J00121:27:H3GGKBBXX:5:1104:30381:30714,J00121:27:H3GGKBBXX:5:2202:22932:1842,J00121:27:H3GGKBBXX:5:2111:32086:16858,J00121:27:H3GGKBBXX:5:2219:4137:40385,J00121:27:H3GGKBBXX:5:1228:26017:43128,J00121:27:H3GGKBBXX:5:2125:20851:24015,J00121:27:H3GGKBBXX:5:1103:8146:23663,J00121:27:H3GGKBBXX:5:1106:28067:13869,J00121:27:H3GGKBBXX:5:1104:3752:40526,J00121:27:H3GGKBBXX:5:2223:10490:46047,J00121:27:H3GGKBBXX:5:1104:6461:27813,J00121:27:H3GGKBBXX:5:1125:24342:32806,J00121:27:H3GGKBBXX:5:1124:8826:43972,J00121:27:H3GGKBBXX:5:2113:15077:28991,J00121:27:H3GGKBBXX:5:1221:18000:8418,J00121:27:H3GGKBBXX:5:1121:29092:44834,J00121:27:H3GGKBBXX:5:1221:25367:16436,J00121:27:H3GGKBBXX:5:1105:30614:45080,J00121:27:H3GGKBBXX:5:2223:15625:30573,J00121:27:H3GGKBBXX:5:1220:6969:24155;sequence=TATAGACTAAAAATTTATTGATTCTCACTA;start=267518;subtype=IES;support_ref=6;support_variant=47;type=IES;
scaffold51_46_with_IES	MILORD	internal_eliminated_sequence	268207	268295	.	.	.	ID=MILORD.46.268207.268295;Name=MILORD.46.268207.268295;bounded_by_ta=TRUE;common_boundary=RIGHT;end=268295;ies_id=IESPGM.PTET51.1.46.254539;ies_left_dist=12;ies_min_dist=0;ies_right_dist=0;junction_seq=ttattgctatgtttcTActaatagtgatttgg;read_names=J00121:27:H3GGKBBXX:5:1123:7699:10827,J00121:27:H3GGKBBXX:5:2211:12936:24577;sequence=TATTTATTTAAATATAGGGTCTTCCAATTTTGTGATGATTTCTAATATGAAAATATAAATTCAAAATTTAATAAACTTGATGATCCCTT;start=268207;subtype=PARTIAL_EXTERNAL;support_ref=38;support_variant=2;type=ALTERNATIVE;
scaffold51_46_with_IES	MILORD	internal_eliminated_sequence	268211	268295	.	.	.	ID=MILORD.46.268211.268295;Name=MILORD.46.268211.268295;bounded_by_ta=TRUE;common_boundary=RIGHT;end=268295;ies_id=IESPGM.PTET51.1.46.254539;ies_left_dist=8;ies_min_dist=0;ies_right_dist=0;junction_seq=tgctatgtttctattTActaatagtgatttgg;read_names=J00121:27:H3GGKBBXX:5:2201:25966:35936;sequence=TATTTAAATATAGGGTCTTCCAATTTTGTGATGATTTCTAATATGAAAATATAAATTCAAAATTTAATAAACTTGATGATCCCTT;start=268211;subtype=PARTIAL_EXTERNAL;support_ref=13;support_variant=1;type=ALTERNATIVE;
scaffold51_46_with_IES	MILORD	internal_eliminated_sequence	268219	268301	.	.	.	ID=MILORD.46.268219.268301;Name=MILORD.46.268219.268301;bounded_by_ta=TRUE;common_boundary=LEFT;end=268301;ies_id=IESPGM.PTET51.1.46.254539;ies_left_dist=0;ies_min_dist=0;ies_right_dist=-6;junction_seq=ttctatttatttaaaTAgtgatttggatatat;read_names=J00121:27:H3GGKBBXX:5:2228:9891:40297,J00121:27:H3GGKBBXX:5:2110:23074:31699,J00121:27:H3GGKBBXX:5:2212:6025:26459,J00121:27:H3GGKBBXX:5:2228:12611:29747;sequence=TATAGGGTCTTCCAATTTTGTGATGATTTCTAATATGAAAATATAAATTCAAAATTTAATAAACTTGATGATCCCTTTACTAA;start=268219;subtype=PARTIAL_EXTERNAL;support_ref=18;support_variant=4;type=ALTERNATIVE;
scaffold51_46_with_IES	MILORD	internal_eliminated_sequence	268219	268295	.	.	.	ID=MILORD.46.268219.268295;Name=MILORD.46.268219.268295;bounded_by_ta=TRUE;common_boundary=Both;end=268295;ies_id=IESPGM.PTET51.1.46.254539;ies_left_dist=0;ies_min_dist=0;ies_right_dist=0;junction_seq=ttctatttatttaaaTActaatagtgatttgg;read_names=J00121:27:H3GGKBBXX:5:2209:4919:16594,J00121:27:H3GGKBBXX:5:2217:13149:23329,J00121:27:H3GGKBBXX:5:1105:27103:2000,J00121:27:H3GGKBBXX:5:2120:6806:6642,J00121:27:H3GGKBBXX:5:1216:20212:2897,J00121:27:H3GGKBBXX:5:1114:21927:1226,J00121:27:H3GGKBBXX:5:1115:15341:29835,J00121:27:H3GGKBBXX:5:1106:10419:26265,J00121:27:H3GGKBBXX:5:2108:24211:21219,J00121:27:H3GGKBBXX:5:2216:24383:25843,J00121:27:H3GGKBBXX:5:2228:17178:19900,J00121:27:H3GGKBBXX:5:1112:30513:30310,J00121:27:H3GGKBBXX:5:1117:21075:29255,J00121:27:H3GGKBBXX:5:2104:9140:36077,J00121:27:H3GGKBBXX:5:1123:29559:19021,J00121:27:H3GGKBBXX:5:2110:14641:44130,J00121:27:H3GGKBBXX:5:2201:31710:27004,J00121:27:H3GGKBBXX:5:2121:27062:8224,J00121:27:H3GGKBBXX:5:2220:8339:35497,J00121:27:H3GGKBBXX:5:1116:2463:10405,J00121:27:H3GGKBBXX:5:1123:12317:35602,J00121:27:H3GGKBBXX:5:1226:13484:6818,J00121:27:H3GGKBBXX:5:1114:9262:41528,J00121:27:H3GGKBBXX:5:1223:9526:17368,J00121:27:H3GGKBBXX:5:1228:27123:23628,J00121:27:H3GGKBBXX:5:2107:17411:31980,J00121:27:H3GGKBBXX:5:1204:22739:16770,J00121:27:H3GGKBBXX:5:1102:7324:1736,J00121:27:H3GGKBBXX:5:1219:15260:39682,J00121:27:H3GGKBBXX:5:1103:19299:11477,J00121:27:H3GGKBBXX:5:2107:12743:43093,J00121:27:H3GGKBBXX:5:1108:29346:27057,J00121:27:H3GGKBBXX:5:1116:17655:8242,J00121:27:H3GGKBBXX:5:1215:10379:2527,J00121:27:H3GGKBBXX:5:2118:5944:31664,J00121:27:H3GGKBBXX:5:1226:9445:36323,J00121:27:H3GGKBBXX:5:1122:28371:20867,J00121:27:H3GGKBBXX:5:1220:14874:18511,J00121:27:H3GGKBBXX:5:2120:20314:5921,J00121:27:H3GGKBBXX:5:2225:29132:10932,J00121:27:H3GGKBBXX:5:2125:30279:30820,J00121:27:H3GGKBBXX:5:1118:3508:6554,J00121:27:H3GGKBBXX:5:1204:22617:16981,J00121:27:H3GGKBBXX:5:1219:26758:48175,J00121:27:H3GGKBBXX:5:2221:19086:38011,J00121:27:H3GGKBBXX:5:1205:19532:13640,J00121:27:H3GGKBBXX:5:1221:15138:27936,J00121:27:H3GGKBBXX:5:2203:15889:14572,J00121:27:H3GGKBBXX:5:2207:13900:31839,J00121:27:H3GGKBBXX:5:1121:28097:5024,J00121:27:H3GGKBBXX:5:2215:25570:30468,J00121:27:H3GGKBBXX:5:1222:15108:33404,J00121:27:H3GGKBBXX:5:2221:22262:1806,J00121:27:H3GGKBBXX:5:2207:13941:31875,J00121:27:H3GGKBBXX:5:2116:25327:26846;sequence=TATAGGGTCTTCCAATTTTGTGATGATTTCTAATATGAAAATATAAATTCAAAATTTAATAAACTTGATGATCCCTT;start=268219;subtype=IES;support_ref=18;support_variant=55;type=IES;
scaffold51_46_with_IES	MILORD	internal_eliminated_sequence	270956	272884	.	.	.	ID=MILORD.46.270956.272884;Name=MILORD.46.270956.272884;bounded_by_ta=TRUE;common_boundary=None;end=272884;ies_id=IESPGM.PTET51.1.46.258618;ies_left_dist=1763;ies_min_dist=139;ies_right_dist=-139;junction_seq=tttaattgccttcaaTAagttatatttttaga;read_names=J00121:27:H3GGKBBXX:5:1208:11738:17192;sequence=TATTTTCTATTTAATATATATAATATTAATTCTAACATTTTCAATCAAAGTGATTGTTGCTACTTATTAAATTAAAGAGTATATTTCTCAAATGAATTTACTATCCATTAAAAATGAAGTTTATTAGCCAATTGAATCATTTTTATTACAGTTTGATATATGTTGCACACTATTATATAATTTAATATTAATAAAGCAATAAATTAGAAAATATAACCAACAAATTAATCTCCTGTAACAAGATATACTATAATATAGTATAAAATAAAAATGATATATCTATAACTTATAATACACTTTTATAAGCAAAGGTTGTTACACAAAATGAATACTACTATTTGATAAAGTTCCCAAATTCAAATTTACTTTCAGGTTATGACGACTTAAAAATTAGTATTACCAAAGTGTTAGATATTCCTGAGTTTTAGCCCTTTTTGTAAGAGAATTATTAAATTATAACATTATATGAAAAAACAAACATTGGGAAGGAATACAATATAACATTTCGGGAGGCCATTCATTTGTTATTAAATTATTAATACGATTATAAATTGGCATACACAGTTAAGTCAATAGTCATAGATGGCCCCTACTTTTATTATTCCTATAAAAATTATATAGTATTATTCAATAAATTTTTGGAGTTGTAAAATTACACTTTAGAATCCACGTTTACATTATGCGATTCAAATTTAAAGGATATTTAAATATATCTTATACGGATAAAACAATTAACTTAAATTATTGGCGATTAATTTTGATTAATTTCATCAGTTAAATGAACATTTTCAATTGAAACCTAAAAACCCAGATGGATTAGCAATAATTTTTGATGTGTTAACATTTTTAATAGTAATTGTTAAGGTCTATCACAAAGGTTAAATAAGATAATTTAAAAATAAGATTCTAACGCTGATAAGAAATTAAGATCTTCACTAAAATGAATAGGATATAATGATGTTGAAATAATTTTAGTTACAAATATTAAATAATAGACATATGATTTATGGATATAAATTAGATTTAGATGGAATTGATAAATCTTTAAAAACGCGGTAATAAAATTTTAAATAAAGATAAATAAATTAAAAGAGATAAGTATCTTTACAAATGAAGAAATAGCTATTCTTAATTAGTTTCCATTATTTAATATTTTTTGGATTAAGTCTATTATTTTACATTATTATAAGAAATTATTTGGATAATTATAAACAAACAGCCCTATATTATTCTAAAATATCCGATATAGTTGAAAATTTAATAGTTATATTTTGTTCATAAGAGAAAAGTTCTTTAATTAAATTAATGCTTGGTTCCATTCTGTTTTTGAAAATAAATTGAGAGGAAACTTATGTAATCTATTGTACAAGTGTGAATGTATTAATAATTTATGCTTGGAAGGAAGCATTATATTTCAAATCTACTTTTACATTTTTAAATAAAACAGAAATTTAATAATTTTAAGATCACATTTAAAGCAGTTTAACATCCTTGTAATAAATCGCTTCAAGTTTAGTAAATATAAATGATCTGAATTTCTTATTTGGAGATTCAACAGAAAAAATAGTAAATATATTAACCTAAGATTCAGTCTGTGATAATTTGAGTGATGTAAGGAATATTTAATATATTTAGAAATACAAAACCAAAGCAGAGTCTATTTGTAATTACGTAATGTAAGGTGTTCTGACGAAAGGGTTAATTAATTCTTTAAATTACATGATTAACAGTGTAAAAACTGAATATGATACTACTCATTTTGATATAAAAAATACAAGGAATTTAATCTATACTAGATAGGCTTATCAATAATTAGAGTTAGAAGGTGCTTCTTTAGTATCTGATGTTTTACTGTAACTTACTACTTCCCTAAAAGAAGAATTCACTACATTAACAATAGATATGCAATTTCAAATATTTGTAAAATAA;start=270956;subtype=EXTERNAL;support_ref=130;support_variant=1;type=ALTERNATIVE;
scaffold51_46_with_IES	MILORD	internal_eliminated_sequence	271102	271190	.	.	.	ID=MILORD.46.271102.271190;Name=MILORD.46.271102.271190;bounded_by_ta=TRUE;common_boundary=Both;end=271190;ies_id=IESPGM.PTET51.1.46.257345;ies_left_dist=0;ies_min_dist=0;ies_right_dist=0;junction_seq=ttgaatcatttttatTAacaagatatactata;read_names=J00121:27:H3GGKBBXX:5:1125:21328:11513;sequence=TACAGTTTGATATATGTTGCACACTATTATATAATTTAATATTAATAAAGCAATAAATTAGAAAATATAACCAACAAATTAATCTCCTG;start=271102;subtype=IES;support_ref=2;support_variant=1;type=IES;
scaffold51_46_with_IES	MILORD	internal_eliminated_sequence	271141	271237	.	.	.	ID=MILORD.46.271141.271237;Name=MILORD.46.271141.271237;bounded_by_ta=TRUE;common_boundary=RIGHT;end=271237;ies_id=IESPGM.PTET51.1.46.257363;ies_left_dist=68;ies_min_dist=0;ies_right_dist=0;junction_seq=tattatataatttaaTAacttataatacactt;read_names=J00121:27:H3GGKBBXX:5:1203:7841:3969;sequence=TATTAATAAAGCAATAAATTAGAAAATATAACCAACAAATTAATCTCCTGTAACAAGATATACTATAATATAGTATAAAATAAAAATGATATATCTA;start=271141;subtype=PARTIAL_EXTERNAL;support_ref=2;support_variant=1;type=ALTERNATIVE;
scaffold51_46_with_IES	MILORD	internal_eliminated_sequence	271181	271237	.	.	.	ID=MILORD.46.271181.271237;Name=MILORD.46.271181.271237;bounded_by_ta=TRUE;common_boundary=RIGHT;end=271237;ies_id=IESPGM.PTET51.1.46.257363;ies_left_dist=28;ies_min_dist=0;ies_right_dist=0;junction_seq=atataaccaacaaatTAacttataatacactt;read_names=J00121:27:H3GGKBBXX:5:2216:7963:47401;sequence=TAATCTCCTGTAACAAGATATACTATAATATAGTATAAAATAAAAATGATATATCTA;start=271181;subtype=PARTIAL_EXTERNAL;support_ref=1;support_variant=1;type=ALTERNATIVE;
scaffold51_46_with_IES	MILORD	internal_eliminated_sequence	271209	271237	.	.	.	ID=MILORD.46.271209.271237;Name=MILORD.46.271209.271237;bounded_by_ta=TRUE;common_boundary=Both;end=271237;ies_id=IESPGM.PTET51.1.46.257363;ies_left_dist=0;ies_min_dist=0;ies_right_dist=0;junction_seq=caagatatactataaTAacttataatacactt;read_names=J00121:27:H3GGKBBXX:5:1116:25043:31136;sequence=TATAGTATAAAATAAAAATGATATATCTA;start=271209;subtype=IES;support_ref=0;support_variant=1;type=IES;
scaffold51_46_with_IES	MILORD	internal_eliminated_sequence	271664	271778	.	.	.	ID=MILORD.46.271664.271778;Name=MILORD.46.271664.271778;bounded_by_ta=TRUE;common_boundary=RIGHT;end=271778;ies_id=IESPGM.PTET51.1.46.257798;ies_left_dist=9;ies_min_dist=0;ies_right_dist=0;junction_seq=taaaggatatttaaaTAatttttgatgtgtta;read_names=J00121:27:H3GGKBBXX:5:2101:16944:30609,J00121:27:H3GGKBBXX:5:2125:16559:36306;sequence=TATATCTTATACGGATAAAACAATTAACTTAAATTATTGGCGATTAATTTTGATTAATTTCATCAGTTAAATGAACATTTTCAATTGAAACCTAAAAACCCAGATGGATTAGCAA;start=271664;subtype=PARTIAL_EXTERNAL;support_ref=53;support_variant=2;type=ALTERNATIVE;
scaffold51_46_with_IES	MILORD	internal_eliminated_sequence	271673	271778	.	.	.	ID=MILORD.46.271673.271778;Name=MILORD.46.271673.271778;bounded_by_ta=TRUE;common_boundary=Both;end=271778;ies_id=IESPGM.PTET51.1.46.257798;ies_left_dist=0;ies_min_dist=0;ies_right_dist=0;junction_seq=tttaaatatatcttaTAatttttgatgtgtta;read_names=J00121:27:H3GGKBBXX:5:1108:13464:10440,J00121:27:H3GGKBBXX:5:1104:24951:22151,J00121:27:H3GGKBBXX:5:1110:13514:13588,J00121:27:H3GGKBBXX:5:1119:16995:29044,J00121:27:H3GGKBBXX:5:2104:17289:19320,J00121:27:H3GGKBBXX:5:2118:21653:29624,J00121:27:H3GGKBBXX:5:1205:23825:25439,J00121:27:H3GGKBBXX:5:1206:7567:4971,J00121:27:H3GGKBBXX:5:2115:10571:48720,J00121:27:H3GGKBBXX:5:2212:16183:7240,J00121:27:H3GGKBBXX:5:2123:21420:13113,J00121:27:H3GGKBBXX:5:2205:12388:24437,J00121:27:H3GGKBBXX:5:2125:10653:36376,J00121:27:H3GGKBBXX:5:2119:13981:35286,J00121:27:H3GGKBBXX:5:1101:6512:33879,J00121:27:H3GGKBBXX:5:2124:14702:6994,J00121:27:H3GGKBBXX:5:2115:29346:38662,J00121:27:H3GGKBBXX:5:2206:27143:38679,J00121:27:H3GGKBBXX:5:1202:23612:4708,J00121:27:H3GGKBBXX:5:1224:4472:34846,J00121:27:H3GGKBBXX:5:1112:7953:10844,J00121:27:H3GGKBBXX:5:1227:18974:28323,J00121:27:H3GGKBBXX:5:1207:17827:3547,J00121:27:H3GGKBBXX:5:2104:17046:15979,J00121:27:H3GGKBBXX:5:1122:17097:11671,J00121:27:H3GGKBBXX:5:1217:28118:20603,J00121:27:H3GGKBBXX:5:1120:7395:27145,J00121:27:H3GGKBBXX:5:2206:17624:38679,J00121:27:H3GGKBBXX:5:1114:26514:26582,J00121:27:H3GGKBBXX:5:1218:3386:34020,J00121:27:H3GGKBBXX:5:2214:17239:34073,J00121:27:H3GGKBBXX:5:1102:28168:5640,J00121:27:H3GGKBBXX:5:1217:27428:10546,J00121:27:H3GGKBBXX:5:1118:10561:39453,J00121:27:H3GGKBBXX:5:2116:10247:14783,J00121:27:H3GGKBBXX:5:1202:18426:36024,J00121:27:H3GGKBBXX:5:2226:24079:30978,J00121:27:H3GGKBBXX:5:1211:6979:37255,J00121:27:H3GGKBBXX:5:2108:20983:40596,J00121:27:H3GGKBBXX:5:1216:9019:31118,J00121:27:H3GGKBBXX:5:2114:27884:4620,J00121:27:H3GGKBBXX:5:1128:13250:46504,J00121:27:H3GGKBBXX:5:2226:24028:30995,J00121:27:H3GGKBBXX:5:2206:31152:22520,J00121:27:H3GGKBBXX:5:2101:12114:47137,J00121:27:H3GGKBBXX:5:1212:16792:41598,J00121:27:H3GGKBBXX:5:1121:25540:25034,J00121:27:H3GGKBBXX:5:2106:16204:29114,J00121:27:H3GGKBBXX:5:2111:19116:21360,J00121:27:H3GGKBBXX:5:2214:12144:35092,J00121:27:H3GGKBBXX:5:2106:30381:21746,J00121:27:H3GGKBBXX:5:1201:27854:4391,J00121:27:H3GGKBBXX:5:1109:19745:29518;sequence=TACGGATAAAACAATTAACTTAAATTATTGGCGATTAATTTTGATTAATTTCATCAGTTAAATGAACATTTTCAATTGAAACCTAAAAACCCAGATGGATTAGCAA;start=271673;subtype=IES;support_ref=98;support_variant=53;type=IES;
scaffold51_46_with_IES	MILORD	internal_eliminated_sequence	272193	272319	.	.	.	ID=MILORD.46.272193.272319;Name=MILORD.46.272193.272319;bounded_by_ta=TRUE;common_boundary=RIGHT;end=272319;ies_id=IESPGM.PTET51.1.46.258219;ies_left_dist=7;ies_min_dist=0;ies_right_dist=0;junction_seq=tatattattctaaaaTAcaagtgtgaatgtat;read_names=J00121:27:H3GGKBBXX:5:1109:17716:19566;sequence=TATCCGATATAGTTGAAAATTTAATAGTTATATTTTGTTCATAAGAGAAAAGTTCTTTAATTAAATTAATGCTTGGTTCCATTCTGTTTTTGAAAATAAATTGAGAGGAAACTTATGTAATCTATTG;start=272193;subtype=PARTIAL_EXTERNAL;support_ref=7;support_variant=1;type=ALTERNATIVE;
scaffold51_46_with_IES	MILORD	internal_eliminated_sequence	272200	272319	.	.	.	ID=MILORD.46.272200.272319;Name=MILORD.46.272200.272319;bounded_by_ta=TRUE;common_boundary=Both;end=272319;ies_id=IESPGM.PTET51.1.46.258219;ies_left_dist=0;ies_min_dist=0;ies_right_dist=0;junction_seq=ttctaaaatatccgaTAcaagtgtgaatgtat;read_names=J00121:27:H3GGKBBXX:5:1111:11221:35954,J00121:27:H3GGKBBXX:5:1216:4706:35040,J00121:27:H3GGKBBXX:5:1123:20415:33914,J00121:27:H3GGKBBXX:5:2112:21947:38187,J00121:27:H3GGKBBXX:5:1224:11677:25668,J00121:27:H3GGKBBXX:5:1210:24637:27690,J00121:27:H3GGKBBXX:5:2223:3285:3952,J00121:27:H3GGKBBXX:5:1107:28798:44183,J00121:27:H3GGKBBXX:5:1101:16579:42601,J00121:27:H3GGKBBXX:5:2122:8014:4725,J00121:27:H3GGKBBXX:5:2112:20141:33158,J00121:27:H3GGKBBXX:5:1218:12236:45062,J00121:27:H3GGKBBXX:5:2102:31121:1789,J00121:27:H3GGKBBXX:5:1128:8227:3160,J00121:27:H3GGKBBXX:5:2224:12926:9508,J00121:27:H3GGKBBXX:5:2206:23389:31435,J00121:27:H3GGKBBXX:5:2222:22079:43445,J00121:27:H3GGKBBXX:5:2208:5426:12269,J00121:27:H3GGKBBXX:5:2225:5954:1472,J00121:27:H3GGKBBXX:5:1219:18142:45168,J00121:27:H3GGKBBXX:5:2225:12682:29870,J00121:27:H3GGKBBXX:5:2227:7821:31962,J00121:27:H3GGKBBXX:5:2102:29772:2228,J00121:27:H3GGKBBXX:5:2220:30299:20515,J00121:27:H3GGKBBXX:5:1202:11261:25052,J00121:27:H3GGKBBXX:5:1219:8866:22274,J00121:27:H3GGKBBXX:5:1227:4716:8998,J00121:27:H3GGKBBXX:5:2215:19553:12585,J00121:27:H3GGKBBXX:5:1106:29305:2264,J00121:27:H3GGKBBXX:5:2212:19654:2703,J00121:27:H3GGKBBXX:5:1110:23673:23346,J00121:27:H3GGKBBXX:5:1102:19278:46539,J00121:27:H3GGKBBXX:5:2120:3123:31382,J00121:27:H3GGKBBXX:5:2118:8217:39928,J00121:27:H3GGKBBXX:5:1114:10581:6290,J00121:27:H3GGKBBXX:5:1202:30076:19496,J00121:27:H3GGKBBXX:5:1115:15828:16858,J00121:27:H3GGKBBXX:5:1203:5244:30345,J00121:27:H3GGKBBXX:5:2123:23683:37712,J00121:27:H3GGKBBXX:5:2115:20659:48474,J00121:27:H3GGKBBXX:5:1123:6553:18827,J00121:27:H3GGKBBXX:5:1107:6147:4479,J00121:27:H3GGKBBXX:5:2113:24079:29958;sequence=TATAGTTGAAAATTTAATAGTTATATTTTGTTCATAAGAGAAAAGTTCTTTAATTAAATTAATGCTTGGTTCCATTCTGTTTTTGAAAATAAATTGAGAGGAAACTTATGTAATCTATTG;start=272200;subtype=IES;support_ref=4;support_variant=43;type=IES;
scaffold51_46_with_IES	MILORD	internal_eliminated_sequence	272719	272745	.	.	.	ID=MILORD.46.272719.272745;Name=MILORD.46.272719.272745;bounded_by_ta=TRUE;common_boundary=Both;end=272745;ies_id=IESPGM.PTET51.1.46.258618;ies_left_dist=0;ies_min_dist=0;ies_right_dist=0;junction_seq=tactactcattttgaTActagataggcttatc;read_names=J00121:27:H3GGKBBXX:5:1119:18771:7574,J00121:27:H3GGKBBXX:5:1211:20243:20744,J00121:27:H3GGKBBXX:5:1127:15838:8224,J00121:27:H3GGKBBXX:5:1106:25966:30310,J00121:27:H3GGKBBXX:5:1124:18477:8611,J00121:27:H3GGKBBXX:5:1104:8359:7046,J00121:27:H3GGKBBXX:5:2222:6299:37132,J00121:27:H3GGKBBXX:5:1119:13545:14730,J00121:27:H3GGKBBXX:5:1216:5893:10932,J00121:27:H3GGKBBXX:5:1206:6542:43603,J00121:27:H3GGKBBXX:5:2209:10196:14238,J00121:27:H3GGKBBXX:5:1226:6299:9139,J00121:27:H3GGKBBXX:5:1102:29000:19285,J00121:27:H3GGKBBXX:5:1214:9638:35391,J00121:27:H3GGKBBXX:5:2206:19248:35585,J00121:27:H3GGKBBXX:5:1128:25225:12357,J00121:27:H3GGKBBXX:5:1120:15666:18194,J00121:27:H3GGKBBXX:5:2110:15848:29448,J00121:27:H3GGKBBXX:5:1101:5507:42478,J00121:27:H3GGKBBXX:5:1211:6055:8646,J00121:27:H3GGKBBXX:5:1108:23348:24120,J00121:27:H3GGKBBXX:5:1115:16975:18810,J00121:27:H3GGKBBXX:5:2216:17503:37027,J00121:27:H3GGKBBXX:5:1101:29325:46856,J00121:27:H3GGKBBXX:5:1221:13748:24120,J00121:27:H3GGKBBXX:5:2227:23236:46293,J00121:27:H3GGKBBXX:5:1109:22932:41475,J00121:27:H3GGKBBXX:5:1111:24322:44974,J00121:27:H3GGKBBXX:5:1126:16802:23821,J00121:27:H3GGKBBXX:5:1109:21065:6413,J00121:27:H3GGKBBXX:5:2210:21450:2475,J00121:27:H3GGKBBXX:5:2218:10835:32930,J00121:27:H3GGKBBXX:5:2119:3701:4567,J00121:27:H3GGKBBXX:5:2216:12398:21922,J00121:27:H3GGKBBXX:5:2205:10713:44148,J00121:27:H3GGKBBXX:5:2111:29132:28094,J00121:27:H3GGKBBXX:5:2220:24616:31101,J00121:27:H3GGKBBXX:5:2212:6969:42618,J00121:27:H3GGKBBXX:5:2118:11353:39770,J00121:27:H3GGKBBXX:5:1108:23317:26142,J00121:27:H3GGKBBXX:5:2222:1753:18810,J00121:27:H3GGKBBXX:5:1110:10318:38187,J00121:27:H3GGKBBXX:5:1224:8217:32613,J00121:27:H3GGKBBXX:5:1107:11921:5446,J00121:27:H3GGKBBXX:5:1111:18426:38029,J00121:27:H3GGKBBXX:5:1113:13707:32912;sequence=TATAAAAAATACAAGGAATTTAATCTA;start=272719;subtype=IES;support_ref=6;support_variant=46;type=IES;
scaffold51_46_with_IES	MILORD	internal_eliminated_sequence	272719	272748	.	.	.	ID=MILORD.46.272719.272748;Name=MILORD.46.272719.272748;bounded_by_ta=TRUE;common_boundary=LEFT;end=272748;ies_id=IESPGM.PTET51.1.46.258618;ies_left_dist=0;ies_min_dist=0;ies_right_dist=-3;junction_seq=tactactcattttgaTAgataggcttatcaat;read_names=J00121:27:H3GGKBBXX:5:2201:25631:21324,J00121:27:H3GGKBBXX:5:2207:8176:7011,J00121:27:H3GGKBBXX:5:2206:16924:23821;sequence=TATAAAAAATACAAGGAATTTAATCTATAC;start=272719;subtype=PARTIAL_EXTERNAL;support_ref=4;support_variant=3;type=ALTERNATIVE;
scaffold51_46_with_IES	MILORD	internal_eliminated_sequence	272721	272748	.	.	.	ID=MILORD.46.272721.272748;Name=MILORD.46.272721.272748;bounded_by_ta=TRUE;common_boundary=None;end=272748;ies_id=IESPGM.PTET51.1.46.258618;ies_left_dist=-2;ies_min_dist=2;ies_right_dist=-3;junction_seq=ctactcattttgataTAgataggcttatcaat;read_names=J00121:27:H3GGKBBXX:5:1118:16427:19795;sequence=TAAAAAATACAAGGAATTTAATCTATAC;start=272721;subtype=OVERLAPPING;support_ref=1;support_variant=1;type=ALTERNATIVE;
scaffold51_46_with_IES	MILORD	internal_eliminated_sequence	273842	273869	.	.	.	ID=MILORD.46.273842.273869;Name=MILORD.46.273842.273869;bounded_by_ta=TRUE;common_boundary=Both;end=273869;ies_id=IESPGM.PTET51.1.46.259714;ies_left_dist=0;ies_min_dist=0;ies_right_dist=0;junction_seq=attttttctccgttgTAtctattacaaatgaa;read_names=J00121:27:H3GGKBBXX:5:1210:10084:43374,J00121:27:H3GGKBBXX:5:2209:11129:14625,J00121:27:H3GGKBBXX:5:2210:29873:2264,J00121:27:H3GGKBBXX:5:2226:4330:11143,J00121:27:H3GGKBBXX:5:2126:2615:18265,J00121:27:H3GGKBBXX:5:1209:25489:17737,J00121:27:H3GGKBBXX:5:2216:29548:17667,J00121:27:H3GGKBBXX:5:1224:16670:24015,J00121:27:H3GGKBBXX:5:2116:26250:39910,J00121:27:H3GGKBBXX:5:1126:27499:43269,J00121:27:H3GGKBBXX:5:1225:6461:25527,J00121:27:H3GGKBBXX:5:2203:16782:33949,J00121:27:H3GGKBBXX:5:1222:9222:7275,J00121:27:H3GGKBBXX:5:1223:20517:31980,J00121:27:H3GGKBBXX:5:2227:15564:26705,J00121:27:H3GGKBBXX:5:1111:23876:35198,J00121:27:H3GGKBBXX:5:1107:24728:25562,J00121:27:H3GGKBBXX:5:1201:22353:26687,J00121:27:H3GGKBBXX:5:1225:19553:34670,J00121:27:H3GGKBBXX:5:1201:12926:8172,J00121:27:H3GGKBBXX:5:1111:19674:47331,J00121:27:H3GGKBBXX:5:1201:18040:29624,J00121:27:H3GGKBBXX:5:1116:28554:43339,J00121:27:H3GGKBBXX:5:2223:22871:34582,J00121:27:H3GGKBBXX:5:2224:3183:26283,J00121:27:H3GGKBBXX:5:2227:15737:26687,J00121:27:H3GGKBBXX:5:1124:14529:37185,J00121:27:H3GGKBBXX:5:2215:16528:14062,J00121:27:H3GGKBBXX:5:2219:26626:34196,J00121:27:H3GGKBBXX:5:1103:23693:39699,J00121:27:H3GGKBBXX:5:1116:20019:3723,J00121:27:H3GGKBBXX:5:2207:13007:3494,J00121:27:H3GGKBBXX:5:1118:10551:44253,J00121:27:H3GGKBBXX:5:1116:10094:44166,J00121:27:H3GGKBBXX:5:1220:5974:7029,J00121:27:H3GGKBBXX:5:1203:25022:40631,J00121:27:H3GGKBBXX:5:2215:29477:22010,J00121:27:H3GGKBBXX:5:2125:23673:45396,J00121:27:H3GGKBBXX:5:1121:29894:45484,J00121:27:H3GGKBBXX:5:1208:14935:40948,J00121:27:H3GGKBBXX:5:2102:31548:33721,J00121:27:H3GGKBBXX:5:2120:22120:35708,J00121:27:H3GGKBBXX:5:1208:7882:44588,J00121:27:H3GGKBBXX:5:2205:21572:25826,J00121:27:H3GGKBBXX:5:2108:5294:31206,J00121:27:H3GGKBBXX:5:2108:2788:5868,J00121:27:H3GGKBBXX:5:2223:18639:43779,J00121:27:H3GGKBBXX:5:2101:28118:12620;sequence=TATAATATTCTAACTAATATTACAACTA;start=273842;subtype=IES;support_ref=6;support_variant=48;type=IES;
scaffold51_46_with_IES	MILORD	internal_eliminated_sequence	275682	275728	.	.	.	ID=MILORD.46.275682.275728;Name=MILORD.46.275682.275728;bounded_by_ta=TRUE;common_boundary=Both;end=275728;ies_id=IESPGM.PTET51.1.46.261526;ies_left_dist=0;ies_min_dist=0;ies_right_dist=0;junction_seq=cattttagtgtttaaTAcattggagaattggt;read_names=J00121:27:H3GGKBBXX:5:2123:23216:47102,J00121:27:H3GGKBBXX:5:2109:13271:22801,J00121:27:H3GGKBBXX:5:2101:20953:16981,J00121:27:H3GGKBBXX:5:2220:23226:15223,J00121:27:H3GGKBBXX:5:1108:28858:14959,J00121:27:H3GGKBBXX:5:1205:25022:42214,J00121:27:H3GGKBBXX:5:1203:15605:18405,J00121:27:H3GGKBBXX:5:2120:13271:22098,J00121:27:H3GGKBBXX:5:2115:24515:41264,J00121:27:H3GGKBBXX:5:2103:21197:11601,J00121:27:H3GGKBBXX:5:1102:19410:27778,J00121:27:H3GGKBBXX:5:1225:16386:10088,J00121:27:H3GGKBBXX:5:2215:23328:22784,J00121:27:H3GGKBBXX:5:1209:14407:39295,J00121:27:H3GGKBBXX:5:2228:10165:25966,J00121:27:H3GGKBBXX:5:2119:21430:46188,J00121:27:H3GGKBBXX:5:1221:30168:36147,J00121:27:H3GGKBBXX:5:2202:10297:34881,J00121:27:H3GGKBBXX:5:1111:27813:36288,J00121:27:H3GGKBBXX:5:2228:11769:43726,J00121:27:H3GGKBBXX:5:2118:29701:9104,J00121:27:H3GGKBBXX:5:1225:28706:22467,J00121:27:H3GGKBBXX:5:2117:23115:9684,J00121:27:H3GGKBBXX:5:2213:6218:45396,J00121:27:H3GGKBBXX:5:1107:5467:47260,J00121:27:H3GGKBBXX:5:1202:14925:4040,J00121:27:H3GGKBBXX:5:1118:13616:24489,J00121:27:H3GGKBBXX:5:1104:12246:4567,J00121:27:H3GGKBBXX:5:1105:8765:9473,J00121:27:H3GGKBBXX:5:1110:13250:29378,J00121:27:H3GGKBBXX:5:1226:28503:39172,J00121:27:H3GGKBBXX:5:2210:23774:24753,J00121:27:H3GGKBBXX:5:1223:13677:15873,J00121:27:H3GGKBBXX:5:1210:28534:16964,J00121:27:H3GGKBBXX:5:2219:31943:45625,J00121:27:H3GGKBBXX:5:1217:27143:20955,J00121:27:H3GGKBBXX:5:1224:15128:28938,J00121:27:H3GGKBBXX:5:1111:27661:36446,J00121:27:H3GGKBBXX:5:2211:25449:31066,J00121:27:H3GGKBBXX:5:1213:23977:4637,J00121:27:H3GGKBBXX:5:1125:23642:8488;sequence=TACACTTAATATAGAACAAAGTAAAATATCATCTAATTAGTTAAGTG;start=275682;subtype=IES;support_ref=2;support_variant=41;type=IES;
scaffold51_46_with_IES	MILORD	internal_eliminated_sequence	275691	275728	.	.	.	ID=MILORD.46.275691.275728;Name=MILORD.46.275691.275728;bounded_by_ta=TRUE;common_boundary=RIGHT;end=275728;ies_id=IESPGM.PTET51.1.46.261526;ies_left_dist=-9;ies_min_dist=0;ies_right_dist=0;junction_seq=gtttaatacacttaaTAcattggagaattggt;read_names=J00121:27:H3GGKBBXX:5:1112:18172:11495;sequence=TATAGAACAAAGTAAAATATCATCTAATTAGTTAAGTG;start=275691;subtype=PARTIAL_INTERNAL;support_ref=0;support_variant=1;type=ALTERNATIVE;
scaffold51_46_with_IES	MILORD	internal_eliminated_sequence	276775	276871	.	.	.	ID=MILORD.46.276775.276871;Name=MILORD.46.276775.276871;bounded_by_ta=TRUE;common_boundary=LEFT;end=276871;ies_id=IESPGM.PTET51.1.46.262572;ies_left_dist=0;ies_min_dist=0;ies_right_dist=10;junction_seq=ctttctttaaggactTAttagataatatcttt;read_names=J00121:27:H3GGKBBXX:5:2215:4716:42689,J00121:27:H3GGKBBXX:5:2217:12012:38205;sequence=TATTGTCAATTCAAATTAATTTCAATTGTCTACTTTTTAATGATAATATAAGTTATAAATACTAAAATTTAAATGAAAGACAAATATAGTTTAATTT;start=276775;subtype=PARTIAL_INTERNAL;support_ref=20;support_variant=2;type=ALTERNATIVE;
scaffold51_46_with_IES	MILORD	internal_eliminated_sequence	276775	276881	.	.	.	ID=MILORD.46.276775.276881;Name=MILORD.46.276775.276881;bounded_by_ta=TRUE;common_boundary=Both;end=276881;ies_id=IESPGM.PTET51.1.46.262572;ies_left_dist=0;ies_min_dist=0;ies_right_dist=0;junction_seq=ctttctttaaggactTAtcttttgaataacgc;read_names=J00121:27:H3GGKBBXX:5:2125:26027:42126,J00121:27:H3GGKBBXX:5:1123:23957:1191,J00121:27:H3GGKBBXX:5:2206:28747:24648,J00121:27:H3GGKBBXX:5:1224:9130:22028,J00121:27:H3GGKBBXX:5:2110:22983:11038,J00121:27:H3GGKBBXX:5:2213:17147:28006,J00121:27:H3GGKBBXX:5:2116:7486:19074,J00121:27:H3GGKBBXX:5:2126:14509:31804;sequence=TATTGTCAATTCAAATTAATTTCAATTGTCTACTTTTTAATGATAATATAAGTTATAAATACTAAAATTTAAATGAAAGACAAATATAGTTTAATTTTATTAGATAA;start=276775;subtype=IES;support_ref=20;support_variant=8;type=IES;
scaffold51_46_with_IES	MILORD	internal_eliminated_sequence	276775	276820	.	.	.	ID=MILORD.46.276775.276820;Name=MILORD.46.276775.276820;bounded_by_ta=TRUE;common_boundary=LEFT;end=276820;ies_id=IESPGM.PTET51.1.46.262572;ies_left_dist=0;ies_min_dist=0;ies_right_dist=61;junction_seq=ctttctttaaggactTAtaagttataaatact;read_names=J00121:27:H3GGKBBXX:5:2221:6969:9315,J00121:27:H3GGKBBXX:5:2213:8126:45889;sequence=TATTGTCAATTCAAATTAATTTCAATTGTCTACTTTTTAATGATAA;start=276775;subtype=PARTIAL_INTERNAL;support_ref=40;support_variant=2;type=ALTERNATIVE;
scaffold51_46_with_IES	MILORD	internal_eliminated_sequence	276775	276878	.	.	.	ID=MILORD.46.276775.276878;Name=MILORD.46.276775.276878;bounded_by_ta=TRUE;common_boundary=LEFT;end=276878;ies_id=IESPGM.PTET51.1.46.262572;ies_left_dist=0;ies_min_dist=0;ies_right_dist=3;junction_seq=ctttctttaaggactTAatatcttttgaataa;read_names=J00121:27:H3GGKBBXX:5:1109:15280:7433;sequence=TATTGTCAATTCAAATTAATTTCAATTGTCTACTTTTTAATGATAATATAAGTTATAAATACTAAAATTTAAATGAAAGACAAATATAGTTTAATTTTATTAGA;start=276775;subtype=PARTIAL_INTERNAL;support_ref=20;support_variant=1;type=ALTERNATIVE;
scaffold51_46_with_IES	MILORD	internal_eliminated_sequence	276931	276975	.	.	.	ID=MILORD.46.276931.276975;Name=MILORD.46.276931.276975;bounded_by_ta=TRUE;common_boundary=Both;end=276975;ies_id=IESPGM.PTET51.1.46.262621;ies_left_dist=0;ies_min_dist=0;ies_right_dist=0;junction_seq=aatatagttaggaagTActagaacgttgaagt;read_names=J00121:27:H3GGKBBXX:5:1224:15057:22872,J00121:27:H3GGKBBXX:5:2207:25043:45695,J00121:27:H3GGKBBXX:5:1108:8887:49001,J00121:27:H3GGKBBXX:5:1213:22648:33316,J00121:27:H3GGKBBXX:5:1101:12317:18054,J00121:27:H3GGKBBXX:5:1228:25124:44570,J00121:27:H3GGKBBXX:5:2107:12276:44957,J00121:27:H3GGKBBXX:5:2203:23175:14713,J00121:27:H3GGKBBXX:5:1202:28808:40860,J00121:27:H3GGKBBXX:5:1116:25236:15504,J00121:27:H3GGKBBXX:5:1114:2199:23663;sequence=TATAGTCAAATGTAATCTAAAAATAGTTATTGATGAATCCAACCT;start=276931;subtype=IES;support_ref=0;support_variant=11;type=IES;
scaffold51_46_with_IES	MILORD	internal_eliminated_sequence	279688	279773	.	.	.	ID=MILORD.46.279688.279773;Name=MILORD.46.279688.279773;bounded_by_ta=TRUE;common_boundary=None;end=279773;ies_id=IESPGM.PTET51.1.46.266051;ies_left_dist=718;ies_min_dist=706;ies_right_dist=706;junction_seq=ctaaactcaaatgggTAattaaatttataata;read_names=J00121:27:H3GGKBBXX:5:1225:12165:22538,J00121:27:H3GGKBBXX:5:1214:28676:30749;sequence=TACTAATGTTATAACCAATTTTATTAATAAATCTCTTTGAACATAAAATTCACTAAAAATTTATAAATTTGTTAAAAAGTTAATTA;start=279688;subtype=MAC;support_ref=115;support_variant=2;type=CRYPTIC;
scaffold51_46_with_IES	MILORD	internal_eliminated_sequence	280406	280479	.	.	.	ID=MILORD.46.280406.280479;Name=MILORD.46.280406.280479;bounded_by_ta=TRUE;common_boundary=Both;end=280479;ies_id=IESPGM.PTET51.1.46.266051;ies_left_dist=0;ies_min_dist=0;ies_right_dist=0;junction_seq=agtctgtcatcgagaTAtcaaacctgataatg;read_names=J00121:27:H3GGKBBXX:5:2202:30218:20129,J00121:27:H3GGKBBXX:5:2125:5487:44166,J00121:27:H3GGKBBXX:5:2119:22749:38838,J00121:27:H3GGKBBXX:5:2111:12601:15803,J00121:27:H3GGKBBXX:5:2214:22688:12497,J00121:27:H3GGKBBXX:5:1105:10673:44605,J00121:27:H3GGKBBXX:5:2124:15108:34143,J00121:27:H3GGKBBXX:5:1113:11667:33316,J00121:27:H3GGKBBXX:5:1207:30208:4884,J00121:27:H3GGKBBXX:5:2107:11698:19865,J00121:27:H3GGKBBXX:5:2206:5974:20779,J00121:27:H3GGKBBXX:5:2105:16488:5833,J00121:27:H3GGKBBXX:5:2112:10033:44412,J00121:27:H3GGKBBXX:5:1204:6522:46416,J00121:27:H3GGKBBXX:5:1216:27326:11319,J00121:27:H3GGKBBXX:5:1117:31061:34811,J00121:27:H3GGKBBXX:5:2102:31071:13658,J00121:27:H3GGKBBXX:5:2104:16843:19636,J00121:27:H3GGKBBXX:5:1201:3183:27619,J00121:27:H3GGKBBXX:5:1112:11901:9526,J00121:27:H3GGKBBXX:5:1113:27011:32297,J00121:27:H3GGKBBXX:5:2212:22293:2809,J00121:27:H3GGKBBXX:5:1213:12845:46223,J00121:27:H3GGKBBXX:5:1201:7689:24067,J00121:27:H3GGKBBXX:5:2109:3447:1244,J00121:27:H3GGKBBXX:5:2211:24282:33264,J00121:27:H3GGKBBXX:5:2208:13047:42987,J00121:27:H3GGKBBXX:5:2117:29193:11530,J00121:27:H3GGKBBXX:5:2212:22272:2527,J00121:27:H3GGKBBXX:5:2220:18152:13816,J00121:27:H3GGKBBXX:5:2114:19654:6783,J00121:27:H3GGKBBXX:5:1105:14752:43937,J00121:27:H3GGKBBXX:5:2214:21339:29079,J00121:27:H3GGKBBXX:5:1106:14093:15047,J00121:27:H3GGKBBXX:5:1122:6482:40825;sequence=TACTATCAATATTAGTTAATTTTGATAATTATGTAATTATAATTATATAAATTTAAAGTGTATAAATTCTGCTA;start=280406;subtype=IES;support_ref=4;support_variant=35;type=IES;
scaffold51_46_with_IES	MILORD	internal_eliminated_sequence	280409	280479	.	.	.	ID=MILORD.46.280409.280479;Name=MILORD.46.280409.280479;bounded_by_ta=TRUE;common_boundary=RIGHT;end=280479;ies_id=IESPGM.PTET51.1.46.266051;ies_left_dist=-3;ies_min_dist=0;ies_right_dist=0;junction_seq=ctgtcatcgagatacTAtcaaacctgataatg;read_names=J00121:27:H3GGKBBXX:5:1104:23723:43339,J00121:27:H3GGKBBXX:5:2106:9881:36587;sequence=TATCAATATTAGTTAATTTTGATAATTATGTAATTATAATTATATAAATTTAAAGTGTATAAATTCTGCTA;start=280409;subtype=PARTIAL_INTERNAL;support_ref=1;support_variant=2;type=ALTERNATIVE;
scaffold51_46_with_IES	MILORD	internal_eliminated_sequence	280415	280479	.	.	.	ID=MILORD.46.280415.280479;Name=MILORD.46.280415.280479;bounded_by_ta=TRUE;common_boundary=RIGHT;end=280479;ies_id=IESPGM.PTET51.1.46.266051;ies_left_dist=-9;ies_min_dist=0;ies_right_dist=0;junction_seq=tcgagatactatcaaTAtcaaacctgataatg;read_names=J00121:27:H3GGKBBXX:5:1117:28463:29501;sequence=TATTAGTTAATTTTGATAATTATGTAATTATAATTATATAAATTTAAAGTGTATAAATTCTGCTA;start=280415;subtype=PARTIAL_INTERNAL;support_ref=1;support_variant=1;type=ALTERNATIVE;
scaffold51_46_with_IES	MILORD	internal_eliminated_sequence	282604	282668	.	.	.	ID=MILORD.46.282604.282668;Name=MILORD.46.282604.282668;bounded_by_ta=TRUE;common_boundary=None;end=282668;ies_id=IESPGM.PTET51.1.46.266051;ies_left_dist=-2198;ies_min_dist=2189;ies_right_dist=-2189;junction_seq=gagtggttgtgatagTAgtgcactcatgctta;read_names=J00121:27:H3GGKBBXX:5:2207:14448:31523;sequence=TATAGGAAATCCTTCATTTTGCCATAAAAATTGTCAAAAGTATAAAATAAAAAATTTATTCAGTG;start=282604;subtype=MAC;support_ref=109;support_variant=1;type=CRYPTIC;
scaffold51_46_with_IES	MILORD	internal_eliminated_sequence	286926	287021	.	.	.	ID=MILORD.46.286926.287021;Name=MILORD.46.286926.287021;bounded_by_ta=TRUE;common_boundary=Both;end=287021;ies_id=IESPGM.PTET51.1.46.272497;ies_left_dist=0;ies_min_dist=0;ies_right_dist=0;junction_seq=atacttctcataacaTAaaatgcatagctaaa;read_names=J00121:27:H3GGKBBXX:5:1111:20862:17104,J00121:27:H3GGKBBXX:5:2228:9861:36095,J00121:27:H3GGKBBXX:5:1216:21399:40121,J00121:27:H3GGKBBXX:5:1222:16640:20304,J00121:27:H3GGKBBXX:5:2208:23307:10299,J00121:27:H3GGKBBXX:5:2228:28564:25562,J00121:27:H3GGKBBXX:5:2119:8440:23997,J00121:27:H3GGKBBXX:5:1224:5984:17843,J00121:27:H3GGKBBXX:5:2102:7111:22221,J00121:27:H3GGKBBXX:5:2223:29751:39752,J00121:27:H3GGKBBXX:5:2104:10176:13746,J00121:27:H3GGKBBXX:5:2220:17046:30116,J00121:27:H3GGKBBXX:5:2126:9546:33299,J00121:27:H3GGKBBXX:5:2102:12560:47067,J00121:27:H3GGKBBXX:5:1212:31812:29571,J00121:27:H3GGKBBXX:5:2213:12134:30644,J00121:27:H3GGKBBXX:5:2223:21420:9666,J00121:27:H3GGKBBXX:5:1109:13798:41370,J00121:27:H3GGKBBXX:5:2219:20689:41211,J00121:27:H3GGKBBXX:5:2223:29061:13271,J00121:27:H3GGKBBXX:5:1120:22709:14924,J00121:27:H3GGKBBXX:5:2116:7923:30872,J00121:27:H3GGKBBXX:5:2215:21065:14150,J00121:27:H3GGKBBXX:5:2218:24393:28393,J00121:27:H3GGKBBXX:5:2223:26068:39383,J00121:27:H3GGKBBXX:5:1218:3183:48860,J00121:27:H3GGKBBXX:5:1112:17827:36007,J00121:27:H3GGKBBXX:5:1204:20009:25685,J00121:27:H3GGKBBXX:5:2212:22729:8945;sequence=TACAGCAATTTAATTAATCAATTATAAAATTCTGTTATTAGTTATAAATTAATAAGTTTGTATTCATTTGATAATTGTAAGTAAAAATTGTAACTG;start=286926;subtype=IES;support_ref=2;support_variant=29;type=IES;
scaffold51_46_with_IES	MILORD	internal_eliminated_sequence	289085	289181	.	.	.	ID=MILORD.46.289085.289181;Name=MILORD.46.289085.289181;bounded_by_ta=TRUE;common_boundary=Both;end=289181;ies_id=IESPGM.PTET51.1.46.274560;ies_left_dist=0;ies_min_dist=0;ies_right_dist=0;junction_seq=actgatagcttcatgTAtcaaagtgttggaac;read_names=J00121:27:H3GGKBBXX:5:1203:6157:36288,J00121:27:H3GGKBBXX:5:1106:27204:19654,J00121:27:H3GGKBBXX:5:2102:30614:14766,J00121:27:H3GGKBBXX:5:1205:1144:4391,J00121:27:H3GGKBBXX:5:2116:6542:15750,J00121:27:H3GGKBBXX:5:1222:4858:12515,J00121:27:H3GGKBBXX:5:1119:15838:44447;sequence=TATTATCAATCTCAAAATTCTATATGTTTTATTGGAAATTGGTATTTTAACCAAAATAATTAATAATTTATAACAAGAAAGAATGTTACAAAAATAA;start=289085;subtype=IES;support_ref=98;support_variant=7;type=IES;
scaffold51_46_with_IES	MILORD	internal_eliminated_sequence	289835	289965	.	.	.	ID=MILORD.46.289835.289965;Name=MILORD.46.289835.289965;bounded_by_ta=TRUE;common_boundary=None;end=289965;ies_id=IESPGM.PTET51.1.46.275216;ies_left_dist=3;ies_min_dist=3;ies_right_dist=-4;junction_seq=tctgttgcccctgtgTAttaataaaaagttat;read_names=J00121:27:H3GGKBBXX:5:1220:4868:33070;sequence=TATTACAGTAGAAATACTTTATATTGTATTTAGTTCTTAAAAATTGAAGTTATGATTTTGTATTTACTATTTAGTTATATGTTTAGTCAATTGTTTAAATAGATCTAAAAATTAAATCAATTAGTTGTATT;start=289835;subtype=EXTERNAL;support_ref=3;support_variant=1;type=ALTERNATIVE;
scaffold51_46_with_IES	MILORD	internal_eliminated_sequence	289835	289961	.	.	.	ID=MILORD.46.289835.289961;Name=MILORD.46.289835.289961;bounded_by_ta=TRUE;common_boundary=RIGHT;end=289961;ies_id=IESPGM.PTET51.1.46.275216;ies_left_dist=3;ies_min_dist=0;ies_right_dist=0;junction_seq=tctgttgcccctgtgTAtttattaataaaaag;read_names=J00121:27:H3GGKBBXX:5:2213:19634:45748;sequence=TATTACAGTAGAAATACTTTATATTGTATTTAGTTCTTAAAAATTGAAGTTATGATTTTGTATTTACTATTTAGTTATATGTTTAGTCAATTGTTTAAATAGATCTAAAAATTAAATCAATTAGTTG;start=289835;subtype=PARTIAL_EXTERNAL;support_ref=3;support_variant=1;type=ALTERNATIVE;
scaffold51_46_with_IES	MILORD	internal_eliminated_sequence	289838	289961	.	.	.	ID=MILORD.46.289838.289961;Name=MILORD.46.289838.289961;bounded_by_ta=TRUE;common_boundary=Both;end=289961;ies_id=IESPGM.PTET51.1.46.275216;ies_left_dist=0;ies_min_dist=0;ies_right_dist=0;junction_seq=gttgcccctgtgtatTAtttattaataaaaag;read_names=J00121:27:H3GGKBBXX:5:2206:21704:25738,J00121:27:H3GGKBBXX:5:2227:28605:13113,J00121:27:H3GGKBBXX:5:2109:9283:45396,J00121:27:H3GGKBBXX:5:2119:9313:15205,J00121:27:H3GGKBBXX:5:2120:23642:21008,J00121:27:H3GGKBBXX:5:1210:10764:1824,J00121:27:H3GGKBBXX:5:1109:18162:34758,J00121:27:H3GGKBBXX:5:1219:13524:38961,J00121:27:H3GGKBBXX:5:1107:4838:16454,J00121:27:H3GGKBBXX:5:2120:25936:45731,J00121:27:H3GGKBBXX:5:2223:6685:43568,J00121:27:H3GGKBBXX:5:2212:31812:42900,J00121:27:H3GGKBBXX:5:1222:10754:18511,J00121:27:H3GGKBBXX:5:1126:28635:19460,J00121:27:H3GGKBBXX:5:2204:4198:22415;sequence=TACAGTAGAAATACTTTATATTGTATTTAGTTCTTAAAAATTGAAGTTATGATTTTGTATTTACTATTTAGTTATATGTTTAGTCAATTGTTTAAATAGATCTAAAAATTAAATCAATTAGTTG;start=289838;subtype=IES;support_ref=0;support_variant=15;type=IES;
scaffold51_46_with_IES	MILORD	internal_eliminated_sequence	289838	289965	.	.	.	ID=MILORD.46.289838.289965;Name=MILORD.46.289838.289965;bounded_by_ta=TRUE;common_boundary=LEFT;end=289965;ies_id=IESPGM.PTET51.1.46.275216;ies_left_dist=0;ies_min_dist=0;ies_right_dist=-4;junction_seq=gttgcccctgtgtatTAttaataaaaagttat;read_names=J00121:27:H3GGKBBXX:5:1119:24708:32560;sequence=TACAGTAGAAATACTTTATATTGTATTTAGTTCTTAAAAATTGAAGTTATGATTTTGTATTTACTATTTAGTTATATGTTTAGTCAATTGTTTAAATAGATCTAAAAATTAAATCAATTAGTTGTATT;start=289838;subtype=PARTIAL_EXTERNAL;support_ref=0;support_variant=1;type=ALTERNATIVE;
scaffold51_46_with_IES	MILORD	internal_eliminated_sequence	289849	289961	.	.	.	ID=MILORD.46.289849.289961;Name=MILORD.46.289849.289961;bounded_by_ta=TRUE;common_boundary=RIGHT;end=289961;ies_id=IESPGM.PTET51.1.46.275216;ies_left_dist=-11;ies_min_dist=0;ies_right_dist=0;junction_seq=gtattacagtagaaaTAtttattaataaaaag;read_names=J00121:27:H3GGKBBXX:5:2113:10358:21061;sequence=TACTTTATATTGTATTTAGTTCTTAAAAATTGAAGTTATGATTTTGTATTTACTATTTAGTTATATGTTTAGTCAATTGTTTAAATAGATCTAAAAATTAAATCAATTAGTTG;start=289849;subtype=PARTIAL_INTERNAL;support_ref=1;support_variant=1;type=ALTERNATIVE;
scaffold51_46_with_IES	MILORD	internal_eliminated_sequence	291386	291441	.	.	.	ID=MILORD.46.291386.291441;Name=MILORD.46.291386.291441;bounded_by_ta=TRUE;common_boundary=Both;end=291441;ies_id=IESPGM.PTET51.1.46.276640;ies_left_dist=0;ies_min_dist=0;ies_right_dist=0;junction_seq=atattgaaaacatccTAattagtttagttgat;read_names=J00121:27:H3GGKBBXX:5:2220:26890:40702,J00121:27:H3GGKBBXX:5:2221:19553:43884,J00121:27:H3GGKBBXX:5:1209:15240:45133,J00121:27:H3GGKBBXX:5:1106:28280:18318,J00121:27:H3GGKBBXX:5:1103:21613:13060,J00121:27:H3GGKBBXX:5:2208:19542:22063,J00121:27:H3GGKBBXX:5:1116:19461:43339,J00121:27:H3GGKBBXX:5:2123:22323:9332,J00121:27:H3GGKBBXX:5:1118:19410:37027,J00121:27:H3GGKBBXX:5:1216:22404:15522,J00121:27:H3GGKBBXX:5:2216:27235:29659,J00121:27:H3GGKBBXX:5:1227:12520:21219,J00121:27:H3GGKBBXX:5:2218:22709:17069,J00121:27:H3GGKBBXX:5:2225:14661:41704,J00121:27:H3GGKBBXX:5:1113:21328:9578,J00121:27:H3GGKBBXX:5:1115:12855:31857,J00121:27:H3GGKBBXX:5:2205:10825:33897,J00121:27:H3GGKBBXX:5:1222:13464:25492,J00121:27:H3GGKBBXX:5:1115:21389:9051,J00121:27:H3GGKBBXX:5:2107:10693:19988,J00121:27:H3GGKBBXX:5:2218:22293:36886,J00121:27:H3GGKBBXX:5:1123:15229:46135,J00121:27:H3GGKBBXX:5:2202:14813:9684,J00121:27:H3GGKBBXX:5:2124:18842:46205,J00121:27:H3GGKBBXX:5:1208:14458:40227,J00121:27:H3GGKBBXX:5:1117:25702:23804,J00121:27:H3GGKBBXX:5:1127:7090:42829,J00121:27:H3GGKBBXX:5:1214:7111:2281,J00121:27:H3GGKBBXX:5:2101:31741:47454,J00121:27:H3GGKBBXX:5:2212:6137:17122,J00121:27:H3GGKBBXX:5:2119:2524:46451,J00121:27:H3GGKBBXX:5:2220:11251:44095,J00121:27:H3GGKBBXX:5:1125:23673:29325,J00121:27:H3GGKBBXX:5:1216:15382:21324,J00121:27:H3GGKBBXX:5:1115:27529:27953,J00121:27:H3GGKBBXX:5:2107:17137:20463,J00121:27:H3GGKBBXX:5:2103:6197:25773,J00121:27:H3GGKBBXX:5:2219:12053:8523,J00121:27:H3GGKBBXX:5:1119:11261:44675,J00121:27:H3GGKBBXX:5:2219:9049:40596,J00121:27:H3GGKBBXX:5:2126:21663:34670,J00121:27:H3GGKBBXX:5:1222:7862:25984,J00121:27:H3GGKBBXX:5:1205:17137:11776,J00121:27:H3GGKBBXX:5:1104:29548:25791,J00121:27:H3GGKBBXX:5:2212:7334:34354,J00121:27:H3GGKBBXX:5:2204:30137:31980;sequence=TACAGAAAATCGAAATTAAATAATTAAATATTAATAGTTAATTTATGAATTGATTG;start=291386;subtype=IES;support_ref=0;support_variant=46;type=IES;
scaffold51_46_with_IES	MILORD	internal_eliminated_sequence	291386	291450	.	.	.	ID=MILORD.46.291386.291450;Name=MILORD.46.291386.291450;bounded_by_ta=TRUE;common_boundary=LEFT;end=291450;ies_id=IESPGM.PTET51.1.46.276640;ies_left_dist=0;ies_min_dist=0;ies_right_dist=-9;junction_seq=atattgaaaacatccTAgttgatcaccaatat;read_names=J00121:27:H3GGKBBXX:5:1210:12530:19724;sequence=TACAGAAAATCGAAATTAAATAATTAAATATTAATAGTTAATTTATGAATTGATTGTAATTAGTT;start=291386;subtype=PARTIAL_EXTERNAL;support_ref=0;support_variant=1;type=ALTERNATIVE;
scaffold51_46_with_IES	MILORD	internal_eliminated_sequence	293293	293367	.	.	.	ID=MILORD.46.293293.293367;Name=MILORD.46.293293.293367;bounded_by_ta=TRUE;common_boundary=Both;end=293367;ies_id=IESPGM.PTET51.1.46.278491;ies_left_dist=0;ies_min_dist=0;ies_right_dist=0;junction_seq=tctatgctactatgtTAgctgaaaaaatgaaa;read_names=J00121:27:H3GGKBBXX:5:1102:3346:3881,J00121:27:H3GGKBBXX:5:1201:26352:44412,J00121:27:H3GGKBBXX:5:2212:27600:28745,J00121:27:H3GGKBBXX:5:1212:5457:16858,J00121:27:H3GGKBBXX:5:2228:9485:23593,J00121:27:H3GGKBBXX:5:1217:17675:11231,J00121:27:H3GGKBBXX:5:1106:2402:18915,J00121:27:H3GGKBBXX:5:1123:13129:19531,J00121:27:H3GGKBBXX:5:1106:30969:48403,J00121:27:H3GGKBBXX:5:2110:11606:26670,J00121:27:H3GGKBBXX:5:1216:17158:27602,J00121:27:H3GGKBBXX:5:1227:28392:45555,J00121:27:H3GGKBBXX:5:1227:4594:16383,J00121:27:H3GGKBBXX:5:1126:15199:1806,J00121:27:H3GGKBBXX:5:1125:19644:34371,J00121:27:H3GGKBBXX:5:1125:9029:43269,J00121:27:H3GGKBBXX:5:1216:13687:34741,J00121:27:H3GGKBBXX:5:1102:24789:33440;sequence=TACACTTAAGATTAAATTCATACTCTTCATTATTATTATTAAATCAATCAGTAAAATATCCTAATATATATACTG;start=293293;subtype=IES;support_ref=108;support_variant=18;type=IES;
scaffold51_46_with_IES	MILORD	internal_eliminated_sequence	293363	293903	.	.	.	ID=MILORD.46.293363.293903;Name=MILORD.46.293363.293903;bounded_by_ta=TRUE;common_boundary=None;end=293903;ies_id=IESPGM.PTET51.1.46.278491;ies_left_dist=-70;ies_min_dist=70;ies_right_dist=-536;junction_seq=atatcctaatatataTAttttgttgtttcacc;read_names=J00121:27:H3GGKBBXX:5:2207:28128:47137;sequence=TACTGTAGCTGAAAAAATGAAATAACATGGTACCAAGTGCTGGTTAGTTAACACTGGTTGGTCTGGTGGCAAATATGGTATTGGAAAAAGAATGTCTCTCAAATACACAAGATCCATTATCGATGCTATTCATACTGGCGAATTGGTTAATGGAGAATTTGAAAAATTTGACATCTTCAACTTATAAATCCCAAAGAGAGCCACAGGTGTTCCTGATAGCATCCTCCATCCTAAAAATACTTGGATGTAAATTCTCTCATCTATTTAATAGCAACAAGAGTGAATTTGAAAGAACTTTAAGAAATTTAGCTGATAAATTCTAAAAGAACTTCTAAAAATATGCTGATAAAGCTACCTCAGAAGTCATTAATGCAGGACCATAAATCTGAGCCATATATAAATATAAATCGAATATATAATAATAATCAAAATCAAAGTTTGCATCATTTTGTTAATAATAATAGCAAACGAAAGTTTGTTTCAAATTTCTAATCCAAATAAAATTAATATTATGGAATTAAAAATATCATTGATTTTACAG;start=293363;subtype=OVERLAPPING;support_ref=49;support_variant=1;type=ALTERNATIVE;
scaffold51_46_with_IES	MILORD	internal_eliminated_sequence	294654	294687	.	.	.	ID=MILORD.46.294654.294687;Name=MILORD.46.294654.294687;bounded_by_ta=TRUE;common_boundary=RIGHT;end=294687;ies_id=IESPGM.PTET51.1.46.279785;ies_left_dist=8;ies_min_dist=0;ies_right_dist=0;junction_seq=tttcatagaaatcgcTAttataatacgactta;read_names=J00121:27:H3GGKBBXX:5:2223:7243:16331;sequence=TATCCATTTACAAATAAAAAAGGAATTTTAACAA;start=294654;subtype=PARTIAL_EXTERNAL;support_ref=13;support_variant=1;type=ALTERNATIVE;
scaffold51_46_with_IES	MILORD	internal_eliminated_sequence	294662	294687	.	.	.	ID=MILORD.46.294662.294687;Name=MILORD.46.294662.294687;bounded_by_ta=TRUE;common_boundary=Both;end=294687;ies_id=IESPGM.PTET51.1.46.279785;ies_left_dist=0;ies_min_dist=0;ies_right_dist=0;junction_seq=aaatcgctatccattTAttataatacgactta;read_names=J00121:27:H3GGKBBXX:5:1210:8176:7082,J00121:27:H3GGKBBXX:5:1111:2047:13377,J00121:27:H3GGKBBXX:5:2220:1428:3829,J00121:27:H3GGKBBXX:5:1113:15382:16225,J00121:27:H3GGKBBXX:5:1123:22962:17298,J00121:27:H3GGKBBXX:5:2112:6847:32947,J00121:27:H3GGKBBXX:5:1118:28442:14344,J00121:27:H3GGKBBXX:5:1207:8136:2088,J00121:27:H3GGKBBXX:5:2120:8887:11196,J00121:27:H3GGKBBXX:5:1210:24018:45537,J00121:27:H3GGKBBXX:5:1210:5700:29624,J00121:27:H3GGKBBXX:5:2225:17178:33932,J00121:27:H3GGKBBXX:5:2120:8785:11231,J00121:27:H3GGKBBXX:5:2225:14692:14221,J00121:27:H3GGKBBXX:5:1227:8501:8523,J00121:27:H3GGKBBXX:5:2109:7496:24683,J00121:27:H3GGKBBXX:5:2108:20983:5816,J00121:27:H3GGKBBXX:5:2221:31030:28885,J00121:27:H3GGKBBXX:5:2107:14783:40789,J00121:27:H3GGKBBXX:5:1123:13413:17561,J00121:27:H3GGKBBXX:5:1206:9242:28938,J00121:27:H3GGKBBXX:5:1208:23663:30116,J00121:27:H3GGKBBXX:5:1205:9293:35145,J00121:27:H3GGKBBXX:5:2227:27062:44834,J00121:27:H3GGKBBXX:5:2102:2960:25369,J00121:27:H3GGKBBXX:5:2211:14336:12796,J00121:27:H3GGKBBXX:5:2223:22242:24103,J00121:27:H3GGKBBXX:5:1118:20740:42495,J00121:27:H3GGKBBXX:5:2212:23794:7029,J00121:27:H3GGKBBXX:5:1207:24119:11636,J00121:27:H3GGKBBXX:5:2203:21014:31224,J00121:27:H3GGKBBXX:5:2207:16315:30714,J00121:27:H3GGKBBXX:5:1212:28422:5833,J00121:27:H3GGKBBXX:5:1127:11891:32613;sequence=TACAAATAAAAAAGGAATTTTAACAA;start=294662;subtype=IES;support_ref=33;support_variant=34;type=IES;
scaffold51_46_with_IES	MILORD	internal_eliminated_sequence	294775	294832	.	.	.	ID=MILORD.46.294775.294832;Name=MILORD.46.294775.294832;bounded_by_ta=TRUE;common_boundary=Both;end=294832;ies_id=IESPGM.PTET51.1.46.279872;ies_left_dist=0;ies_min_dist=0;ies_right_dist=0;junction_seq=ggagctttatattatTAacactgtaatctcac;read_names=J00121:27:H3GGKBBXX:5:2214:27336:39295,J00121:27:H3GGKBBXX:5:2215:25317:40016,J00121:27:H3GGKBBXX:5:2128:26301:40526,J00121:27:H3GGKBBXX:5:1126:14438:22608,J00121:27:H3GGKBBXX:5:2225:3112:47225,J00121:27:H3GGKBBXX:5:1105:4848:2861,J00121:27:H3GGKBBXX:5:2128:15788:32332,J00121:27:H3GGKBBXX:5:2128:26220:40385,J00121:27:H3GGKBBXX:5:1128:23135:3354,J00121:27:H3GGKBBXX:5:1126:19380:26740,J00121:27:H3GGKBBXX:5:1206:5964:47172,J00121:27:H3GGKBBXX:5:1111:29376:5411,J00121:27:H3GGKBBXX:5:2213:30513:13007,J00121:27:H3GGKBBXX:5:1111:11008:28833,J00121:27:H3GGKBBXX:5:2109:5061:26406,J00121:27:H3GGKBBXX:5:1119:12550:7591,J00121:27:H3GGKBBXX:5:2103:7872:44183,J00121:27:H3GGKBBXX:5:2109:8004:4602,J00121:27:H3GGKBBXX:5:1214:15422:3530,J00121:27:H3GGKBBXX:5:2128:25966:40403,J00121:27:H3GGKBBXX:5:2201:18903:9244,J00121:27:H3GGKBBXX:5:2119:22506:45766,J00121:27:H3GGKBBXX:5:1103:29995:8945,J00121:27:H3GGKBBXX:5:2221:21440:23206,J00121:27:H3GGKBBXX:5:2108:28473:5851,J00121:27:H3GGKBBXX:5:1101:27762:38908,J00121:27:H3GGKBBXX:5:2124:10044:12357,J00121:27:H3GGKBBXX:5:2203:4675:21483,J00121:27:H3GGKBBXX:5:1214:14448:43620,J00121:27:H3GGKBBXX:5:2114:29122:15944,J00121:27:H3GGKBBXX:5:2126:20090:24560,J00121:27:H3GGKBBXX:5:2115:7446:5956,J00121:27:H3GGKBBXX:5:2201:19268:47225,J00121:27:H3GGKBBXX:5:1108:24312:12568,J00121:27:H3GGKBBXX:5:2222:24028:29483,J00121:27:H3GGKBBXX:5:2222:9232:44394;sequence=TATACCCAATATATTATTTACTTTTAATCTCTAAACAATCAAAATCTGAATTCAAGTA;start=294775;subtype=IES;support_ref=10;support_variant=36;type=IES;
scaffold51_46_with_IES	MILORD	internal_eliminated_sequence	294775	294840	.	.	.	ID=MILORD.46.294775.294840;Name=MILORD.46.294775.294840;bounded_by_ta=TRUE;common_boundary=LEFT;end=294840;ies_id=IESPGM.PTET51.1.46.279872;ies_left_dist=0;ies_min_dist=0;ies_right_dist=-8;junction_seq=ggagctttatattatTAatctcacttgattaa;read_names=J00121:27:H3GGKBBXX:5:1214:24890:31259;sequence=TATACCCAATATATTATTTACTTTTAATCTCTAAACAATCAAAATCTGAATTCAAGTATAACACTG;start=294775;subtype=PARTIAL_EXTERNAL;support_ref=5;support_variant=1;type=ALTERNATIVE;
scaffold51_46_with_IES	MILORD	internal_eliminated_sequence	294784	294830	.	.	.	ID=MILORD.46.294784.294830;Name=MILORD.46.294784.294830;bounded_by_ta=TRUE;common_boundary=None;end=294830;ies_id=IESPGM.PTET51.1.46.279872;ies_left_dist=-9;ies_min_dist=2;ies_right_dist=2;junction_seq=tattattatacccaaTAtaacactgtaatctc;read_names=J00121:27:H3GGKBBXX:5:2101:9820:4514;sequence=TATATTATTTACTTTTAATCTCTAAACAATCAAAATCTGAATTCAAG;start=294784;subtype=INTERNAL;support_ref=5;support_variant=1;type=ALTERNATIVE;
scaffold51_46_with_IES	MILORD	internal_eliminated_sequence	296987	297110	.	.	.	ID=MILORD.46.296987.297110;Name=MILORD.46.296987.297110;bounded_by_ta=TRUE;common_boundary=RIGHT;end=297110;ies_id=IESPGM.PTET51.1.46.282035;ies_left_dist=9;ies_min_dist=0;ies_right_dist=0;junction_seq=ctttcatgttttcctTActaatatatcttttc;read_names=J00121:27:H3GGKBBXX:5:1105:19867:30925,J00121:27:H3GGKBBXX:5:1223:8075:39400;sequence=TAAAGCATCTACAGATTGAACTCACATATTTTTTATAGAATTAAATAATATCTTATAAAAACTACTTTTAATATTTGGAAATATTCAAAAGCAAATTATTAAATTTTAATTATAAACTTGACTT;start=296987;subtype=PARTIAL_EXTERNAL;support_ref=4;support_variant=2;type=ALTERNATIVE;
scaffold51_46_with_IES	MILORD	internal_eliminated_sequence	296996	297098	.	.	.	ID=MILORD.46.296996.297098;Name=MILORD.46.296996.297098;bounded_by_ta=TRUE;common_boundary=LEFT;end=297098;ies_id=IESPGM.PTET51.1.46.282035;ies_left_dist=0;ies_min_dist=0;ies_right_dist=12;junction_seq=tttccttaaagcatcTAaacttgactttacta;read_names=J00121:27:H3GGKBBXX:5:2219:27813:40403,J00121:27:H3GGKBBXX:5:1216:18365:6800;sequence=TACAGATTGAACTCACATATTTTTTATAGAATTAAATAATATCTTATAAAAACTACTTTTAATATTTGGAAATATTCAAAAGCAAATTATTAAATTTTAATTA;start=296996;subtype=PARTIAL_INTERNAL;support_ref=2;support_variant=2;type=ALTERNATIVE;
scaffold51_46_with_IES	MILORD	internal_eliminated_sequence	296996	297110	.	.	.	ID=MILORD.46.296996.297110;Name=MILORD.46.296996.297110;bounded_by_ta=TRUE;common_boundary=Both;end=297110;ies_id=IESPGM.PTET51.1.46.282035;ies_left_dist=0;ies_min_dist=0;ies_right_dist=0;junction_seq=tttccttaaagcatcTActaatatatcttttc;read_names=J00121:27:H3GGKBBXX:5:1211:18081:19214,J00121:27:H3GGKBBXX:5:2219:6258:48808,J00121:27:H3GGKBBXX:5:2204:29670:44394,J00121:27:H3GGKBBXX:5:1206:16112:9121,J00121:27:H3GGKBBXX:5:2222:18304:17597,J00121:27:H3GGKBBXX:5:1220:10105:43339,J00121:27:H3GGKBBXX:5:1114:8887:14326,J00121:27:H3GGKBBXX:5:2206:3112:34917,J00121:27:H3GGKBBXX:5:1101:30188:32455,J00121:27:H3GGKBBXX:5:1111:17178:31365,J00121:27:H3GGKBBXX:5:2104:8359:12075,J00121:27:H3GGKBBXX:5:1110:18994:5499,J00121:27:H3GGKBBXX:5:2103:24211:37923,J00121:27:H3GGKBBXX:5:2124:25966:16840,J00121:27:H3GGKBBXX:5:1124:22871:26283,J00121:27:H3GGKBBXX:5:1124:5863:47383,J00121:27:H3GGKBBXX:5:1125:7496:39242,J00121:27:H3GGKBBXX:5:1120:14590:42003,J00121:27:H3GGKBBXX:5:2119:13869:10510,J00121:27:H3GGKBBXX:5:2222:4533:16172,J00121:27:H3GGKBBXX:5:2109:20618:42495,J00121:27:H3GGKBBXX:5:2107:27387:29149,J00121:27:H3GGKBBXX:5:1128:15047:17333,J00121:27:H3GGKBBXX:5:1216:24515:16577,J00121:27:H3GGKBBXX:5:2222:9871:20076,J00121:27:H3GGKBBXX:5:1126:30604:16999,J00121:27:H3GGKBBXX:5:1220:26037:30538,J00121:27:H3GGKBBXX:5:1210:18487:38873,J00121:27:H3GGKBBXX:5:2105:15331:8928,J00121:27:H3GGKBBXX:5:1202:20628:36394,J00121:27:H3GGKBBXX:5:2216:32268:1103,J00121:27:H3GGKBBXX:5:1209:4472:45361,J00121:27:H3GGKBBXX:5:1204:14123:46117,J00121:27:H3GGKBBXX:5:2225:4432:12867,J00121:27:H3GGKBBXX:5:1203:29640:3160,J00121:27:H3GGKBBXX:5:1105:24830:25105,J00121:27:H3GGKBBXX:5:1212:26271:27883,J00121:27:H3GGKBBXX:5:2222:9557:19460,J00121:27:H3GGKBBXX:5:1212:10196:18986,J00121:27:H3GGKBBXX:5:1116:2351:16049,J00121:27:H3GGKBBXX:5:1116:25388:29976,J00121:27:H3GGKBBXX:5:1208:18599:11460,J00121:27:H3GGKBBXX:5:2115:19471:23487,J00121:27:H3GGKBBXX:5:1111:27001:3864,J00121:27:H3GGKBBXX:5:2202:4564:7152,J00121:27:H3GGKBBXX:5:2226:9526:9913,J00121:27:H3GGKBBXX:5:1213:25865:34670,J00121:27:H3GGKBBXX:5:2102:17695:12954,J00121:27:H3GGKBBXX:5:2128:22090:20850,J00121:27:H3GGKBBXX:5:2218:21775:27549,J00121:27:H3GGKBBXX:5:1101:6847:8154,J00121:27:H3GGKBBXX:5:2109:8674:19443,J00121:27:H3GGKBBXX:5:1128:15290:12796;sequence=TACAGATTGAACTCACATATTTTTTATAGAATTAAATAATATCTTATAAAAACTACTTTTAATATTTGGAAATATTCAAAAGCAAATTATTAAATTTTAATTATAAACTTGACTT;start=296996;subtype=IES;support_ref=2;support_variant=53;type=IES;
scaffold51_46_with_IES	MILORD	internal_eliminated_sequence	296996	297118	.	.	.	ID=MILORD.46.296996.297118;Name=MILORD.46.296996.297118;bounded_by_ta=TRUE;common_boundary=LEFT;end=297118;ies_id=IESPGM.PTET51.1.46.282035;ies_left_dist=0;ies_min_dist=0;ies_right_dist=-8;junction_seq=tttccttaaagcatcTAtcttttccttgatct;read_names=J00121:27:H3GGKBBXX:5:2213:15463:26986;sequence=TACAGATTGAACTCACATATTTTTTATAGAATTAAATAATATCTTATAAAAACTACTTTTAATATTTGGAAATATTCAAAAGCAAATTATTAAATTTTAATTATAAACTTGACTTTACTAATA;start=296996;subtype=PARTIAL_EXTERNAL;support_ref=1;support_variant=1;type=ALTERNATIVE;
scaffold51_46_with_IES	MILORD	internal_eliminated_sequence	298083	298220	.	.	.	ID=MILORD.46.298083.298220;Name=MILORD.46.298083.298220;bounded_by_ta=TRUE;common_boundary=RIGHT;end=298220;ies_id=IESPGM.PTET51.1.46.283018;ies_left_dist=11;ies_min_dist=0;ies_right_dist=0;junction_seq=ctgattacaaacacaTAtcaatgcatttgata;read_names=J00121:27:H3GGKBBXX:5:1205:6197:25527,J00121:27:H3GGKBBXX:5:1205:6360:25070;sequence=TAAATGTTTGTTATAGTGCAAAATTTAATAAATCTAATTTTTAATTGAATATTTATCGAACCATCTAATTTTTGGATTTTAGTAATTTATTCCATCAAAAAGTTATCAGTAATATCAGAATGTTTTAATATGTTTCTG;start=298083;subtype=PARTIAL_EXTERNAL;support_ref=11;support_variant=2;type=ALTERNATIVE;
scaffold51_46_with_IES	MILORD	internal_eliminated_sequence	298094	298207	.	.	.	ID=MILORD.46.298094.298207;Name=MILORD.46.298094.298207;bounded_by_ta=TRUE;common_boundary=LEFT;end=298207;ies_id=IESPGM.PTET51.1.46.283018;ies_left_dist=0;ies_min_dist=0;ies_right_dist=13;junction_seq=cacataaatgtttgtTAatatgtttctgtatc;read_names=J00121:27:H3GGKBBXX:5:2110:26920:1754;sequence=TATAGTGCAAAATTTAATAAATCTAATTTTTAATTGAATATTTATCGAACCATCTAATTTTTGGATTTTAGTAATTTATTCCATCAAAAAGTTATCAGTAATATCAGAATGTTT;start=298094;subtype=PARTIAL_INTERNAL;support_ref=1;support_variant=1;type=ALTERNATIVE;
scaffold51_46_with_IES	MILORD	internal_eliminated_sequence	298094	298210	.	.	.	ID=MILORD.46.298094.298210;Name=MILORD.46.298094.298210;bounded_by_ta=TRUE;common_boundary=LEFT;end=298210;ies_id=IESPGM.PTET51.1.46.283018;ies_left_dist=0;ies_min_dist=0;ies_right_dist=10;junction_seq=cacataaatgtttgtTAtgtttctgtatcaat;read_names=J00121:27:H3GGKBBXX:5:2217:25905:47190;sequence=TATAGTGCAAAATTTAATAAATCTAATTTTTAATTGAATATTTATCGAACCATCTAATTTTTGGATTTTAGTAATTTATTCCATCAAAAAGTTATCAGTAATATCAGAATGTTTTAA;start=298094;subtype=PARTIAL_INTERNAL;support_ref=1;support_variant=1;type=ALTERNATIVE;
scaffold51_46_with_IES	MILORD	internal_eliminated_sequence	298094	298220	.	.	.	ID=MILORD.46.298094.298220;Name=MILORD.46.298094.298220;bounded_by_ta=TRUE;common_boundary=Both;end=298220;ies_id=IESPGM.PTET51.1.46.283018;ies_left_dist=0;ies_min_dist=0;ies_right_dist=0;junction_seq=cacataaatgtttgtTAtcaatgcatttgata;read_names=J00121:27:H3GGKBBXX:5:2101:10521:46100,J00121:27:H3GGKBBXX:5:1211:24068:14080,J00121:27:H3GGKBBXX:5:1118:8339:47208,J00121:27:H3GGKBBXX:5:1113:7030:3618,J00121:27:H3GGKBBXX:5:2225:23074:9051,J00121:27:H3GGKBBXX:5:2113:25012:26125,J00121:27:H3GGKBBXX:5:2112:13738:36974,J00121:27:H3GGKBBXX:5:2124:2544:28129,J00121:27:H3GGKBBXX:5:2215:28483:3020,J00121:27:H3GGKBBXX:5:1209:19908:32086,J00121:27:H3GGKBBXX:5:2211:28980:29026,J00121:27:H3GGKBBXX:5:2222:21613:26670,J00121:27:H3GGKBBXX:5:1106:12926:22731,J00121:27:H3GGKBBXX:5:2107:25905:19619,J00121:27:H3GGKBBXX:5:2213:19958:41528,J00121:27:H3GGKBBXX:5:1127:7111:47999,J00121:27:H3GGKBBXX:5:2212:10967:25843,J00121:27:H3GGKBBXX:5:1109:22181:45942,J00121:27:H3GGKBBXX:5:1110:27529:4215,J00121:27:H3GGKBBXX:5:2207:21481:35268,J00121:27:H3GGKBBXX:5:2117:27123:18704,J00121:27:H3GGKBBXX:5:1104:14296:24296,J00121:27:H3GGKBBXX:5:1225:22130:1930,J00121:27:H3GGKBBXX:5:2211:4350:18001,J00121:27:H3GGKBBXX:5:1128:14549:24278,J00121:27:H3GGKBBXX:5:1217:25702:21131,J00121:27:H3GGKBBXX:5:2115:11403:33070,J00121:27:H3GGKBBXX:5:1228:16447:38222,J00121:27:H3GGKBBXX:5:2201:29376:5481,J00121:27:H3GGKBBXX:5:2204:26129:32244,J00121:27:H3GGKBBXX:5:1216:30249:33158,J00121:27:H3GGKBBXX:5:2105:15209:10581,J00121:27:H3GGKBBXX:5:2120:7466:12884,J00121:27:H3GGKBBXX:5:1128:10541:18599,J00121:27:H3GGKBBXX:5:2211:31335:17983;sequence=TATAGTGCAAAATTTAATAAATCTAATTTTTAATTGAATATTTATCGAACCATCTAATTTTTGGATTTTAGTAATTTATTCCATCAAAAAGTTATCAGTAATATCAGAATGTTTTAATATGTTTCTG;start=298094;subtype=IES;support_ref=2;support_variant=35;type=IES;
scaffold51_46_with_IES	MILORD	internal_eliminated_sequence	298136	298220	.	.	.	ID=MILORD.46.298136.298220;Name=MILORD.46.298136.298220;bounded_by_ta=TRUE;common_boundary=RIGHT;end=298220;ies_id=IESPGM.PTET51.1.46.283018;ies_left_dist=-42;ies_min_dist=0;ies_right_dist=0;junction_seq=ttttaattgaatattTAtcaatgcatttgata;read_names=J00121:27:H3GGKBBXX:5:2104:12682:5745;sequence=TATCGAACCATCTAATTTTTGGATTTTAGTAATTTATTCCATCAAAAAGTTATCAGTAATATCAGAATGTTTTAATATGTTTCTG;start=298136;subtype=PARTIAL_INTERNAL;support_ref=1;support_variant=1;type=ALTERNATIVE;
scaffold51_46_with_IES	MILORD	internal_eliminated_sequence	300987	301043	.	.	.	ID=MILORD.46.300987.301043;Name=MILORD.46.300987.301043;bounded_by_ta=TRUE;common_boundary=LEFT;end=301043;ies_id=IESPGM.PTET51.1.46.285784;ies_left_dist=0;ies_min_dist=0;ies_right_dist=10;junction_seq=ttggataaattatgtTAaactactgtaagaac;read_names=J00121:27:H3GGKBBXX:5:1110:24931:35514,J00121:27:H3GGKBBXX:5:1228:25652:16401,J00121:27:H3GGKBBXX:5:1211:10764:25316;sequence=TACAGAAAGAAAAATTAAATACATAATTATAAATTGTAAAATATTTCTAATTTATTA;start=300987;subtype=PARTIAL_INTERNAL;support_ref=2;support_variant=3;type=ALTERNATIVE;
scaffold51_46_with_IES	MILORD	internal_eliminated_sequence	300987	301053	.	.	.	ID=MILORD.46.300987.301053;Name=MILORD.46.300987.301053;bounded_by_ta=TRUE;common_boundary=Both;end=301053;ies_id=IESPGM.PTET51.1.46.285784;ies_left_dist=0;ies_min_dist=0;ies_right_dist=0;junction_seq=ttggataaattatgtTAagaacaaataagaac;read_names=J00121:27:H3GGKBBXX:5:2224:18761:36569,J00121:27:H3GGKBBXX:5:1126:16965:6132,J00121:27:H3GGKBBXX:5:2114:25134:9033,J00121:27:H3GGKBBXX:5:1216:8065:46557,J00121:27:H3GGKBBXX:5:2110:21613:40842,J00121:27:H3GGKBBXX:5:2213:7131:34319,J00121:27:H3GGKBBXX:5:2122:23825:2756,J00121:27:H3GGKBBXX:5:1104:9080:37484,J00121:27:H3GGKBBXX:5:1117:28970:23628,J00121:27:H3GGKBBXX:5:1220:8176:16823,J00121:27:H3GGKBBXX:5:1117:11606:39682,J00121:27:H3GGKBBXX:5:1203:25124:45273,J00121:27:H3GGKBBXX:5:1105:9699:38381,J00121:27:H3GGKBBXX:5:1124:6055:19302,J00121:27:H3GGKBBXX:5:2213:28879:5851,J00121:27:H3GGKBBXX:5:1205:10439:41036,J00121:27:H3GGKBBXX:5:2111:6340:17896,J00121:27:H3GGKBBXX:5:2109:7923:12867,J00121:27:H3GGKBBXX:5:1121:25692:29237,J00121:27:H3GGKBBXX:5:2224:10673:48227,J00121:27:H3GGKBBXX:5:1202:16224:37976;sequence=TACAGAAAGAAAAATTAAATACATAATTATAAATTGTAAAATATTTCTAATTTATTATAAACTACTG;start=300987;subtype=IES;support_ref=1;support_variant=21;type=IES;
scaffold51_46_with_IES	MILORD	internal_eliminated_sequence	301715	301799	.	.	.	ID=MILORD.46.301715.301799;Name=MILORD.46.301715.301799;bounded_by_ta=TRUE;common_boundary=RIGHT;end=301799;ies_id=IESPGM.PTET51.1.46.286451;ies_left_dist=6;ies_min_dist=0;ies_right_dist=0;junction_seq=gaagtgttaaatcgaTAataaagatagttctt;read_names=J00121:27:H3GGKBBXX:5:1205:24444:29536,J00121:27:H3GGKBBXX:5:1205:24688:29008;sequence=TAGAATTACAAACAAAAAAATGATTTTTTCTAAATATTTGTTTTAGATTATAGTTCCTTACAAAATATTCTAATTTATTTTGGTG;start=301715;subtype=PARTIAL_EXTERNAL;support_ref=8;support_variant=2;type=ALTERNATIVE;
scaffold51_46_with_IES	MILORD	internal_eliminated_sequence	301715	301808	.	.	.	ID=MILORD.46.301715.301808;Name=MILORD.46.301715.301808;bounded_by_ta=TRUE;common_boundary=None;end=301808;ies_id=IESPGM.PTET51.1.46.286451;ies_left_dist=6;ies_min_dist=6;ies_right_dist=-9;junction_seq=gaagtgttaaatcgaTAgttcttttaacatag;read_names=J00121:27:H3GGKBBXX:5:2123:19887:14643;sequence=TAGAATTACAAACAAAAAAATGATTTTTTCTAAATATTTGTTTTAGATTATAGTTCCTTACAAAATATTCTAATTTATTTTGGTGTAATAAAGA;start=301715;subtype=EXTERNAL;support_ref=4;support_variant=1;type=ALTERNATIVE;
scaffold51_46_with_IES	MILORD	internal_eliminated_sequence	301721	301808	.	.	.	ID=MILORD.46.301721.301808;Name=MILORD.46.301721.301808;bounded_by_ta=TRUE;common_boundary=LEFT;end=301808;ies_id=IESPGM.PTET51.1.46.286451;ies_left_dist=0;ies_min_dist=0;ies_right_dist=-9;junction_seq=ttaaatcgatagaatTAgttcttttaacatag;read_names=J00121:27:H3GGKBBXX:5:1217:24403:13042,J00121:27:H3GGKBBXX:5:1105:11454:2985;sequence=TACAAACAAAAAAATGATTTTTTCTAAATATTTGTTTTAGATTATAGTTCCTTACAAAATATTCTAATTTATTTTGGTGTAATAAAGA;start=301721;subtype=PARTIAL_EXTERNAL;support_ref=4;support_variant=2;type=ALTERNATIVE;
scaffold51_46_with_IES	MILORD	internal_eliminated_sequence	301721	301802	.	.	.	ID=MILORD.46.301721.301802;Name=MILORD.46.301721.301802;bounded_by_ta=TRUE;common_boundary=LEFT;end=301802;ies_id=IESPGM.PTET51.1.46.286451;ies_left_dist=0;ies_min_dist=0;ies_right_dist=-3;junction_seq=ttaaatcgatagaatTAaagatagttctttta;read_names=J00121:27:H3GGKBBXX:5:2101:21826:41669;sequence=TACAAACAAAAAAATGATTTTTTCTAAATATTTGTTTTAGATTATAGTTCCTTACAAAATATTCTAATTTATTTTGGTGTAA;start=301721;subtype=PARTIAL_EXTERNAL;support_ref=2;support_variant=1;type=ALTERNATIVE;
scaffold51_46_with_IES	MILORD	internal_eliminated_sequence	301721	301799	.	.	.	ID=MILORD.46.301721.301799;Name=MILORD.46.301721.301799;bounded_by_ta=TRUE;common_boundary=Both;end=301799;ies_id=IESPGM.PTET51.1.46.286451;ies_left_dist=0;ies_min_dist=0;ies_right_dist=0;junction_seq=ttaaatcgatagaatTAataaagatagttctt;read_names=J00121:27:H3GGKBBXX:5:2121:28524:30415,J00121:27:H3GGKBBXX:5:1126:14773:33352,J00121:27:H3GGKBBXX:5:1206:27488:16172,J00121:27:H3GGKBBXX:5:1116:22952:23821,J00121:27:H3GGKBBXX:5:1205:15331:27109,J00121:27:H3GGKBBXX:5:2217:12520:34442,J00121:27:H3GGKBBXX:5:1120:11495:8013,J00121:27:H3GGKBBXX:5:1114:11129:16629,J00121:27:H3GGKBBXX:5:1115:28107:19003,J00121:27:H3GGKBBXX:5:1225:14692:35567,J00121:27:H3GGKBBXX:5:1219:20131:40385,J00121:27:H3GGKBBXX:5:1101:7578:18775,J00121:27:H3GGKBBXX:5:2124:7963:12726,J00121:27:H3GGKBBXX:5:2101:2250:46926,J00121:27:H3GGKBBXX:5:2228:7111:39348,J00121:27:H3GGKBBXX:5:1103:23794:8717,J00121:27:H3GGKBBXX:5:1127:12540:19953,J00121:27:H3GGKBBXX:5:1107:9283:32173,J00121:27:H3GGKBBXX:5:1212:14468:41159,J00121:27:H3GGKBBXX:5:2110:28909:6325,J00121:27:H3GGKBBXX:5:1120:17746:31751,J00121:27:H3GGKBBXX:5:2102:14570:7222,J00121:27:H3GGKBBXX:5:2214:8937:27883,J00121:27:H3GGKBBXX:5:2219:18933:17175,J00121:27:H3GGKBBXX:5:1209:20506:44728,J00121:27:H3GGKBBXX:5:1127:22901:27989,J00121:27:H3GGKBBXX:5:2103:17827:23487,J00121:27:H3GGKBBXX:5:2209:23470:17368,J00121:27:H3GGKBBXX:5:1209:20557:44746;sequence=TACAAACAAAAAAATGATTTTTTCTAAATATTTGTTTTAGATTATAGTTCCTTACAAAATATTCTAATTTATTTTGGTG;start=301721;subtype=IES;support_ref=4;support_variant=29;type=IES;
scaffold51_46_with_IES	MILORD	internal_eliminated_sequence	301745	301799	.	.	.	ID=MILORD.46.301745.301799;Name=MILORD.46.301745.301799;bounded_by_ta=TRUE;common_boundary=RIGHT;end=301799;ies_id=IESPGM.PTET51.1.46.286451;ies_left_dist=-24;ies_min_dist=0;ies_right_dist=0;junction_seq=aaaaatgattttttcTAataaagatagttctt;read_names=J00121:27:H3GGKBBXX:5:2219:25083:25474;sequence=TAAATATTTGTTTTAGATTATAGTTCCTTACAAAATATTCTAATTTATTTTGGTG;start=301745;subtype=PARTIAL_INTERNAL;support_ref=1;support_variant=1;type=ALTERNATIVE;
scaffold51_46_with_IES	MILORD	internal_eliminated_sequence	303409	303624	.	.	.	ID=MILORD.46.303409.303624;Name=MILORD.46.303409.303624;bounded_by_ta=TRUE;common_boundary=Both;end=303624;ies_id=IESPGM.PTET51.1.46.288060;ies_left_dist=0;ies_min_dist=0;ies_right_dist=0;junction_seq=aaatgattgattattTActatccctctttgaa;read_names=J00121:27:H3GGKBBXX:5:1218:25185:2580,J00121:27:H3GGKBBXX:5:1125:12327:36605,J00121:27:H3GGKBBXX:5:2219:12256:10880,J00121:27:H3GGKBBXX:5:2126:29051:23628,J00121:27:H3GGKBBXX:5:1204:28422:21307,J00121:27:H3GGKBBXX:5:2216:12154:33246,J00121:27:H3GGKBBXX:5:2224:21653:30890,J00121:27:H3GGKBBXX:5:1221:4493:24648,J00121:27:H3GGKBBXX:5:2208:2595:32332,J00121:27:H3GGKBBXX:5:2112:20750:29184,J00121:27:H3GGKBBXX:5:1222:23886:2017,J00121:27:H3GGKBBXX:5:1111:30726:4725,J00121:27:H3GGKBBXX:5:2227:21085:29026,J00121:27:H3GGKBBXX:5:2206:22211:13289,J00121:27:H3GGKBBXX:5:2108:8410:19197,J00121:27:H3GGKBBXX:5:2220:19228:3793,J00121:27:H3GGKBBXX:5:2126:14489:26037,J00121:27:H3GGKBBXX:5:1224:9354:13834,J00121:27:H3GGKBBXX:5:2207:23703:13060,J00121:27:H3GGKBBXX:5:2208:10115:37308,J00121:27:H3GGKBBXX:5:1205:13768:3020,J00121:27:H3GGKBBXX:5:1213:14509:31839,J00121:27:H3GGKBBXX:5:1105:7902:1648,J00121:27:H3GGKBBXX:5:1207:8785:48544,J00121:27:H3GGKBBXX:5:2218:26230:46240,J00121:27:H3GGKBBXX:5:1109:29995:33492,J00121:27:H3GGKBBXX:5:2108:25784:13429,J00121:27:H3GGKBBXX:5:1212:26271:44166,J00121:27:H3GGKBBXX:5:1219:12134:48087,J00121:27:H3GGKBBXX:5:1124:9080:42161,J00121:27:H3GGKBBXX:5:1222:23328:42689,J00121:27:H3GGKBBXX:5:2103:23561:34266,J00121:27:H3GGKBBXX:5:1206:10713:47630;sequence=TATAGTTCTTGCATAACATAAACCTAAAGAAGTACTTATTTTAGGTATTTTGTAGATTTAGTAATACTTGATTCAGAAGAAATCACTTTAATTTTTCACTATAAAATTGTTATCCCTCATTAATTTCTAGTATAATAATTAAATTTATCAATACTCTCCCATTCATAAATGATATTAAAATATTCTGTCATAATAATATAATTTTTGAATTAACTA;start=303409;subtype=IES;support_ref=8;support_variant=33;type=IES;
scaffold51_46_with_IES	MILORD	internal_eliminated_sequence	303422	303624	.	.	.	ID=MILORD.46.303422.303624;Name=MILORD.46.303422.303624;bounded_by_ta=TRUE;common_boundary=RIGHT;end=303624;ies_id=IESPGM.PTET51.1.46.288060;ies_left_dist=-13;ies_min_dist=0;ies_right_dist=0;junction_seq=tttatagttcttgcaTActatccctctttgaa;read_names=J00121:27:H3GGKBBXX:5:1106:17908:34670;sequence=TAACATAAACCTAAAGAAGTACTTATTTTAGGTATTTTGTAGATTTAGTAATACTTGATTCAGAAGAAATCACTTTAATTTTTCACTATAAAATTGTTATCCCTCATTAATTTCTAGTATAATAATTAAATTTATCAATACTCTCCCATTCATAAATGATATTAAAATATTCTGTCATAATAATATAATTTTTGAATTAACTA;start=303422;subtype=PARTIAL_INTERNAL;support_ref=4;support_variant=1;type=ALTERNATIVE;
scaffold51_46_with_IES	MILORD	internal_eliminated_sequence	304041	304297	.	.	.	ID=MILORD.46.304041.304297;Name=MILORD.46.304041.304297;bounded_by_ta=TRUE;common_boundary=Both;end=304297;ies_id=IESPGM.PTET51.1.46.288476;ies_left_dist=0;ies_min_dist=0;ies_right_dist=0;junction_seq=taaatattataaaggTAactacaaataacgaa;read_names=J00121:27:H3GGKBBXX:5:1107:14215:46803,J00121:27:H3GGKBBXX:5:2128:16904:19636,J00121:27:H3GGKBBXX:5:2214:16336:6554,J00121:27:H3GGKBBXX:5:1204:14143:28498,J00121:27:H3GGKBBXX:5:2107:30655:31118,J00121:27:H3GGKBBXX:5:2211:8440:38345,J00121:27:H3GGKBBXX:5:2113:11292:16067,J00121:27:H3GGKBBXX:5:1224:11809:2088,J00121:27:H3GGKBBXX:5:1213:17005:45344,J00121:27:H3GGKBBXX:5:2212:24505:23030,J00121:27:H3GGKBBXX:5:1101:15138:2193,J00121:27:H3GGKBBXX:5:2223:8653:7943,J00121:27:H3GGKBBXX:5:1207:7476:42970,J00121:27:H3GGKBBXX:5:1104:22303:20515,J00121:27:H3GGKBBXX:5:1128:11617:16665,J00121:27:H3GGKBBXX:5:1225:27103:38539,J00121:27:H3GGKBBXX:5:2210:28351:37537,J00121:27:H3GGKBBXX:5:1116:10196:20041,J00121:27:H3GGKBBXX:5:1204:9577:5288,J00121:27:H3GGKBBXX:5:1205:5710:16594,J00121:27:H3GGKBBXX:5:2103:13159:28094,J00121:27:H3GGKBBXX:5:1217:26890:16893,J00121:27:H3GGKBBXX:5:2228:9668:16770,J00121:27:H3GGKBBXX:5:1116:3285:44746,J00121:27:H3GGKBBXX:5:2126:9841:18089,J00121:27:H3GGKBBXX:5:2211:11302:42354,J00121:27:H3GGKBBXX:5:2106:23916:21869,J00121:27:H3GGKBBXX:5:2211:13108:41053,J00121:27:H3GGKBBXX:5:2211:16325:26301,J00121:27:H3GGKBBXX:5:1112:16670:28551,J00121:27:H3GGKBBXX:5:1107:26951:19566,J00121:27:H3GGKBBXX:5:1201:7253:46135,J00121:27:H3GGKBBXX:5:1207:14174:36851,J00121:27:H3GGKBBXX:5:1116:16843:36868,J00121:27:H3GGKBBXX:5:1112:10054:3301,J00121:27:H3GGKBBXX:5:1112:10023:3143,J00121:27:H3GGKBBXX:5:1218:18873:45766,J00121:27:H3GGKBBXX:5:1117:12307:44799;sequence=TAGAGTTGATTTTGAATATTTTAATTAATTTAGCTTATTTCTATGTAAAAATAGTTATTATTGTTATTCTATAAGAAATCTTAAGAAATCAAATACAGTGAGTTTTCTGAAGTTTTTGAAATTGAGATGAAAGACTTAAATAATTTATTTTTAACTGCATAAGGTCTACAATTAGAATTGAGAAAATAAGAGTTTAATTCAATATTTTTTTTATAGTAATTGCATAAATAAATAAAACCAAATTCCAAACGACTTTA;start=304041;subtype=IES;support_ref=20;support_variant=38;type=IES;
scaffold51_46_with_IES	MILORD	internal_eliminated_sequence	304110	304295	.	.	.	ID=MILORD.46.304110.304295;Name=MILORD.46.304110.304295;bounded_by_ta=TRUE;common_boundary=None;end=304295;ies_id=IESPGM.PTET51.1.46.288476;ies_left_dist=-69;ies_min_dist=2;ies_right_dist=2;junction_seq=ttattattgttattcTAtaactacaaataacg;read_names=J00121:27:H3GGKBBXX:5:1223:19887:11759;sequence=TATAAGAAATCTTAAGAAATCAAATACAGTGAGTTTTCTGAAGTTTTTGAAATTGAGATGAAAGACTTAAATAATTTATTTTTAACTGCATAAGGTCTACAATTAGAATTGAGAAAATAAGAGTTTAATTCAATATTTTTTTTATAGTAATTGCATAAATAAATAAAACCAAATTCCAAACGACTT;start=304110;subtype=INTERNAL;support_ref=1;support_variant=1;type=ALTERNATIVE;
scaffold51_46_with_IES	MILORD	internal_eliminated_sequence	304134	304295	.	.	.	ID=MILORD.46.304134.304295;Name=MILORD.46.304134.304295;bounded_by_ta=TRUE;common_boundary=None;end=304295;ies_id=IESPGM.PTET51.1.46.288476;ies_left_dist=-93;ies_min_dist=2;ies_right_dist=2;junction_seq=tcttaagaaatcaaaTAtaactacaaataacg;read_names=J00121:27:H3GGKBBXX:5:1111:12591:22291,J00121:27:H3GGKBBXX:5:2128:26778:7943,J00121:27:H3GGKBBXX:5:2112:18020:33246;sequence=TACAGTGAGTTTTCTGAAGTTTTTGAAATTGAGATGAAAGACTTAAATAATTTATTTTTAACTGCATAAGGTCTACAATTAGAATTGAGAAAATAAGAGTTTAATTCAATATTTTTTTTATAGTAATTGCATAAATAAATAAAACCAAATTCCAAACGACTT;start=304134;subtype=INTERNAL;support_ref=0;support_variant=3;type=ALTERNATIVE;
scaffold51_46_with_IES	MILORD	internal_eliminated_sequence	304134	304301	.	.	.	ID=MILORD.46.304134.304301;Name=MILORD.46.304134.304301;bounded_by_ta=TRUE;common_boundary=None;end=304301;ies_id=IESPGM.PTET51.1.46.288476;ies_left_dist=-93;ies_min_dist=4;ies_right_dist=-4;junction_seq=tcttaagaaatcaaaTAcaaataacgaataag;read_names=J00121:27:H3GGKBBXX:5:1221:25185:9508,J00121:27:H3GGKBBXX:5:2128:13098:33264;sequence=TACAGTGAGTTTTCTGAAGTTTTTGAAATTGAGATGAAAGACTTAAATAATTTATTTTTAACTGCATAAGGTCTACAATTAGAATTGAGAAAATAAGAGTTTAATTCAATATTTTTTTTATAGTAATTGCATAAATAAATAAAACCAAATTCCAAACGACTTTATAAC;start=304134;subtype=OVERLAPPING;support_ref=0;support_variant=2;type=ALTERNATIVE;
scaffold51_46_with_IES	MILORD	internal_eliminated_sequence	304134	304710	.	.	.	ID=MILORD.46.304134.304710;Name=MILORD.46.304134.304710;bounded_by_ta=TRUE;common_boundary=RIGHT;end=304710;ies_id=IESPGM.PTET51.1.46.288812;ies_left_dist=500;ies_min_dist=0;ies_right_dist=0;junction_seq=tcttaagaaatcaaaTAaagcaaattccaaag;read_names=J00121:27:H3GGKBBXX:5:1111:19674:36921;sequence=TACAGTGAGTTTTCTGAAGTTTTTGAAATTGAGATGAAAGACTTAAATAATTTATTTTTAACTGCATAAGGTCTACAATTAGAATTGAGAAAATAAGAGTTTAATTCAATATTTTTTTTATAGTAATTGCATAAATAAATAAAACCAAATTCCAAACGACTTTATAACTACAAATAACGAATAAGCGAGATATACCTATATGTCTAAAGCATGCAAATAAATTGCATAATTATTACCATTTTAGTCCATGTGGCATCTACTTTTAAAGTAAGATTAGTTGTTTTTTTATATGTTGATGTTATAATCAATGTTTGGATAGAATATCAAGATGCTATTAGAGTTAATTATAGAAAGATTTGCACCCATCACTTAGTTCTAAATTTAATTTCTAAATGCCTGCTCACAAATATTCTAACAGGACACCAATTATCTATCAGATGTAATGAAGAGCCATATTTCAGGAATTTACTAAGAGTGCATAATCTAACTTTAGTTCTTTATACATTTCAATTGATATAAAAAGCAATTATTTTACATTTTGTATATAAAGAGGACAAAAATATTAACAAATCAAATG;start=304134;subtype=PARTIAL_EXTERNAL;support_ref=0;support_variant=1;type=ALTERNATIVE;
scaffold51_46_with_IES	MILORD	internal_eliminated_sequence	304634	304710	.	.	.	ID=MILORD.46.304634.304710;Name=MILORD.46.304634.304710;bounded_by_ta=TRUE;common_boundary=Both;end=304710;ies_id=IESPGM.PTET51.1.46.288812;ies_left_dist=0;ies_min_dist=0;ies_right_dist=0;junction_seq=aactttagttctttaTAaagcaaattccaaag;read_names=J00121:27:H3GGKBBXX:5:2116:6441:5130,J00121:27:H3GGKBBXX:5:1217:5528:28657,J00121:27:H3GGKBBXX:5:2120:29498:7591,J00121:27:H3GGKBBXX:5:1116:19055:46434,J00121:27:H3GGKBBXX:5:1216:22485:28885,J00121:27:H3GGKBBXX:5:1117:15037:3459,J00121:27:H3GGKBBXX:5:2224:26301:36270,J00121:27:H3GGKBBXX:5:1220:26179:44359,J00121:27:H3GGKBBXX:5:1203:26281:29940,J00121:27:H3GGKBBXX:5:1224:17188:9614,J00121:27:H3GGKBBXX:5:1114:31253:9192,J00121:27:H3GGKBBXX:5:2208:20101:3618,J00121:27:H3GGKBBXX:5:2209:29051:38398,J00121:27:H3GGKBBXX:5:1211:29376:13605,J00121:27:H3GGKBBXX:5:1128:11515:44763,J00121:27:H3GGKBBXX:5:2221:25134:44236,J00121:27:H3GGKBBXX:5:2202:13311:30362,J00121:27:H3GGKBBXX:5:1213:23622:30503,J00121:27:H3GGKBBXX:5:2227:22810:48333,J00121:27:H3GGKBBXX:5:2105:12012:12040,J00121:27:H3GGKBBXX:5:1203:4767:21606;sequence=TACATTTCAATTGATATAAAAAGCAATTATTTTACATTTTGTATATAAAGAGGACAAAAATATTAACAAATCAAATG;start=304634;subtype=IES;support_ref=58;support_variant=21;type=IES;
scaffold51_46_with_IES	MILORD	internal_eliminated_sequence	306224	306249	.	.	.	ID=MILORD.46.306224.306249;Name=MILORD.46.306224.306249;bounded_by_ta=TRUE;common_boundary=Both;end=306249;ies_id=IESPGM.PTET51.1.46.290325;ies_left_dist=0;ies_min_dist=0;ies_right_dist=0;junction_seq=ctctagaattaagagTAgaaactaaggagagc;read_names=J00121:27:H3GGKBBXX:5:1124:16569:4286,J00121:27:H3GGKBBXX:5:2219:3610:48896,J00121:27:H3GGKBBXX:5:1226:12510:15293,J00121:27:H3GGKBBXX:5:2214:12510:1894,J00121:27:H3GGKBBXX:5:1214:19126:43849,J00121:27:H3GGKBBXX:5:1224:24809:5692,J00121:27:H3GGKBBXX:5:1211:22962:18669,J00121:27:H3GGKBBXX:5:1108:24647:20111,J00121:27:H3GGKBBXX:5:1110:22932:42671,J00121:27:H3GGKBBXX:5:1113:10379:4884,J00121:27:H3GGKBBXX:5:2221:5863:45695,J00121:27:H3GGKBBXX:5:1114:6228:19847,J00121:27:H3GGKBBXX:5:1228:4269:24753,J00121:27:H3GGKBBXX:5:2211:26372:10792,J00121:27:H3GGKBBXX:5:2225:11008:29571,J00121:27:H3GGKBBXX:5:2101:20486:41423,J00121:27:H3GGKBBXX:5:2105:30391:9209,J00121:27:H3GGKBBXX:5:2113:12459:10985,J00121:27:H3GGKBBXX:5:1206:18599:48245,J00121:27:H3GGKBBXX:5:1218:17300:22362,J00121:27:H3GGKBBXX:5:1214:16204:38363,J00121:27:H3GGKBBXX:5:2115:13971:19162,J00121:27:H3GGKBBXX:5:1228:24119:33229,J00121:27:H3GGKBBXX:5:1123:3650:3108,J00121:27:H3GGKBBXX:5:1110:22922:42583,J00121:27:H3GGKBBXX:5:2120:19999:12761;sequence=TATAGACAAAATAACCACTTCCATTA;start=306224;subtype=IES;support_ref=123;support_variant=26;type=IES;
scaffold51_46_with_IES	MILORD	internal_eliminated_sequence	307619	307644	.	.	.	ID=MILORD.46.307619.307644;Name=MILORD.46.307619.307644;bounded_by_ta=TRUE;common_boundary=None;end=307644;ies_id=IESPGM.PTET51.1.46.290325;ies_left_dist=-1395;ies_min_dist=1395;ies_right_dist=-1395;junction_seq=tcatcagtttcctacTAaccattttagagaga;read_names=J00121:27:H3GGKBBXX:5:1215:29031:29571;sequence=TATAATTAATTTATTAAACTTATTAA;start=307619;subtype=MAC;support_ref=95;support_variant=1;type=CRYPTIC;
scaffold51_46_with_IES	MILORD	internal_eliminated_sequence	310039	310098	.	.	.	ID=MILORD.46.310039.310098;Name=MILORD.46.310039.310098;bounded_by_ta=TRUE;common_boundary=LEFT;end=310098;ies_id=IESPGM.PTET51.1.46.294114;ies_left_dist=0;ies_min_dist=0;ies_right_dist=9;junction_seq=ctagttgttcatattTAtcagctgtattattt;read_names=J00121:27:H3GGKBBXX:5:1223:19004:30169;sequence=TACACTTGATGATAGTAAGTTTAATTATTTCTAATATTCTCTAATTAATAATAATGTTGT;start=310039;subtype=PARTIAL_INTERNAL;support_ref=2;support_variant=1;type=ALTERNATIVE;
scaffold51_46_with_IES	MILORD	internal_eliminated_sequence	310039	310107	.	.	.	ID=MILORD.46.310039.310107;Name=MILORD.46.310039.310107;bounded_by_ta=TRUE;common_boundary=Both;end=310107;ies_id=IESPGM.PTET51.1.46.294114;ies_left_dist=0;ies_min_dist=0;ies_right_dist=0;junction_seq=ctagttgttcatattTAttatttggtatctac;read_names=J00121:27:H3GGKBBXX:5:2214:16183:32631,J00121:27:H3GGKBBXX:5:1214:20395:4971,J00121:27:H3GGKBBXX:5:2220:22069:14449,J00121:27:H3GGKBBXX:5:1127:9374:41405,J00121:27:H3GGKBBXX:5:1128:23307:38117,J00121:27:H3GGKBBXX:5:2205:27610:38468,J00121:27:H3GGKBBXX:5:1225:15321:17702,J00121:27:H3GGKBBXX:5:2124:10460:18880,J00121:27:H3GGKBBXX:5:1119:11606:15170,J00121:27:H3GGKBBXX:5:1208:27001:5481,J00121:27:H3GGKBBXX:5:1123:4148:26054,J00121:27:H3GGKBBXX:5:1206:7334:34917,J00121:27:H3GGKBBXX:5:2211:18507:20726,J00121:27:H3GGKBBXX:5:2201:19806:45309,J00121:27:H3GGKBBXX:5:1227:27925:40983,J00121:27:H3GGKBBXX:5:2212:29244:22590,J00121:27:H3GGKBBXX:5:2212:19542:21324,J00121:27:H3GGKBBXX:5:2205:9871:35796,J00121:27:H3GGKBBXX:5:2103:21826:26301,J00121:27:H3GGKBBXX:5:1225:10379:29641,J00121:27:H3GGKBBXX:5:1202:8197:47102,J00121:27:H3GGKBBXX:5:1225:20425:43357,J00121:27:H3GGKBBXX:5:2228:12276:21535,J00121:27:H3GGKBBXX:5:1221:17959:25228,J00121:27:H3GGKBBXX:5:1217:28595:5605,J00121:27:H3GGKBBXX:5:1203:28097:22749,J00121:27:H3GGKBBXX:5:2122:16873:36042;sequence=TACACTTGATGATAGTAAGTTTAATTATTTCTAATATTCTCTAATTAATAATAATGTTGTTATCAGCTG;start=310039;subtype=IES;support_ref=4;support_variant=27;type=IES;
scaffold51_46_with_IES	MILORD	internal_eliminated_sequence	310491	310620	.	.	.	ID=MILORD.46.310491.310620;Name=MILORD.46.310491.310620;bounded_by_ta=TRUE;common_boundary=LEFT;end=310620;ies_id=IESPGM.PTET51.1.46.294497;ies_left_dist=0;ies_min_dist=0;ies_right_dist=11;junction_seq=atgttctctgcaataTAatctatcaatacatt;read_names=J00121:27:H3GGKBBXX:5:1219:23490:1086;sequence=TATTGTTAAATTAAAATAATTATTAATATAAACAAATGTATTTTTATAATTAATATAATTATTTAACTAAATTATAATATAAATATAATTTCAATCAGAATAGTTTATAAAATAATTATCATTTCATTAT;start=310491;subtype=PARTIAL_INTERNAL;support_ref=0;support_variant=1;type=ALTERNATIVE;
scaffold51_46_with_IES	MILORD	internal_eliminated_sequence	310491	310631	.	.	.	ID=MILORD.46.310491.310631;Name=MILORD.46.310491.310631;bounded_by_ta=TRUE;common_boundary=Both;end=310631;ies_id=IESPGM.PTET51.1.46.294497;ies_left_dist=0;ies_min_dist=0;ies_right_dist=0;junction_seq=atgttctctgcaataTAcattaacatagctgc;read_names=J00121:27:H3GGKBBXX:5:2101:23926:2193,J00121:27:H3GGKBBXX:5:2120:18264:30046,J00121:27:H3GGKBBXX:5:2116:24627:41669,J00121:27:H3GGKBBXX:5:2219:3539:27145,J00121:27:H3GGKBBXX:5:1108:22120:10458,J00121:27:H3GGKBBXX:5:2226:21125:18933,J00121:27:H3GGKBBXX:5:2202:10450:41932,J00121:27:H3GGKBBXX:5:1205:28493:24278,J00121:27:H3GGKBBXX:5:1210:25053:4813,J00121:27:H3GGKBBXX:5:2211:5751:13535,J00121:27:H3GGKBBXX:5:1109:7821:22784,J00121:27:H3GGKBBXX:5:2216:24464:13570,J00121:27:H3GGKBBXX:5:2206:7507:35251;sequence=TATTGTTAAATTAAAATAATTATTAATATAAACAAATGTATTTTTATAATTAATATAATTATTTAACTAAATTATAATATAAATATAATTTCAATCAGAATAGTTTATAAAATAATTATCATTTCATTATTAATCTATCAA;start=310491;subtype=IES;support_ref=0;support_variant=13;type=IES;
scaffold51_46_with_IES	MILORD	internal_eliminated_sequence	310502	310631	.	.	.	ID=MILORD.46.310502.310631;Name=MILORD.46.310502.310631;bounded_by_ta=TRUE;common_boundary=RIGHT;end=310631;ies_id=IESPGM.PTET51.1.46.294497;ies_left_dist=-11;ies_min_dist=0;ies_right_dist=0;junction_seq=aatatattgttaaatTAcattaacatagctgc;read_names=J00121:27:H3GGKBBXX:5:1223:6106:10739;sequence=TAAAATAATTATTAATATAAACAAATGTATTTTTATAATTAATATAATTATTTAACTAAATTATAATATAAATATAATTTCAATCAGAATAGTTTATAAAATAATTATCATTTCATTATTAATCTATCAA;start=310502;subtype=PARTIAL_INTERNAL;support_ref=0;support_variant=1;type=ALTERNATIVE;
scaffold51_46_with_IES	MILORD	internal_eliminated_sequence	310535	311930	.	.	.	ID=MILORD.46.310535.311930;Name=MILORD.46.310535.311930;bounded_by_ta=TRUE;common_boundary=None;end=311930;ies_id=IESPGM.PTET51.1.46.294497;ies_left_dist=-44;ies_min_dist=44;ies_right_dist=-1299;junction_seq=aaacaaatgtattttTAcataaaataataata;read_names=J00121:27:H3GGKBBXX:5:1226:23297:6027;sequence=TATAATTAATATAATTATTTAACTAAATTATAATATAAATATAATTTCAATCAGAATAGTTTATAAAATAATTATCATTTCATTATTAATCTATCAATACATTAACATAGCTGCCTATATTTAAGAGGATATCTAATTTAGAAGTACAATTACTTTGAATTCTTTCATATGCTTGTACAATTATTTATTAGGTTTGTACATAATTCTATTTCTATTATTCAAAACTGGATGATTGAGGACCTCTTATGCAGATGGTCTTCTCTGAGGATTGGCATCCAACATCTTGCTTAATAACTGCTTCATTTAGGGATTCATGTTAGTACACTCAGTACTATCAAAATTAGGAACACCACGAAGGATGCAACTTTTTAGGGATTGATAATTATTAGCCTAAAATGGCATATGAGAGGTTATGATGAAATACAAGAGACAACCACATGAATAAATATCTGATTTAAAAGTTGATTGTCCTTTGATAGTATCAGGAGATTTAAACGATAACTCTTACATAGTATTTTTTGGTTTCCACGATGAGAATTCTGATTTGATTGAATTTGGTATCCCAAAATCGATTAATTTAATTTTTTCTAAATTTCTGTTTGTAAATAGAATGTGCTCTAATCGAATATCACTAATTTCATTTAGAACTATACCCATGCATCACTCCATTATCGTGTAAGTACAATCAAAACTATTGCTTATTTATTTATATTAAACTCCAGCCATAATCTAACAAAAGATTTCAATCTATTGGTATTGCTGCAATTAGCTAAATTTATCCAGCTAAGTTATTGTCAATTCAATGAATAAATCACATGATATTTTGTGAAACTACTGTAAAAGGTTGCCTCCGTCGATGAATTCACCAATTAAACTTAATCTGCAATCACAGTAATAATAGGCAGAAGTGCTTTGAATATTGAGATGTTTCTAATTGAAGAAAAAATTTATACCAATGATACAGAAGGAATATATTACCATATTAAGTTACGCTGCTAATCCACTATAACAACAGATTAATAGTCTCTTATAATTGTTATTTTCTTTCTACACTGGCATTTGAACAATTATAAGTCCTGATTATTCGTGCTTAACTCTATGTTTTCGAGATTCCCTTCCGTATATAAGATCGTAGAGCTAGTTATTATATAAGATGATGGTTACTTGCTAGTGGATCTAGTTTATGAAGAATGTAGTCTGTGTCTATTGCTTCAGTTTTTTAAATAACAGTCATTCCCATGGAAACCTAAGTCGAAATAGGTACATTGGATTTGAAATTTTTATCTTCCAGTTATTTTGAGTCTTGCTTTAATTAACCGCATCCCATCTTTGAAATTCCGTAATAAAACTTTGAAATATTTAATATAATTATGGATTGCTTTTAGTTATTGAAAAA;start=310535;subtype=OVERLAPPING;support_ref=0;support_variant=1;type=ALTERNATIVE;
scaffold51_46_with_IES	MILORD	internal_eliminated_sequence	311215	311259	.	.	.	ID=MILORD.46.311215.311259;Name=MILORD.46.311215.311259;bounded_by_ta=TRUE;common_boundary=LEFT;end=311259;ies_id=IESPGM.PTET51.1.46.295080;ies_left_dist=0;ies_min_dist=0;ies_right_dist=-16;junction_seq=ccattatcgtgtaagTAatctaacaaaagatt;read_names=J00121:27:H3GGKBBXX:5:1123:29934:20973;sequence=TACAATCAAAACTATTGCTTATTTATTTATATTAAACTCCAGCCA;start=311215;subtype=PARTIAL_EXTERNAL;support_ref=2;support_variant=1;type=ALTERNATIVE;
scaffold51_46_with_IES	MILORD	internal_eliminated_sequence	311215	311243	.	.	.	ID=MILORD.46.311215.311243;Name=MILORD.46.311215.311243;bounded_by_ta=TRUE;common_boundary=Both;end=311243;ies_id=IESPGM.PTET51.1.46.295080;ies_left_dist=0;ies_min_dist=0;ies_right_dist=0;junction_seq=ccattatcgtgtaagTAttaaactccagccat;read_names=J00121:27:H3GGKBBXX:5:1210:3934:12321,J00121:27:H3GGKBBXX:5:1201:30208:39348,J00121:27:H3GGKBBXX:5:1210:4188:48913,J00121:27:H3GGKBBXX:5:2211:14448:19742,J00121:27:H3GGKBBXX:5:2128:30036:22696,J00121:27:H3GGKBBXX:5:1110:9628:47858,J00121:27:H3GGKBBXX:5:1209:4066:10792,J00121:27:H3GGKBBXX:5:1201:27661:44429,J00121:27:H3GGKBBXX:5:1111:16985:43585,J00121:27:H3GGKBBXX:5:2223:26869:46293,J00121:27:H3GGKBBXX:5:2212:7182:44711,J00121:27:H3GGKBBXX:5:1101:26220:10071,J00121:27:H3GGKBBXX:5:2106:26616:8224,J00121:27:H3GGKBBXX:5:1125:15006:33791,J00121:27:H3GGKBBXX:5:1219:14245:23751,J00121:27:H3GGKBBXX:5:1214:20070:44675,J00121:27:H3GGKBBXX:5:2205:26250:40578,J00121:27:H3GGKBBXX:5:2107:23551:23944,J00121:27:H3GGKBBXX:5:1120:16224:38082,J00121:27:H3GGKBBXX:5:1213:15818:6501,J00121:27:H3GGKBBXX:5:2222:23307:32877;sequence=TACAATCAAAACTATTGCTTATTTATTTA;start=311215;subtype=IES;support_ref=6;support_variant=21;type=IES;
scaffold51_46_with_IES	MILORD	internal_eliminated_sequence	311324	311371	.	.	.	ID=MILORD.46.311324.311371;Name=MILORD.46.311324.311371;bounded_by_ta=TRUE;common_boundary=Both;end=311371;ies_id=IESPGM.PTET51.1.46.295160;ies_left_dist=0;ies_min_dist=0;ies_right_dist=0;junction_seq=tttatccagctaagtTAaaaggttgcctccgt;read_names=J00121:27:H3GGKBBXX:5:1105:22221:20129,J00121:27:H3GGKBBXX:5:2203:5548:45185,J00121:27:H3GGKBBXX:5:2101:11992:32824,J00121:27:H3GGKBBXX:5:2203:16762:42565,J00121:27:H3GGKBBXX:5:1208:30766:9332,J00121:27:H3GGKBBXX:5:1228:11038:26107,J00121:27:H3GGKBBXX:5:2209:21775:32894,J00121:27:H3GGKBBXX:5:2119:2991:42407,J00121:27:H3GGKBBXX:5:2202:27874:26793,J00121:27:H3GGKBBXX:5:1128:18751:47911,J00121:27:H3GGKBBXX:5:2105:30289:4673,J00121:27:H3GGKBBXX:5:1108:3295:2246,J00121:27:H3GGKBBXX:5:2102:27123:37413,J00121:27:H3GGKBBXX:5:2109:18528:41686,J00121:27:H3GGKBBXX:5:2214:27042:45959,J00121:27:H3GGKBBXX:5:2128:21816:35286,J00121:27:H3GGKBBXX:5:2218:16762:28604,J00121:27:H3GGKBBXX:5:2119:15595:25316,J00121:27:H3GGKBBXX:5:2206:9749:24331,J00121:27:H3GGKBBXX:5:1215:4756:12515,J00121:27:H3GGKBBXX:5:1217:5660:4760,J00121:27:H3GGKBBXX:5:2209:11119:35708,J00121:27:H3GGKBBXX:5:2119:3437:42372,J00121:27:H3GGKBBXX:5:2210:4290:21096,J00121:27:H3GGKBBXX:5:1125:26179:11442;sequence=TATTGTCAATTCAATGAATAAATCACATGATATTTTGTGAAACTACTG;start=311324;subtype=IES;support_ref=6;support_variant=25;type=IES;
scaffold51_46_with_IES	MILORD	internal_eliminated_sequence	311494	311540	.	.	.	ID=MILORD.46.311494.311540;Name=MILORD.46.311494.311540;bounded_by_ta=TRUE;common_boundary=Both;end=311540;ies_id=IESPGM.PTET51.1.46.295282;ies_left_dist=0;ies_min_dist=0;ies_right_dist=0;junction_seq=aatttataccaatgaTAacaacagattaatag;read_names=J00121:27:H3GGKBBXX:5:2102:26585:35321,J00121:27:H3GGKBBXX:5:1203:7730:39400,J00121:27:H3GGKBBXX:5:2222:24596:10950,J00121:27:H3GGKBBXX:5:1120:22830:26705,J00121:27:H3GGKBBXX:5:2228:23663:31453,J00121:27:H3GGKBBXX:5:2227:7253:36007,J00121:27:H3GGKBBXX:5:1106:7608:9262,J00121:27:H3GGKBBXX:5:1214:27580:44816,J00121:27:H3GGKBBXX:5:1117:28168:18933;sequence=TACAGAAGGAATATATTACCATATTAAGTTACGCTGCTAATCCACTA;start=311494;subtype=IES;support_ref=9;support_variant=9;type=IES;
scaffold51_46_with_IES	MILORD	internal_eliminated_sequence	314963	315150	.	.	.	ID=MILORD.46.314963.315150;Name=MILORD.46.314963.315150;bounded_by_ta=TRUE;common_boundary=None;end=315150;ies_id=IESPGM.PTET51.1.46.298708;ies_left_dist=4;ies_min_dist=4;ies_right_dist=14;junction_seq=ctctccttaagtaatTAaataccaagttgtac;read_names=J00121:27:H3GGKBBXX:5:2217:8197:11477;sequence=TAAATACAGTTTAAATGTTTAATAATTAATAATTTAGGTATCTATGTATTATAAATTAAGTATTTTAAAATAAAATCAGATTTGGTATTATATATTATAAACAATATTTAATTCCTATCTTAATAATATAAAATTATTATTTAACTAAAAAATAAATAGAAATTAATAAATATTTTAATTATCAAAAA;start=314963;subtype=OVERLAPPING;support_ref=5;support_variant=1;type=ALTERNATIVE;
scaffold51_46_with_IES	MILORD	internal_eliminated_sequence	314967	315164	.	.	.	ID=MILORD.46.314967.315164;Name=MILORD.46.314967.315164;bounded_by_ta=TRUE;common_boundary=Both;end=315164;ies_id=IESPGM.PTET51.1.46.298708;ies_left_dist=0;ies_min_dist=0;ies_right_dist=0;junction_seq=ccttaagtaattaaaTAcatgatcgatgctat;read_names=J00121:27:H3GGKBBXX:5:2102:19015:4022,J00121:27:H3GGKBBXX:5:1207:15564:11231,J00121:27:H3GGKBBXX:5:2221:10845:7310,J00121:27:H3GGKBBXX:5:2211:20912:14027,J00121:27:H3GGKBBXX:5:1224:7507:29061,J00121:27:H3GGKBBXX:5:2111:24363:19162,J00121:27:H3GGKBBXX:5:2213:2777:11583,J00121:27:H3GGKBBXX:5:2212:25012:14414,J00121:27:H3GGKBBXX:5:2103:3072:3301,J00121:27:H3GGKBBXX:5:2211:25743:18423,J00121:27:H3GGKBBXX:5:1124:28361:29149,J00121:27:H3GGKBBXX:5:1214:20588:19478,J00121:27:H3GGKBBXX:5:2113:18923:40860,J00121:27:H3GGKBBXX:5:2116:28452:8734,J00121:27:H3GGKBBXX:5:1127:24748:32701,J00121:27:H3GGKBBXX:5:2220:6370:47419,J00121:27:H3GGKBBXX:5:1211:28726:9702,J00121:27:H3GGKBBXX:5:2104:9942:20410,J00121:27:H3GGKBBXX:5:1111:25611:25861,J00121:27:H3GGKBBXX:5:1204:19553:28903,J00121:27:H3GGKBBXX:5:1109:26819:13464,J00121:27:H3GGKBBXX:5:2119:3650:9121,J00121:27:H3GGKBBXX:5:1228:10703:21905,J00121:27:H3GGKBBXX:5:2213:19634:32842,J00121:27:H3GGKBBXX:5:1111:17107:21817,J00121:27:H3GGKBBXX:5:1103:8481:4866,J00121:27:H3GGKBBXX:5:2122:7689:46399,J00121:27:H3GGKBBXX:5:1208:4239:38697,J00121:27:H3GGKBBXX:5:2208:3742:23276,J00121:27:H3GGKBBXX:5:2102:4482:19038,J00121:27:H3GGKBBXX:5:2211:8481:4936,J00121:27:H3GGKBBXX:5:1110:18873:20762,J00121:27:H3GGKBBXX:5:2128:16062:45045;sequence=TACAGTTTAAATGTTTAATAATTAATAATTTAGGTATCTATGTATTATAAATTAAGTATTTTAAAATAAAATCAGATTTGGTATTATATATTATAAACAATATTTAATTCCTATCTTAATAATATAAAATTATTATTTAACTAAAAAATAAATAGAAATTAATAAATATTTTAATTATCAAAAATAAATACCAAGTTG;start=314967;subtype=IES;support_ref=8;support_variant=33;type=IES;
scaffold51_46_with_IES	MILORD	internal_eliminated_sequence	316412	316452	.	.	.	ID=MILORD.46.316412.316452;Name=MILORD.46.316412.316452;bounded_by_ta=TRUE;common_boundary=None;end=316452;ies_id=IESPGM.PTET51.1.46.298708;ies_left_dist=-1445;ies_min_dist=1288;ies_right_dist=-1288;junction_seq=tttgtaatcaccagcTAagtgatgaaagtcaa;read_names=J00121:27:H3GGKBBXX:5:2218:1306:22291;sequence=TACACCTGACTAATAAATTTTAAAGTTGAGTTCCCTAAGTG;start=316412;subtype=MAC;support_ref=119;support_variant=1;type=CRYPTIC;
scaffold51_46_with_IES	MILORD	internal_eliminated_sequence	318282	318359	.	.	.	ID=MILORD.46.318282.318359;Name=MILORD.46.318282.318359;bounded_by_ta=TRUE;common_boundary=RIGHT;end=318359;ies_id=IESPGM.PTET51.1.46.301837;ies_left_dist=12;ies_min_dist=0;ies_right_dist=0;junction_seq=aggatttcatttttcTAtcctctctaaatctg;read_names=J00121:27:H3GGKBBXX:5:1223:27225:10651,J00121:27:H3GGKBBXX:5:1215:14418:14484;sequence=TATACTTAGCTTTACAGTTGATTCTCTAATCTTTTTGATATTTTCCTTTTTAATCAAAGAAATAGTTGATTCTTAGCA;start=318282;subtype=PARTIAL_EXTERNAL;support_ref=16;support_variant=2;type=ALTERNATIVE;
scaffold51_46_with_IES	MILORD	internal_eliminated_sequence	318294	318359	.	.	.	ID=MILORD.46.318294.318359;Name=MILORD.46.318294.318359;bounded_by_ta=TRUE;common_boundary=Both;end=318359;ies_id=IESPGM.PTET51.1.46.301837;ies_left_dist=0;ies_min_dist=0;ies_right_dist=0;junction_seq=ttctatacttagcttTAtcctctctaaatctg;read_names=J00121:27:H3GGKBBXX:5:1209:3549:21254,J00121:27:H3GGKBBXX:5:1208:18335:18915,J00121:27:H3GGKBBXX:5:2217:21308:35637,J00121:27:H3GGKBBXX:5:2220:27428:25984,J00121:27:H3GGKBBXX:5:1214:26717:4075,J00121:27:H3GGKBBXX:5:1105:19664:26177,J00121:27:H3GGKBBXX:5:1121:3346:40877,J00121:27:H3GGKBBXX:5:2101:10125:38240,J00121:27:H3GGKBBXX:5:2114:21734:16788,J00121:27:H3GGKBBXX:5:1102:17614:38662,J00121:27:H3GGKBBXX:5:1118:4838:27567,J00121:27:H3GGKBBXX:5:1214:19421:11126,J00121:27:H3GGKBBXX:5:2206:12662:10000,J00121:27:H3GGKBBXX:5:2224:21268:6449,J00121:27:H3GGKBBXX:5:1207:20212:8348,J00121:27:H3GGKBBXX:5:1125:24241:8822,J00121:27:H3GGKBBXX:5:2201:22881:21377,J00121:27:H3GGKBBXX:5:1202:9485:8506,J00121:27:H3GGKBBXX:5:1225:4249:16207,J00121:27:H3GGKBBXX:5:2113:27478:42565,J00121:27:H3GGKBBXX:5:2213:1732:10018,J00121:27:H3GGKBBXX:5:2225:10855:22204,J00121:27:H3GGKBBXX:5:1105:6319:2774,J00121:27:H3GGKBBXX:5:1207:13291:15029,J00121:27:H3GGKBBXX:5:2214:21613:21500,J00121:27:H3GGKBBXX:5:2209:18314:18071,J00121:27:H3GGKBBXX:5:2228:10226:42179,J00121:27:H3GGKBBXX:5:2201:12713:36007,J00121:27:H3GGKBBXX:5:1111:3934:29131;sequence=TACAGTTGATTCTCTAATCTTTTTGATATTTTCCTTTTTAATCAAAGAAATAGTTGATTCTTAGCA;start=318294;subtype=IES;support_ref=2;support_variant=29;type=IES;
scaffold51_46_with_IES	MILORD	internal_eliminated_sequence	319176	319246	.	.	.	ID=MILORD.46.319176.319246;Name=MILORD.46.319176.319246;bounded_by_ta=TRUE;common_boundary=RIGHT;end=319246;ies_id=IESPGM.PTET51.1.46.302666;ies_left_dist=13;ies_min_dist=0;ies_right_dist=0;junction_seq=cttaaaggagggcagTAccattgacttgaatt;read_names=J00121:27:H3GGKBBXX:5:1210:16051:14150;sequence=TAGCCTAAGATTGTACAGTGGATAATTAAATTTATATATCAGAAATATAAGACTCGTAAAAGTATATGCAG;start=319176;subtype=PARTIAL_EXTERNAL;support_ref=7;support_variant=1;type=ALTERNATIVE;
scaffold51_46_with_IES	MILORD	internal_eliminated_sequence	319181	319246	.	.	.	ID=MILORD.46.319181.319246;Name=MILORD.46.319181.319246;bounded_by_ta=TRUE;common_boundary=RIGHT;end=319246;ies_id=IESPGM.PTET51.1.46.302666;ies_left_dist=8;ies_min_dist=0;ies_right_dist=0;junction_seq=aggagggcagtagccTAccattgacttgaatt;read_names=J00121:27:H3GGKBBXX:5:1207:5325:39031;sequence=TAAGATTGTACAGTGGATAATTAAATTTATATATCAGAAATATAAGACTCGTAAAAGTATATGCAG;start=319181;subtype=PARTIAL_EXTERNAL;support_ref=3;support_variant=1;type=ALTERNATIVE;
scaffold51_46_with_IES	MILORD	internal_eliminated_sequence	319189	319237	.	.	.	ID=MILORD.46.319189.319237;Name=MILORD.46.319189.319237;bounded_by_ta=TRUE;common_boundary=LEFT;end=319237;ies_id=IESPGM.PTET51.1.46.302666;ies_left_dist=0;ies_min_dist=0;ies_right_dist=9;junction_seq=agtagcctaagattgTAtatgcagtaccattg;read_names=J00121:27:H3GGKBBXX:5:2216:13281:33791;sequence=TACAGTGGATAATTAAATTTATATATCAGAAATATAAGACTCGTAAAAG;start=319189;subtype=PARTIAL_INTERNAL;support_ref=0;support_variant=1;type=ALTERNATIVE;
scaffold51_46_with_IES	MILORD	internal_eliminated_sequence	319189	319246	.	.	.	ID=MILORD.46.319189.319246;Name=MILORD.46.319189.319246;bounded_by_ta=TRUE;common_boundary=Both;end=319246;ies_id=IESPGM.PTET51.1.46.302666;ies_left_dist=0;ies_min_dist=0;ies_right_dist=0;junction_seq=agtagcctaagattgTAccattgacttgaatt;read_names=J00121:27:H3GGKBBXX:5:1116:25905:26019,J00121:27:H3GGKBBXX:5:1106:28219:9244,J00121:27:H3GGKBBXX:5:1221:24931:16489,J00121:27:H3GGKBBXX:5:1105:23764:47665,J00121:27:H3GGKBBXX:5:2111:28737:27760,J00121:27:H3GGKBBXX:5:2227:19725:25544,J00121:27:H3GGKBBXX:5:2202:6471:28745,J00121:27:H3GGKBBXX:5:1217:15514:1367,J00121:27:H3GGKBBXX:5:1122:27184:24190,J00121:27:H3GGKBBXX:5:1111:12601:11935,J00121:27:H3GGKBBXX:5:2103:12560:27197,J00121:27:H3GGKBBXX:5:2209:2696:2123,J00121:27:H3GGKBBXX:5:2115:8004:20041,J00121:27:H3GGKBBXX:5:2214:30350:21834,J00121:27:H3GGKBBXX:5:2216:21907:3969,J00121:27:H3GGKBBXX:5:2216:2696:5991,J00121:27:H3GGKBBXX:5:1219:11302:35251,J00121:27:H3GGKBBXX:5:1112:16041:45361,J00121:27:H3GGKBBXX:5:1108:16599:29800,J00121:27:H3GGKBBXX:5:1107:26677:37484;sequence=TACAGTGGATAATTAAATTTATATATCAGAAATATAAGACTCGTAAAAGTATATGCAG;start=319189;subtype=IES;support_ref=0;support_variant=20;type=IES;
scaffold51_46_with_IES	MILORD	internal_eliminated_sequence	319189	319239	.	.	.	ID=MILORD.46.319189.319239;Name=MILORD.46.319189.319239;bounded_by_ta=TRUE;common_boundary=LEFT;end=319239;ies_id=IESPGM.PTET51.1.46.302666;ies_left_dist=0;ies_min_dist=0;ies_right_dist=7;junction_seq=agtagcctaagattgTAtgcagtaccattgac;read_names=J00121:27:H3GGKBBXX:5:1225:28564:15680;sequence=TACAGTGGATAATTAAATTTATATATCAGAAATATAAGACTCGTAAAAGTA;start=319189;subtype=PARTIAL_INTERNAL;support_ref=0;support_variant=1;type=ALTERNATIVE;
scaffold51_46_with_IES	MILORD	internal_eliminated_sequence	320864	320910	.	.	.	ID=MILORD.46.320864.320910;Name=MILORD.46.320864.320910;bounded_by_ta=TRUE;common_boundary=Both;end=320910;ies_id=IESPGM.PTET51.1.46.304226;ies_left_dist=0;ies_min_dist=0;ies_right_dist=0;junction_seq=tgagttccattctatTAtcattgaaattagct;read_names=J00121:27:H3GGKBBXX:5:2221:2037:6009,J00121:27:H3GGKBBXX:5:2215:21623:19021,J00121:27:H3GGKBBXX:5:1113:13301:38996,J00121:27:H3GGKBBXX:5:2110:27336:10141,J00121:27:H3GGKBBXX:5:1111:18142:37466,J00121:27:H3GGKBBXX:5:2212:16092:40737,J00121:27:H3GGKBBXX:5:1128:30573:22889,J00121:27:H3GGKBBXX:5:2214:17858:23751,J00121:27:H3GGKBBXX:5:1114:10135:18493;sequence=TATACTTGTTTATCACAATGCTTAGATTAACCTATATAAAATTACTA;start=320864;subtype=IES;support_ref=0;support_variant=9;type=IES;
scaffold51_46_with_IES	MILORD	internal_eliminated_sequence	320874	320910	.	.	.	ID=MILORD.46.320874.320910;Name=MILORD.46.320874.320910;bounded_by_ta=TRUE;common_boundary=RIGHT;end=320910;ies_id=IESPGM.PTET51.1.46.304226;ies_left_dist=-10;ies_min_dist=0;ies_right_dist=0;junction_seq=tctattatacttgttTAtcattgaaattagct;read_names=J00121:27:H3GGKBBXX:5:2226:26890:31945;sequence=TATCACAATGCTTAGATTAACCTATATAAAATTACTA;start=320874;subtype=PARTIAL_INTERNAL;support_ref=0;support_variant=1;type=ALTERNATIVE;
scaffold51_46_with_IES	MILORD	internal_eliminated_sequence	321436	321462	.	.	.	ID=MILORD.46.321436.321462;Name=MILORD.46.321436.321462;bounded_by_ta=TRUE;common_boundary=LEFT;end=321462;ies_id=IESPGM.PTET51.1.46.304751;ies_left_dist=0;ies_min_dist=0;ies_right_dist=2;junction_seq=cagatgagaaaaactTAtaagataatctatga;read_names=J00121:27:H3GGKBBXX:5:2218:17442:36218;sequence=TATAATTGAAATCATATTCATCCTACC;start=321436;subtype=PARTIAL_INTERNAL;support_ref=1;support_variant=1;type=ALTERNATIVE;
scaffold51_46_with_IES	MILORD	internal_eliminated_sequence	321436	321464	.	.	.	ID=MILORD.46.321436.321464;Name=MILORD.46.321436.321464;bounded_by_ta=TRUE;common_boundary=Both;end=321464;ies_id=IESPGM.PTET51.1.46.304751;ies_left_dist=0;ies_min_dist=0;ies_right_dist=0;junction_seq=cagatgagaaaaactTAagataatctatgact;read_names=J00121:27:H3GGKBBXX:5:2203:22262:21500,J00121:27:H3GGKBBXX:5:1209:23094:41335,J00121:27:H3GGKBBXX:5:2206:18477:36007,J00121:27:H3GGKBBXX:5:2212:4310:15012,J00121:27:H3GGKBBXX:5:2109:22881:6747,J00121:27:H3GGKBBXX:5:2228:24028:33246,J00121:27:H3GGKBBXX:5:2226:6573:42284,J00121:27:H3GGKBBXX:5:1120:20385:4426,J00121:27:H3GGKBBXX:5:1210:11454:7134,J00121:27:H3GGKBBXX:5:2117:30056:48649,J00121:27:H3GGKBBXX:5:2212:8836:3477,J00121:27:H3GGKBBXX:5:2202:6847:35831,J00121:27:H3GGKBBXX:5:1111:14052:15258,J00121:27:H3GGKBBXX:5:1228:21288:40702,J00121:27:H3GGKBBXX:5:2209:27509:18423,J00121:27:H3GGKBBXX:5:1202:17482:32279,J00121:27:H3GGKBBXX:5:1128:12540:35602,J00121:27:H3GGKBBXX:5:2208:2148:35532,J00121:27:H3GGKBBXX:5:1225:14123:21676,J00121:27:H3GGKBBXX:5:2115:25185:31699,J00121:27:H3GGKBBXX:5:2109:24931:13816,J00121:27:H3GGKBBXX:5:1102:12083:12972,J00121:27:H3GGKBBXX:5:2121:24109:40702,J00121:27:H3GGKBBXX:5:1108:5020:12234,J00121:27:H3GGKBBXX:5:1102:12043:47260,J00121:27:H3GGKBBXX:5:1218:12225:13394,J00121:27:H3GGKBBXX:5:1215:20882:17561,J00121:27:H3GGKBBXX:5:2226:12165:42653,J00121:27:H3GGKBBXX:5:2215:16437:41299,J00121:27:H3GGKBBXX:5:1210:10379:11354,J00121:27:H3GGKBBXX:5:2224:18629:14291,J00121:27:H3GGKBBXX:5:2128:18020:43445,J00121:27:H3GGKBBXX:5:1203:24068:9262,J00121:27:H3GGKBBXX:5:1114:21785:34495,J00121:27:H3GGKBBXX:5:1227:20588:14977,J00121:27:H3GGKBBXX:5:1109:5497:14818,J00121:27:H3GGKBBXX:5:2104:17259:10721,J00121:27:H3GGKBBXX:5:2116:2889:16770,J00121:27:H3GGKBBXX:5:1127:20111:26177,J00121:27:H3GGKBBXX:5:1107:7872:36411,J00121:27:H3GGKBBXX:5:2124:23642:13095,J00121:27:H3GGKBBXX:5:2206:23734:28375,J00121:27:H3GGKBBXX:5:1121:28676:15522,J00121:27:H3GGKBBXX:5:2222:21399:47295,J00121:27:H3GGKBBXX:5:1114:15534:48702,J00121:27:H3GGKBBXX:5:1216:16812:14660,J00121:27:H3GGKBBXX:5:2117:14844:3301,J00121:27:H3GGKBBXX:5:1214:16823:1947,J00121:27:H3GGKBBXX:5:2101:5538:43726,J00121:27:H3GGKBBXX:5:2124:6725:5939,J00121:27:H3GGKBBXX:5:2101:18609:33316,J00121:27:H3GGKBBXX:5:2102:8724:6800,J00121:27:H3GGKBBXX:5:1107:23937:43919,J00121:27:H3GGKBBXX:5:2117:17878:42812,J00121:27:H3GGKBBXX:5:1228:8044:17614,J00121:27:H3GGKBBXX:5:1225:26007:39523;sequence=TATAATTGAAATCATATTCATCCTACCTA;start=321436;subtype=IES;support_ref=3;support_variant=56;type=IES;
scaffold51_46_with_IES	MILORD	internal_eliminated_sequence	322952	323003	.	.	.	ID=MILORD.46.322952.323003;Name=MILORD.46.322952.323003;bounded_by_ta=TRUE;common_boundary=RIGHT;end=323003;ies_id=IESPGM.PTET51.1.46.306241;ies_left_dist=3;ies_min_dist=0;ies_right_dist=0;junction_seq=acttttcacttcagcTAttaaatgaccattct;read_names=J00121:27:H3GGKBBXX:5:1105:5599:8805;sequence=TATTATATTCAATTATAATATTTAAATTATTTAATTCTCTCCAAATTAAGTA;start=322952;subtype=PARTIAL_EXTERNAL;support_ref=10;support_variant=1;type=ALTERNATIVE;
scaffold51_46_with_IES	MILORD	internal_eliminated_sequence	322955	322997	.	.	.	ID=MILORD.46.322955.322997;Name=MILORD.46.322955.322997;bounded_by_ta=TRUE;common_boundary=LEFT;end=322997;ies_id=IESPGM.PTET51.1.46.306241;ies_left_dist=0;ies_min_dist=0;ies_right_dist=6;junction_seq=tttcacttcagctatTAagtatattaaatgac;read_names=J00121:27:H3GGKBBXX:5:1203:28808:31083;sequence=TATATTCAATTATAATATTTAAATTATTTAATTCTCTCCAAAT;start=322955;subtype=PARTIAL_INTERNAL;support_ref=9;support_variant=1;type=ALTERNATIVE;
scaffold51_46_with_IES	MILORD	internal_eliminated_sequence	322955	323003	.	.	.	ID=MILORD.46.322955.323003;Name=MILORD.46.322955.323003;bounded_by_ta=TRUE;common_boundary=Both;end=323003;ies_id=IESPGM.PTET51.1.46.306241;ies_left_dist=0;ies_min_dist=0;ies_right_dist=0;junction_seq=tttcacttcagctatTAttaaatgaccattct;read_names=J00121:27:H3GGKBBXX:5:2201:29173:9631,J00121:27:H3GGKBBXX:5:2216:29254:22854,J00121:27:H3GGKBBXX:5:2109:31050:15451,J00121:27:H3GGKBBXX:5:1114:25743:8471,J00121:27:H3GGKBBXX:5:1118:11140:2228,J00121:27:H3GGKBBXX:5:2227:25428:40139,J00121:27:H3GGKBBXX:5:1225:28178:21518,J00121:27:H3GGKBBXX:5:2115:26808:32472,J00121:27:H3GGKBBXX:5:1215:27336:31839,J00121:27:H3GGKBBXX:5:1221:2615:24911,J00121:27:H3GGKBBXX:5:2101:29802:7802,J00121:27:H3GGKBBXX:5:2216:21044:24489,J00121:27:H3GGKBBXX:5:2120:10998:2475,J00121:27:H3GGKBBXX:5:2122:25712:2334,J00121:27:H3GGKBBXX:5:1211:24150:28393,J00121:27:H3GGKBBXX:5:1222:5893:36640,J00121:27:H3GGKBBXX:5:1222:25185:42530,J00121:27:H3GGKBBXX:5:2117:14722:17368,J00121:27:H3GGKBBXX:5:2107:5883:25861,J00121:27:H3GGKBBXX:5:1208:11048:47295,J00121:27:H3GGKBBXX:5:1218:8633:24155,J00121:27:H3GGKBBXX:5:2228:5041:32209,J00121:27:H3GGKBBXX:5:1201:14976:3565,J00121:27:H3GGKBBXX:5:2113:12185:33404,J00121:27:H3GGKBBXX:5:2215:17452:24454,J00121:27:H3GGKBBXX:5:1218:27661:33492,J00121:27:H3GGKBBXX:5:1208:11018:47348,J00121:27:H3GGKBBXX:5:2208:28097:42935,J00121:27:H3GGKBBXX:5:1207:25114:12198,J00121:27:H3GGKBBXX:5:1215:16610:48456,J00121:27:H3GGKBBXX:5:2216:10125:14818,J00121:27:H3GGKBBXX:5:1128:1884:23434,J00121:27:H3GGKBBXX:5:2124:20669:8506,J00121:27:H3GGKBBXX:5:1106:22993:28147,J00121:27:H3GGKBBXX:5:2228:17066:35145,J00121:27:H3GGKBBXX:5:1126:28584:32068,J00121:27:H3GGKBBXX:5:2214:12560:29237,J00121:27:H3GGKBBXX:5:2217:13484:42020,J00121:27:H3GGKBBXX:5:1209:23145:23206,J00121:27:H3GGKBBXX:5:2115:18781:34952,J00121:27:H3GGKBBXX:5:2113:21156:38363,J00121:27:H3GGKBBXX:5:2118:6299:17192,J00121:27:H3GGKBBXX:5:1207:21125:35989,J00121:27:H3GGKBBXX:5:2101:19481:43726,J00121:27:H3GGKBBXX:5:1120:4645:44816,J00121:27:H3GGKBBXX:5:1222:11677:8611,J00121:27:H3GGKBBXX:5:1223:16965:48368,J00121:27:H3GGKBBXX:5:2207:24535:32086,J00121:27:H3GGKBBXX:5:2218:23216:25017,J00121:27:H3GGKBBXX:5:2220:23104:19021,J00121:27:H3GGKBBXX:5:1120:22993:9825,J00121:27:H3GGKBBXX:5:1128:13798:22098,J00121:27:H3GGKBBXX:5:1219:15818:10862,J00121:27:H3GGKBBXX:5:2103:13027:22168,J00121:27:H3GGKBBXX:5:2106:24505:38715,J00121:27:H3GGKBBXX:5:2115:30695:19337,J00121:27:H3GGKBBXX:5:2120:4949:17948,J00121:27:H3GGKBBXX:5:1204:18832:9227,J00121:27:H3GGKBBXX:5:1216:15179:1947;sequence=TATATTCAATTATAATATTTAAATTATTTAATTCTCTCCAAATTAAGTA;start=322955;subtype=IES;support_ref=18;support_variant=59;type=IES;
scaffold51_46_with_IES	MILORD	internal_eliminated_sequence	322965	323003	.	.	.	ID=MILORD.46.322965.323003;Name=MILORD.46.322965.323003;bounded_by_ta=TRUE;common_boundary=RIGHT;end=323003;ies_id=IESPGM.PTET51.1.46.306241;ies_left_dist=-10;ies_min_dist=0;ies_right_dist=0;junction_seq=gctattatattcaatTAttaaatgaccattct;read_names=J00121:27:H3GGKBBXX:5:1205:8024:44974;sequence=TATAATATTTAAATTATTTAATTCTCTCCAAATTAAGTA;start=322965;subtype=PARTIAL_INTERNAL;support_ref=9;support_variant=1;type=ALTERNATIVE;
scaffold51_46_with_IES	MILORD	internal_eliminated_sequence	323887	324012	.	.	.	ID=MILORD.46.323887.324012;Name=MILORD.46.323887.324012;bounded_by_ta=TRUE;common_boundary=LEFT;end=324012;ies_id=IESPGM.PTET51.1.46.307124;ies_left_dist=0;ies_min_dist=0;ies_right_dist=5;junction_seq=tgtttatcaaattagTActatatatgcataat;read_names=J00121:27:H3GGKBBXX:5:2228:6806:36780;sequence=TATAGTGCTCTCATCTAGGATATTCCCAATAGTCCACATGAAAATATCGATTATGAAAGTTGTTTTTTAGAATAATAATAAATTTAATAATTTCCTATATCTCTTCTAATCTACTTTTTGTGCATC;start=323887;subtype=PARTIAL_INTERNAL;support_ref=14;support_variant=1;type=ALTERNATIVE;
scaffold51_46_with_IES	MILORD	internal_eliminated_sequence	323887	324017	.	.	.	ID=MILORD.46.323887.324017;Name=MILORD.46.323887.324017;bounded_by_ta=TRUE;common_boundary=Both;end=324017;ies_id=IESPGM.PTET51.1.46.307124;ies_left_dist=0;ies_min_dist=0;ies_right_dist=0;junction_seq=tgtttatcaaattagTAtatgcataatataaa;read_names=J00121:27:H3GGKBBXX:5:2214:10084:21676,J00121:27:H3GGKBBXX:5:1204:8339:1701,J00121:27:H3GGKBBXX:5:2102:4259:7082,J00121:27:H3GGKBBXX:5:1110:5284:48139,J00121:27:H3GGKBBXX:5:2124:30188:19935,J00121:27:H3GGKBBXX:5:1223:15828:19496,J00121:27:H3GGKBBXX:5:1127:25773:34160,J00121:27:H3GGKBBXX:5:2119:26017:5534,J00121:27:H3GGKBBXX:5:2216:16478:4655,J00121:27:H3GGKBBXX:5:2226:11353:38644,J00121:27:H3GGKBBXX:5:2102:4330:7310,J00121:27:H3GGKBBXX:5:2217:14854:2123,J00121:27:H3GGKBBXX:5:1212:2717:15205,J00121:27:H3GGKBBXX:5:1113:30279:5780,J00121:27:H3GGKBBXX:5:2221:30858:16665,J00121:27:H3GGKBBXX:5:1206:20009:4760,J00121:27:H3GGKBBXX:5:1106:13190:46153,J00121:27:H3GGKBBXX:5:2111:23652:22608,J00121:27:H3GGKBBXX:5:2212:22171:17790,J00121:27:H3GGKBBXX:5:2104:30259:20445,J00121:27:H3GGKBBXX:5:2227:24809:30485,J00121:27:H3GGKBBXX:5:2119:21298:40086,J00121:27:H3GGKBBXX:5:2111:25073:35092,J00121:27:H3GGKBBXX:5:1125:21805:10792,J00121:27:H3GGKBBXX:5:2216:25449:43374,J00121:27:H3GGKBBXX:5:2126:7395:16911,J00121:27:H3GGKBBXX:5:2219:16620:1455,J00121:27:H3GGKBBXX:5:2210:2098:34002,J00121:27:H3GGKBBXX:5:1225:25814:20093,J00121:27:H3GGKBBXX:5:1110:19542:23470,J00121:27:H3GGKBBXX:5:2116:2148:3530,J00121:27:H3GGKBBXX:5:1101:12053:21957,J00121:27:H3GGKBBXX:5:1123:30776:7451,J00121:27:H3GGKBBXX:5:2111:30502:6519,J00121:27:H3GGKBBXX:5:2205:27641:21746,J00121:27:H3GGKBBXX:5:2104:30299:20656,J00121:27:H3GGKBBXX:5:2210:8288:23628,J00121:27:H3GGKBBXX:5:1124:23784:30503,J00121:27:H3GGKBBXX:5:2210:17462:44658,J00121:27:H3GGKBBXX:5:1228:11099:40913,J00121:27:H3GGKBBXX:5:1122:25997:14080,J00121:27:H3GGKBBXX:5:2202:21745:47506,J00121:27:H3GGKBBXX:5:2227:30584:27162,J00121:27:H3GGKBBXX:5:1110:14154:41634,J00121:27:H3GGKBBXX:5:2221:23104:8682,J00121:27:H3GGKBBXX:5:2104:6806:8822,J00121:27:H3GGKBBXX:5:1225:7131:11812,J00121:27:H3GGKBBXX:5:1205:3143:15979,J00121:27:H3GGKBBXX:5:2202:12905:8383,J00121:27:H3GGKBBXX:5:2225:19522:8981,J00121:27:H3GGKBBXX:5:2117:25144:26986,J00121:27:H3GGKBBXX:5:1218:24119:38820,J00121:27:H3GGKBBXX:5:1124:23439:30292,J00121:27:H3GGKBBXX:5:2202:23074:47876,J00121:27:H3GGKBBXX:5:1215:25723:39664,J00121:27:H3GGKBBXX:5:2114:22759:20217;sequence=TATAGTGCTCTCATCTAGGATATTCCCAATAGTCCACATGAAAATATCGATTATGAAAGTTGTTTTTTAGAATAATAATAAATTTAATAATTTCCTATATCTCTTCTAATCTACTTTTTGTGCATCTACTA;start=323887;subtype=IES;support_ref=28;support_variant=56;type=IES;
scaffold51_46_with_IES	MILORD	internal_eliminated_sequence	324246	324273	.	.	.	ID=MILORD.46.324246.324273;Name=MILORD.46.324246.324273;bounded_by_ta=TRUE;common_boundary=Both;end=324273;ies_id=IESPGM.PTET51.1.46.307352;ies_left_dist=0;ies_min_dist=0;ies_right_dist=0;junction_seq=aaaacccaatttactTAttgtaaatttcttgt;read_names=J00121:27:H3GGKBBXX:5:2221:11637:1508,J00121:27:H3GGKBBXX:5:2104:19045:2949,J00121:27:H3GGKBBXX:5:1223:5274:11477,J00121:27:H3GGKBBXX:5:1118:25296:39312,J00121:27:H3GGKBBXX:5:1203:19136:13306,J00121:27:H3GGKBBXX:5:2218:9567:36464,J00121:27:H3GGKBBXX:5:1112:5020:4145,J00121:27:H3GGKBBXX:5:1125:6634:3248,J00121:27:H3GGKBBXX:5:1205:10815:35989,J00121:27:H3GGKBBXX:5:2214:19583:47348,J00121:27:H3GGKBBXX:5:2119:21562:38082,J00121:27:H3GGKBBXX:5:2224:21582:10968,J00121:27:H3GGKBBXX:5:2125:17229:42952,J00121:27:H3GGKBBXX:5:1207:19766:12779,J00121:27:H3GGKBBXX:5:2221:2179:36288,J00121:27:H3GGKBBXX:5:2112:18365:22555,J00121:27:H3GGKBBXX:5:1103:13677:36165,J00121:27:H3GGKBBXX:5:2209:23429:10510,J00121:27:H3GGKBBXX:5:2223:7750:32050,J00121:27:H3GGKBBXX:5:1222:28321:8541,J00121:27:H3GGKBBXX:5:1118:6238:16313,J00121:27:H3GGKBBXX:5:2216:23378:6660,J00121:27:H3GGKBBXX:5:2108:7527:48966,J00121:27:H3GGKBBXX:5:2207:10003:42847,J00121:27:H3GGKBBXX:5:2128:3894:34020,J00121:27:H3GGKBBXX:5:1226:19958:42794,J00121:27:H3GGKBBXX:5:1219:25773:24278,J00121:27:H3GGKBBXX:5:1103:13717:36165,J00121:27:H3GGKBBXX:5:2213:17005:42179,J00121:27:H3GGKBBXX:5:1102:18132:25281,J00121:27:H3GGKBBXX:5:2120:2544:2738,J00121:27:H3GGKBBXX:5:2204:20841:41229,J00121:27:H3GGKBBXX:5:1101:28473:41229,J00121:27:H3GGKBBXX:5:1118:5599:25650,J00121:27:H3GGKBBXX:5:1210:4817:21131;sequence=TATAGTTATTTCAATATCTTTGTAACCC;start=324246;subtype=IES;support_ref=30;support_variant=35;type=IES;
scaffold51_46_with_IES	MILORD	internal_eliminated_sequence	325036	325088	.	.	.	ID=MILORD.46.325036.325088;Name=MILORD.46.325036.325088;bounded_by_ta=TRUE;common_boundary=RIGHT;end=325088;ies_id=IESPGM.PTET51.1.46.308122;ies_left_dist=8;ies_min_dist=0;ies_right_dist=0;junction_seq=ctttatctatcaactTAattaattgataaaag;read_names=J00121:27:H3GGKBBXX:5:2104:12033:18019;sequence=TATACAACTACAGTAGATTTTACATCTCCTTTATTTTTTATTTCTGTGAACTA;start=325036;subtype=PARTIAL_EXTERNAL;support_ref=14;support_variant=1;type=ALTERNATIVE;
scaffold51_46_with_IES	MILORD	internal_eliminated_sequence	325044	325088	.	.	.	ID=MILORD.46.325044.325088;Name=MILORD.46.325044.325088;bounded_by_ta=TRUE;common_boundary=Both;end=325088;ies_id=IESPGM.PTET51.1.46.308122;ies_left_dist=0;ies_min_dist=0;ies_right_dist=0;junction_seq=atcaacttatacaacTAattaattgataaaag;read_names=J00121:27:H3GGKBBXX:5:2101:31761:9649,J00121:27:H3GGKBBXX:5:2228:3762:44799,J00121:27:H3GGKBBXX:5:2108:7324:22731,J00121:27:H3GGKBBXX:5:1121:10226:10809,J00121:27:H3GGKBBXX:5:2108:7304:22766,J00121:27:H3GGKBBXX:5:2118:12611:22713,J00121:27:H3GGKBBXX:5:1106:29092:42900,J00121:27:H3GGKBBXX:5:1118:30675:34846,J00121:27:H3GGKBBXX:5:2222:29467:1173,J00121:27:H3GGKBBXX:5:1121:24099:11741,J00121:27:H3GGKBBXX:5:2126:4249:2422,J00121:27:H3GGKBBXX:5:2107:12033:42741,J00121:27:H3GGKBBXX:5:1107:21887:37202,J00121:27:H3GGKBBXX:5:2115:15554:40614,J00121:27:H3GGKBBXX:5:2228:20029:8383,J00121:27:H3GGKBBXX:5:1115:9019:26512,J00121:27:H3GGKBBXX:5:2117:5812:13922,J00121:27:H3GGKBBXX:5:2216:25794:5851,J00121:27:H3GGKBBXX:5:1223:24332:46223,J00121:27:H3GGKBBXX:5:2126:26890:20621,J00121:27:H3GGKBBXX:5:1120:15300:37114,J00121:27:H3GGKBBXX:5:2222:29630:23962,J00121:27:H3GGKBBXX:5:2106:10125:5464,J00121:27:H3GGKBBXX:5:1105:15250:11987,J00121:27:H3GGKBBXX:5:1126:21673:38873,J00121:27:H3GGKBBXX:5:2106:9973:5341,J00121:27:H3GGKBBXX:5:1108:7243:24700,J00121:27:H3GGKBBXX:5:1209:28737:7082,J00121:27:H3GGKBBXX:5:1209:7425:38838,J00121:27:H3GGKBBXX:5:2216:20324:45643,J00121:27:H3GGKBBXX:5:1208:18010:35444,J00121:27:H3GGKBBXX:5:2102:13819:24736,J00121:27:H3GGKBBXX:5:1227:5020:18001,J00121:27:H3GGKBBXX:5:2203:6948:34073,J00121:27:H3GGKBBXX:5:2205:10064:45484,J00121:27:H3GGKBBXX:5:2111:24403:32771,J00121:27:H3GGKBBXX:5:1206:21552:3354,J00121:27:H3GGKBBXX:5:1101:23794:25034;sequence=TACAGTAGATTTTACATCTCCTTTATTTTTTATTTCTGTGAACTA;start=325044;subtype=IES;support_ref=3;support_variant=38;type=IES;
scaffold51_46_with_IES	MILORD	internal_eliminated_sequence	325044	325099	.	.	.	ID=MILORD.46.325044.325099;Name=MILORD.46.325044.325099;bounded_by_ta=TRUE;common_boundary=LEFT;end=325099;ies_id=IESPGM.PTET51.1.46.308122;ies_left_dist=0;ies_min_dist=0;ies_right_dist=-11;junction_seq=atcaacttatacaacTAaaagctgtcttgtac;read_names=J00121:27:H3GGKBBXX:5:2205:12094:32191;sequence=TACAGTAGATTTTACATCTCCTTTATTTTTTATTTCTGTGAACTATAATTAATTGA;start=325044;subtype=PARTIAL_EXTERNAL;support_ref=1;support_variant=1;type=ALTERNATIVE;
scaffold51_46_with_IES	MILORD	internal_eliminated_sequence	325236	325301	.	.	.	ID=MILORD.46.325236.325301;Name=MILORD.46.325236.325301;bounded_by_ta=TRUE;common_boundary=Both;end=325301;ies_id=IESPGM.PTET51.1.46.308269;ies_left_dist=0;ies_min_dist=0;ies_right_dist=0;junction_seq=tcttctgtaacaatgTAcatataaattaagtt;read_names=J00121:27:H3GGKBBXX:5:1108:18071:24085,J00121:27:H3GGKBBXX:5:1217:23967:45836,J00121:27:H3GGKBBXX:5:1221:24860:30503,J00121:27:H3GGKBBXX:5:1204:18477:23135,J00121:27:H3GGKBBXX:5:1218:18720:30767,J00121:27:H3GGKBBXX:5:1108:27082:14906,J00121:27:H3GGKBBXX:5:2102:5852:30767,J00121:27:H3GGKBBXX:5:1202:30289:11601,J00121:27:H3GGKBBXX:5:2226:7831:48544,J00121:27:H3GGKBBXX:5:2111:23693:23171,J00121:27:H3GGKBBXX:5:1110:21288:36165,J00121:27:H3GGKBBXX:5:2121:9587:15223,J00121:27:H3GGKBBXX:5:2113:8826:26388,J00121:27:H3GGKBBXX:5:1227:23835:18142;sequence=TATTGTTGTTTAATTTAAACTAAACATTTCTTAGTTATAATATTAATTATGTTTTATTCTTGAGAA;start=325236;subtype=IES;support_ref=82;support_variant=14;type=IES;
scaffold51_46_with_IES	MILORD	internal_eliminated_sequence	327002	327030	.	.	.	ID=MILORD.46.327002.327030;Name=MILORD.46.327002.327030;bounded_by_ta=TRUE;common_boundary=Both;end=327030;ies_id=IESPGM.PTET51.1.46.309969;ies_left_dist=0;ies_min_dist=0;ies_right_dist=0;junction_seq=ttataagcagtcagtTAttgtcatgagaaata;read_names=J00121:27:H3GGKBBXX:5:1127:22820:34811,J00121:27:H3GGKBBXX:5:1224:18933:34371,J00121:27:H3GGKBBXX:5:1213:8237:39858,J00121:27:H3GGKBBXX:5:1107:7253:9842,J00121:27:H3GGKBBXX:5:1118:25022:37431,J00121:27:H3GGKBBXX:5:1120:20090:38767,J00121:27:H3GGKBBXX:5:2114:7963:5059,J00121:27:H3GGKBBXX:5:1105:4279:5816,J00121:27:H3GGKBBXX:5:2103:24251:22766,J00121:27:H3GGKBBXX:5:2111:26768:5077,J00121:27:H3GGKBBXX:5:2115:14620:25632,J00121:27:H3GGKBBXX:5:2217:16376:11688,J00121:27:H3GGKBBXX:5:2204:6857:4338,J00121:27:H3GGKBBXX:5:1205:16336:31382,J00121:27:H3GGKBBXX:5:2207:19248:6150,J00121:27:H3GGKBBXX:5:1210:21085:49071,J00121:27:H3GGKBBXX:5:1116:17269:5851,J00121:27:H3GGKBBXX:5:1116:20141:2809,J00121:27:H3GGKBBXX:5:2121:23602:1912,J00121:27:H3GGKBBXX:5:2219:23520:43023,J00121:27:H3GGKBBXX:5:1217:21968:30204,J00121:27:H3GGKBBXX:5:1116:16427:5798,J00121:27:H3GGKBBXX:5:2113:24150:22766,J00121:27:H3GGKBBXX:5:1203:1955:6150,J00121:27:H3GGKBBXX:5:2120:23054:32683,J00121:27:H3GGKBBXX:5:1213:11190:8119,J00121:27:H3GGKBBXX:5:1117:22678:30485,J00121:27:H3GGKBBXX:5:2120:28686:34846,J00121:27:H3GGKBBXX:5:2119:21359:14238,J00121:27:H3GGKBBXX:5:2110:20567:36323,J00121:27:H3GGKBBXX:5:2116:2991:13922;sequence=TATACTTAAATAGTAAATCAATTTTATGA;start=327002;subtype=IES;support_ref=6;support_variant=31;type=IES;
scaffold51_46_with_IES	MILORD	internal_eliminated_sequence	327186	327234	.	.	.	ID=MILORD.46.327186.327234;Name=MILORD.46.327186.327234;bounded_by_ta=TRUE;common_boundary=Both;end=327234;ies_id=IESPGM.PTET51.1.46.310124;ies_left_dist=0;ies_min_dist=0;ies_right_dist=0;junction_seq=tactcagaactttgaTAtgaaaaaaagattag;read_names=J00121:27:H3GGKBBXX:5:2205:3386:32332,J00121:27:H3GGKBBXX:5:2122:25976:16436,J00121:27:H3GGKBBXX:5:1217:18385:44007,J00121:27:H3GGKBBXX:5:1223:7344:43867,J00121:27:H3GGKBBXX:5:2102:5741:10141,J00121:27:H3GGKBBXX:5:2202:13961:29096,J00121:27:H3GGKBBXX:5:1108:21440:20181,J00121:27:H3GGKBBXX:5:2119:6208:15276,J00121:27:H3GGKBBXX:5:2212:13139:33510,J00121:27:H3GGKBBXX:5:1212:26332:32560,J00121:27:H3GGKBBXX:5:1121:3437:45994,J00121:27:H3GGKBBXX:5:2214:4066:46346,J00121:27:H3GGKBBXX:5:2124:22932:35215,J00121:27:H3GGKBBXX:5:2104:7486:34090,J00121:27:H3GGKBBXX:5:2221:28229:6484,J00121:27:H3GGKBBXX:5:1124:24200:3723,J00121:27:H3GGKBBXX:5:2208:7994:42390,J00121:27:H3GGKBBXX:5:2205:29335:7556,J00121:27:H3GGKBBXX:5:1212:23957:21518,J00121:27:H3GGKBBXX:5:2120:17168:24876,J00121:27:H3GGKBBXX:5:2227:12195:8910,J00121:27:H3GGKBBXX:5:1218:3843:12339,J00121:27:H3GGKBBXX:5:1218:21714:4057,J00121:27:H3GGKBBXX:5:1108:26382:33281,J00121:27:H3GGKBBXX:5:1226:27062:33229,J00121:27:H3GGKBBXX:5:1208:1692:13289,J00121:27:H3GGKBBXX:5:2121:21826:9350,J00121:27:H3GGKBBXX:5:2216:16884:10493,J00121:27:H3GGKBBXX:5:2214:19593:13746,J00121:27:H3GGKBBXX:5:1109:8247:19337,J00121:27:H3GGKBBXX:5:2112:25530:34407,J00121:27:H3GGKBBXX:5:1218:22384:2334,J00121:27:H3GGKBBXX:5:1203:5903:4690,J00121:27:H3GGKBBXX:5:1224:5548:29360,J00121:27:H3GGKBBXX:5:1103:21643:48632,J00121:27:H3GGKBBXX:5:1124:23470:5446,J00121:27:H3GGKBBXX:5:2110:3945:2774;sequence=TACACTTAAAAATAATATTCATTATTAAACTAGGATAATTAATCAACTA;start=327186;subtype=IES;support_ref=2;support_variant=37;type=IES;
scaffold51_46_with_IES	MILORD	internal_eliminated_sequence	327192	327234	.	.	.	ID=MILORD.46.327192.327234;Name=MILORD.46.327192.327234;bounded_by_ta=TRUE;common_boundary=RIGHT;end=327234;ies_id=IESPGM.PTET51.1.46.310124;ies_left_dist=-6;ies_min_dist=0;ies_right_dist=0;junction_seq=gaactttgatacactTAtgaaaaaaagattag;read_names=J00121:27:H3GGKBBXX:5:2125:18264:48192,J00121:27:H3GGKBBXX:5:1213:12388:28129;sequence=TAAAAATAATATTCATTATTAAACTAGGATAATTAATCAACTA;start=327192;subtype=PARTIAL_INTERNAL;support_ref=0;support_variant=2;type=ALTERNATIVE;
scaffold51_46_with_IES	MILORD	internal_eliminated_sequence	328118	328220	.	.	.	ID=MILORD.46.328118.328220;Name=MILORD.46.328118.328220;bounded_by_ta=TRUE;common_boundary=None;end=328220;ies_id=IESPGM.PTET51.1.46.310124;ies_left_dist=-932;ies_min_dist=932;ies_right_dist=-986;junction_seq=tagtaaaattttaacTAtctgaggcagtattt;read_names=J00121:27:H3GGKBBXX:5:2220:24708:39277;sequence=TACAATATGATAATAATTTTTTTTTAAATTATCTAACTATATTTACTTCATTCTTTTATCCCTAAAGCACATTATAATCTATCCACCAACTTTGGACCTCCAA;start=328118;subtype=MAC;support_ref=95;support_variant=1;type=CRYPTIC;
scaffold51_46_with_IES	MILORD	internal_eliminated_sequence	329556	329660	.	.	.	ID=MILORD.46.329556.329660;Name=MILORD.46.329556.329660;bounded_by_ta=TRUE;common_boundary=Both;end=329660;ies_id=IESPGM.PTET51.1.46.312445;ies_left_dist=0;ies_min_dist=0;ies_right_dist=0;junction_seq=aatctaaattttgctTAtattcttccatttaa;read_names=J00121:27:H3GGKBBXX:5:2126:18375:1508,J00121:27:H3GGKBBXX:5:1118:3062:25333,J00121:27:H3GGKBBXX:5:2220:6522:24015,J00121:27:H3GGKBBXX:5:1113:5152:25263,J00121:27:H3GGKBBXX:5:1217:7689:29905,J00121:27:H3GGKBBXX:5:1224:17269:7644,J00121:27:H3GGKBBXX:5:1217:18091:44166,J00121:27:H3GGKBBXX:5:2206:8237:40526,J00121:27:H3GGKBBXX:5:2120:27275:17737,J00121:27:H3GGKBBXX:5:1217:19958:11530,J00121:27:H3GGKBBXX:5:2222:16427:33334,J00121:27:H3GGKBBXX:5:1204:15503:6343,J00121:27:H3GGKBBXX:5:1210:19289:30837,J00121:27:H3GGKBBXX:5:1207:29437:1683,J00121:27:H3GGKBBXX:5:1112:28777:46082,J00121:27:H3GGKBBXX:5:2211:3315:21166,J00121:27:H3GGKBBXX:5:2217:21826:44552,J00121:27:H3GGKBBXX:5:2210:10653:14607,J00121:27:H3GGKBBXX:5:1226:13321:7802,J00121:27:H3GGKBBXX:5:1207:21227:17280,J00121:27:H3GGKBBXX:5:1214:18862:11952,J00121:27:H3GGKBBXX:5:2114:20577:11653,J00121:27:H3GGKBBXX:5:2228:11272:8154,J00121:27:H3GGKBBXX:5:2224:20872:34600,J00121:27:H3GGKBBXX:5:1111:6461:22397,J00121:27:H3GGKBBXX:5:1206:9404:23593,J00121:27:H3GGKBBXX:5:2224:31517:36622,J00121:27:H3GGKBBXX:5:1218:14235:39840,J00121:27:H3GGKBBXX:5:1114:19634:8787,J00121:27:H3GGKBBXX:5:1121:10653:15873,J00121:27:H3GGKBBXX:5:1211:8298:37959,J00121:27:H3GGKBBXX:5:1214:18619:11812;sequence=TACAGCTGGATTAGCTATTTCTAAGAATTTCAAAAATAATATAGAGAATAGCCTTTATTTATAAATGATAATAATATAAAATGCAAATAGGATTTATTCTAACTG;start=329556;subtype=IES;support_ref=0;support_variant=32;type=IES;
scaffold51_46_with_IES	MILORD	internal_eliminated_sequence	329556	329662	.	.	.	ID=MILORD.46.329556.329662;Name=MILORD.46.329556.329662;bounded_by_ta=TRUE;common_boundary=LEFT;end=329662;ies_id=IESPGM.PTET51.1.46.312445;ies_left_dist=0;ies_min_dist=0;ies_right_dist=-2;junction_seq=aatctaaattttgctTAttcttccatttaagc;read_names=J00121:27:H3GGKBBXX:5:1203:13332:4620;sequence=TACAGCTGGATTAGCTATTTCTAAGAATTTCAAAAATAATATAGAGAATAGCCTTTATTTATAAATGATAATAATATAAAATGCAAATAGGATTTATTCTAACTGTA;start=329556;subtype=PARTIAL_EXTERNAL;support_ref=0;support_variant=1;type=ALTERNATIVE;
scaffold51_46_with_IES	MILORD	internal_eliminated_sequence	330194	330252	.	.	.	ID=MILORD.46.330194.330252;Name=MILORD.46.330194.330252;bounded_by_ta=TRUE;common_boundary=LEFT;end=330252;ies_id=IESPGM.PTET51.1.46.312978;ies_left_dist=0;ies_min_dist=0;ies_right_dist=5;junction_seq=ttcaattgtttggttTAcagtacgtttaaatg;read_names=J00121:27:H3GGKBBXX:5:1201:19106:20076,J00121:27:H3GGKBBXX:5:1128:22323:35391;sequence=TACAATTAAATGAAATATAATTAACTTATTTTATTTTCTAATATAATCTTAAGAAATTC;start=330194;subtype=PARTIAL_INTERNAL;support_ref=2;support_variant=2;type=ALTERNATIVE;
scaffold51_46_with_IES	MILORD	internal_eliminated_sequence	330194	330263	.	.	.	ID=MILORD.46.330194.330263;Name=MILORD.46.330194.330263;bounded_by_ta=TRUE;common_boundary=LEFT;end=330263;ies_id=IESPGM.PTET51.1.46.312978;ies_left_dist=0;ies_min_dist=0;ies_right_dist=-6;junction_seq=ttcaattgtttggttTAaatgttgtcctcatt;read_names=J00121:27:H3GGKBBXX:5:2122:8663:2053;sequence=TACAATTAAATGAAATATAATTAACTTATTTTATTTTCTAATATAATCTTAAGAAATTCTACAGTACGTT;start=330194;subtype=PARTIAL_EXTERNAL;support_ref=2;support_variant=1;type=ALTERNATIVE;
scaffold51_46_with_IES	MILORD	internal_eliminated_sequence	330194	330257	.	.	.	ID=MILORD.46.330194.330257;Name=MILORD.46.330194.330257;bounded_by_ta=TRUE;common_boundary=Both;end=330257;ies_id=IESPGM.PTET51.1.46.312978;ies_left_dist=0;ies_min_dist=0;ies_right_dist=0;junction_seq=ttcaattgtttggttTAcgtttaaatgttgtc;read_names=J00121:27:H3GGKBBXX:5:1119:22008:20357,J00121:27:H3GGKBBXX:5:1107:8704:3811,J00121:27:H3GGKBBXX:5:1219:15899:16207,J00121:27:H3GGKBBXX:5:1203:12946:21606,J00121:27:H3GGKBBXX:5:2120:2879:4936,J00121:27:H3GGKBBXX:5:2126:16447:47717,J00121:27:H3GGKBBXX:5:2227:4026:5481,J00121:27:H3GGKBBXX:5:1222:16082:23030,J00121:27:H3GGKBBXX:5:2120:22546:23540,J00121:27:H3GGKBBXX:5:1224:22323:7574,J00121:27:H3GGKBBXX:5:2106:4371:36675,J00121:27:H3GGKBBXX:5:2214:22364:3143,J00121:27:H3GGKBBXX:5:2216:28798:26318,J00121:27:H3GGKBBXX:5:2101:20730:10862,J00121:27:H3GGKBBXX:5:2223:8379:45133,J00121:27:H3GGKBBXX:5:2106:8866:24454,J00121:27:H3GGKBBXX:5:2109:13372:29061,J00121:27:H3GGKBBXX:5:2117:4736:20322,J00121:27:H3GGKBBXX:5:2102:22404:17456,J00121:27:H3GGKBBXX:5:1219:15940:41774,J00121:27:H3GGKBBXX:5:1209:11749:1349,J00121:27:H3GGKBBXX:5:1228:2960:5956,J00121:27:H3GGKBBXX:5:2202:25520:14133,J00121:27:H3GGKBBXX:5:1223:21207:30995,J00121:27:H3GGKBBXX:5:2228:10064:29061,J00121:27:H3GGKBBXX:5:1102:18203:12568,J00121:27:H3GGKBBXX:5:2221:23713:7486,J00121:27:H3GGKBBXX:5:2220:16457:36270,J00121:27:H3GGKBBXX:5:1221:20801:15100,J00121:27:H3GGKBBXX:5:1115:9414:34723,J00121:27:H3GGKBBXX:5:1120:22800:45256,J00121:27:H3GGKBBXX:5:1218:21755:41124,J00121:27:H3GGKBBXX:5:2203:4990:16366,J00121:27:H3GGKBBXX:5:1219:21359:13394,J00121:27:H3GGKBBXX:5:1216:11830:7855;sequence=TACAATTAAATGAAATATAATTAACTTATTTTATTTTCTAATATAATCTTAAGAAATTCTACAG;start=330194;subtype=IES;support_ref=2;support_variant=35;type=IES;
scaffold51_46_with_IES	MILORD	internal_eliminated_sequence	330209	330257	.	.	.	ID=MILORD.46.330209.330257;Name=MILORD.46.330209.330257;bounded_by_ta=TRUE;common_boundary=RIGHT;end=330257;ies_id=IESPGM.PTET51.1.46.312978;ies_left_dist=-15;ies_min_dist=0;ies_right_dist=0;junction_seq=tacaattaaatgaaaTAcgtttaaatgttgtc;read_names=J00121:27:H3GGKBBXX:5:2213:14103:41546,J00121:27:H3GGKBBXX:5:2213:13565:38890;sequence=TATAATTAACTTATTTTATTTTCTAATATAATCTTAAGAAATTCTACAG;start=330209;subtype=PARTIAL_INTERNAL;support_ref=0;support_variant=2;type=ALTERNATIVE;
scaffold51_46_with_IES	MILORD	internal_eliminated_sequence	331107	331420	.	.	.	ID=MILORD.46.331107.331420;Name=MILORD.46.331107.331420;bounded_by_ta=TRUE;common_boundary=None;end=331420;ies_id=IESPGM.PTET51.1.46.313830;ies_left_dist=3;ies_min_dist=3;ies_right_dist=5;junction_seq=tataattcttaaatcTAcaatactaatattat;read_names=J00121:27:H3GGKBBXX:5:2101:13230:33844,J00121:27:H3GGKBBXX:5:2101:13047:34055;sequence=TACTATTGTCTAAATAAGAAACCTAATTTTTTTTCTAAATTAATTTAAATATACGTTTTCGATTTTTTGTAGAAAATTTATATAAAATTAAAATTAAACCCTTTAAATTATTACATTTTTATAATTACATTCTAATTATGTATATTTGTTTAATTTATAATTATAGATTGTTGAATTTTTAACTTTTGAACAGGAAATATAATTCATTTCAACTCCCAATAAGTTTGAGATATTAATAATTAATATTTATTTTGAAGATGCCAATATATAATTCTGGCTATCAATGCTAAAAACTCAAGTTTTATTATTAACTA;start=331107;subtype=OVERLAPPING;support_ref=4;support_variant=2;type=ALTERNATIVE;
scaffold51_46_with_IES	MILORD	internal_eliminated_sequence	331110	331431	.	.	.	ID=MILORD.46.331110.331431;Name=MILORD.46.331110.331431;bounded_by_ta=TRUE;common_boundary=LEFT;end=331431;ies_id=IESPGM.PTET51.1.46.313830;ies_left_dist=0;ies_min_dist=0;ies_right_dist=-6;junction_seq=aattcttaaatctacTAttattaaatctattt;read_names=J00121:27:H3GGKBBXX:5:2208:30066:39488;sequence=TATTGTCTAAATAAGAAACCTAATTTTTTTTCTAAATTAATTTAAATATACGTTTTCGATTTTTTGTAGAAAATTTATATAAAATTAAAATTAAACCCTTTAAATTATTACATTTTTATAATTACATTCTAATTATGTATATTTGTTTAATTTATAATTATAGATTGTTGAATTTTTAACTTTTGAACAGGAAATATAATTCATTTCAACTCCCAATAAGTTTGAGATATTAATAATTAATATTTATTTTGAAGATGCCAATATATAATTCTGGCTATCAATGCTAAAAACTCAAGTTTTATTATTAACTATACAATACTAA;start=331110;subtype=PARTIAL_EXTERNAL;support_ref=2;support_variant=1;type=ALTERNATIVE;
scaffold51_46_with_IES	MILORD	internal_eliminated_sequence	331110	331434	.	.	.	ID=MILORD.46.331110.331434;Name=MILORD.46.331110.331434;bounded_by_ta=TRUE;common_boundary=LEFT;end=331434;ies_id=IESPGM.PTET51.1.46.313830;ies_left_dist=0;ies_min_dist=0;ies_right_dist=-9;junction_seq=aattcttaaatctacTAttaaatctattttga;read_names=J00121:27:H3GGKBBXX:5:1122:7263:40491;sequence=TATTGTCTAAATAAGAAACCTAATTTTTTTTCTAAATTAATTTAAATATACGTTTTCGATTTTTTGTAGAAAATTTATATAAAATTAAAATTAAACCCTTTAAATTATTACATTTTTATAATTACATTCTAATTATGTATATTTGTTTAATTTATAATTATAGATTGTTGAATTTTTAACTTTTGAACAGGAAATATAATTCATTTCAACTCCCAATAAGTTTGAGATATTAATAATTAATATTTATTTTGAAGATGCCAATATATAATTCTGGCTATCAATGCTAAAAACTCAAGTTTTATTATTAACTATACAATACTAATAT;start=331110;subtype=PARTIAL_EXTERNAL;support_ref=2;support_variant=1;type=ALTERNATIVE;
scaffold51_46_with_IES	MILORD	internal_eliminated_sequence	331110	331420	.	.	.	ID=MILORD.46.331110.331420;Name=MILORD.46.331110.331420;bounded_by_ta=TRUE;common_boundary=LEFT;end=331420;ies_id=IESPGM.PTET51.1.46.313830;ies_left_dist=0;ies_min_dist=0;ies_right_dist=5;junction_seq=aattcttaaatctacTAcaatactaatattat;read_names=J00121:27:H3GGKBBXX:5:2109:8998:28129,J00121:27:H3GGKBBXX:5:2212:24637:35848,J00121:27:H3GGKBBXX:5:1224:26778:33264,J00121:27:H3GGKBBXX:5:1109:27133:13834,J00121:27:H3GGKBBXX:5:1110:5162:42302;sequence=TATTGTCTAAATAAGAAACCTAATTTTTTTTCTAAATTAATTTAAATATACGTTTTCGATTTTTTGTAGAAAATTTATATAAAATTAAAATTAAACCCTTTAAATTATTACATTTTTATAATTACATTCTAATTATGTATATTTGTTTAATTTATAATTATAGATTGTTGAATTTTTAACTTTTGAACAGGAAATATAATTCATTTCAACTCCCAATAAGTTTGAGATATTAATAATTAATATTTATTTTGAAGATGCCAATATATAATTCTGGCTATCAATGCTAAAAACTCAAGTTTTATTATTAACTA;start=331110;subtype=PARTIAL_INTERNAL;support_ref=4;support_variant=5;type=ALTERNATIVE;
scaffold51_46_with_IES	MILORD	internal_eliminated_sequence	331110	331425	.	.	.	ID=MILORD.46.331110.331425;Name=MILORD.46.331110.331425;bounded_by_ta=TRUE;common_boundary=Both;end=331425;ies_id=IESPGM.PTET51.1.46.313830;ies_left_dist=0;ies_min_dist=0;ies_right_dist=0;junction_seq=aattcttaaatctacTActaatattattaaat;read_names=J00121:27:H3GGKBBXX:5:2212:18142:32332,J00121:27:H3GGKBBXX:5:1205:18822:7943,J00121:27:H3GGKBBXX:5:1106:19451:2316,J00121:27:H3GGKBBXX:5:1207:7253:32033,J00121:27:H3GGKBBXX:5:2223:24363:27637,J00121:27:H3GGKBBXX:5:1113:15524:23892,J00121:27:H3GGKBBXX:5:1228:9008:17386,J00121:27:H3GGKBBXX:5:2109:16376:34055,J00121:27:H3GGKBBXX:5:2119:24708:27848,J00121:27:H3GGKBBXX:5:1213:24028:15276,J00121:27:H3GGKBBXX:5:2102:25510:40209,J00121:27:H3GGKBBXX:5:1105:3163:44570,J00121:27:H3GGKBBXX:5:2205:22323:34231,J00121:27:H3GGKBBXX:5:2222:29102:5710,J00121:27:H3GGKBBXX:5:1206:18528:28323,J00121:27:H3GGKBBXX:5:2108:6542:9561,J00121:27:H3GGKBBXX:5:2104:20273:29343,J00121:27:H3GGKBBXX:5:1102:5193:39225,J00121:27:H3GGKBBXX:5:1201:23926:23083,J00121:27:H3GGKBBXX:5:1221:16965:9332,J00121:27:H3GGKBBXX:5:2209:20283:11776,J00121:27:H3GGKBBXX:5:1218:28615:39611,J00121:27:H3GGKBBXX:5:1112:24454:16542,J00121:27:H3GGKBBXX:5:2224:27823:25474,J00121:27:H3GGKBBXX:5:2204:4148:22538,J00121:27:H3GGKBBXX:5:1113:9404:40473,J00121:27:H3GGKBBXX:5:1124:14580:36921,J00121:27:H3GGKBBXX:5:1111:25956:30151,J00121:27:H3GGKBBXX:5:1125:13545:12515,J00121:27:H3GGKBBXX:5:2206:16772:43497;sequence=TATTGTCTAAATAAGAAACCTAATTTTTTTTCTAAATTAATTTAAATATACGTTTTCGATTTTTTGTAGAAAATTTATATAAAATTAAAATTAAACCCTTTAAATTATTACATTTTTATAATTACATTCTAATTATGTATATTTGTTTAATTTATAATTATAGATTGTTGAATTTTTAACTTTTGAACAGGAAATATAATTCATTTCAACTCCCAATAAGTTTGAGATATTAATAATTAATATTTATTTTGAAGATGCCAATATATAATTCTGGCTATCAATGCTAAAAACTCAAGTTTTATTATTAACTATACAA;start=331110;subtype=IES;support_ref=4;support_variant=30;type=IES;
scaffold51_46_with_IES	MILORD	internal_eliminated_sequence	333958	334529	.	.	.	ID=MILORD.46.333958.334529;Name=MILORD.46.333958.334529;bounded_by_ta=TRUE;common_boundary=RIGHT;end=334529;ies_id=IESPGM.PTET51.1.46.316374;ies_left_dist=12;ies_min_dist=0;ies_right_dist=0;junction_seq=taataattagcattaTAacataaataattaat;read_names=J00121:27:H3GGKBBXX:5:2219:18944:29888;sequence=TATTATTAATATTACAGTCAAAATTTATTACTTTTTGATTTTGTAATTAGCATTCCCAGATATAAGAATGGGATATAAGGAATTAGGCCTTGTTTGATTAGAAAATAAAATTAAATCAAAAACTTTTTAAGTTTTGCTTATAATTTGAATTTATCATTTTGATAAAAGTTAGATAGAAGTTTTTGATCGGGAAAGCTATTTCAATTAATTCTGAAATTCATAAGCTGTAATAATGGTTATCTTAATAATTAGGATTTGTTATATTAAGGAATTCTTAGTATAATAAATGTGAATTCATATTTTAATTTTAGTTTAAATGATTGATTGTATTAATGAAATAAATCCCTTAAATAGATCAGACCTTTAGAGGTCAAAGAGTAATTGTTGAATTTCTGAAATTATCAAATGTATTGCAAAAGTGATAAAACACAACGGAGAATAAATATCATTAAAAAACAAAAAGAATTAATAATATATATAAAAAAAAACTAATCTACTGAGTATTTTTTAAATAAAGCAAAAATTAGAAATATTAATTTTTATCTAAAAATAAATGAAGATTAAATTAACTG;start=333958;subtype=PARTIAL_EXTERNAL;support_ref=15;support_variant=1;type=ALTERNATIVE;
scaffold51_46_with_IES	MILORD	internal_eliminated_sequence	333970	334529	.	.	.	ID=MILORD.46.333970.334529;Name=MILORD.46.333970.334529;bounded_by_ta=TRUE;common_boundary=Both;end=334529;ies_id=IESPGM.PTET51.1.46.316374;ies_left_dist=0;ies_min_dist=0;ies_right_dist=0;junction_seq=ttatattattaatatTAacataaataattaat;read_names=J00121:27:H3GGKBBXX:5:1104:28554:6062,J00121:27:H3GGKBBXX:5:2218:6563:40297,J00121:27:H3GGKBBXX:5:1207:24008:21711,J00121:27:H3GGKBBXX:5:2120:25378:11776,J00121:27:H3GGKBBXX:5:1105:25631:21957,J00121:27:H3GGKBBXX:5:2106:4026:18142,J00121:27:H3GGKBBXX:5:2128:13149:29835,J00121:27:H3GGKBBXX:5:2110:14499:11812,J00121:27:H3GGKBBXX:5:1108:9211:21500,J00121:27:H3GGKBBXX:5:1201:20649:17790,J00121:27:H3GGKBBXX:5:1109:27387:37941,J00121:27:H3GGKBBXX:5:1224:9151:34336,J00121:27:H3GGKBBXX:5:1223:5822:22485,J00121:27:H3GGKBBXX:5:1127:5162:47647,J00121:27:H3GGKBBXX:5:2204:12763:20691,J00121:27:H3GGKBBXX:5:1101:4898:5517,J00121:27:H3GGKBBXX:5:2211:8166:14977,J00121:27:H3GGKBBXX:5:1111:12246:7838,J00121:27:H3GGKBBXX:5:2207:11870:10106,J00121:27:H3GGKBBXX:5:1116:12845:41088,J00121:27:H3GGKBBXX:5:1119:8329:42372,J00121:27:H3GGKBBXX:5:2220:23216:8383,J00121:27:H3GGKBBXX:5:1220:21582:11143,J00121:27:H3GGKBBXX:5:2114:10642:8541,J00121:27:H3GGKBBXX:5:2220:8227:2809,J00121:27:H3GGKBBXX:5:1209:23013:19074,J00121:27:H3GGKBBXX:5:1126:31061:35128,J00121:27:H3GGKBBXX:5:1201:3153:24261,J00121:27:H3GGKBBXX:5:2215:9354:29729,J00121:27:H3GGKBBXX:5:1209:22597:16067,J00121:27:H3GGKBBXX:5:2125:6898:33738,J00121:27:H3GGKBBXX:5:1202:28706:41423,J00121:27:H3GGKBBXX:5:2101:30990:47067,J00121:27:H3GGKBBXX:5:2101:32055:18423,J00121:27:H3GGKBBXX:5:2221:29264:18511,J00121:27:H3GGKBBXX:5:1210:19238:21289,J00121:27:H3GGKBBXX:5:1117:15848:44746,J00121:27:H3GGKBBXX:5:1221:10805:41247,J00121:27:H3GGKBBXX:5:1211:4777:14695,J00121:27:H3GGKBBXX:5:2223:19319:14080,J00121:27:H3GGKBBXX:5:1105:1874:6747;sequence=TACAGTCAAAATTTATTACTTTTTGATTTTGTAATTAGCATTCCCAGATATAAGAATGGGATATAAGGAATTAGGCCTTGTTTGATTAGAAAATAAAATTAAATCAAAAACTTTTTAAGTTTTGCTTATAATTTGAATTTATCATTTTGATAAAAGTTAGATAGAAGTTTTTGATCGGGAAAGCTATTTCAATTAATTCTGAAATTCATAAGCTGTAATAATGGTTATCTTAATAATTAGGATTTGTTATATTAAGGAATTCTTAGTATAATAAATGTGAATTCATATTTTAATTTTAGTTTAAATGATTGATTGTATTAATGAAATAAATCCCTTAAATAGATCAGACCTTTAGAGGTCAAAGAGTAATTGTTGAATTTCTGAAATTATCAAATGTATTGCAAAAGTGATAAAACACAACGGAGAATAAATATCATTAAAAAACAAAAAGAATTAATAATATATATAAAAAAAAACTAATCTACTGAGTATTTTTTAAATAAAGCAAAAATTAGAAATATTAATTTTTATCTAAAAATAAATGAAGATTAAATTAACTG;start=333970;subtype=IES;support_ref=0;support_variant=41;type=IES;
scaffold51_46_with_IES	MILORD	internal_eliminated_sequence	333970	334523	.	.	.	ID=MILORD.46.333970.334523;Name=MILORD.46.333970.334523;bounded_by_ta=TRUE;common_boundary=LEFT;end=334523;ies_id=IESPGM.PTET51.1.46.316374;ies_left_dist=0;ies_min_dist=0;ies_right_dist=6;junction_seq=ttatattattaatatTAactgtaacataaata;read_names=J00121:27:H3GGKBBXX:5:1103:4259:2580;sequence=TACAGTCAAAATTTATTACTTTTTGATTTTGTAATTAGCATTCCCAGATATAAGAATGGGATATAAGGAATTAGGCCTTGTTTGATTAGAAAATAAAATTAAATCAAAAACTTTTTAAGTTTTGCTTATAATTTGAATTTATCATTTTGATAAAAGTTAGATAGAAGTTTTTGATCGGGAAAGCTATTTCAATTAATTCTGAAATTCATAAGCTGTAATAATGGTTATCTTAATAATTAGGATTTGTTATATTAAGGAATTCTTAGTATAATAAATGTGAATTCATATTTTAATTTTAGTTTAAATGATTGATTGTATTAATGAAATAAATCCCTTAAATAGATCAGACCTTTAGAGGTCAAAGAGTAATTGTTGAATTTCTGAAATTATCAAATGTATTGCAAAAGTGATAAAACACAACGGAGAATAAATATCATTAAAAAACAAAAAGAATTAATAATATATATAAAAAAAAACTAATCTACTGAGTATTTTTTAAATAAAGCAAAAATTAGAAATATTAATTTTTATCTAAAAATAAATGAAGATTAAAT;start=333970;subtype=PARTIAL_INTERNAL;support_ref=0;support_variant=1;type=ALTERNATIVE;
scaffold51_46_with_IES	MILORD	internal_eliminated_sequence	333983	334523	.	.	.	ID=MILORD.46.333983.334523;Name=MILORD.46.333983.334523;bounded_by_ta=TRUE;common_boundary=None;end=334523;ies_id=IESPGM.PTET51.1.46.316374;ies_left_dist=-13;ies_min_dist=6;ies_right_dist=6;junction_seq=attacagtcaaaattTAactgtaacataaata;read_names=J00121:27:H3GGKBBXX:5:1224:7283:33738;sequence=TATTACTTTTTGATTTTGTAATTAGCATTCCCAGATATAAGAATGGGATATAAGGAATTAGGCCTTGTTTGATTAGAAAATAAAATTAAATCAAAAACTTTTTAAGTTTTGCTTATAATTTGAATTTATCATTTTGATAAAAGTTAGATAGAAGTTTTTGATCGGGAAAGCTATTTCAATTAATTCTGAAATTCATAAGCTGTAATAATGGTTATCTTAATAATTAGGATTTGTTATATTAAGGAATTCTTAGTATAATAAATGTGAATTCATATTTTAATTTTAGTTTAAATGATTGATTGTATTAATGAAATAAATCCCTTAAATAGATCAGACCTTTAGAGGTCAAAGAGTAATTGTTGAATTTCTGAAATTATCAAATGTATTGCAAAAGTGATAAAACACAACGGAGAATAAATATCATTAAAAAACAAAAAGAATTAATAATATATATAAAAAAAAACTAATCTACTGAGTATTTTTTAAATAAAGCAAAAATTAGAAATATTAATTTTTATCTAAAAATAAATGAAGATTAAAT;start=333983;subtype=INTERNAL;support_ref=1;support_variant=1;type=ALTERNATIVE;
scaffold51_46_with_IES	MILORD	internal_eliminated_sequence	334470	334529	.	.	.	ID=MILORD.46.334470.334529;Name=MILORD.46.334470.334529;bounded_by_ta=TRUE;common_boundary=RIGHT;end=334529;ies_id=IESPGM.PTET51.1.46.316374;ies_left_dist=-500;ies_min_dist=0;ies_right_dist=0;junction_seq=tgagtattttttaaaTAacataaataattaat;read_names=J00121:27:H3GGKBBXX:5:1223:11962:37554;sequence=TAAAGCAAAAATTAGAAATATTAATTTTTATCTAAAAATAAATGAAGATTAAATTAACTG;start=334470;subtype=PARTIAL_INTERNAL;support_ref=3;support_variant=1;type=ALTERNATIVE;
scaffold51_46_with_IES	MILORD	internal_eliminated_sequence	337174	337268	.	.	.	ID=MILORD.46.337174.337268;Name=MILORD.46.337174.337268;bounded_by_ta=TRUE;common_boundary=RIGHT;end=337268;ies_id=IESPGM.PTET51.1.46.319028;ies_left_dist=10;ies_min_dist=0;ies_right_dist=0;junction_seq=attttaagtattattTAtgagtgtaattaaag;read_names=J00121:27:H3GGKBBXX:5:2211:5457:5112;sequence=TATAATTAATTACAGTGGTTCAAGACTTATTATATAAAAATAATAGGTTGAGTTGATCAAATAAGAAAATAAGAAAAAGCTTTTTAAACAGACTT;start=337174;subtype=PARTIAL_EXTERNAL;support_ref=10;support_variant=1;type=ALTERNATIVE;
scaffold51_46_with_IES	MILORD	internal_eliminated_sequence	337184	337268	.	.	.	ID=MILORD.46.337184.337268;Name=MILORD.46.337184.337268;bounded_by_ta=TRUE;common_boundary=Both;end=337268;ies_id=IESPGM.PTET51.1.46.319028;ies_left_dist=0;ies_min_dist=0;ies_right_dist=0;junction_seq=ttatttataattaatTAtgagtgtaattaaag;read_names=J00121:27:H3GGKBBXX:5:2101:22242:47735,J00121:27:H3GGKBBXX:5:2114:27955:48491,J00121:27:H3GGKBBXX:5:2213:7852:1138,J00121:27:H3GGKBBXX:5:2110:5132:47383,J00121:27:H3GGKBBXX:5:1122:20273:16823,J00121:27:H3GGKBBXX:5:1104:5802:17034,J00121:27:H3GGKBBXX:5:1110:24322:19373,J00121:27:H3GGKBBXX:5:2204:5091:19144,J00121:27:H3GGKBBXX:5:1214:10328:39436,J00121:27:H3GGKBBXX:5:1101:24830:42056,J00121:27:H3GGKBBXX:5:2203:21856:27725,J00121:27:H3GGKBBXX:5:2128:8420:24489,J00121:27:H3GGKBBXX:5:1105:9303:9491,J00121:27:H3GGKBBXX:5:2228:21765:9455,J00121:27:H3GGKBBXX:5:2223:24677:43058,J00121:27:H3GGKBBXX:5:2212:5751:20498,J00121:27:H3GGKBBXX:5:2207:28341:39348,J00121:27:H3GGKBBXX:5:2208:11576:26054,J00121:27:H3GGKBBXX:5:1216:21176:33967,J00121:27:H3GGKBBXX:5:2214:29701:5306,J00121:27:H3GGKBBXX:5:1103:25763:27496,J00121:27:H3GGKBBXX:5:1226:10460:10757,J00121:27:H3GGKBBXX:5:2206:10074:13816,J00121:27:H3GGKBBXX:5:1128:27742:5288,J00121:27:H3GGKBBXX:5:1202:4523:22028,J00121:27:H3GGKBBXX:5:1209:25702:11249,J00121:27:H3GGKBBXX:5:1119:19451:19232,J00121:27:H3GGKBBXX:5:2111:20496:30011,J00121:27:H3GGKBBXX:5:1211:7699:13746,J00121:27:H3GGKBBXX:5:2225:27630:48808,J00121:27:H3GGKBBXX:5:2222:31223:24612,J00121:27:H3GGKBBXX:5:2227:26311:40051,J00121:27:H3GGKBBXX:5:1122:5913:46029,J00121:27:H3GGKBBXX:5:2125:28544:19865,J00121:27:H3GGKBBXX:5:2206:3539:48597,J00121:27:H3GGKBBXX:5:1218:5832:33580,J00121:27:H3GGKBBXX:5:1113:19025:6466,J00121:27:H3GGKBBXX:5:1217:15493:46592,J00121:27:H3GGKBBXX:5:2114:31456:34266,J00121:27:H3GGKBBXX:5:2225:27468:48948,J00121:27:H3GGKBBXX:5:2211:20588:19689,J00121:27:H3GGKBBXX:5:2218:10967:38961,J00121:27:H3GGKBBXX:5:2211:15047:18529,J00121:27:H3GGKBBXX:5:2205:14783:38504,J00121:27:H3GGKBBXX:5:1220:26687:4057,J00121:27:H3GGKBBXX:5:1126:28808:47014,J00121:27:H3GGKBBXX:5:2219:23246:28481,J00121:27:H3GGKBBXX:5:1226:8044:38644,J00121:27:H3GGKBBXX:5:2108:13636:24103,J00121:27:H3GGKBBXX:5:2115:6522:6958,J00121:27:H3GGKBBXX:5:1223:9151:40209;sequence=TACAGTGGTTCAAGACTTATTATATAAAAATAATAGGTTGAGTTGATCAAATAAGAAAATAAGAAAAAGCTTTTTAAACAGACTT;start=337184;subtype=IES;support_ref=6;support_variant=51;type=IES;
scaffold51_46_with_IES	MILORD	internal_eliminated_sequence	337184	337276	.	.	.	ID=MILORD.46.337184.337276;Name=MILORD.46.337184.337276;bounded_by_ta=TRUE;common_boundary=LEFT;end=337276;ies_id=IESPGM.PTET51.1.46.319028;ies_left_dist=0;ies_min_dist=0;ies_right_dist=-8;junction_seq=ttatttataattaatTAattaaaggaattgca;read_names=J00121:27:H3GGKBBXX:5:2217:2564:13464;sequence=TACAGTGGTTCAAGACTTATTATATAAAAATAATAGGTTGAGTTGATCAAATAAGAAAATAAGAAAAAGCTTTTTAAACAGACTTTATGAGTG;start=337184;subtype=PARTIAL_EXTERNAL;support_ref=3;support_variant=1;type=ALTERNATIVE;
scaffold51_46_with_IES	MILORD	internal_eliminated_sequence	337201	337268	.	.	.	ID=MILORD.46.337201.337268;Name=MILORD.46.337201.337268;bounded_by_ta=TRUE;common_boundary=RIGHT;end=337268;ies_id=IESPGM.PTET51.1.46.319028;ies_left_dist=-17;ies_min_dist=0;ies_right_dist=0;junction_seq=cagtggttcaagactTAtgagtgtaattaaag;read_names=J00121:27:H3GGKBBXX:5:1123:9881:40385;sequence=TATTATATAAAAATAATAGGTTGAGTTGATCAAATAAGAAAATAAGAAAAAGCTTTTTAAACAGACTT;start=337201;subtype=PARTIAL_INTERNAL;support_ref=0;support_variant=1;type=ALTERNATIVE;
scaffold51_46_with_IES	MILORD	internal_eliminated_sequence	341309	341334	.	.	.	ID=MILORD.46.341309.341334;Name=MILORD.46.341309.341334;bounded_by_ta=TRUE;common_boundary=Both;end=341334;ies_id=IESPGM.PTET51.1.46.323068;ies_left_dist=0;ies_min_dist=0;ies_right_dist=0;junction_seq=tttttatcatcatagTAatcttgattggaaca;read_names=J00121:27:H3GGKBBXX:5:1111:17208:10563,J00121:27:H3GGKBBXX:5:2115:20801:26318,J00121:27:H3GGKBBXX:5:2126:13951:25632,J00121:27:H3GGKBBXX:5:1127:22282:7715,J00121:27:H3GGKBBXX:5:1211:10490:42073,J00121:27:H3GGKBBXX:5:2104:22627:27162,J00121:27:H3GGKBBXX:5:2219:15371:7486,J00121:27:H3GGKBBXX:5:1214:29488:20832,J00121:27:H3GGKBBXX:5:2106:27285:1894,J00121:27:H3GGKBBXX:5:1121:17777:13658,J00121:27:H3GGKBBXX:5:2210:22475:24929,J00121:27:H3GGKBBXX:5:2224:4087:2352,J00121:27:H3GGKBBXX:5:2215:17046:29800,J00121:27:H3GGKBBXX:5:1115:25702:46065,J00121:27:H3GGKBBXX:5:1204:28250:27092,J00121:27:H3GGKBBXX:5:1205:24951:20990,J00121:27:H3GGKBBXX:5:1217:24150:47559,J00121:27:H3GGKBBXX:5:2224:6400:12234,J00121:27:H3GGKBBXX:5:1228:23805:42249,J00121:27:H3GGKBBXX:5:1225:29132:40051,J00121:27:H3GGKBBXX:5:1209:19461:17843,J00121:27:H3GGKBBXX:5:2109:21298:18036,J00121:27:H3GGKBBXX:5:1128:15280:8101,J00121:27:H3GGKBBXX:5:2110:21592:12181,J00121:27:H3GGKBBXX:5:2218:30381:28393,J00121:27:H3GGKBBXX:5:2109:31375:6202,J00121:27:H3GGKBBXX:5:1218:4310:23628,J00121:27:H3GGKBBXX:5:1225:31558:26177,J00121:27:H3GGKBBXX:5:1225:14884:31611,J00121:27:H3GGKBBXX:5:2111:11759:42126,J00121:27:H3GGKBBXX:5:2106:15168:18071,J00121:27:H3GGKBBXX:5:2126:2169:14572,J00121:27:H3GGKBBXX:5:1215:17959:21008;sequence=TATAGTTTCAACTCGCATACTGTCTA;start=341309;subtype=IES;support_ref=3;support_variant=33;type=IES;
scaffold51_46_with_IES	MILORD	internal_eliminated_sequence	341451	345495	.	.	.	ID=MILORD.46.341451.345495;Name=MILORD.46.341451.345495;bounded_by_ta=TRUE;common_boundary=None;end=345495;ies_id=IESPGM.PTET51.1.46.323227;ies_left_dist=43;ies_min_dist=43;ies_right_dist=-3884;junction_seq=aaacaaagttatataTAttttgataaatagaa;read_names=J00121:27:H3GGKBBXX:5:2225:15514:4743;sequence=TATTCTGTTTTGAATAAAAAATAATTACAGTAAGGGTTGATGTTACACTTAAAACAGAATTGTTTTTGGATTTTACTAGTTTACATTAAATTGTAATATTAACTAAAAGAAAAAATCCCATTTTATGATTAAAAATAATGTTTATTATTCTATATAGAGTGTAACTAATACAACATTGAAAGTTATTAATTCATTATAATTACTTAATTCTTTTTAACCTTATTTGAATAATAATAAAGCACGAACATTAGATTTTAATATCATATTAATAGTTGTGATGAGTTTGAAAGTCCCTCAAGTTTTTTCTCTTAATTTGCTAATAGTTCTTGTTATTGTTATGGAATGCCATACAACGCTACCGAATACTCTTAACACCAAGATAAAATGTCTCTAGGAAATTTATAGATTAATTAAGAATTTAGATTGCTATGGAGATTATAAGATTTAAAGTAGAATATAATATGTTATATCGAATATTTTTTCAAAATACTTAAGTGTTCTATATACTAATATAAACAGCTCTGATACAAAATAAACTTTATCGAACCTATTTTGCATCCAATACAAAAGATTAATTTTACGTTTTTTAACCATGCAAATATTATCCATCAACTTATAATCCTTCATTTAGACCCTGGTATATTTACCATAATCAGAGTCTAAATGAGGTTTAAAACTCATAACCCTATTTTGCATTCAGCGGAGGTATAAGAGATTATGTTTTAAATACTGTATCACTTTAACTAAAACTCTTAATCTCAGAGGACTTAACAATGAAGTCAAGGGCGTCATTGGGACTGATATTATAATGAAAATCTTTTTTCCTTAAGATGAATCATATCCTTATAATTTTGTTCTAATTGATTCTGATGGTCATATACTTTTGAGCAATCATTACACTATAAATTCAACGATCGTTGACTTATATTATAATTAATCAGTCACAGGATTTGATTCTTAAGATTTTTAAACTATTATGAATTTTTCAAAGGGATTAAATTATGAAAATTACTGTGAGATTCCAATTAATCAAACCTTATGTCTACTTGACAAAACTAATAACAAAGATTACTATGTAAAAGTGTAGAAATTAGATTAGGAAAATTATTATTTAATTAGTAAATTCGATTAAGCTTAATACAAGAGTAATGTTGATATGTTGATTGATGAAGTAAATGCATAAAGCTAGAAAATCATTTATAAGTAATTAAATAGATTGTAACTATAAGATTTTGTGTTAGGTATATTGATTTCTCTTTTGTTGTGTGGTTGTTGTTATTTAGTCACAATATTTATAATTAAATCCTTATTTTGTTTCACTATATTTTAGAAAAGCCATTATATAAATTAATGAATCTATCCCTTAGACGGAATTAAATGCTCTCATCTATTTTTTAATAAATAAAATTGTAACACTTTACTAATGATACCATAGATAAATTGGCAGATGCATTTACAGGATTAATAAACTACGACAATCGTTTAAAAAATACATTTAATAACTCAACTAAATAAGAATTAGAGGAAATATTCAGTTATTTGCCTTAGAATATAACTGTTACTCGAACTTTATTATTAGAGTTAATATATATTTTAAATATTGTTCAAATCTTTTATATCAATCATTAAATTATATCGACTTCTAAACTAACAATACTATACTTATCTAAGAAAAGCTACCTGTAAATATTATTAATATTTATTGATAGGATTATAAAAAATAGAATAAATCACTTTTCTATTTAAATACGCTTGATAACCTTAAAGAAATCAAAGAATTCTTGATAAATGAAAGAAAAATTCTTTCAATCTGATTTCGTTTATTTTTATAATATTTAAATTAAACGTTAATGATTAAGGCGACATCCAGTGTTCATATTTAGAAGGTACAAATGACAGTTCCTCAAATGAATCCATTCTAAGGATAAGTTAGATTGAGTAACCCTTATACAGATGCCCCCAGCACTCCATAAAAATAATTTATAAATTAATAAATGAGAGGGTCAATTACTATATCCACTCCAAATAAGACACAACAAGCATTTTATTTGAAAGAAAATAACATTAATATTGAAAGCAAAGTTTAGTCTTTACTCAATGAGAATTGCATTTTAAATTAACAATTAGAAAAAGCTAGATTTGAAATAGAAAACTATCAATAACAAAATGAACAATTTTAAGAAATCAAAAAAAGAGTATCGAAACTCGAACAGCTTATAGATATTATGCCATTAAATAAAATTTTATATTTTTATAGATTGGAAATTATATTGTTTTAATACCAACATAATAAAATTATTCGATATAAAAGTAATTTAATGGGGTTTTTATGGAAAATTATATATTAATAAAACTATCTAAAAAATATTAAAAATATTTATTTAAATATTTGATTTCTCTTTCTTTAATGTGATTTAAGAGATGAAATTTAATCTTATTTAAAAATATTATTCATAATACTTAGTAAACTGAAATTGAAAAATGGAAATTAAAATATTAAAGAGCGGCTGCTGGGGAAACTGATATATAAAAAATGGAAGGTCAAATTTTAAATGTTATAGAAGAAAATGAAAGATTGAATTAGTTGATTTAAACTATGAATGAATAATTGGCTGAATAAAATAACCAAATTACTTCATTATCGAATACGATATTATAATAAGATATAGAATTGAAAAAATCTAAAAAGAGTGTTGAAAAAACAAATAAGCAAGCTATTCCATGGAGTGCGTTTTAAAACGATAGAAAAGGAGCAAAATAACCAGAAATTCATTTTATTAAAGGCAAATAAAATGATTTAGAATAAAATGCTTTGAGTAAAAAGAATGAATAAAATTGCAAATAATGTTAATAAAAATGCAATTAAGATGTGATTCAATTATAGCAATAAACAACTTAACTTTAGAATGAAAATTAATAATTATTAGTCAAAATAAATGAACTAGAAACTAAATTATAGAGTCAAAATGGTGAATAAACAGTAAATTAAGGAGAAGTTTAAAATACTTTGAATATTAATAGTTTAATAATTGAGTTATAAGAAGTAAATGATAAATATATTTTAGTAAGTACAAAATTAATAACAGTTTGTTTAAGAGGAGATGATAAAGCATTAATAATGTTATAATGAAAATGCAGGGTTCTAATTATAATAATAAATGGAAATGATTAAAGAATAATTGAAATAATTTGAATCATTTTTTAAATCCTTAAATACATAGGTTTAAAATGATCAAATTAAATTTAATGGTTAGCTTTACAATTAATTTTAAACGGGATCTGAGAATTGTTTAAGAATTCTTGAATAATTAAAAAATAAATGATATTTCATATTGTTTTAGTTTATTAATTTTAATCAAAATAATGGATAAAATGTCCATTTTTGAATATCTTGATACATTGTAGCTATAAATAACAGATCCAATTTAGAAGCAACTTGATTACTATCACAATAAAAAAAACTTGATAAACTCGAGTTAATAGATAGCCAGTCCTAAATTCAAGTCCCCTTAATTGAATCCTCTTTAAGGTGATTTGTTACACATTAGGAAAACGCTATCCCAATAAACGATAACTTTACCGCCGCTCGACTAAGTATTAAATATCAATACTCATAAAAAAAGTCTTTTTGAGAAGAGAATTACTTTTTAGTGACATATATATAATTTTTTATTATAAATTTAATATAAATGTAATAAGCTTATGCTATCGTTAAGGATGATTTTGAGTAGATTTAAGCAATTCAATAAAAATGGAAGCATCAGGAGATTAAGAAGGAATTCAGAGAAGATTTCAAAAGATTAAAATTAAATTTCAATGAGGAGTAAAACTAGGATTTCCAACTTCCTGATGTTTTTATAACTACAAAACAATATCATTCAAAACCAGCAAGTAAATCAATACTTATAATAAGAGAGTCCAAAAACGAGAAAAAAATAGTCATTCAGTTTTGATTACGTATTTCAATCAATAAAAATGTCAAAAAACTAAAGAAACCTTGAATTGTCAACTTTGGAATCCAATTACAAAAAGTTTAAGTATTTAA;start=341451;subtype=EXTERNAL;support_ref=9;support_variant=1;type=ALTERNATIVE;
scaffold51_46_with_IES	MILORD	internal_eliminated_sequence	341494	341618	.	.	.	ID=MILORD.46.341494.341618;Name=MILORD.46.341494.341618;bounded_by_ta=TRUE;common_boundary=LEFT;end=341618;ies_id=IESPGM.PTET51.1.46.323227;ies_left_dist=0;ies_min_dist=0;ies_right_dist=-7;junction_seq=agtaagggttgatgtTAcaacattgaaagtta;read_names=J00121:27:H3GGKBBXX:5:2110:17046:43374;sequence=TACACTTAAAACAGAATTGTTTTTGGATTTTACTAGTTTACATTAAATTGTAATATTAACTAAAAGAAAAAATCCCATTTTATGATTAAAAATAATGTTTATTATTCTATATAGAGTGTAACTAA;start=341494;subtype=PARTIAL_EXTERNAL;support_ref=0;support_variant=1;type=ALTERNATIVE;
scaffold51_46_with_IES	MILORD	internal_eliminated_sequence	341494	341600	.	.	.	ID=MILORD.46.341494.341600;Name=MILORD.46.341494.341600;bounded_by_ta=TRUE;common_boundary=LEFT;end=341600;ies_id=IESPGM.PTET51.1.46.323227;ies_left_dist=0;ies_min_dist=0;ies_right_dist=11;junction_seq=agtaagggttgatgtTAtatagagtgtaacta;read_names=J00121:27:H3GGKBBXX:5:2111:16244:43919;sequence=TACACTTAAAACAGAATTGTTTTTGGATTTTACTAGTTTACATTAAATTGTAATATTAACTAAAAGAAAAAATCCCATTTTATGATTAAAAATAATGTTTATTATTC;start=341494;subtype=PARTIAL_INTERNAL;support_ref=0;support_variant=1;type=ALTERNATIVE;
scaffold51_46_with_IES	MILORD	internal_eliminated_sequence	341494	341670	.	.	.	ID=MILORD.46.341494.341670;Name=MILORD.46.341494.341670;bounded_by_ta=TRUE;common_boundary=LEFT;end=341670;ies_id=IESPGM.PTET51.1.46.323227;ies_left_dist=0;ies_min_dist=0;ies_right_dist=-59;junction_seq=agtaagggttgatgtTAtttgaataataataa;read_names=J00121:27:H3GGKBBXX:5:2128:12134:44781;sequence=TACACTTAAAACAGAATTGTTTTTGGATTTTACTAGTTTACATTAAATTGTAATATTAACTAAAAGAAAAAATCCCATTTTATGATTAAAAATAATGTTTATTATTCTATATAGAGTGTAACTAATACAACATTGAAAGTTATTAATTCATTATAATTACTTAATTCTTTTTAACCT;start=341494;subtype=PARTIAL_EXTERNAL;support_ref=0;support_variant=1;type=ALTERNATIVE;
scaffold51_46_with_IES	MILORD	internal_eliminated_sequence	341494	341602	.	.	.	ID=MILORD.46.341494.341602;Name=MILORD.46.341494.341602;bounded_by_ta=TRUE;common_boundary=LEFT;end=341602;ies_id=IESPGM.PTET51.1.46.323227;ies_left_dist=0;ies_min_dist=0;ies_right_dist=9;junction_seq=agtaagggttgatgtTAtagagtgtaactaat;read_names=J00121:27:H3GGKBBXX:5:2126:23023:6747;sequence=TACACTTAAAACAGAATTGTTTTTGGATTTTACTAGTTTACATTAAATTGTAATATTAACTAAAAGAAAAAATCCCATTTTATGATTAAAAATAATGTTTATTATTCTA;start=341494;subtype=PARTIAL_INTERNAL;support_ref=0;support_variant=1;type=ALTERNATIVE;
scaffold51_46_with_IES	MILORD	internal_eliminated_sequence	341494	341611	.	.	.	ID=MILORD.46.341494.341611;Name=MILORD.46.341494.341611;bounded_by_ta=TRUE;common_boundary=Both;end=341611;ies_id=IESPGM.PTET51.1.46.323227;ies_left_dist=0;ies_min_dist=0;ies_right_dist=0;junction_seq=agtaagggttgatgtTAactaatacaacattg;read_names=J00121:27:H3GGKBBXX:5:2208:23033:32367,J00121:27:H3GGKBBXX:5:2108:24474:18019,J00121:27:H3GGKBBXX:5:2206:23845:43058,J00121:27:H3GGKBBXX:5:2118:7902:32947,J00121:27:H3GGKBBXX:5:2115:28798:21324;sequence=TACACTTAAAACAGAATTGTTTTTGGATTTTACTAGTTTACATTAAATTGTAATATTAACTAAAAGAAAAAATCCCATTTTATGATTAAAAATAATGTTTATTATTCTATATAGAGTG;start=341494;subtype=IES;support_ref=0;support_variant=5;type=IES;
scaffold51_46_with_IES	MILORD	internal_eliminated_sequence	341645	341670	.	.	.	ID=MILORD.46.341645.341670;Name=MILORD.46.341645.341670;bounded_by_ta=TRUE;common_boundary=Both;end=341670;ies_id=IESPGM.PTET51.1.46.323260;ies_left_dist=0;ies_min_dist=0;ies_right_dist=0;junction_seq=aagttattaattcatTAtttgaataataataa;read_names=J00121:27:H3GGKBBXX:5:2213:12611:12515,J00121:27:H3GGKBBXX:5:1209:9749:22573,J00121:27:H3GGKBBXX:5:1109:16346:24964,J00121:27:H3GGKBBXX:5:1111:25144:19636,J00121:27:H3GGKBBXX:5:1228:4919:4251,J00121:27:H3GGKBBXX:5:1105:14793:34301;sequence=TATAATTACTTAATTCTTTTTAACCT;start=341645;subtype=IES;support_ref=0;support_variant=6;type=IES;
scaffold51_46_with_IES	MILORD	internal_eliminated_sequence	341851	341954	.	.	.	ID=MILORD.46.341851.341954;Name=MILORD.46.341851.341954;bounded_by_ta=TRUE;common_boundary=Both;end=341954;ies_id=IESPGM.PTET51.1.46.323440;ies_left_dist=0;ies_min_dist=0;ies_right_dist=0;junction_seq=tgtctctaggaaattTActaatataaacagct;read_names=J00121:27:H3GGKBBXX:5:1217:3305:25931,J00121:27:H3GGKBBXX:5:2126:2930:13253,J00121:27:H3GGKBBXX:5:1112:6258:47331,J00121:27:H3GGKBBXX:5:1213:25976:37220,J00121:27:H3GGKBBXX:5:2218:15656:18493,J00121:27:H3GGKBBXX:5:1201:27854:9385,J00121:27:H3GGKBBXX:5:2118:28189:38627,J00121:27:H3GGKBBXX:5:2111:7588:7187,J00121:27:H3GGKBBXX:5:2117:8877:21131,J00121:27:H3GGKBBXX:5:1218:11921:42407,J00121:27:H3GGKBBXX:5:1116:4523:35567,J00121:27:H3GGKBBXX:5:1117:26078:10950,J00121:27:H3GGKBBXX:5:1227:14174:30978,J00121:27:H3GGKBBXX:5:1212:5264:17509,J00121:27:H3GGKBBXX:5:2116:23033:1842,J00121:27:H3GGKBBXX:5:2210:28199:24261,J00121:27:H3GGKBBXX:5:2208:16965:33809,J00121:27:H3GGKBBXX:5:2220:28828:11354,J00121:27:H3GGKBBXX:5:2215:4168:8400,J00121:27:H3GGKBBXX:5:2111:7689:7293,J00121:27:H3GGKBBXX:5:1106:28757:38170,J00121:27:H3GGKBBXX:5:1227:14022:30890,J00121:27:H3GGKBBXX:5:2215:20161:6572,J00121:27:H3GGKBBXX:5:1118:16955:20850,J00121:27:H3GGKBBXX:5:2210:21399:49124;sequence=TATAGATTAATTAAGAATTTAGATTGCTATGGAGATTATAAGATTTAAAGTAGAATATAATATGTTATATCGAATATTTTTTCAAAATACTTAAGTGTTCTATA;start=341851;subtype=IES;support_ref=12;support_variant=25;type=IES;
scaffold51_46_with_IES	MILORD	internal_eliminated_sequence	341878	341954	.	.	.	ID=MILORD.46.341878.341954;Name=MILORD.46.341878.341954;bounded_by_ta=TRUE;common_boundary=RIGHT;end=341954;ies_id=IESPGM.PTET51.1.46.323440;ies_left_dist=-27;ies_min_dist=0;ies_right_dist=0;junction_seq=aagaatttagattgcTActaatataaacagct;read_names=J00121:27:H3GGKBBXX:5:2227:25093:9772;sequence=TATGGAGATTATAAGATTTAAAGTAGAATATAATATGTTATATCGAATATTTTTTCAAAATACTTAAGTGTTCTATA;start=341878;subtype=PARTIAL_INTERNAL;support_ref=4;support_variant=1;type=ALTERNATIVE;
scaffold51_46_with_IES	MILORD	internal_eliminated_sequence	341878	341952	.	.	.	ID=MILORD.46.341878.341952;Name=MILORD.46.341878.341952;bounded_by_ta=TRUE;common_boundary=None;end=341952;ies_id=IESPGM.PTET51.1.46.323440;ies_left_dist=-27;ies_min_dist=2;ies_right_dist=2;junction_seq=aagaatttagattgcTAtactaatataaacag;read_names=J00121:27:H3GGKBBXX:5:1207:29386:43585;sequence=TATGGAGATTATAAGATTTAAAGTAGAATATAATATGTTATATCGAATATTTTTTCAAAATACTTAAGTGTTCTA;start=341878;subtype=INTERNAL;support_ref=4;support_variant=1;type=ALTERNATIVE;
scaffold51_46_with_IES	MILORD	internal_eliminated_sequence	341878	341960	.	.	.	ID=MILORD.46.341878.341960;Name=MILORD.46.341878.341960;bounded_by_ta=TRUE;common_boundary=None;end=341960;ies_id=IESPGM.PTET51.1.46.323440;ies_left_dist=-27;ies_min_dist=6;ies_right_dist=-6;junction_seq=aagaatttagattgcTAtaaacagctctgata;read_names=J00121:27:H3GGKBBXX:5:2111:29934:25650;sequence=TATGGAGATTATAAGATTTAAAGTAGAATATAATATGTTATATCGAATATTTTTTCAAAATACTTAAGTGTTCTATATACTAA;start=341878;subtype=OVERLAPPING;support_ref=4;support_variant=1;type=ALTERNATIVE;
scaffold51_46_with_IES	MILORD	internal_eliminated_sequence	342157	342194	.	.	.	ID=MILORD.46.342157.342194;Name=MILORD.46.342157.342194;bounded_by_ta=TRUE;common_boundary=LEFT;end=342194;ies_id=IESPGM.PTET51.1.46.323642;ies_left_dist=0;ies_min_dist=0;ies_right_dist=-12;junction_seq=tgcattcagcggaggTAaaactcttaatctca;read_names=J00121:27:H3GGKBBXX:5:1212:24901:28604;sequence=TATAAGAGATTATGTTTTAAATACTGTATCACTTTAAC;start=342157;subtype=PARTIAL_EXTERNAL;support_ref=4;support_variant=1;type=ALTERNATIVE;
scaffold51_46_with_IES	MILORD	internal_eliminated_sequence	342157	342182	.	.	.	ID=MILORD.46.342157.342182;Name=MILORD.46.342157.342182;bounded_by_ta=TRUE;common_boundary=Both;end=342182;ies_id=IESPGM.PTET51.1.46.323642;ies_left_dist=0;ies_min_dist=0;ies_right_dist=0;junction_seq=tgcattcagcggaggTAtcactttaactaaaa;read_names=J00121:27:H3GGKBBXX:5:2104:2635:39295,J00121:27:H3GGKBBXX:5:2112:4665:44957,J00121:27:H3GGKBBXX:5:2221:28676:37501,J00121:27:H3GGKBBXX:5:1113:14164:47700,J00121:27:H3GGKBBXX:5:1219:22617:18388,J00121:27:H3GGKBBXX:5:1208:28706:41809,J00121:27:H3GGKBBXX:5:2221:6969:27742,J00121:27:H3GGKBBXX:5:1223:29092:1719,J00121:27:H3GGKBBXX:5:2218:4482:4514,J00121:27:H3GGKBBXX:5:2116:6948:11143,J00121:27:H3GGKBBXX:5:1115:10825:32490,J00121:27:H3GGKBBXX:5:1114:25276:10968,J00121:27:H3GGKBBXX:5:2128:15716:26687,J00121:27:H3GGKBBXX:5:1228:10307:48579,J00121:27:H3GGKBBXX:5:2115:21308:34969,J00121:27:H3GGKBBXX:5:2214:16610:38644,J00121:27:H3GGKBBXX:5:2115:23541:40948,J00121:27:H3GGKBBXX:5:1101:10693:33070,J00121:27:H3GGKBBXX:5:1127:18071:29852,J00121:27:H3GGKBBXX:5:1124:14976:29765,J00121:27:H3GGKBBXX:5:2223:15351:39137,J00121:27:H3GGKBBXX:5:1203:21186:9754,J00121:27:H3GGKBBXX:5:1225:20973:39559,J00121:27:H3GGKBBXX:5:2209:19796:10510,J00121:27:H3GGKBBXX:5:2115:23551:41036,J00121:27:H3GGKBBXX:5:1114:27752:37238,J00121:27:H3GGKBBXX:5:2205:2503:36780,J00121:27:H3GGKBBXX:5:1213:23926:9543,J00121:27:H3GGKBBXX:5:2208:10084:33879,J00121:27:H3GGKBBXX:5:2116:11261:24419,J00121:27:H3GGKBBXX:5:2218:10368:41264;sequence=TATAAGAGATTATGTTTTAAATACTG;start=342157;subtype=IES;support_ref=12;support_variant=31;type=IES;
scaffold51_46_with_IES	MILORD	internal_eliminated_sequence	342167	342194	.	.	.	ID=MILORD.46.342167.342194;Name=MILORD.46.342167.342194;bounded_by_ta=TRUE;common_boundary=None;end=342194;ies_id=IESPGM.PTET51.1.46.323642;ies_left_dist=-10;ies_min_dist=10;ies_right_dist=-12;junction_seq=ggaggtataagagatTAaaactcttaatctca;read_names=J00121:27:H3GGKBBXX:5:1211:4949:6519;sequence=TATGTTTTAAATACTGTATCACTTTAAC;start=342167;subtype=OVERLAPPING;support_ref=2;support_variant=1;type=ALTERNATIVE;
scaffold51_46_with_IES	MILORD	internal_eliminated_sequence	342649	342675	.	.	.	ID=MILORD.46.342649.342675;Name=MILORD.46.342649.342675;bounded_by_ta=TRUE;common_boundary=Both;end=342675;ies_id=IESPGM.PTET51.1.46.324108;ies_left_dist=0;ies_min_dist=0;ies_right_dist=0;junction_seq=agctagaaaatcattTAagattttgtgttagg;read_names=J00121:27:H3GGKBBXX:5:1211:3610:13869,J00121:27:H3GGKBBXX:5:1108:6573:22274,J00121:27:H3GGKBBXX:5:1206:15818:48913,J00121:27:H3GGKBBXX:5:2201:12439:19390,J00121:27:H3GGKBBXX:5:1102:13037:38961,J00121:27:H3GGKBBXX:5:2203:12398:13869,J00121:27:H3GGKBBXX:5:1119:15067:21905,J00121:27:H3GGKBBXX:5:1221:3254:12620,J00121:27:H3GGKBBXX:5:2210:30584:21887,J00121:27:H3GGKBBXX:5:2103:17279:46346,J00121:27:H3GGKBBXX:5:1121:4482:30222,J00121:27:H3GGKBBXX:5:2106:2290:14361,J00121:27:H3GGKBBXX:5:1117:31162:48069,J00121:27:H3GGKBBXX:5:1120:30228:15715;sequence=TATAAGTAATTAAATAGATTGTAACTA;start=342649;subtype=IES;support_ref=64;support_variant=14;type=IES;
scaffold51_46_with_IES	MILORD	internal_eliminated_sequence	342744	342772	.	.	.	ID=MILORD.46.342744.342772;Name=MILORD.46.342744.342772;bounded_by_ta=TRUE;common_boundary=Both;end=342772;ies_id=IESPGM.PTET51.1.46.324176;ies_left_dist=0;ies_min_dist=0;ies_right_dist=0;junction_seq=tttagtcacaatattTAttttagaaaagccat;read_names=J00121:27:H3GGKBBXX:5:2207:24231:32332,J00121:27:H3GGKBBXX:5:2219:7131:28375,J00121:27:H3GGKBBXX:5:1107:21805:15399,J00121:27:H3GGKBBXX:5:1110:7649:5780,J00121:27:H3GGKBBXX:5:2214:23277:23223,J00121:27:H3GGKBBXX:5:1127:11038:4971,J00121:27:H3GGKBBXX:5:2215:4868:39225,J00121:27:H3GGKBBXX:5:2128:12215:8840,J00121:27:H3GGKBBXX:5:1107:22120:15205,J00121:27:H3GGKBBXX:5:2221:14661:28094,J00121:27:H3GGKBBXX:5:1211:21318:45115,J00121:27:H3GGKBBXX:5:1107:3214:37660,J00121:27:H3GGKBBXX:5:2102:3447:33703,J00121:27:H3GGKBBXX:5:2113:18264:32086,J00121:27:H3GGKBBXX:5:1101:3214:21272,J00121:27:H3GGKBBXX:5:1211:23419:10669,J00121:27:H3GGKBBXX:5:1112:2392:13834,J00121:27:H3GGKBBXX:5:1101:30563:47946,J00121:27:H3GGKBBXX:5:2207:12723:11583,J00121:27:H3GGKBBXX:5:1109:4198:4725,J00121:27:H3GGKBBXX:5:1106:29031:47893,J00121:27:H3GGKBBXX:5:2207:30157:34653,J00121:27:H3GGKBBXX:5:2113:14692:8418,J00121:27:H3GGKBBXX:5:2217:13687:41493,J00121:27:H3GGKBBXX:5:2224:32157:18212,J00121:27:H3GGKBBXX:5:1225:29518:27426,J00121:27:H3GGKBBXX:5:2204:18730:36868,J00121:27:H3GGKBBXX:5:2227:12225:22010,J00121:27:H3GGKBBXX:5:2207:29741:17122,J00121:27:H3GGKBBXX:5:1220:8724:34301;sequence=TATAATTAAATCCTTATTTTGTTTCACTA;start=342744;subtype=IES;support_ref=9;support_variant=30;type=IES;
scaffold51_46_with_IES	MILORD	internal_eliminated_sequence	343027	343109	.	.	.	ID=MILORD.46.343027.343109;Name=MILORD.46.343027.343109;bounded_by_ta=TRUE;common_boundary=Both;end=343109;ies_id=IESPGM.PTET51.1.46.324430;ies_left_dist=0;ies_min_dist=0;ies_right_dist=0;junction_seq=ctcgaactttattatTActtatctaagaaaag;read_names=J00121:27:H3GGKBBXX:5:1213:9962:29765,J00121:27:H3GGKBBXX:5:1215:10805:34917,J00121:27:H3GGKBBXX:5:2104:14316:45221,J00121:27:H3GGKBBXX:5:2226:13210:1736,J00121:27:H3GGKBBXX:5:1217:25205:12146,J00121:27:H3GGKBBXX:5:1120:20943:45520,J00121:27:H3GGKBBXX:5:1227:28026:45414,J00121:27:H3GGKBBXX:5:2202:1976:25457,J00121:27:H3GGKBBXX:5:2123:14580:23839,J00121:27:H3GGKBBXX:5:2208:13393:28393,J00121:27:H3GGKBBXX:5:2110:14133:2668,J00121:27:H3GGKBBXX:5:1206:8775:30380,J00121:27:H3GGKBBXX:5:2122:21978:39506,J00121:27:H3GGKBBXX:5:2214:5355:29413,J00121:27:H3GGKBBXX:5:2213:4848:13341,J00121:27:H3GGKBBXX:5:1210:18051:43919,J00121:27:H3GGKBBXX:5:1104:25966:45010,J00121:27:H3GGKBBXX:5:1119:16478:33105,J00121:27:H3GGKBBXX:5:2122:26250:37273,J00121:27:H3GGKBBXX:5:1205:20334:36411,J00121:27:H3GGKBBXX:5:1208:16224:16032,J00121:27:H3GGKBBXX:5:1217:15798:46487,J00121:27:H3GGKBBXX:5:2111:22709:24138,J00121:27:H3GGKBBXX:5:1101:7405:26775,J00121:27:H3GGKBBXX:5:2126:22353:30521;sequence=TAGAGTTAATATATATTTTAAATATTGTTCAAATCTTTTATATCAATCATTAAATTATATCGACTTCTAAACTAACAATACTA;start=343027;subtype=IES;support_ref=66;support_variant=25;type=IES;
scaffold51_46_with_IES	MILORD	internal_eliminated_sequence	343666	350734	.	.	.	ID=MILORD.46.343666.350734;Name=MILORD.46.343666.350734;bounded_by_ta=TRUE;common_boundary=None;end=350734;ies_id=IESPGM.PTET51.1.46.324992;ies_left_dist=6;ies_min_dist=6;ies_right_dist=-6827;junction_seq=gaaactcgaacagctTAgaatatcaatcagcc;read_names=J00121:27:H3GGKBBXX:5:2202:21826:17368;sequence=TATAGATATTATGCCATTAAATAAAATTTTATATTTTTATAGATTGGAAATTATATTGTTTTAATACCAACATAATAAAATTATTCGATATAAAAGTAATTTAATGGGGTTTTTATGGAAAATTATATATTAATAAAACTATCTAAAAAATATTAAAAATATTTATTTAAATATTTGATTTCTCTTTCTTTAATGTGATTTAAGAGATGAAATTTAATCTTATTTAAAAATATTATTCATAATACTTAGTAAACTGAAATTGAAAAATGGAAATTAAAATATTAAAGAGCGGCTGCTGGGGAAACTGATATATAAAAAATGGAAGGTCAAATTTTAAATGTTATAGAAGAAAATGAAAGATTGAATTAGTTGATTTAAACTATGAATGAATAATTGGCTGAATAAAATAACCAAATTACTTCATTATCGAATACGATATTATAATAAGATATAGAATTGAAAAAATCTAAAAAGAGTGTTGAAAAAACAAATAAGCAAGCTATTCCATGGAGTGCGTTTTAAAACGATAGAAAAGGAGCAAAATAACCAGAAATTCATTTTATTAAAGGCAAATAAAATGATTTAGAATAAAATGCTTTGAGTAAAAAGAATGAATAAAATTGCAAATAATGTTAATAAAAATGCAATTAAGATGTGATTCAATTATAGCAATAAACAACTTAACTTTAGAATGAAAATTAATAATTATTAGTCAAAATAAATGAACTAGAAACTAAATTATAGAGTCAAAATGGTGAATAAACAGTAAATTAAGGAGAAGTTTAAAATACTTTGAATATTAATAGTTTAATAATTGAGTTATAAGAAGTAAATGATAAATATATTTTAGTAAGTACAAAATTAATAACAGTTTGTTTAAGAGGAGATGATAAAGCATTAATAATGTTATAATGAAAATGCAGGGTTCTAATTATAATAATAAATGGAAATGATTAAAGAATAATTGAAATAATTTGAATCATTTTTTAAATCCTTAAATACATAGGTTTAAAATGATCAAATTAAATTTAATGGTTAGCTTTACAATTAATTTTAAACGGGATCTGAGAATTGTTTAAGAATTCTTGAATAATTAAAAAATAAATGATATTTCATATTGTTTTAGTTTATTAATTTTAATCAAAATAATGGATAAAATGTCCATTTTTGAATATCTTGATACATTGTAGCTATAAATAACAGATCCAATTTAGAAGCAACTTGATTACTATCACAATAAAAAAAACTTGATAAACTCGAGTTAATAGATAGCCAGTCCTAAATTCAAGTCCCCTTAATTGAATCCTCTTTAAGGTGATTTGTTACACATTAGGAAAACGCTATCCCAATAAACGATAACTTTACCGCCGCTCGACTAAGTATTAAATATCAATACTCATAAAAAAAGTCTTTTTGAGAAGAGAATTACTTTTTAGTGACATATATATAATTTTTTATTATAAATTTAATATAAATGTAATAAGCTTATGCTATCGTTAAGGATGATTTTGAGTAGATTTAAGCAATTCAATAAAAATGGAAGCATCAGGAGATTAAGAAGGAATTCAGAGAAGATTTCAAAAGATTAAAATTAAATTTCAATGAGGAGTAAAACTAGGATTTCCAACTTCCTGATGTTTTTATAACTACAAAACAATATCATTCAAAACCAGCAAGTAAATCAATACTTATAATAAGAGAGTCCAAAAACGAGAAAAAAATAGTCATTCAGTTTTGATTACGTATTTCAATCAATAAAAATGTCAAAAAACTAAAGAAACCTTGAATTGTCAACTTTGGAATCCAATTACAAAAAGTTTAAGTATTTAATATTTTGATAAATAGAAAATATTGTTGTTCTATAAAATAATCTCCAAAAGAGGAGATCTTGAGTTAATGTGTATCAATATCAAGAGATTAGAACTTTTAAAAGATTGATGGCATTAAATTTCCTGAAAGTCTATATACAATTCATAAAAAAAGGAGAGACAAATTAGATGACATCTTTAAAAATTAAACTTGTGATAATTCAATTTATAAAATCAAATAATTTGAAGAGGAAAACTAAAAACAATGTATGATTTCAGTATGATTCTAGAATTATACAAATAAAAAAAGAACAAATAAAAGGAATATACAAGTAGATCCTATTTAGATAATGCATATTTCTCAATTTTATCAGTAAATAGAGAATGTCGATAAAGAGTAAAAAACGCGATTCAATATTCGTTACCTCAGGAATCGAGATTTTAATAATTCTGAGTAATATTTTGATGCATATTTATTACTTTTATAAATAAAATATAATTAATGCAAGATAATTAAATATGTTAAACAGATTAAAAGGAAGAAAACAGACAAATTAAGTAAAAACTATTAGAATATTGGGTGAAACTATAAAAATCTTTGGATGAGGACTACGAAGAGATTTTACAATTAGGTTCAGAATCTGATCCTAATGATATCATTAATGCATTGTTTATAATTGAAGATGCACGATAAGAATAATAGAAGGTGTATTTTTATTTGATTGGCTTAGTTAGACAAATAACAATTAGAGGTGTTGACAAAGGAATTGTAATAAGAAAAAGTGAAAGTAAATGAATTGTAATAATAAAATCAACACTTAGCCTAAAGCAATAATAAGGCAGACTTTCAATTAGAAAAACGATAATTGGAAATTAAAATCAATGAACTATCCCTTGCTCTAGTGTAATGTAAGGAAGATAAAATTTTATATATGGAACAAGCCTAAAAAGAAATCCAATATTTAAAAGAGTAAGAACTGGAATTGAAGAGTAGAATTTAAATGCTTTAATATGAACAAACTAAAAAATCATCTTTTTTAGAAAACGAAGATGATTCAAAAAGACTATCAAAAGATTTTGCAGATGAAGACATTCCTCGACAGTCTACTTCTCCTTAAATTTAGAAAGTAAAGCTTGATTACTCTAAATTAAGCTAAGGTTCAAATTTAAAAAAGTTGACAAAGGTTGATTAAGTTTAAGGGGTTTCTCAAGCATCATTTAAGTTTGGAAATAAATGAGTTTAAGATTATTTGTTATAGATTAATAATATTTTTTTGATTCTTAATATAAATTATAGTAATCCTCATTAAAGAATTTGAAGGATAATATAAGGACGATATTCGAAAATGTATTGAAATAATTAATTACAAAAAATAACGTGTTGTTCAGATGTACCTGTTCAGACTCTTCAAATCAGTAAATCTTCTATGTTGATCACTCAATTCGGTAGAATCCCTAAAAATAAATGAAATATTATACGTTTGATGTGTGGTTGAGTCCATTCTCTTATGGCTTCCCAATGTTTATTTTAAATACAGAATAGATTCCTCATTTCTTCTAGTAATCATTTCAAGCTGTTCCAACTTTTTTAAGGACAAATGACTTTACTTTGATATGAGTATATTCATACATCTCTTTGTTTTCTGTTATCATGGATAACTTACAATAATTATTATTATATGGTTTTATTTATTTCATCTTGACAATCTTGTCTCTATTTTAAAGACATTAATTCTCTTTCTATTTTTTTCATCTATGTTTCTAATTTTCTAAAAGAATCATTTTATTGATCTGATTTATTAGTAATATTGCTAATTGAAATTTTCTTATTTTATTAAAAGAGATTATTAAAAATCGAGACTGAAAGATTACTTTTAATTTTTTCGCTCTCATTAATAGTATTATTAGTAATTGATTTATCTGATTTTTGAAATGGGGCCTCTACTCCTGAAGGTTTATTAATAGCCATTGAAGGCGTTCGTTTTCTATCAGGAGTTATTGTATGTTGTTTTGTAACAACATTTTTTTAAGAATTCTAATGGACTAGACTTTAGTGTTAAATATTAGAATTTTACAACTAAAGAATATTATTATTGAGTTGATTTTACGATTATTGATGTTAAGAATAGGATTATTATTAATGTTGATTAGGATTTAATGAGGGTTATATTGTATTTTAATGACTATATGGAAGTTAAACAGGATGAACTGTTGTTTTCTTTTAGAGTTCTTTGGTAAAACTCATTTTATTGAATTAATCTAATTTATCACTGTTCATTAGATGAGTAACATCTCGTAATTAAGCTTACTATAAATTAATATTACAATTTATTACAATCTAATTTATTAATGTTGAATTTTATCGATTGTTCTCATTTTTTTAATTCTCCTTTTAATCATTATTGTTTTTTTGTTCAACACTGTAAGTTTATCTTTTTTGTGAATTCACATTCAATTTCATTCCCTAAGCCAATTTCTTGCCTGATTCTTAGGTTTATTCAACACTTGATAATAAGTCATTCTATTCTGGAATCTAAAATAGATTGTTGGTTTAATAGGATCCGAAATTTGATTTTTTTTTGGCATTACCAAATGTTAAACCACAATTCTCTTTGAGATGTTGCATTGCATAATCATCATCTAATTTTTCTATTATAACTTCCTTTTCTGGGATTTAAGGTTAAATGTGAGATGCCTATTAATCATTATGGCACTTTTGAATACATGATTAAATATTTCAATGAAATGTTTCTTATCATCTTATTGACATAATGCATTTCTTAAATCAACTTCTGAATTAGATTATGTTCTTCTATGCTTGTGTTTACTCATTCAAATTTGAATATTTCTGTTTATTTTATATATTTTATTATAGTTAATCAGAATATATTTTACTTATGATATATAGATCTCAATCTCTCATCTAAAGAAGATAATGTTATAATGTTCAAATCATTCGAGTTCAGAATCAACGTTACCAACATTCTTGACTTAAATCTTTATACTTAAAAGATTGAAAATAATAATATTAAATATCACACATGAGAATAAATGAAGTAGTTCTTCAATTTTAAATGTAATTATACCAGTGTCTTTTTCTTTTTTAGTGAAGTCGCAAGAATTCAAAAGGATAAAACATTTACAAATCTTCATTCTTAAGATTGTAATTCTACATATATACTTAAAATTTTACATTGATCTTTGAAGTATTAAATGAAAACCTCTCCAAAGGTTTCAAAGGAAATTGAATTTATTCAAGTTCTGTGCATGTTTTATTTCTTCTGCCTTCCTTGTGATTAAACAATCGCACATTCATTTTCCTAAATGCCTAATGCAATTCTTAAATAGTCTTTAAAGAGTATCTGCTTTATTTAAGTCGAACCTTCTAGTTGATCTACTATTGCATAAGATCAGATTCTTTTGTTATCTATTAACTTGTATACAAAATAAGATTTGTGATTGGACTCAATGTCACATAGATAACCAATGAACTCAAAATGATTGAGAATAATCCTGTTGAAATTCCTACTAAAATATACATCCTAAAGAAATCTTCAAAATTTCTTTTGATTTGAGTAAGCTGATTCAATAGTTCCTTTTCCTTTTCAAGAAGATCTACTTAACTAAAACGATAGATGTGAAATCTATTACATCAGCAATATCAAATCGGTAGGATATAATATCTTTGCTACTATTAATTCTTCAGTTTTAGTTTTCTAATTATATCTACAAAGTCGTTAATTATCCGTTAATTGATTAATCCTAGAGCAATTATTAATAAATTGTGTTTCATGCAAATAATTATTTATTTGTTCGAAATCCTCCCTTGTAAATCCAGATATATCCGTATCATATATATAGGTATTTTCGCTAATATTGAACTAACTCAACAAAAATTGACCTTTTTAATCAATTATCGAAAAAGTTACATTTTCTTACTTCGATTATAAAGTGTGAAATAGACTAAAATTTAAATCACTCCCAAAAACCCCATCCAATCCTCCACTTAAATTTGTCATGTTCCTTGTCTAAGTCACCATAAACAAAAACCAAGTCCATAAAATATAAGGCTCACTAAAATAAGTCAAATTATAATTTTTTTCTTCTATTTGCTTCAAATGGTTAGTGTACCATATTCTTCTATGAGGCTTATAATTTGGAAAAGGATCACCAGGCCAAATAGAAAAGTACATCTAATCTCCTATTGTAGAAAATAACAAATCCAAATCCATATCCATCATTGGTAAGGCTTACGTTAAGAAAGAAGAATAATTGAGAGCCAATGTATCTTTATCAGTATGGTACAATTACATTATTGATACTATAGAAGAGTAAGCTTGGTCTCCGAAAAAACCATAACAAAATGTTTACTCATATTAGTACTTGTCCAATTTATCATCATAGTTTAGACAACTTAAAGGCTGTTGTACATATTACAGATCTAAGGTTTGTATAAATTGATATAAGAAATCAGACTTTAATAGATGAGTTTAACTTCTGAGTAGTACTTCCTAAGAACTCCTTACTTATAAATAAGTGATCATATCAGTTTTTTTGTAATATTATAAAACATAGAAACCTAAAGAGATGTCCGAGTACATATCAATAATGTATTAAAATGCTAAATAACTTATTAATGTTAATAAACTTCCTACTAAAAATTGAATTATCACTTGAATTATCAAAACTTGTGTTCTTACTTTTAATTTATTGAGACAAAATAAAGAACTCAAGCTCATTTAACCTTTACCATTTTCTAATTTTCCCATTATTTGTAAATATATTTTGAATATAAAACAAAATAAATATTGAATATTAAATTTGATTCTTTTATTCGTAATTATTTCATTTTCTATTTATTATAATTTTAAGACAAATTACAATCGAGGTTTACAGATCTAAAATATCAGAAGAAAATAACCATTAATAATATAAAAATTAATTATCATTGACAAATTTTCATCTAATTTAAAAAATGATATGATCCAATTGATACCTTTCTAATATTTTTTAATTTTATACAAATACTTATGAAATTGCTTCTAAAACAAAATACATCGATTTAAAATCATCTAATGTAGGAATATTACCTGCTTCTCATGAATTCAAATTAATTAATTTAGTTGGAACTTAAGATTATTTCAAGTTGTTACAAATCATAAAAAATCGTAGTAGTATTTACAATAGAGTATACAGAAATGTTTAATTAGCAATGTTAAATAAATTATTAGTCTGGTATAATTCATTTAATAAATTAACTT;start=343666;subtype=EXTERNAL;support_ref=8;support_variant=1;type=ALTERNATIVE;
scaffold51_46_with_IES	MILORD	internal_eliminated_sequence	343666	343907	.	.	.	ID=MILORD.46.343666.343907;Name=MILORD.46.343666.343907;bounded_by_ta=TRUE;common_boundary=RIGHT;end=343907;ies_id=IESPGM.PTET51.1.46.324992;ies_left_dist=6;ies_min_dist=0;ies_right_dist=0;junction_seq=gaaactcgaacagctTActtagtaaactgaaa;read_names=J00121:27:H3GGKBBXX:5:1202:21704:9491,J00121:27:H3GGKBBXX:5:1227:17289:46504;sequence=TATAGATATTATGCCATTAAATAAAATTTTATATTTTTATAGATTGGAAATTATATTGTTTTAATACCAACATAATAAAATTATTCGATATAAAAGTAATTTAATGGGGTTTTTATGGAAAATTATATATTAATAAAACTATCTAAAAAATATTAAAAATATTTATTTAAATATTTGATTTCTCTTTCTTTAATGTGATTTAAGAGATGAAATTTAATCTTATTTAAAAATATTATTCATAA;start=343666;subtype=PARTIAL_EXTERNAL;support_ref=8;support_variant=2;type=ALTERNATIVE;
scaffold51_46_with_IES	MILORD	internal_eliminated_sequence	343666	343729	.	.	.	ID=MILORD.46.343666.343729;Name=MILORD.46.343666.343729;bounded_by_ta=TRUE;common_boundary=None;end=343729;ies_id=IESPGM.PTET51.1.46.324992;ies_left_dist=6;ies_min_dist=6;ies_right_dist=178;junction_seq=gaaactcgaacagctTAccaacataataaaat;read_names=J00121:27:H3GGKBBXX:5:2114:23926:12321;sequence=TATAGATATTATGCCATTAAATAAAATTTTATATTTTTATAGATTGGAAATTATATTGTTTTAA;start=343666;subtype=OVERLAPPING;support_ref=8;support_variant=1;type=ALTERNATIVE;
scaffold51_46_with_IES	MILORD	internal_eliminated_sequence	343672	347372	.	.	.	ID=MILORD.46.343672.347372;Name=MILORD.46.343672.347372;bounded_by_ta=TRUE;common_boundary=LEFT;end=347372;ies_id=IESPGM.PTET51.1.46.324992;ies_left_dist=0;ies_min_dist=0;ies_right_dist=-3465;junction_seq=cgaacagcttatagaTAttattagtaattgat;read_names=J00121:27:H3GGKBBXX:5:1119:32765:12374,J00121:27:H3GGKBBXX:5:1228:20232:6800;sequence=TATTATGCCATTAAATAAAATTTTATATTTTTATAGATTGGAAATTATATTGTTTTAATACCAACATAATAAAATTATTCGATATAAAAGTAATTTAATGGGGTTTTTATGGAAAATTATATATTAATAAAACTATCTAAAAAATATTAAAAATATTTATTTAAATATTTGATTTCTCTTTCTTTAATGTGATTTAAGAGATGAAATTTAATCTTATTTAAAAATATTATTCATAATACTTAGTAAACTGAAATTGAAAAATGGAAATTAAAATATTAAAGAGCGGCTGCTGGGGAAACTGATATATAAAAAATGGAAGGTCAAATTTTAAATGTTATAGAAGAAAATGAAAGATTGAATTAGTTGATTTAAACTATGAATGAATAATTGGCTGAATAAAATAACCAAATTACTTCATTATCGAATACGATATTATAATAAGATATAGAATTGAAAAAATCTAAAAAGAGTGTTGAAAAAACAAATAAGCAAGCTATTCCATGGAGTGCGTTTTAAAACGATAGAAAAGGAGCAAAATAACCAGAAATTCATTTTATTAAAGGCAAATAAAATGATTTAGAATAAAATGCTTTGAGTAAAAAGAATGAATAAAATTGCAAATAATGTTAATAAAAATGCAATTAAGATGTGATTCAATTATAGCAATAAACAACTTAACTTTAGAATGAAAATTAATAATTATTAGTCAAAATAAATGAACTAGAAACTAAATTATAGAGTCAAAATGGTGAATAAACAGTAAATTAAGGAGAAGTTTAAAATACTTTGAATATTAATAGTTTAATAATTGAGTTATAAGAAGTAAATGATAAATATATTTTAGTAAGTACAAAATTAATAACAGTTTGTTTAAGAGGAGATGATAAAGCATTAATAATGTTATAATGAAAATGCAGGGTTCTAATTATAATAATAAATGGAAATGATTAAAGAATAATTGAAATAATTTGAATCATTTTTTAAATCCTTAAATACATAGGTTTAAAATGATCAAATTAAATTTAATGGTTAGCTTTACAATTAATTTTAAACGGGATCTGAGAATTGTTTAAGAATTCTTGAATAATTAAAAAATAAATGATATTTCATATTGTTTTAGTTTATTAATTTTAATCAAAATAATGGATAAAATGTCCATTTTTGAATATCTTGATACATTGTAGCTATAAATAACAGATCCAATTTAGAAGCAACTTGATTACTATCACAATAAAAAAAACTTGATAAACTCGAGTTAATAGATAGCCAGTCCTAAATTCAAGTCCCCTTAATTGAATCCTCTTTAAGGTGATTTGTTACACATTAGGAAAACGCTATCCCAATAAACGATAACTTTACCGCCGCTCGACTAAGTATTAAATATCAATACTCATAAAAAAAGTCTTTTTGAGAAGAGAATTACTTTTTAGTGACATATATATAATTTTTTATTATAAATTTAATATAAATGTAATAAGCTTATGCTATCGTTAAGGATGATTTTGAGTAGATTTAAGCAATTCAATAAAAATGGAAGCATCAGGAGATTAAGAAGGAATTCAGAGAAGATTTCAAAAGATTAAAATTAAATTTCAATGAGGAGTAAAACTAGGATTTCCAACTTCCTGATGTTTTTATAACTACAAAACAATATCATTCAAAACCAGCAAGTAAATCAATACTTATAATAAGAGAGTCCAAAAACGAGAAAAAAATAGTCATTCAGTTTTGATTACGTATTTCAATCAATAAAAATGTCAAAAAACTAAAGAAACCTTGAATTGTCAACTTTGGAATCCAATTACAAAAAGTTTAAGTATTTAATATTTTGATAAATAGAAAATATTGTTGTTCTATAAAATAATCTCCAAAAGAGGAGATCTTGAGTTAATGTGTATCAATATCAAGAGATTAGAACTTTTAAAAGATTGATGGCATTAAATTTCCTGAAAGTCTATATACAATTCATAAAAAAAGGAGAGACAAATTAGATGACATCTTTAAAAATTAAACTTGTGATAATTCAATTTATAAAATCAAATAATTTGAAGAGGAAAACTAAAAACAATGTATGATTTCAGTATGATTCTAGAATTATACAAATAAAAAAAGAACAAATAAAAGGAATATACAAGTAGATCCTATTTAGATAATGCATATTTCTCAATTTTATCAGTAAATAGAGAATGTCGATAAAGAGTAAAAAACGCGATTCAATATTCGTTACCTCAGGAATCGAGATTTTAATAATTCTGAGTAATATTTTGATGCATATTTATTACTTTTATAAATAAAATATAATTAATGCAAGATAATTAAATATGTTAAACAGATTAAAAGGAAGAAAACAGACAAATTAAGTAAAAACTATTAGAATATTGGGTGAAACTATAAAAATCTTTGGATGAGGACTACGAAGAGATTTTACAATTAGGTTCAGAATCTGATCCTAATGATATCATTAATGCATTGTTTATAATTGAAGATGCACGATAAGAATAATAGAAGGTGTATTTTTATTTGATTGGCTTAGTTAGACAAATAACAATTAGAGGTGTTGACAAAGGAATTGTAATAAGAAAAAGTGAAAGTAAATGAATTGTAATAATAAAATCAACACTTAGCCTAAAGCAATAATAAGGCAGACTTTCAATTAGAAAAACGATAATTGGAAATTAAAATCAATGAACTATCCCTTGCTCTAGTGTAATGTAAGGAAGATAAAATTTTATATATGGAACAAGCCTAAAAAGAAATCCAATATTTAAAAGAGTAAGAACTGGAATTGAAGAGTAGAATTTAAATGCTTTAATATGAACAAACTAAAAAATCATCTTTTTTAGAAAACGAAGATGATTCAAAAAGACTATCAAAAGATTTTGCAGATGAAGACATTCCTCGACAGTCTACTTCTCCTTAAATTTAGAAAGTAAAGCTTGATTACTCTAAATTAAGCTAAGGTTCAAATTTAAAAAAGTTGACAAAGGTTGATTAAGTTTAAGGGGTTTCTCAAGCATCATTTAAGTTTGGAAATAAATGAGTTTAAGATTATTTGTTATAGATTAATAATATTTTTTTGATTCTTAATATAAATTATAGTAATCCTCATTAAAGAATTTGAAGGATAATATAAGGACGATATTCGAAAATGTATTGAAATAATTAATTACAAAAAATAACGTGTTGTTCAGATGTACCTGTTCAGACTCTTCAAATCAGTAAATCTTCTATGTTGATCACTCAATTCGGTAGAATCCCTAAAAATAAATGAAATATTATACGTTTGATGTGTGGTTGAGTCCATTCTCTTATGGCTTCCCAATGTTTATTTTAAATACAGAATAGATTCCTCATTTCTTCTAGTAATCATTTCAAGCTGTTCCAACTTTTTTAAGGACAAATGACTTTACTTTGATATGAGTATATTCATACATCTCTTTGTTTTCTGTTATCATGGATAACTTACAATAATTATTATTATATGGTTTTATTTATTTCATCTTGACAATCTTGTCTCTATTTTAAAGACATTAATTCTCTTTCTATTTTTTTCATCTATGTTTCTAATTTTCTAAAAGAATCATTTTATTGATCTGATTTATTAGTAATATTGCTAATTGAAATTTTCTTATTTTATTAAAAGAGATTATTAAAAATCGAGACTGAAAGATTACTTTTAATTTTTTCGCTCTCATTAATAG;start=343672;subtype=PARTIAL_EXTERNAL;support_ref=6;support_variant=2;type=ALTERNATIVE;
scaffold51_46_with_IES	MILORD	internal_eliminated_sequence	343672	343895	.	.	.	ID=MILORD.46.343672.343895;Name=MILORD.46.343672.343895;bounded_by_ta=TRUE;common_boundary=LEFT;end=343895;ies_id=IESPGM.PTET51.1.46.324992;ies_left_dist=0;ies_min_dist=0;ies_right_dist=12;junction_seq=cgaacagcttatagaTAttattcataatactt;read_names=J00121:27:H3GGKBBXX:5:2115:29751:30327;sequence=TATTATGCCATTAAATAAAATTTTATATTTTTATAGATTGGAAATTATATTGTTTTAATACCAACATAATAAAATTATTCGATATAAAAGTAATTTAATGGGGTTTTTATGGAAAATTATATATTAATAAAACTATCTAAAAAATATTAAAAATATTTATTTAAATATTTGATTTCTCTTTCTTTAATGTGATTTAAGAGATGAAATTTAATCTTATTTAAAAA;start=343672;subtype=PARTIAL_INTERNAL;support_ref=6;support_variant=1;type=ALTERNATIVE;
scaffold51_46_with_IES	MILORD	internal_eliminated_sequence	343672	343729	.	.	.	ID=MILORD.46.343672.343729;Name=MILORD.46.343672.343729;bounded_by_ta=TRUE;common_boundary=LEFT;end=343729;ies_id=IESPGM.PTET51.1.46.324992;ies_left_dist=0;ies_min_dist=0;ies_right_dist=178;junction_seq=cgaacagcttatagaTAccaacataataaaat;read_names=J00121:27:H3GGKBBXX:5:1122:21054:18669;sequence=TATTATGCCATTAAATAAAATTTTATATTTTTATAGATTGGAAATTATATTGTTTTAA;start=343672;subtype=PARTIAL_INTERNAL;support_ref=6;support_variant=1;type=ALTERNATIVE;
scaffold51_46_with_IES	MILORD	internal_eliminated_sequence	343672	343907	.	.	.	ID=MILORD.46.343672.343907;Name=MILORD.46.343672.343907;bounded_by_ta=TRUE;common_boundary=Both;end=343907;ies_id=IESPGM.PTET51.1.46.324992;ies_left_dist=0;ies_min_dist=0;ies_right_dist=0;junction_seq=cgaacagcttatagaTActtagtaaactgaaa;read_names=J00121:27:H3GGKBBXX:5:2104:9749:18951,J00121:27:H3GGKBBXX:5:2110:25215:8787,J00121:27:H3GGKBBXX:5:2209:1783:47102,J00121:27:H3GGKBBXX:5:2224:18984:20111,J00121:27:H3GGKBBXX:5:2122:28625:39981,J00121:27:H3GGKBBXX:5:2115:26646:14080,J00121:27:H3GGKBBXX:5:2110:10724:41704,J00121:27:H3GGKBBXX:5:2205:10632:23505,J00121:27:H3GGKBBXX:5:1115:10845:3477,J00121:27:H3GGKBBXX:5:2216:18568:42706,J00121:27:H3GGKBBXX:5:2216:32431:17597,J00121:27:H3GGKBBXX:5:2214:30472:10686,J00121:27:H3GGKBBXX:5:2220:22810:19812,J00121:27:H3GGKBBXX:5:1201:10003:31839,J00121:27:H3GGKBBXX:5:2114:10622:27602,J00121:27:H3GGKBBXX:5:1223:13981:27232,J00121:27:H3GGKBBXX:5:1125:6035:7908,J00121:27:H3GGKBBXX:5:1228:24921:43198,J00121:27:H3GGKBBXX:5:2110:10632:41721,J00121:27:H3GGKBBXX:5:2107:28828:42548,J00121:27:H3GGKBBXX:5:1126:15483:46153,J00121:27:H3GGKBBXX:5:1102:12023:6290,J00121:27:H3GGKBBXX:5:1206:23754:9666,J00121:27:H3GGKBBXX:5:2120:29163:28006,J00121:27:H3GGKBBXX:5:1211:12043:21307,J00121:27:H3GGKBBXX:5:2104:18954:18616,J00121:27:H3GGKBBXX:5:1101:3650:12884,J00121:27:H3GGKBBXX:5:1221:6451:37079,J00121:27:H3GGKBBXX:5:1201:13514:47032,J00121:27:H3GGKBBXX:5:2207:15808:20515;sequence=TATTATGCCATTAAATAAAATTTTATATTTTTATAGATTGGAAATTATATTGTTTTAATACCAACATAATAAAATTATTCGATATAAAAGTAATTTAATGGGGTTTTTATGGAAAATTATATATTAATAAAACTATCTAAAAAATATTAAAAATATTTATTTAAATATTTGATTTCTCTTTCTTTAATGTGATTTAAGAGATGAAATTTAATCTTATTTAAAAATATTATTCATAA;start=343672;subtype=IES;support_ref=12;support_variant=30;type=IES;
scaffold51_46_with_IES	MILORD	internal_eliminated_sequence	343675	343907	.	.	.	ID=MILORD.46.343675.343907;Name=MILORD.46.343675.343907;bounded_by_ta=TRUE;common_boundary=RIGHT;end=343907;ies_id=IESPGM.PTET51.1.46.324992;ies_left_dist=-3;ies_min_dist=0;ies_right_dist=0;junction_seq=acagcttatagatatTActtagtaaactgaaa;read_names=J00121:27:H3GGKBBXX:5:2216:5406:21447;sequence=TATGCCATTAAATAAAATTTTATATTTTTATAGATTGGAAATTATATTGTTTTAATACCAACATAATAAAATTATTCGATATAAAAGTAATTTAATGGGGTTTTTATGGAAAATTATATATTAATAAAACTATCTAAAAAATATTAAAAATATTTATTTAAATATTTGATTTCTCTTTCTTTAATGTGATTTAAGAGATGAAATTTAATCTTATTTAAAAATATTATTCATAA;start=343675;subtype=PARTIAL_INTERNAL;support_ref=6;support_variant=1;type=ALTERNATIVE;
scaffold51_46_with_IES	MILORD	internal_eliminated_sequence	344573	344602	.	.	.	ID=MILORD.46.344573.344602;Name=MILORD.46.344573.344602;bounded_by_ta=TRUE;common_boundary=LEFT;end=344602;ies_id=IESPGM.PTET51.1.46.325657;ies_left_dist=0;ies_min_dist=0;ies_right_dist=-3;junction_seq=aagcattaataatgtTAataaatggaaatgat;read_names=J00121:27:H3GGKBBXX:5:2211:24890:32982,J00121:27:H3GGKBBXX:5:1128:21542:22362,J00121:27:H3GGKBBXX:5:1128:25570:32156,J00121:27:H3GGKBBXX:5:1115:7486:12040,J00121:27:H3GGKBBXX:5:2215:26047:25386;sequence=TATAATGAAAATGCAGGGTTCTAATTATAA;start=344573;subtype=PARTIAL_EXTERNAL;support_ref=9;support_variant=5;type=ALTERNATIVE;
scaffold51_46_with_IES	MILORD	internal_eliminated_sequence	344573	344605	.	.	.	ID=MILORD.46.344573.344605;Name=MILORD.46.344573.344605;bounded_by_ta=TRUE;common_boundary=LEFT;end=344605;ies_id=IESPGM.PTET51.1.46.325657;ies_left_dist=0;ies_min_dist=0;ies_right_dist=-6;junction_seq=aagcattaataatgtTAaatggaaatgattaa;read_names=J00121:27:H3GGKBBXX:5:2228:4980:16348,J00121:27:H3GGKBBXX:5:2102:11718:12726;sequence=TATAATGAAAATGCAGGGTTCTAATTATAATAA;start=344573;subtype=PARTIAL_EXTERNAL;support_ref=6;support_variant=2;type=ALTERNATIVE;
scaffold51_46_with_IES	MILORD	internal_eliminated_sequence	344573	344599	.	.	.	ID=MILORD.46.344573.344599;Name=MILORD.46.344573.344599;bounded_by_ta=TRUE;common_boundary=Both;end=344599;ies_id=IESPGM.PTET51.1.46.325657;ies_left_dist=0;ies_min_dist=0;ies_right_dist=0;junction_seq=aagcattaataatgtTAataataaatggaaat;read_names=J00121:27:H3GGKBBXX:5:1107:11901:17755,J00121:27:H3GGKBBXX:5:2207:11251:44060,J00121:27:H3GGKBBXX:5:1111:11373:31681,J00121:27:H3GGKBBXX:5:1127:22059:6062,J00121:27:H3GGKBBXX:5:1126:5913:35128,J00121:27:H3GGKBBXX:5:2218:12012:27865,J00121:27:H3GGKBBXX:5:1108:7050:2492,J00121:27:H3GGKBBXX:5:1119:9841:22977;sequence=TATAATGAAAATGCAGGGTTCTAATTA;start=344573;subtype=IES;support_ref=6;support_variant=8;type=IES;
scaffold51_46_with_IES	MILORD	internal_eliminated_sequence	346728	346755	.	.	.	ID=MILORD.46.346728.346755;Name=MILORD.46.346728.346755;bounded_by_ta=TRUE;common_boundary=None;end=346755;ies_id=IESPGM.PTET51.1.46.325657;ies_left_dist=-2155;ies_min_dist=2155;ies_right_dist=-2156;junction_seq=tttaagattatttgtTAatataaattatagta;read_names=J00121:27:H3GGKBBXX:5:1124:6614:40983;sequence=TATAGATTAATAATATTTTTTTGATTCT;start=346728;subtype=MAC;support_ref=114;support_variant=1;type=CRYPTIC;
scaffold51_46_with_IES	MILORD	internal_eliminated_sequence	346766	346810	.	.	.	ID=MILORD.46.346766.346810;Name=MILORD.46.346766.346810;bounded_by_ta=TRUE;common_boundary=None;end=346810;ies_id=IESPGM.PTET51.1.46.325657;ies_left_dist=-2193;ies_min_dist=2193;ies_right_dist=-2211;junction_seq=attcttaatataaatTAttcgaaaatgtattg;read_names=J00121:27:H3GGKBBXX:5:1221:19147:23382,J00121:27:H3GGKBBXX:5:2113:5923:27725;sequence=TATAGTAATCCTCATTAAAGAATTTGAAGGATAATATAAGGACGA;start=346766;subtype=MAC;support_ref=194;support_variant=2;type=CRYPTIC;
scaffold51_46_with_IES	MILORD	internal_eliminated_sequence	346766	346799	.	.	.	ID=MILORD.46.346766.346799;Name=MILORD.46.346766.346799;bounded_by_ta=TRUE;common_boundary=None;end=346799;ies_id=IESPGM.PTET51.1.46.325657;ies_left_dist=-2193;ies_min_dist=2193;ies_right_dist=-2200;junction_seq=attcttaatataaatTAtaaggacgatattcg;read_names=J00121:27:H3GGKBBXX:5:2109:29477:31400;sequence=TATAGTAATCCTCATTAAAGAATTTGAAGGATAA;start=346766;subtype=MAC;support_ref=97;support_variant=1;type=CRYPTIC;
scaffold51_46_with_IES	MILORD	internal_eliminated_sequence	349771	349797	.	.	.	ID=MILORD.46.349771.349797;Name=MILORD.46.349771.349797;bounded_by_ta=TRUE;common_boundary=Both;end=349797;ies_id=IESPGM.PTET51.1.46.330828;ies_left_dist=0;ies_min_dist=0;ies_right_dist=0;junction_seq=atgtatctttatcagTAgaagagtaagcttgg;read_names=J00121:27:H3GGKBBXX:5:1212:23358:39436,J00121:27:H3GGKBBXX:5:1201:28067:19988,J00121:27:H3GGKBBXX:5:1114:21572:41299,J00121:27:H3GGKBBXX:5:1208:8085:39418,J00121:27:H3GGKBBXX:5:1104:26737:43251,J00121:27:H3GGKBBXX:5:2215:22546:2897,J00121:27:H3GGKBBXX:5:1203:23226:11284,J00121:27:H3GGKBBXX:5:2214:18903:3934,J00121:27:H3GGKBBXX:5:2103:28595:8418,J00121:27:H3GGKBBXX:5:1124:19695:46276,J00121:27:H3GGKBBXX:5:1206:9465:31400,J00121:27:H3GGKBBXX:5:1201:28016:42337,J00121:27:H3GGKBBXX:5:2102:5315:20551,J00121:27:H3GGKBBXX:5:2218:16031:47208,J00121:27:H3GGKBBXX:5:1217:3082:16577,J00121:27:H3GGKBBXX:5:2205:4279:17526,J00121:27:H3GGKBBXX:5:2118:28087:44922,J00121:27:H3GGKBBXX:5:1121:23470:16313,J00121:27:H3GGKBBXX:5:2111:10622:29677,J00121:27:H3GGKBBXX:5:1212:16315:34723,J00121:27:H3GGKBBXX:5:1105:7131:11073,J00121:27:H3GGKBBXX:5:2218:4736:33510,J00121:27:H3GGKBBXX:5:1223:22221:33070,J00121:27:H3GGKBBXX:5:1201:27813:43286,J00121:27:H3GGKBBXX:5:2115:29427:10880,J00121:27:H3GGKBBXX:5:2201:23297:9051,J00121:27:H3GGKBBXX:5:1213:23744:48333,J00121:27:H3GGKBBXX:5:1223:25428:3108,J00121:27:H3GGKBBXX:5:2228:9354:46469,J00121:27:H3GGKBBXX:5:1123:15635:37167,J00121:27:H3GGKBBXX:5:2227:17492:17561,J00121:27:H3GGKBBXX:5:1211:22698:23346,J00121:27:H3GGKBBXX:5:1226:20243:26547,J00121:27:H3GGKBBXX:5:2115:26139:20832,J00121:27:H3GGKBBXX:5:2110:5568:5692,J00121:27:H3GGKBBXX:5:1225:23196:1455,J00121:27:H3GGKBBXX:5:2226:26727:19285,J00121:27:H3GGKBBXX:5:2119:17777:32930,J00121:27:H3GGKBBXX:5:1222:8268:47506,J00121:27:H3GGKBBXX:5:2227:20537:37255,J00121:27:H3GGKBBXX:5:2116:5355:21887,J00121:27:H3GGKBBXX:5:1204:22201:3459,J00121:27:H3GGKBBXX:5:2104:9130:33703,J00121:27:H3GGKBBXX:5:2215:14986:5130,J00121:27:H3GGKBBXX:5:2212:9151:9789,J00121:27:H3GGKBBXX:5:1211:3884:38046,J00121:27:H3GGKBBXX:5:1201:9161:32173,J00121:27:H3GGKBBXX:5:2111:19969:46047,J00121:27:H3GGKBBXX:5:2124:32613:18863,J00121:27:H3GGKBBXX:5:2216:1651:20217,J00121:27:H3GGKBBXX:5:2119:22780:16418,J00121:27:H3GGKBBXX:5:2218:18812:31910,J00121:27:H3GGKBBXX:5:1204:14681:4215,J00121:27:H3GGKBBXX:5:1216:16457:42917,J00121:27:H3GGKBBXX:5:1215:12773:41106,J00121:27:H3GGKBBXX:5:1128:12256:45484,J00121:27:H3GGKBBXX:5:2216:28158:17579,J00121:27:H3GGKBBXX:5:2207:13190:18124;sequence=TATGGTACAATTACATTATTGATACTA;start=349771;subtype=IES;support_ref=0;support_variant=58;type=IES;
scaffold51_46_with_IES	MILORD	internal_eliminated_sequence	349771	349795	.	.	.	ID=MILORD.46.349771.349795;Name=MILORD.46.349771.349795;bounded_by_ta=TRUE;common_boundary=LEFT;end=349795;ies_id=IESPGM.PTET51.1.46.330828;ies_left_dist=0;ies_min_dist=0;ies_right_dist=2;junction_seq=atgtatctttatcagTAtagaagagtaagctt;read_names=J00121:27:H3GGKBBXX:5:2119:18142:16928;sequence=TATGGTACAATTACATTATTGATAC;start=349771;subtype=PARTIAL_INTERNAL;support_ref=0;support_variant=1;type=ALTERNATIVE;
scaffold51_46_with_IES	MILORD	internal_eliminated_sequence	352675	352718	.	.	.	ID=MILORD.46.352675.352718;Name=MILORD.46.352675.352718;bounded_by_ta=TRUE;common_boundary=Both;end=352718;ies_id=IESPGM.PTET51.1.46.333705;ies_left_dist=0;ies_min_dist=0;ies_right_dist=0;junction_seq=tagagactaattaagTAgcatattgtatcata;read_names=J00121:27:H3GGKBBXX:5:2212:19218:33598,J00121:27:H3GGKBBXX:5:2118:6715:46997,J00121:27:H3GGKBBXX:5:2103:8450:25668,J00121:27:H3GGKBBXX:5:2103:3924:8752,J00121:27:H3GGKBBXX:5:2219:3518:43814,J00121:27:H3GGKBBXX:5:2109:14489:16049,J00121:27:H3GGKBBXX:5:2118:16569:30978,J00121:27:H3GGKBBXX:5:2117:11962:12058,J00121:27:H3GGKBBXX:5:2227:8836:10018,J00121:27:H3GGKBBXX:5:2117:11546:28393,J00121:27:H3GGKBBXX:5:2103:3975:8805,J00121:27:H3GGKBBXX:5:2104:20841:17667,J00121:27:H3GGKBBXX:5:1214:7791:5921,J00121:27:H3GGKBBXX:5:2117:3853:3037,J00121:27:H3GGKBBXX:5:1119:15737:36323,J00121:27:H3GGKBBXX:5:1124:22881:38820,J00121:27:H3GGKBBXX:5:1202:18416:43392,J00121:27:H3GGKBBXX:5:1111:28077:33158,J00121:27:H3GGKBBXX:5:1127:21826:48210,J00121:27:H3GGKBBXX:5:2222:22262:9156,J00121:27:H3GGKBBXX:5:2101:12814:22151,J00121:27:H3GGKBBXX:5:1201:29508:40350,J00121:27:H3GGKBBXX:5:2217:10683:29888,J00121:27:H3GGKBBXX:5:1121:15625:3916,J00121:27:H3GGKBBXX:5:2223:15838:31013,J00121:27:H3GGKBBXX:5:1120:4959:26898,J00121:27:H3GGKBBXX:5:2228:8511:40508,J00121:27:H3GGKBBXX:5:1221:27072:21078,J00121:27:H3GGKBBXX:5:2217:22323:15944,J00121:27:H3GGKBBXX:5:2225:15168:13289,J00121:27:H3GGKBBXX:5:2119:24850:11671,J00121:27:H3GGKBBXX:5:2216:17584:38363,J00121:27:H3GGKBBXX:5:2101:11140:6660,J00121:27:H3GGKBBXX:5:1211:2118:48280,J00121:27:H3GGKBBXX:5:1128:14215:8611,J00121:27:H3GGKBBXX:5:2221:32532:24138,J00121:27:H3GGKBBXX:5:1228:8359:18652,J00121:27:H3GGKBBXX:5:2106:7385:43902,J00121:27:H3GGKBBXX:5:2217:12165:7416,J00121:27:H3GGKBBXX:5:2201:6208:22133,J00121:27:H3GGKBBXX:5:1219:28057:19337,J00121:27:H3GGKBBXX:5:2212:4330:21623;sequence=TACAATTAATTGCAATAATAAATAAATAATCTAATTTTTGACTA;start=352675;subtype=IES;support_ref=0;support_variant=42;type=IES;
scaffold51_46_with_IES	MILORD	internal_eliminated_sequence	352675	352738	.	.	.	ID=MILORD.46.352675.352738;Name=MILORD.46.352675.352738;bounded_by_ta=TRUE;common_boundary=LEFT;end=352738;ies_id=IESPGM.PTET51.1.46.333705;ies_left_dist=0;ies_min_dist=0;ies_right_dist=-20;junction_seq=tagagactaattaagTAggagtgttttgaatt;read_names=J00121:27:H3GGKBBXX:5:2219:18862:25562;sequence=TACAATTAATTGCAATAATAAATAAATAATCTAATTTTTGACTATAGCATATTGTATCATAGAT;start=352675;subtype=PARTIAL_EXTERNAL;support_ref=0;support_variant=1;type=ALTERNATIVE;
scaffold51_46_with_IES	MILORD	internal_eliminated_sequence	355063	355140	.	.	.	ID=MILORD.46.355063.355140;Name=MILORD.46.355063.355140;bounded_by_ta=TRUE;common_boundary=Both;end=355140;ies_id=IESPGM.PTET51.1.46.336049;ies_left_dist=0;ies_min_dist=0;ies_right_dist=0;junction_seq=gatagcatttattagTAattcacaatcatgcc;read_names=J00121:27:H3GGKBBXX:5:1108:23723:45871,J00121:27:H3GGKBBXX:5:1111:27823:48298,J00121:27:H3GGKBBXX:5:1217:12581:11372,J00121:27:H3GGKBBXX:5:2226:9475:5288,J00121:27:H3GGKBBXX:5:2119:23713:46029,J00121:27:H3GGKBBXX:5:1216:23074:40702,J00121:27:H3GGKBBXX:5:2215:20232:12532,J00121:27:H3GGKBBXX:5:1209:4503:39998,J00121:27:H3GGKBBXX:5:1117:15392:1332,J00121:27:H3GGKBBXX:5:1220:19857:45150,J00121:27:H3GGKBBXX:5:1215:25317:46838,J00121:27:H3GGKBBXX:5:1209:4279:39893,J00121:27:H3GGKBBXX:5:1210:4777:17614,J00121:27:H3GGKBBXX:5:2205:19065:14133,J00121:27:H3GGKBBXX:5:2124:7923:16278,J00121:27:H3GGKBBXX:5:1121:18162:43902,J00121:27:H3GGKBBXX:5:2102:17249:44851,J00121:27:H3GGKBBXX:5:2228:6918:28991,J00121:27:H3GGKBBXX:5:1208:9414:3600,J00121:27:H3GGKBBXX:5:2223:29427:10739,J00121:27:H3GGKBBXX:5:2104:7151:33651,J00121:27:H3GGKBBXX:5:1111:5690:17474,J00121:27:H3GGKBBXX:5:1102:6045:16788,J00121:27:H3GGKBBXX:5:1224:14773:16190,J00121:27:H3GGKBBXX:5:1119:6827:16172,J00121:27:H3GGKBBXX:5:2104:30878:28164,J00121:27:H3GGKBBXX:5:2217:20841:4127,J00121:27:H3GGKBBXX:5:1216:19786:32859,J00121:27:H3GGKBBXX:5:1208:8055:21360,J00121:27:H3GGKBBXX:5:1109:17837:3952,J00121:27:H3GGKBBXX:5:1213:6035:36253,J00121:27:H3GGKBBXX:5:1121:18933:43480,J00121:27:H3GGKBBXX:5:2226:2920:38662,J00121:27:H3GGKBBXX:5:2124:7760:10405,J00121:27:H3GGKBBXX:5:2213:2534:36306,J00121:27:H3GGKBBXX:5:2105:32157:27285,J00121:27:H3GGKBBXX:5:1209:6827:32209,J00121:27:H3GGKBBXX:5:2225:25043:17350,J00121:27:H3GGKBBXX:5:2216:14407:13904,J00121:27:H3GGKBBXX:5:1102:27793:38539,J00121:27:H3GGKBBXX:5:2102:15930:44992,J00121:27:H3GGKBBXX:5:2211:17706:10124,J00121:27:H3GGKBBXX:5:1119:7030:16067,J00121:27:H3GGKBBXX:5:1128:23409:22327,J00121:27:H3GGKBBXX:5:2102:21846:6361,J00121:27:H3GGKBBXX:5:1125:10622:8646,J00121:27:H3GGKBBXX:5:1209:3802:19232,J00121:27:H3GGKBBXX:5:1123:9191:24947,J00121:27:H3GGKBBXX:5:2217:4919:26617,J00121:27:H3GGKBBXX:5:1218:10115:7943,J00121:27:H3GGKBBXX:5:1123:7496:41915,J00121:27:H3GGKBBXX:5:2122:8643:23751,J00121:27:H3GGKBBXX:5:2210:29061:4514,J00121:27:H3GGKBBXX:5:1118:9688:6114,J00121:27:H3GGKBBXX:5:1113:4036:12040,J00121:27:H3GGKBBXX:5:2124:7628:10493,J00121:27:H3GGKBBXX:5:1227:5619:30081,J00121:27:H3GGKBBXX:5:2128:27316:26846;sequence=TACAGATACGTTATTTAAATTATATTGAATTTAAGGGAATTTCATTTAAAATGAATCAGAAATTGGATATTTCAACAG;start=355063;subtype=IES;support_ref=40;support_variant=58;type=IES;
scaffold51_46_with_IES	MILORD	internal_eliminated_sequence	355063	355108	.	.	.	ID=MILORD.46.355063.355108;Name=MILORD.46.355063.355108;bounded_by_ta=TRUE;common_boundary=LEFT;end=355108;ies_id=IESPGM.PTET51.1.46.336049;ies_left_dist=0;ies_min_dist=0;ies_right_dist=32;junction_seq=gatagcatttattagTAaaatgaatcagaaat;read_names=J00121:27:H3GGKBBXX:5:2124:19725:31804;sequence=TACAGATACGTTATTTAAATTATATTGAATTTAAGGGAATTTCATT;start=355063;subtype=PARTIAL_INTERNAL;support_ref=20;support_variant=1;type=ALTERNATIVE;
scaffold51_46_with_IES	MILORD	internal_eliminated_sequence	355063	355129	.	.	.	ID=MILORD.46.355063.355129;Name=MILORD.46.355063.355129;bounded_by_ta=TRUE;common_boundary=LEFT;end=355129;ies_id=IESPGM.PTET51.1.46.336049;ies_left_dist=0;ies_min_dist=0;ies_right_dist=11;junction_seq=gatagcatttattagTAtttcaacagtaattc;read_names=J00121:27:H3GGKBBXX:5:1128:13037:32033;sequence=TACAGATACGTTATTTAAATTATATTGAATTTAAGGGAATTTCATTTAAAATGAATCAGAAATTGGA;start=355063;subtype=PARTIAL_INTERNAL;support_ref=20;support_variant=1;type=ALTERNATIVE;
scaffold51_46_with_IES	MILORD	internal_eliminated_sequence	355074	355140	.	.	.	ID=MILORD.46.355074.355140;Name=MILORD.46.355074.355140;bounded_by_ta=TRUE;common_boundary=RIGHT;end=355140;ies_id=IESPGM.PTET51.1.46.336049;ies_left_dist=-11;ies_min_dist=0;ies_right_dist=0;junction_seq=ttagtacagatacgtTAattcacaatcatgcc;read_names=J00121:27:H3GGKBBXX:5:2110:9587:38715;sequence=TATTTAAATTATATTGAATTTAAGGGAATTTCATTTAAAATGAATCAGAAATTGGATATTTCAACAG;start=355074;subtype=PARTIAL_INTERNAL;support_ref=15;support_variant=1;type=ALTERNATIVE;
scaffold51_46_with_IES	MILORD	internal_eliminated_sequence	355738	355765	.	.	.	ID=MILORD.46.355738.355765;Name=MILORD.46.355738.355765;bounded_by_ta=TRUE;common_boundary=Both;end=355765;ies_id=IESPGM.PTET51.1.46.336646;ies_left_dist=0;ies_min_dist=0;ies_right_dist=0;junction_seq=ccatcaggtgtaagtTAcctgttcattttggt;read_names=J00121:27:H3GGKBBXX:5:1126:31253:7890,J00121:27:H3GGKBBXX:5:1211:27671:36112,J00121:27:H3GGKBBXX:5:1108:24860:3143,J00121:27:H3GGKBBXX:5:2102:4624:40631,J00121:27:H3GGKBBXX:5:1122:6167:47594,J00121:27:H3GGKBBXX:5:2111:30543:38662,J00121:27:H3GGKBBXX:5:2223:16508:5024,J00121:27:H3GGKBBXX:5:1127:6248:45731,J00121:27:H3GGKBBXX:5:2210:17300:44447,J00121:27:H3GGKBBXX:5:2111:3011:1859,J00121:27:H3GGKBBXX:5:2202:23845:36235,J00121:27:H3GGKBBXX:5:1110:23246:29325,J00121:27:H3GGKBBXX:5:1113:21095:19197,J00121:27:H3GGKBBXX:5:2221:5081:5552,J00121:27:H3GGKBBXX:5:2111:3143:1806,J00121:27:H3GGKBBXX:5:1220:15737:45889,J00121:27:H3GGKBBXX:5:1204:27306:17403,J00121:27:H3GGKBBXX:5:2211:17929:38257,J00121:27:H3GGKBBXX:5:1219:10977:39752,J00121:27:H3GGKBBXX:5:1226:24728:30310,J00121:27:H3GGKBBXX:5:2128:17858:40033,J00121:27:H3GGKBBXX:5:2214:11972:34371,J00121:27:H3GGKBBXX:5:1121:26058:38767,J00121:27:H3GGKBBXX:5:1224:2169:24911,J00121:27:H3GGKBBXX:5:2106:24068:36868,J00121:27:H3GGKBBXX:5:2227:31832:37062,J00121:27:H3GGKBBXX:5:2120:22272:23276,J00121:27:H3GGKBBXX:5:1104:4635:5165,J00121:27:H3GGKBBXX:5:1123:13281:33123;sequence=TATGGATAGTTTAATTTTGAATTACTTA;start=355738;subtype=IES;support_ref=0;support_variant=29;type=IES;
scaffold51_46_with_IES	MILORD	internal_eliminated_sequence	356265	356350	.	.	.	ID=MILORD.46.356265.356350;Name=MILORD.46.356265.356350;bounded_by_ta=TRUE;common_boundary=RIGHT;end=356350;ies_id=IESPGM.PTET51.1.46.337154;ies_left_dist=9;ies_min_dist=0;ies_right_dist=0;junction_seq=gttaaaatatattccTAttaggtacattgaac;read_names=J00121:27:H3GGKBBXX:5:1115:26504:48509;sequence=TACTACTGATACAGATTAAATCATCATATAAAATAATTTTTAATAGTTTGAAAAGTAAAACAAATAACTAGAATAGTCCACAACTG;start=356265;subtype=PARTIAL_EXTERNAL;support_ref=9;support_variant=1;type=ALTERNATIVE;
scaffold51_46_with_IES	MILORD	internal_eliminated_sequence	356268	356350	.	.	.	ID=MILORD.46.356268.356350;Name=MILORD.46.356268.356350;bounded_by_ta=TRUE;common_boundary=RIGHT;end=356350;ies_id=IESPGM.PTET51.1.46.337154;ies_left_dist=6;ies_min_dist=0;ies_right_dist=0;junction_seq=aaaatatattcctacTAttaggtacattgaac;read_names=J00121:27:H3GGKBBXX:5:1117:18487:24841;sequence=TACTGATACAGATTAAATCATCATATAAAATAATTTTTAATAGTTTGAAAAGTAAAACAAATAACTAGAATAGTCCACAACTG;start=356268;subtype=PARTIAL_EXTERNAL;support_ref=6;support_variant=1;type=ALTERNATIVE;
scaffold51_46_with_IES	MILORD	internal_eliminated_sequence	356274	356350	.	.	.	ID=MILORD.46.356274.356350;Name=MILORD.46.356274.356350;bounded_by_ta=TRUE;common_boundary=Both;end=356350;ies_id=IESPGM.PTET51.1.46.337154;ies_left_dist=0;ies_min_dist=0;ies_right_dist=0;junction_seq=tattcctactactgaTAttaggtacattgaac;read_names=J00121:27:H3GGKBBXX:5:2228:21552:3916,J00121:27:H3GGKBBXX:5:2103:4919:44517,J00121:27:H3GGKBBXX:5:2204:28787:42829,J00121:27:H3GGKBBXX:5:1102:14509:5745,J00121:27:H3GGKBBXX:5:1115:19542:19109,J00121:27:H3GGKBBXX:5:1220:16731:45607,J00121:27:H3GGKBBXX:5:1108:27488:25316,J00121:27:H3GGKBBXX:5:2115:28036:26512,J00121:27:H3GGKBBXX:5:2228:18791:8312,J00121:27:H3GGKBBXX:5:1109:20121:11284,J00121:27:H3GGKBBXX:5:2216:9019:34670,J00121:27:H3GGKBBXX:5:2224:14083:37220,J00121:27:H3GGKBBXX:5:2206:21105:46012,J00121:27:H3GGKBBXX:5:1117:20172:46399,J00121:27:H3GGKBBXX:5:2216:29203:45942,J00121:27:H3GGKBBXX:5:1219:18649:24489,J00121:27:H3GGKBBXX:5:2225:19573:42407,J00121:27:H3GGKBBXX:5:2220:20375:26353,J00121:27:H3GGKBBXX:5:2114:28260:13394,J00121:27:H3GGKBBXX:5:2208:7273:27461,J00121:27:H3GGKBBXX:5:2111:32329:13658,J00121:27:H3GGKBBXX:5:2120:27316:20340,J00121:27:H3GGKBBXX:5:1114:14123:42319,J00121:27:H3GGKBBXX:5:2202:11708:25193,J00121:27:H3GGKBBXX:5:1217:6350:47876,J00121:27:H3GGKBBXX:5:1117:13240:34143,J00121:27:H3GGKBBXX:5:2207:26342:18124,J00121:27:H3GGKBBXX:5:2107:24992:40016,J00121:27:H3GGKBBXX:5:2125:16031:43656,J00121:27:H3GGKBBXX:5:2225:20953:47155,J00121:27:H3GGKBBXX:5:1209:6898:12005,J00121:27:H3GGKBBXX:5:1117:7689:23434,J00121:27:H3GGKBBXX:5:1201:31111:29694,J00121:27:H3GGKBBXX:5:1224:28625:35444,J00121:27:H3GGKBBXX:5:2210:25510:35391,J00121:27:H3GGKBBXX:5:1228:18436:48526,J00121:27:H3GGKBBXX:5:1121:20618:10387,J00121:27:H3GGKBBXX:5:1112:17898:35251,J00121:27:H3GGKBBXX:5:2108:17015:4040,J00121:27:H3GGKBBXX:5:2215:25915:45625,J00121:27:H3GGKBBXX:5:1117:21166:21008,J00121:27:H3GGKBBXX:5:2220:16021:34073,J00121:27:H3GGKBBXX:5:2207:5304:34635;sequence=TACAGATTAAATCATCATATAAAATAATTTTTAATAGTTTGAAAAGTAAAACAAATAACTAGAATAGTCCACAACTG;start=356274;subtype=IES;support_ref=6;support_variant=43;type=IES;
scaffold51_46_with_IES	MILORD	internal_eliminated_sequence	357955	358126	.	.	.	ID=MILORD.46.357955.358126;Name=MILORD.46.357955.358126;bounded_by_ta=TRUE;common_boundary=LEFT;end=358126;ies_id=IESPGM.PTET51.1.46.338758;ies_left_dist=0;ies_min_dist=0;ies_right_dist=8;junction_seq=aaatgacaatcaatcTAaaacaataagttagc;read_names=J00121:27:H3GGKBBXX:5:2226:13271:13728,J00121:27:H3GGKBBXX:5:2214:21430:39119,J00121:27:H3GGKBBXX:5:2113:17015:41141;sequence=TATTATCAATATAGAAAACAATAATAGAATATCATTTAAATATTTTATTTATTTGTTTAATATTAATATAAATATAAATAAATTATTGAACTAAAAATTATTTAACAGATCAAATTAGCCATAATTATTATATGATTCTTAAATAACACAAATACAAATAATTTTTGATCAA;start=357955;subtype=PARTIAL_INTERNAL;support_ref=16;support_variant=3;type=ALTERNATIVE;
scaffold51_46_with_IES	MILORD	internal_eliminated_sequence	357955	358134	.	.	.	ID=MILORD.46.357955.358134;Name=MILORD.46.357955.358134;bounded_by_ta=TRUE;common_boundary=Both;end=358134;ies_id=IESPGM.PTET51.1.46.338758;ies_left_dist=0;ies_min_dist=0;ies_right_dist=0;junction_seq=aaatgacaatcaatcTAagttagcatcgactt;read_names=J00121:27:H3GGKBBXX:5:2117:10165:5323,J00121:27:H3GGKBBXX:5:1214:13748:15785,J00121:27:H3GGKBBXX:5:1214:14844:23944,J00121:27:H3GGKBBXX:5:2117:2443:23874,J00121:27:H3GGKBBXX:5:1106:7831:22309,J00121:27:H3GGKBBXX:5:1128:15209:13816,J00121:27:H3GGKBBXX:5:1220:12662:44464,J00121:27:H3GGKBBXX:5:2205:29234:23100,J00121:27:H3GGKBBXX:5:2104:20506:13535,J00121:27:H3GGKBBXX:5:1221:18274:1683,J00121:27:H3GGKBBXX:5:2227:16955:46662,J00121:27:H3GGKBBXX:5:2113:25773:22520,J00121:27:H3GGKBBXX:5:2107:16731:13218,J00121:27:H3GGKBBXX:5:2119:5061:8189,J00121:27:H3GGKBBXX:5:2118:12621:22977,J00121:27:H3GGKBBXX:5:1115:16559:30327,J00121:27:H3GGKBBXX:5:2222:16894:35409,J00121:27:H3GGKBBXX:5:2218:5599:35954,J00121:27:H3GGKBBXX:5:2103:23175:10563,J00121:27:H3GGKBBXX:5:1201:7740:18107,J00121:27:H3GGKBBXX:5:1214:12256:9332,J00121:27:H3GGKBBXX:5:1128:20060:29782,J00121:27:H3GGKBBXX:5:1108:15341:22274,J00121:27:H3GGKBBXX:5:1107:6238:10932,J00121:27:H3GGKBBXX:5:2203:15524:19671,J00121:27:H3GGKBBXX:5:2220:5345:2422,J00121:27:H3GGKBBXX:5:1114:9557:1384,J00121:27:H3GGKBBXX:5:2209:25723:13640,J00121:27:H3GGKBBXX:5:1207:17939:41053,J00121:27:H3GGKBBXX:5:2216:14651:36903,J00121:27:H3GGKBBXX:5:1212:27214:31031,J00121:27:H3GGKBBXX:5:2208:22323:22485,J00121:27:H3GGKBBXX:5:1223:10450:48438,J00121:27:H3GGKBBXX:5:1126:20172:8840,J00121:27:H3GGKBBXX:5:1220:9597:33633,J00121:27:H3GGKBBXX:5:2108:8633:48280,J00121:27:H3GGKBBXX:5:1226:14478:19970,J00121:27:H3GGKBBXX:5:1201:4300:40350,J00121:27:H3GGKBBXX:5:2222:11728:25685,J00121:27:H3GGKBBXX:5:1207:18030:41036,J00121:27:H3GGKBBXX:5:1101:7882:48210,J00121:27:H3GGKBBXX:5:2216:13190:21782,J00121:27:H3GGKBBXX:5:1128:9161:32666,J00121:27:H3GGKBBXX:5:1222:29498:11812,J00121:27:H3GGKBBXX:5:2112:28392:39506;sequence=TATTATCAATATAGAAAACAATAATAGAATATCATTTAAATATTTTATTTATTTGTTTAATATTAATATAAATATAAATAAATTATTGAACTAAAAATTATTTAACAGATCAAATTAGCCATAATTATTATATGATTCTTAAATAACACAAATACAAATAATTTTTGATCAATAAAACAA;start=357955;subtype=IES;support_ref=16;support_variant=45;type=IES;
scaffold51_46_with_IES	MILORD	internal_eliminated_sequence	359433	359459	.	.	.	ID=MILORD.46.359433.359459;Name=MILORD.46.359433.359459;bounded_by_ta=TRUE;common_boundary=Both;end=359459;ies_id=IESPGM.PTET51.1.46.340056;ies_left_dist=0;ies_min_dist=0;ies_right_dist=0;junction_seq=ataagtatcttcatgTAtattttgatagtgaa;read_names=J00121:27:H3GGKBBXX:5:1226:18294:29817,J00121:27:H3GGKBBXX:5:2109:1621:43409,J00121:27:H3GGKBBXX:5:2218:18477:23346,J00121:27:H3GGKBBXX:5:2103:11251:40403,J00121:27:H3GGKBBXX:5:2223:16315:11829,J00121:27:H3GGKBBXX:5:1223:2727:13886,J00121:27:H3GGKBBXX:5:1116:4371:24331,J00121:27:H3GGKBBXX:5:1103:15544:2861,J00121:27:H3GGKBBXX:5:2207:11627:35567,J00121:27:H3GGKBBXX:5:1205:14194:41563,J00121:27:H3GGKBBXX:5:1118:14377:3829,J00121:27:H3GGKBBXX:5:2122:8430:36253,J00121:27:H3GGKBBXX:5:1112:24535:12181,J00121:27:H3GGKBBXX:5:1216:10744:33756,J00121:27:H3GGKBBXX:5:1109:19268:33545,J00121:27:H3GGKBBXX:5:1202:16457:10915,J00121:27:H3GGKBBXX:5:1112:23774:27778,J00121:27:H3GGKBBXX:5:2202:3051:31505,J00121:27:H3GGKBBXX:5:1118:4005:2176,J00121:27:H3GGKBBXX:5:1106:15595:45854,J00121:27:H3GGKBBXX:5:1209:22861:43533,J00121:27:H3GGKBBXX:5:2120:15808:16366,J00121:27:H3GGKBBXX:5:2203:14174:8717,J00121:27:H3GGKBBXX:5:1112:24464:11987,J00121:27:H3GGKBBXX:5:1106:15321:46328,J00121:27:H3GGKBBXX:5:2211:8501:22907,J00121:27:H3GGKBBXX:5:2216:28077:48034,J00121:27:H3GGKBBXX:5:1116:16833:35831,J00121:27:H3GGKBBXX:5:2110:10764:34846,J00121:27:H3GGKBBXX:5:2102:9597:45027,J00121:27:H3GGKBBXX:5:1114:25682:1402,J00121:27:H3GGKBBXX:5:2125:27346:20392,J00121:27:H3GGKBBXX:5:2213:6482:16876,J00121:27:H3GGKBBXX:5:1207:15940:27356,J00121:27:H3GGKBBXX:5:2201:8298:22133,J00121:27:H3GGKBBXX:5:1204:17360:15363,J00121:27:H3GGKBBXX:5:1108:6411:22344,J00121:27:H3GGKBBXX:5:2108:21339:17579;sequence=TATTAATCAACTCAAACTCATTCACTA;start=359433;subtype=IES;support_ref=6;support_variant=38;type=IES;
scaffold51_46_with_IES	MILORD	internal_eliminated_sequence	362177	362758	.	.	.	ID=MILORD.46.362177.362758;Name=MILORD.46.362177.362758;bounded_by_ta=TRUE;common_boundary=None;end=362758;ies_id=IESPGM.PTET51.1.46.343637;ies_left_dist=864;ies_min_dist=415;ies_right_dist=415;junction_seq=tatatgaattcatagTAgctgactaaacactt;read_names=J00121:27:H3GGKBBXX:5:1128:30979:30521;sequence=TATTAGTTAAATATTATTTATTAAATCATAATTAAATATATTTTATATATTATATTAAATAAATTTATATTATTTTCTTTTTAATAGAATCATTGGATGATAAATATTGTGTATCCTTCATGCTCTAAACTAATAAATCATTAAAACTTCATTACATACTTCTAATCTACGTTATTTATACTCTATAGTTAACATTGCTAAACTACTTTCTTATTCATTTAAGTAAAATGCCAAGTAAAGTTTGTTTGGTTCTAAAGGAAAAAGAGAAAGACATAGAATGTAAATTAATTAATTAATTATTGGATACTATGGAAGTGAAGTTCAAATTTAAGAACTTAATGAACTTATAAAGTCTTACTCTGTATTTAAAATTAAATTTACATAAATTTATTTTGTTTTTATCGCAGGCTCTACTTATTTCAAATAAAGTCTTGAGCATCATTATAATATAAGGTTAATAATTCAAACTTTATCACCCTTCTACTGTGTCTTTATAGAATTAAATTTTGCACAATAAAATAAGAATTCTCCAAATGATAAAACGGAAAAATCATGTATTTAAACTTATATTTCATTAGCCTA;start=362177;subtype=MAC;support_ref=98;support_variant=1;type=CRYPTIC;
scaffold51_46_with_IES	MILORD	internal_eliminated_sequence	362177	362204	.	.	.	ID=MILORD.46.362177.362204;Name=MILORD.46.362177.362204;bounded_by_ta=TRUE;common_boundary=None;end=362204;ies_id=IESPGM.PTET51.1.46.343637;ies_left_dist=864;ies_min_dist=864;ies_right_dist=969;junction_seq=tatatgaattcatagTAattaaatatatttta;read_names=J00121:27:H3GGKBBXX:5:1223:13687:16207,J00121:27:H3GGKBBXX:5:1209:20060:31435,J00121:27:H3GGKBBXX:5:2220:2970:25949;sequence=TATTAGTTAAATATTATTTATTAAATCA;start=362177;subtype=MAC;support_ref=196;support_variant=3;type=CRYPTIC;
scaffold51_46_with_IES	MILORD	internal_eliminated_sequence	363041	363173	.	.	.	ID=MILORD.46.363041.363173;Name=MILORD.46.363041.363173;bounded_by_ta=TRUE;common_boundary=Both;end=363173;ies_id=IESPGM.PTET51.1.46.343637;ies_left_dist=0;ies_min_dist=0;ies_right_dist=0;junction_seq=tataacaacaggtgcTAtctgcgcttcccaat;read_names=J00121:27:H3GGKBBXX:5:2204:31365:33404,J00121:27:H3GGKBBXX:5:2210:12063:29219,J00121:27:H3GGKBBXX:5:2128:28087:13201,J00121:27:H3GGKBBXX:5:1215:30299:44183,J00121:27:H3GGKBBXX:5:1215:27996:48245,J00121:27:H3GGKBBXX:5:1112:30594:9491,J00121:27:H3GGKBBXX:5:2109:19969:31523,J00121:27:H3GGKBBXX:5:1124:7354:15434,J00121:27:H3GGKBBXX:5:2218:4340:5007,J00121:27:H3GGKBBXX:5:2124:11292:16243,J00121:27:H3GGKBBXX:5:1123:13291:35989,J00121:27:H3GGKBBXX:5:2215:17969:22080,J00121:27:H3GGKBBXX:5:2224:32360:32525,J00121:27:H3GGKBBXX:5:1203:22688:39225,J00121:27:H3GGKBBXX:5:1109:23287:43779,J00121:27:H3GGKBBXX:5:2117:27164:15258,J00121:27:H3GGKBBXX:5:1128:20750:8506,J00121:27:H3GGKBBXX:5:1210:22698:48456,J00121:27:H3GGKBBXX:5:2208:14935:29659,J00121:27:H3GGKBBXX:5:2218:25733:12814,J00121:27:H3GGKBBXX:5:1124:10947:15891;sequence=TATCCTTAGTAAATTTAATTATTTTTGTTATCATTCAAAATAATTTTATATATTTTTCTAAATAACATCTCTAATATTAACTTGAAAAAATCTGAATTTTGTTATTAATCAGAAAATGATTTCTTGTTAATTG;start=363041;subtype=IES;support_ref=28;support_variant=21;type=IES;
scaffold51_46_with_IES	MILORD	internal_eliminated_sequence	363069	363173	.	.	.	ID=MILORD.46.363069.363173;Name=MILORD.46.363069.363173;bounded_by_ta=TRUE;common_boundary=RIGHT;end=363173;ies_id=IESPGM.PTET51.1.46.343637;ies_left_dist=-28;ies_min_dist=0;ies_right_dist=0;junction_seq=tttaattatttttgtTAtctgcgcttcccaat;read_names=J00121:27:H3GGKBBXX:5:2212:16457:11161;sequence=TATCATTCAAAATAATTTTATATATTTTTCTAAATAACATCTCTAATATTAACTTGAAAAAATCTGAATTTTGTTATTAATCAGAAAATGATTTCTTGTTAATTG;start=363069;subtype=PARTIAL_INTERNAL;support_ref=12;support_variant=1;type=ALTERNATIVE;
scaffold51_46_with_IES	MILORD	internal_eliminated_sequence	366018	366153	.	.	.	ID=MILORD.46.366018.366153;Name=MILORD.46.366018.366153;bounded_by_ta=TRUE;common_boundary=LEFT;end=366153;ies_id=IESPGM.PTET51.1.46.346481;ies_left_dist=0;ies_min_dist=0;ies_right_dist=-10;junction_seq=aataaatcaaaatctTAatgtaataaaaacat;read_names=J00121:27:H3GGKBBXX:5:2217:25885:17227,J00121:27:H3GGKBBXX:5:2103:30756:37589;sequence=TACTATTGAATTCTCGATCCTTTTTTGAATAATTTGATAACTGTTTTTTGGAATTATATATTTTTAGGTTAATTGAGATTTAGAGAATTAATGCTAGGAATATCATAATATTTAATACAATTACTGTATTCTATTT;start=366018;subtype=PARTIAL_EXTERNAL;support_ref=14;support_variant=2;type=ALTERNATIVE;
scaffold51_46_with_IES	MILORD	internal_eliminated_sequence	366018	366143	.	.	.	ID=MILORD.46.366018.366143;Name=MILORD.46.366018.366143;bounded_by_ta=TRUE;common_boundary=Both;end=366143;ies_id=IESPGM.PTET51.1.46.346481;ies_left_dist=0;ies_min_dist=0;ies_right_dist=0;junction_seq=aataaatcaaaatctTAttctattttaatgta;read_names=J00121:27:H3GGKBBXX:5:2209:13321:44060,J00121:27:H3GGKBBXX:5:1109:29000:34582,J00121:27:H3GGKBBXX:5:2111:25286:1420,J00121:27:H3GGKBBXX:5:1210:7811:11548,J00121:27:H3GGKBBXX:5:1208:21602:3688,J00121:27:H3GGKBBXX:5:1224:23734:44482,J00121:27:H3GGKBBXX:5:1117:10987:28868,J00121:27:H3GGKBBXX:5:1106:19745:14361,J00121:27:H3GGKBBXX:5:2113:9293:28147,J00121:27:H3GGKBBXX:5:1223:5974:22116,J00121:27:H3GGKBBXX:5:2228:10510:41335,J00121:27:H3GGKBBXX:5:2212:25205:29131,J00121:27:H3GGKBBXX:5:1217:8034:21113,J00121:27:H3GGKBBXX:5:1128:19289:48772,J00121:27:H3GGKBBXX:5:1211:14834:43093,J00121:27:H3GGKBBXX:5:1110:25814:1912,J00121:27:H3GGKBBXX:5:2118:4076:9086,J00121:27:H3GGKBBXX:5:2218:20172:17139,J00121:27:H3GGKBBXX:5:1104:25296:30485,J00121:27:H3GGKBBXX:5:2218:15382:6484,J00121:27:H3GGKBBXX:5:2105:28097:11249,J00121:27:H3GGKBBXX:5:2222:20019:6536,J00121:27:H3GGKBBXX:5:1211:29843:10616,J00121:27:H3GGKBBXX:5:1102:29620:12093,J00121:27:H3GGKBBXX:5:2209:1397:32543,J00121:27:H3GGKBBXX:5:2219:21176:7943,J00121:27:H3GGKBBXX:5:2222:9658:33211,J00121:27:H3GGKBBXX:5:1217:27407:8646,J00121:27:H3GGKBBXX:5:1220:12063:43005,J00121:27:H3GGKBBXX:5:2226:24728:25034,J00121:27:H3GGKBBXX:5:1210:26727:46188,J00121:27:H3GGKBBXX:5:2107:15869:42671,J00121:27:H3GGKBBXX:5:1116:29072:35550;sequence=TACTATTGAATTCTCGATCCTTTTTTGAATAATTTGATAACTGTTTTTTGGAATTATATATTTTTAGGTTAATTGAGATTTAGAGAATTAATGCTAGGAATATCATAATATTTAATACAATTACTG;start=366018;subtype=IES;support_ref=28;support_variant=33;type=IES;
scaffold51_46_with_IES	MILORD	internal_eliminated_sequence	366098	366279	.	.	.	ID=MILORD.46.366098.366279;Name=MILORD.46.366098.366279;bounded_by_ta=TRUE;common_boundary=RIGHT;end=366279;ies_id=IESPGM.PTET51.1.46.346591;ies_left_dist=156;ies_min_dist=0;ies_right_dist=0;junction_seq=aggttaattgagattTAattccaaaccaacat;read_names=J00121:27:H3GGKBBXX:5:1112:5020:23417;sequence=TAGAGAATTAATGCTAGGAATATCATAATATTTAATACAATTACTGTATTCTATTTTAATGTAATAAAAACATAAAATAATATCAAAGCTTAGTTTATTCGCATATATGATCTAATTTTTTTGCATGCTCTTGATTATGGATCATGGTTTTACAATTACAGTTGGATTAATTAAATTGTCTA;start=366098;subtype=PARTIAL_EXTERNAL;support_ref=11;support_variant=1;type=ALTERNATIVE;
scaffold51_46_with_IES	MILORD	internal_eliminated_sequence	366233	366279	.	.	.	ID=MILORD.46.366233.366279;Name=MILORD.46.366233.366279;bounded_by_ta=TRUE;common_boundary=RIGHT;end=366279;ies_id=IESPGM.PTET51.1.46.346591;ies_left_dist=21;ies_min_dist=0;ies_right_dist=0;junction_seq=ttgcatgctcttgatTAattccaaaccaacat;read_names=J00121:27:H3GGKBBXX:5:2227:5690:44341;sequence=TATGGATCATGGTTTTACAATTACAGTTGGATTAATTAAATTGTCTA;start=366233;subtype=PARTIAL_EXTERNAL;support_ref=3;support_variant=1;type=ALTERNATIVE;
scaffold51_46_with_IES	MILORD	internal_eliminated_sequence	366254	366279	.	.	.	ID=MILORD.46.366254.366279;Name=MILORD.46.366254.366279;bounded_by_ta=TRUE;common_boundary=Both;end=366279;ies_id=IESPGM.PTET51.1.46.346591;ies_left_dist=0;ies_min_dist=0;ies_right_dist=0;junction_seq=tcatggttttacaatTAattccaaaccaacat;read_names=J00121:27:H3GGKBBXX:5:2108:7080:44922,J00121:27:H3GGKBBXX:5:1208:16051:26353,J00121:27:H3GGKBBXX:5:2202:10348:26248,J00121:27:H3GGKBBXX:5:2115:25905:18071,J00121:27:H3GGKBBXX:5:1214:26271:1789,J00121:27:H3GGKBBXX:5:1120:14387:48649,J00121:27:H3GGKBBXX:5:2107:28615:7398,J00121:27:H3GGKBBXX:5:1209:25124:26283,J00121:27:H3GGKBBXX:5:1223:21105:48614,J00121:27:H3GGKBBXX:5:1106:4706:35567,J00121:27:H3GGKBBXX:5:1118:26687:45871,J00121:27:H3GGKBBXX:5:2201:11962:7556,J00121:27:H3GGKBBXX:5:1216:26737:38890,J00121:27:H3GGKBBXX:5:1207:10176:8857,J00121:27:H3GGKBBXX:5:1127:21795:3143,J00121:27:H3GGKBBXX:5:2102:25449:14502,J00121:27:H3GGKBBXX:5:1106:16904:17597,J00121:27:H3GGKBBXX:5:1209:3498:48280,J00121:27:H3GGKBBXX:5:2215:29102:42354,J00121:27:H3GGKBBXX:5:2222:17381:5763,J00121:27:H3GGKBBXX:5:2115:13748:42407,J00121:27:H3GGKBBXX:5:2105:28493:41897,J00121:27:H3GGKBBXX:5:2110:12642:43058,J00121:27:H3GGKBBXX:5:2202:7141:47700,J00121:27:H3GGKBBXX:5:1201:16254:48122,J00121:27:H3GGKBBXX:5:1203:19664:46047,J00121:27:H3GGKBBXX:5:2217:31730:22010,J00121:27:H3GGKBBXX:5:2224:32248:37994,J00121:27:H3GGKBBXX:5:2209:3285:40983,J00121:27:H3GGKBBXX:5:2214:29193:19197,J00121:27:H3GGKBBXX:5:1202:3762:1613,J00121:27:H3GGKBBXX:5:2216:25712:30960,J00121:27:H3GGKBBXX:5:1215:18284:12040,J00121:27:H3GGKBBXX:5:1203:9780:22344,J00121:27:H3GGKBBXX:5:1216:21105:10563,J00121:27:H3GGKBBXX:5:2115:13991:23593,J00121:27:H3GGKBBXX:5:2123:10094:11812;sequence=TACAGTTGGATTAATTAAATTGTCTA;start=366254;subtype=IES;support_ref=0;support_variant=37;type=IES;
scaffold51_46_with_IES	MILORD	internal_eliminated_sequence	366900	366927	.	.	.	ID=MILORD.46.366900.366927;Name=MILORD.46.366900.366927;bounded_by_ta=TRUE;common_boundary=Both;end=366927;ies_id=IESPGM.PTET51.1.46.347211;ies_left_dist=0;ies_min_dist=0;ies_right_dist=0;junction_seq=taacacaatcttttgTAactggtccattataa;read_names=J00121:27:H3GGKBBXX:5:2209:13078:18740,J00121:27:H3GGKBBXX:5:1122:26484:18019,J00121:27:H3GGKBBXX:5:1117:17634:20832,J00121:27:H3GGKBBXX:5:2201:6279:14484,J00121:27:H3GGKBBXX:5:1126:11911:27443,J00121:27:H3GGKBBXX:5:1101:7892:48544,J00121:27:H3GGKBBXX:5:1115:23673:21096,J00121:27:H3GGKBBXX:5:1210:19319:22239,J00121:27:H3GGKBBXX:5:1124:7994:27865,J00121:27:H3GGKBBXX:5:1220:18111:17438,J00121:27:H3GGKBBXX:5:1111:7892:26529,J00121:27:H3GGKBBXX:5:1224:22262:3037,J00121:27:H3GGKBBXX:5:1213:1803:40350,J00121:27:H3GGKBBXX:5:2205:27022:17720,J00121:27:H3GGKBBXX:5:2226:15737:10053,J00121:27:H3GGKBBXX:5:1225:21876:16717;sequence=TATGCATAAATAAGATTAAATTTATTTA;start=366900;subtype=IES;support_ref=0;support_variant=16;type=IES;
scaffold51_46_with_IES	MILORD	internal_eliminated_sequence	368599	368681	.	.	.	ID=MILORD.46.368599.368681;Name=MILORD.46.368599.368681;bounded_by_ta=TRUE;common_boundary=Both;end=368681;ies_id=IESPGM.PTET51.1.46.348882;ies_left_dist=0;ies_min_dist=0;ies_right_dist=0;junction_seq=acaacatttatttgaTAacatttttgagaaca;read_names=J00121:27:H3GGKBBXX:5:1122:4898:9174,J00121:27:H3GGKBBXX:5:1125:17584:25105,J00121:27:H3GGKBBXX:5:2226:2737:4936,J00121:27:H3GGKBBXX:5:1226:14154:10088,J00121:27:H3GGKBBXX:5:2213:16427:39805,J00121:27:H3GGKBBXX:5:2226:2899:5112,J00121:27:H3GGKBBXX:5:1201:18994:7117,J00121:27:H3GGKBBXX:5:2103:22161:26775,J00121:27:H3GGKBBXX:5:2212:27915:32912,J00121:27:H3GGKBBXX:5:2227:11606:46399,J00121:27:H3GGKBBXX:5:2226:28564:41247,J00121:27:H3GGKBBXX:5:1205:20405:45643,J00121:27:H3GGKBBXX:5:2209:28158:8963,J00121:27:H3GGKBBXX:5:1201:27123:45432,J00121:27:H3GGKBBXX:5:1216:16478:3389,J00121:27:H3GGKBBXX:5:1116:3985:47788,J00121:27:H3GGKBBXX:5:2211:4939:10405,J00121:27:H3GGKBBXX:5:1113:12702:20832,J00121:27:H3GGKBBXX:5:2101:11129:46873,J00121:27:H3GGKBBXX:5:1101:18203:35321,J00121:27:H3GGKBBXX:5:1214:10663:5903,J00121:27:H3GGKBBXX:5:1125:9008:23610,J00121:27:H3GGKBBXX:5:1124:17229:23048,J00121:27:H3GGKBBXX:5:2210:23074:32930,J00121:27:H3GGKBBXX:5:1106:19177:17069,J00121:27:H3GGKBBXX:5:2211:7760:42794,J00121:27:H3GGKBBXX:5:2218:8217:8875,J00121:27:H3GGKBBXX:5:1125:23987:6835,J00121:27:H3GGKBBXX:5:2226:3630:8101,J00121:27:H3GGKBBXX:5:1203:20740:23118,J00121:27:H3GGKBBXX:5:1211:17807:29712,J00121:27:H3GGKBBXX:5:1121:21511:44781,J00121:27:H3GGKBBXX:5:1112:2402:31716,J00121:27:H3GGKBBXX:5:1213:20811:9526,J00121:27:H3GGKBBXX:5:2208:24890:5692,J00121:27:H3GGKBBXX:5:1214:10784:5692,J00121:27:H3GGKBBXX:5:1106:13352:1912,J00121:27:H3GGKBBXX:5:1203:26189:39348,J00121:27:H3GGKBBXX:5:2224:12043:33756,J00121:27:H3GGKBBXX:5:2224:13139:14941;sequence=TACAATTGATATTAACTCCAATAATGAATTTATTAAAAGAGTTAAATTATTCAAGAAAATCAGAAAACGTTTAAAAGTGGTTG;start=368599;subtype=IES;support_ref=8;support_variant=40;type=IES;
scaffold51_46_with_IES	MILORD	internal_eliminated_sequence	368599	368669	.	.	.	ID=MILORD.46.368599.368669;Name=MILORD.46.368599.368669;bounded_by_ta=TRUE;common_boundary=LEFT;end=368669;ies_id=IESPGM.PTET51.1.46.348882;ies_left_dist=0;ies_min_dist=0;ies_right_dist=12;junction_seq=acaacatttatttgaTAaaagtggttgtaaca;read_names=J00121:27:H3GGKBBXX:5:2203:5335:1384;sequence=TACAATTGATATTAACTCCAATAATGAATTTATTAAAAGAGTTAAATTATTCAAGAAAATCAGAAAACGTT;start=368599;subtype=PARTIAL_INTERNAL;support_ref=4;support_variant=1;type=ALTERNATIVE;
scaffold51_46_with_IES	MILORD	internal_eliminated_sequence	369402	369473	.	.	.	ID=MILORD.46.369402.369473;Name=MILORD.46.369402.369473;bounded_by_ta=TRUE;common_boundary=LEFT;end=369473;ies_id=IESPGM.PTET51.1.46.349602;ies_left_dist=0;ies_min_dist=0;ies_right_dist=-2;junction_seq=aaatatcattctcctTAccctaatatggtgaa;read_names=J00121:27:H3GGKBBXX:5:2113:14560:47858;sequence=TATATACTTAGTTTATTGGCTGATTTAATTAATTTGATAATATTAAATAAAAATACATAGATGAATTCACTA;start=369402;subtype=PARTIAL_EXTERNAL;support_ref=1;support_variant=1;type=ALTERNATIVE;
scaffold51_46_with_IES	MILORD	internal_eliminated_sequence	369404	369561	.	.	.	ID=MILORD.46.369404.369561;Name=MILORD.46.369404.369561;bounded_by_ta=TRUE;common_boundary=None;end=369561;ies_id=IESPGM.PTET51.1.46.349602;ies_left_dist=-2;ies_min_dist=2;ies_right_dist=-90;junction_seq=atatcattctccttaTAataatttatctgtta;read_names=J00121:27:H3GGKBBXX:5:2119:9293:46399;sequence=TATACTTAGTTTATTGGCTGATTTAATTAATTTGATAATATTAAATAAAAATACATAGATGAATTCACTATACCCTAATATGGTGAAGTTCTTTGATTTAATTATTCCCTCTGCTACTGATTATTGAGCACCCATAAAAACTGAAAAATAAAATATAA;start=369404;subtype=OVERLAPPING;support_ref=1;support_variant=1;type=ALTERNATIVE;
scaffold51_46_with_IES	MILORD	internal_eliminated_sequence	369404	369481	.	.	.	ID=MILORD.46.369404.369481;Name=MILORD.46.369404.369481;bounded_by_ta=TRUE;common_boundary=None;end=369481;ies_id=IESPGM.PTET51.1.46.349602;ies_left_dist=-2;ies_min_dist=2;ies_right_dist=-10;junction_seq=atatcattctccttaTAtggtgaagttctttg;read_names=J00121:27:H3GGKBBXX:5:2104:24890:10053;sequence=TATACTTAGTTTATTGGCTGATTTAATTAATTTGATAATATTAAATAAAAATACATAGATGAATTCACTATACCCTAA;start=369404;subtype=OVERLAPPING;support_ref=1;support_variant=1;type=ALTERNATIVE;
scaffold51_46_with_IES	MILORD	internal_eliminated_sequence	369404	369478	.	.	.	ID=MILORD.46.369404.369478;Name=MILORD.46.369404.369478;bounded_by_ta=TRUE;common_boundary=None;end=369478;ies_id=IESPGM.PTET51.1.46.349602;ies_left_dist=-2;ies_min_dist=2;ies_right_dist=-7;junction_seq=atatcattctccttaTAatatggtgaagttct;read_names=J00121:27:H3GGKBBXX:5:1208:8613:28516,J00121:27:H3GGKBBXX:5:1102:8592:4813;sequence=TATACTTAGTTTATTGGCTGATTTAATTAATTTGATAATATTAAATAAAAATACATAGATGAATTCACTATACCC;start=369404;subtype=OVERLAPPING;support_ref=2;support_variant=2;type=ALTERNATIVE;
scaffold51_46_with_IES	MILORD	internal_eliminated_sequence	369404	369473	.	.	.	ID=MILORD.46.369404.369473;Name=MILORD.46.369404.369473;bounded_by_ta=TRUE;common_boundary=None;end=369473;ies_id=IESPGM.PTET51.1.46.349602;ies_left_dist=-2;ies_min_dist=2;ies_right_dist=-2;junction_seq=atatcattctccttaTAccctaatatggtgaa;read_names=J00121:27:H3GGKBBXX:5:2211:23693:30380,J00121:27:H3GGKBBXX:5:2115:20019:14027,J00121:27:H3GGKBBXX:5:2209:8511:10124,J00121:27:H3GGKBBXX:5:2208:2838:26599,J00121:27:H3GGKBBXX:5:1207:18294:21377,J00121:27:H3GGKBBXX:5:2110:10987:13359,J00121:27:H3GGKBBXX:5:1202:28128:8418,J00121:27:H3GGKBBXX:5:2216:8197:3987,J00121:27:H3GGKBBXX:5:1125:13920:23118,J00121:27:H3GGKBBXX:5:1119:19745:10282,J00121:27:H3GGKBBXX:5:1210:15168:2422,J00121:27:H3GGKBBXX:5:1110:25428:46469,J00121:27:H3GGKBBXX:5:2213:5842:4303,J00121:27:H3GGKBBXX:5:1209:18040:46399,J00121:27:H3GGKBBXX:5:1110:19674:43216,J00121:27:H3GGKBBXX:5:2214:28929:40860,J00121:27:H3GGKBBXX:5:2109:20567:24120,J00121:27:H3GGKBBXX:5:2207:5487:6501,J00121:27:H3GGKBBXX:5:2223:5863:12568,J00121:27:H3GGKBBXX:5:2207:29356:34987,J00121:27:H3GGKBBXX:5:1217:7446:17808,J00121:27:H3GGKBBXX:5:1205:11921:12831,J00121:27:H3GGKBBXX:5:1220:10379:46487,J00121:27:H3GGKBBXX:5:2221:23389:3301,J00121:27:H3GGKBBXX:5:1109:28057:37976,J00121:27:H3GGKBBXX:5:1110:18000:48438,J00121:27:H3GGKBBXX:5:1122:14763:35444,J00121:27:H3GGKBBXX:5:1224:22191:42829,J00121:27:H3GGKBBXX:5:1117:15128:39699,J00121:27:H3GGKBBXX:5:1121:25662:38082,J00121:27:H3GGKBBXX:5:1125:25438:44799,J00121:27:H3GGKBBXX:5:1207:21460:20463,J00121:27:H3GGKBBXX:5:1223:28970:4848,J00121:27:H3GGKBBXX:5:2207:15300:37290,J00121:27:H3GGKBBXX:5:2223:19258:14924,J00121:27:H3GGKBBXX:5:2120:29711:20621,J00121:27:H3GGKBBXX:5:1123:20456:40737,J00121:27:H3GGKBBXX:5:1206:8410:6923,J00121:27:H3GGKBBXX:5:2101:25510:45801,J00121:27:H3GGKBBXX:5:2111:5244:26512,J00121:27:H3GGKBBXX:5:2220:21917:15909,J00121:27:H3GGKBBXX:5:1222:25154:30872,J00121:27:H3GGKBBXX:5:2205:4827:20375,J00121:27:H3GGKBBXX:5:2119:16762:27443,J00121:27:H3GGKBBXX:5:2211:20902:33738,J00121:27:H3GGKBBXX:5:1206:27854:10546,J00121:27:H3GGKBBXX:5:2107:25570:28182,J00121:27:H3GGKBBXX:5:1127:14834:31593,J00121:27:H3GGKBBXX:5:1123:8856:31435,J00121:27:H3GGKBBXX:5:2115:17868:19935,J00121:27:H3GGKBBXX:5:2217:24566:22819,J00121:27:H3GGKBBXX:5:1106:10368:7257,J00121:27:H3GGKBBXX:5:1220:16985:38732,J00121:27:H3GGKBBXX:5:1105:19806:26986,J00121:27:H3GGKBBXX:5:2213:16386:30521,J00121:27:H3GGKBBXX:5:1219:17218:1508;sequence=TATACTTAGTTTATTGGCTGATTTAATTAATTTGATAATATTAAATAAAAATACATAGATGAATTCACTA;start=369404;subtype=OVERLAPPING;support_ref=2;support_variant=56;type=ALTERNATIVE;
scaffold51_46_with_IES	MILORD	internal_eliminated_sequence	369415	369473	.	.	.	ID=MILORD.46.369415.369473;Name=MILORD.46.369415.369473;bounded_by_ta=TRUE;common_boundary=None;end=369473;ies_id=IESPGM.PTET51.1.46.349602;ies_left_dist=-13;ies_min_dist=2;ies_right_dist=-2;junction_seq=cttatatacttagttTAccctaatatggtgaa;read_names=J00121:27:H3GGKBBXX:5:1121:14854:45836;sequence=TATTGGCTGATTTAATTAATTTGATAATATTAAATAAAAATACATAGATGAATTCACTA;start=369415;subtype=OVERLAPPING;support_ref=1;support_variant=1;type=ALTERNATIVE;
scaffold51_46_with_IES	MILORD	internal_eliminated_sequence	373814	377306	.	.	.	ID=MILORD.46.373814.377306;Name=MILORD.46.373814.377306;bounded_by_ta=TRUE;common_boundary=None;end=377306;ies_id=IESPGM.PTET51.1.46.353991;ies_left_dist=47;ies_min_dist=47;ies_right_dist=-3111;junction_seq=aaataggttgactttTAaaatgaacagtcttt;read_names=J00121:27:H3GGKBBXX:5:1116:7791:43550;sequence=TATCATTATATATCTTCTTTTATTTTATTTTAATACATTTGAAGGTTTATAGTTGCAAATGTATTGTGTTCTTAATAACAATTCACAGTGTAATTTATTCTTAACTTAATTAATATGATCAATTTAATTATATCATCGTTTTTTGACTATTGAATTATCAGGTTATTATTGCAGACTTAATAAGATGTGTGGTTAAATTGGTGTGCAGATTAAATACAAGTTTTATACAATGAAATTTTAAATAGTACTAAAATATCAACATAAGTGTGTTAATCATTGTTAAATTTTATCTGCTTTCTAAATCAAAATTAAATTATTAAAGATTATAATAACTCAAAATTCTAATTAAATTGACAATAATTATTTAAAATTGATATTACTATATTGAAATATATTATGATCTCGAAGAAGCAATCTCCTAATAAAGCAACCTTACTGTGAGATAATTATTTATAGGATATAAAATTAGTTTAACTATATATTGATAAAATTAAGATTCCCAAAATTTTTATGTTTTATCACCACTAATTAACGCATAATTCAATAGATTTAAGAAATCATAAAATTATTAATTGGTAAATTATTCTAGTTAAAAATATGTCTGAAGCAAATTAAAATTGCTCGCTTATTTTTCTTATAAGAATTTTTCTTTCTATAATAACTTCTTTCCATTTAAACTTAAGCTTTTACAGATCATTTAGTTTAAAAAATAACTTCTTAGGTTACTCTAAATAGCATTAAGCAACTTTTCTTCATTTTTTATTTGAATTTGTTATAGATAAGATGAAATTGATAGCAATAGAACAACTATACCATATTTTTCTTTGGAATGGTCTCCAAATTTTTAACTTTTTATTAGTCCAAATATAATAGATAGAATTATGTCTGAATATTTATTATTTCTGATGTATGTTCACAATTGTATTGTATGATTACAATATTTTCAATTCTTCATAGTTTGGCAATTATATTGTTTATTCTTCAGATTCACCATCATAATCTAATCCTATAAATTTAGGAATTTATGTAATTGGATCTAGTTTACTAGGATCTGTTAATTATAAGAATGCCTTATATTTATTATCTCTTCTTTATTAATTTTAATTTTTAGCTTCTCTATCCTTTAGCAATTCTTAATACAAGTTTTGTAATCCTAAATTTGAAATGTATAATAGAATCTGTAATTATTGAACTCTAGCTTATATCAATTTTGTCTCTTAAAAATATATTTTCAATAGCCTCCATTCTTTGTATTTCTAAAGTCCTCCTCTAAATCTTTTTTAATTGAAATTCCTTTTTTCTTTCTTCATAGTATTCAAGTTTTAATTTTGAATCCTTAATATGAGCAAATTAACTCAAATATTATAAGACTGAAATCTTTTATAGTTTACTTAATCCAAATTATTAAACATATTAGGATATCTCAAAATCTGAAATAAACCATTTGATGAATTCTTTAAATGTTATTGTAGCAGAGTCTTTCCAAACATTATCGAAAGGAAAGATTAATTCAAAAACAATTTAAATCTTTACTAAATCTTTCATTTTTAATACTTATTGATTGAATAACTCAATATTCGACTTTAAAACTTAACTTACACTTACAATAAAATATTATTTATCAATTTTTAAAATTCCAATTAAAAGAATTTCATTTAATTGAAAAGGGTTATTGTAAATAGATTTAAATATCTATTTTTCAAATTTAACTTAATTCCAAAAATATTCAACATCAAAATTTTAGATTTTAACATCTCTATCTTGTTTCCATAAAGGTGACACAGTAAAATAATCACATTTTTTGAAAACAGTTCTCATTTTACAATTTAATTCATCTTCTTCCTCTAGAGCAATATCGTGTATCTTTAGATCATCAGTCTCAAATATTTCATTGCCAATTAAATTCATTTGTGTATCTAAAAGGATATGACCTGAATTGAACAATTATTATTAAGAGGAAGATACATTTGCAATATTCCTTCTCTGAAAAGAAGTTAAAGGTGGTTGAAAACTCAATGAAGCACTTTGAGACACTGATGCAAATTACAACTCATGATCTTTAGACTGATTATTTAAAAGGAGTATAGAATCTTGAGATCTACTTGATGAAGTTTCTTCAACCAAGCAAACAGAAGTTTAAGGTCGCCTCAAAATTTTTCTTTGTTTTTATTGAGGTAAGAGTAATTAGTTAGTTTTTTTAGTTTGAGAAGCAGTGGGAGTTAATGTATATTAATTTCTTTAAGCAAATTAAATTCTGGATTGAGTTAATAATCGAGAATTAAAGCGTCTTCTCTCCTAATATTAAGGAGACAATAAATTTTCAGGAATATTCAAAGCTTTCATTGTAAATTGATTTATTTCTGGTTCCCTAATAGAAACATCAAGCATTTATAAATATGATGATTCAGGTTCTTCAAGTAATAATAATTTGGTTGTTGACTTGTATTCTTAAAACTATTCTATAATAGGATTTGTTCTAATAGTATAGATTATACTACAGATAATTCAACCTTTTTTCTCTTTTTTTATACTCAGAACATTCAATAATGTAATAAATTATATGATTGAATATTATGATATCAAGCTTGTGTGATATTATGTAATTTTTTAGTTAATTTTATGAAGAATTATAGAATTCTTATTTCTGGTCTGTACCATTCTAAGCTTTTCTTTCTTACTTCTAAGAACCTGATTCAACTGAATCTTTGAAATTTAGATCAGTTTAACTTACTCTCAAATTGATCTTCAAACTACAGCTATTGTACAAAAAAATTAAAAATAGGGATATGAAAATATAAAATTATTCTGAAAGGGATATTTTATAATTGTTGTTCTGTACAGTCTTCTGTTTCGAAGTTTTAAGGTTTAAAATAATATTACCTTTTCTCTTATCTTTATTTTTAATAATATGATTATATTAATTTTTTGTTTAATTTTGCTTAAATTTGATTTGTGTAAAATAATTTCTTACCATTAATTTATTTTTTCTCACAGACATTAACCATTATGATAGATAATAATTACACTATGGAAGTCAAAGTTTCATCAAAATTATCACCCATATAAATCAAGATAGAAGAAGCAAAAGGAATTTTTATTAGATTTAACTCTATAAATTCTGACAATTAATTTTAACAAAATGATAGGCCTTCGAATTGACTTTAAGAATTCCAATGGTCTGATATAAATTGGATTGGTAAACAGATCTGATAAGATCTAATTGACTTTTCAATCGTAAAATAGAAAACTAAGGATTCATTATTTATTAATCTTGACTTGAATCCTATAAATCTTAAAATTTAATCGGATTAATCTGTGCAGAAAAAATTGCAATCTCCTTATACTTAATACTCATATCCAAATTAAAGATTTTCAAGTGTTTATTGAATTTATTGCTCTTGAGTTTTTTCTCTAGATATAATATTTTATATAATACTTAAAATTTATTTCACTTTCTGATTTGATATTCATTAAATTACTGCTTGTTTGACTA;start=373814;subtype=EXTERNAL;support_ref=50;support_variant=1;type=ALTERNATIVE;
scaffold51_46_with_IES	MILORD	internal_eliminated_sequence	373847	374195	.	.	.	ID=MILORD.46.373847.374195;Name=MILORD.46.373847.374195;bounded_by_ta=TRUE;common_boundary=RIGHT;end=374195;ies_id=IESPGM.PTET51.1.46.353991;ies_left_dist=14;ies_min_dist=0;ies_right_dist=0;junction_seq=tttattttattttaaTAttgaaatatattatg;read_names=J00121:27:H3GGKBBXX:5:2213:21095:1332;sequence=TACATTTGAAGGTTTATAGTTGCAAATGTATTGTGTTCTTAATAACAATTCACAGTGTAATTTATTCTTAACTTAATTAATATGATCAATTTAATTATATCATCGTTTTTTGACTATTGAATTATCAGGTTATTATTGCAGACTTAATAAGATGTGTGGTTAAATTGGTGTGCAGATTAAATACAAGTTTTATACAATGAAATTTTAAATAGTACTAAAATATCAACATAAGTGTGTTAATCATTGTTAAATTTTATCTGCTTTCTAAATCAAAATTAAATTATTAAAGATTATAATAACTCAAAATTCTAATTAAATTGACAATAATTATTTAAAATTGATATTACTA;start=373847;subtype=PARTIAL_EXTERNAL;support_ref=21;support_variant=1;type=ALTERNATIVE;
scaffold51_46_with_IES	MILORD	internal_eliminated_sequence	373847	374170	.	.	.	ID=MILORD.46.373847.374170;Name=MILORD.46.373847.374170;bounded_by_ta=TRUE;common_boundary=None;end=374170;ies_id=IESPGM.PTET51.1.46.353991;ies_left_dist=14;ies_min_dist=14;ies_right_dist=25;junction_seq=tttattttattttaaTAattatttaaaattga;read_names=J00121:27:H3GGKBBXX:5:2218:17046:7082;sequence=TACATTTGAAGGTTTATAGTTGCAAATGTATTGTGTTCTTAATAACAATTCACAGTGTAATTTATTCTTAACTTAATTAATATGATCAATTTAATTATATCATCGTTTTTTGACTATTGAATTATCAGGTTATTATTGCAGACTTAATAAGATGTGTGGTTAAATTGGTGTGCAGATTAAATACAAGTTTTATACAATGAAATTTTAAATAGTACTAAAATATCAACATAAGTGTGTTAATCATTGTTAAATTTTATCTGCTTTCTAAATCAAAATTAAATTATTAAAGATTATAATAACTCAAAATTCTAATTAAATTGACAA;start=373847;subtype=OVERLAPPING;support_ref=21;support_variant=1;type=ALTERNATIVE;
scaffold51_46_with_IES	MILORD	internal_eliminated_sequence	373861	374195	.	.	.	ID=MILORD.46.373861.374195;Name=MILORD.46.373861.374195;bounded_by_ta=TRUE;common_boundary=Both;end=374195;ies_id=IESPGM.PTET51.1.46.353991;ies_left_dist=0;ies_min_dist=0;ies_right_dist=0;junction_seq=atacatttgaaggttTAttgaaatatattatg;read_names=J00121:27:H3GGKBBXX:5:2228:9008:30609,J00121:27:H3GGKBBXX:5:2217:15544:27584,J00121:27:H3GGKBBXX:5:1120:13393:15100,J00121:27:H3GGKBBXX:5:1128:8227:37695,J00121:27:H3GGKBBXX:5:2207:10693:17350,J00121:27:H3GGKBBXX:5:1227:16772:24366,J00121:27:H3GGKBBXX:5:1208:29548:34160,J00121:27:H3GGKBBXX:5:2115:4716:28516,J00121:27:H3GGKBBXX:5:1123:7720:48632,J00121:27:H3GGKBBXX:5:1215:17117:23979,J00121:27:H3GGKBBXX:5:1108:23307:24577,J00121:27:H3GGKBBXX:5:1116:12073:8840,J00121:27:H3GGKBBXX:5:2224:27296:13095,J00121:27:H3GGKBBXX:5:1211:16762:46786,J00121:27:H3GGKBBXX:5:1116:8410:20041,J00121:27:H3GGKBBXX:5:1116:22912:46821,J00121:27:H3GGKBBXX:5:2219:6025:38170,J00121:27:H3GGKBBXX:5:2106:21318:22784,J00121:27:H3GGKBBXX:5:2207:6573:1982,J00121:27:H3GGKBBXX:5:1221:11677:43216,J00121:27:H3GGKBBXX:5:2221:4543:23997,J00121:27:H3GGKBBXX:5:1216:27854:36077,J00121:27:H3GGKBBXX:5:2227:26129:8857,J00121:27:H3GGKBBXX:5:2218:8856:24999,J00121:27:H3GGKBBXX:5:1203:20273:25298,J00121:27:H3GGKBBXX:5:1211:30452:15117,J00121:27:H3GGKBBXX:5:1105:5274:5745,J00121:27:H3GGKBBXX:5:2206:15209:27602;sequence=TATAGTTGCAAATGTATTGTGTTCTTAATAACAATTCACAGTGTAATTTATTCTTAACTTAATTAATATGATCAATTTAATTATATCATCGTTTTTTGACTATTGAATTATCAGGTTATTATTGCAGACTTAATAAGATGTGTGGTTAAATTGGTGTGCAGATTAAATACAAGTTTTATACAATGAAATTTTAAATAGTACTAAAATATCAACATAAGTGTGTTAATCATTGTTAAATTTTATCTGCTTTCTAAATCAAAATTAAATTATTAAAGATTATAATAACTCAAAATTCTAATTAAATTGACAATAATTATTTAAAATTGATATTACTA;start=373861;subtype=IES;support_ref=26;support_variant=28;type=IES;
scaffold51_46_with_IES	MILORD	internal_eliminated_sequence	373875	374178	.	.	.	ID=MILORD.46.373875.374178;Name=MILORD.46.373875.374178;bounded_by_ta=TRUE;common_boundary=None;end=374178;ies_id=IESPGM.PTET51.1.46.353991;ies_left_dist=-14;ies_min_dist=14;ies_right_dist=17;junction_seq=ttatagttgcaaatgTAaaattgatattacta;read_names=J00121:27:H3GGKBBXX:5:2102:26281:45871;sequence=TATTGTGTTCTTAATAACAATTCACAGTGTAATTTATTCTTAACTTAATTAATATGATCAATTTAATTATATCATCGTTTTTTGACTATTGAATTATCAGGTTATTATTGCAGACTTAATAAGATGTGTGGTTAAATTGGTGTGCAGATTAAATACAAGTTTTATACAATGAAATTTTAAATAGTACTAAAATATCAACATAAGTGTGTTAATCATTGTTAAATTTTATCTGCTTTCTAAATCAAAATTAAATTATTAAAGATTATAATAACTCAAAATTCTAATTAAATTGACAATAATTATT;start=373875;subtype=INTERNAL;support_ref=7;support_variant=1;type=ALTERNATIVE;
scaffold51_46_with_IES	MILORD	internal_eliminated_sequence	373875	374159	.	.	.	ID=MILORD.46.373875.374159;Name=MILORD.46.373875.374159;bounded_by_ta=TRUE;common_boundary=None;end=374159;ies_id=IESPGM.PTET51.1.46.353991;ies_left_dist=-14;ies_min_dist=14;ies_right_dist=36;junction_seq=ttatagttgcaaatgTAaattgacaataatta;read_names=J00121:27:H3GGKBBXX:5:1125:7669:10071;sequence=TATTGTGTTCTTAATAACAATTCACAGTGTAATTTATTCTTAACTTAATTAATATGATCAATTTAATTATATCATCGTTTTTTGACTATTGAATTATCAGGTTATTATTGCAGACTTAATAAGATGTGTGGTTAAATTGGTGTGCAGATTAAATACAAGTTTTATACAATGAAATTTTAAATAGTACTAAAATATCAACATAAGTGTGTTAATCATTGTTAAATTTTATCTGCTTTCTAAATCAAAATTAAATTATTAAAGATTATAATAACTCAAAATTCTAAT;start=373875;subtype=INTERNAL;support_ref=7;support_variant=1;type=ALTERNATIVE;
scaffold51_46_with_IES	MILORD	internal_eliminated_sequence	373875	374170	.	.	.	ID=MILORD.46.373875.374170;Name=MILORD.46.373875.374170;bounded_by_ta=TRUE;common_boundary=None;end=374170;ies_id=IESPGM.PTET51.1.46.353991;ies_left_dist=-14;ies_min_dist=14;ies_right_dist=25;junction_seq=ttatagttgcaaatgTAattatttaaaattga;read_names=J00121:27:H3GGKBBXX:5:1114:26626:44394,J00121:27:H3GGKBBXX:5:2225:3894:2510,J00121:27:H3GGKBBXX:5:1111:7273:37273,J00121:27:H3GGKBBXX:5:1114:25956:44851,J00121:27:H3GGKBBXX:5:2211:10592:43023;sequence=TATTGTGTTCTTAATAACAATTCACAGTGTAATTTATTCTTAACTTAATTAATATGATCAATTTAATTATATCATCGTTTTTTGACTATTGAATTATCAGGTTATTATTGCAGACTTAATAAGATGTGTGGTTAAATTGGTGTGCAGATTAAATACAAGTTTTATACAATGAAATTTTAAATAGTACTAAAATATCAACATAAGTGTGTTAATCATTGTTAAATTTTATCTGCTTTCTAAATCAAAATTAAATTATTAAAGATTATAATAACTCAAAATTCTAATTAAATTGACAA;start=373875;subtype=INTERNAL;support_ref=7;support_variant=5;type=ALTERNATIVE;
scaffold51_46_with_IES	MILORD	internal_eliminated_sequence	373875	374195	.	.	.	ID=MILORD.46.373875.374195;Name=MILORD.46.373875.374195;bounded_by_ta=TRUE;common_boundary=RIGHT;end=374195;ies_id=IESPGM.PTET51.1.46.353991;ies_left_dist=-14;ies_min_dist=0;ies_right_dist=0;junction_seq=ttatagttgcaaatgTAttgaaatatattatg;read_names=J00121:27:H3GGKBBXX:5:2204:8258:25755;sequence=TATTGTGTTCTTAATAACAATTCACAGTGTAATTTATTCTTAACTTAATTAATATGATCAATTTAATTATATCATCGTTTTTTGACTATTGAATTATCAGGTTATTATTGCAGACTTAATAAGATGTGTGGTTAAATTGGTGTGCAGATTAAATACAAGTTTTATACAATGAAATTTTAAATAGTACTAAAATATCAACATAAGTGTGTTAATCATTGTTAAATTTTATCTGCTTTCTAAATCAAAATTAAATTATTAAAGATTATAATAACTCAAAATTCTAATTAAATTGACAATAATTATTTAAAATTGATATTACTA;start=373875;subtype=PARTIAL_INTERNAL;support_ref=7;support_variant=1;type=ALTERNATIVE;
scaffold51_46_with_IES	MILORD	internal_eliminated_sequence	373886	374170	.	.	.	ID=MILORD.46.373886.374170;Name=MILORD.46.373886.374170;bounded_by_ta=TRUE;common_boundary=None;end=374170;ies_id=IESPGM.PTET51.1.46.353991;ies_left_dist=-25;ies_min_dist=25;ies_right_dist=25;junction_seq=aatgtattgtgttctTAattatttaaaattga;read_names=J00121:27:H3GGKBBXX:5:2121:32461:9842;sequence=TAATAACAATTCACAGTGTAATTTATTCTTAACTTAATTAATATGATCAATTTAATTATATCATCGTTTTTTGACTATTGAATTATCAGGTTATTATTGCAGACTTAATAAGATGTGTGGTTAAATTGGTGTGCAGATTAAATACAAGTTTTATACAATGAAATTTTAAATAGTACTAAAATATCAACATAAGTGTGTTAATCATTGTTAAATTTTATCTGCTTTCTAAATCAAAATTAAATTATTAAAGATTATAATAACTCAAAATTCTAATTAAATTGACAA;start=373886;subtype=INTERNAL;support_ref=7;support_variant=1;type=ALTERNATIVE;
scaffold51_46_with_IES	MILORD	internal_eliminated_sequence	374265	374290	.	.	.	ID=MILORD.46.374265.374290;Name=MILORD.46.374265.374290;bounded_by_ta=TRUE;common_boundary=Both;end=374290;ies_id=IESPGM.PTET51.1.46.354060;ies_left_dist=0;ies_min_dist=0;ies_right_dist=0;junction_seq=tgtgagataattattTAtattgataaaattaa;read_names=J00121:27:H3GGKBBXX:5:1127:18406:41757,J00121:27:H3GGKBBXX:5:1221:8308:6958,J00121:27:H3GGKBBXX:5:2107:13595:31804,J00121:27:H3GGKBBXX:5:2214:5883:7539,J00121:27:H3GGKBBXX:5:1208:14083:36833,J00121:27:H3GGKBBXX:5:2209:23267:42056,J00121:27:H3GGKBBXX:5:1103:5000:32209,J00121:27:H3GGKBBXX:5:1119:22465:4936;sequence=TATAGGATATAAAATTAGTTTAACTA;start=374265;subtype=IES;support_ref=57;support_variant=8;type=IES;
scaffold51_46_with_IES	MILORD	internal_eliminated_sequence	374587	374623	.	.	.	ID=MILORD.46.374587.374623;Name=MILORD.46.374587.374623;bounded_by_ta=TRUE;common_boundary=Both;end=374623;ies_id=IESPGM.PTET51.1.46.354356;ies_left_dist=0;ies_min_dist=0;ies_right_dist=0;junction_seq=tttatttgaatttgtTAccatatttttctttg;read_names=J00121:27:H3GGKBBXX:5:1106:17574:45520,J00121:27:H3GGKBBXX:5:2207:4442:2510,J00121:27:H3GGKBBXX:5:2206:28686:9315,J00121:27:H3GGKBBXX:5:1107:26737:8998,J00121:27:H3GGKBBXX:5:2126:4777:13781,J00121:27:H3GGKBBXX:5:2111:22019:5710,J00121:27:H3GGKBBXX:5:2111:9262:12620,J00121:27:H3GGKBBXX:5:1105:25621:23030,J00121:27:H3GGKBBXX:5:2227:8704:39682,J00121:27:H3GGKBBXX:5:2218:16620:4409,J00121:27:H3GGKBBXX:5:2118:9912:31611,J00121:27:H3GGKBBXX:5:1110:30036:36306,J00121:27:H3GGKBBXX:5:2203:4624:4585,J00121:27:H3GGKBBXX:5:2104:7253:2000,J00121:27:H3GGKBBXX:5:1121:11586:23470,J00121:27:H3GGKBBXX:5:1220:23591:43919,J00121:27:H3GGKBBXX:5:1202:27935:17122,J00121:27:H3GGKBBXX:5:2205:16518:8488,J00121:27:H3GGKBBXX:5:1217:13565:44095,J00121:27:H3GGKBBXX:5:2110:17665:19443,J00121:27:H3GGKBBXX:5:2201:17969:22010,J00121:27:H3GGKBBXX:5:1111:10135:44658,J00121:27:H3GGKBBXX:5:1110:29833:6624,J00121:27:H3GGKBBXX:5:2226:24779:26037,J00121:27:H3GGKBBXX:5:2222:12357:44429,J00121:27:H3GGKBBXX:5:2111:19766:30257,J00121:27:H3GGKBBXX:5:2111:16731:3336,J00121:27:H3GGKBBXX:5:1128:31142:17614,J00121:27:H3GGKBBXX:5:1123:32167:5147,J00121:27:H3GGKBBXX:5:2218:15006:13535,J00121:27:H3GGKBBXX:5:1227:18182:26459,J00121:27:H3GGKBBXX:5:1227:21420:33264,J00121:27:H3GGKBBXX:5:2224:3011:36780,J00121:27:H3GGKBBXX:5:2111:23825:46539,J00121:27:H3GGKBBXX:5:1120:4888:19742,J00121:27:H3GGKBBXX:5:1207:14296:15785,J00121:27:H3GGKBBXX:5:2213:15016:48227,J00121:27:H3GGKBBXX:5:2111:17005:17702,J00121:27:H3GGKBBXX:5:1117:15402:48649;sequence=TATAGATAAGATGAAATTGATAGCAATAGAACAACTA;start=374587;subtype=IES;support_ref=21;support_variant=39;type=IES;
scaffold51_46_with_IES	MILORD	internal_eliminated_sequence	374587	374612	.	.	.	ID=MILORD.46.374587.374612;Name=MILORD.46.374587.374612;bounded_by_ta=TRUE;common_boundary=LEFT;end=374612;ies_id=IESPGM.PTET51.1.46.354356;ies_left_dist=0;ies_min_dist=0;ies_right_dist=11;junction_seq=tttatttgaatttgtTAgaacaactataccat;read_names=J00121:27:H3GGKBBXX:5:2208:5558:3178,J00121:27:H3GGKBBXX:5:1116:5609:21307,J00121:27:H3GGKBBXX:5:2106:19573:8365;sequence=TATAGATAAGATGAAATTGATAGCAA;start=374587;subtype=PARTIAL_INTERNAL;support_ref=21;support_variant=3;type=ALTERNATIVE;
scaffold51_46_with_IES	MILORD	internal_eliminated_sequence	374981	375008	.	.	.	ID=MILORD.46.374981.375008;Name=MILORD.46.374981.375008;bounded_by_ta=TRUE;common_boundary=Both;end=375008;ies_id=IESPGM.PTET51.1.46.354713;ies_left_dist=0;ies_min_dist=0;ies_right_dist=0;junction_seq=cctaaatttgaaatgTAgcttatatcaatttt;read_names=J00121:27:H3GGKBBXX:5:1120:18984:45537,J00121:27:H3GGKBBXX:5:1211:16447:6923,J00121:27:H3GGKBBXX:5:2206:7943:7099,J00121:27:H3GGKBBXX:5:1203:3498:24999,J00121:27:H3GGKBBXX:5:2119:26230:18740,J00121:27:H3GGKBBXX:5:2122:15341:4725,J00121:27:H3GGKBBXX:5:2211:5244:38750,J00121:27:H3GGKBBXX:5:1213:29437:15328,J00121:27:H3GGKBBXX:5:1126:11170:24612,J00121:27:H3GGKBBXX:5:1226:20872:25281,J00121:27:H3GGKBBXX:5:2211:2970:11425,J00121:27:H3GGKBBXX:5:1123:29701:37343,J00121:27:H3GGKBBXX:5:2219:15300:6695,J00121:27:H3GGKBBXX:5:2118:27620:7117,J00121:27:H3GGKBBXX:5:1124:12317:29131,J00121:27:H3GGKBBXX:5:1225:6796:31699,J00121:27:H3GGKBBXX:5:2209:5162:10405,J00121:27:H3GGKBBXX:5:2207:14620:4180,J00121:27:H3GGKBBXX:5:1110:22891:10422,J00121:27:H3GGKBBXX:5:1118:21186:46786,J00121:27:H3GGKBBXX:5:1211:16630:28481;sequence=TATAATAGAATCTGTAATTATTGAACTC;start=374981;subtype=IES;support_ref=12;support_variant=21;type=IES;
scaffold51_46_with_IES	MILORD	internal_eliminated_sequence	376309	376465	.	.	.	ID=MILORD.46.376309.376465;Name=MILORD.46.376309.376465;bounded_by_ta=TRUE;common_boundary=Both;end=376465;ies_id=IESPGM.PTET51.1.46.356013;ies_left_dist=0;ies_min_dist=0;ies_right_dist=0;junction_seq=tagtatagattatacTAccattctaagctttt;read_names=J00121:27:H3GGKBBXX:5:2225:17340:18177,J00121:27:H3GGKBBXX:5:1110:18000:11618,J00121:27:H3GGKBBXX:5:2210:27823:20375,J00121:27:H3GGKBBXX:5:1112:14001:36763,J00121:27:H3GGKBBXX:5:2202:6918:28709,J00121:27:H3GGKBBXX:5:2106:6157:37906;sequence=TACAGATAATTCAACCTTTTTTCTCTTTTTTTATACTCAGAACATTCAATAATGTAATAAATTATATGATTGAATATTATGATATCAAGCTTGTGTGATATTATGTAATTTTTTAGTTAATTTTATGAAGAATTATAGAATTCTTATTTCTGGTCTG;start=376309;subtype=IES;support_ref=24;support_variant=6;type=IES;
scaffold51_46_with_IES	MILORD	internal_eliminated_sequence	376309	376649	.	.	.	ID=MILORD.46.376309.376649;Name=MILORD.46.376309.376649;bounded_by_ta=TRUE;common_boundary=LEFT;end=376649;ies_id=IESPGM.PTET51.1.46.356013;ies_left_dist=0;ies_min_dist=0;ies_right_dist=-184;junction_seq=tagtatagattatacTAcagtcttctgtttcg;read_names=J00121:27:H3GGKBBXX:5:2128:26332:36007,J00121:27:H3GGKBBXX:5:2128:26301:35954,J00121:27:H3GGKBBXX:5:1228:26545:33703;sequence=TACAGATAATTCAACCTTTTTTCTCTTTTTTTATACTCAGAACATTCAATAATGTAATAAATTATATGATTGAATATTATGATATCAAGCTTGTGTGATATTATGTAATTTTTTAGTTAATTTTATGAAGAATTATAGAATTCTTATTTCTGGTCTGTACCATTCTAAGCTTTTCTTTCTTACTTCTAAGAACCTGATTCAACTGAATCTTTGAAATTTAGATCAGTTTAACTTACTCTCAAATTGATCTTCAAACTACAGCTATTGTACAAAAAAATTAAAAATAGGGATATGAAAATATAAAATTATTCTGAAAGGGATATTTTATAATTGTTGTTCTG;start=376309;subtype=PARTIAL_EXTERNAL;support_ref=12;support_variant=3;type=ALTERNATIVE;
scaffold51_46_with_IES	MILORD	internal_eliminated_sequence	376565	376649	.	.	.	ID=MILORD.46.376565.376649;Name=MILORD.46.376565.376649;bounded_by_ta=TRUE;common_boundary=Both;end=376649;ies_id=IESPGM.PTET51.1.46.356112;ies_left_dist=0;ies_min_dist=0;ies_right_dist=0;junction_seq=aattgatcttcaaacTAcagtcttctgtttcg;read_names=J00121:27:H3GGKBBXX:5:2125:1945:31910,J00121:27:H3GGKBBXX:5:1227:15544:20691,J00121:27:H3GGKBBXX:5:2223:15067:3266,J00121:27:H3GGKBBXX:5:2208:31700:44675,J00121:27:H3GGKBBXX:5:1112:15686:36974,J00121:27:H3GGKBBXX:5:2210:16407:25703,J00121:27:H3GGKBBXX:5:1105:3123:13939,J00121:27:H3GGKBBXX:5:1128:30817:23909,J00121:27:H3GGKBBXX:5:1207:29315:40614,J00121:27:H3GGKBBXX:5:1117:31852:35374,J00121:27:H3GGKBBXX:5:2214:17442:10053,J00121:27:H3GGKBBXX:5:1218:25692:36622,J00121:27:H3GGKBBXX:5:2224:19593:12550,J00121:27:H3GGKBBXX:5:2213:8501:37431,J00121:27:H3GGKBBXX:5:2204:23531:32209,J00121:27:H3GGKBBXX:5:2211:25712:37712,J00121:27:H3GGKBBXX:5:1122:10084:4057,J00121:27:H3GGKBBXX:5:1104:18254:20920,J00121:27:H3GGKBBXX:5:1218:26717:44130,J00121:27:H3GGKBBXX:5:2222:32015:39172,J00121:27:H3GGKBBXX:5:2223:11860:23874,J00121:27:H3GGKBBXX:5:2205:8024:24788,J00121:27:H3GGKBBXX:5:2208:19207:34108,J00121:27:H3GGKBBXX:5:2216:10673:30573,J00121:27:H3GGKBBXX:5:2116:27904:46082,J00121:27:H3GGKBBXX:5:2122:25824:34811;sequence=TACAGCTATTGTACAAAAAAATTAAAAATAGGGATATGAAAATATAAAATTATTCTGAAAGGGATATTTTATAATTGTTGTTCTG;start=376565;subtype=IES;support_ref=0;support_variant=26;type=IES;
scaffold51_46_with_IES	MILORD	internal_eliminated_sequence	376576	376649	.	.	.	ID=MILORD.46.376576.376649;Name=MILORD.46.376576.376649;bounded_by_ta=TRUE;common_boundary=RIGHT;end=376649;ies_id=IESPGM.PTET51.1.46.356112;ies_left_dist=-11;ies_min_dist=0;ies_right_dist=0;junction_seq=aaactacagctattgTAcagtcttctgtttcg;read_names=J00121:27:H3GGKBBXX:5:1223:16670:19162,J00121:27:H3GGKBBXX:5:1112:3975:24032,J00121:27:H3GGKBBXX:5:2119:31558:38767,J00121:27:H3GGKBBXX:5:2109:14580:37589,J00121:27:H3GGKBBXX:5:1206:20303:11495;sequence=TACAAAAAAATTAAAAATAGGGATATGAAAATATAAAATTATTCTGAAAGGGATATTTTATAATTGTTGTTCTG;start=376576;subtype=PARTIAL_INTERNAL;support_ref=2;support_variant=5;type=ALTERNATIVE;
scaffold51_46_with_IES	MILORD	internal_eliminated_sequence	378133	378171	.	.	.	ID=MILORD.46.378133.378171;Name=MILORD.46.378133.378171;bounded_by_ta=TRUE;common_boundary=RIGHT;end=378171;ies_id=IESPGM.PTET51.1.46.357605;ies_left_dist=10;ies_min_dist=0;ies_right_dist=0;junction_seq=agtaagaattaaattTAttgcaattaagaaaa;read_names=J00121:27:H3GGKBBXX:5:2206:7070:15152,J00121:27:H3GGKBBXX:5:1118:29995:18687,J00121:27:H3GGKBBXX:5:1227:14793:33316,J00121:27:H3GGKBBXX:5:1102:8166:21377;sequence=TACTCTAAGTTATAGTGTATTAATTATATATATCAACTA;start=378133;subtype=PARTIAL_EXTERNAL;support_ref=18;support_variant=4;type=ALTERNATIVE;
scaffold51_46_with_IES	MILORD	internal_eliminated_sequence	378133	378180	.	.	.	ID=MILORD.46.378133.378180;Name=MILORD.46.378133.378180;bounded_by_ta=TRUE;common_boundary=None;end=378180;ies_id=IESPGM.PTET51.1.46.357605;ies_left_dist=10;ies_min_dist=9;ies_right_dist=-9;junction_seq=agtaagaattaaattTAagaaaatagtaaaac;read_names=J00121:27:H3GGKBBXX:5:2213:22648:24067;sequence=TACTCTAAGTTATAGTGTATTAATTATATATATCAACTATATTGCAAT;start=378133;subtype=EXTERNAL;support_ref=6;support_variant=1;type=ALTERNATIVE;
scaffold51_46_with_IES	MILORD	internal_eliminated_sequence	378143	378180	.	.	.	ID=MILORD.46.378143.378180;Name=MILORD.46.378143.378180;bounded_by_ta=TRUE;common_boundary=LEFT;end=378180;ies_id=IESPGM.PTET51.1.46.357605;ies_left_dist=0;ies_min_dist=0;ies_right_dist=-9;junction_seq=aaatttactctaagtTAagaaaatagtaaaac;read_names=J00121:27:H3GGKBBXX:5:2115:11647:23751,J00121:27:H3GGKBBXX:5:2213:21927:39277,J00121:27:H3GGKBBXX:5:1210:15909:31558,J00121:27:H3GGKBBXX:5:2213:21836:39154,J00121:27:H3GGKBBXX:5:2107:15300:47876,J00121:27:H3GGKBBXX:5:2112:24515:41088,J00121:27:H3GGKBBXX:5:2113:25317:3688;sequence=TATAGTGTATTAATTATATATATCAACTATATTGCAAT;start=378143;subtype=PARTIAL_EXTERNAL;support_ref=6;support_variant=7;type=ALTERNATIVE;
scaffold51_46_with_IES	MILORD	internal_eliminated_sequence	378143	378171	.	.	.	ID=MILORD.46.378143.378171;Name=MILORD.46.378143.378171;bounded_by_ta=TRUE;common_boundary=Both;end=378171;ies_id=IESPGM.PTET51.1.46.357605;ies_left_dist=0;ies_min_dist=0;ies_right_dist=0;junction_seq=aaatttactctaagtTAttgcaattaagaaaa;read_names=J00121:27:H3GGKBBXX:5:2224:27184:21131,J00121:27:H3GGKBBXX:5:2108:14154:4602,J00121:27:H3GGKBBXX:5:2216:12997:17192,J00121:27:H3GGKBBXX:5:2111:7841:18599,J00121:27:H3GGKBBXX:5:2121:27478:22520,J00121:27:H3GGKBBXX:5:1125:13220:34846,J00121:27:H3GGKBBXX:5:1214:28250:46856,J00121:27:H3GGKBBXX:5:1128:4888:23294,J00121:27:H3GGKBBXX:5:1223:19410:15891,J00121:27:H3GGKBBXX:5:1107:27752:43181,J00121:27:H3GGKBBXX:5:1114:12753:14519,J00121:27:H3GGKBBXX:5:1219:24058:22854,J00121:27:H3GGKBBXX:5:2112:26606:45801,J00121:27:H3GGKBBXX:5:1217:14945:41493,J00121:27:H3GGKBBXX:5:2114:21065:2053,J00121:27:H3GGKBBXX:5:1227:7649:47911,J00121:27:H3GGKBBXX:5:1201:28899:46469,J00121:27:H3GGKBBXX:5:1207:5832:7556,J00121:27:H3GGKBBXX:5:2116:22901:48456,J00121:27:H3GGKBBXX:5:1207:20476:28604,J00121:27:H3GGKBBXX:5:2213:25601:36112,J00121:27:H3GGKBBXX:5:2203:8562:12849,J00121:27:H3GGKBBXX:5:2113:25337:38152,J00121:27:H3GGKBBXX:5:1228:17259:29958,J00121:27:H3GGKBBXX:5:1103:5497:11126,J00121:27:H3GGKBBXX:5:1104:20161:8189,J00121:27:H3GGKBBXX:5:2126:1945:27725,J00121:27:H3GGKBBXX:5:2121:27011:34547,J00121:27:H3GGKBBXX:5:1106:16985:36763,J00121:27:H3GGKBBXX:5:2211:14692:29659,J00121:27:H3GGKBBXX:5:1218:12083:31154,J00121:27:H3GGKBBXX:5:1125:13362:16524,J00121:27:H3GGKBBXX:5:2104:22638:26230,J00121:27:H3GGKBBXX:5:1204:18061:30116,J00121:27:H3GGKBBXX:5:2211:18599:18353,J00121:27:H3GGKBBXX:5:2126:20547:2000,J00121:27:H3GGKBBXX:5:1109:27641:40069,J00121:27:H3GGKBBXX:5:2227:26321:21676,J00121:27:H3GGKBBXX:5:1226:9729:12726;sequence=TATAGTGTATTAATTATATATATCAACTA;start=378143;subtype=IES;support_ref=6;support_variant=39;type=IES;
scaffold51_46_with_IES	MILORD	internal_eliminated_sequence	378143	378169	.	.	.	ID=MILORD.46.378143.378169;Name=MILORD.46.378143.378169;bounded_by_ta=TRUE;common_boundary=LEFT;end=378169;ies_id=IESPGM.PTET51.1.46.357605;ies_left_dist=0;ies_min_dist=0;ies_right_dist=2;junction_seq=aaatttactctaagtTAtattgcaattaagaa;read_names=J00121:27:H3GGKBBXX:5:1113:10023:23540;sequence=TATAGTGTATTAATTATATATATCAAC;start=378143;subtype=PARTIAL_INTERNAL;support_ref=2;support_variant=1;type=ALTERNATIVE;
scaffold51_46_with_IES	MILORD	internal_eliminated_sequence	382821	382927	.	.	.	ID=MILORD.46.382821.382927;Name=MILORD.46.382821.382927;bounded_by_ta=TRUE;common_boundary=Both;end=382927;ies_id=IESPGM.PTET51.1.46.362254;ies_left_dist=0;ies_min_dist=0;ies_right_dist=0;junction_seq=taatgaagttgaagcTAttacaggtgcaaatg;read_names=J00121:27:H3GGKBBXX:5:1207:15026:40438,J00121:27:H3GGKBBXX:5:1126:8176:16155,J00121:27:H3GGKBBXX:5:1119:27661:45344,J00121:27:H3GGKBBXX:5:1127:5122:29395,J00121:27:H3GGKBBXX:5:2120:6340:25281,J00121:27:H3GGKBBXX:5:2208:7425:32472,J00121:27:H3GGKBBXX:5:1203:28960:14467,J00121:27:H3GGKBBXX:5:1213:27691:31962,J00121:27:H3GGKBBXX:5:1221:8745:36200,J00121:27:H3GGKBBXX:5:2213:22891:37923;sequence=TACACTAAATTACATATATTATTACAGAGTATTTTTTTTATTATATGATTTGAATAAATAATTTATTGAAATCTCATTAGATCATTAAATTATCACTTAATCTACTA;start=382821;subtype=IES;support_ref=0;support_variant=10;type=IES;
scaffold51_46_with_IES	MILORD	internal_eliminated_sequence	382961	382986	.	.	.	ID=MILORD.46.382961.382986;Name=MILORD.46.382961.382986;bounded_by_ta=TRUE;common_boundary=Both;end=382986;ies_id=IESPGM.PTET51.1.46.362287;ies_left_dist=0;ies_min_dist=0;ies_right_dist=0;junction_seq=aaatcttcttgttaaTAaaaagagtaatacaa;read_names=J00121:27:H3GGKBBXX:5:2116:19898:14977;sequence=TATGGTTATGTTGATAGACTCATCTA;start=382961;subtype=IES;support_ref=1;support_variant=1;type=IES;
scaffold51_46_with_IES	MILORD	internal_eliminated_sequence	383596	383624	.	.	.	ID=MILORD.46.383596.383624;Name=MILORD.46.383596.383624;bounded_by_ta=TRUE;common_boundary=Both;end=383624;ies_id=IESPGM.PTET51.1.46.362868;ies_left_dist=0;ies_min_dist=0;ies_right_dist=0;junction_seq=gtggataaaaactagTAacccaaaaagctagg;read_names=J00121:27:H3GGKBBXX:5:2101:3681:10616,J00121:27:H3GGKBBXX:5:2208:8521:21149,J00121:27:H3GGKBBXX:5:2207:8450:22397,J00121:27:H3GGKBBXX:5:1217:7233:34178,J00121:27:H3GGKBBXX:5:1125:13271:13236,J00121:27:H3GGKBBXX:5:1217:19735:32244,J00121:27:H3GGKBBXX:5:1206:26920:22960,J00121:27:H3GGKBBXX:5:1215:19908:15276,J00121:27:H3GGKBBXX:5:1224:26007:10299,J00121:27:H3GGKBBXX:5:2207:16183:22432,J00121:27:H3GGKBBXX:5:1218:10592:24595,J00121:27:H3GGKBBXX:5:1201:15899:18599,J00121:27:H3GGKBBXX:5:1113:19827:31980,J00121:27:H3GGKBBXX:5:2118:8004:39453,J00121:27:H3GGKBBXX:5:2221:14712:37185,J00121:27:H3GGKBBXX:5:1206:24028:48333,J00121:27:H3GGKBBXX:5:1220:21501:11108,J00121:27:H3GGKBBXX:5:2103:17229:12849,J00121:27:H3GGKBBXX:5:1208:9394:35145,J00121:27:H3GGKBBXX:5:1220:28178:33651,J00121:27:H3GGKBBXX:5:2103:17269:7011,J00121:27:H3GGKBBXX:5:1121:17015:5939,J00121:27:H3GGKBBXX:5:1111:2646:20287,J00121:27:H3GGKBBXX:5:1105:24718:30151,J00121:27:H3GGKBBXX:5:2227:16183:14168,J00121:27:H3GGKBBXX:5:2108:10866:11073,J00121:27:H3GGKBBXX:5:2218:6999:48157,J00121:27:H3GGKBBXX:5:2110:29975:41475,J00121:27:H3GGKBBXX:5:1206:21866:6009,J00121:27:H3GGKBBXX:5:1213:18517:30450,J00121:27:H3GGKBBXX:5:1106:22150:17298,J00121:27:H3GGKBBXX:5:1125:21207:42847,J00121:27:H3GGKBBXX:5:1212:4645:17421,J00121:27:H3GGKBBXX:5:1208:28209:24560,J00121:27:H3GGKBBXX:5:1206:26849:28217,J00121:27:H3GGKBBXX:5:2218:2960:44851,J00121:27:H3GGKBBXX:5:2102:11982:31083,J00121:27:H3GGKBBXX:5:2119:17147:12673,J00121:27:H3GGKBBXX:5:2107:11048:9174,J00121:27:H3GGKBBXX:5:2202:30939:39523,J00121:27:H3GGKBBXX:5:1101:11129:11390,J00121:27:H3GGKBBXX:5:1113:14620:13746,J00121:27:H3GGKBBXX:5:2124:25905:13183,J00121:27:H3GGKBBXX:5:1108:12997:17790,J00121:27:H3GGKBBXX:5:2120:13088:7574;sequence=TATAATGAAATTAAGTGTAAATAGATCTA;start=383596;subtype=IES;support_ref=3;support_variant=45;type=IES;
scaffold51_46_with_IES	MILORD	internal_eliminated_sequence	383596	383622	.	.	.	ID=MILORD.46.383596.383622;Name=MILORD.46.383596.383622;bounded_by_ta=TRUE;common_boundary=LEFT;end=383622;ies_id=IESPGM.PTET51.1.46.362868;ies_left_dist=0;ies_min_dist=0;ies_right_dist=2;junction_seq=gtggataaaaactagTAtaacccaaaaagcta;read_names=J00121:27:H3GGKBBXX:5:2102:14489:16225,J00121:27:H3GGKBBXX:5:2118:17959:42565;sequence=TATAATGAAATTAAGTGTAAATAGATC;start=383596;subtype=PARTIAL_INTERNAL;support_ref=2;support_variant=2;type=ALTERNATIVE;
scaffold51_46_with_IES	MILORD	internal_eliminated_sequence	387094	387120	.	.	.	ID=MILORD.46.387094.387120;Name=MILORD.46.387094.387120;bounded_by_ta=TRUE;common_boundary=Both;end=387120;ies_id=IESPGM.PTET51.1.46.366337;ies_left_dist=0;ies_min_dist=0;ies_right_dist=0;junction_seq=ttaattaaattaatgTAcatctatattaaata;read_names=J00121:27:H3GGKBBXX:5:2107:21887:22467,J00121:27:H3GGKBBXX:5:1221:8440:9719,J00121:27:H3GGKBBXX:5:1216:11180:12779,J00121:27:H3GGKBBXX:5:2107:31030:35391,J00121:27:H3GGKBBXX:5:2110:12144:23487,J00121:27:H3GGKBBXX:5:1114:7781:41915,J00121:27:H3GGKBBXX:5:1223:6959:26248,J00121:27:H3GGKBBXX:5:2120:24058:21377,J00121:27:H3GGKBBXX:5:1111:19157:9227,J00121:27:H3GGKBBXX:5:1126:14306:30116,J00121:27:H3GGKBBXX:5:2214:6735:18441,J00121:27:H3GGKBBXX:5:1207:21237:30556,J00121:27:H3GGKBBXX:5:2223:17097:47893,J00121:27:H3GGKBBXX:5:1209:15970:3248,J00121:27:H3GGKBBXX:5:2206:2798:15944,J00121:27:H3GGKBBXX:5:2116:10328:29413,J00121:27:H3GGKBBXX:5:1122:5609:22397,J00121:27:H3GGKBBXX:5:2218:23805:12216,J00121:27:H3GGKBBXX:5:1127:14894:33879,J00121:27:H3GGKBBXX:5:1226:24241:1648,J00121:27:H3GGKBBXX:5:1107:6025:4725,J00121:27:H3GGKBBXX:5:1127:7852:38416,J00121:27:H3GGKBBXX:5:2206:8359:7257,J00121:27:H3GGKBBXX:5:2103:19867:44359,J00121:27:H3GGKBBXX:5:1123:22161:13517,J00121:27:H3GGKBBXX:5:2108:6248:41335,J00121:27:H3GGKBBXX:5:2219:8044:48878,J00121:27:H3GGKBBXX:5:2121:26971:11618,J00121:27:H3GGKBBXX:5:2109:5345:30732,J00121:27:H3GGKBBXX:5:2123:26271:8787,J00121:27:H3GGKBBXX:5:2214:26068:47753,J00121:27:H3GGKBBXX:5:1215:3691:6730,J00121:27:H3GGKBBXX:5:1203:24982:38873,J00121:27:H3GGKBBXX:5:1123:15595:29044,J00121:27:H3GGKBBXX:5:2205:26210:30802,J00121:27:H3GGKBBXX:5:2201:19187:42548;sequence=TATGATCAAGCTATTTAGATGTTGTTA;start=387094;subtype=IES;support_ref=3;support_variant=36;type=IES;
scaffold51_46_with_IES	MILORD	internal_eliminated_sequence	387094	387131	.	.	.	ID=MILORD.46.387094.387131;Name=MILORD.46.387094.387131;bounded_by_ta=TRUE;common_boundary=LEFT;end=387131;ies_id=IESPGM.PTET51.1.46.366337;ies_left_dist=0;ies_min_dist=0;ies_right_dist=-11;junction_seq=ttaattaaattaatgTAaataaaatacagatc;read_names=J00121:27:H3GGKBBXX:5:1128:21075:15785,J00121:27:H3GGKBBXX:5:1123:16376:45062,J00121:27:H3GGKBBXX:5:2207:8937:8611;sequence=TATGATCAAGCTATTTAGATGTTGTTATACATCTATAT;start=387094;subtype=PARTIAL_EXTERNAL;support_ref=2;support_variant=3;type=ALTERNATIVE;
scaffold51_46_with_IES	MILORD	internal_eliminated_sequence	387094	387128	.	.	.	ID=MILORD.46.387094.387128;Name=MILORD.46.387094.387128;bounded_by_ta=TRUE;common_boundary=LEFT;end=387128;ies_id=IESPGM.PTET51.1.46.366337;ies_left_dist=0;ies_min_dist=0;ies_right_dist=-8;junction_seq=ttaattaaattaatgTAttaaataaaatacag;read_names=J00121:27:H3GGKBBXX:5:1217:30766:23399;sequence=TATGATCAAGCTATTTAGATGTTGTTATACATCTA;start=387094;subtype=PARTIAL_EXTERNAL;support_ref=1;support_variant=1;type=ALTERNATIVE;
scaffold51_46_with_IES	MILORD	internal_eliminated_sequence	389756	389781	.	.	.	ID=MILORD.46.389756.389781;Name=MILORD.46.389756.389781;bounded_by_ta=TRUE;common_boundary=Both;end=389781;ies_id=IESPGM.PTET51.1.46.368972;ies_left_dist=0;ies_min_dist=0;ies_right_dist=0;junction_seq=ctttcaaaaccttcgTAaagtcatttcgatgg;read_names=J00121:27:H3GGKBBXX:5:2110:31061:38117,J00121:27:H3GGKBBXX:5:2220:6867:36640,J00121:27:H3GGKBBXX:5:2205:22617:10827,J00121:27:H3GGKBBXX:5:2220:7019:5183,J00121:27:H3GGKBBXX:5:2223:14154:38574,J00121:27:H3GGKBBXX:5:1119:25367:47630,J00121:27:H3GGKBBXX:5:2215:4980:40121,J00121:27:H3GGKBBXX:5:2217:30807:24911,J00121:27:H3GGKBBXX:5:1204:17746:34354,J00121:27:H3GGKBBXX:5:2111:16325:16207,J00121:27:H3GGKBBXX:5:1215:15118:19460,J00121:27:H3GGKBBXX:5:2213:5142:39066,J00121:27:H3GGKBBXX:5:2226:23023:22678,J00121:27:H3GGKBBXX:5:2117:5720:42671,J00121:27:H3GGKBBXX:5:1225:23165:22291,J00121:27:H3GGKBBXX:5:1208:18802:32068,J00121:27:H3GGKBBXX:5:1227:27570:8013,J00121:27:H3GGKBBXX:5:1111:6258:5939,J00121:27:H3GGKBBXX:5:2103:11515:44904,J00121:27:H3GGKBBXX:5:1216:19857:6783,J00121:27:H3GGKBBXX:5:1121:18649:36587,J00121:27:H3GGKBBXX:5:2209:8907:46715,J00121:27:H3GGKBBXX:5:2217:15716:20955,J00121:27:H3GGKBBXX:5:1121:12499:11442,J00121:27:H3GGKBBXX:5:1208:24819:16964,J00121:27:H3GGKBBXX:5:1216:7567:41651,J00121:27:H3GGKBBXX:5:2105:18720:12691,J00121:27:H3GGKBBXX:5:2214:15300:15276,J00121:27:H3GGKBBXX:5:1215:17736:23012,J00121:27:H3GGKBBXX:5:1103:11485:30573,J00121:27:H3GGKBBXX:5:1109:24485:3160,J00121:27:H3GGKBBXX:5:1123:27011:8523,J00121:27:H3GGKBBXX:5:2202:14793:26424,J00121:27:H3GGKBBXX:5:2227:19126:10159,J00121:27:H3GGKBBXX:5:2128:4868:30925,J00121:27:H3GGKBBXX:5:1212:9019:16383;sequence=TATAAATAAGCTTTTAATATTACCTA;start=389756;subtype=IES;support_ref=3;support_variant=36;type=IES;
scaffold51_46_with_IES	MILORD	internal_eliminated_sequence	390547	390633	.	.	.	ID=MILORD.46.390547.390633;Name=MILORD.46.390547.390633;bounded_by_ta=TRUE;common_boundary=Both;end=390633;ies_id=IESPGM.PTET51.1.46.369737;ies_left_dist=0;ies_min_dist=0;ies_right_dist=0;junction_seq=tatttgtgtgattttTAattccttattctcca;read_names=J00121:27:H3GGKBBXX:5:2214:19441:20797,J00121:27:H3GGKBBXX:5:1120:3569:9930,J00121:27:H3GGKBBXX:5:2215:20699:23786,J00121:27:H3GGKBBXX:5:2215:22211:17368,J00121:27:H3GGKBBXX:5:2215:25936:19742,J00121:27:H3GGKBBXX:5:2205:11505:28745,J00121:27:H3GGKBBXX:5:1203:13261:38328,J00121:27:H3GGKBBXX:5:2117:12621:40772,J00121:27:H3GGKBBXX:5:2212:6137:24859,J00121:27:H3GGKBBXX:5:2225:24434:20304,J00121:27:H3GGKBBXX:5:2127:4482:25861,J00121:27:H3GGKBBXX:5:1123:5274:35813,J00121:27:H3GGKBBXX:5:1113:10480:11847,J00121:27:H3GGKBBXX:5:1215:21298:2246,J00121:27:H3GGKBBXX:5:1127:6055:6994,J00121:27:H3GGKBBXX:5:2116:27570:18001,J00121:27:H3GGKBBXX:5:2203:11150:15504,J00121:27:H3GGKBBXX:5:1208:23003:18951,J00121:27:H3GGKBBXX:5:2125:6522:44130,J00121:27:H3GGKBBXX:5:2206:21359:21623,J00121:27:H3GGKBBXX:5:2207:26758:42864,J00121:27:H3GGKBBXX:5:2224:5690:22010,J00121:27:H3GGKBBXX:5:1105:22384:31699,J00121:27:H3GGKBBXX:5:2206:11962:45080,J00121:27:H3GGKBBXX:5:1103:21125:41968,J00121:27:H3GGKBBXX:5:2209:14600:6747,J00121:27:H3GGKBBXX:5:1111:15138:25228,J00121:27:H3GGKBBXX:5:1216:6603:33299,J00121:27:H3GGKBBXX:5:2125:6867:44236,J00121:27:H3GGKBBXX:5:1119:19309:44236,J00121:27:H3GGKBBXX:5:2115:12682:40455,J00121:27:H3GGKBBXX:5:2107:29386:48685,J00121:27:H3GGKBBXX:5:1213:23389:22362,J00121:27:H3GGKBBXX:5:1103:21237:41950,J00121:27:H3GGKBBXX:5:1213:22029:2000,J00121:27:H3GGKBBXX:5:1211:7821:26054,J00121:27:H3GGKBBXX:5:2203:21410:26424,J00121:27:H3GGKBBXX:5:1116:28584:45221;sequence=TATTGTTAACTTCCTCAAGTTCCTGAGTTTCTGAGACTTTGACAATTAAAAAAAAGAGAAAATATAAACAATTAAGTTATTCGACTG;start=390547;subtype=IES;support_ref=4;support_variant=38;type=IES;
scaffold51_46_with_IES	MILORD	internal_eliminated_sequence	390547	390623	.	.	.	ID=MILORD.46.390547.390623;Name=MILORD.46.390547.390623;bounded_by_ta=TRUE;common_boundary=LEFT;end=390623;ies_id=IESPGM.PTET51.1.46.369737;ies_left_dist=0;ies_min_dist=0;ies_right_dist=10;junction_seq=tatttgtgtgattttTAttcgactgtaattcc;read_names=J00121:27:H3GGKBBXX:5:2218:11475:31329,J00121:27:H3GGKBBXX:5:2101:15138:37748,J00121:27:H3GGKBBXX:5:2217:15940:12058,J00121:27:H3GGKBBXX:5:2211:28128:14713;sequence=TATTGTTAACTTCCTCAAGTTCCTGAGTTTCTGAGACTTTGACAATTAAAAAAAAGAGAAAATATAAACAATTAAGT;start=390547;subtype=PARTIAL_INTERNAL;support_ref=4;support_variant=4;type=ALTERNATIVE;
scaffold51_46_with_IES	MILORD	internal_eliminated_sequence	391223	391326	.	.	.	ID=MILORD.46.391223.391326;Name=MILORD.46.391223.391326;bounded_by_ta=TRUE;common_boundary=RIGHT;end=391326;ies_id=IESPGM.PTET51.1.46.370350;ies_left_dist=24;ies_min_dist=0;ies_right_dist=0;junction_seq=gcctttgattttaatTAaacaattatgtgttt;read_names=J00121:27:H3GGKBBXX:5:2103:22282:20199;sequence=TAAAGTATCGATTTCTTAAGAATATACAATTAGTTTAATATTATTCGCCTATTATTTTTATAAATGCATTAATAGTTGCAAATAATGCGAAAACAAATAGACTG;start=391223;subtype=PARTIAL_EXTERNAL;support_ref=14;support_variant=1;type=ALTERNATIVE;
scaffold51_46_with_IES	MILORD	internal_eliminated_sequence	391247	391319	.	.	.	ID=MILORD.46.391247.391319;Name=MILORD.46.391247.391319;bounded_by_ta=TRUE;common_boundary=LEFT;end=391319;ies_id=IESPGM.PTET51.1.46.370350;ies_left_dist=0;ies_min_dist=0;ies_right_dist=7;junction_seq=gatttcttaagaataTAgactgtaaacaatta;read_names=J00121:27:H3GGKBBXX:5:2228:13859:16964;sequence=TACAATTAGTTTAATATTATTCGCCTATTATTTTTATAAATGCATTAATAGTTGCAAATAATGCGAAAACAAA;start=391247;subtype=PARTIAL_INTERNAL;support_ref=1;support_variant=1;type=ALTERNATIVE;
scaffold51_46_with_IES	MILORD	internal_eliminated_sequence	391247	391326	.	.	.	ID=MILORD.46.391247.391326;Name=MILORD.46.391247.391326;bounded_by_ta=TRUE;common_boundary=Both;end=391326;ies_id=IESPGM.PTET51.1.46.370350;ies_left_dist=0;ies_min_dist=0;ies_right_dist=0;junction_seq=gatttcttaagaataTAaacaattatgtgttt;read_names=J00121:27:H3GGKBBXX:5:1205:18609:13095,J00121:27:H3GGKBBXX:5:2202:5112:5605,J00121:27:H3GGKBBXX:5:1216:4929:2791,J00121:27:H3GGKBBXX:5:1107:11596:31470,J00121:27:H3GGKBBXX:5:1117:23906:44957,J00121:27:H3GGKBBXX:5:2223:4482:7222,J00121:27:H3GGKBBXX:5:1204:16975:29782,J00121:27:H3GGKBBXX:5:2210:4462:13552,J00121:27:H3GGKBBXX:5:1207:1753:23100,J00121:27:H3GGKBBXX:5:2109:12733:26969,J00121:27:H3GGKBBXX:5:1213:22495:18001,J00121:27:H3GGKBBXX:5:2206:4787:31910,J00121:27:H3GGKBBXX:5:1221:14215:42618,J00121:27:H3GGKBBXX:5:1128:5284:27848,J00121:27:H3GGKBBXX:5:1119:9384:33299;sequence=TACAATTAGTTTAATATTATTCGCCTATTATTTTTATAAATGCATTAATAGTTGCAAATAATGCGAAAACAAATAGACTG;start=391247;subtype=IES;support_ref=1;support_variant=15;type=IES;
scaffold51_46_with_IES	MILORD	internal_eliminated_sequence	391258	391326	.	.	.	ID=MILORD.46.391258.391326;Name=MILORD.46.391258.391326;bounded_by_ta=TRUE;common_boundary=RIGHT;end=391326;ies_id=IESPGM.PTET51.1.46.370350;ies_left_dist=-11;ies_min_dist=0;ies_right_dist=0;junction_seq=aatatacaattagttTAaacaattatgtgttt;read_names=J00121:27:H3GGKBBXX:5:1204:21531:12251;sequence=TAATATTATTCGCCTATTATTTTTATAAATGCATTAATAGTTGCAAATAATGCGAAAACAAATAGACTG;start=391258;subtype=PARTIAL_INTERNAL;support_ref=0;support_variant=1;type=ALTERNATIVE;
scaffold51_46_with_IES	MILORD	internal_eliminated_sequence	391261	391326	.	.	.	ID=MILORD.46.391261.391326;Name=MILORD.46.391261.391326;bounded_by_ta=TRUE;common_boundary=RIGHT;end=391326;ies_id=IESPGM.PTET51.1.46.370350;ies_left_dist=-14;ies_min_dist=0;ies_right_dist=0;junction_seq=atacaattagtttaaTAaacaattatgtgttt;read_names=J00121:27:H3GGKBBXX:5:2225:10186:25509,J00121:27:H3GGKBBXX:5:2213:12043:2738;sequence=TATTATTCGCCTATTATTTTTATAAATGCATTAATAGTTGCAAATAATGCGAAAACAAATAGACTG;start=391261;subtype=PARTIAL_INTERNAL;support_ref=0;support_variant=2;type=ALTERNATIVE;
scaffold51_46_with_IES	MILORD	internal_eliminated_sequence	391876	391971	.	.	.	ID=MILORD.46.391876.391971;Name=MILORD.46.391876.391971;bounded_by_ta=TRUE;common_boundary=Both;end=391971;ies_id=IESPGM.PTET51.1.46.370899;ies_left_dist=0;ies_min_dist=0;ies_right_dist=0;junction_seq=taaatatgattgagtTAattgcttcttaataa;read_names=J00121:27:H3GGKBBXX:5:1105:18467:35426,J00121:27:H3GGKBBXX:5:2217:25489:35356,J00121:27:H3GGKBBXX:5:2203:29894:18476,J00121:27:H3GGKBBXX:5:1109:20598:11407,J00121:27:H3GGKBBXX:5:2119:30726:5816,J00121:27:H3GGKBBXX:5:2220:9952:48737,J00121:27:H3GGKBBXX:5:1101:7923:27356,J00121:27:H3GGKBBXX:5:2117:12926:29413,J00121:27:H3GGKBBXX:5:1220:21430:48403,J00121:27:H3GGKBBXX:5:1222:8511:45924,J00121:27:H3GGKBBXX:5:1121:20699:5429,J00121:27:H3GGKBBXX:5:1122:15656:45221,J00121:27:H3GGKBBXX:5:1112:25296:16278,J00121:27:H3GGKBBXX:5:1211:26068:32068,J00121:27:H3GGKBBXX:5:2216:22465:7433,J00121:27:H3GGKBBXX:5:2113:5731:6361;sequence=TATAGTGCTTTATATATGAAATATTTGATTAATGGAAGGTAAAATTGAATACAATTTTGGAAGTTCACTTCTTGAAAATCTTATATACAAGAACTA;start=391876;subtype=IES;support_ref=54;support_variant=16;type=IES;
scaffold51_46_with_IES	MILORD	internal_eliminated_sequence	392633	392661	.	.	.	ID=MILORD.46.392633.392661;Name=MILORD.46.392633.392661;bounded_by_ta=TRUE;common_boundary=RIGHT;end=392661;ies_id=IESPGM.PTET51.1.46.371563;ies_left_dist=3;ies_min_dist=0;ies_right_dist=0;junction_seq=atgtttccaaggcctTAaacagaatatgggat;read_names=J00121:27:H3GGKBBXX:5:2228:14133:14941,J00121:27:H3GGKBBXX:5:2118:22232:11565,J00121:27:H3GGKBBXX:5:1116:9049:30257,J00121:27:H3GGKBBXX:5:1101:17513:23470;sequence=TAATAGAGTCAGAAAAGTCTAATTAACTA;start=392633;subtype=PARTIAL_EXTERNAL;support_ref=15;support_variant=4;type=ALTERNATIVE;
scaffold51_46_with_IES	MILORD	internal_eliminated_sequence	392636	392661	.	.	.	ID=MILORD.46.392636.392661;Name=MILORD.46.392636.392661;bounded_by_ta=TRUE;common_boundary=Both;end=392661;ies_id=IESPGM.PTET51.1.46.371563;ies_left_dist=0;ies_min_dist=0;ies_right_dist=0;junction_seq=tttccaaggccttaaTAaacagaatatgggat;read_names=J00121:27:H3GGKBBXX:5:1106:9922:25931,J00121:27:H3GGKBBXX:5:1112:14377:26371,J00121:27:H3GGKBBXX:5:1214:26352:30310,J00121:27:H3GGKBBXX:5:1109:22881:30099,J00121:27:H3GGKBBXX:5:1105:21988:9702,J00121:27:H3GGKBBXX:5:2115:14925:46276,J00121:27:H3GGKBBXX:5:2103:27600:49107,J00121:27:H3GGKBBXX:5:2104:24464:13535,J00121:27:H3GGKBBXX:5:1223:19207:35550,J00121:27:H3GGKBBXX:5:1112:4736:43603,J00121:27:H3GGKBBXX:5:2108:22475:40754,J00121:27:H3GGKBBXX:5:1223:15006:31189,J00121:27:H3GGKBBXX:5:1206:21978:9965,J00121:27:H3GGKBBXX:5:2110:21958:39998,J00121:27:H3GGKBBXX:5:1118:9922:17456,J00121:27:H3GGKBBXX:5:1126:19715:4919,J00121:27:H3GGKBBXX:5:1225:18974:13904,J00121:27:H3GGKBBXX:5:1101:14823:15293,J00121:27:H3GGKBBXX:5:2118:5649:37589,J00121:27:H3GGKBBXX:5:2126:15402:11231,J00121:27:H3GGKBBXX:5:1124:14976:15873,J00121:27:H3GGKBBXX:5:1211:21105:32894,J00121:27:H3GGKBBXX:5:2212:20080:39664,J00121:27:H3GGKBBXX:5:1220:28168:35426,J00121:27:H3GGKBBXX:5:2110:25997:8840,J00121:27:H3GGKBBXX:5:1124:13149:9684,J00121:27:H3GGKBBXX:5:2216:9506:45889,J00121:27:H3GGKBBXX:5:1120:19461:36341,J00121:27:H3GGKBBXX:5:1119:6147:35462,J00121:27:H3GGKBBXX:5:1203:15108:10686,J00121:27:H3GGKBBXX:5:1112:18264:16788,J00121:27:H3GGKBBXX:5:1204:22871:5745,J00121:27:H3GGKBBXX:5:2126:8217:3354,J00121:27:H3GGKBBXX:5:2219:28300:21799,J00121:27:H3GGKBBXX:5:2108:25784:16418,J00121:27:H3GGKBBXX:5:2126:14225:46153,J00121:27:H3GGKBBXX:5:1118:8877:26898,J00121:27:H3GGKBBXX:5:2122:16264:34213,J00121:27:H3GGKBBXX:5:2122:16133:34196,J00121:27:H3GGKBBXX:5:1227:8663:32543,J00121:27:H3GGKBBXX:5:1228:13616:15451,J00121:27:H3GGKBBXX:5:2111:19887:37044;sequence=TAGAGTCAGAAAAGTCTAATTAACTA;start=392636;subtype=IES;support_ref=12;support_variant=42;type=IES;
scaffold51_46_with_IES	MILORD	internal_eliminated_sequence	392807	392835	.	.	.	ID=MILORD.46.392807.392835;Name=MILORD.46.392807.392835;bounded_by_ta=TRUE;common_boundary=Both;end=392835;ies_id=IESPGM.PTET51.1.46.371708;ies_left_dist=0;ies_min_dist=0;ies_right_dist=0;junction_seq=ttgtttttgtgatttTActagcattggcagtt;read_names=J00121:27:H3GGKBBXX:5:1117:10551:48966,J00121:27:H3GGKBBXX:5:1105:1905:49071,J00121:27:H3GGKBBXX:5:1219:6847:46838,J00121:27:H3GGKBBXX:5:2217:7760:23241,J00121:27:H3GGKBBXX:5:1112:22506:22696,J00121:27:H3GGKBBXX:5:1118:21136:21658,J00121:27:H3GGKBBXX:5:2220:5091:11548,J00121:27:H3GGKBBXX:5:2110:17097:14027,J00121:27:H3GGKBBXX:5:1113:10774:5183,J00121:27:H3GGKBBXX:5:2120:31893:31962,J00121:27:H3GGKBBXX:5:2212:22282:9367,J00121:27:H3GGKBBXX:5:2105:19207:4075,J00121:27:H3GGKBBXX:5:1120:4635:42407,J00121:27:H3GGKBBXX:5:2107:5203:23522,J00121:27:H3GGKBBXX:5:2223:8643:24806,J00121:27:H3GGKBBXX:5:2108:1996:9948,J00121:27:H3GGKBBXX:5:2113:16082:34178,J00121:27:H3GGKBBXX:5:2101:30381:12568,J00121:27:H3GGKBBXX:5:1112:14022:2932,J00121:27:H3GGKBBXX:5:1120:23591:19267,J00121:27:H3GGKBBXX:5:1212:23561:9156,J00121:27:H3GGKBBXX:5:1205:9739:7574;sequence=TATGATGGAATTGAATTAAATATCAATTA;start=392807;subtype=IES;support_ref=3;support_variant=22;type=IES;
scaffold51_46_with_IES	MILORD	internal_eliminated_sequence	393123	393151	.	.	.	ID=MILORD.46.393123.393151;Name=MILORD.46.393123.393151;bounded_by_ta=TRUE;common_boundary=Both;end=393151;ies_id=IESPGM.PTET51.1.46.371995;ies_left_dist=0;ies_min_dist=0;ies_right_dist=0;junction_seq=ctcataaaatggatgTAagacttctaaaatac;read_names=J00121:27:H3GGKBBXX:5:1220:13961:46153,J00121:27:H3GGKBBXX:5:1123:2930:26512,J00121:27:H3GGKBBXX:5:2218:19979:40508,J00121:27:H3GGKBBXX:5:1228:23267:7380,J00121:27:H3GGKBBXX:5:2209:6766:8928,J00121:27:H3GGKBBXX:5:1114:12154:28850,J00121:27:H3GGKBBXX:5:1205:26372:36569,J00121:27:H3GGKBBXX:5:2124:23236:27021,J00121:27:H3GGKBBXX:5:1127:11962:4286,J00121:27:H3GGKBBXX:5:2113:15909:5921,J00121:27:H3GGKBBXX:5:1217:24251:46786,J00121:27:H3GGKBBXX:5:1207:26058:7855,J00121:27:H3GGKBBXX:5:1224:11373:7802,J00121:27:H3GGKBBXX:5:2110:11809:26916,J00121:27:H3GGKBBXX:5:1228:21410:36411,J00121:27:H3GGKBBXX:5:1212:15493:21869,J00121:27:H3GGKBBXX:5:2215:3721:40121,J00121:27:H3GGKBBXX:5:1115:14580:46557,J00121:27:H3GGKBBXX:5:1201:26413:7556,J00121:27:H3GGKBBXX:5:2219:20172:5745,J00121:27:H3GGKBBXX:5:2126:7912:15135,J00121:27:H3GGKBBXX:5:2228:5518:47067,J00121:27:H3GGKBBXX:5:1215:19421:16823,J00121:27:H3GGKBBXX:5:2119:15990:23962,J00121:27:H3GGKBBXX:5:1208:22577:18212,J00121:27:H3GGKBBXX:5:2109:25489:33141,J00121:27:H3GGKBBXX:5:2103:31578:11231,J00121:27:H3GGKBBXX:5:2112:23439:43409,J00121:27:H3GGKBBXX:5:2203:7588:45449,J00121:27:H3GGKBBXX:5:2123:13839:14256,J00121:27:H3GGKBBXX:5:2203:5396:8699,J00121:27:H3GGKBBXX:5:2219:30614:32279,J00121:27:H3GGKBBXX:5:1101:6197:15399,J00121:27:H3GGKBBXX:5:2210:9029:33211,J00121:27:H3GGKBBXX:5:1218:11657:30415,J00121:27:H3GGKBBXX:5:2121:9029:8277,J00121:27:H3GGKBBXX:5:2212:26748:44289,J00121:27:H3GGKBBXX:5:1118:23257:25650,J00121:27:H3GGKBBXX:5:1105:20983:42776,J00121:27:H3GGKBBXX:5:1118:9130:47172,J00121:27:H3GGKBBXX:5:1111:11383:33000,J00121:27:H3GGKBBXX:5:2122:8400:3072,J00121:27:H3GGKBBXX:5:1119:24424:1719,J00121:27:H3GGKBBXX:5:2220:20577:21641,J00121:27:H3GGKBBXX:5:1115:29995:29800,J00121:27:H3GGKBBXX:5:2212:28270:36095,J00121:27:H3GGKBBXX:5:2218:9465:38117,J00121:27:H3GGKBBXX:5:2215:27478:18933;sequence=TATGATCAAGTGAAGCACATTTTAACCTA;start=393123;subtype=IES;support_ref=9;support_variant=48;type=IES;
```
