## Supplementary material for "RNA-mediated nucleosome depletion is required for elimination of transposon-derived DNA": MILORD.gff3 (part 77 of 120)

```
scaffold51_46_with_IES	MILORD	internal_eliminated_sequence	393123	393165	.	.	.	ID=MILORD.46.393123.393165;Name=MILORD.46.393123.393165;bounded_by_ta=TRUE;common_boundary=LEFT;end=393165;ies_id=IESPGM.PTET51.1.46.371995;ies_left_dist=0;ies_min_dist=0;ies_right_dist=-14;junction_seq=ctcataaaatggatgTAcgatatttttgcatc;read_names=J00121:27:H3GGKBBXX:5:1123:17980:31523;sequence=TATGATCAAGTGAAGCACATTTTAACCTATAAGACTTCTAAAA;start=393123;subtype=PARTIAL_EXTERNAL;support_ref=3;support_variant=1;type=ALTERNATIVE;
scaffold51_46_with_IES	MILORD	internal_eliminated_sequence	394197	394224	.	.	.	ID=MILORD.46.394197.394224;Name=MILORD.46.394197.394224;bounded_by_ta=TRUE;common_boundary=Both;end=394224;ies_id=IESPGM.PTET51.1.46.373040;ies_left_dist=0;ies_min_dist=0;ies_right_dist=0;junction_seq=ggggatgttggagagTAacaataggaaaataa;read_names=J00121:27:H3GGKBBXX:5:1212:9973:1613,J00121:27:H3GGKBBXX:5:2102:27833:18845,J00121:27:H3GGKBBXX:5:1208:19278:35145,J00121:27:H3GGKBBXX:5:1118:20141:42196,J00121:27:H3GGKBBXX:5:1201:5264:44693,J00121:27:H3GGKBBXX:5:2222:24048:11442,J00121:27:H3GGKBBXX:5:1220:29214:15856,J00121:27:H3GGKBBXX:5:1119:23531:21588,J00121:27:H3GGKBBXX:5:2226:6431:10247,J00121:27:H3GGKBBXX:5:2224:12743:7926,J00121:27:H3GGKBBXX:5:2226:26453:25773,J00121:27:H3GGKBBXX:5:1128:12337:41124,J00121:27:H3GGKBBXX:5:1208:18122:14502,J00121:27:H3GGKBBXX:5:1220:16417:37642,J00121:27:H3GGKBBXX:5:2213:3691:14643,J00121:27:H3GGKBBXX:5:1219:26118:22626,J00121:27:H3GGKBBXX:5:1220:14874:39295,J00121:27:H3GGKBBXX:5:1122:14397:5306,J00121:27:H3GGKBBXX:5:1120:15727:44394,J00121:27:H3GGKBBXX:5:1214:26281:43374,J00121:27:H3GGKBBXX:5:2212:12814:49194,J00121:27:H3GGKBBXX:5:1114:17827:47049,J00121:27:H3GGKBBXX:5:1108:25398:41950,J00121:27:H3GGKBBXX:5:1101:13626:30661,J00121:27:H3GGKBBXX:5:1114:5660:9930,J00121:27:H3GGKBBXX:5:2108:27681:12954,J00121:27:H3GGKBBXX:5:1117:19684:33492;sequence=TATAATCATTTCTTAGTTGATTTCATTG;start=394197;subtype=IES;support_ref=12;support_variant=27;type=IES;
scaffold51_46_with_IES	MILORD	internal_eliminated_sequence	395071	395098	.	.	.	ID=MILORD.46.395071.395098;Name=MILORD.46.395071.395098;bounded_by_ta=TRUE;common_boundary=Both;end=395098;ies_id=IESPGM.PTET51.1.46.373886;ies_left_dist=0;ies_min_dist=0;ies_right_dist=0;junction_seq=ataatttttgagatgTAgatttcaacaaggtt;read_names=J00121:27:H3GGKBBXX:5:1118:9120:7556,J00121:27:H3GGKBBXX:5:2102:4746:2826,J00121:27:H3GGKBBXX:5:2227:8958:30521,J00121:27:H3GGKBBXX:5:1224:14773:42741,J00121:27:H3GGKBBXX:5:2211:21765:42689,J00121:27:H3GGKBBXX:5:1127:9597:12673,J00121:27:H3GGKBBXX:5:1208:7801:37027,J00121:27:H3GGKBBXX:5:2126:19634:14941,J00121:27:H3GGKBBXX:5:1106:18690:24208;sequence=TAGAGTTATTTCCATTAAGTACATACTA;start=395071;subtype=IES;support_ref=180;support_variant=9;type=IES;
scaffold51_46_with_IES	MILORD	internal_eliminated_sequence	396155	396182	.	.	.	ID=MILORD.46.396155.396182;Name=MILORD.46.396155.396182;bounded_by_ta=TRUE;common_boundary=LEFT;end=396182;ies_id=IESPGM.PTET51.1.46.374942;ies_left_dist=0;ies_min_dist=0;ies_right_dist=2;junction_seq=ataagagattaggaaTAtacatggaaaaaatt;read_names=J00121:27:H3GGKBBXX:5:2114:12023:3899;sequence=TACAGTGAAAATAGATATAGATGACAAT;start=396155;subtype=PARTIAL_INTERNAL;support_ref=11;support_variant=1;type=ALTERNATIVE;
scaffold51_46_with_IES	MILORD	internal_eliminated_sequence	396155	396184	.	.	.	ID=MILORD.46.396155.396184;Name=MILORD.46.396155.396184;bounded_by_ta=TRUE;common_boundary=Both;end=396184;ies_id=IESPGM.PTET51.1.46.374942;ies_left_dist=0;ies_min_dist=0;ies_right_dist=0;junction_seq=ataagagattaggaaTAcatggaaaaaattaa;read_names=J00121:27:H3GGKBBXX:5:2212:28057:23839,J00121:27:H3GGKBBXX:5:1104:29092:25210,J00121:27:H3GGKBBXX:5:2104:26200:11794,J00121:27:H3GGKBBXX:5:1219:26565:1771,J00121:27:H3GGKBBXX:5:2222:14945:24577,J00121:27:H3GGKBBXX:5:2116:16528:17474,J00121:27:H3GGKBBXX:5:1125:7415:22889,J00121:27:H3GGKBBXX:5:1203:16873:15293,J00121:27:H3GGKBBXX:5:2208:19948:32297,J00121:27:H3GGKBBXX:5:2212:4137:27760,J00121:27:H3GGKBBXX:5:1127:4635:7486,J00121:27:H3GGKBBXX:5:2126:27945:19777,J00121:27:H3GGKBBXX:5:2216:14610:9051,J00121:27:H3GGKBBXX:5:1118:27123:29958,J00121:27:H3GGKBBXX:5:1219:15361:46082,J00121:27:H3GGKBBXX:5:2220:29762:48632,J00121:27:H3GGKBBXX:5:1206:24211:26388,J00121:27:H3GGKBBXX:5:1102:6989:11812,J00121:27:H3GGKBBXX:5:2226:28016:11495,J00121:27:H3GGKBBXX:5:2222:7669:28850,J00121:27:H3GGKBBXX:5:2214:29447:6695,J00121:27:H3GGKBBXX:5:1102:17472:34020,J00121:27:H3GGKBBXX:5:1123:24464:5130,J00121:27:H3GGKBBXX:5:1218:15889:14221,J00121:27:H3GGKBBXX:5:2208:3802:48843,J00121:27:H3GGKBBXX:5:2110:10916:42565,J00121:27:H3GGKBBXX:5:2123:5578:37290,J00121:27:H3GGKBBXX:5:1109:9587:14133,J00121:27:H3GGKBBXX:5:1220:13342:27109;sequence=TACAGTGAAAATAGATATAGATGACAATTA;start=396155;subtype=IES;support_ref=33;support_variant=29;type=IES;
scaffold51_46_with_IES	MILORD	internal_eliminated_sequence	397782	397810	.	.	.	ID=MILORD.46.397782.397810;Name=MILORD.46.397782.397810;bounded_by_ta=TRUE;common_boundary=Both;end=397810;ies_id=IESPGM.PTET51.1.46.376539;ies_left_dist=0;ies_min_dist=0;ies_right_dist=0;junction_seq=ttgctaaaatccattTAccaaaaacagcatat;read_names=J00121:27:H3GGKBBXX:5:1210:17959:26599,J00121:27:H3GGKBBXX:5:1219:16214:33246,J00121:27:H3GGKBBXX:5:1120:13961:37888,J00121:27:H3GGKBBXX:5:2224:7547:36798,J00121:27:H3GGKBBXX:5:1112:11637:2070,J00121:27:H3GGKBBXX:5:2103:28706:11776,J00121:27:H3GGKBBXX:5:2224:7517:36780,J00121:27:H3GGKBBXX:5:1117:3447:48438,J00121:27:H3GGKBBXX:5:2205:19938:9385,J00121:27:H3GGKBBXX:5:2121:23926:21641,J00121:27:H3GGKBBXX:5:2110:18091:15821,J00121:27:H3GGKBBXX:5:1220:26910:7644,J00121:27:H3GGKBBXX:5:1120:16264:14449,J00121:27:H3GGKBBXX:5:2208:27986:12497,J00121:27:H3GGKBBXX:5:2208:18254:47436,J00121:27:H3GGKBBXX:5:1112:4330:37519,J00121:27:H3GGKBBXX:5:2119:21298:29290,J00121:27:H3GGKBBXX:5:1220:26768:7574,J00121:27:H3GGKBBXX:5:1104:24759:26564,J00121:27:H3GGKBBXX:5:2119:4564:42073,J00121:27:H3GGKBBXX:5:1114:6766:28235,J00121:27:H3GGKBBXX:5:2126:20669:23944,J00121:27:H3GGKBBXX:5:1101:12550:46909,J00121:27:H3GGKBBXX:5:1111:28229:45203,J00121:27:H3GGKBBXX:5:2206:18832:26494,J00121:27:H3GGKBBXX:5:1207:25814:27373,J00121:27:H3GGKBBXX:5:2211:18122:13869,J00121:27:H3GGKBBXX:5:2118:11109:46873,J00121:27:H3GGKBBXX:5:1217:12012:48227,J00121:27:H3GGKBBXX:5:1213:2554:45062,J00121:27:H3GGKBBXX:5:2203:15838:33510,J00121:27:H3GGKBBXX:5:2225:30340:27092,J00121:27:H3GGKBBXX:5:2207:18852:19847,J00121:27:H3GGKBBXX:5:2116:8136:33914,J00121:27:H3GGKBBXX:5:2219:10358:26054,J00121:27:H3GGKBBXX:5:1217:27833:19795,J00121:27:H3GGKBBXX:5:2214:16812:44271,J00121:27:H3GGKBBXX:5:1102:13890:39348;sequence=TATAAATTAATTGGATTAGATTTCAATTA;start=397782;subtype=IES;support_ref=12;support_variant=38;type=IES;
scaffold51_46_with_IES	MILORD	internal_eliminated_sequence	398499	398785	.	.	.	ID=MILORD.46.398499.398785;Name=MILORD.46.398499.398785;bounded_by_ta=TRUE;common_boundary=Both;end=398785;ies_id=IESPGM.PTET51.1.46.377227;ies_left_dist=0;ies_min_dist=0;ies_right_dist=0;junction_seq=ttttgtcttaacaggTAacattgtagaagtta;read_names=J00121:27:H3GGKBBXX:5:2119:15605:5816,J00121:27:H3GGKBBXX:5:2203:4493:45361,J00121:27:H3GGKBBXX:5:1113:17543:40543,J00121:27:H3GGKBBXX:5:2107:11332:49019,J00121:27:H3GGKBBXX:5:1222:27397:7257,J00121:27:H3GGKBBXX:5:1223:24657:26599,J00121:27:H3GGKBBXX:5:1215:19644:36376,J00121:27:H3GGKBBXX:5:2220:8978:47928,J00121:27:H3GGKBBXX:5:1117:2625:19830;sequence=TATTGTATAACTATTGCACAAAATTTACATATCGTTGAATTATTGAAATTGAATGAATAAGAGGTTTCCTATAATTTATATCATTCGGAGAACCTAAACATTAAATTAAGGTACTCAATAAGACCTTAATTCAAAATAAAATAATAGTTAAACAAGGCAGATTTAAATATAATTTATTCGATATTGTCTTTTTATGTTGATTTGTAACTCTTTTATGCTGGAGCTATATGAATTAAAAATTAATATAAATCTAATTTTAATTATTATTATAAAACTGCGCGTTCCTT;start=398499;subtype=IES;support_ref=4;support_variant=9;type=IES;
scaffold51_46_with_IES	MILORD	internal_eliminated_sequence	398504	398724	.	.	.	ID=MILORD.46.398504.398724;Name=MILORD.46.398504.398724;bounded_by_ta=TRUE;common_boundary=None;end=398724;ies_id=IESPGM.PTET51.1.46.377227;ies_left_dist=-5;ies_min_dist=5;ies_right_dist=61;junction_seq=tcttaacaggtattgTAtgaattaaaaattaa;read_names=J00121:27:H3GGKBBXX:5:2104:30005:4040,J00121:27:H3GGKBBXX:5:2209:20750:2211,J00121:27:H3GGKBBXX:5:1209:17289:31101;sequence=TATAACTATTGCACAAAATTTACATATCGTTGAATTATTGAAATTGAATGAATAAGAGGTTTCCTATAATTTATATCATTCGGAGAACCTAAACATTAAATTAAGGTACTCAATAAGACCTTAATTCAAAATAAAATAATAGTTAAACAAGGCAGATTTAAATATAATTTATTCGATATTGTCTTTTTATGTTGATTTGTAACTCTTTTATGCTGGAGCTA;start=398504;subtype=INTERNAL;support_ref=4;support_variant=3;type=ALTERNATIVE;
scaffold51_46_with_IES	MILORD	internal_eliminated_sequence	398510	398724	.	.	.	ID=MILORD.46.398510.398724;Name=MILORD.46.398510.398724;bounded_by_ta=TRUE;common_boundary=None;end=398724;ies_id=IESPGM.PTET51.1.46.377227;ies_left_dist=-11;ies_min_dist=11;ies_right_dist=61;junction_seq=caggtattgtataacTAtgaattaaaaattaa;read_names=J00121:27:H3GGKBBXX:5:2107:27154:42882;sequence=TATTGCACAAAATTTACATATCGTTGAATTATTGAAATTGAATGAATAAGAGGTTTCCTATAATTTATATCATTCGGAGAACCTAAACATTAAATTAAGGTACTCAATAAGACCTTAATTCAAAATAAAATAATAGTTAAACAAGGCAGATTTAAATATAATTTATTCGATATTGTCTTTTTATGTTGATTTGTAACTCTTTTATGCTGGAGCTA;start=398510;subtype=INTERNAL;support_ref=2;support_variant=1;type=ALTERNATIVE;
scaffold51_46_with_IES	MILORD	internal_eliminated_sequence	399382	399556	.	.	.	ID=MILORD.46.399382.399556;Name=MILORD.46.399382.399556;bounded_by_ta=TRUE;common_boundary=Both;end=399556;ies_id=IESPGM.PTET51.1.46.377823;ies_left_dist=0;ies_min_dist=0;ies_right_dist=0;junction_seq=gcaaagtcaattagaTAtctccaattagtaat;read_names=J00121:27:H3GGKBBXX:5:1212:28442:44166,J00121:27:H3GGKBBXX:5:2207:17127:3670,J00121:27:H3GGKBBXX:5:1101:17980:28428,J00121:27:H3GGKBBXX:5:1228:13606:47788,J00121:27:H3GGKBBXX:5:2104:22972:8875,J00121:27:H3GGKBBXX:5:2205:24586:23557,J00121:27:H3GGKBBXX:5:1225:13372:19179,J00121:27:H3GGKBBXX:5:1219:20314:3670;sequence=TATTGTCTCAATAATAATTTAAGTGAGAAGTATATTTTGAATTTTATGATAAGTAAATAATAGCATCAATTTATTTTATAAAGATTAGAATATAAAGACTCAATAAAACCAAACAAATTTATATTTCAAATTACAATCTATTTAGGTAAAATAGAGTATTTTATTGAAAAGATAA;start=399382;subtype=IES;support_ref=112;support_variant=8;type=IES;
scaffold51_46_with_IES	MILORD	internal_eliminated_sequence	404525	404615	.	.	.	ID=MILORD.46.404525.404615;Name=MILORD.46.404525.404615;bounded_by_ta=TRUE;common_boundary=RIGHT;end=404615;ies_id=IESPGM.PTET51.1.46.382802;ies_left_dist=11;ies_min_dist=0;ies_right_dist=0;junction_seq=gagtatttatttctcTAtcacacacttcgaag;read_names=J00121:27:H3GGKBBXX:5:1228:10460:41985;sequence=TAATTTCTTTATACACTCTCTTCCAATCCCCCTCATTAATTTGAATAATTACAAATCAATTGAAAAACCCAATGAAAAATCTTGAGTACTG;start=404525;subtype=PARTIAL_EXTERNAL;support_ref=7;support_variant=1;type=ALTERNATIVE;
scaffold51_46_with_IES	MILORD	internal_eliminated_sequence	404534	404615	.	.	.	ID=MILORD.46.404534.404615;Name=MILORD.46.404534.404615;bounded_by_ta=TRUE;common_boundary=RIGHT;end=404615;ies_id=IESPGM.PTET51.1.46.382802;ies_left_dist=2;ies_min_dist=0;ies_right_dist=0;junction_seq=tttctctaatttcttTAtcacacacttcgaag;read_names=J00121:27:H3GGKBBXX:5:2115:27519:5605;sequence=TATACACTCTCTTCCAATCCCCCTCATTAATTTGAATAATTACAAATCAATTGAAAAACCCAATGAAAAATCTTGAGTACTG;start=404534;subtype=PARTIAL_EXTERNAL;support_ref=1;support_variant=1;type=ALTERNATIVE;
scaffold51_46_with_IES	MILORD	internal_eliminated_sequence	404536	404615	.	.	.	ID=MILORD.46.404536.404615;Name=MILORD.46.404536.404615;bounded_by_ta=TRUE;common_boundary=Both;end=404615;ies_id=IESPGM.PTET51.1.46.382802;ies_left_dist=0;ies_min_dist=0;ies_right_dist=0;junction_seq=tctctaatttctttaTAtcacacacttcgaag;read_names=J00121:27:H3GGKBBXX:5:1103:27103:38222,J00121:27:H3GGKBBXX:5:1220:24596:24771,J00121:27:H3GGKBBXX:5:2207:15240:42776,J00121:27:H3GGKBBXX:5:1214:3082:33492,J00121:27:H3GGKBBXX:5:2101:31132:26986,J00121:27:H3GGKBBXX:5:1110:25672:33879,J00121:27:H3GGKBBXX:5:1216:11667:4022,J00121:27:H3GGKBBXX:5:1113:3863:16102,J00121:27:H3GGKBBXX:5:1228:19278:22590,J00121:27:H3GGKBBXX:5:1207:22211:18247,J00121:27:H3GGKBBXX:5:1122:27559:9051,J00121:27:H3GGKBBXX:5:1128:22962:45115,J00121:27:H3GGKBBXX:5:1212:8237:43198,J00121:27:H3GGKBBXX:5:2213:21460:21940;sequence=TACACTCTCTTCCAATCCCCCTCATTAATTTGAATAATTACAAATCAATTGAAAAACCCAATGAAAAATCTTGAGTACTG;start=404536;subtype=IES;support_ref=0;support_variant=14;type=IES;
scaffold51_46_with_IES	MILORD	internal_eliminated_sequence	407876	407903	.	.	.	ID=MILORD.46.407876.407903;Name=MILORD.46.407876.407903;bounded_by_ta=TRUE;common_boundary=Both;end=407903;ies_id=IESPGM.PTET51.1.46.386062;ies_left_dist=0;ies_min_dist=0;ies_right_dist=0;junction_seq=ccaaaatcactctccTAtttaaaacaagaaat;read_names=J00121:27:H3GGKBBXX:5:2215:28138:31716,J00121:27:H3GGKBBXX:5:2111:12520:22837,J00121:27:H3GGKBBXX:5:1206:14874:37994,J00121:27:H3GGKBBXX:5:2219:21349:10985,J00121:27:H3GGKBBXX:5:1206:29376:33545,J00121:27:H3GGKBBXX:5:2108:15737:8471,J00121:27:H3GGKBBXX:5:2115:17797:43972,J00121:27:H3GGKBBXX:5:1117:26940:19162,J00121:27:H3GGKBBXX:5:2222:12063:27180,J00121:27:H3GGKBBXX:5:1127:16721:4268,J00121:27:H3GGKBBXX:5:1125:10084:29518,J00121:27:H3GGKBBXX:5:2225:14763:35514,J00121:27:H3GGKBBXX:5:2104:15950:2053,J00121:27:H3GGKBBXX:5:1201:16579:37431,J00121:27:H3GGKBBXX:5:2222:19258:34477,J00121:27:H3GGKBBXX:5:1124:4371:21272,J00121:27:H3GGKBBXX:5:2101:8430:38785,J00121:27:H3GGKBBXX:5:2219:11860:45361,J00121:27:H3GGKBBXX:5:1227:6512:36587,J00121:27:H3GGKBBXX:5:2220:23277:15381,J00121:27:H3GGKBBXX:5:1102:10754:17667,J00121:27:H3GGKBBXX:5:1128:13464:8717,J00121:27:H3GGKBBXX:5:1222:12428:17544,J00121:27:H3GGKBBXX:5:2119:5802:45555,J00121:27:H3GGKBBXX:5:1119:28138:24859,J00121:27:H3GGKBBXX:5:2215:7162:47137,J00121:27:H3GGKBBXX:5:1119:11901:29571,J00121:27:H3GGKBBXX:5:1106:26392:27356,J00121:27:H3GGKBBXX:5:1118:15970:21430,J00121:27:H3GGKBBXX:5:2208:1387:31822,J00121:27:H3GGKBBXX:5:2125:29518:23944,J00121:27:H3GGKBBXX:5:2106:12154:27830,J00121:27:H3GGKBBXX:5:1107:20679:32367,J00121:27:H3GGKBBXX:5:2121:26484:45097,J00121:27:H3GGKBBXX:5:2108:20933:8189,J00121:27:H3GGKBBXX:5:2109:31659:28674,J00121:27:H3GGKBBXX:5:1120:27001:13535,J00121:27:H3GGKBBXX:5:1221:26017:46012,J00121:27:H3GGKBBXX:5:2218:19735:28446;sequence=TATAGATAAGTACCTCTTTTGTTAGCTA;start=407876;subtype=IES;support_ref=9;support_variant=39;type=IES;
scaffold51_46_with_IES	MILORD	internal_eliminated_sequence	408318	408363	.	.	.	ID=MILORD.46.408318.408363;Name=MILORD.46.408318.408363;bounded_by_ta=TRUE;common_boundary=None;end=408363;ies_id=IESPGM.PTET51.1.46.386062;ies_left_dist=-442;ies_min_dist=442;ies_right_dist=-460;junction_seq=ataaattccattattTAcaagtatattctttc;read_names=J00121:27:H3GGKBBXX:5:2107:30908:27514,J00121:27:H3GGKBBXX:5:1101:26403:21957;sequence=TATAGTGGATTGTTATTAAAAATCACTTTGCATCAATAATAGATTG;start=408318;subtype=MAC;support_ref=162;support_variant=2;type=CRYPTIC;
scaffold51_46_with_IES	MILORD	internal_eliminated_sequence	408318	408371	.	.	.	ID=MILORD.46.408318.408371;Name=MILORD.46.408318.408371;bounded_by_ta=TRUE;common_boundary=None;end=408371;ies_id=IESPGM.PTET51.1.46.386062;ies_left_dist=-442;ies_min_dist=442;ies_right_dist=-468;junction_seq=ataaattccattattTAttctttcttaaatat;read_names=J00121:27:H3GGKBBXX:5:1115:21755:31206,J00121:27:H3GGKBBXX:5:2101:27529:24050;sequence=TATAGTGGATTGTTATTAAAAATCACTTTGCATCAATAATAGATTGTACAAGTA;start=408318;subtype=MAC;support_ref=162;support_variant=2;type=CRYPTIC;
scaffold51_46_with_IES	MILORD	internal_eliminated_sequence	408565	408637	.	.	.	ID=MILORD.46.408565.408637;Name=MILORD.46.408565.408637;bounded_by_ta=TRUE;common_boundary=None;end=408637;ies_id=IESPGM.PTET51.1.46.386062;ies_left_dist=-689;ies_min_dist=689;ies_right_dist=-734;junction_seq=ttttggtatttatcaTAgtactaatgaaaatg;read_names=J00121:27:H3GGKBBXX:5:1224:21278:41423;sequence=TACACTTTGATTGAATCTTTGTCACTATGTAGGTGTAATAAATTTATTAGAAAAATTAATATTAGATTTATCG;start=408565;subtype=MAC;support_ref=81;support_variant=1;type=CRYPTIC;
scaffold51_46_with_IES	MILORD	internal_eliminated_sequence	409332	409457	.	.	.	ID=MILORD.46.409332.409457;Name=MILORD.46.409332.409457;bounded_by_ta=TRUE;common_boundary=None;end=409457;ies_id=IESPGM.PTET51.1.46.388401;ies_left_dist=911;ies_min_dist=889;ies_right_dist=889;junction_seq=taatgaagaataatgTAtcaagtaaatttcac;read_names=J00121:27:H3GGKBBXX:5:1223:11150:14203,J00121:27:H3GGKBBXX:5:1107:3884:22186;sequence=TAAGAGGGAAATGGAAATATAATTGTCTTTTTTTAAAAAACTTTCATTTTTTGTATATTTATTTTTTTATTTGAATTATGACAGATGATGATTTTGAAACTGAGTAAAACTTACTAGGATCGATTT;start=409332;subtype=MAC;support_ref=166;support_variant=2;type=CRYPTIC;
scaffold51_46_with_IES	MILORD	internal_eliminated_sequence	409814	409840	.	.	.	ID=MILORD.46.409814.409840;Name=MILORD.46.409814.409840;bounded_by_ta=TRUE;common_boundary=None;end=409840;ies_id=IESPGM.PTET51.1.46.388401;ies_left_dist=429;ies_min_dist=429;ies_right_dist=506;junction_seq=ttttcaccaatatatTAatatcaaaaatcaaa;read_names=J00121:27:H3GGKBBXX:5:2113:11180:29659,J00121:27:H3GGKBBXX:5:1124:18832:40455,J00121:27:H3GGKBBXX:5:2110:30665:12532;sequence=TACAGTTAAAATAATCCAATTTGGCCT;start=409814;subtype=MAC;support_ref=261;support_variant=3;type=CRYPTIC;
scaffold51_46_with_IES	MILORD	internal_eliminated_sequence	410241	410346	.	.	.	ID=MILORD.46.410241.410346;Name=MILORD.46.410241.410346;bounded_by_ta=TRUE;common_boundary=RIGHT;end=410346;ies_id=IESPGM.PTET51.1.46.388401;ies_left_dist=2;ies_min_dist=0;ies_right_dist=0;junction_seq=aaaaaatgatcatctTAgttccattcattc;read_names=J00121:27:H3GGKBBXX:5:1115:12439:6273,J00121:27:H3GGKBBXX:5:2222:8420:2932,J00121:27:H3GGKBBXX:5:1117:26748:35321;sequence=TATACGGATAATTAGATTACGACTTTATGGTTTCTTAGTAGATATATAATTTAATTTTAAAATTAAATTTACTGAATATTTTAAATTTTATCAGGCTAATTTATCG;start=410241;subtype=PARTIAL_EXTERNAL;support_ref=16;support_variant=3;type=ALTERNATIVE;
scaffold51_46_with_IES	MILORD	internal_eliminated_sequence	410243	410346	.	.	.	ID=MILORD.46.410243.410346;Name=MILORD.46.410243.410346;bounded_by_ta=TRUE;common_boundary=Both;end=410346;ies_id=IESPGM.PTET51.1.46.388401;ies_left_dist=0;ies_min_dist=0;ies_right_dist=0;junction_seq=aaaatgatcatcttaTAgttccattcattcaa;read_names=J00121:27:H3GGKBBXX:5:2204:10541:20744,J00121:27:H3GGKBBXX:5:2101:15077:35251,J00121:27:H3GGKBBXX:5:1222:14986:35092,J00121:27:H3GGKBBXX:5:2108:5436:6941,J00121:27:H3GGKBBXX:5:1207:5741:21008,J00121:27:H3GGKBBXX:5:1216:13748:37378,J00121:27:H3GGKBBXX:5:2104:24962:20902,J00121:27:H3GGKBBXX:5:1103:26179:30890,J00121:27:H3GGKBBXX:5:2214:16346:13394,J00121:27:H3GGKBBXX:5:2222:23794:37343,J00121:27:H3GGKBBXX:5:1115:16711:9702,J00121:27:H3GGKBBXX:5:2222:14986:38398,J00121:27:H3GGKBBXX:5:1112:24079:22291,J00121:27:H3GGKBBXX:5:1201:19542:45731,J00121:27:H3GGKBBXX:5:2104:10044:42741,J00121:27:H3GGKBBXX:5:2115:29163:19566,J00121:27:H3GGKBBXX:5:1128:21440:43568,J00121:27:H3GGKBBXX:5:1109:5406:4778,J00121:27:H3GGKBBXX:5:2103:8288:36464,J00121:27:H3GGKBBXX:5:1202:17706:21096,J00121:27:H3GGKBBXX:5:2219:10998:19109,J00121:27:H3GGKBBXX:5:2104:12631:27215,J00121:27:H3GGKBBXX:5:1214:10571:24947,J00121:27:H3GGKBBXX:5:2210:2564:2914,J00121:27:H3GGKBBXX:5:1119:27032:34758,J00121:27:H3GGKBBXX:5:2227:21633:33352,J00121:27:H3GGKBBXX:5:1105:7182:25720,J00121:27:H3GGKBBXX:5:1112:22435:21025,J00121:27:H3GGKBBXX:5:2207:25164:20375,J00121:27:H3GGKBBXX:5:2216:13829:2703,J00121:27:H3GGKBBXX:5:1114:12571:15012,J00121:27:H3GGKBBXX:5:1216:5984:29131,J00121:27:H3GGKBBXX:5:1211:18822:7345,J00121:27:H3GGKBBXX:5:1221:26382:23329,J00121:27:H3GGKBBXX:5:1118:26991:12005,J00121:27:H3GGKBBXX:5:1212:24008:28252,J00121:27:H3GGKBBXX:5:1101:2940:14818,J00121:27:H3GGKBBXX:5:1126:14793:5077,J00121:27:H3GGKBBXX:5:2126:31497:27865,J00121:27:H3GGKBBXX:5:2116:4442:23434,J00121:27:H3GGKBBXX:5:1217:30624:15170,J00121:27:H3GGKBBXX:5:2115:5233:21395,J00121:27:H3GGKBBXX:5:2203:7933:21641,J00121:27:H3GGKBBXX:5:1111:28564:47612;sequence=TACGGATAATTAGATTACGACTTTATGGTTTCTTAGTAGATATATAATTTAATTTTAAAATTAAATTTACTGAATATTTTAAATTTTATCAGGCTAATTTATCG;start=410243;subtype=IES;support_ref=10;support_variant=44;type=IES;
scaffold51_46_with_IES	MILORD	internal_eliminated_sequence	410249	410346	.	.	.	ID=MILORD.46.410249.410346;Name=MILORD.46.410249.410346;bounded_by_ta=TRUE;common_boundary=RIGHT;end=410346;ies_id=IESPGM.PTET51.1.46.388401;ies_left_dist=-6;ies_min_dist=0;ies_right_dist=0;junction_seq=atcatcttatacggaTAgttccattcattcaa;read_names=J00121:27:H3GGKBBXX:5:2216:6360:6923;sequence=TAATTAGATTACGACTTTATGGTTTCTTAGTAGATATATAATTTAATTTTAAAATTAAATTTACTGAATATTTTAAATTTTATCAGGCTAATTTATCG;start=410249;subtype=PARTIAL_INTERNAL;support_ref=2;support_variant=1;type=ALTERNATIVE;
scaffold51_46_with_IES	MILORD	internal_eliminated_sequence	410258	410346	.	.	.	ID=MILORD.46.410258.410346;Name=MILORD.46.410258.410346;bounded_by_ta=TRUE;common_boundary=RIGHT;end=410346;ies_id=IESPGM.PTET51.1.46.388401;ies_left_dist=-15;ies_min_dist=0;ies_right_dist=0;junction_seq=tacggataattagatTAgttccattcattcaa;read_names=J00121:27:H3GGKBBXX:5:2128:21745:40473;sequence=TACGACTTTATGGTTTCTTAGTAGATATATAATTTAATTTTAAAATTAAATTTACTGAATATTTTAAATTTTATCAGGCTAATTTATCG;start=410258;subtype=PARTIAL_INTERNAL;support_ref=2;support_variant=1;type=ALTERNATIVE;
scaffold51_46_with_IES	MILORD	internal_eliminated_sequence	410266	410346	.	.	.	ID=MILORD.46.410266.410346;Name=MILORD.46.410266.410346;bounded_by_ta=TRUE;common_boundary=RIGHT;end=410346;ies_id=IESPGM.PTET51.1.46.388401;ies_left_dist=-23;ies_min_dist=0;ies_right_dist=0;junction_seq=attagattacgacttTAgttccattcattcaa;read_names=J00121:27:H3GGKBBXX:5:1205:9485:12445;sequence=TATGGTTTCTTAGTAGATATATAATTTAATTTTAAAATTAAATTTACTGAATATTTTAAATTTTATCAGGCTAATTTATCG;start=410266;subtype=PARTIAL_INTERNAL;support_ref=2;support_variant=1;type=ALTERNATIVE;
scaffold51_46_with_IES	MILORD	internal_eliminated_sequence	414461	414543	.	.	.	ID=MILORD.46.414461.414543;Name=MILORD.46.414461.414543;bounded_by_ta=TRUE;common_boundary=LEFT;end=414543;ies_id=IESPGM.PTET51.1.46.392515;ies_left_dist=0;ies_min_dist=0;ies_right_dist=-6;junction_seq=taattgatttaaataTAtttaaaacatataaa;read_names=J00121:27:H3GGKBBXX:5:1222:26179:43796,J00121:27:H3GGKBBXX:5:2224:2169:5675;sequence=TACAGCTGAATTTGGGTTGAAAATATTTTGTATAGTTTAATTTGTAAAATTGTAGAATTTTAATGTGAGTTTGAGTTTACAAT;start=414461;subtype=PARTIAL_EXTERNAL;support_ref=6;support_variant=2;type=ALTERNATIVE;
scaffold51_46_with_IES	MILORD	internal_eliminated_sequence	414461	414537	.	.	.	ID=MILORD.46.414461.414537;Name=MILORD.46.414461.414537;bounded_by_ta=TRUE;common_boundary=Both;end=414537;ies_id=IESPGM.PTET51.1.46.392515;ies_left_dist=0;ies_min_dist=0;ies_right_dist=0;junction_seq=taattgatttaaataTAcaattatttaaaaca;read_names=J00121:27:H3GGKBBXX:5:1226:30188:48034,J00121:27:H3GGKBBXX:5:1219:9161:34495,J00121:27:H3GGKBBXX:5:2113:9414:33492,J00121:27:H3GGKBBXX:5:2219:5842:17808,J00121:27:H3GGKBBXX:5:1219:17665:18564,J00121:27:H3GGKBBXX:5:2202:29914:40526,J00121:27:H3GGKBBXX:5:1114:10916:4690,J00121:27:H3GGKBBXX:5:1108:12601:45449,J00121:27:H3GGKBBXX:5:2109:3975:44359,J00121:27:H3GGKBBXX:5:2226:12662:1631,J00121:27:H3GGKBBXX:5:1117:10368:29976,J00121:27:H3GGKBBXX:5:1207:4604:19425,J00121:27:H3GGKBBXX:5:2111:15108:21940,J00121:27:H3GGKBBXX:5:1217:7831:35215,J00121:27:H3GGKBBXX:5:1117:14123:36868,J00121:27:H3GGKBBXX:5:2115:31406:42126,J00121:27:H3GGKBBXX:5:1128:5386:19443,J00121:27:H3GGKBBXX:5:1127:14773:26564,J00121:27:H3GGKBBXX:5:2116:29894:25755,J00121:27:H3GGKBBXX:5:2114:25672:13025,J00121:27:H3GGKBBXX:5:1117:8014:40666,J00121:27:H3GGKBBXX:5:2116:14245:43937,J00121:27:H3GGKBBXX:5:1218:14935:28745,J00121:27:H3GGKBBXX:5:1112:30604:21465,J00121:27:H3GGKBBXX:5:2106:25357:19021,J00121:27:H3GGKBBXX:5:1213:7019:26142,J00121:27:H3GGKBBXX:5:2119:21592:7890,J00121:27:H3GGKBBXX:5:1220:6258:43638,J00121:27:H3GGKBBXX:5:2222:20943:44113,J00121:27:H3GGKBBXX:5:1226:15534:19584,J00121:27:H3GGKBBXX:5:1202:16650:6009,J00121:27:H3GGKBBXX:5:1211:21471:8910,J00121:27:H3GGKBBXX:5:1114:31213:32121,J00121:27:H3GGKBBXX:5:2113:20851:29958,J00121:27:H3GGKBBXX:5:1223:17330:18019,J00121:27:H3GGKBBXX:5:1205:7791:4092,J00121:27:H3GGKBBXX:5:1105:15838:17896,J00121:27:H3GGKBBXX:5:1207:2767:20463,J00121:27:H3GGKBBXX:5:1123:28666:3020,J00121:27:H3GGKBBXX:5:2210:13535:38064,J00121:27:H3GGKBBXX:5:2205:23886:14361,J00121:27:H3GGKBBXX:5:1104:16234:2615,J00121:27:H3GGKBBXX:5:2204:29457:26301,J00121:27:H3GGKBBXX:5:1121:29041:28393,J00121:27:H3GGKBBXX:5:2208:4097:23997,J00121:27:H3GGKBBXX:5:2215:12144:40086,J00121:27:H3GGKBBXX:5:2227:17005:16682,J00121:27:H3GGKBBXX:5:1114:23764:26951,J00121:27:H3GGKBBXX:5:1225:5061:10757,J00121:27:H3GGKBBXX:5:2113:20192:48579,J00121:27:H3GGKBBXX:5:1102:27326:31365,J00121:27:H3GGKBBXX:5:1222:25286:18089,J00121:27:H3GGKBBXX:5:2118:20923:46926;sequence=TACAGCTGAATTTGGGTTGAAAATATTTTGTATAGTTTAATTTGTAAAATTGTAGAATTTTAATGTGAGTTTGAGTT;start=414461;subtype=IES;support_ref=6;support_variant=53;type=IES;
scaffold51_46_with_IES	MILORD	internal_eliminated_sequence	418088	418113	.	.	.	ID=MILORD.46.418088.418113;Name=MILORD.46.418088.418113;bounded_by_ta=TRUE;common_boundary=Both;end=418113;ies_id=IESPGM.PTET51.1.46.396065;ies_left_dist=0;ies_min_dist=0;ies_right_dist=0;junction_seq=tctgtaactaaaaagTAcatctcataaccact;read_names=J00121:27:H3GGKBBXX:5:2113:28574:35110,J00121:27:H3GGKBBXX:5:1126:9404:30837,J00121:27:H3GGKBBXX:5:1228:15097:32648,J00121:27:H3GGKBBXX:5:1225:25164:17737,J00121:27:H3GGKBBXX:5:2219:8623:31206,J00121:27:H3GGKBBXX:5:2205:20040:27215,J00121:27:H3GGKBBXX:5:2210:17848:34635,J00121:27:H3GGKBBXX:5:1213:7060:8242,J00121:27:H3GGKBBXX:5:2111:15554:8541,J00121:27:H3GGKBBXX:5:1111:31416:16084,J00121:27:H3GGKBBXX:5:1101:2189:19777,J00121:27:H3GGKBBXX:5:2115:10074:30802,J00121:27:H3GGKBBXX:5:1228:4696:9666,J00121:27:H3GGKBBXX:5:1205:21450:27443,J00121:27:H3GGKBBXX:5:2223:5335:12849,J00121:27:H3GGKBBXX:5:1218:16873:39172,J00121:27:H3GGKBBXX:5:2110:19360:7785,J00121:27:H3GGKBBXX:5:1122:19624:33422;sequence=TACAATAAGAAAAACCTCAGTATGTA;start=418088;subtype=IES;support_ref=105;support_variant=18;type=IES;
scaffold51_46_with_IES	MILORD	internal_eliminated_sequence	421058	421153	.	.	.	ID=MILORD.46.421058.421153;Name=MILORD.46.421058.421153;bounded_by_ta=TRUE;common_boundary=RIGHT;end=421153;ies_id=IESPGM.PTET51.1.46.399019;ies_left_dist=10;ies_min_dist=0;ies_right_dist=0;junction_seq=gataattttttaatgTAtactataatgtaaat;read_names=J00121:27:H3GGKBBXX:5:1114:14620:36112;sequence=TATCTCAGAATACGATCAAGTTATAAATTAATATTTTTTTCTATTTATTTAGATTATTCATTTCAATTTTATTTCTATTTTAAATTTACTTGATCG;start=421058;subtype=PARTIAL_EXTERNAL;support_ref=3;support_variant=1;type=ALTERNATIVE;
scaffold51_46_with_IES	MILORD	internal_eliminated_sequence	421068	421143	.	.	.	ID=MILORD.46.421068.421143;Name=MILORD.46.421068.421143;bounded_by_ta=TRUE;common_boundary=LEFT;end=421143;ies_id=IESPGM.PTET51.1.46.399019;ies_left_dist=0;ies_min_dist=0;ies_right_dist=10;junction_seq=taatgtatctcagaaTActtgatcgtatacta;read_names=J00121:27:H3GGKBBXX:5:1104:4523:44535;sequence=TACGATCAAGTTATAAATTAATATTTTTTTCTATTTATTTAGATTATTCATTTCAATTTTATTTCTATTTTAAATT;start=421068;subtype=PARTIAL_INTERNAL;support_ref=1;support_variant=1;type=ALTERNATIVE;
scaffold51_46_with_IES	MILORD	internal_eliminated_sequence	421068	421153	.	.	.	ID=MILORD.46.421068.421153;Name=MILORD.46.421068.421153;bounded_by_ta=TRUE;common_boundary=Both;end=421153;ies_id=IESPGM.PTET51.1.46.399019;ies_left_dist=0;ies_min_dist=0;ies_right_dist=0;junction_seq=taatgtatctcagaaTAtactataatgtaaat;read_names=J00121:27:H3GGKBBXX:5:1116:10764:1965,J00121:27:H3GGKBBXX:5:2216:10084:10141,J00121:27:H3GGKBBXX:5:1209:8511:37624,J00121:27:H3GGKBBXX:5:1217:14651:35884,J00121:27:H3GGKBBXX:5:1212:8359:44218,J00121:27:H3GGKBBXX:5:1105:24068:39858,J00121:27:H3GGKBBXX:5:1225:10419:8506,J00121:27:H3GGKBBXX:5:1201:27255:19074,J00121:27:H3GGKBBXX:5:2115:26362:12427,J00121:27:H3GGKBBXX:5:2122:26981:6396,J00121:27:H3GGKBBXX:5:1127:7182:36517,J00121:27:H3GGKBBXX:5:2224:7233:1332,J00121:27:H3GGKBBXX:5:2205:4432:41352,J00121:27:H3GGKBBXX:5:2112:11119:43796,J00121:27:H3GGKBBXX:5:1208:15199:13095,J00121:27:H3GGKBBXX:5:2108:19136:17210,J00121:27:H3GGKBBXX:5:1216:23307:26512,J00121:27:H3GGKBBXX:5:1224:16163:28481,J00121:27:H3GGKBBXX:5:2126:26068:36323;sequence=TACGATCAAGTTATAAATTAATATTTTTTTCTATTTATTTAGATTATTCATTTCAATTTTATTTCTATTTTAAATTTACTTGATCG;start=421068;subtype=IES;support_ref=2;support_variant=19;type=IES;
scaffold51_46_with_IES	MILORD	internal_eliminated_sequence	421068	421160	.	.	.	ID=MILORD.46.421068.421160;Name=MILORD.46.421068.421160;bounded_by_ta=TRUE;common_boundary=LEFT;end=421160;ies_id=IESPGM.PTET51.1.46.399019;ies_left_dist=0;ies_min_dist=0;ies_right_dist=-7;junction_seq=taatgtatctcagaaTAatgtaaattttcatt;read_names=J00121:27:H3GGKBBXX:5:1227:16407:13500;sequence=TACGATCAAGTTATAAATTAATATTTTTTTCTATTTATTTAGATTATTCATTTCAATTTTATTTCTATTTTAAATTTACTTGATCGTATACTA;start=421068;subtype=PARTIAL_EXTERNAL;support_ref=1;support_variant=1;type=ALTERNATIVE;
scaffold51_46_with_IES	MILORD	internal_eliminated_sequence	421068	421155	.	.	.	ID=MILORD.46.421068.421155;Name=MILORD.46.421068.421155;bounded_by_ta=TRUE;common_boundary=LEFT;end=421155;ies_id=IESPGM.PTET51.1.46.399019;ies_left_dist=0;ies_min_dist=0;ies_right_dist=-2;junction_seq=taatgtatctcagaaTActataatgtaaattt;read_names=J00121:27:H3GGKBBXX:5:1120:25418:43286,J00121:27:H3GGKBBXX:5:2225:28158:38222,J00121:27:H3GGKBBXX:5:1223:24698:28920,J00121:27:H3GGKBBXX:5:2220:27549:30591,J00121:27:H3GGKBBXX:5:2121:3315:11812;sequence=TACGATCAAGTTATAAATTAATATTTTTTTCTATTTATTTAGATTATTCATTTCAATTTTATTTCTATTTTAAATTTACTTGATCGTA;start=421068;subtype=PARTIAL_EXTERNAL;support_ref=2;support_variant=5;type=ALTERNATIVE;
scaffold51_46_with_IES	MILORD	internal_eliminated_sequence	421079	421153	.	.	.	ID=MILORD.46.421079.421153;Name=MILORD.46.421079.421153;bounded_by_ta=TRUE;common_boundary=RIGHT;end=421153;ies_id=IESPGM.PTET51.1.46.399019;ies_left_dist=-11;ies_min_dist=0;ies_right_dist=0;junction_seq=agaatacgatcaagtTAtactataatgtaaat;read_names=J00121:27:H3GGKBBXX:5:2125:18132:38750,J00121:27:H3GGKBBXX:5:2125:18528:39436,J00121:27:H3GGKBBXX:5:1208:17817:43445,J00121:27:H3GGKBBXX:5:2106:17086:24314;sequence=TATAAATTAATATTTTTTTCTATTTATTTAGATTATTCATTTCAATTTTATTTCTATTTTAAATTTACTTGATCG;start=421079;subtype=PARTIAL_INTERNAL;support_ref=0;support_variant=4;type=ALTERNATIVE;
scaffold51_46_with_IES	MILORD	internal_eliminated_sequence	421684	421709	.	.	.	ID=MILORD.46.421684.421709;Name=MILORD.46.421684.421709;bounded_by_ta=TRUE;common_boundary=Both;end=421709;ies_id=IESPGM.PTET51.1.46.399549;ies_left_dist=0;ies_min_dist=0;ies_right_dist=0;junction_seq=catttgattactactTAaatagcatctacaaa;read_names=J00121:27:H3GGKBBXX:5:1210:8917:13570,J00121:27:H3GGKBBXX:5:2203:10155:31576;sequence=TATAATTTAAACAATTGTTTTCATTG;start=421684;subtype=IES;support_ref=8;support_variant=2;type=IES;
scaffold51_46_with_IES	MILORD	internal_eliminated_sequence	421721	421747	.	.	.	ID=MILORD.46.421721.421747;Name=MILORD.46.421721.421747;bounded_by_ta=TRUE;common_boundary=Both;end=421747;ies_id=IESPGM.PTET51.1.46.399560;ies_left_dist=0;ies_min_dist=0;ies_right_dist=0;junction_seq=attgtaaatagcatcTAagtacaaaaaactca;read_names=J00121:27:H3GGKBBXX:5:1102:30614:24823,J00121:27:H3GGKBBXX:5:2113:8968:6238,J00121:27:H3GGKBBXX:5:1120:29467:37326,J00121:27:H3GGKBBXX:5:1217:22150:23733;sequence=TACAAACAAATCAATATATTGTACCTA;start=421721;subtype=IES;support_ref=4;support_variant=4;type=IES;
scaffold51_46_with_IES	MILORD	internal_eliminated_sequence	421946	422042	.	.	.	ID=MILORD.46.421946.422042;Name=MILORD.46.421946.422042;bounded_by_ta=TRUE;common_boundary=Both;end=422042;ies_id=IESPGM.PTET51.1.46.399758;ies_left_dist=0;ies_min_dist=0;ies_right_dist=0;junction_seq=agttttaatgctttaTAtccgtttggatttta;read_names=J00121:27:H3GGKBBXX:5:2217:24809:27602,J00121:27:H3GGKBBXX:5:2223:1722:32226,J00121:27:H3GGKBBXX:5:2223:20963:4057,J00121:27:H3GGKBBXX:5:2226:7456:12058,J00121:27:H3GGKBBXX:5:1118:11982:32420,J00121:27:H3GGKBBXX:5:2123:20222:37308,J00121:27:H3GGKBBXX:5:2219:22435:25421,J00121:27:H3GGKBBXX:5:2224:16305:7064,J00121:27:H3GGKBBXX:5:2223:16447:19373,J00121:27:H3GGKBBXX:5:1119:11606:6238,J00121:27:H3GGKBBXX:5:1115:29691:37009,J00121:27:H3GGKBBXX:5:2225:20943:4796,J00121:27:H3GGKBBXX:5:2203:9902:35532,J00121:27:H3GGKBBXX:5:1113:9739:15803,J00121:27:H3GGKBBXX:5:2228:16985:6695,J00121:27:H3GGKBBXX:5:2113:19624:12990,J00121:27:H3GGKBBXX:5:1122:19613:20428,J00121:27:H3GGKBBXX:5:2218:10622:22995,J00121:27:H3GGKBBXX:5:1225:8268:46944;sequence=TAGAGTGACTCGCCATAAAGTTGTGTTATTTTCACTATTCCAAGACTCAGATTATAAATGTCGTTGGAAGGAATCAAAATCAATTCAATAGCGACTG;start=421946;subtype=IES;support_ref=58;support_variant=19;type=IES;
scaffold51_46_with_IES	MILORD	internal_eliminated_sequence	422232	422257	.	.	.	ID=MILORD.46.422232.422257;Name=MILORD.46.422232.422257;bounded_by_ta=TRUE;common_boundary=Both;end=422257;ies_id=IESPGM.PTET51.1.46.399947;ies_left_dist=0;ies_min_dist=0;ies_right_dist=0;junction_seq=caattacttaatcttTAtataataaagacaaa;read_names=J00121:27:H3GGKBBXX:5:1207:15656:43814,J00121:27:H3GGKBBXX:5:2212:9749:32279,J00121:27:H3GGKBBXX:5:1109:32238:43779,J00121:27:H3GGKBBXX:5:2218:12642:46786,J00121:27:H3GGKBBXX:5:1207:3325:36622,J00121:27:H3GGKBBXX:5:2106:31517:46539,J00121:27:H3GGKBBXX:5:2218:12642:46821,J00121:27:H3GGKBBXX:5:1126:8613:39910,J00121:27:H3GGKBBXX:5:1111:5994:47893,J00121:27:H3GGKBBXX:5:2203:28879:29167,J00121:27:H3GGKBBXX:5:2201:26179:20340,J00121:27:H3GGKBBXX:5:2203:16366:20076,J00121:27:H3GGKBBXX:5:2123:8055:8699;sequence=TATAGTTGATTCCAATCACTCTATTA;start=422232;subtype=IES;support_ref=21;support_variant=13;type=IES;
scaffold51_46_with_IES	MILORD	internal_eliminated_sequence	422232	422259	.	.	.	ID=MILORD.46.422232.422259;Name=MILORD.46.422232.422259;bounded_by_ta=TRUE;common_boundary=LEFT;end=422259;ies_id=IESPGM.PTET51.1.46.399947;ies_left_dist=0;ies_min_dist=0;ies_right_dist=-2;junction_seq=caattacttaatcttTAtaataaagacaaaaa;read_names=J00121:27:H3GGKBBXX:5:2222:2727:46205,J00121:27:H3GGKBBXX:5:2124:14204:35215;sequence=TATAGTTGATTCCAATCACTCTATTATA;start=422232;subtype=PARTIAL_EXTERNAL;support_ref=14;support_variant=2;type=ALTERNATIVE;
scaffold51_46_with_IES	MILORD	internal_eliminated_sequence	422573	422602	.	.	.	ID=MILORD.46.422573.422602;Name=MILORD.46.422573.422602;bounded_by_ta=TRUE;common_boundary=Both;end=422602;ies_id=IESPGM.PTET51.1.46.400262;ies_left_dist=0;ies_min_dist=0;ies_right_dist=0;junction_seq=tgtatcaatctaacgTAcatttgagaagtgaa;read_names=J00121:27:H3GGKBBXX:5:1209:7334:48210,J00121:27:H3GGKBBXX:5:2115:11109:29536,J00121:27:H3GGKBBXX:5:2104:10551:3354,J00121:27:H3GGKBBXX:5:2222:4401:38627,J00121:27:H3GGKBBXX:5:2203:13991:27602,J00121:27:H3GGKBBXX:5:2107:25875:46117,J00121:27:H3GGKBBXX:5:1221:24830:23276,J00121:27:H3GGKBBXX:5:1211:14732:25791,J00121:27:H3GGKBBXX:5:1228:25327:15276,J00121:27:H3GGKBBXX:5:1228:3082:40842,J00121:27:H3GGKBBXX:5:2102:16478:26283,J00121:27:H3GGKBBXX:5:1226:30421:9121,J00121:27:H3GGKBBXX:5:2222:18254:6994,J00121:27:H3GGKBBXX:5:1113:23531:16418,J00121:27:H3GGKBBXX:5:1104:27022:23065,J00121:27:H3GGKBBXX:5:2211:25844:43849,J00121:27:H3GGKBBXX:5:1118:11343:20937,J00121:27:H3GGKBBXX:5:2111:12814:8365,J00121:27:H3GGKBBXX:5:2213:6664:10616,J00121:27:H3GGKBBXX:5:2207:11870:21078,J00121:27:H3GGKBBXX:5:2228:16082:46662,J00121:27:H3GGKBBXX:5:1108:20770:30837,J00121:27:H3GGKBBXX:5:1120:17300:12339,J00121:27:H3GGKBBXX:5:2227:22567:2686,J00121:27:H3GGKBBXX:5:1105:6644:12269,J00121:27:H3GGKBBXX:5:1125:10835:20691,J00121:27:H3GGKBBXX:5:1212:9171:12005,J00121:27:H3GGKBBXX:5:1212:25784:46240;sequence=TATAATCAGAAGGTTATTTCATAATATTTA;start=422573;subtype=IES;support_ref=27;support_variant=28;type=IES;
scaffold51_46_with_IES	MILORD	internal_eliminated_sequence	422573	422600	.	.	.	ID=MILORD.46.422573.422600;Name=MILORD.46.422573.422600;bounded_by_ta=TRUE;common_boundary=LEFT;end=422600;ies_id=IESPGM.PTET51.1.46.400262;ies_left_dist=0;ies_min_dist=0;ies_right_dist=2;junction_seq=tgtatcaatctaacgTAtacatttgagaagtg;read_names=J00121:27:H3GGKBBXX:5:1102:6340:36675;sequence=TATAATCAGAAGGTTATTTCATAATATT;start=422573;subtype=PARTIAL_INTERNAL;support_ref=9;support_variant=1;type=ALTERNATIVE;
scaffold51_46_with_IES	MILORD	internal_eliminated_sequence	422805	422858	.	.	.	ID=MILORD.46.422805.422858;Name=MILORD.46.422805.422858;bounded_by_ta=TRUE;common_boundary=Both;end=422858;ies_id=IESPGM.PTET51.1.46.400464;ies_left_dist=0;ies_min_dist=0;ies_right_dist=0;junction_seq=atcatttagcattagTAtatgttacataaaca;read_names=J00121:27:H3GGKBBXX:5:2221:24931:23276,J00121:27:H3GGKBBXX:5:2215:12378:43234,J00121:27:H3GGKBBXX:5:1110:15341:38029,J00121:27:H3GGKBBXX:5:1127:17411:35004,J00121:27:H3GGKBBXX:5:1110:15402:38099,J00121:27:H3GGKBBXX:5:1109:19157:47946,J00121:27:H3GGKBBXX:5:1203:11850:6835;sequence=TATAGACCTAAAAGTAGTAATAATATGAAAGATTAGTTATAGATTTTTGTACTG;start=422805;subtype=IES;support_ref=70;support_variant=7;type=IES;
scaffold51_46_with_IES	MILORD	internal_eliminated_sequence	422805	422860	.	.	.	ID=MILORD.46.422805.422860;Name=MILORD.46.422805.422860;bounded_by_ta=TRUE;common_boundary=LEFT;end=422860;ies_id=IESPGM.PTET51.1.46.400464;ies_left_dist=0;ies_min_dist=0;ies_right_dist=-2;junction_seq=atcatttagcattagTAtgttacataaacatc;read_names=J00121:27:H3GGKBBXX:5:1207:14539:15785;sequence=TATAGACCTAAAAGTAGTAATAATATGAAAGATTAGTTATAGATTTTTGTACTGTA;start=422805;subtype=PARTIAL_EXTERNAL;support_ref=35;support_variant=1;type=ALTERNATIVE;
scaffold51_46_with_IES	MILORD	internal_eliminated_sequence	423114	423139	.	.	.	ID=MILORD.46.423114.423139;Name=MILORD.46.423114.423139;bounded_by_ta=TRUE;common_boundary=Both;end=423139;ies_id=IESPGM.PTET51.1.46.400719;ies_left_dist=0;ies_min_dist=0;ies_right_dist=0;junction_seq=tcacaaaaaagatagTAgtttaaattgcaaac;read_names=J00121:27:H3GGKBBXX:5:1213:18944:43568,J00121:27:H3GGKBBXX:5:2106:9232:30855,J00121:27:H3GGKBBXX:5:2119:10713:30257,J00121:27:H3GGKBBXX:5:2115:29853:10528,J00121:27:H3GGKBBXX:5:2101:12956:23487,J00121:27:H3GGKBBXX:5:1212:18812:28112,J00121:27:H3GGKBBXX:5:2215:26149:32033,J00121:27:H3GGKBBXX:5:1111:21349:32086,J00121:27:H3GGKBBXX:5:1123:23226:17333,J00121:27:H3GGKBBXX:5:1216:27326:6396,J00121:27:H3GGKBBXX:5:2210:31314:39330,J00121:27:H3GGKBBXX:5:1202:5061:35268,J00121:27:H3GGKBBXX:5:2218:29589:29096,J00121:27:H3GGKBBXX:5:2222:26118:41088,J00121:27:H3GGKBBXX:5:1219:13453:21008,J00121:27:H3GGKBBXX:5:1211:16630:2316,J00121:27:H3GGKBBXX:5:1222:8917:26828,J00121:27:H3GGKBBXX:5:2117:11738:46557,J00121:27:H3GGKBBXX:5:1217:27032:43831,J00121:27:H3GGKBBXX:5:2106:26159:6835,J00121:27:H3GGKBBXX:5:2121:4919:4954,J00121:27:H3GGKBBXX:5:1218:19867:15698,J00121:27:H3GGKBBXX:5:1214:18426:23083,J00121:27:H3GGKBBXX:5:2220:31406:18212,J00121:27:H3GGKBBXX:5:2122:9678:5358,J00121:27:H3GGKBBXX:5:2202:25489:16295;sequence=TATAGTGTTTTTATTAGTTTTAGCTA;start=423114;subtype=IES;support_ref=0;support_variant=26;type=IES;
scaffold51_46_with_IES	MILORD	internal_eliminated_sequence	423564	423591	.	.	.	ID=MILORD.46.423564.423591;Name=MILORD.46.423564.423591;bounded_by_ta=TRUE;common_boundary=None;end=423591;ies_id=IESPGM.PTET51.1.46.400719;ies_left_dist=-450;ies_min_dist=450;ies_right_dist=-452;junction_seq=atacaataaatttatTAactaataaccttata;read_names=J00121:27:H3GGKBBXX:5:2216:27874:6607,J00121:27:H3GGKBBXX:5:1208:24769:34952;sequence=TATTTATATATTTTGTCCTTTCGTAAGT;start=423564;subtype=MAC;support_ref=220;support_variant=2;type=CRYPTIC;
scaffold51_46_with_IES	MILORD	internal_eliminated_sequence	424128	424157	.	.	.	ID=MILORD.46.424128.424157;Name=MILORD.46.424128.424157;bounded_by_ta=TRUE;common_boundary=LEFT;end=424157;ies_id=IESPGM.PTET51.1.46.401707;ies_left_dist=0;ies_min_dist=0;ies_right_dist=-3;junction_seq=tcaataaatagaaagTAttaatcttaaattag;read_names=J00121:27:H3GGKBBXX:5:1123:13342:20920,J00121:27:H3GGKBBXX:5:1208:16853:39875,J00121:27:H3GGKBBXX:5:1209:22211:40789;sequence=TATAATTTATAAGCACTTATCCAATTATAA;start=424128;subtype=PARTIAL_EXTERNAL;support_ref=78;support_variant=3;type=ALTERNATIVE;
scaffold51_46_with_IES	MILORD	internal_eliminated_sequence	424128	424154	.	.	.	ID=MILORD.46.424128.424154;Name=MILORD.46.424128.424154;bounded_by_ta=TRUE;common_boundary=Both;end=424154;ies_id=IESPGM.PTET51.1.46.401707;ies_left_dist=0;ies_min_dist=0;ies_right_dist=0;junction_seq=tcaataaatagaaagTAatattaatcttaaat;read_names=J00121:27:H3GGKBBXX:5:1213:3549:21606,J00121:27:H3GGKBBXX:5:1103:12043:44447,J00121:27:H3GGKBBXX:5:1213:28990:25773,J00121:27:H3GGKBBXX:5:2209:23480:29518,J00121:27:H3GGKBBXX:5:1228:28290:25228,J00121:27:H3GGKBBXX:5:2222:20730:9772,J00121:27:H3GGKBBXX:5:1212:7263:8699,J00121:27:H3GGKBBXX:5:2227:24018:30943,J00121:27:H3GGKBBXX:5:1115:28666:48808,J00121:27:H3GGKBBXX:5:1117:17553:4338,J00121:27:H3GGKBBXX:5:2213:31964:35215,J00121:27:H3GGKBBXX:5:1208:6238:47893,J00121:27:H3GGKBBXX:5:2211:7314:21553,J00121:27:H3GGKBBXX:5:1205:3285:29343,J00121:27:H3GGKBBXX:5:2123:7182:18898,J00121:27:H3GGKBBXX:5:2210:15432:2035,J00121:27:H3GGKBBXX:5:2201:20253:25544,J00121:27:H3GGKBBXX:5:1219:13971:21658,J00121:27:H3GGKBBXX:5:1214:24363:15785,J00121:27:H3GGKBBXX:5:1116:7933:40244,J00121:27:H3GGKBBXX:5:1220:13697:45942,J00121:27:H3GGKBBXX:5:2225:4574:27778,J00121:27:H3GGKBBXX:5:1111:6258:40860,J00121:27:H3GGKBBXX:5:2107:31974:21834,J00121:27:H3GGKBBXX:5:1218:2402:21412,J00121:27:H3GGKBBXX:5:1101:7527:37572,J00121:27:H3GGKBBXX:5:2209:22465:21606,J00121:27:H3GGKBBXX:5:1112:6614:42460,J00121:27:H3GGKBBXX:5:2215:11454:40614,J00121:27:H3GGKBBXX:5:1121:30330:21940,J00121:27:H3GGKBBXX:5:1210:9770:38046,J00121:27:H3GGKBBXX:5:2126:31020:25351;sequence=TATAATTTATAAGCACTTATCCAATTA;start=424128;subtype=IES;support_ref=117;support_variant=32;type=IES;
scaffold51_46_with_IES	MILORD	internal_eliminated_sequence	424509	424536	.	.	.	ID=MILORD.46.424509.424536;Name=MILORD.46.424509.424536;bounded_by_ta=TRUE;common_boundary=Both;end=424536;ies_id=IESPGM.PTET51.1.46.402061;ies_left_dist=0;ies_min_dist=0;ies_right_dist=0;junction_seq=aacactaacaaaagcTAcccttcatattgtag;read_names=J00121:27:H3GGKBBXX:5:2104:26108:36569,J00121:27:H3GGKBBXX:5:2218:23571:5974,J00121:27:H3GGKBBXX:5:1207:4320:17878,J00121:27:H3GGKBBXX:5:1118:4310:34495,J00121:27:H3GGKBBXX:5:1210:16843:21887,J00121:27:H3GGKBBXX:5:2209:10906:2492,J00121:27:H3GGKBBXX:5:2214:20375:42390,J00121:27:H3GGKBBXX:5:2106:24779:46399,J00121:27:H3GGKBBXX:5:1223:24911:43779,J00121:27:H3GGKBBXX:5:1213:6867:37624,J00121:27:H3GGKBBXX:5:1221:3701:27391,J00121:27:H3GGKBBXX:5:1119:17929:22045,J00121:27:H3GGKBBXX:5:2209:21836:3811,J00121:27:H3GGKBBXX:5:2225:8298:26283,J00121:27:H3GGKBBXX:5:2204:28909:36077,J00121:27:H3GGKBBXX:5:1209:11891:21535,J00121:27:H3GGKBBXX:5:2216:10673:28991,J00121:27:H3GGKBBXX:5:1218:13585:3160,J00121:27:H3GGKBBXX:5:1122:31862:19355,J00121:27:H3GGKBBXX:5:2222:28909:7767,J00121:27:H3GGKBBXX:5:1123:17980:32086,J00121:27:H3GGKBBXX:5:1208:25043:4479,J00121:27:H3GGKBBXX:5:2206:19136:23294,J00121:27:H3GGKBBXX:5:1102:17898:46364,J00121:27:H3GGKBBXX:5:1225:23876:27883,J00121:27:H3GGKBBXX:5:1224:25418:34565,J00121:27:H3GGKBBXX:5:2118:24485:44306,J00121:27:H3GGKBBXX:5:1205:16599:35673,J00121:27:H3GGKBBXX:5:2205:26808:28956,J00121:27:H3GGKBBXX:5:1207:20872:2176;sequence=TATAATGAATTATTGTGTAACATATCTA;start=424509;subtype=IES;support_ref=6;support_variant=30;type=IES;
scaffold51_46_with_IES	MILORD	internal_eliminated_sequence	425623	425649	.	.	.	ID=MILORD.46.425623.425649;Name=MILORD.46.425623.425649;bounded_by_ta=TRUE;common_boundary=Both;end=425649;ies_id=IESPGM.PTET51.1.46.403022;ies_left_dist=0;ies_min_dist=0;ies_right_dist=0;junction_seq=cagaggtttattaaaTAtcagtctgtatgaga;read_names=J00121:27:H3GGKBBXX:5:1219:31071:43269,J00121:27:H3GGKBBXX:5:1227:16853:28938,J00121:27:H3GGKBBXX:5:1223:9790:33686,J00121:27:H3GGKBBXX:5:2107:14133:46205,J00121:27:H3GGKBBXX:5:1218:26890:8453,J00121:27:H3GGKBBXX:5:2204:5954:19619,J00121:27:H3GGKBBXX:5:2126:28371:42917,J00121:27:H3GGKBBXX:5:1117:16995:18915,J00121:27:H3GGKBBXX:5:1223:19745:11055,J00121:27:H3GGKBBXX:5:1103:14773:38943,J00121:27:H3GGKBBXX:5:2125:8440:26881,J00121:27:H3GGKBBXX:5:1227:16752:28727,J00121:27:H3GGKBBXX:5:2119:6877:20691,J00121:27:H3GGKBBXX:5:1212:5619:13834,J00121:27:H3GGKBBXX:5:2213:5183:6536,J00121:27:H3GGKBBXX:5:1205:7710:37712,J00121:27:H3GGKBBXX:5:1114:28919:44429,J00121:27:H3GGKBBXX:5:1114:26037:48087,J00121:27:H3GGKBBXX:5:1206:4858:41211,J00121:27:H3GGKBBXX:5:2119:26940:25140,J00121:27:H3GGKBBXX:5:2216:2483:18177,J00121:27:H3GGKBBXX:5:1126:27062:4145,J00121:27:H3GGKBBXX:5:2123:23409:28375,J00121:27:H3GGKBBXX:5:2108:15483:40315,J00121:27:H3GGKBBXX:5:1116:14641:5587,J00121:27:H3GGKBBXX:5:1115:19055:45484,J00121:27:H3GGKBBXX:5:1101:22039:5323,J00121:27:H3GGKBBXX:5:2109:19390:20814,J00121:27:H3GGKBBXX:5:2106:3468:30468,J00121:27:H3GGKBBXX:5:1207:30746:36622,J00121:27:H3GGKBBXX:5:1217:12591:22678,J00121:27:H3GGKBBXX:5:2109:20983:36130,J00121:27:H3GGKBBXX:5:1222:22435:1543,J00121:27:H3GGKBBXX:5:2117:2788:19548,J00121:27:H3GGKBBXX:5:1223:2777:13763,J00121:27:H3GGKBBXX:5:2124:7162:36622,J00121:27:H3GGKBBXX:5:1208:4726:39682,J00121:27:H3GGKBBXX:5:2201:4208:47542,J00121:27:H3GGKBBXX:5:1113:13585:23698,J00121:27:H3GGKBBXX:5:1117:5294:26775,J00121:27:H3GGKBBXX:5:1103:7141:28428,J00121:27:H3GGKBBXX:5:1117:5335:26740,J00121:27:H3GGKBBXX:5:2201:30959:5376,J00121:27:H3GGKBBXX:5:1121:26880:31435,J00121:27:H3GGKBBXX:5:2106:25215:11003,J00121:27:H3GGKBBXX:5:2121:22232:35866,J00121:27:H3GGKBBXX:5:2104:15615:21447,J00121:27:H3GGKBBXX:5:2104:18497:28938,J00121:27:H3GGKBBXX:5:2109:17371:30081,J00121:27:H3GGKBBXX:5:2103:8389:47928,J00121:27:H3GGKBBXX:5:2120:28737:22344,J00121:27:H3GGKBBXX:5:1220:15097:48474;sequence=TATAGAAGAAGTATTTATTCTTAGCCA;start=425623;subtype=IES;support_ref=3;support_variant=52;type=IES;
scaffold51_46_with_IES	MILORD	internal_eliminated_sequence	425623	425659	.	.	.	ID=MILORD.46.425623.425659;Name=MILORD.46.425623.425659;bounded_by_ta=TRUE;common_boundary=LEFT;end=425659;ies_id=IESPGM.PTET51.1.46.403022;ies_left_dist=0;ies_min_dist=0;ies_right_dist=-10;junction_seq=cagaggtttattaaaTAtgagaaaacaaactt;read_names=J00121:27:H3GGKBBXX:5:2125:31294:13130;sequence=TATAGAAGAAGTATTTATTCTTAGCCATATCAGTCTG;start=425623;subtype=PARTIAL_EXTERNAL;support_ref=1;support_variant=1;type=ALTERNATIVE;
scaffold51_46_with_IES	MILORD	internal_eliminated_sequence	428478	428521	.	.	.	ID=MILORD.46.428478.428521;Name=MILORD.46.428478.428521;bounded_by_ta=TRUE;common_boundary=None;end=428521;ies_id=IESPGM.PTET51.1.46.406932;ies_left_dist=1082;ies_min_dist=1082;ies_right_dist=1111;junction_seq=aggcataatagttaaTAgatgactgaatagat;read_names=J00121:27:H3GGKBBXX:5:1202:9780:19636,J00121:27:H3GGKBBXX:5:1127:17817:12568,J00121:27:H3GGKBBXX:5:2201:2006:14256,J00121:27:H3GGKBBXX:5:2124:14864:21061,J00121:27:H3GGKBBXX:5:2123:14671:33316,J00121:27:H3GGKBBXX:5:1207:7770:11477,J00121:27:H3GGKBBXX:5:2101:20659:6976,J00121:27:H3GGKBBXX:5:1116:16559:31910,J00121:27:H3GGKBBXX:5:2103:10145:44148,J00121:27:H3GGKBBXX:5:2222:31385:43251,J00121:27:H3GGKBBXX:5:1116:18000:25966;sequence=TATAGTAAAGAAGTATATTATGCCGTACGATTATACATTAGCTG;start=428478;subtype=MAC;support_ref=219;support_variant=11;type=CRYPTIC;
scaffold51_46_with_IES	MILORD	internal_eliminated_sequence	429560	429621	.	.	.	ID=MILORD.46.429560.429621;Name=MILORD.46.429560.429621;bounded_by_ta=TRUE;common_boundary=LEFT;end=429621;ies_id=IESPGM.PTET51.1.46.406932;ies_left_dist=0;ies_min_dist=0;ies_right_dist=11;junction_seq=aattaataataagccTAcaccaagtataatat;read_names=J00121:27:H3GGKBBXX:5:2212:20111:16190;sequence=TATAGAGGATTACAATTAAGTTTTATTATTAACGTAATACTTAATAATTATTTATTTATCAT;start=429560;subtype=PARTIAL_INTERNAL;support_ref=22;support_variant=1;type=ALTERNATIVE;
scaffold51_46_with_IES	MILORD	internal_eliminated_sequence	429560	429632	.	.	.	ID=MILORD.46.429560.429632;Name=MILORD.46.429560.429632;bounded_by_ta=TRUE;common_boundary=Both;end=429632;ies_id=IESPGM.PTET51.1.46.406932;ies_left_dist=0;ies_min_dist=0;ies_right_dist=0;junction_seq=aattaataataagccTAatattaagatttaat;read_names=J00121:27:H3GGKBBXX:5:1116:20973:18423,J00121:27:H3GGKBBXX:5:1218:25438:21377,J00121:27:H3GGKBBXX:5:1119:10825:37484,J00121:27:H3GGKBBXX:5:1202:18243:14467,J00121:27:H3GGKBBXX:5:2221:15341:15909,J00121:27:H3GGKBBXX:5:1212:21207:19425,J00121:27:H3GGKBBXX:5:1108:7872:47559,J00121:27:H3GGKBBXX:5:1216:5193:35848,J00121:27:H3GGKBBXX:5:2209:10835:10141,J00121:27:H3GGKBBXX:5:1104:16072:11864,J00121:27:H3GGKBBXX:5:2107:21592:45379;sequence=TATAGAGGATTACAATTAAGTTTTATTATTAACGTAATACTTAATAATTATTTATTTATCATTACACCAAGTA;start=429560;subtype=IES;support_ref=44;support_variant=11;type=IES;
scaffold51_46_with_IES	MILORD	internal_eliminated_sequence	429583	429632	.	.	.	ID=MILORD.46.429583.429632;Name=MILORD.46.429583.429632;bounded_by_ta=TRUE;common_boundary=RIGHT;end=429632;ies_id=IESPGM.PTET51.1.46.406932;ies_left_dist=-23;ies_min_dist=0;ies_right_dist=0;junction_seq=attacaattaagtttTAatattaagatttaat;read_names=J00121:27:H3GGKBBXX:5:2102:25905:47647;sequence=TATTATTAACGTAATACTTAATAATTATTTATTTATCATTACACCAAGTA;start=429583;subtype=PARTIAL_INTERNAL;support_ref=21;support_variant=1;type=ALTERNATIVE;
scaffold51_46_with_IES	MILORD	internal_eliminated_sequence	429964	430035	.	.	.	ID=MILORD.46.429964.430035;Name=MILORD.46.429964.430035;bounded_by_ta=TRUE;common_boundary=LEFT;end=430035;ies_id=IESPGM.PTET51.1.46.407263;ies_left_dist=0;ies_min_dist=0;ies_right_dist=118;junction_seq=tgataatctattaaaTAgtaatattgatatta;read_names=J00121:27:H3GGKBBXX:5:2210:27996:13605;sequence=TACAGCGTATTGGAGGAAATTACGATATATATTTATATCTTTTAATTTTTTATCAAAAATTTTGCTTTTCTT;start=429964;subtype=PARTIAL_INTERNAL;support_ref=13;support_variant=1;type=ALTERNATIVE;
scaffold51_46_with_IES	MILORD	internal_eliminated_sequence	429964	430153	.	.	.	ID=MILORD.46.429964.430153;Name=MILORD.46.429964.430153;bounded_by_ta=TRUE;common_boundary=Both;end=430153;ies_id=IESPGM.PTET51.1.46.407263;ies_left_dist=0;ies_min_dist=0;ies_right_dist=0;junction_seq=tgataatctattaaaTAttataaattcttaag;read_names=J00121:27:H3GGKBBXX:5:1205:29112:20814,J00121:27:H3GGKBBXX:5:1228:19380:42495,J00121:27:H3GGKBBXX:5:1216:30898:26406,J00121:27:H3GGKBBXX:5:1225:26545:22977,J00121:27:H3GGKBBXX:5:2113:20963:42038,J00121:27:H3GGKBBXX:5:1217:28625:6818,J00121:27:H3GGKBBXX:5:1203:20375:26353,J00121:27:H3GGKBBXX:5:1124:17107:36411,J00121:27:H3GGKBBXX:5:1117:10703:34178,J00121:27:H3GGKBBXX:5:1208:24241:26195,J00121:27:H3GGKBBXX:5:1127:32623:8330,J00121:27:H3GGKBBXX:5:2126:19492:43322,J00121:27:H3GGKBBXX:5:2211:10724:19478,J00121:27:H3GGKBBXX:5:1208:5030:37712;sequence=TACAGCGTATTGGAGGAAATTACGATATATATTTATATCTTTTAATTTTTTATCAAAAATTTTGCTTTTCTTTAGTAATATTGATATTATAAAATATTATTATAATATATAAGATATTTCCAAAATTTGAATTTTAATTTTATCTTCAAGACTTTATAGAGTAAATCCTATCCTTAACTCGAACTGAGTA;start=429964;subtype=IES;support_ref=26;support_variant=14;type=IES;
scaffold51_46_with_IES	MILORD	internal_eliminated_sequence	429964	430406	.	.	.	ID=MILORD.46.429964.430406;Name=MILORD.46.429964.430406;bounded_by_ta=TRUE;common_boundary=LEFT;end=430406;ies_id=IESPGM.PTET51.1.46.407263;ies_left_dist=0;ies_min_dist=0;ies_right_dist=-253;junction_seq=tgataatctattaaaTAaaaaaaaagataaaa;read_names=J00121:27:H3GGKBBXX:5:1120:11759:44060,J00121:27:H3GGKBBXX:5:1118:15554:44623;sequence=TACAGCGTATTGGAGGAAATTACGATATATATTTATATCTTTTAATTTTTTATCAAAAATTTTGCTTTTCTTTAGTAATATTGATATTATAAAATATTATTATAATATATAAGATATTTCCAAAATTTGAATTTTAATTTTATCTTCAAGACTTTATAGAGTAAATCCTATCCTTAACTCGAACTGAGTATATTATAAATTCTTAAGCCAGGTTATACCAATCAGTTGTAATTAAATTTTTTGACTCATTTAATTCATACAATTAGTTTCATAAAGTTATTGAAATTTTCATAAAAAAATCATTTAAAAGAAAAATAGTTAATTAGGGATATTCAGATACTTGTTTTTCTAAATTTCAATTTAATTCTTAAGTAATATCACTTCCTATTTTTTAATAAATCAATCTTTTTATGGAAATCTCGGAAAGTTTATAAAACTAGATG;start=429964;subtype=PARTIAL_EXTERNAL;support_ref=26;support_variant=2;type=ALTERNATIVE;
scaffold51_46_with_IES	MILORD	internal_eliminated_sequence	429991	430646	.	.	.	ID=MILORD.46.429991.430646;Name=MILORD.46.429991.430646;bounded_by_ta=TRUE;common_boundary=None;end=430646;ies_id=IESPGM.PTET51.1.46.407263;ies_left_dist=-27;ies_min_dist=27;ies_right_dist=-493;junction_seq=gaggaaattacgataTAattatataatttttt;read_names=J00121:27:H3GGKBBXX:5:1113:24444:18634;sequence=TATATTTATATCTTTTAATTTTTTATCAAAAATTTTGCTTTTCTTTAGTAATATTGATATTATAAAATATTATTATAATATATAAGATATTTCCAAAATTTGAATTTTAATTTTATCTTCAAGACTTTATAGAGTAAATCCTATCCTTAACTCGAACTGAGTATATTATAAATTCTTAAGCCAGGTTATACCAATCAGTTGTAATTAAATTTTTTGACTCATTTAATTCATACAATTAGTTTCATAAAGTTATTGAAATTTTCATAAAAAAATCATTTAAAAGAAAAATAGTTAATTAGGGATATTCAGATACTTGTTTTTCTAAATTTCAATTTAATTCTTAAGTAATATCACTTCCTATTTTTTAATAAATCAATCTTTTTATGGAAATCTCGGAAAGTTTATAAAACTAGATGTAAAAAAAAAGATAAAAAACTTGTTTTTTTATTATAATAAAAAGATTAGCAACAATAATTTTCTGTTGGATAGTTTCAAGCTGACTGGCCACAATGTCACAAAGATTGGAATTAAGTAAGGATATTCGTTTTCAAAATCAGATTTTACAAAAATGATATTGCATAAATATTATAGTAAATTTTATGATTATCAAAATAGTATATGTTCATGAAGGCTTAAGATATGTATGAGTACATAAA;start=429991;subtype=OVERLAPPING;support_ref=10;support_variant=1;type=ALTERNATIVE;
scaffold51_46_with_IES	MILORD	internal_eliminated_sequence	430221	430394	.	.	.	ID=MILORD.46.430221.430394;Name=MILORD.46.430221.430394;bounded_by_ta=TRUE;common_boundary=LEFT;end=430394;ies_id=IESPGM.PTET51.1.46.407330;ies_left_dist=0;ies_min_dist=0;ies_right_dist=12;junction_seq=gactcatttaattcaTAaaactagatgtaaaa;read_names=J00121:27:H3GGKBBXX:5:1228:20141:25703;sequence=TACAATTAGTTTCATAAAGTTATTGAAATTTTCATAAAAAAATCATTTAAAAGAAAAATAGTTAATTAGGGATATTCAGATACTTGTTTTTCTAAATTTCAATTTAATTCTTAAGTAATATCACTTCCTATTTTTTAATAAATCAATCTTTTTATGGAAATCTCGGAAAGTTTA;start=430221;subtype=PARTIAL_INTERNAL;support_ref=4;support_variant=1;type=ALTERNATIVE;
scaffold51_46_with_IES	MILORD	internal_eliminated_sequence	430221	430406	.	.	.	ID=MILORD.46.430221.430406;Name=MILORD.46.430221.430406;bounded_by_ta=TRUE;common_boundary=Both;end=430406;ies_id=IESPGM.PTET51.1.46.407330;ies_left_dist=0;ies_min_dist=0;ies_right_dist=0;junction_seq=gactcatttaattcaTAaaaaaaaagataaaa;read_names=J00121:27:H3GGKBBXX:5:1215:26677:30063,J00121:27:H3GGKBBXX:5:1227:2361:45080,J00121:27:H3GGKBBXX:5:2103:24302:25070,J00121:27:H3GGKBBXX:5:2210:25012:23944,J00121:27:H3GGKBBXX:5:2114:31335:38064,J00121:27:H3GGKBBXX:5:1206:23145:4637,J00121:27:H3GGKBBXX:5:1221:4269:20322,J00121:27:H3GGKBBXX:5:2109:14032:36183,J00121:27:H3GGKBBXX:5:1213:17685:15117,J00121:27:H3GGKBBXX:5:1112:23277:12568,J00121:27:H3GGKBBXX:5:1214:15514:36464,J00121:27:H3GGKBBXX:5:1109:9008:9614,J00121:27:H3GGKBBXX:5:2107:4513:27109;sequence=TACAATTAGTTTCATAAAGTTATTGAAATTTTCATAAAAAAATCATTTAAAAGAAAAATAGTTAATTAGGGATATTCAGATACTTGTTTTTCTAAATTTCAATTTAATTCTTAAGTAATATCACTTCCTATTTTTTAATAAATCAATCTTTTTATGGAAATCTCGGAAAGTTTATAAAACTAGATG;start=430221;subtype=IES;support_ref=8;support_variant=13;type=IES;
scaffold51_46_with_IES	MILORD	internal_eliminated_sequence	430235	430406	.	.	.	ID=MILORD.46.430235.430406;Name=MILORD.46.430235.430406;bounded_by_ta=TRUE;common_boundary=RIGHT;end=430406;ies_id=IESPGM.PTET51.1.46.407330;ies_left_dist=-14;ies_min_dist=0;ies_right_dist=0;junction_seq=atacaattagtttcaTAaaaaaaaagataaaa;read_names=J00121:27:H3GGKBBXX:5:2117:4300:34899;sequence=TAAAGTTATTGAAATTTTCATAAAAAAATCATTTAAAAGAAAAATAGTTAATTAGGGATATTCAGATACTTGTTTTTCTAAATTTCAATTTAATTCTTAAGTAATATCACTTCCTATTTTTTAATAAATCAATCTTTTTATGGAAATCTCGGAAAGTTTATAAAACTAGATG;start=430235;subtype=PARTIAL_INTERNAL;support_ref=4;support_variant=1;type=ALTERNATIVE;
scaffold51_46_with_IES	MILORD	internal_eliminated_sequence	431656	431711	.	.	.	ID=MILORD.46.431656.431711;Name=MILORD.46.431656.431711;bounded_by_ta=TRUE;common_boundary=Both;end=431711;ies_id=IESPGM.PTET51.1.46.408579;ies_left_dist=0;ies_min_dist=0;ies_right_dist=0;junction_seq=aataatattacttgtTAacaaatgagcggata;read_names=J00121:27:H3GGKBBXX:5:1205:17056:40403,J00121:27:H3GGKBBXX:5:2128:9343:23593,J00121:27:H3GGKBBXX:5:1215:22577:7943,J00121:27:H3GGKBBXX:5:1116:6816:9649,J00121:27:H3GGKBBXX:5:1101:21105:19707,J00121:27:H3GGKBBXX:5:2117:12388:16559,J00121:27:H3GGKBBXX:5:1227:14204:3037,J00121:27:H3GGKBBXX:5:1220:18294:34811,J00121:27:H3GGKBBXX:5:1119:3254:9596,J00121:27:H3GGKBBXX:5:1120:31487:43286,J00121:27:H3GGKBBXX:5:1112:25814:26424,J00121:27:H3GGKBBXX:5:2122:20476:2756,J00121:27:H3GGKBBXX:5:1223:20882:47137,J00121:27:H3GGKBBXX:5:1124:9080:38820,J00121:27:H3GGKBBXX:5:1212:23652:9807,J00121:27:H3GGKBBXX:5:2213:21805:47120,J00121:27:H3GGKBBXX:5:2112:3265:35567,J00121:27:H3GGKBBXX:5:1201:10094:4391,J00121:27:H3GGKBBXX:5:1228:5660:12568,J00121:27:H3GGKBBXX:5:2124:4746:37748,J00121:27:H3GGKBBXX:5:1219:14722:3723,J00121:27:H3GGKBBXX:5:1216:19055:3952,J00121:27:H3GGKBBXX:5:1104:29498:23206,J00121:27:H3GGKBBXX:5:2223:21826:11143,J00121:27:H3GGKBBXX:5:2216:24688:17474,J00121:27:H3GGKBBXX:5:1221:26342:30573,J00121:27:H3GGKBBXX:5:2201:26362:36200,J00121:27:H3GGKBBXX:5:2227:28310:10247,J00121:27:H3GGKBBXX:5:1219:20040:22327,J00121:27:H3GGKBBXX:5:2201:17513:10071,J00121:27:H3GGKBBXX:5:1227:18172:10124,J00121:27:H3GGKBBXX:5:2110:21288:2967,J00121:27:H3GGKBBXX:5:1111:18223:16014,J00121:27:H3GGKBBXX:5:2113:16193:49036,J00121:27:H3GGKBBXX:5:1221:25733:7609,J00121:27:H3GGKBBXX:5:1219:11515:17509,J00121:27:H3GGKBBXX:5:2201:28929:35796,J00121:27:H3GGKBBXX:5:2111:27894:29536,J00121:27:H3GGKBBXX:5:1114:8765:28112,J00121:27:H3GGKBBXX:5:1228:19979:6747;sequence=TACAGTCATATTTAATTTATTCCTAATAAGAGATATGTTATAAGAATTTTTAAGCG;start=431656;subtype=IES;support_ref=2;support_variant=40;type=IES;
scaffold51_46_with_IES	MILORD	internal_eliminated_sequence	431656	431695	.	.	.	ID=MILORD.46.431656.431695;Name=MILORD.46.431656.431695;bounded_by_ta=TRUE;common_boundary=LEFT;end=431695;ies_id=IESPGM.PTET51.1.46.408579;ies_left_dist=0;ies_min_dist=0;ies_right_dist=16;junction_seq=aataatattacttgtTAagaatttttaagcgt;read_names=J00121:27:H3GGKBBXX:5:1107:10795:3635;sequence=TACAGTCATATTTAATTTATTCCTAATAAGAGATATGTTA;start=431656;subtype=PARTIAL_INTERNAL;support_ref=1;support_variant=1;type=ALTERNATIVE;
scaffold51_46_with_IES	MILORD	internal_eliminated_sequence	431668	431711	.	.	.	ID=MILORD.46.431668.431711;Name=MILORD.46.431668.431711;bounded_by_ta=TRUE;common_boundary=RIGHT;end=431711;ies_id=IESPGM.PTET51.1.46.408579;ies_left_dist=-12;ies_min_dist=0;ies_right_dist=0;junction_seq=tgttacagtcatattTAacaaatgagcggata;read_names=J00121:27:H3GGKBBXX:5:1114:20831:32138;sequence=TAATTTATTCCTAATAAGAGATATGTTATAAGAATTTTTAAGCG;start=431668;subtype=PARTIAL_INTERNAL;support_ref=1;support_variant=1;type=ALTERNATIVE;
scaffold51_46_with_IES	MILORD	internal_eliminated_sequence	432355	432474	.	.	.	ID=MILORD.46.432355.432474;Name=MILORD.46.432355.432474;bounded_by_ta=TRUE;common_boundary=LEFT;end=432474;ies_id=IESPGM.PTET51.1.46.409222;ies_left_dist=0;ies_min_dist=0;ies_right_dist=11;junction_seq=aatattactattatgTAattaaacaataccat;read_names=J00121:27:H3GGKBBXX:5:2207:27580:37431,J00121:27:H3GGKBBXX:5:2207:27549:37484,J00121:27:H3GGKBBXX:5:1122:22668:11442;sequence=TATTGTTGTGTTTAAAATATCAATTATTTTTTAATATACTATTATATATTATTATACATTATTTAATTTGAATAATTAAGTAAGCTAGTCTATATATATATAATAAAAAGATAAGATTAT;start=432355;subtype=PARTIAL_INTERNAL;support_ref=1;support_variant=3;type=ALTERNATIVE;
scaffold51_46_with_IES	MILORD	internal_eliminated_sequence	432355	432478	.	.	.	ID=MILORD.46.432355.432478;Name=MILORD.46.432355.432478;bounded_by_ta=TRUE;common_boundary=LEFT;end=432478;ies_id=IESPGM.PTET51.1.46.409222;ies_left_dist=0;ies_min_dist=0;ies_right_dist=7;junction_seq=aatattactattatgTAaacaataccatcaac;read_names=J00121:27:H3GGKBBXX:5:1214:14204:25333,J00121:27:H3GGKBBXX:5:1125:16467:7556;sequence=TATTGTTGTGTTTAAAATATCAATTATTTTTTAATATACTATTATATATTATTATACATTATTTAATTTGAATAATTAAGTAAGCTAGTCTATATATATATAATAAAAAGATAAGATTATTAAT;start=432355;subtype=PARTIAL_INTERNAL;support_ref=2;support_variant=2;type=ALTERNATIVE;
scaffold51_46_with_IES	MILORD	internal_eliminated_sequence	432355	432485	.	.	.	ID=MILORD.46.432355.432485;Name=MILORD.46.432355.432485;bounded_by_ta=TRUE;common_boundary=Both;end=432485;ies_id=IESPGM.PTET51.1.46.409222;ies_left_dist=0;ies_min_dist=0;ies_right_dist=0;junction_seq=aatattactattatgTAccatcaacaaagtta;read_names=J00121:27:H3GGKBBXX:5:1221:5568:17368,J00121:27:H3GGKBBXX:5:1225:16447:5587,J00121:27:H3GGKBBXX:5:2121:23987:31206,J00121:27:H3GGKBBXX:5:2211:21328:3705,J00121:27:H3GGKBBXX:5:1118:4858:36991,J00121:27:H3GGKBBXX:5:1109:29873:8242,J00121:27:H3GGKBBXX:5:2119:20131:8770,J00121:27:H3GGKBBXX:5:1213:18132:21201,J00121:27:H3GGKBBXX:5:2226:27580:43726,J00121:27:H3GGKBBXX:5:2227:11180:24489,J00121:27:H3GGKBBXX:5:1228:6492:32789,J00121:27:H3GGKBBXX:5:2223:20486:8541,J00121:27:H3GGKBBXX:5:1223:6634:44535,J00121:27:H3GGKBBXX:5:2109:13951:4497,J00121:27:H3GGKBBXX:5:2214:5446:49019,J00121:27:H3GGKBBXX:5:2109:26616:3371,J00121:27:H3GGKBBXX:5:2216:21866:18282,J00121:27:H3GGKBBXX:5:2220:23632:6044,J00121:27:H3GGKBBXX:5:1120:11464:40174,J00121:27:H3GGKBBXX:5:2103:28666:40578,J00121:27:H3GGKBBXX:5:1214:3904:9983,J00121:27:H3GGKBBXX:5:2212:11860:42864,J00121:27:H3GGKBBXX:5:2208:24119:44060,J00121:27:H3GGKBBXX:5:1209:20953:23030,J00121:27:H3GGKBBXX:5:1120:13636:26424,J00121:27:H3GGKBBXX:5:1109:27417:16331,J00121:27:H3GGKBBXX:5:1102:24139:41141,J00121:27:H3GGKBBXX:5:1111:12144:47084,J00121:27:H3GGKBBXX:5:2204:28787:25773,J00121:27:H3GGKBBXX:5:1107:5081:22432,J00121:27:H3GGKBBXX:5:1223:4604:7398,J00121:27:H3GGKBBXX:5:2212:1844:22872,J00121:27:H3GGKBBXX:5:1202:17086:27584,J00121:27:H3GGKBBXX:5:2224:26230:10440,J00121:27:H3GGKBBXX:5:1102:22901:5376,J00121:27:H3GGKBBXX:5:1116:29193:28622,J00121:27:H3GGKBBXX:5:2126:15686:12427,J00121:27:H3GGKBBXX:5:2211:18081:4796,J00121:27:H3GGKBBXX:5:1105:17878:14502,J00121:27:H3GGKBBXX:5:1214:22262:16084,J00121:27:H3GGKBBXX:5:2220:23825:6027,J00121:27:H3GGKBBXX:5:2224:23206:43673,J00121:27:H3GGKBBXX:5:2113:24962:5253,J00121:27:H3GGKBBXX:5:2108:8592:22080,J00121:27:H3GGKBBXX:5:1220:23612:4743,J00121:27:H3GGKBBXX:5:2116:23206:21236,J00121:27:H3GGKBBXX:5:1122:13961:1771;sequence=TATTGTTGTGTTTAAAATATCAATTATTTTTTAATATACTATTATATATTATTATACATTATTTAATTTGAATAATTAAGTAAGCTAGTCTATATATATATAATAAAAAGATAAGATTATTAATTAAACAA;start=432355;subtype=IES;support_ref=2;support_variant=47;type=IES;
scaffold51_46_with_IES	MILORD	internal_eliminated_sequence	433599	433653	.	.	.	ID=MILORD.46.433599.433653;Name=MILORD.46.433599.433653;bounded_by_ta=TRUE;common_boundary=None;end=433653;ies_id=IESPGM.PTET51.1.46.410342;ies_left_dist=7;ies_min_dist=7;ies_right_dist=9;junction_seq=aaacaaatttgaatcTAtaaacaataaaataa;read_names=J00121:27:H3GGKBBXX:5:1101:27874:18634;sequence=TATGTGGTATTGTTGCTTTATTCGATTTGACATTTCAGAATTAAAATTTAGAGTT;start=433599;subtype=OVERLAPPING;support_ref=4;support_variant=1;type=ALTERNATIVE;
scaffold51_46_with_IES	MILORD	internal_eliminated_sequence	433606	433653	.	.	.	ID=MILORD.46.433606.433653;Name=MILORD.46.433606.433653;bounded_by_ta=TRUE;common_boundary=LEFT;end=433653;ies_id=IESPGM.PTET51.1.46.410342;ies_left_dist=0;ies_min_dist=0;ies_right_dist=9;junction_seq=tttgaatctatgtggTAtaaacaataaaataa;read_names=J00121:27:H3GGKBBXX:5:1206:2940:2228,J00121:27:H3GGKBBXX:5:1211:15554:38574;sequence=TATTGTTGCTTTATTCGATTTGACATTTCAGAATTAAAATTTAGAGTT;start=433606;subtype=PARTIAL_INTERNAL;support_ref=0;support_variant=2;type=ALTERNATIVE;
scaffold51_46_with_IES	MILORD	internal_eliminated_sequence	433606	433662	.	.	.	ID=MILORD.46.433606.433662;Name=MILORD.46.433606.433662;bounded_by_ta=TRUE;common_boundary=Both;end=433662;ies_id=IESPGM.PTET51.1.46.410342;ies_left_dist=0;ies_min_dist=0;ies_right_dist=0;junction_seq=tttgaatctatgtggTAaaataacaacaaagg;read_names=J00121:27:H3GGKBBXX:5:1124:28554:43480,J00121:27:H3GGKBBXX:5:2116:29772:19390,J00121:27:H3GGKBBXX:5:1218:27884:43339,J00121:27:H3GGKBBXX:5:2226:6147:13588,J00121:27:H3GGKBBXX:5:2104:20801:29378,J00121:27:H3GGKBBXX:5:1108:17908:29114,J00121:27:H3GGKBBXX:5:1210:21714:25896,J00121:27:H3GGKBBXX:5:2105:9425:2457,J00121:27:H3GGKBBXX:5:2116:9688:14379,J00121:27:H3GGKBBXX:5:1110:8765:47665,J00121:27:H3GGKBBXX:5:2202:23805:18194,J00121:27:H3GGKBBXX:5:1113:9039:20744,J00121:27:H3GGKBBXX:5:2108:17807:27285,J00121:27:H3GGKBBXX:5:2208:27103:19478,J00121:27:H3GGKBBXX:5:2205:28280:3653,J00121:27:H3GGKBBXX:5:2219:24221:10335,J00121:27:H3GGKBBXX:5:1203:17736:8594,J00121:27:H3GGKBBXX:5:1111:11180:27373,J00121:27:H3GGKBBXX:5:2216:28442:27109,J00121:27:H3GGKBBXX:5:2211:2392:19988,J00121:27:H3GGKBBXX:5:1202:20415:28780,J00121:27:H3GGKBBXX:5:1113:2960:42108,J00121:27:H3GGKBBXX:5:2113:10977:18370,J00121:27:H3GGKBBXX:5:2117:24748:2703,J00121:27:H3GGKBBXX:5:2221:7111:23135,J00121:27:H3GGKBBXX:5:2202:6005:44359,J00121:27:H3GGKBBXX:5:1108:3671:15346,J00121:27:H3GGKBBXX:5:1211:4452:17403,J00121:27:H3GGKBBXX:5:1126:16579:21817,J00121:27:H3GGKBBXX:5:1205:13443:6009,J00121:27:H3GGKBBXX:5:1102:19542:36059,J00121:27:H3GGKBBXX:5:2212:25459:47506,J00121:27:H3GGKBBXX:5:1121:10023:9156,J00121:27:H3GGKBBXX:5:2210:5294:16717,J00121:27:H3GGKBBXX:5:2208:2331:5921,J00121:27:H3GGKBBXX:5:2202:27164:39418;sequence=TATTGTTGCTTTATTCGATTTGACATTTCAGAATTAAAATTTAGAGTTTATAAACAA;start=433606;subtype=IES;support_ref=0;support_variant=36;type=IES;
scaffold51_46_with_IES	MILORD	internal_eliminated_sequence	434257	434282	.	.	.	ID=MILORD.46.434257.434282;Name=MILORD.46.434257.434282;bounded_by_ta=TRUE;common_boundary=Both;end=434282;ies_id=IESPGM.PTET51.1.46.410936;ies_left_dist=0;ies_min_dist=0;ies_right_dist=0;junction_seq=tggtctctcataaggTActtgccaatctttgg;read_names=J00121:27:H3GGKBBXX:5:2103:19664:23927,J00121:27:H3GGKBBXX:5:2203:5923:22485,J00121:27:H3GGKBBXX:5:2215:7050:33193,J00121:27:H3GGKBBXX:5:1202:1468:24894,J00121:27:H3GGKBBXX:5:1227:31000:39031,J00121:27:H3GGKBBXX:5:2118:30086:41458,J00121:27:H3GGKBBXX:5:2225:13565:23452,J00121:27:H3GGKBBXX:5:2211:23287:36429,J00121:27:H3GGKBBXX:5:1228:28047:35637,J00121:27:H3GGKBBXX:5:1212:18517:29677,J00121:27:H3GGKBBXX:5:1206:19025:47331,J00121:27:H3GGKBBXX:5:1213:10257:37449,J00121:27:H3GGKBBXX:5:2216:30107:12445,J00121:27:H3GGKBBXX:5:1213:10054:37660,J00121:27:H3GGKBBXX:5:2121:24190:25861,J00121:27:H3GGKBBXX:5:1121:28310:30362,J00121:27:H3GGKBBXX:5:1120:17188:7257,J00121:27:H3GGKBBXX:5:2122:30360:43656,J00121:27:H3GGKBBXX:5:2227:12753:2527,J00121:27:H3GGKBBXX:5:2211:23236:36306,J00121:27:H3GGKBBXX:5:1201:15432:16735,J00121:27:H3GGKBBXX:5:2221:10287:48896,J00121:27:H3GGKBBXX:5:1201:15666:49142,J00121:27:H3GGKBBXX:5:2101:30766:26037,J00121:27:H3GGKBBXX:5:2109:24921:9473,J00121:27:H3GGKBBXX:5:2205:9638:8101,J00121:27:H3GGKBBXX:5:2101:30695:45678,J00121:27:H3GGKBBXX:5:1101:17107:9297,J00121:27:H3GGKBBXX:5:2113:7476:29325,J00121:27:H3GGKBBXX:5:1214:4817:37941,J00121:27:H3GGKBBXX:5:1102:18568:9016,J00121:27:H3GGKBBXX:5:2217:12317:4198,J00121:27:H3GGKBBXX:5:2209:8937:21236,J00121:27:H3GGKBBXX:5:2119:10165:43585,J00121:27:H3GGKBBXX:5:2214:5436:45906,J00121:27:H3GGKBBXX:5:2104:10571:35954,J00121:27:H3GGKBBXX:5:1127:26808:17456,J00121:27:H3GGKBBXX:5:1106:24373:26670,J00121:27:H3GGKBBXX:5:1204:26260:46645,J00121:27:H3GGKBBXX:5:1127:19877:45537,J00121:27:H3GGKBBXX:5:2114:30462:8945,J00121:27:H3GGKBBXX:5:2120:17269:5886,J00121:27:H3GGKBBXX:5:2215:4655:14449,J00121:27:H3GGKBBXX:5:1113:22516:5481,J00121:27:H3GGKBBXX:5:1120:26474:14203,J00121:27:H3GGKBBXX:5:2208:1712:21236,J00121:27:H3GGKBBXX:5:2212:2666:2563,J00121:27:H3GGKBBXX:5:2113:9465:36358,J00121:27:H3GGKBBXX:5:2227:21318:18212,J00121:27:H3GGKBBXX:5:2120:27184:41634,J00121:27:H3GGKBBXX:5:1122:11860:42056,J00121:27:H3GGKBBXX:5:2214:12550:47858,J00121:27:H3GGKBBXX:5:1216:9374:24384,J00121:27:H3GGKBBXX:5:2113:8237:20199,J00121:27:H3GGKBBXX:5:2217:24931:9913,J00121:27:H3GGKBBXX:5:2104:11038:34758,J00121:27:H3GGKBBXX:5:2209:29437:3793,J00121:27:H3GGKBBXX:5:2104:15950:11266,J00121:27:H3GGKBBXX:5:1207:11992:23610,J00121:27:H3GGKBBXX:5:2113:8197:20164,J00121:27:H3GGKBBXX:5:1218:26788:34653,J00121:27:H3GGKBBXX:5:2107:3965:19091;sequence=TATATTTGTATTATGTTTGTGAATTA;start=434257;subtype=IES;support_ref=15;support_variant=62;type=IES;
scaffold51_46_with_IES	MILORD	internal_eliminated_sequence	435003	435030	.	.	.	ID=MILORD.46.435003.435030;Name=MILORD.46.435003.435030;bounded_by_ta=TRUE;common_boundary=Both;end=435030;ies_id=IESPGM.PTET51.1.46.411656;ies_left_dist=0;ies_min_dist=0;ies_right_dist=0;junction_seq=ttcaaattcctcgtgTAgaaaggccaatttaa;read_names=J00121:27:H3GGKBBXX:5:2123:4391:15152,J00121:27:H3GGKBBXX:5:1209:13829:26687,J00121:27:H3GGKBBXX:5:2106:25449:11653,J00121:27:H3GGKBBXX:5:1216:31994:12093,J00121:27:H3GGKBBXX:5:1108:17462:19162,J00121:27:H3GGKBBXX:5:2224:5041:3266,J00121:27:H3GGKBBXX:5:2113:31365:19830,J00121:27:H3GGKBBXX:5:1202:6126:6449,J00121:27:H3GGKBBXX:5:2216:24079:39312,J00121:27:H3GGKBBXX:5:1124:5842:41124,J00121:27:H3GGKBBXX:5:2115:17229:13728,J00121:27:H3GGKBBXX:5:1114:20151:37079,J00121:27:H3GGKBBXX:5:1208:5680:7855,J00121:27:H3GGKBBXX:5:1211:9069:21254,J00121:27:H3GGKBBXX:5:1120:4107:40297,J00121:27:H3GGKBBXX:5:1221:3833:34231,J00121:27:H3GGKBBXX:5:2216:13798:20867,J00121:27:H3GGKBBXX:5:1113:6908:38222,J00121:27:H3GGKBBXX:5:1226:26149:10264,J00121:27:H3GGKBBXX:5:2105:15097:14748,J00121:27:H3GGKBBXX:5:1116:8329:3266,J00121:27:H3GGKBBXX:5:2223:10744:9702,J00121:27:H3GGKBBXX:5:2222:6076:41423,J00121:27:H3GGKBBXX:5:2220:30431:18318,J00121:27:H3GGKBBXX:5:1127:15635:38750,J00121:27:H3GGKBBXX:5:2207:8694:2668,J00121:27:H3GGKBBXX:5:1222:18203:22766,J00121:27:H3GGKBBXX:5:2118:9699:39858,J00121:27:H3GGKBBXX:5:1217:13139:21729,J00121:27:H3GGKBBXX:5:1101:13352:36235,J00121:27:H3GGKBBXX:5:1207:10307:32261,J00121:27:H3GGKBBXX:5:2212:6096:20533,J00121:27:H3GGKBBXX:5:2221:21460:26090,J00121:27:H3GGKBBXX:5:2207:22090:20392,J00121:27:H3GGKBBXX:5:1110:24474:47489,J00121:27:H3GGKBBXX:5:2103:17137:31716,J00121:27:H3GGKBBXX:5:1103:8166:21166,J00121:27:H3GGKBBXX:5:2226:19451:29536;sequence=TATAGTGATTAAACAAAGATGTTGACTA;start=435003;subtype=IES;support_ref=6;support_variant=38;type=IES;
scaffold51_46_with_IES	MILORD	internal_eliminated_sequence	435412	435460	.	.	.	ID=MILORD.46.435412.435460;Name=MILORD.46.435412.435460;bounded_by_ta=TRUE;common_boundary=Both;end=435460;ies_id=IESPGM.PTET51.1.46.412037;ies_left_dist=0;ies_min_dist=0;ies_right_dist=0;junction_seq=cataaagttaacgaaTAaatatagctcattca;read_names=J00121:27:H3GGKBBXX:5:2101:22384:48016,J00121:27:H3GGKBBXX:5:2214:9404:43533,J00121:27:H3GGKBBXX:5:1111:9790:27039,J00121:27:H3GGKBBXX:5:1205:19278:14713,J00121:27:H3GGKBBXX:5:2203:10784:47999,J00121:27:H3GGKBBXX:5:2201:26819:30485,J00121:27:H3GGKBBXX:5:2213:27854:39207,J00121:27:H3GGKBBXX:5:2113:9252:31453,J00121:27:H3GGKBBXX:5:1226:22485:2756,J00121:27:H3GGKBBXX:5:1225:14580:7943,J00121:27:H3GGKBBXX:5:1219:15645:16612,J00121:27:H3GGKBBXX:5:1208:21410:16999,J00121:27:H3GGKBBXX:5:1121:12114:46469,J00121:27:H3GGKBBXX:5:2207:28351:4092,J00121:27:H3GGKBBXX:5:2111:19025:11108,J00121:27:H3GGKBBXX:5:2217:27559:21500,J00121:27:H3GGKBBXX:5:2202:29741:34811,J00121:27:H3GGKBBXX:5:1109:11251:45150,J00121:27:H3GGKBBXX:5:1226:10764:5939,J00121:27:H3GGKBBXX:5:2211:24079:19267,J00121:27:H3GGKBBXX:5:1225:27752:8506,J00121:27:H3GGKBBXX:5:1127:27874:8717,J00121:27:H3GGKBBXX:5:1128:17411:13201,J00121:27:H3GGKBBXX:5:2108:25388:43198,J00121:27:H3GGKBBXX:5:1110:9496:2510,J00121:27:H3GGKBBXX:5:1209:6908:18142,J00121:27:H3GGKBBXX:5:1103:14560:45959,J00121:27:H3GGKBBXX:5:1115:23145:45572,J00121:27:H3GGKBBXX:5:2109:7405:15944,J00121:27:H3GGKBBXX:5:2206:27428:22256,J00121:27:H3GGKBBXX:5:2209:20720:31769,J00121:27:H3GGKBBXX:5:1126:23480:8383;sequence=TACAGTCATTTAGATATTATCATAGAATGAAAATAGTAATTGCTTACTG;start=435412;subtype=IES;support_ref=64;support_variant=32;type=IES;
scaffold51_46_with_IES	MILORD	internal_eliminated_sequence	435896	435951	.	.	.	ID=MILORD.46.435896.435951;Name=MILORD.46.435896.435951;bounded_by_ta=TRUE;common_boundary=Both;end=435951;ies_id=IESPGM.PTET51.1.46.412472;ies_left_dist=0;ies_min_dist=0;ies_right_dist=0;junction_seq=cagttaatagacttgTAcatccatcaagactc;read_names=J00121:27:H3GGKBBXX:5:2205:4909:43691,J00121:27:H3GGKBBXX:5:2103:5284:20814,J00121:27:H3GGKBBXX:5:2220:15524:1595,J00121:27:H3GGKBBXX:5:2228:24911:43040,J00121:27:H3GGKBBXX:5:2223:30624:6589,J00121:27:H3GGKBBXX:5:1212:11556:8154,J00121:27:H3GGKBBXX:5:1212:3802:41247,J00121:27:H3GGKBBXX:5:2113:5071:22555,J00121:27:H3GGKBBXX:5:2103:16254:24560,J00121:27:H3GGKBBXX:5:1210:13697:40104,J00121:27:H3GGKBBXX:5:1108:12327:9631,J00121:27:H3GGKBBXX:5:1112:7364:47735,J00121:27:H3GGKBBXX:5:2211:9952:2668,J00121:27:H3GGKBBXX:5:1105:14631:6238,J00121:27:H3GGKBBXX:5:1205:13707:5270,J00121:27:H3GGKBBXX:5:1120:7608:27795,J00121:27:H3GGKBBXX:5:1114:4716:4919,J00121:27:H3GGKBBXX:5:1214:22668:20586;sequence=TATTGTTGATTAAATCAATTAATAGAAGCATAATTATTTAATTGTTCAGTCTACAT;start=435896;subtype=IES;support_ref=84;support_variant=18;type=IES;
scaffold51_46_with_IES	MILORD	internal_eliminated_sequence	436939	436983	.	.	.	ID=MILORD.46.436939.436983;Name=MILORD.46.436939.436983;bounded_by_ta=TRUE;common_boundary=Both;end=436983;ies_id=IESPGM.PTET51.1.46.413459;ies_left_dist=0;ies_min_dist=0;ies_right_dist=0;junction_seq=taagttctattcctcTAactaacaacttccaa;read_names=J00121:27:H3GGKBBXX:5:1215:22993:20093,J00121:27:H3GGKBBXX:5:1220:25773:5499,J00121:27:H3GGKBBXX:5:1228:25946:23241,J00121:27:H3GGKBBXX:5:2222:11089:6888,J00121:27:H3GGKBBXX:5:1201:8795:12058,J00121:27:H3GGKBBXX:5:2108:9729:19689,J00121:27:H3GGKBBXX:5:1221:10906:11952,J00121:27:H3GGKBBXX:5:1219:7364:7222,J00121:27:H3GGKBBXX:5:2216:5041:3266,J00121:27:H3GGKBBXX:5:2222:10318:44201,J00121:27:H3GGKBBXX:5:1103:13179:22080,J00121:27:H3GGKBBXX:5:1201:25956:46539,J00121:27:H3GGKBBXX:5:1202:23389:12937,J00121:27:H3GGKBBXX:5:1218:3457:33017,J00121:27:H3GGKBBXX:5:2119:21176:18142,J00121:27:H3GGKBBXX:5:1101:24129:20375,J00121:27:H3GGKBBXX:5:1215:29396:6079,J00121:27:H3GGKBBXX:5:1118:8826:16577,J00121:27:H3GGKBBXX:5:2101:11992:46750;sequence=TATACTTACTATTTCTAATTGATATTGATATTCTCAATTGAAGTG;start=436939;subtype=IES;support_ref=0;support_variant=19;type=IES;
scaffold51_46_with_IES	MILORD	internal_eliminated_sequence	436945	436983	.	.	.	ID=MILORD.46.436945.436983;Name=MILORD.46.436945.436983;bounded_by_ta=TRUE;common_boundary=RIGHT;end=436983;ies_id=IESPGM.PTET51.1.46.413459;ies_left_dist=-6;ies_min_dist=0;ies_right_dist=0;junction_seq=ctattcctctatactTAactaacaacttccaa;read_names=J00121:27:H3GGKBBXX:5:1210:27884:15803;sequence=TACTATTTCTAATTGATATTGATATTCTCAATTGAAGTG;start=436945;subtype=PARTIAL_INTERNAL;support_ref=0;support_variant=1;type=ALTERNATIVE;
scaffold51_46_with_IES	MILORD	internal_eliminated_sequence	437456	437484	.	.	.	ID=MILORD.46.437456.437484;Name=MILORD.46.437456.437484;bounded_by_ta=TRUE;common_boundary=Both;end=437484;ies_id=IESPGM.PTET51.1.46.413931;ies_left_dist=0;ies_min_dist=0;ies_right_dist=0;junction_seq=ggaaattataaatgtTAtcaactcacttaggt;read_names=J00121:27:H3GGKBBXX:5:2124:20567:14590,J00121:27:H3GGKBBXX:5:1110:3528:41264,J00121:27:H3GGKBBXX:5:2101:13190:24700,J00121:27:H3GGKBBXX:5:2206:15016:42601,J00121:27:H3GGKBBXX:5:2125:17817:33668,J00121:27:H3GGKBBXX:5:2101:13311:24771,J00121:27:H3GGKBBXX:5:2217:19857:25210,J00121:27:H3GGKBBXX:5:2207:6451:20656,J00121:27:H3GGKBBXX:5:2125:7080:30081,J00121:27:H3GGKBBXX:5:1109:29650:13025,J00121:27:H3GGKBBXX:5:1201:18730:31910,J00121:27:H3GGKBBXX:5:1216:14620:9596,J00121:27:H3GGKBBXX:5:1106:8065:45432,J00121:27:H3GGKBBXX:5:2124:25814:34582,J00121:27:H3GGKBBXX:5:1126:15006:34987,J00121:27:H3GGKBBXX:5:2221:4381:30714,J00121:27:H3GGKBBXX:5:1218:7273:7767,J00121:27:H3GGKBBXX:5:2206:3691:25544,J00121:27:H3GGKBBXX:5:1211:12875:16700,J00121:27:H3GGKBBXX:5:1211:25043:28604,J00121:27:H3GGKBBXX:5:1218:24474:24278,J00121:27:H3GGKBBXX:5:1125:24677:32437,J00121:27:H3GGKBBXX:5:1109:27306:40860,J00121:27:H3GGKBBXX:5:1215:8968:12779,J00121:27:H3GGKBBXX:5:2112:9831:48526,J00121:27:H3GGKBBXX:5:2110:9638:23259,J00121:27:H3GGKBBXX:5:2224:23267:16735,J00121:27:H3GGKBBXX:5:1223:17766:45924,J00121:27:H3GGKBBXX:5:1220:29975:41088,J00121:27:H3GGKBBXX:5:1206:13047:11688,J00121:27:H3GGKBBXX:5:1109:22120:32191,J00121:27:H3GGKBBXX:5:1219:23520:32543,J00121:27:H3GGKBBXX:5:1116:23196:19038,J00121:27:H3GGKBBXX:5:2218:8268:13851,J00121:27:H3GGKBBXX:5:2206:3772:25755,J00121:27:H3GGKBBXX:5:2221:11444:11688,J00121:27:H3GGKBBXX:5:2107:6309:16155,J00121:27:H3GGKBBXX:5:1114:10348:22696,J00121:27:H3GGKBBXX:5:2119:19837:34987,J00121:27:H3GGKBBXX:5:1227:7953:21957,J00121:27:H3GGKBBXX:5:1126:18111:17614,J00121:27:H3GGKBBXX:5:1117:14732:35708,J00121:27:H3GGKBBXX:5:1207:31142:22608,J00121:27:H3GGKBBXX:5:2123:9384:47471,J00121:27:H3GGKBBXX:5:1119:9283:28340,J00121:27:H3GGKBBXX:5:1106:14641:24648;sequence=TACAGTTGCTCTTGATAGTTATTCCACTG;start=437456;subtype=IES;support_ref=51;support_variant=46;type=IES;
scaffold51_46_with_IES	MILORD	internal_eliminated_sequence	441451	441487	.	.	.	ID=MILORD.46.441451.441487;Name=MILORD.46.441451.441487;bounded_by_ta=TRUE;common_boundary=RIGHT;end=441487;ies_id=IESPGM.PTET51.1.46.417905;ies_left_dist=8;ies_min_dist=0;ies_right_dist=0;junction_seq=gatattaaatattttTAtcttgaataaagtag;read_names=J00121:27:H3GGKBBXX:5:1124:25875:37326,J00121:27:H3GGKBBXX:5:1106:17797:34301;sequence=TATATTAGTATAATATAAACAAATTGTTATTTAATTA;start=441451;subtype=PARTIAL_EXTERNAL;support_ref=16;support_variant=2;type=ALTERNATIVE;
scaffold51_46_with_IES	MILORD	internal_eliminated_sequence	441451	441485	.	.	.	ID=MILORD.46.441451.441485;Name=MILORD.46.441451.441485;bounded_by_ta=TRUE;common_boundary=None;end=441485;ies_id=IESPGM.PTET51.1.46.417905;ies_left_dist=8;ies_min_dist=2;ies_right_dist=2;junction_seq=gatattaaatattttTAtatcttgaataaagt;read_names=J00121:27:H3GGKBBXX:5:1221:11272:23100;sequence=TATATTAGTATAATATAAACAAATTGTTATTTAAT;start=441451;subtype=OVERLAPPING;support_ref=8;support_variant=1;type=ALTERNATIVE;
scaffold51_46_with_IES	MILORD	internal_eliminated_sequence	441456	441487	.	.	.	ID=MILORD.46.441456.441487;Name=MILORD.46.441456.441487;bounded_by_ta=TRUE;common_boundary=RIGHT;end=441487;ies_id=IESPGM.PTET51.1.46.417905;ies_left_dist=3;ies_min_dist=0;ies_right_dist=0;junction_seq=taaatatttttatatTAtcttgaataaagtag;read_names=J00121:27:H3GGKBBXX:5:1125:26484:39295;sequence=TAGTATAATATAAACAAATTGTTATTTAATTA;start=441456;subtype=PARTIAL_EXTERNAL;support_ref=1;support_variant=1;type=ALTERNATIVE;
scaffold51_46_with_IES	MILORD	internal_eliminated_sequence	441459	441485	.	.	.	ID=MILORD.46.441459.441485;Name=MILORD.46.441459.441485;bounded_by_ta=TRUE;common_boundary=LEFT;end=441485;ies_id=IESPGM.PTET51.1.46.417905;ies_left_dist=0;ies_min_dist=0;ies_right_dist=2;junction_seq=atatttttatattagTAtatcttgaataaagt;read_names=J00121:27:H3GGKBBXX:5:2120:11921:30063,J00121:27:H3GGKBBXX:5:1219:10541:23733;sequence=TATAATATAAACAAATTGTTATTTAAT;start=441459;subtype=PARTIAL_INTERNAL;support_ref=2;support_variant=2;type=ALTERNATIVE;
scaffold51_46_with_IES	MILORD	internal_eliminated_sequence	441459	441487	.	.	.	ID=MILORD.46.441459.441487;Name=MILORD.46.441459.441487;bounded_by_ta=TRUE;common_boundary=Both;end=441487;ies_id=IESPGM.PTET51.1.46.417905;ies_left_dist=0;ies_min_dist=0;ies_right_dist=0;junction_seq=atatttttatattagTAtcttgaataaagtag;read_names=J00121:27:H3GGKBBXX:5:1203:14915:5112,J00121:27:H3GGKBBXX:5:1217:28970:30239,J00121:27:H3GGKBBXX:5:2212:28473:43409,J00121:27:H3GGKBBXX:5:1109:13139:48175,J00121:27:H3GGKBBXX:5:1108:6400:12867,J00121:27:H3GGKBBXX:5:1209:17198:4356,J00121:27:H3GGKBBXX:5:2105:22861:4145,J00121:27:H3GGKBBXX:5:1102:17097:8013,J00121:27:H3GGKBBXX:5:1120:21004:21852,J00121:27:H3GGKBBXX:5:1115:25986:24648,J00121:27:H3GGKBBXX:5:1203:8156:21571,J00121:27:H3GGKBBXX:5:1209:2006:42179,J00121:27:H3GGKBBXX:5:1216:27610:45432,J00121:27:H3GGKBBXX:5:1123:2179:37835,J00121:27:H3GGKBBXX:5:2117:19461:14924,J00121:27:H3GGKBBXX:5:1120:9709:28762,J00121:27:H3GGKBBXX:5:1120:5000:25597,J00121:27:H3GGKBBXX:5:1128:10510:13130,J00121:27:H3GGKBBXX:5:2226:13321:48526,J00121:27:H3GGKBBXX:5:1207:12408:12269,J00121:27:H3GGKBBXX:5:2109:25743:35128,J00121:27:H3GGKBBXX:5:1102:5934:43181,J00121:27:H3GGKBBXX:5:1212:5528:15293,J00121:27:H3GGKBBXX:5:1219:8329:20779,J00121:27:H3GGKBBXX:5:1201:25540:25281,J00121:27:H3GGKBBXX:5:1219:16650:18704,J00121:27:H3GGKBBXX:5:2209:4696:4813,J00121:27:H3GGKBBXX:5:2108:7943:13218,J00121:27:H3GGKBBXX:5:1120:15138:48016,J00121:27:H3GGKBBXX:5:2122:22759:9526,J00121:27:H3GGKBBXX:5:1206:6340:43427,J00121:27:H3GGKBBXX:5:2219:14560:39770,J00121:27:H3GGKBBXX:5:1228:22962:39277,J00121:27:H3GGKBBXX:5:1224:18101:46293,J00121:27:H3GGKBBXX:5:1116:14174:34073,J00121:27:H3GGKBBXX:5:2215:23135:46047,J00121:27:H3GGKBBXX:5:1213:16062:42337,J00121:27:H3GGKBBXX:5:2202:19522:11161;sequence=TATAATATAAACAAATTGTTATTTAATTA;start=441459;subtype=IES;support_ref=3;support_variant=38;type=IES;
scaffold51_46_with_IES	MILORD	internal_eliminated_sequence	441640	441745	.	.	.	ID=MILORD.46.441640.441745;Name=MILORD.46.441640.441745;bounded_by_ta=TRUE;common_boundary=Both;end=441745;ies_id=IESPGM.PTET51.1.46.418057;ies_left_dist=0;ies_min_dist=0;ies_right_dist=0;junction_seq=ttaattgattattgaTAatataattaatttaa;read_names=J00121:27:H3GGKBBXX:5:1109:8430:3618,J00121:27:H3GGKBBXX:5:2113:24190:34582,J00121:27:H3GGKBBXX:5:2124:5913:11987,J00121:27:H3GGKBBXX:5:2113:21866:9209,J00121:27:H3GGKBBXX:5:2115:7030:10264,J00121:27:H3GGKBBXX:5:1119:13210:38767,J00121:27:H3GGKBBXX:5:2214:21907:42794,J00121:27:H3GGKBBXX:5:2211:32390:18265,J00121:27:H3GGKBBXX:5:2117:19329:16383,J00121:27:H3GGKBBXX:5:1117:15006:17720,J00121:27:H3GGKBBXX:5:1213:7304:43198,J00121:27:H3GGKBBXX:5:2228:30533:24999,J00121:27:H3GGKBBXX:5:2124:22079:24595,J00121:27:H3GGKBBXX:5:2219:12621:7293,J00121:27:H3GGKBBXX:5:1125:11657:22432,J00121:27:H3GGKBBXX:5:1214:13829:26054,J00121:27:H3GGKBBXX:5:1223:10815:1701,J00121:27:H3GGKBBXX:5:2226:6035:38293,J00121:27:H3GGKBBXX:5:2201:10328:5956,J00121:27:H3GGKBBXX:5:1213:3843:25457,J00121:27:H3GGKBBXX:5:2221:10348:5394,J00121:27:H3GGKBBXX:5:2212:16650:33756,J00121:27:H3GGKBBXX:5:2101:22069:13253,J00121:27:H3GGKBBXX:5:1103:15158:24841,J00121:27:H3GGKBBXX:5:2227:17472:36692,J00121:27:H3GGKBBXX:5:1127:17706:21272,J00121:27:H3GGKBBXX:5:1118:22800:37273,J00121:27:H3GGKBBXX:5:1114:8643:14748,J00121:27:H3GGKBBXX:5:1221:13403:44693,J00121:27:H3GGKBBXX:5:1226:10795:19390,J00121:27:H3GGKBBXX:5:2209:26555:2176,J00121:27:H3GGKBBXX:5:2210:18051:39242;sequence=TACAGTTGGTAAGATATTGTAATTAGATATAAAGTTTAATAATATTTATGGTATCCAAATGGAGAAACAAAGATTAGATAAATCAAAATACTTAGAATTAGTACTG;start=441640;subtype=IES;support_ref=4;support_variant=32;type=IES;
scaffold51_46_with_IES	MILORD	internal_eliminated_sequence	441640	441690	.	.	.	ID=MILORD.46.441640.441690;Name=MILORD.46.441640.441690;bounded_by_ta=TRUE;common_boundary=LEFT;end=441690;ies_id=IESPGM.PTET51.1.46.418057;ies_left_dist=0;ies_min_dist=0;ies_right_dist=55;junction_seq=ttaattgattattgaTAtccaaatggagaaac;read_names=J00121:27:H3GGKBBXX:5:1104:27519:29835;sequence=TACAGTTGGTAAGATATTGTAATTAGATATAAAGTTTAATAATATTTATGG;start=441640;subtype=PARTIAL_INTERNAL;support_ref=2;support_variant=1;type=ALTERNATIVE;
scaffold51_46_with_IES	MILORD	internal_eliminated_sequence	441649	441745	.	.	.	ID=MILORD.46.441649.441745;Name=MILORD.46.441649.441745;bounded_by_ta=TRUE;common_boundary=RIGHT;end=441745;ies_id=IESPGM.PTET51.1.46.418057;ies_left_dist=-9;ies_min_dist=0;ies_right_dist=0;junction_seq=tattgatacagttggTAatataattaatttaa;read_names=J00121:27:H3GGKBBXX:5:2226:19542:39963;sequence=TAAGATATTGTAATTAGATATAAAGTTTAATAATATTTATGGTATCCAAATGGAGAAACAAAGATTAGATAAATCAAAATACTTAGAATTAGTACTG;start=441649;subtype=PARTIAL_INTERNAL;support_ref=0;support_variant=1;type=ALTERNATIVE;
scaffold51_46_with_IES	MILORD	internal_eliminated_sequence	445691	445827	.	.	.	ID=MILORD.46.445691.445827;Name=MILORD.46.445691.445827;bounded_by_ta=TRUE;common_boundary=None;end=445827;ies_id=IESPGM.PTET51.1.46.422017;ies_left_dist=15;ies_min_dist=15;ies_right_dist=-63;junction_seq=attgggtatttgttaTAacaaaagaacaaagg;read_names=J00121:27:H3GGKBBXX:5:2227:20050:8066;sequence=TATCATCAAATAGTATACAGTTTTTGTATATTTAATGTGATTATTAAAAATAATATTATTATAAGGATTCACTGTAAATTAAATACGTGATTGTTACAAATTTTATTATTTATTAAGTTGATAATTTAATTCAACGA;start=445691;subtype=EXTERNAL;support_ref=24;support_variant=1;type=ALTERNATIVE;
scaffold51_46_with_IES	MILORD	internal_eliminated_sequence	445704	445764	.	.	.	ID=MILORD.46.445704.445764;Name=MILORD.46.445704.445764;bounded_by_ta=TRUE;common_boundary=RIGHT;end=445764;ies_id=IESPGM.PTET51.1.46.422017;ies_left_dist=2;ies_min_dist=0;ies_right_dist=0;junction_seq=tatatcatcaaatagTAaattaaatacgtgat;read_names=J00121:27:H3GGKBBXX:5:1227:11251:48069;sequence=TATACAGTTTTTGTATATTTAATGTGATTATTAAAAATAATATTATTATAAGGATTCACTG;start=445704;subtype=PARTIAL_EXTERNAL;support_ref=20;support_variant=1;type=ALTERNATIVE;
scaffold51_46_with_IES	MILORD	internal_eliminated_sequence	445706	445764	.	.	.	ID=MILORD.46.445706.445764;Name=MILORD.46.445706.445764;bounded_by_ta=TRUE;common_boundary=Both;end=445764;ies_id=IESPGM.PTET51.1.46.422017;ies_left_dist=0;ies_min_dist=0;ies_right_dist=0;junction_seq=tatcatcaaatagtaTAaattaaatacgtgat;read_names=J00121:27:H3GGKBBXX:5:2220:5700:22661,J00121:27:H3GGKBBXX:5:1213:9425:20533,J00121:27:H3GGKBBXX:5:1226:8846:45484,J00121:27:H3GGKBBXX:5:1215:9252:15662,J00121:27:H3GGKBBXX:5:2213:16538:8066,J00121:27:H3GGKBBXX:5:1215:9252:15627,J00121:27:H3GGKBBXX:5:2227:6806:26195,J00121:27:H3GGKBBXX:5:1114:3528:28498,J00121:27:H3GGKBBXX:5:2124:20395:46610,J00121:27:H3GGKBBXX:5:2120:28940:36974,J00121:27:H3GGKBBXX:5:2110:1590:41563,J00121:27:H3GGKBBXX:5:2204:24647:43286,J00121:27:H3GGKBBXX:5:2212:3955:41264,J00121:27:H3GGKBBXX:5:1112:19806:33316,J00121:27:H3GGKBBXX:5:2104:13474:17245,J00121:27:H3GGKBBXX:5:1124:7821:35022,J00121:27:H3GGKBBXX:5:2217:13200:7380,J00121:27:H3GGKBBXX:5:1212:14316:14766,J00121:27:H3GGKBBXX:5:1127:18456:24859,J00121:27:H3GGKBBXX:5:2110:19187:38433,J00121:27:H3GGKBBXX:5:1228:5122:35057,J00121:27:H3GGKBBXX:5:1124:7628:35004,J00121:27:H3GGKBBXX:5:2212:21298:44447,J00121:27:H3GGKBBXX:5:2207:5203:47014,J00121:27:H3GGKBBXX:5:1215:22100:34723,J00121:27:H3GGKBBXX:5:1117:19816:3899,J00121:27:H3GGKBBXX:5:1221:18538:4884,J00121:27:H3GGKBBXX:5:1127:18456:24823,J00121:27:H3GGKBBXX:5:2202:1468:12515,J00121:27:H3GGKBBXX:5:1222:5122:27039,J00121:27:H3GGKBBXX:5:2120:20182:7345,J00121:27:H3GGKBBXX:5:1128:22597:35163,J00121:27:H3GGKBBXX:5:1118:22577:34319,J00121:27:H3GGKBBXX:5:1228:26788:21500,J00121:27:H3GGKBBXX:5:2223:14823:19689,J00121:27:H3GGKBBXX:5:2111:25215:24015,J00121:27:H3GGKBBXX:5:2104:25449:44359;sequence=TACAGTTTTTGTATATTTAATGTGATTATTAAAAATAATATTATTATAAGGATTCACTG;start=445706;subtype=IES;support_ref=34;support_variant=37;type=IES;
scaffold51_46_with_IES	MILORD	internal_eliminated_sequence	447717	447748	.	.	.	ID=MILORD.46.447717.447748;Name=MILORD.46.447717.447748;bounded_by_ta=TRUE;common_boundary=RIGHT;end=447748;ies_id=IESPGM.PTET51.1.46.423974;ies_left_dist=5;ies_min_dist=0;ies_right_dist=0;junction_seq=gataatatatatgagTAccttgagcgctaaag;read_names=J00121:27:H3GGKBBXX:5:1123:26027:38117;sequence=TAGTTTATAGTGGTTAAATTTTAATTACTATA;start=447717;subtype=PARTIAL_EXTERNAL;support_ref=5;support_variant=1;type=ALTERNATIVE;
scaffold51_46_with_IES	MILORD	internal_eliminated_sequence	447722	447748	.	.	.	ID=MILORD.46.447722.447748;Name=MILORD.46.447722.447748;bounded_by_ta=TRUE;common_boundary=Both;end=447748;ies_id=IESPGM.PTET51.1.46.423974;ies_left_dist=0;ies_min_dist=0;ies_right_dist=0;junction_seq=tatatatgagtagttTAccttgagcgctaaag;read_names=J00121:27:H3GGKBBXX:5:1120:2463:36358,J00121:27:H3GGKBBXX:5:2110:29112:36991,J00121:27:H3GGKBBXX:5:2224:26900:38046,J00121:27:H3GGKBBXX:5:2209:18629:11337,J00121:27:H3GGKBBXX:5:1107:25946:11882,J00121:27:H3GGKBBXX:5:1207:10541:25914,J00121:27:H3GGKBBXX:5:1214:5477:17315,J00121:27:H3GGKBBXX:5:1118:20101:29571,J00121:27:H3GGKBBXX:5:2202:24789:48843,J00121:27:H3GGKBBXX:5:1109:18061:40807,J00121:27:H3GGKBBXX:5:2207:11921:24823,J00121:27:H3GGKBBXX:5:1220:30056:26037,J00121:27:H3GGKBBXX:5:2222:27154:40033,J00121:27:H3GGKBBXX:5:1216:14610:7890,J00121:27:H3GGKBBXX:5:1209:11495:18951,J00121:27:H3GGKBBXX:5:2107:20577:26494,J00121:27:H3GGKBBXX:5:1116:13362:4215,J00121:27:H3GGKBBXX:5:1116:15087:11987,J00121:27:H3GGKBBXX:5:1114:11606:48649,J00121:27:H3GGKBBXX:5:2112:8389:48034,J00121:27:H3GGKBBXX:5:2202:23399:48614,J00121:27:H3GGKBBXX:5:1107:5315:21324,J00121:27:H3GGKBBXX:5:2202:12449:28129,J00121:27:H3GGKBBXX:5:1223:29132:28903,J00121:27:H3GGKBBXX:5:2220:22495:28164,J00121:27:H3GGKBBXX:5:2121:14742:20392,J00121:27:H3GGKBBXX:5:1210:19350:34354,J00121:27:H3GGKBBXX:5:2214:23480:35673,J00121:27:H3GGKBBXX:5:1227:9759:33844,J00121:27:H3GGKBBXX:5:2224:8115:40455,J00121:27:H3GGKBBXX:5:1222:3691:41299,J00121:27:H3GGKBBXX:5:2220:22993:2193,J00121:27:H3GGKBBXX:5:1214:15311:29114,J00121:27:H3GGKBBXX:5:1110:27986:6167,J00121:27:H3GGKBBXX:5:1207:16153:28956,J00121:27:H3GGKBBXX:5:1102:25895:15522,J00121:27:H3GGKBBXX:5:2205:8105:26160,J00121:27:H3GGKBBXX:5:2112:19877:22151,J00121:27:H3GGKBBXX:5:1106:21521:46698,J00121:27:H3GGKBBXX:5:2106:23297:28920,J00121:27:H3GGKBBXX:5:2209:5487:38996,J00121:27:H3GGKBBXX:5:2208:22333:33651,J00121:27:H3GGKBBXX:5:1111:15940:32560,J00121:27:H3GGKBBXX:5:2104:26443:43163,J00121:27:H3GGKBBXX:5:1127:17919:25333,J00121:27:H3GGKBBXX:5:2119:26798:35901,J00121:27:H3GGKBBXX:5:1106:26636:32384,J00121:27:H3GGKBBXX:5:1105:11698:41352,J00121:27:H3GGKBBXX:5:1219:8806:12849,J00121:27:H3GGKBBXX:5:2227:15848:40033,J00121:27:H3GGKBBXX:5:1214:11231:43603,J00121:27:H3GGKBBXX:5:2214:10916:14221,J00121:27:H3GGKBBXX:5:1124:6451:10282,J00121:27:H3GGKBBXX:5:2223:23764:39893,J00121:27:H3GGKBBXX:5:2123:25083:43093,J00121:27:H3GGKBBXX:5:1105:11688:41335,J00121:27:H3GGKBBXX:5:2208:2909:17966,J00121:27:H3GGKBBXX:5:1217:18487:17667,J00121:27:H3GGKBBXX:5:1214:14752:28815,J00121:27:H3GGKBBXX:5:2215:8877:3758,J00121:27:H3GGKBBXX:5:2108:30959:7064,J00121:27:H3GGKBBXX:5:2215:7121:10598,J00121:27:H3GGKBBXX:5:2222:22364:32930,J00121:27:H3GGKBBXX:5:1203:28016:37273,J00121:27:H3GGKBBXX:5:2113:25510:24384,J00121:27:H3GGKBBXX:5:1223:20283:48737,J00121:27:H3GGKBBXX:5:2118:30665:45309,J00121:27:H3GGKBBXX:5:1208:15645:17456,J00121:27:H3GGKBBXX:5:2113:25692:24384,J00121:27:H3GGKBBXX:5:1215:8217:4198,J00121:27:H3GGKBBXX:5:2121:29934:5147;sequence=TATAGTGGTTAAATTTTAATTACTATA;start=447722;subtype=IES;support_ref=6;support_variant=71;type=IES;
scaffold51_46_with_IES	MILORD	internal_eliminated_sequence	448562	448704	.	.	.	ID=MILORD.46.448562.448704;Name=MILORD.46.448562.448704;bounded_by_ta=TRUE;common_boundary=Both;end=448704;ies_id=IESPGM.PTET51.1.46.424787;ies_left_dist=0;ies_min_dist=0;ies_right_dist=0;junction_seq=actagaatgttcatgTAtctgaatgaacaatt;read_names=J00121:27:H3GGKBBXX:5:2226:13869:11460,J00121:27:H3GGKBBXX:5:1218:12784:43620,J00121:27:H3GGKBBXX:5:1214:19684:28006,J00121:27:H3GGKBBXX:5:1215:26321:6413,J00121:27:H3GGKBBXX:5:2104:5984:33949,J00121:27:H3GGKBBXX:5:2222:10084:47700,J00121:27:H3GGKBBXX:5:1104:12185:39699,J00121:27:H3GGKBBXX:5:1105:8937:10721,J00121:27:H3GGKBBXX:5:1114:27549:42583,J00121:27:H3GGKBBXX:5:1217:31152:32648,J00121:27:H3GGKBBXX:5:2107:30076:38170,J00121:27:H3GGKBBXX:5:2222:28493:11513,J00121:27:H3GGKBBXX:5:1209:2920:14889,J00121:27:H3GGKBBXX:5:1210:9546:32244,J00121:27:H3GGKBBXX:5:1112:9628:42231,J00121:27:H3GGKBBXX:5:1220:24312:34618,J00121:27:H3GGKBBXX:5:2223:31609:22432,J00121:27:H3GGKBBXX:5:1111:19167:26758,J00121:27:H3GGKBBXX:5:1105:9414:22415,J00121:27:H3GGKBBXX:5:1215:9902:5851,J00121:27:H3GGKBBXX:5:2107:22364:35040,J00121:27:H3GGKBBXX:5:1109:23957:32068,J00121:27:H3GGKBBXX:5:2101:4767:32508,J00121:27:H3GGKBBXX:5:2201:11221:48614,J00121:27:H3GGKBBXX:5:1104:12073:39752,J00121:27:H3GGKBBXX:5:1101:15960:12163,J00121:27:H3GGKBBXX:5:2108:29437:8084,J00121:27:H3GGKBBXX:5:2210:25246:45168,J00121:27:H3GGKBBXX:5:2128:26808:27092,J00121:27:H3GGKBBXX:5:2215:9993:36358,J00121:27:H3GGKBBXX:5:1101:10115:7416,J00121:27:H3GGKBBXX:5:2219:32552:41053,J00121:27:H3GGKBBXX:5:2120:18670:13623,J00121:27:H3GGKBBXX:5:1221:27996:36569,J00121:27:H3GGKBBXX:5:2210:25286:45484,J00121:27:H3GGKBBXX:5:2216:10642:44236,J00121:27:H3GGKBBXX:5:1217:11190:28094,J00121:27:H3GGKBBXX:5:2225:14864:10546,J00121:27:H3GGKBBXX:5:2218:27072:44500,J00121:27:H3GGKBBXX:5:1102:19329:39945,J00121:27:H3GGKBBXX:5:2211:2361:23030,J00121:27:H3GGKBBXX:5:2116:26037:29237,J00121:27:H3GGKBBXX:5:1203:15757:23171,J00121:27:H3GGKBBXX:5:2210:15889:1666,J00121:27:H3GGKBBXX:5:2218:10409:28076,J00121:27:H3GGKBBXX:5:2111:25956:43128,J00121:27:H3GGKBBXX:5:2202:6116:12902,J00121:27:H3GGKBBXX:5:2212:26027:44306,J00121:27:H3GGKBBXX:5:1106:23896:38468,J00121:27:H3GGKBBXX:5:2211:2483:23065,J00121:27:H3GGKBBXX:5:2228:16437:9825,J00121:27:H3GGKBBXX:5:1228:17787:7064,J00121:27:H3GGKBBXX:5:1116:24180:7416,J00121:27:H3GGKBBXX:5:2205:8339:8453,J00121:27:H3GGKBBXX:5:2214:23663:44851,J00121:27:H3GGKBBXX:5:1228:28178:24437,J00121:27:H3GGKBBXX:5:2210:28422:43392,J00121:27:H3GGKBBXX:5:2111:26362:22028,J00121:27:H3GGKBBXX:5:1210:22404:35286,J00121:27:H3GGKBBXX:5:2220:23389:15961,J00121:27:H3GGKBBXX:5:2224:13941:35391,J00121:27:H3GGKBBXX:5:2105:6035:2422,J00121:27:H3GGKBBXX:5:1102:19441:20937,J00121:27:H3GGKBBXX:5:1112:1194:17948;sequence=TATTATTTACTGTAAAAATATTATTAGATTTTGTCCACATCCTTAGAAATATGATTTAACTAAATATTTAAATGGAAAATTTAATAATAAATAAATTTGTAAAGAGAATAATAGTAAATTAAAAGCGAATAAATAATCAACAA;start=448562;subtype=IES;support_ref=4;support_variant=64;type=IES;
scaffold51_46_with_IES	MILORD	internal_eliminated_sequence	448569	448704	.	.	.	ID=MILORD.46.448569.448704;Name=MILORD.46.448569.448704;bounded_by_ta=TRUE;common_boundary=RIGHT;end=448704;ies_id=IESPGM.PTET51.1.46.424787;ies_left_dist=-7;ies_min_dist=0;ies_right_dist=0;junction_seq=tgttcatgtattattTAtctgaatgaacaatt;read_names=J00121:27:H3GGKBBXX:5:2223:30117:1068;sequence=TACTGTAAAAATATTATTAGATTTTGTCCACATCCTTAGAAATATGATTTAACTAAATATTTAAATGGAAAATTTAATAATAAATAAATTTGTAAAGAGAATAATAGTAAATTAAAAGCGAATAAATAATCAACAA;start=448569;subtype=PARTIAL_INTERNAL;support_ref=1;support_variant=1;type=ALTERNATIVE;
scaffold51_46_with_IES	MILORD	internal_eliminated_sequence	448580	448704	.	.	.	ID=MILORD.46.448580.448704;Name=MILORD.46.448580.448704;bounded_by_ta=TRUE;common_boundary=RIGHT;end=448704;ies_id=IESPGM.PTET51.1.46.424787;ies_left_dist=-18;ies_min_dist=0;ies_right_dist=0;junction_seq=tatttactgtaaaaaTAtctgaatgaacaatt;read_names=J00121:27:H3GGKBBXX:5:2223:11119:48614;sequence=TATTATTAGATTTTGTCCACATCCTTAGAAATATGATTTAACTAAATATTTAAATGGAAAATTTAATAATAAATAAATTTGTAAAGAGAATAATAGTAAATTAAAAGCGAATAAATAATCAACAA;start=448580;subtype=PARTIAL_INTERNAL;support_ref=0;support_variant=1;type=ALTERNATIVE;
scaffold51_46_with_IES	MILORD	internal_eliminated_sequence	452650	453289	.	.	.	ID=MILORD.46.452650.453289;Name=MILORD.46.452650.453289;bounded_by_ta=TRUE;common_boundary=LEFT;end=453289;ies_id=IESPGM.PTET51.1.46.428732;ies_left_dist=0;ies_min_dist=0;ies_right_dist=-537;junction_seq=aaaatatctctataaTAttttatttattaaat;read_names=J00121:27:H3GGKBBXX:5:1227:10632:38064;sequence=TATAGCTAATACAAATTATTTTTACTGATTTATTTTAATAGTATAAGAAATTAAGAAAAATATATTGTCTCCAAAAAATTAATCTGCTCATTAAAATCAACTCTATCAATATGGAAAATACATTCCCTAAATATTCAGAACCAGATTCTTGCAGCTCAAGAGGTGTGTTTTACTTAATTCTTTCATTGAATATAGATTTTAAGATCCATATTGATTCAAATAATATAAATTTGTATGTATAATATAAATCCAGTTGAATTTCTTTATTTAAACTTTTAAACTATTAGGAATTAATATTGATTTTTGTATTAGAATTATTAGAAATTAATATTTGAAACACTTGTTAGTTCATTTTAAATTACTATTTTTTATTTCTACTGAATGAAAATATTGATCTAATAACAAGAATGGAGATCAAAAGTAATAATATTTGTAATATACCTAATTTAAACCCTATTAGCATCTGTTAATTTTAGTATCAAGGATAGCTAAGTAATATCTAATGTGAAATCCAGAAAGGAAATTCATTATTTTAATTGTTAATCAAAATTTCTTTAACAAGTAGAGAGTACAAATAAAATTCCTTATGCTATTACGAATATCATGGATAAATAGGAAATTTTAAATAATACAACGACTA;start=452650;subtype=PARTIAL_EXTERNAL;support_ref=6;support_variant=1;type=ALTERNATIVE;
scaffold51_46_with_IES	MILORD	internal_eliminated_sequence	452650	452752	.	.	.	ID=MILORD.46.452650.452752;Name=MILORD.46.452650.452752;bounded_by_ta=TRUE;common_boundary=Both;end=452752;ies_id=IESPGM.PTET51.1.46.428732;ies_left_dist=0;ies_min_dist=0;ies_right_dist=0;junction_seq=aaaatatctctataaTAtcaatatggaaaata;read_names=J00121:27:H3GGKBBXX:5:2219:10815:3037,J00121:27:H3GGKBBXX:5:1127:13139:44447,J00121:27:H3GGKBBXX:5:2215:26869:6941,J00121:27:H3GGKBBXX:5:2223:15899:8224,J00121:27:H3GGKBBXX:5:1218:29335:7943,J00121:27:H3GGKBBXX:5:1218:12652:27918,J00121:27:H3GGKBBXX:5:2213:6167:30116,J00121:27:H3GGKBBXX:5:1219:11251:45854,J00121:27:H3GGKBBXX:5:2106:8836:44693,J00121:27:H3GGKBBXX:5:2217:17543:25457,J00121:27:H3GGKBBXX:5:2224:31061:34952,J00121:27:H3GGKBBXX:5:1225:23622:10036,J00121:27:H3GGKBBXX:5:1215:16244:38222,J00121:27:H3GGKBBXX:5:2115:16092:42354,J00121:27:H3GGKBBXX:5:1210:13869:25808,J00121:27:H3GGKBBXX:5:1128:29285:2686,J00121:27:H3GGKBBXX:5:1224:15879:26617,J00121:27:H3GGKBBXX:5:2223:27620:32789,J00121:27:H3GGKBBXX:5:2107:20334:48333,J00121:27:H3GGKBBXX:5:2106:25367:21922,J00121:27:H3GGKBBXX:5:1109:14874:41581,J00121:27:H3GGKBBXX:5:1204:10328:48016,J00121:27:H3GGKBBXX:5:2217:12175:43093,J00121:27:H3GGKBBXX:5:2111:7283:25404,J00121:27:H3GGKBBXX:5:1224:28047:35356,J00121:27:H3GGKBBXX:5:2219:4493:5622,J00121:27:H3GGKBBXX:5:1222:9678:41088,J00121:27:H3GGKBBXX:5:1208:3711:13306,J00121:27:H3GGKBBXX:5:1106:9211:33035,J00121:27:H3GGKBBXX:5:2207:18670:7222,J00121:27:H3GGKBBXX:5:1102:5244:25210,J00121:27:H3GGKBBXX:5:1210:13890:25808;sequence=TATAGCTAATACAAATTATTTTTACTGATTTATTTTAATAGTATAAGAAATTAAGAAAAATATATTGTCTCCAAAAAATTAATCTGCTCATTAAAATCAACTC;start=452650;subtype=IES;support_ref=12;support_variant=32;type=IES;
scaffold51_46_with_IES	MILORD	internal_eliminated_sequence	452656	452758	.	.	.	ID=MILORD.46.452656.452758;Name=MILORD.46.452656.452758;bounded_by_ta=TRUE;common_boundary=None;end=452758;ies_id=IESPGM.PTET51.1.46.428732;ies_left_dist=-6;ies_min_dist=6;ies_right_dist=-6;junction_seq=tctctataatatagcTAtggaaaatacattcc;read_names=J00121:27:H3GGKBBXX:5:1204:11332:28411;sequence=TAATACAAATTATTTTTACTGATTTATTTTAATAGTATAAGAAATTAAGAAAAATATATTGTCTCCAAAAAATTAATCTGCTCATTAAAATCAACTCTATCAA;start=452656;subtype=OVERLAPPING;support_ref=3;support_variant=1;type=ALTERNATIVE;
scaffold51_46_with_IES	MILORD	internal_eliminated_sequence	452656	452752	.	.	.	ID=MILORD.46.452656.452752;Name=MILORD.46.452656.452752;bounded_by_ta=TRUE;common_boundary=RIGHT;end=452752;ies_id=IESPGM.PTET51.1.46.428732;ies_left_dist=-6;ies_min_dist=0;ies_right_dist=0;junction_seq=tctctataatatagcTAtcaatatggaaaata;read_names=J00121:27:H3GGKBBXX:5:1127:8694:15293,J00121:27:H3GGKBBXX:5:1223:18822:46592,J00121:27:H3GGKBBXX:5:1211:29660:25914,J00121:27:H3GGKBBXX:5:1202:17736:15346,J00121:27:H3GGKBBXX:5:2220:29741:15434,J00121:27:H3GGKBBXX:5:1102:12865:35954;sequence=TAATACAAATTATTTTTACTGATTTATTTTAATAGTATAAGAAATTAAGAAAAATATATTGTCTCCAAAAAATTAATCTGCTCATTAAAATCAACTC;start=452656;subtype=PARTIAL_INTERNAL;support_ref=6;support_variant=6;type=ALTERNATIVE;
scaffold51_46_with_IES	MILORD	internal_eliminated_sequence	456487	456594	.	.	.	ID=MILORD.46.456487.456594;Name=MILORD.46.456487.456594;bounded_by_ta=TRUE;common_boundary=Both;end=456594;ies_id=IESPGM.PTET51.1.46.432466;ies_left_dist=0;ies_min_dist=0;ies_right_dist=0;junction_seq=atgggaaattcatttTAtctaagttgaaatga;read_names=J00121:27:H3GGKBBXX:5:2120:9729:14203,J00121:27:H3GGKBBXX:5:2211:3163:49177,J00121:27:H3GGKBBXX:5:2201:11972:17948,J00121:27:H3GGKBBXX:5:1228:13321:30274,J00121:27:H3GGKBBXX:5:1117:25499:41458,J00121:27:H3GGKBBXX:5:2103:29691:23083,J00121:27:H3GGKBBXX:5:2112:1854:27426,J00121:27:H3GGKBBXX:5:2224:14641:48667,J00121:27:H3GGKBBXX:5:1222:4330:16207,J00121:27:H3GGKBBXX:5:1207:21288:6167,J00121:27:H3GGKBBXX:5:1121:14296:24401;sequence=TACATTTAATCTTTAAATATTTTCTATTTTGTAAGGACTTATCCAAAATCATAATTATTTTTAATATCTAAAAGAATATATTAAAGTAAAAGCACTGAGAAAAAGTTG;start=456487;subtype=IES;support_ref=0;support_variant=11;type=IES;
scaffold51_46_with_IES	MILORD	internal_eliminated_sequence	458194	458223	.	.	.	ID=MILORD.46.458194.458223;Name=MILORD.46.458194.458223;bounded_by_ta=TRUE;common_boundary=Both;end=458223;ies_id=IESPGM.PTET51.1.46.434065;ies_left_dist=0;ies_min_dist=0;ies_right_dist=0;junction_seq=ggcaccagcccaaatTAacaaagcaaatacat;read_names=J00121:27:H3GGKBBXX:5:1220:4188:24718,J00121:27:H3GGKBBXX:5:1208:21887:24331,J00121:27:H3GGKBBXX:5:2213:8329:30204,J00121:27:H3GGKBBXX:5:1227:30218:23012,J00121:27:H3GGKBBXX:5:1204:9759:45871,J00121:27:H3GGKBBXX:5:1226:21613:17456,J00121:27:H3GGKBBXX:5:2106:6532:19812,J00121:27:H3GGKBBXX:5:1210:3417:11143,J00121:27:H3GGKBBXX:5:2103:17279:17931,J00121:27:H3GGKBBXX:5:1107:15503:34793,J00121:27:H3GGKBBXX:5:1212:9973:45256,J00121:27:H3GGKBBXX:5:1215:19360:25931,J00121:27:H3GGKBBXX:5:1126:15716:21940,J00121:27:H3GGKBBXX:5:2216:7882:29044,J00121:27:H3GGKBBXX:5:2103:5436:11126,J00121:27:H3GGKBBXX:5:1228:28990:21799,J00121:27:H3GGKBBXX:5:2116:29122:32367,J00121:27:H3GGKBBXX:5:2212:22587:29976,J00121:27:H3GGKBBXX:5:1112:1276:17069,J00121:27:H3GGKBBXX:5:2203:19644:35778,J00121:27:H3GGKBBXX:5:1117:30046:17016,J00121:27:H3GGKBBXX:5:1218:18913:33949,J00121:27:H3GGKBBXX:5:2109:28026:29554,J00121:27:H3GGKBBXX:5:2208:6279:38082,J00121:27:H3GGKBBXX:5:2218:25905:17438,J00121:27:H3GGKBBXX:5:2108:14265:48333,J00121:27:H3GGKBBXX:5:1102:7243:13095,J00121:27:H3GGKBBXX:5:2110:24586:29008,J00121:27:H3GGKBBXX:5:2105:27326:21834,J00121:27:H3GGKBBXX:5:1127:5406:47682,J00121:27:H3GGKBBXX:5:2214:26839:38996,J00121:27:H3GGKBBXX:5:1104:4797:13851,J00121:27:H3GGKBBXX:5:1124:20517:36587;sequence=TATAGTTGAAGTAACTGTTACATCTCTCTA;start=458194;subtype=IES;support_ref=6;support_variant=33;type=IES;
scaffold51_46_with_IES	MILORD	internal_eliminated_sequence	458194	458221	.	.	.	ID=MILORD.46.458194.458221;Name=MILORD.46.458194.458221;bounded_by_ta=TRUE;common_boundary=LEFT;end=458221;ies_id=IESPGM.PTET51.1.46.434065;ies_left_dist=0;ies_min_dist=0;ies_right_dist=2;junction_seq=ggcaccagcccaaatTAtaacaaagcaaatac;read_names=J00121:27:H3GGKBBXX:5:2111:6461:5130;sequence=TATAGTTGAAGTAACTGTTACATCTCTC;start=458194;subtype=PARTIAL_INTERNAL;support_ref=2;support_variant=1;type=ALTERNATIVE;
scaffold51_46_with_IES	MILORD	internal_eliminated_sequence	458790	458837	.	.	.	ID=MILORD.46.458790.458837;Name=MILORD.46.458790.458837;bounded_by_ta=TRUE;common_boundary=RIGHT;end=458837;ies_id=IESPGM.PTET51.1.46.434634;ies_left_dist=3;ies_min_dist=0;ies_right_dist=0;junction_seq=aattaaaattgttcgTAtcatttaatatgaaa;read_names=J00121:27:H3GGKBBXX:5:1123:26129:20779;sequence=TATTATACTGCGAAAGTGTTTCAGCATTTACCAATATAATAATGACTA;start=458790;subtype=PARTIAL_EXTERNAL;support_ref=30;support_variant=1;type=ALTERNATIVE;
scaffold51_46_with_IES	MILORD	internal_eliminated_sequence	458793	458837	.	.	.	ID=MILORD.46.458793.458837;Name=MILORD.46.458793.458837;bounded_by_ta=TRUE;common_boundary=Both;end=458837;ies_id=IESPGM.PTET51.1.46.434634;ies_left_dist=0;ies_min_dist=0;ies_right_dist=0;junction_seq=taaaattgttcgtatTAtcatttaatatgaaa;read_names=J00121:27:H3GGKBBXX:5:1107:13068:41088,J00121:27:H3GGKBBXX:5:1226:8836:42478,J00121:27:H3GGKBBXX:5:2211:25378:11143,J00121:27:H3GGKBBXX:5:2222:15970:37326,J00121:27:H3GGKBBXX:5:2201:13464:33545,J00121:27:H3GGKBBXX:5:1107:27793:42231,J00121:27:H3GGKBBXX:5:1119:24667:15082,J00121:27:H3GGKBBXX:5:2228:16153:44464,J00121:27:H3GGKBBXX:5:2121:27945:11407,J00121:27:H3GGKBBXX:5:2201:28787:19091,J00121:27:H3GGKBBXX:5:2222:15950:37326,J00121:27:H3GGKBBXX:5:1101:24485:2141,J00121:27:H3GGKBBXX:5:1219:8623:15662,J00121:27:H3GGKBBXX:5:1120:19471:32420,J00121:27:H3GGKBBXX:5:2213:27235:35989,J00121:27:H3GGKBBXX:5:1113:4178:18968,J00121:27:H3GGKBBXX:5:2224:3599:37906,J00121:27:H3GGKBBXX:5:2120:17452:1455,J00121:27:H3GGKBBXX:5:2213:20517:45062,J00121:27:H3GGKBBXX:5:1208:23348:41176,J00121:27:H3GGKBBXX:5:2103:20851:47506,J00121:27:H3GGKBBXX:5:1118:22932:26599,J00121:27:H3GGKBBXX:5:2113:29802:40719,J00121:27:H3GGKBBXX:5:1102:13869:26652,J00121:27:H3GGKBBXX:5:1110:10927:16700,J00121:27:H3GGKBBXX:5:1205:15980:22608,J00121:27:H3GGKBBXX:5:1227:18355:24226,J00121:27:H3GGKBBXX:5:1104:14722:28692,J00121:27:H3GGKBBXX:5:2206:16325:36605,J00121:27:H3GGKBBXX:5:2211:24485:4743,J00121:27:H3GGKBBXX:5:1104:26017:47383,J00121:27:H3GGKBBXX:5:2112:23328:42548,J00121:27:H3GGKBBXX:5:1119:23784:45414,J00121:27:H3GGKBBXX:5:1104:5994:36464,J00121:27:H3GGKBBXX:5:2208:12053:34266,J00121:27:H3GGKBBXX:5:2211:3437:22889,J00121:27:H3GGKBBXX:5:1204:29650:35567,J00121:27:H3GGKBBXX:5:2221:18396:38574,J00121:27:H3GGKBBXX:5:2224:14265:14818,J00121:27:H3GGKBBXX:5:2107:30360:6027,J00121:27:H3GGKBBXX:5:1227:17898:8770,J00121:27:H3GGKBBXX:5:2117:9770:24437;sequence=TATACTGCGAAAGTGTTTCAGCATTTACCAATATAATAATGACTA;start=458793;subtype=IES;support_ref=81;support_variant=42;type=IES;
scaffold51_46_with_IES	MILORD	internal_eliminated_sequence	458795	458837	.	.	.	ID=MILORD.46.458795.458837;Name=MILORD.46.458795.458837;bounded_by_ta=TRUE;common_boundary=RIGHT;end=458837;ies_id=IESPGM.PTET51.1.46.434634;ies_left_dist=-2;ies_min_dist=0;ies_right_dist=0;junction_seq=aaattgttcgtattaTAtcatttaatatgaaa;read_names=J00121:27:H3GGKBBXX:5:1104:24850:42864,J00121:27:H3GGKBBXX:5:1217:12337:4163,J00121:27:H3GGKBBXX:5:2219:30127:26547;sequence=TACTGCGAAAGTGTTTCAGCATTTACCAATATAATAATGACTA;start=458795;subtype=PARTIAL_INTERNAL;support_ref=50;support_variant=3;type=ALTERNATIVE;
scaffold51_46_with_IES	MILORD	internal_eliminated_sequence	459751	459790	.	.	.	ID=MILORD.46.459751.459790;Name=MILORD.46.459751.459790;bounded_by_ta=TRUE;common_boundary=None;end=459790;ies_id=IESPGM.PTET51.1.46.434634;ies_left_dist=-958;ies_min_dist=953;ies_right_dist=-953;junction_seq=aactgggaactcagaTActtaccaaaatttga;read_names=J00121:27:H3GGKBBXX:5:1203:19492:48491;sequence=TAACACTCGTCCTCTAATTTTTTGCCATAGGAATTCAATC;start=459751;subtype=MAC;support_ref=96;support_variant=1;type=CRYPTIC;
scaffold51_46_with_IES	MILORD	internal_eliminated_sequence	464051	464080	.	.	.	ID=MILORD.46.464051.464080;Name=MILORD.46.464051.464080;bounded_by_ta=TRUE;common_boundary=None;end=464080;ies_id=IESPGM.PTET51.1.46.444936;ies_left_dist=5089;ies_min_dist=5088;ies_right_dist=5088;junction_seq=tgcttagacatgaatTAataatttaccattgt;read_names=J00121:27:H3GGKBBXX:5:2227:20446:46979,J00121:27:H3GGKBBXX:5:2123:22140:45660,J00121:27:H3GGKBBXX:5:1208:3163:38416,J00121:27:H3GGKBBXX:5:1106:22881:25175,J00121:27:H3GGKBBXX:5:2211:11769:4444,J00121:27:H3GGKBBXX:5:2221:11627:47172;sequence=TACAATTTGAATAAAATTTTATTGTATTTA;start=464051;subtype=MAC;support_ref=194;support_variant=6;type=CRYPTIC;
scaffold51_46_with_IES	MILORD	internal_eliminated_sequence	469140	469168	.	.	.	ID=MILORD.46.469140.469168;Name=MILORD.46.469140.469168;bounded_by_ta=TRUE;common_boundary=Both;end=469168;ies_id=IESPGM.PTET51.1.46.444936;ies_left_dist=0;ies_min_dist=0;ies_right_dist=0;junction_seq=gaatctaagttaattTAatgctcaaatttagg;read_names=J00121:27:H3GGKBBXX:5:1224:5619:44324,J00121:27:H3GGKBBXX:5:1123:4310:13148,J00121:27:H3GGKBBXX:5:1206:19766:33563,J00121:27:H3GGKBBXX:5:2207:19421:37150,J00121:27:H3GGKBBXX:5:1116:14996:15557,J00121:27:H3GGKBBXX:5:2222:12428:6501,J00121:27:H3GGKBBXX:5:2106:8734:8295,J00121:27:H3GGKBBXX:5:1212:25834:5569,J00121:27:H3GGKBBXX:5:1117:19573:43111,J00121:27:H3GGKBBXX:5:2208:9242:39207,J00121:27:H3GGKBBXX:5:2117:1336:24630,J00121:27:H3GGKBBXX:5:2206:23145:6079,J00121:27:H3GGKBBXX:5:1222:18629:5605,J00121:27:H3GGKBBXX:5:1117:25966:18247,J00121:27:H3GGKBBXX:5:1218:20344:12058,J00121:27:H3GGKBBXX:5:1111:26981:4110,J00121:27:H3GGKBBXX:5:2203:32025:36059,J00121:27:H3GGKBBXX:5:2201:13382:16629,J00121:27:H3GGKBBXX:5:2118:19096:21606,J00121:27:H3GGKBBXX:5:1211:15828:11231,J00121:27:H3GGKBBXX:5:2222:21339:22995,J00121:27:H3GGKBBXX:5:1226:28655:33527,J00121:27:H3GGKBBXX:5:2102:17716:3354,J00121:27:H3GGKBBXX:5:1212:5731:5165,J00121:27:H3GGKBBXX:5:2125:6106:34934,J00121:27:H3GGKBBXX:5:2220:32613:15311,J00121:27:H3GGKBBXX:5:2115:18355:31189,J00121:27:H3GGKBBXX:5:1126:7770:7750;sequence=TATAATTCAAATAGAAAATGATTCCACCA;start=469140;subtype=IES;support_ref=12;support_variant=28;type=IES;
scaffold51_46_with_IES	MILORD	internal_eliminated_sequence	469322	469348	.	.	.	ID=MILORD.46.469322.469348;Name=MILORD.46.469322.469348;bounded_by_ta=TRUE;common_boundary=Both;end=469348;ies_id=IESPGM.PTET51.1.46.445089;ies_left_dist=0;ies_min_dist=0;ies_right_dist=0;junction_seq=agtcaacaagttagtTAccaaaataacaaatg;read_names=J00121:27:H3GGKBBXX:5:1124:13687:39629,J00121:27:H3GGKBBXX:5:1115:23612:6185,J00121:27:H3GGKBBXX:5:1207:31507:8013,J00121:27:H3GGKBBXX:5:1224:15402:25544,J00121:27:H3GGKBBXX:5:2111:15077:7187,J00121:27:H3GGKBBXX:5:1123:18213:4462,J00121:27:H3GGKBBXX:5:2224:11403:28639,J00121:27:H3GGKBBXX:5:1217:12652:4180,J00121:27:H3GGKBBXX:5:1228:15889:23540,J00121:27:H3GGKBBXX:5:2108:20019:3020,J00121:27:H3GGKBBXX:5:2112:27346:30802,J00121:27:H3GGKBBXX:5:1206:21876:8172,J00121:27:H3GGKBBXX:5:2223:21988:16313,J00121:27:H3GGKBBXX:5:1208:17391:14291,J00121:27:H3GGKBBXX:5:1122:24322:28727,J00121:27:H3GGKBBXX:5:1106:16478:21360,J00121:27:H3GGKBBXX:5:1227:23043:16946,J00121:27:H3GGKBBXX:5:2214:21044:30679,J00121:27:H3GGKBBXX:5:1221:11464:17245,J00121:27:H3GGKBBXX:5:2207:12743:16506,J00121:27:H3GGKBBXX:5:1127:20608:43146,J00121:27:H3GGKBBXX:5:1107:6431:11196,J00121:27:H3GGKBBXX:5:2225:13636:39963,J00121:27:H3GGKBBXX:5:1106:6451:34864,J00121:27:H3GGKBBXX:5:2220:29061:14432,J00121:27:H3GGKBBXX:5:1222:7009:29325,J00121:27:H3GGKBBXX:5:1217:12601:4690,J00121:27:H3GGKBBXX:5:1203:28351:32437,J00121:27:H3GGKBBXX:5:1211:13352:41018,J00121:27:H3GGKBBXX:5:1112:10927:4004,J00121:27:H3GGKBBXX:5:2113:29579:28586,J00121:27:H3GGKBBXX:5:2202:22059:8418,J00121:27:H3GGKBBXX:5:1205:28321:9842,J00121:27:H3GGKBBXX:5:1226:17513:11372,J00121:27:H3GGKBBXX:5:1223:9597:31769,J00121:27:H3GGKBBXX:5:1109:3072:22784,J00121:27:H3GGKBBXX:5:1123:16711:13746,J00121:27:H3GGKBBXX:5:1218:10176:30274,J00121:27:H3GGKBBXX:5:1123:14022:33949,J00121:27:H3GGKBBXX:5:2110:19857:27074,J00121:27:H3GGKBBXX:5:1208:11941:7205,J00121:27:H3GGKBBXX:5:1226:6827:15258,J00121:27:H3GGKBBXX:5:1208:26930:21043,J00121:27:H3GGKBBXX:5:1120:10033:37097,J00121:27:H3GGKBBXX:5:1106:15970:3670,J00121:27:H3GGKBBXX:5:2110:21399:23171,J00121:27:H3GGKBBXX:5:1115:23693:6150,J00121:27:H3GGKBBXX:5:2101:14651:29905,J00121:27:H3GGKBBXX:5:1226:7070:11249;sequence=TATACTGACATATAATTTTTGGATCTA;start=469322;subtype=IES;support_ref=21;support_variant=49;type=IES;
scaffold51_46_with_IES	MILORD	internal_eliminated_sequence	469784	469813	.	.	.	ID=MILORD.46.469784.469813;Name=MILORD.46.469784.469813;bounded_by_ta=TRUE;common_boundary=LEFT;end=469813;ies_id=IESPGM.PTET51.1.46.445524;ies_left_dist=0;ies_min_dist=0;ies_right_dist=-4;junction_seq=ggtaactaataagagTAtctatgccttctcat;read_names=J00121:27:H3GGKBBXX:5:1204:7486:31417;sequence=TATAATGTAATCAGGATTTAGATGTATACA;start=469784;subtype=PARTIAL_EXTERNAL;support_ref=1;support_variant=1;type=ALTERNATIVE;
scaffold51_46_with_IES	MILORD	internal_eliminated_sequence	469784	469809	.	.	.	ID=MILORD.46.469784.469809;Name=MILORD.46.469784.469809;bounded_by_ta=TRUE;common_boundary=Both;end=469809;ies_id=IESPGM.PTET51.1.46.445524;ies_left_dist=0;ies_min_dist=0;ies_right_dist=0;junction_seq=ggtaactaataagagTAcatatctatgccttc;read_names=J00121:27:H3GGKBBXX:5:2201:2808:13992,J00121:27:H3GGKBBXX:5:1108:24282:17966,J00121:27:H3GGKBBXX:5:2126:14113:20990,J00121:27:H3GGKBBXX:5:1123:4422:20375,J00121:27:H3GGKBBXX:5:1128:15777:25457,J00121:27:H3GGKBBXX:5:1127:12560:19425,J00121:27:H3GGKBBXX:5:1107:11495:25070,J00121:27:H3GGKBBXX:5:2220:16224:8576,J00121:27:H3GGKBBXX:5:1210:5162:32314,J00121:27:H3GGKBBXX:5:1213:29274:32209,J00121:27:H3GGKBBXX:5:1227:17614:32472,J00121:27:H3GGKBBXX:5:1126:14255:6114,J00121:27:H3GGKBBXX:5:2207:26697:14168,J00121:27:H3GGKBBXX:5:2211:18040:28147,J00121:27:H3GGKBBXX:5:2203:19776:27496,J00121:27:H3GGKBBXX:5:2105:26595:36956,J00121:27:H3GGKBBXX:5:1123:13403:18318,J00121:27:H3GGKBBXX:5:1217:27600:32191,J00121:27:H3GGKBBXX:5:1223:28452:45590,J00121:27:H3GGKBBXX:5:2107:9770:16559,J00121:27:H3GGKBBXX:5:1208:28564:6642,J00121:27:H3GGKBBXX:5:2217:18822:16946,J00121:27:H3GGKBBXX:5:1213:22485:41932,J00121:27:H3GGKBBXX:5:2213:3985:47155,J00121:27:H3GGKBBXX:5:2208:22019:3037,J00121:27:H3GGKBBXX:5:2124:15168:39559,J00121:27:H3GGKBBXX:5:2217:18893:17034,J00121:27:H3GGKBBXX:5:1226:16122:6572,J00121:27:H3GGKBBXX:5:2117:22983:6923,J00121:27:H3GGKBBXX:5:1207:23551:5974,J00121:27:H3GGKBBXX:5:2223:12794:9702,J00121:27:H3GGKBBXX:5:1106:10571:44007,J00121:27:H3GGKBBXX:5:1103:3092:24788,J00121:27:H3GGKBBXX:5:2111:28757:3072,J00121:27:H3GGKBBXX:5:1124:27833:1824,J00121:27:H3GGKBBXX:5:1214:23206:10792,J00121:27:H3GGKBBXX:5:1210:20364:40578,J00121:27:H3GGKBBXX:5:1118:16701:15733,J00121:27:H3GGKBBXX:5:1126:11018:44324,J00121:27:H3GGKBBXX:5:1222:15209:20392,J00121:27:H3GGKBBXX:5:1203:29183:40948,J00121:27:H3GGKBBXX:5:2208:24038:27180,J00121:27:H3GGKBBXX:5:2115:26403:8910,J00121:27:H3GGKBBXX:5:2214:16062:37484,J00121:27:H3GGKBBXX:5:2202:11992:40033,J00121:27:H3GGKBBXX:5:1128:27113:24806,J00121:27:H3GGKBBXX:5:1116:24556:41792,J00121:27:H3GGKBBXX:5:1116:19969:11724,J00121:27:H3GGKBBXX:5:2227:13565:28692,J00121:27:H3GGKBBXX:5:1104:25469:24595,J00121:27:H3GGKBBXX:5:1208:13809:44974,J00121:27:H3GGKBBXX:5:1109:14072:8611,J00121:27:H3GGKBBXX:5:1106:15950:3600,J00121:27:H3GGKBBXX:5:2216:6674:14572,J00121:27:H3GGKBBXX:5:2103:20344:28270,J00121:27:H3GGKBBXX:5:2220:21927:5728,J00121:27:H3GGKBBXX:5:2212:3721:9350,J00121:27:H3GGKBBXX:5:1114:21257:12796,J00121:27:H3GGKBBXX:5:1118:28026:43445,J00121:27:H3GGKBBXX:5:1127:3610:13693,J00121:27:H3GGKBBXX:5:1110:22719:20392,J00121:27:H3GGKBBXX:5:2120:2321:16313,J00121:27:H3GGKBBXX:5:1106:26230:15680,J00121:27:H3GGKBBXX:5:2226:13474:38521,J00121:27:H3GGKBBXX:5:1124:15645:12075;sequence=TATAATGTAATCAGGATTTAGATGTA;start=469784;subtype=IES;support_ref=3;support_variant=65;type=IES;
scaffold51_46_with_IES	MILORD	internal_eliminated_sequence	470273	470301	.	.	.	ID=MILORD.46.470273.470301;Name=MILORD.46.470273.470301;bounded_by_ta=TRUE;common_boundary=None;end=470301;ies_id=IESPGM.PTET51.1.46.445524;ies_left_dist=-489;ies_min_dist=489;ies_right_dist=-492;junction_seq=aaattcagcagaattTAaagagttttgtaaat;read_names=J00121:27:H3GGKBBXX:5:1118:29731:14537;sequence=TAAGTGATGCTCTAATTTTTAATGATTAA;start=470273;subtype=MAC;support_ref=103;support_variant=1;type=CRYPTIC;
scaffold51_46_with_IES	MILORD	internal_eliminated_sequence	471390	471417	.	.	.	ID=MILORD.46.471390.471417;Name=MILORD.46.471390.471417;bounded_by_ta=TRUE;common_boundary=Both;end=471417;ies_id=IESPGM.PTET51.1.46.447104;ies_left_dist=0;ies_min_dist=0;ies_right_dist=0;junction_seq=aaaaagagttagaggTAattttaaaaagattt;read_names=J00121:27:H3GGKBBXX:5:1109:20943:8348,J00121:27:H3GGKBBXX:5:2106:20882:38943,J00121:27:H3GGKBBXX:5:1217:23937:42970,J00121:27:H3GGKBBXX:5:1122:15909:32226,J00121:27:H3GGKBBXX:5:1223:14407:17421,J00121:27:H3GGKBBXX:5:2206:26910:29659,J00121:27:H3GGKBBXX:5:2202:30776:43286,J00121:27:H3GGKBBXX:5:2201:31619:45379,J00121:27:H3GGKBBXX:5:1228:23317:10071,J00121:27:H3GGKBBXX:5:1106:6360:44623,J00121:27:H3GGKBBXX:5:2118:29244:15065,J00121:27:H3GGKBBXX:5:1204:6583:35022,J00121:27:H3GGKBBXX:5:1210:23865:17456,J00121:27:H3GGKBBXX:5:1114:5812:38293,J00121:27:H3GGKBBXX:5:2223:29599:33334,J00121:27:H3GGKBBXX:5:1120:15686:39365,J00121:27:H3GGKBBXX:5:2204:10896:14326,J00121:27:H3GGKBBXX:5:1116:20628:3864,J00121:27:H3GGKBBXX:5:2117:16873:5235,J00121:27:H3GGKBBXX:5:1106:8826:47841,J00121:27:H3GGKBBXX:5:1219:16660:42530,J00121:27:H3GGKBBXX:5:2218:21775:25263,J00121:27:H3GGKBBXX:5:2104:21420:43462,J00121:27:H3GGKBBXX:5:1209:23632:38328,J00121:27:H3GGKBBXX:5:2104:20628:28516,J00121:27:H3GGKBBXX:5:1208:5446:4673,J00121:27:H3GGKBBXX:5:1220:4665:46012,J00121:27:H3GGKBBXX:5:2124:4503:15803,J00121:27:H3GGKBBXX:5:1209:17766:11987,J00121:27:H3GGKBBXX:5:2224:10460:22467,J00121:27:H3GGKBBXX:5:2221:14103:40596,J00121:27:H3GGKBBXX:5:1225:13656:27901,J00121:27:H3GGKBBXX:5:1119:20415:25685,J00121:27:H3GGKBBXX:5:1204:9902:22696,J00121:27:H3GGKBBXX:5:1109:27529:34319,J00121:27:H3GGKBBXX:5:2109:29234:20674,J00121:27:H3GGKBBXX:5:1123:32015:14168;sequence=TATAGAAATTAATTAAGGCATTGATTCA;start=471390;subtype=IES;support_ref=0;support_variant=37;type=IES;
scaffold51_46_with_IES	MILORD	internal_eliminated_sequence	471392	471417	.	.	.	ID=MILORD.46.471392.471417;Name=MILORD.46.471392.471417;bounded_by_ta=TRUE;common_boundary=RIGHT;end=471417;ies_id=IESPGM.PTET51.1.46.447104;ies_left_dist=-2;ies_min_dist=0;ies_right_dist=0;junction_seq=aaagagttagaggtaTAattttaaaaagattt;read_names=J00121:27:H3GGKBBXX:5:1124:9607:19795,J00121:27:H3GGKBBXX:5:2204:22313:43005;sequence=TAGAAATTAATTAAGGCATTGATTCA;start=471392;subtype=PARTIAL_INTERNAL;support_ref=0;support_variant=2;type=ALTERNATIVE;
scaffold51_46_with_IES	MILORD	internal_eliminated_sequence	472391	472596	.	.	.	ID=MILORD.46.472391.472596;Name=MILORD.46.472391.472596;bounded_by_ta=TRUE;common_boundary=Both;end=472596;ies_id=IESPGM.PTET51.1.46.448077;ies_left_dist=0;ies_min_dist=0;ies_right_dist=0;junction_seq=aatgttaaaggctccTActttgctaaggagaa;read_names=J00121:27:H3GGKBBXX:5:2115:16234:21571,J00121:27:H3GGKBBXX:5:2113:25195:46029,J00121:27:H3GGKBBXX:5:1114:8532:13078,J00121:27:H3GGKBBXX:5:1203:18142:3213,J00121:27:H3GGKBBXX:5:1109:20080:40438,J00121:27:H3GGKBBXX:5:1218:23358:44746;sequence=TATAGCTCTTCAAGTTAGGATTTTACTAAAAGTTAGATACATATTATATCATCATAAAATCTTATAAATTTTACATTATAAATATTAAACATTGTTTGTATTAATTTTATTACATTTTAGTTTTTTGAAAAATCAGCTAACAGTAATTATTTTTAAATAATAATTATAGTCATATAGGAAAATTAATATAATTTCTGGTTGAGTTA;start=472391;subtype=IES;support_ref=2;support_variant=6;type=IES;
scaffold51_46_with_IES	MILORD	internal_eliminated_sequence	472628	472743	.	.	.	ID=MILORD.46.472628.472743;Name=MILORD.46.472628.472743;bounded_by_ta=TRUE;common_boundary=RIGHT;end=472743;ies_id=IESPGM.PTET51.1.46.448113;ies_left_dist=5;ies_min_dist=0;ies_right_dist=0;junction_seq=agaacaaattttataTAaaagaatctttaaat;read_names=J00121:27:H3GGKBBXX:5:1116:26189:24718;sequence=TATGATATAGGAAAACAAAGAACAATTTATAACTCTGGTAGATTTTCATATAAAGAAATTAGAAATATTGAATTATTAATACTTAATAAATACAAAAAAAAGTTACTCATCAGCTG;start=472628;subtype=PARTIAL_EXTERNAL;support_ref=0;support_variant=1;type=ALTERNATIVE;
scaffold51_46_with_IES	MILORD	internal_eliminated_sequence	472633	472743	.	.	.	ID=MILORD.46.472633.472743;Name=MILORD.46.472633.472743;bounded_by_ta=TRUE;common_boundary=Both;end=472743;ies_id=IESPGM.PTET51.1.46.448113;ies_left_dist=0;ies_min_dist=0;ies_right_dist=0;junction_seq=aaattttatatatgaTAaaagaatctttaaat;read_names=J00121:27:H3GGKBBXX:5:1224:21034:26512,J00121:27:H3GGKBBXX:5:2203:29346:10633,J00121:27:H3GGKBBXX:5:1202:9404:14977,J00121:27:H3GGKBBXX:5:2113:17756:42565,J00121:27:H3GGKBBXX:5:1117:28321:45010,J00121:27:H3GGKBBXX:5:2203:29305:10633,J00121:27:H3GGKBBXX:5:1125:26342:2299,J00121:27:H3GGKBBXX:5:2102:20953:41211;sequence=TATAGGAAAACAAAGAACAATTTATAACTCTGGTAGATTTTCATATAAAGAAATTAGAAATATTGAATTATTAATACTTAATAAATACAAAAAAAAGTTACTCATCAGCTG;start=472633;subtype=IES;support_ref=0;support_variant=8;type=IES;
scaffold51_46_with_IES	MILORD	internal_eliminated_sequence	473299	473325	.	.	.	ID=MILORD.46.473299.473325;Name=MILORD.46.473299.473325;bounded_by_ta=TRUE;common_boundary=Both;end=473325;ies_id=IESPGM.PTET51.1.46.448668;ies_left_dist=0;ies_min_dist=0;ies_right_dist=0;junction_seq=gtatcaccaaagattTAactattgagcaataa;read_names=J00121:27:H3GGKBBXX:5:1103:22678:22784,J00121:27:H3GGKBBXX:5:2104:19319:19671,J00121:27:H3GGKBBXX:5:2115:29823:13992,J00121:27:H3GGKBBXX:5:2115:25418:41387,J00121:27:H3GGKBBXX:5:2205:28381:26898,J00121:27:H3GGKBBXX:5:1120:9506:41634,J00121:27:H3GGKBBXX:5:1212:3528:31664,J00121:27:H3GGKBBXX:5:1220:24251:36939,J00121:27:H3GGKBBXX:5:1212:2575:21676,J00121:27:H3GGKBBXX:5:1123:4878:17087,J00121:27:H3GGKBBXX:5:2126:4888:9860,J00121:27:H3GGKBBXX:5:1114:1692:23241,J00121:27:H3GGKBBXX:5:2119:9810:46135,J00121:27:H3GGKBBXX:5:2102:4807:42882,J00121:27:H3GGKBBXX:5:1223:26321:29061,J00121:27:H3GGKBBXX:5:2217:14590:34055,J00121:27:H3GGKBBXX:5:1209:24231:8945,J00121:27:H3GGKBBXX:5:2120:21816:23048,J00121:27:H3GGKBBXX:5:2204:21765:23171,J00121:27:H3GGKBBXX:5:1128:21166:42038,J00121:27:H3GGKBBXX:5:1108:13930:40754,J00121:27:H3GGKBBXX:5:2220:14519:32420,J00121:27:H3GGKBBXX:5:2104:20202:16840,J00121:27:H3GGKBBXX:5:1103:10906:28551,J00121:27:H3GGKBBXX:5:2209:17848:43075,J00121:27:H3GGKBBXX:5:1208:8856:26371,J00121:27:H3GGKBBXX:5:2112:18862:47964,J00121:27:H3GGKBBXX:5:2208:24444:13253,J00121:27:H3GGKBBXX:5:2212:14286:6449,J00121:27:H3GGKBBXX:5:2214:6664:47225,J00121:27:H3GGKBBXX:5:2113:26595:41423,J00121:27:H3GGKBBXX:5:2122:4239:3037,J00121:27:H3GGKBBXX:5:2203:22739:33264,J00121:27:H3GGKBBXX:5:1217:23581:24982,J00121:27:H3GGKBBXX:5:1121:23815:44130;sequence=TATAGTCAACATAAAATAACTCCATCA;start=473299;subtype=IES;support_ref=3;support_variant=35;type=IES;
scaffold51_46_with_IES	MILORD	internal_eliminated_sequence	475423	475449	.	.	.	ID=MILORD.46.475423.475449;Name=MILORD.46.475423.475449;bounded_by_ta=TRUE;common_boundary=Both;end=475449;ies_id=IESPGM.PTET51.1.46.450765;ies_left_dist=0;ies_min_dist=0;ies_right_dist=0;junction_seq=tgttaatctctattgTAcatggtgaaactttg;read_names=J00121:27:H3GGKBBXX:5:1209:3681:17263,J00121:27:H3GGKBBXX:5:1121:28341:40719,J00121:27:H3GGKBBXX:5:2113:18558:37765,J00121:27:H3GGKBBXX:5:2110:5751:25562,J00121:27:H3GGKBBXX:5:2119:22739:7908,J00121:27:H3GGKBBXX:5:2119:16884:42073,J00121:27:H3GGKBBXX:5:1213:29254:31962,J00121:27:H3GGKBBXX:5:2216:10054:15574,J00121:27:H3GGKBBXX:5:1128:11170:11214,J00121:27:H3GGKBBXX:5:1207:4330:42020,J00121:27:H3GGKBBXX:5:1222:6745:36640,J00121:27:H3GGKBBXX:5:2207:26595:17157,J00121:27:H3GGKBBXX:5:2208:15331:13992,J00121:27:H3GGKBBXX:5:1113:21349:44535,J00121:27:H3GGKBBXX:5:1214:28838:30257,J00121:27:H3GGKBBXX:5:1120:19015:10880,J00121:27:H3GGKBBXX:5:1219:23267:23522,J00121:27:H3GGKBBXX:5:1125:22282:24349,J00121:27:H3GGKBBXX:5:2214:9211:6484,J00121:27:H3GGKBBXX:5:2124:27600:44464,J00121:27:H3GGKBBXX:5:2216:4675:15223,J00121:27:H3GGKBBXX:5:2112:8714:31189,J00121:27:H3GGKBBXX:5:2228:12642:17983,J00121:27:H3GGKBBXX:5:2119:9770:39664,J00121:27:H3GGKBBXX:5:2110:25723:8365,J00121:27:H3GGKBBXX:5:2205:14823:7732,J00121:27:H3GGKBBXX:5:2118:14225:17350,J00121:27:H3GGKBBXX:5:1212:10094:9877,J00121:27:H3GGKBBXX:5:1124:24282:9526,J00121:27:H3GGKBBXX:5:1203:14905:11671,J00121:27:H3GGKBBXX:5:1213:20567:45889,J00121:27:H3GGKBBXX:5:2207:14245:42952,J00121:27:H3GGKBBXX:5:1111:25388:9965,J00121:27:H3GGKBBXX:5:2207:5923:46469,J00121:27:H3GGKBBXX:5:2124:5426:6396,J00121:27:H3GGKBBXX:5:2213:21014:32771,J00121:27:H3GGKBBXX:5:1208:9485:47331,J00121:27:H3GGKBBXX:5:1217:9962:28182,J00121:27:H3GGKBBXX:5:2224:7689:11266,J00121:27:H3GGKBBXX:5:1112:14326:26705,J00121:27:H3GGKBBXX:5:1102:23267:2985,J00121:27:H3GGKBBXX:5:2209:13281:13781,J00121:27:H3GGKBBXX:5:2108:24058:42794,J00121:27:H3GGKBBXX:5:1110:26189:4286,J00121:27:H3GGKBBXX:5:1210:21197:13148;sequence=TATAATTAATAAGATTGATATGATCAA;start=475423;subtype=IES;support_ref=3;support_variant=45;type=IES;
scaffold51_46_with_IES	MILORD	internal_eliminated_sequence	477547	477572	.	.	.	ID=MILORD.46.477547.477572;Name=MILORD.46.477547.477572;bounded_by_ta=TRUE;common_boundary=Both;end=477572;ies_id=IESPGM.PTET51.1.46.452862;ies_left_dist=0;ies_min_dist=0;ies_right_dist=0;junction_seq=gatttggagaacatgTAtaatggcaccagaat;read_names=J00121:27:H3GGKBBXX:5:2126:26200:23505,J00121:27:H3GGKBBXX:5:2210:24251:11688,J00121:27:H3GGKBBXX:5:1205:11546:34618,J00121:27:H3GGKBBXX:5:1202:11119:47524,J00121:27:H3GGKBBXX:5:2212:8714:42900,J00121:27:H3GGKBBXX:5:2220:29680:19443,J00121:27:H3GGKBBXX:5:1120:15676:26265,J00121:27:H3GGKBBXX:5:2226:12195:43867,J00121:27:H3GGKBBXX:5:1221:20009:47208,J00121:27:H3GGKBBXX:5:1221:19938:19548,J00121:27:H3GGKBBXX:5:2227:17097:2668,J00121:27:H3GGKBBXX:5:2217:26484:22098,J00121:27:H3GGKBBXX:5:2201:4168:47823,J00121:27:H3GGKBBXX:5:2105:23957:16172,J00121:27:H3GGKBBXX:5:1121:31507:16524,J00121:27:H3GGKBBXX:5:2217:13829:32349,J00121:27:H3GGKBBXX:5:1122:2219:41211,J00121:27:H3GGKBBXX:5:1126:13869:24261,J00121:27:H3GGKBBXX:5:1102:10450:30644,J00121:27:H3GGKBBXX:5:1110:13311:5147,J00121:27:H3GGKBBXX:5:1102:28402:14941,J00121:27:H3GGKBBXX:5:1117:25712:7890,J00121:27:H3GGKBBXX:5:1112:3447:2439,J00121:27:H3GGKBBXX:5:2226:16447:38750,J00121:27:H3GGKBBXX:5:1118:26291:44236,J00121:27:H3GGKBBXX:5:2205:14783:29114,J00121:27:H3GGKBBXX:5:2217:14600:20076,J00121:27:H3GGKBBXX:5:2112:24068:27936,J00121:27:H3GGKBBXX:5:1204:30381:43585,J00121:27:H3GGKBBXX:5:1123:4310:2949,J00121:27:H3GGKBBXX:5:1118:26129:44869,J00121:27:H3GGKBBXX:5:1125:9831:37062,J00121:27:H3GGKBBXX:5:1109:14001:28252,J00121:27:H3GGKBBXX:5:2116:24962:5358,J00121:27:H3GGKBBXX:5:1113:14945:11601,J00121:27:H3GGKBBXX:5:2226:17147:38662,J00121:27:H3GGKBBXX:5:1105:29011:18177,J00121:27:H3GGKBBXX:5:2220:6583:38820,J00121:27:H3GGKBBXX:5:1125:10206:36763,J00121:27:H3GGKBBXX:5:1109:13788:28270,J00121:27:H3GGKBBXX:5:1128:13464:22608,J00121:27:H3GGKBBXX:5:1114:22841:20322,J00121:27:H3GGKBBXX:5:1110:25946:27356;sequence=TACGAATCAAATATTAAATCTAACCA;start=477547;subtype=IES;support_ref=12;support_variant=43;type=IES;
scaffold51_46_with_IES	MILORD	internal_eliminated_sequence	477928	477972	.	.	.	ID=MILORD.46.477928.477972;Name=MILORD.46.477928.477972;bounded_by_ta=TRUE;common_boundary=None;end=477972;ies_id=IESPGM.PTET51.1.46.452862;ies_left_dist=-381;ies_min_dist=381;ies_right_dist=-400;junction_seq=gatatgaatataataTAtttatgaatgaatta;read_names=J00121:27:H3GGKBBXX:5:1104:10054:25738;sequence=TATACTCAAAAAAATTCTAAAATTCTTTAATCTAAAATTTTATAA;start=477928;subtype=MAC;support_ref=82;support_variant=1;type=CRYPTIC;
scaffold51_46_with_IES	MILORD	internal_eliminated_sequence	478124	478152	.	.	.	ID=MILORD.46.478124.478152;Name=MILORD.46.478124.478152;bounded_by_ta=TRUE;common_boundary=None;end=478152;ies_id=IESPGM.PTET51.1.46.452862;ies_left_dist=-577;ies_min_dist=577;ies_right_dist=-580;junction_seq=actaatttttcagagTAaaggtatattaacaa;read_names=J00121:27:H3GGKBBXX:5:2228:23987:18792,J00121:27:H3GGKBBXX:5:1104:10937:26775;sequence=TAAAGTTTAATTGTAAATAGAGAGATCTA;start=478124;subtype=MAC;support_ref=196;support_variant=2;type=CRYPTIC;
scaffold51_46_with_IES	MILORD	internal_eliminated_sequence	483797	483834	.	.	.	ID=MILORD.46.483797.483834;Name=MILORD.46.483797.483834;bounded_by_ta=TRUE;common_boundary=None;end=483834;ies_id=IESPGM.PTET51.1.46.459094;ies_left_dist=8;ies_min_dist=3;ies_right_dist=-3;junction_seq=ataacgcaagttatcTAgccagactcaaaaag;read_names=J00121:27:H3GGKBBXX:5:1107:13971:9104;sequence=TAAATTGGTATAACATTAATTATCAAGTTTATCTATAA;start=483797;subtype=EXTERNAL;support_ref=11;support_variant=1;type=ALTERNATIVE;
scaffold51_46_with_IES	MILORD	internal_eliminated_sequence	483805	483831	.	.	.	ID=MILORD.46.483805.483831;Name=MILORD.46.483805.483831;bounded_by_ta=TRUE;common_boundary=Both;end=483831;ies_id=IESPGM.PTET51.1.46.459094;ies_left_dist=0;ies_min_dist=0;ies_right_dist=0;junction_seq=agttatctaaattggTAatagccagactcaaa;read_names=J00121:27:H3GGKBBXX:5:2224:28513:41088,J00121:27:H3GGKBBXX:5:1226:12845:36235,J00121:27:H3GGKBBXX:5:1102:12987:19566,J00121:27:H3GGKBBXX:5:2215:18162:31664,J00121:27:H3GGKBBXX:5:1128:13606:48069,J00121:27:H3GGKBBXX:5:1203:13078:43533,J00121:27:H3GGKBBXX:5:1201:23947:22309,J00121:27:H3GGKBBXX:5:2204:6177:27707,J00121:27:H3GGKBBXX:5:1128:3021:36376,J00121:27:H3GGKBBXX:5:1211:14275:29149,J00121:27:H3GGKBBXX:5:2202:12784:16084,J00121:27:H3GGKBBXX:5:2110:17553:6343,J00121:27:H3GGKBBXX:5:1228:26098:11970,J00121:27:H3GGKBBXX:5:2216:25266:13763,J00121:27:H3GGKBBXX:5:2203:30533:40754,J00121:27:H3GGKBBXX:5:1125:3457:7662,J00121:27:H3GGKBBXX:5:1125:11434:48069,J00121:27:H3GGKBBXX:5:1125:28209:40455,J00121:27:H3GGKBBXX:5:1216:27062:42618,J00121:27:H3GGKBBXX:5:1109:24850:22080,J00121:27:H3GGKBBXX:5:2222:17442:18001,J00121:27:H3GGKBBXX:5:2218:3488:47172,J00121:27:H3GGKBBXX:5:1225:15909:31980,J00121:27:H3GGKBBXX:5:1124:23094:48720,J00121:27:H3GGKBBXX:5:1219:22445:7328,J00121:27:H3GGKBBXX:5:1111:28168:32683,J00121:27:H3GGKBBXX:5:1116:4452:3969,J00121:27:H3GGKBBXX:5:2211:16478:2932,J00121:27:H3GGKBBXX:5:2124:20101:35268,J00121:27:H3GGKBBXX:5:1123:26433:27778,J00121:27:H3GGKBBXX:5:2228:28463:20076,J00121:27:H3GGKBBXX:5:2227:7354:17157,J00121:27:H3GGKBBXX:5:2209:30188:48315,J00121:27:H3GGKBBXX:5:2211:10226:7785,J00121:27:H3GGKBBXX:5:1214:21978:43023,J00121:27:H3GGKBBXX:5:1106:26321:43585;sequence=TATAACATTAATTATCAAGTTTATCTA;start=483805;subtype=IES;support_ref=12;support_variant=36;type=IES;
scaffold51_46_with_IES	MILORD	internal_eliminated_sequence	483805	483834	.	.	.	ID=MILORD.46.483805.483834;Name=MILORD.46.483805.483834;bounded_by_ta=TRUE;common_boundary=LEFT;end=483834;ies_id=IESPGM.PTET51.1.46.459094;ies_left_dist=0;ies_min_dist=0;ies_right_dist=-3;junction_seq=agttatctaaattggTAgccagactcaaaaag;read_names=J00121:27:H3GGKBBXX:5:2112:30573:30274,J00121:27:H3GGKBBXX:5:2222:3985:40614,J00121:27:H3GGKBBXX:5:1105:8237:31699,J00121:27:H3GGKBBXX:5:1113:9485:16454;sequence=TATAACATTAATTATCAAGTTTATCTATAA;start=483805;subtype=PARTIAL_EXTERNAL;support_ref=12;support_variant=4;type=ALTERNATIVE;
scaffold51_46_with_IES	MILORD	internal_eliminated_sequence	488134	488167	.	.	.	ID=MILORD.46.488134.488167;Name=MILORD.46.488134.488167;bounded_by_ta=TRUE;common_boundary=RIGHT;end=488167;ies_id=IESPGM.PTET51.1.46.463404;ies_left_dist=8;ies_min_dist=0;ies_right_dist=0;junction_seq=atccttatatttcttTAccagctaaagtaccc;read_names=J00121:27:H3GGKBBXX:5:1205:21673:6097;sequence=TAAGATTGTATAGTAATCAGTGAAGATTGTATTA;start=488134;subtype=PARTIAL_EXTERNAL;support_ref=8;support_variant=1;type=ALTERNATIVE;
scaffold51_46_with_IES	MILORD	internal_eliminated_sequence	488142	488167	.	.	.	ID=MILORD.46.488142.488167;Name=MILORD.46.488142.488167;bounded_by_ta=TRUE;common_boundary=Both;end=488167;ies_id=IESPGM.PTET51.1.46.463404;ies_left_dist=0;ies_min_dist=0;ies_right_dist=0;junction_seq=atttctttaagattgTAccagctaaagtaccc;read_names=J00121:27:H3GGKBBXX:5:1205:10216:37132,J00121:27:H3GGKBBXX:5:2111:24748:20463,J00121:27:H3GGKBBXX:5:1125:3437:30134,J00121:27:H3GGKBBXX:5:2204:17046:2088,J00121:27:H3GGKBBXX:5:1215:22008:32912,J00121:27:H3GGKBBXX:5:2228:21805:45080,J00121:27:H3GGKBBXX:5:1213:11972:38873,J00121:27:H3GGKBBXX:5:1112:21004:15451,J00121:27:H3GGKBBXX:5:1125:6654:36235,J00121:27:H3GGKBBXX:5:1101:8024:11882,J00121:27:H3GGKBBXX:5:1202:18061:6660,J00121:27:H3GGKBBXX:5:1205:25022:4057,J00121:27:H3GGKBBXX:5:2111:12804:33105,J00121:27:H3GGKBBXX:5:1111:18873:44816,J00121:27:H3GGKBBXX:5:1210:27783:7785,J00121:27:H3GGKBBXX:5:1217:29122:40877,J00121:27:H3GGKBBXX:5:2110:17066:49247,J00121:27:H3GGKBBXX:5:1210:28260:7978,J00121:27:H3GGKBBXX:5:1217:11921:35268,J00121:27:H3GGKBBXX:5:1116:18385:4796,J00121:27:H3GGKBBXX:5:2104:13159:27426,J00121:27:H3GGKBBXX:5:1112:21745:6818,J00121:27:H3GGKBBXX:5:2224:24809:29536,J00121:27:H3GGKBBXX:5:2219:3051:14379,J00121:27:H3GGKBBXX:5:2209:14823:18704,J00121:27:H3GGKBBXX:5:1104:24434:8910,J00121:27:H3GGKBBXX:5:1207:19969:5429,J00121:27:H3GGKBBXX:5:2212:24271:5429,J00121:27:H3GGKBBXX:5:1108:8095:11442,J00121:27:H3GGKBBXX:5:2103:26504:3283,J00121:27:H3GGKBBXX:5:2128:12144:32209,J00121:27:H3GGKBBXX:5:1109:15798:22995,J00121:27:H3GGKBBXX:5:2202:15686:17948,J00121:27:H3GGKBBXX:5:1124:22993:34969,J00121:27:H3GGKBBXX:5:1214:7324:26951,J00121:27:H3GGKBBXX:5:2121:18649:42284,J00121:27:H3GGKBBXX:5:2208:27925:3319,J00121:27:H3GGKBBXX:5:1105:5528:17896,J00121:27:H3GGKBBXX:5:1123:20425:42442,J00121:27:H3GGKBBXX:5:1111:19248:8611,J00121:27:H3GGKBBXX:5:1114:20841:17350,J00121:27:H3GGKBBXX:5:1121:14722:18740,J00121:27:H3GGKBBXX:5:1109:13240:22749,J00121:27:H3GGKBBXX:5:2226:15777:41387,J00121:27:H3GGKBBXX:5:2117:17503:21799,J00121:27:H3GGKBBXX:5:1103:21927:18880,J00121:27:H3GGKBBXX:5:1214:14316:47471,J00121:27:H3GGKBBXX:5:2210:26666:29800,J00121:27:H3GGKBBXX:5:2213:18446:1279,J00121:27:H3GGKBBXX:5:1102:21897:11161;sequence=TATAGTAATCAGTGAAGATTGTATTA;start=488142;subtype=IES;support_ref=12;support_variant=50;type=IES;
scaffold51_46_with_IES	MILORD	internal_eliminated_sequence	488573	489735	.	.	.	ID=MILORD.46.488573.489735;Name=MILORD.46.488573.489735;bounded_by_ta=TRUE;common_boundary=None;end=489735;ies_id=IESPGM.PTET51.1.46.463404;ies_left_dist=-431;ies_min_dist=431;ies_right_dist=-1568;junction_seq=atatatatatgtcaaTAtttaaaggaatctat;read_names=J00121:27:H3GGKBBXX:5:1115:3833:7679;sequence=TATTCATATTATTTCCAATCTATTTCGCACTATTGTAAAACATACTATAATTTTTGATGCATTAATCACAAATGAAAGAGATTTCTTATTATTATTTATAAAATTATTAAAATAACTGTGTGAATGATTTGGAATTTACTTTTATTACAAAACTAAAAGCTTTTTTCGAAATTATAGTACAAACGAAATATTATATTCAAATAATAATAATATAATACAACCAAACTAATCACGCGTTAATTAAATTATACTTTATTTTTTTATAATTGCTACAAGCAATTCATGGTTGACTTGTTATTATTACCAAATGGTTTTGTTATCATATAAGCTTAAATAAATTTGAAGCAAATTCAAATATATCACTAATTTGACTATGATATTTCCAACATGGTATTTTTTCAACCTTAAATTTAAAAATTTAGTCATAACGTATAAAATAAGAGATAGGAGGATGAACTAGTTTATTCAAATTAGAATCTAAGAGAGTTTTATTATTTCTTATTCAAAGAAGTGCTTATAGATTTATTTTGTAAATGCATCAGTTTCTATCGATTTTAATACTTACAACCTAAGTTTATTTATAATCTAATTAACTTTATGCTATTATACTGGATATTCTACTAAGCTATTGAAAATCAATCGGGAATTGATAACAGATTTTGCTTTCAAAGGTTTCAGGTCCTCATACAATATTTACTCCGTAAGTTTTAATTATTTCATTTTCCATTAAATTTAATTTCATATAGTTGCTTTCCTAAATCTGAATGTATACTGTAATCCCTAAATGTATCTGAAGAATATGATTACTTCTGAAGATAAATATTATTTAATGTTGGGATTATATTTTATCCTATGCTAAACCTATATATTTTGTTTATCATTTCCTACTTCTTCATTTAAATTAATCTCAATATAAAATAGGAATTTCCTTGTTTAAGCCTTTATCATTTATATTAAGATACTATTTTGTTGTGAGTCCTTTGGAACTAATTAATTAATAATTAAAAAAGGTTTAGAACCATATCAAATGATGGCCAACTTAGGGGAAAATAGATGATCCTACAAAAATAAAAAGCACTGCAAATATTAATCTCAAGATAAAATCAATAATGAAATAAGCAGGCTCCTAAAAAGTTTTTCCTTTGTTTCACAAAAAAAAATAT;start=488573;subtype=MAC;support_ref=108;support_variant=1;type=CRYPTIC;
scaffold51_46_with_IES	MILORD	internal_eliminated_sequence	488819	497565	.	.	.	ID=MILORD.46.488819.497565;Name=MILORD.46.488819.497565;bounded_by_ta=TRUE;common_boundary=RIGHT;end=497565;ies_id=IESPGM.PTET51.1.46.470604;ies_left_dist=6602;ies_min_dist=0;ies_right_dist=0;junction_seq=acgcgttaattaaatTAacatagtttatttca;read_names=J00121:27:H3GGKBBXX:5:2206:13910:10510;sequence=TATACTTTATTTTTTTATAATTGCTACAAGCAATTCATGGTTGACTTGTTATTATTACCAAATGGTTTTGTTATCATATAAGCTTAAATAAATTTGAAGCAAATTCAAATATATCACTAATTTGACTATGATATTTCCAACATGGTATTTTTTCAACCTTAAATTTAAAAATTTAGTCATAACGTATAAAATAAGAGATAGGAGGATGAACTAGTTTATTCAAATTAGAATCTAAGAGAGTTTTATTATTTCTTATTCAAAGAAGTGCTTATAGATTTATTTTGTAAATGCATCAGTTTCTATCGATTTTAATACTTACAACCTAAGTTTATTTATAATCTAATTAACTTTATGCTATTATACTGGATATTCTACTAAGCTATTGAAAATCAATCGGGAATTGATAACAGATTTTGCTTTCAAAGGTTTCAGGTCCTCATACAATATTTACTCCGTAAGTTTTAATTATTTCATTTTCCATTAAATTTAATTTCATATAGTTGCTTTCCTAAATCTGAATGTATACTGTAATCCCTAAATGTATCTGAAGAATATGATTACTTCTGAAGATAAATATTATTTAATGTTGGGATTATATTTTATCCTATGCTAAACCTATATATTTTGTTTATCATTTCCTACTTCTTCATTTAAATTAATCTCAATATAAAATAGGAATTTCCTTGTTTAAGCCTTTATCATTTATATTAAGATACTATTTTGTTGTGAGTCCTTTGGAACTAATTAATTAATAATTAAAAAAGGTTTAGAACCATATCAAATGATGGCCAACTTAGGGGAAAATAGATGATCCTACAAAAATAAAAAGCACTGCAAATATTAATCTCAAGATAAAATCAATAATGAAATAAGCAGGCTCCTAAAAAGTTTTTCCTTTGTTTCACAAAAAAAAATATTATTTAAAGGAATCTATAAAATAATAGAACTATTAAATACGTAATCTTTAATCTAAAGCTGAAAAAAGCACATTAACTAAAAAAAGGATACTTTCCTATTGAAATAATTGAAAATTAATACTTAAGCCATAACCCCATCAGTTATTAGCTCTGGAAATGCAGGCGATTCAAACTTTAGCTTGAAAATTAATTAATAAAAAATTATTTTTCAATCATAGAATCACCATCATTGTTGTCATAAAAATATTCCTTAAAGTCAATATCACTCTAAAGAAATTCCTTATATAAACTAATAATTCAGCTTCCTAAGAGCAAAAATTGACTCATATAACTCCTACTGACGATTTCAGGAAAAAATAAAATGTAATCAATTCAAAGGTATTTATATGTTATTATAATATCAATTTTAATTTTAATGAATTAAGAAAGAAATGTTCTTCTCGAGAGCAATTATTAGATAAATAAGATGGTAATCTTTCTTGTTGTTTGTGTGTGCTGAACCAATTTCTTTTTATAATAGATCTAACTTCATTAATTAGCATTACAGAATTCCTATAAAAAATGAAATATTTAGATATTTATTTTTCAATCAAAGTATAATATTTTCAACGTTTATGAACAATCAAGTTCTACGAATTTAAAATCGATATAAAATCAGTTAATTGGTTATCTTCTGAACAATTAAGATCCTATAAGCATAATTCTTCTTCATCATCAGATTCTATACTTGTAATACTTAATCTTTAATTAACTCTTGTTAATTTAACTTCCATTGAACTTTATTCTCTAATTTCCAGTATCGTTCTTAGACTAGGCAGCGGCTTTTACTTTCCAATCTATTTAAATTTTGCTTTTTCATTAACAAACCAATGATGATTATTTAGATCTTATAAATCCTTTCGTTTAAGAGGATCTGGTTGAATTAAATATCATAATAAATCCATCTAAGAAATGCTTAATATTGATTTCTCTTACAAAGCCTATTCTTATCTCAACCTTAGAAAGGGAATTAATCATTTTTTTAAGGAAATTAAACATTCCATAATTTCATTTCTGGAGGTACCCATTACTTTAGCAGTTTCTTTCTAATTTAAGCAACTCCTATTTCTTCCCTGTATGTAAAATTAATCAATACTATTTTTAACTATTCTAAAGAAGCAGTTCTCAATAGAATTATATTCTGAGGAGTTATCTAAGCATGATATAAAATTTGCTTATGCAAAAATTTTGCAAATTGTATCAACTAAAAATTATGCTTGATATTAAATAGAATTCAATACTAAGCCCTAAGCAAGCAAGGATGTTTTAAACTCATCAATATGTTAACTTCATTCATTATCTTTTAATGCAGTAAAGAATAAATAAGTTTATCCAAGTTAATTGCTTAGTTTTTTAAGCCTTAAGCACTAAATTCTCATTATTCAATTCTAGTCTTTTATATTGAACAAGTAGAAAGAATTAAGAATTATTTATCCTAGATAATCATATTAGGATATAACTCCAATTTCTACAATACAAATTTTTCAAATTCTAAATTGAATGCGTAAATCTCAGTTTATAGAAGATAATCATTTTACAGTAGAACTTTCGGTAAAGGCTTCATATTGGATTATTGCAATTCAAAACTTAGAAAAAGCATCTGTAAAATTTAAGAGCCATCCGAAGTCATAAGAGGAATCGTGATTTATATAGGTGTTCTATTTTCTTTTTTATATTTGCATAAATTAATATAAGTAAACAAGATATTATAGATTATTTAAATTTAGAATTCTTTTGATTGCTAAGTTTACCTTTTTTATTTAAGAAGGTTTAAAAACAACCACTACATTACAAAAAAAACGAAAAAAAAAACCTCACTTTTAGATTGAAGGTAAATTAAATTTTTAAATCTAAGTAATCAATAAATTCAAGAACTCATATGGTTTTGAAATTATTGATTTGTTTACAACTTAAATTTATTTTTAACTAAGAGAATGTTTTAGAGGAAGAAAGGACCTTCTCGCATTATTAATTTAAATTTAATTTTATTCAATATGAAACTAAAAATATGCTAAGATTTTATAAAATATACCTATGATTTTTAGTTTTTTGGAATTTGAATATGAGAAAGAAATTTTATTTAATAAAGATAGAAAGAAATAATGGAATAAAAATGAAATCAACTTTAAAAAAACTCAAAGTCAGATTTAATATAATAACTACTGTTTCAAATGGAGAGTGAAATTCATGTGAAAAGGAACCAACTTTATCAAAATGAACATTCAAAAAATTTTAAATCTTTTTACAAAATAAAAATATTTTAATTGAGTAGGATAGAATATTTCAATTATTTATAAGAATAAGTCGAACAATCTAAGATGAATTAAATTTAGAATAAGAATAAACTTGAAGAAGCAATAGAATAATAAGAAGGATATATTTAGAAAAAATCAGAAGATTCAGCCTAATCTTATTGTAAAAGATTGAATGAAAGATAGAAGCTAATTCTTGAGATGGCAGAGTATATCCCAAATTTTATTTTTTCATTTGTTATAATTTTGATTGAAACCAACCTAAAATAATTCAATGTTTTCATTGAGAAAATTAAAAACTGAATAAATTAATTTTCTGATGATTCTATCACAAAATTTGATTTAAATCAATTTCAGATCCATTCAATATAGTTTATCACCCAGATTTTCATTTTTGAAATAGTCTAATGCCATCCAATTTCCAACTTTTTTGCCTTTTTTATAATCACCTTTACAAGTAACAAACCCATTTAAACCAAAACCGTCTATCAACTCAATCCAATTACCTATCTTAATGTCATCATCAAATGACCCACCACCACTAAAACTATCAACATAATCCATTACATTTCTTTAAATTAATTGTCGAACATTTTGGAATACAAAATTTTCCATCTACCAATTTTTTTACTATTCTTATATTCTCCCTAATAAACAACTTATGATAATGATGAAAATCCTTCACTCAGTTCAACCCACTCTCCAATTTTCATACCATCACCTTTTTCTTCATAAATTCCTCCCCCGCTAAAATATCAATATTCCCAATTATTTACATTTATTTTCCGCTAACAGATATATCCCATTTACCTATCTTGTTACCATTTTTATATTAACCGTTATATAAAACTTGTAAGGAATTCTAAAATTCATCACTCAACTGAATCCACTCCCCAACCTTCATAAAGTCGCTTTATTCATCGTATGTTCCACCACCACTTAAAAATTAATCACTTATAATATTCTACATCAATTATGTAAAATAAGCAATGTCCCATCTACCAATTTTTGACCGTTTTTATAGTGACCAACGTAAAAAATCTAAAAACCATTCTAAAATCGATTGTTTAACTCAACCCATTTTCCAATCTTAATCCCTTCGTTATCATATGATCCATTGCCTCTAAATTTTGTATATGAAGAAGATTACATCTATACTTTTGCTCCCTCATAATTCAAATAGATATCCCATTTCCCAAATTTTTATCATTTTTATATTTACCCTCGTATAAGACTTAGGATTAATTCCAAAACCCATCATTCAGTTCAATCCATCTACCAACCTTCTTTTCTTCTCCTTTTTCATCATAAGATCTTCCACCACTAAAAATATTTATTCCTTGTAATATTTTACATTTATAATCCTAACCCTGTTATATGCCATCTACCAACCTTTTTACCGTTTTTGTATTCCCCATTATATGTAACTCCACTACTTAATCCAAATCTCTCTACCAATTCAATCCATTTTCCAATCTTAATCCCATTGCCCCTTTCATCAAATAATCCTCCCCCCCCTATTCCATTATATGTTTAATTTATTACATTAAAGCAAATTCTTCATCAGTAGTCCTTCTATATAGAAGATTCCATCTACCAATTTTTTTATTTTTTAGATATTCTCCTTAATAAATTACTTAAGAAAGATATTAAAAATCTTAACTTAACTCAATGCACTTTCCAATTTTCATACCATTGTTTCCTTAATCATATGATCCTCCCCCACTAAATCAAAAAATTAAAATAATTTACATCTCCTTATTCTCTTTCATATTCCACCAAGTACTCCATTTACCAATTTTTTACCCATTTTTATACTCACCTATATAATAGATCTATGAGTAATCCGAAATCTTATCATTTAATTCAATCCAGTTACCATTCTTTATTTCACTGCCTTCTTCATCATAGGAGCCACCCTCACTAAATCAATTTAATATATTACACTAATATTCCCCAAGCTACAGTATTCCATCTACTAACCTTTTTACCATTTTTATATTCTCCATTATAGGTAGCTTAAGACTTATTACTAAACTCCTCGCTTGGCTCTGACCATTTTCCATTCTTTAGTCCCGGCTGTTTGTATTCTCCACCTCCACTATTTTATTATCATTTTAGTCATACATTTCCTAATTATTATAGATATACTTCCATATTCCACTCCTAAATTCATTTACATATTCTCCACATTCATAAACTTTTGCATAACTAATACAATATTTATATTGATAATCGTAATAATTTTTTATCATTTCTTTCCACTTACCACTTTTATAGCCATCTTATGAGTATGATTATTTTTTTATTGAAAGCTATACTCACCACCACAACCTTCACGATTTTCGCCCTTCCATAAAGCCGACCAAAACCCAATTTTTTTCAAATTCTTCCCTACTTCACCTGCCCATTTAAGATTTTTTATTTATTAAAGATTTGTAAGAATTTCTGGCTTTTACAGTAAATCATATTGTTTAACGCTTTATAATAATTATTTATACATCTAAAGGGTTTCACCTTAATAAATATATTTAGTTTCTCTTTAGGCTGAGTTTTGAATCTGGAAATTTGTTTTTATCAAAAATTAATCTTACTATTTCAACCCGACTTATTATTATATTTGTTCTTCTTACAAAATTGCTGAAAATTATGCATTAATGATACGAATAAATTTTTCAATTTCAAATTTTAATGTTGATTTTAGTTAATCAAATAGATTATAATAAAATTCTTTTGAAAAGAGCCATTTATCGAGTACATTTCTCTCTAACATTTTCACCATAAGATCAAGATCTGAATAAGATGATTCCGATAGTGAAAATTAGGTGTTTATTAAATTGAGGTACACTTAAGCTTGCTTTTTAATCGTTTCATTTATCCCTTAAATGGATTAATTTACATCTTGAAAGGCTTTCTTTAAGTTGATTTAAGTGTTTGCAAATAAAATTTTAAATTCTCGATGTTGTTTTACTTATTCTTAATCATTGGCGAGTTTATATGCATGGGCTTTCTCCTTGAGTTTTTTTGAAAACAAATCTATTGGAAGGTATTAATTCATCTCTCCTCCATGATCATATTGGCACTCTGGACAATATTTTCTTTAACAATTATGTCCAGCTATACAGATTACAGTTATTTCATTTGAAGGATGATTTGGGCAATTCATAATTATTTAATTGATTAATTTCTATTACTATTTAAATAATACCAACTGAAAAGAATTGCTTTATATTTAATTTAAGGTTGTTGAGGAGACTCGTTTTCTATTATTAGGAGGAAATTTTTCGTATGACCTTGTATAATTATTTTGAGAAATATTATGAGGTATATCAAACAACTGACTATTTATAATTTTCTAAAAATCTCAATTCATTTTTATCTAAAAAAATTAAAATATGGCCAAATAGGAATTTTCTTTATACATATAAAATAAATAAATATGTAATTTATTTTAAGAAGAGTAACAAATAACAAATATTAGCAAATTTAGAAGGTTAATTAAACTTGTGTTCTAATACGTAAATTTCTCTTTTAGTGCACAATCTTTAGTTTTTCTAACTAATATCATTAAAAAATATTTTGACTTTAAACCTATCAAGACTTTGTAAATTGCTTGAAAATAGCATTTATTCATAATTTCAAAATAATATTTTACACTTTTTTTTTTAAAAAATTCCAAATGTCCAAAAAAAGATAAAGTCCAGGATAGTAAAGAAGCAGTCCCCATTAGGGTTTTTATTAATCAACATCACCCCAATCGGCAAACTACGATGATTCTCTGGTCACGGAATGTTTAATTAGGACATTTATGGAGAAGGGTAATAAGGAGAACCCGATTTTAAAAGCATTATTCATTGAAGGGACTAAGCCCAAGGAAGGGGAATCGGAGTCAAACCTGATGTTTAGAAGAATGAATTCCATTAAGCCATATCCCTTCCTCTTTTCTCCATCCAGCAGTTCTTTTGAAATTGAAATCGAACGACCTTCAGATTGACTCCCATATTGATAGTAGATTGGCCAAATACTCTATGATGAAGGCCCCCTGATAATAACACCGAAGATTTGGGTGAACAGGTTTGGTGAGGAAAAAACTTTTTTAAAAGATTTTTAATTAGACCTACTGAGGAACAATCAGAATTTATCAGAATGTGCCAAAAAATAAACAGAGAAGGATATCTTAAGGTAGTTCCAACCTTAATTGAAGCAAAGCTTATAGTCCCCAGATGGGATCGGTTCCCAGATAGAGATCCTAGAGTGTGGGGCAAGCCGACTATAAGAGAACATTCCATTTATTAGTAGATGACTTAGATGTACTACATCACGTGTTCCTACATAAGAGCCAAATGGAGAGCTGAGAAGCATTTTAAAAAGATAGTAACAAGGATGCTATCTAATTAAAATTGCGCTAGAGGTAGAAAAAAGATGGTACAGGTTAAGGAGAGGAAGTCAAATAGAAGCAGTTCCATAGAAAGTTCGAAAATAAGAAATGAATTCCAAGTTTTAGAAGAGAACAAAAACTTGCAACAAACGCAATAGTAGCTAATCATAGAGGAAAGATTATCTGATTAGGAATCTCAGTAGAGCTTAGAAAGATAAAGAAACTTATGGTCAATTCTTAAGTGGCCTCTTGGGTACAGAAGTGATCTTCTAGGATGGCTTGAGCAAGTTTGTTGAGAAAAATGGTATTAGAAGTTATATGAGCTATATCTGAATTTGAACTTAGAGTTTGAGATTACGAATTAGAGAGAAAAAATGGTGAATTCGCTTATTAGACCAACAGGATGGGTATATTTGATTAGATTAATATGGAAATGATAAAGGTGGGTAAGTTCACAAGGGATAAAATGATTAGTAAATTGACAGTCTGATATCTGAATGTGAAGCTATATATGACACTGTCTATGATGGATCTAGTATGGTACTATACATTGAGAAGAATAATTAATGCAGGATGATAGAGATAAAAGTGCTTAGAGAAAGAGAGGGCCTGTAAAGATGGTTTAAGGTGGTACAAGATAAAGTGGAATTGGTAATGATAGTGATATAAGAACTGAATAAAGTTAATTATCAGGGATTTGCGAGATTAGCGCTAGATGCGAAGATTTTATGCCCTATGTGCTTTAAAGTCTACCCAAAATAAGAAATATTTAAACACTCCTGTGTAGCAAGTGTGGACCTTGCATTAAAAGAGGCCGTTCACAATGATACCTATTCAACATCCGTTATTATAATTATTTTACACTTTCTTTTTTCTAAAGTTAAATATAAGTTCTTCTCCTTCATAGAGTTAGTTTTTCCAAATAATTTGGCCATTCTAAAATTATATTTAAAATTCTTATATTGATGATAATATTCAAATCCTATTTATTTTAATAATCTTTGAGAATATCTGTTATAAATGGGTAACAAATATACCTAAAAAGAGAAAGAATATTGGAATAAATGAATTATACTATTTAATTTATCTTACAAAATCTAACCAATTAAGTTAAATTTAATGTAAAATAAAAATACATTAGTATTTTAGAGATTTCAACTA;start=488819;subtype=PARTIAL_EXTERNAL;support_ref=97;support_variant=1;type=ALTERNATIVE;
scaffold51_46_with_IES	MILORD	internal_eliminated_sequence	489152	489190	.	.	.	ID=MILORD.46.489152.489190;Name=MILORD.46.489152.489190;bounded_by_ta=TRUE;common_boundary=LEFT;end=489190;ies_id=IESPGM.PTET51.1.46.464388;ies_left_dist=0;ies_min_dist=0;ies_right_dist=-12;junction_seq=caacctaagtttattTActaagctattgaaaa;read_names=J00121:27:H3GGKBBXX:5:1111:11840:13781;sequence=TATAATCTAATTAACTTTATGCTATTATACTGGATATTC;start=489152;subtype=PARTIAL_EXTERNAL;support_ref=0;support_variant=1;type=ALTERNATIVE;
scaffold51_46_with_IES	MILORD	internal_eliminated_sequence	489152	489178	.	.	.	ID=MILORD.46.489152.489178;Name=MILORD.46.489152.489178;bounded_by_ta=TRUE;common_boundary=Both;end=489178;ies_id=IESPGM.PTET51.1.46.464388;ies_left_dist=0;ies_min_dist=0;ies_right_dist=0;junction_seq=caacctaagtttattTActggatattctacta;read_names=J00121:27:H3GGKBBXX:5:1217:8450:4778,J00121:27:H3GGKBBXX:5:1209:10500:29536,J00121:27:H3GGKBBXX:5:2202:3528:39682,J00121:27:H3GGKBBXX:5:2226:29406:30749,J00121:27:H3GGKBBXX:5:2220:16823:31136,J00121:27:H3GGKBBXX:5:1211:10835:11724,J00121:27:H3GGKBBXX:5:1101:29335:24823,J00121:27:H3GGKBBXX:5:1228:9841:44711,J00121:27:H3GGKBBXX:5:1110:12834:48350,J00121:27:H3GGKBBXX:5:2124:32268:5569,J00121:27:H3GGKBBXX:5:1115:13433:42073,J00121:27:H3GGKBBXX:5:1104:4787:33176,J00121:27:H3GGKBBXX:5:1214:7172:18880,J00121:27:H3GGKBBXX:5:1114:18558:31400,J00121:27:H3GGKBBXX:5:1203:12763:9895,J00121:27:H3GGKBBXX:5:1223:16508:41704,J00121:27:H3GGKBBXX:5:2205:23054:41792,J00121:27:H3GGKBBXX:5:1116:12479:35778,J00121:27:H3GGKBBXX:5:2216:25672:19320,J00121:27:H3GGKBBXX:5:1122:27316:44218,J00121:27:H3GGKBBXX:5:2215:23338:34582,J00121:27:H3GGKBBXX:5:1203:29467:21430,J00121:27:H3GGKBBXX:5:1211:19948:32719,J00121:27:H3GGKBBXX:5:2207:26616:39805,J00121:27:H3GGKBBXX:5:2119:10287:41053,J00121:27:H3GGKBBXX:5:1127:23094:29694,J00121:27:H3GGKBBXX:5:1210:14783:19337,J00121:27:H3GGKBBXX:5:1123:17462:32877,J00121:27:H3GGKBBXX:5:1121:9536:7820;sequence=TATAATCTAATTAACTTTATGCTATTA;start=489152;subtype=IES;support_ref=0;support_variant=29;type=IES;
scaffold51_46_with_IES	MILORD	internal_eliminated_sequence	492591	497565	.	.	.	ID=MILORD.46.492591.497565;Name=MILORD.46.492591.497565;bounded_by_ta=TRUE;common_boundary=RIGHT;end=497565;ies_id=IESPGM.PTET51.1.46.470604;ies_left_dist=2830;ies_min_dist=0;ies_right_dist=0;junction_seq=atcaacataatccatTAacatagtttatttca;read_names=J00121:27:H3GGKBBXX:5:1205:21450:18652;sequence=TACATTTCTTTAAATTAATTGTCGAACATTTTGGAATACAAAATTTTCCATCTACCAATTTTTTTACTATTCTTATATTCTCCCTAATAAACAACTTATGATAATGATGAAAATCCTTCACTCAGTTCAACCCACTCTCCAATTTTCATACCATCACCTTTTTCTTCATAAATTCCTCCCCCGCTAAAATATCAATATTCCCAATTATTTACATTTATTTTCCGCTAACAGATATATCCCATTTACCTATCTTGTTACCATTTTTATATTAACCGTTATATAAAACTTGTAAGGAATTCTAAAATTCATCACTCAACTGAATCCACTCCCCAACCTTCATAAAGTCGCTTTATTCATCGTATGTTCCACCACCACTTAAAAATTAATCACTTATAATATTCTACATCAATTATGTAAAATAAGCAATGTCCCATCTACCAATTTTTGACCGTTTTTATAGTGACCAACGTAAAAAATCTAAAAACCATTCTAAAATCGATTGTTTAACTCAACCCATTTTCCAATCTTAATCCCTTCGTTATCATATGATCCATTGCCTCTAAATTTTGTATATGAAGAAGATTACATCTATACTTTTGCTCCCTCATAATTCAAATAGATATCCCATTTCCCAAATTTTTATCATTTTTATATTTACCCTCGTATAAGACTTAGGATTAATTCCAAAACCCATCATTCAGTTCAATCCATCTACCAACCTTCTTTTCTTCTCCTTTTTCATCATAAGATCTTCCACCACTAAAAATATTTATTCCTTGTAATATTTTACATTTATAATCCTAACCCTGTTATATGCCATCTACCAACCTTTTTACCGTTTTTGTATTCCCCATTATATGTAACTCCACTACTTAATCCAAATCTCTCTACCAATTCAATCCATTTTCCAATCTTAATCCCATTGCCCCTTTCATCAAATAATCCTCCCCCCCCTATTCCATTATATGTTTAATTTATTACATTAAAGCAAATTCTTCATCAGTAGTCCTTCTATATAGAAGATTCCATCTACCAATTTTTTTATTTTTTAGATATTCTCCTTAATAAATTACTTAAGAAAGATATTAAAAATCTTAACTTAACTCAATGCACTTTCCAATTTTCATACCATTGTTTCCTTAATCATATGATCCTCCCCCACTAAATCAAAAAATTAAAATAATTTACATCTCCTTATTCTCTTTCATATTCCACCAAGTACTCCATTTACCAATTTTTTACCCATTTTTATACTCACCTATATAATAGATCTATGAGTAATCCGAAATCTTATCATTTAATTCAATCCAGTTACCATTCTTTATTTCACTGCCTTCTTCATCATAGGAGCCACCCTCACTAAATCAATTTAATATATTACACTAATATTCCCCAAGCTACAGTATTCCATCTACTAACCTTTTTACCATTTTTATATTCTCCATTATAGGTAGCTTAAGACTTATTACTAAACTCCTCGCTTGGCTCTGACCATTTTCCATTCTTTAGTCCCGGCTGTTTGTATTCTCCACCTCCACTATTTTATTATCATTTTAGTCATACATTTCCTAATTATTATAGATATACTTCCATATTCCACTCCTAAATTCATTTACATATTCTCCACATTCATAAACTTTTGCATAACTAATACAATATTTATATTGATAATCGTAATAATTTTTTATCATTTCTTTCCACTTACCACTTTTATAGCCATCTTATGAGTATGATTATTTTTTTATTGAAAGCTATACTCACCACCACAACCTTCACGATTTTCGCCCTTCCATAAAGCCGACCAAAACCCAATTTTTTTCAAATTCTTCCCTACTTCACCTGCCCATTTAAGATTTTTTATTTATTAAAGATTTGTAAGAATTTCTGGCTTTTACAGTAAATCATATTGTTTAACGCTTTATAATAATTATTTATACATCTAAAGGGTTTCACCTTAATAAATATATTTAGTTTCTCTTTAGGCTGAGTTTTGAATCTGGAAATTTGTTTTTATCAAAAATTAATCTTACTATTTCAACCCGACTTATTATTATATTTGTTCTTCTTACAAAATTGCTGAAAATTATGCATTAATGATACGAATAAATTTTTCAATTTCAAATTTTAATGTTGATTTTAGTTAATCAAATAGATTATAATAAAATTCTTTTGAAAAGAGCCATTTATCGAGTACATTTCTCTCTAACATTTTCACCATAAGATCAAGATCTGAATAAGATGATTCCGATAGTGAAAATTAGGTGTTTATTAAATTGAGGTACACTTAAGCTTGCTTTTTAATCGTTTCATTTATCCCTTAAATGGATTAATTTACATCTTGAAAGGCTTTCTTTAAGTTGATTTAAGTGTTTGCAAATAAAATTTTAAATTCTCGATGTTGTTTTACTTATTCTTAATCATTGGCGAGTTTATATGCATGGGCTTTCTCCTTGAGTTTTTTTGAAAACAAATCTATTGGAAGGTATTAATTCATCTCTCCTCCATGATCATATTGGCACTCTGGACAATATTTTCTTTAACAATTATGTCCAGCTATACAGATTACAGTTATTTCATTTGAAGGATGATTTGGGCAATTCATAATTATTTAATTGATTAATTTCTATTACTATTTAAATAATACCAACTGAAAAGAATTGCTTTATATTTAATTTAAGGTTGTTGAGGAGACTCGTTTTCTATTATTAGGAGGAAATTTTTCGTATGACCTTGTATAATTATTTTGAGAAATATTATGAGGTATATCAAACAACTGACTATTTATAATTTTCTAAAAATCTCAATTCATTTTTATCTAAAAAAATTAAAATATGGCCAAATAGGAATTTTCTTTATACATATAAAATAAATAAATATGTAATTTATTTTAAGAAGAGTAACAAATAACAAATATTAGCAAATTTAGAAGGTTAATTAAACTTGTGTTCTAATACGTAAATTTCTCTTTTAGTGCACAATCTTTAGTTTTTCTAACTAATATCATTAAAAAATATTTTGACTTTAAACCTATCAAGACTTTGTAAATTGCTTGAAAATAGCATTTATTCATAATTTCAAAATAATATTTTACACTTTTTTTTTTAAAAAATTCCAAATGTCCAAAAAAAGATAAAGTCCAGGATAGTAAAGAAGCAGTCCCCATTAGGGTTTTTATTAATCAACATCACCCCAATCGGCAAACTACGATGATTCTCTGGTCACGGAATGTTTAATTAGGACATTTATGGAGAAGGGTAATAAGGAGAACCCGATTTTAAAAGCATTATTCATTGAAGGGACTAAGCCCAAGGAAGGGGAATCGGAGTCAAACCTGATGTTTAGAAGAATGAATTCCATTAAGCCATATCCCTTCCTCTTTTCTCCATCCAGCAGTTCTTTTGAAATTGAAATCGAACGACCTTCAGATTGACTCCCATATTGATAGTAGATTGGCCAAATACTCTATGATGAAGGCCCCCTGATAATAACACCGAAGATTTGGGTGAACAGGTTTGGTGAGGAAAAAACTTTTTTAAAAGATTTTTAATTAGACCTACTGAGGAACAATCAGAATTTATCAGAATGTGCCAAAAAATAAACAGAGAAGGATATCTTAAGGTAGTTCCAACCTTAATTGAAGCAAAGCTTATAGTCCCCAGATGGGATCGGTTCCCAGATAGAGATCCTAGAGTGTGGGGCAAGCCGACTATAAGAGAACATTCCATTTATTAGTAGATGACTTAGATGTACTACATCACGTGTTCCTACATAAGAGCCAAATGGAGAGCTGAGAAGCATTTTAAAAAGATAGTAACAAGGATGCTATCTAATTAAAATTGCGCTAGAGGTAGAAAAAAGATGGTACAGGTTAAGGAGAGGAAGTCAAATAGAAGCAGTTCCATAGAAAGTTCGAAAATAAGAAATGAATTCCAAGTTTTAGAAGAGAACAAAAACTTGCAACAAACGCAATAGTAGCTAATCATAGAGGAAAGATTATCTGATTAGGAATCTCAGTAGAGCTTAGAAAGATAAAGAAACTTATGGTCAATTCTTAAGTGGCCTCTTGGGTACAGAAGTGATCTTCTAGGATGGCTTGAGCAAGTTTGTTGAGAAAAATGGTATTAGAAGTTATATGAGCTATATCTGAATTTGAACTTAGAGTTTGAGATTACGAATTAGAGAGAAAAAATGGTGAATTCGCTTATTAGACCAACAGGATGGGTATATTTGATTAGATTAATATGGAAATGATAAAGGTGGGTAAGTTCACAAGGGATAAAATGATTAGTAAATTGACAGTCTGATATCTGAATGTGAAGCTATATATGACACTGTCTATGATGGATCTAGTATGGTACTATACATTGAGAAGAATAATTAATGCAGGATGATAGAGATAAAAGTGCTTAGAGAAAGAGAGGGCCTGTAAAGATGGTTTAAGGTGGTACAAGATAAAGTGGAATTGGTAATGATAGTGATATAAGAACTGAATAAAGTTAATTATCAGGGATTTGCGAGATTAGCGCTAGATGCGAAGATTTTATGCCCTATGTGCTTTAAAGTCTACCCAAAATAAGAAATATTTAAACACTCCTGTGTAGCAAGTGTGGACCTTGCATTAAAAGAGGCCGTTCACAATGATACCTATTCAACATCCGTTATTATAATTATTTTACACTTTCTTTTTTCTAAAGTTAAATATAAGTTCTTCTCCTTCATAGAGTTAGTTTTTCCAAATAATTTGGCCATTCTAAAATTATATTTAAAATTCTTATATTGATGATAATATTCAAATCCTATTTATTTTAATAATCTTTGAGAATATCTGTTATAAATGGGTAACAAATATACCTAAAAAGAGAAAGAATATTGGAATAAATGAATTATACTATTTAATTTATCTTACAAAATCTAACCAATTAAGTTAAATTTAATGTAAAATAAAAATACATTAGTATTTTAGAGATTTCAACTA;start=492591;subtype=PARTIAL_EXTERNAL;support_ref=53;support_variant=1;type=ALTERNATIVE;
scaffold51_46_with_IES	MILORD	internal_eliminated_sequence	494036	494059	.	.	.	ID=MILORD.46.494036.494059;Name=MILORD.46.494036.494059;bounded_by_ta=TRUE;common_boundary=None;end=494059;ies_id=IESPGM.PTET51.1.46.469528;ies_left_dist=283;ies_min_dist=283;ies_right_dist=285;junction_seq=ttttatattctccatTAaactcctcgcttggc;read_names=J00121:27:H3GGKBBXX:5:2202:26007:32138;sequence=TATAGGTAGCTTAAGACTTATTAC;start=494036;subtype=MAC;support_ref=55;support_variant=1;type=CRYPTIC;
scaffold51_46_with_IES	MILORD	internal_eliminated_sequence	494253	500126	.	.	.	ID=MILORD.46.494253.500126;Name=MILORD.46.494253.500126;bounded_by_ta=TRUE;common_boundary=None;end=500126;ies_id=IESPGM.PTET51.1.46.472895;ies_left_dist=5818;ies_min_dist=27;ies_right_dist=-27;junction_seq=ctaatacaatatttaTAtaaaaacaatacctt;read_names=J00121:27:H3GGKBBXX:5:1115:18812:5534;sequence=TATTGATAATCGTAATAATTTTTTATCATTTCTTTCCACTTACCACTTTTATAGCCATCTTATGAGTATGATTATTTTTTTATTGAAAGCTATACTCACCACCACAACCTTCACGATTTTCGCCCTTCCATAAAGCCGACCAAAACCCAATTTTTTTCAAATTCTTCCCTACTTCACCTGCCCATTTAAGATTTTTTATTTATTAAAGATTTGTAAGAATTTCTGGCTTTTACAGTAAATCATATTGTTTAACGCTTTATAATAATTATTTATACATCTAAAGGGTTTCACCTTAATAAATATATTTAGTTTCTCTTTAGGCTGAGTTTTGAATCTGGAAATTTGTTTTTATCAAAAATTAATCTTACTATTTCAACCCGACTTATTATTATATTTGTTCTTCTTACAAAATTGCTGAAAATTATGCATTAATGATACGAATAAATTTTTCAATTTCAAATTTTAATGTTGATTTTAGTTAATCAAATAGATTATAATAAAATTCTTTTGAAAAGAGCCATTTATCGAGTACATTTCTCTCTAACATTTTCACCATAAGATCAAGATCTGAATAAGATGATTCCGATAGTGAAAATTAGGTGTTTATTAAATTGAGGTACACTTAAGCTTGCTTTTTAATCGTTTCATTTATCCCTTAAATGGATTAATTTACATCTTGAAAGGCTTTCTTTAAGTTGATTTAAGTGTTTGCAAATAAAATTTTAAATTCTCGATGTTGTTTTACTTATTCTTAATCATTGGCGAGTTTATATGCATGGGCTTTCTCCTTGAGTTTTTTTGAAAACAAATCTATTGGAAGGTATTAATTCATCTCTCCTCCATGATCATATTGGCACTCTGGACAATATTTTCTTTAACAATTATGTCCAGCTATACAGATTACAGTTATTTCATTTGAAGGATGATTTGGGCAATTCATAATTATTTAATTGATTAATTTCTATTACTATTTAAATAATACCAACTGAAAAGAATTGCTTTATATTTAATTTAAGGTTGTTGAGGAGACTCGTTTTCTATTATTAGGAGGAAATTTTTCGTATGACCTTGTATAATTATTTTGAGAAATATTATGAGGTATATCAAACAACTGACTATTTATAATTTTCTAAAAATCTCAATTCATTTTTATCTAAAAAAATTAAAATATGGCCAAATAGGAATTTTCTTTATACATATAAAATAAATAAATATGTAATTTATTTTAAGAAGAGTAACAAATAACAAATATTAGCAAATTTAGAAGGTTAATTAAACTTGTGTTCTAATACGTAAATTTCTCTTTTAGTGCACAATCTTTAGTTTTTCTAACTAATATCATTAAAAAATATTTTGACTTTAAACCTATCAAGACTTTGTAAATTGCTTGAAAATAGCATTTATTCATAATTTCAAAATAATATTTTACACTTTTTTTTTTAAAAAATTCCAAATGTCCAAAAAAAGATAAAGTCCAGGATAGTAAAGAAGCAGTCCCCATTAGGGTTTTTATTAATCAACATCACCCCAATCGGCAAACTACGATGATTCTCTGGTCACGGAATGTTTAATTAGGACATTTATGGAGAAGGGTAATAAGGAGAACCCGATTTTAAAAGCATTATTCATTGAAGGGACTAAGCCCAAGGAAGGGGAATCGGAGTCAAACCTGATGTTTAGAAGAATGAATTCCATTAAGCCATATCCCTTCCTCTTTTCTCCATCCAGCAGTTCTTTTGAAATTGAAATCGAACGACCTTCAGATTGACTCCCATATTGATAGTAGATTGGCCAAATACTCTATGATGAAGGCCCCCTGATAATAACACCGAAGATTTGGGTGAACAGGTTTGGTGAGGAAAAAACTTTTTTAAAAGATTTTTAATTAGACCTACTGAGGAACAATCAGAATTTATCAGAATGTGCCAAAAAATAAACAGAGAAGGATATCTTAAGGTAGTTCCAACCTTAATTGAAGCAAAGCTTATAGTCCCCAGATGGGATCGGTTCCCAGATAGAGATCCTAGAGTGTGGGGCAAGCCGACTATAAGAGAACATTCCATTTATTAGTAGATGACTTAGATGTACTACATCACGTGTTCCTACATAAGAGCCAAATGGAGAGCTGAGAAGCATTTTAAAAAGATAGTAACAAGGATGCTATCTAATTAAAATTGCGCTAGAGGTAGAAAAAAGATGGTACAGGTTAAGGAGAGGAAGTCAAATAGAAGCAGTTCCATAGAAAGTTCGAAAATAAGAAATGAATTCCAAGTTTTAGAAGAGAACAAAAACTTGCAACAAACGCAATAGTAGCTAATCATAGAGGAAAGATTATCTGATTAGGAATCTCAGTAGAGCTTAGAAAGATAAAGAAACTTATGGTCAATTCTTAAGTGGCCTCTTGGGTACAGAAGTGATCTTCTAGGATGGCTTGAGCAAGTTTGTTGAGAAAAATGGTATTAGAAGTTATATGAGCTATATCTGAATTTGAACTTAGAGTTTGAGATTACGAATTAGAGAGAAAAAATGGTGAATTCGCTTATTAGACCAACAGGATGGGTATATTTGATTAGATTAATATGGAAATGATAAAGGTGGGTAAGTTCACAAGGGATAAAATGATTAGTAAATTGACAGTCTGATATCTGAATGTGAAGCTATATATGACACTGTCTATGATGGATCTAGTATGGTACTATACATTGAGAAGAATAATTAATGCAGGATGATAGAGATAAAAGTGCTTAGAGAAAGAGAGGGCCTGTAAAGATGGTTTAAGGTGGTACAAGATAAAGTGGAATTGGTAATGATAGTGATATAAGAACTGAATAAAGTTAATTATCAGGGATTTGCGAGATTAGCGCTAGATGCGAAGATTTTATGCCCTATGTGCTTTAAAGTCTACCCAAAATAAGAAATATTTAAACACTCCTGTGTAGCAAGTGTGGACCTTGCATTAAAAGAGGCCGTTCACAATGATACCTATTCAACATCCGTTATTATAATTATTTTACACTTTCTTTTTTCTAAAGTTAAATATAAGTTCTTCTCCTTCATAGAGTTAGTTTTTCCAAATAATTTGGCCATTCTAAAATTATATTTAAAATTCTTATATTGATGATAATATTCAAATCCTATTTATTTTAATAATCTTTGAGAATATCTGTTATAAATGGGTAACAAATATACCTAAAAAGAGAAAGAATATTGGAATAAATGAATTATACTATTTAATTTATCTTACAAAATCTAACCAATTAAGTTAAATTTAATGTAAAATAAAAATACATTAGTATTTTAGAGATTTCAACTATAACATAGTTTATTTCAGCAATAATAGTTTTTGTTTTGTGAACAAAATAATTCTACAAGGATTGTTTTAGAAAACAATTCGAAATATTAGAAAATTAATATGGTTTTAAATATTTGTTAATCATCAAACTTATTGAAGGAATCACTTTAGTCCAAAAACATACTTCTCAGATTCAAATTAATATGCAGAAAACTCAAATTTTGATTATCCATAAATGAAGATGAAGTTCAAGTCATTGTTTTGTGGCGAAAATTAAAAAGATTTAGGTATGAGATATGTGTTTGTTATAAAATATGTTTCTGTTAATAATGATAGATTCATTTTTTTACCTATCTTTAAATGTGATTTTTTTTGTTTAAGAGCAAAAGCATTATTTATATCTCCTAGTTTACTTTGGAAAATAAATACTTGCAATAAGGAGAAATTGAGATTAAAAAAGTTTGCTAACCATGCTTCCAATACTTCTCCACTATGATAATAGAAGAAAATACTAATTCACAAAAATGGATGGCACTTATTTGATTAGAGCTTAATAGAAAACTATTACATTAAAAGGAGAAATTAATAATCTAATTTAAATAAGTATGTAATTTTTATGTTGGAAAAATTATGAGTAGGATGGTTAGAAAATGTCTTCACGCGTAACAATTTAATGGTTTAACAAAATAAATATTAGATATATATTAGACCTTATAAAAATACATTTTAAATAATAGTACAATAAATATGATATGATTTCATATTTAAAATTTATTTCTTTTTTTTTTTCAAAATTAATTTGTTCAACAAGTTCAAGCAATTCGTTACCATAAAAGGATGGAGGTTTGTTAAATGTAAGAGAGGGAATCGTGGTTGACTGGGGCTGTGTGAGTTTGTCGCTTTCCACACCCAAGCAAGTTTATTATGGAGGTTTTCTCTCAGATTAAATAATTGAATATAGTGTCAATCAGACATCAATTAAAGAAAAAATAAATATATTAAATATTATTAATGGTAAAAGTAGATAATTAACAAGAGATGTTTTGTTGAAAATACCTTAAGAGATTGGATAATTGAATCAAAATGATTCTGAAATGCTGAAGTATATTTTAAATTTTGGATGAATTATTAATATCAAAATTCTTTATGATTGTAAGGAATGAATACATAAGCATCCATTTAATGTGAACCCTTCTCTAAAAAAGAAATCTATATATATATATACTGCTGCCATCATACTTTTTCAAAGTTTCTTCAAACCTATTCATTTTATTTAAAAATTGGAAAGAAATACTTTAATATAGCATACTAGCTAAGTAATCATCCAATTTAAATCATACCTTTGTTGAAATAATACATTAAATCTTCAGGATTTTTTAAAATGACTTAATCATAGTTTTCCAAAGCTTCTTCGAATCTATTCATTTTAACTAAATTTCTTTATAAATTCTTTAAAATAGAGTCTAAGCTAAGTAATCATTCATTTGGAATTCATACCTTTGTTGAAATAATACATAGATTTTTATGGATATTTTTAAATAGCTAAATCATAATTTTCCAAAGCCTCTTCCAACCTATTCATTTTTTATAATATTTCTTAATCAATATTTAAAAATAGAGTATCAGCTAAGTAATCGTCATTAATTAATTATACCTTTGCCATCATAATAGTCTGAATTTTCTGGATTTTTCTAAATAGCTGAATCATAATTTTGCAGAGCTTCTTCATATCTATTCATTTTATTTAGCACTTCTAAATCGATCAGTTAAATAGCGTAATAGCTAAGAAATAATTTAGTTTGAATTTACCTTTATTAAAATAATACCTAGAATCTTCTGGGTTTTTTTAAATAGCTGAATCATAATTTTCTAGAGCTTCTTCGAATCTATTCATGAAATTTATTTAAATAAATATTTTTCATGAGATAATGTAATTGCTTGAAAGTTATGTTTTATCGTTATACCCTTGCCATTAAAATAGTTTGGATTTTGTGGATTCATCTAGATAGCTAGATCATAACAAATAAGGGCTTCTTTTAATCTATTCATTTTATTTATCATATACGAGAGGTATTTTTAATTATAATGTATTTGCTTTATGAAAACCAGATGTCGATACCTTTGCAGTTATAATAGTCTGGATCAAATTGATTATTTTAAATGGCTAAATCATAATATTGCACTGCTTCCTCAAATCTATTTATTTTATGTAAAGCAATAATGACTATTTCTACATAATAAAGTGATTGCTTGGAAATGATAAGCTCATCATTTACCTTTACAATAGTAATAATATGAATTTTTTGGTTTTTTCTGAATTGCTGAATTATAATAGTTTATTGCCTCCTCATATTTATTTAATTAGCTTAATTATGATAGGAATTTGTTGAGAATAAAGTATTTGCTATGAAAATGATGTGCTATTGAAGTATTACCTTTATTATTTTAATAATCTGCATTATTCGGATTTTTACTTATAGCTATATCCTAATATTCCAATGCTTCTTCAAATCTTTGCATTTTAATTATCATATAAAGGAAACAGTTCTCTCAAGTAAAGTATTTGCTAAATAAAATGGTGA;start=494253;subtype=EXTERNAL;support_ref=39;support_variant=1;type=ALTERNATIVE;
scaffold51_46_with_IES	MILORD	internal_eliminated_sequence	494319	494344	.	.	.	ID=MILORD.46.494319.494344;Name=MILORD.46.494319.494344;bounded_by_ta=TRUE;common_boundary=Both;end=494344;ies_id=IESPGM.PTET51.1.46.469528;ies_left_dist=0;ies_min_dist=0;ies_right_dist=0;junction_seq=tagccatcttatgagTActcaccaccacaacc;read_names=J00121:27:H3GGKBBXX:5:2207:31548:4426,J00121:27:H3GGKBBXX:5:2228:29457:31400,J00121:27:H3GGKBBXX:5:1106:12276:6906,J00121:27:H3GGKBBXX:5:1114:9110:34512,J00121:27:H3GGKBBXX:5:2107:11830:20480,J00121:27:H3GGKBBXX:5:2108:16427:2422,J00121:27:H3GGKBBXX:5:2108:7608:2088,J00121:27:H3GGKBBXX:5:2209:29386:21219,J00121:27:H3GGKBBXX:5:1216:27346:12972,J00121:27:H3GGKBBXX:5:1216:27407:12480,J00121:27:H3GGKBBXX:5:1206:14346:26810,J00121:27:H3GGKBBXX:5:1112:19289:22889,J00121:27:H3GGKBBXX:5:1101:14996:44992,J00121:27:H3GGKBBXX:5:1117:4300:19636,J00121:27:H3GGKBBXX:5:1102:3204:37818,J00121:27:H3GGKBBXX:5:1102:3285:37783,J00121:27:H3GGKBBXX:5:1119:9110:18722,J00121:27:H3GGKBBXX:5:1108:16518:45168,J00121:27:H3GGKBBXX:5:2224:26179:10880,J00121:27:H3GGKBBXX:5:2113:19674:27848,J00121:27:H3GGKBBXX:5:1116:24850:18529,J00121:27:H3GGKBBXX:5:1105:14042:35145,J00121:27:H3GGKBBXX:5:1228:14620:39664,J00121:27:H3GGKBBXX:5:1219:3782:6853,J00121:27:H3GGKBBXX:5:2113:19289:28586,J00121:27:H3GGKBBXX:5:1227:16163:9842,J00121:27:H3GGKBBXX:5:2215:17584:4462,J00121:27:H3GGKBBXX:5:2220:25611:27760,J00121:27:H3GGKBBXX:5:2223:14783:7873,J00121:27:H3GGKBBXX:5:1118:13119:29712,J00121:27:H3GGKBBXX:5:1222:8410:15082,J00121:27:H3GGKBBXX:5:2228:19086:4180,J00121:27:H3GGKBBXX:5:2103:13849:10053,J00121:27:H3GGKBBXX:5:2127:22546:42038;sequence=TATGATTATTTTTTTATTGAAAGCTA;start=494319;subtype=IES;support_ref=42;support_variant=34;type=IES;
scaffold51_46_with_IES	MILORD	internal_eliminated_sequence	495421	497565	.	.	.	ID=MILORD.46.495421.497565;Name=MILORD.46.495421.497565;bounded_by_ta=TRUE;common_boundary=Both;end=497565;ies_id=IESPGM.PTET51.1.46.470604;ies_left_dist=0;ies_min_dist=0;ies_right_dist=0;junction_seq=ctaaaaaaattaaaaTAacatagtttatttca;read_names=J00121:27:H3GGKBBXX:5:2227:26819:11073,J00121:27:H3GGKBBXX:5:1225:24657:1420,J00121:27:H3GGKBBXX:5:2206:8704:23294,J00121:27:H3GGKBBXX:5:1116:6735:31664,J00121:27:H3GGKBBXX:5:1127:3884:22960,J00121:27:H3GGKBBXX:5:1113:7324:24067,J00121:27:H3GGKBBXX:5:2206:27235:13095;sequence=TATGGCCAAATAGGAATTTTCTTTATACATATAAAATAAATAAATATGTAATTTATTTTAAGAAGAGTAACAAATAACAAATATTAGCAAATTTAGAAGGTTAATTAAACTTGTGTTCTAATACGTAAATTTCTCTTTTAGTGCACAATCTTTAGTTTTTCTAACTAATATCATTAAAAAATATTTTGACTTTAAACCTATCAAGACTTTGTAAATTGCTTGAAAATAGCATTTATTCATAATTTCAAAATAATATTTTACACTTTTTTTTTTAAAAAATTCCAAATGTCCAAAAAAAGATAAAGTCCAGGATAGTAAAGAAGCAGTCCCCATTAGGGTTTTTATTAATCAACATCACCCCAATCGGCAAACTACGATGATTCTCTGGTCACGGAATGTTTAATTAGGACATTTATGGAGAAGGGTAATAAGGAGAACCCGATTTTAAAAGCATTATTCATTGAAGGGACTAAGCCCAAGGAAGGGGAATCGGAGTCAAACCTGATGTTTAGAAGAATGAATTCCATTAAGCCATATCCCTTCCTCTTTTCTCCATCCAGCAGTTCTTTTGAAATTGAAATCGAACGACCTTCAGATTGACTCCCATATTGATAGTAGATTGGCCAAATACTCTATGATGAAGGCCCCCTGATAATAACACCGAAGATTTGGGTGAACAGGTTTGGTGAGGAAAAAACTTTTTTAAAAGATTTTTAATTAGACCTACTGAGGAACAATCAGAATTTATCAGAATGTGCCAAAAAATAAACAGAGAAGGATATCTTAAGGTAGTTCCAACCTTAATTGAAGCAAAGCTTATAGTCCCCAGATGGGATCGGTTCCCAGATAGAGATCCTAGAGTGTGGGGCAAGCCGACTATAAGAGAACATTCCATTTATTAGTAGATGACTTAGATGTACTACATCACGTGTTCCTACATAAGAGCCAAATGGAGAGCTGAGAAGCATTTTAAAAAGATAGTAACAAGGATGCTATCTAATTAAAATTGCGCTAGAGGTAGAAAAAAGATGGTACAGGTTAAGGAGAGGAAGTCAAATAGAAGCAGTTCCATAGAAAGTTCGAAAATAAGAAATGAATTCCAAGTTTTAGAAGAGAACAAAAACTTGCAACAAACGCAATAGTAGCTAATCATAGAGGAAAGATTATCTGATTAGGAATCTCAGTAGAGCTTAGAAAGATAAAGAAACTTATGGTCAATTCTTAAGTGGCCTCTTGGGTACAGAAGTGATCTTCTAGGATGGCTTGAGCAAGTTTGTTGAGAAAAATGGTATTAGAAGTTATATGAGCTATATCTGAATTTGAACTTAGAGTTTGAGATTACGAATTAGAGAGAAAAAATGGTGAATTCGCTTATTAGACCAACAGGATGGGTATATTTGATTAGATTAATATGGAAATGATAAAGGTGGGTAAGTTCACAAGGGATAAAATGATTAGTAAATTGACAGTCTGATATCTGAATGTGAAGCTATATATGACACTGTCTATGATGGATCTAGTATGGTACTATACATTGAGAAGAATAATTAATGCAGGATGATAGAGATAAAAGTGCTTAGAGAAAGAGAGGGCCTGTAAAGATGGTTTAAGGTGGTACAAGATAAAGTGGAATTGGTAATGATAGTGATATAAGAACTGAATAAAGTTAATTATCAGGGATTTGCGAGATTAGCGCTAGATGCGAAGATTTTATGCCCTATGTGCTTTAAAGTCTACCCAAAATAAGAAATATTTAAACACTCCTGTGTAGCAAGTGTGGACCTTGCATTAAAAGAGGCCGTTCACAATGATACCTATTCAACATCCGTTATTATAATTATTTTACACTTTCTTTTTTCTAAAGTTAAATATAAGTTCTTCTCCTTCATAGAGTTAGTTTTTCCAAATAATTTGGCCATTCTAAAATTATATTTAAAATTCTTATATTGATGATAATATTCAAATCCTATTTATTTTAATAATCTTTGAGAATATCTGTTATAAATGGGTAACAAATATACCTAAAAAGAGAAAGAATATTGGAATAAATGAATTATACTATTTAATTTATCTTACAAAATCTAACCAATTAAGTTAAATTTAATGTAAAATAAAAATACATTAGTATTTTAGAGATTTCAACTA;start=495421;subtype=IES;support_ref=68;support_variant=7;type=IES;
scaffold51_46_with_IES	MILORD	internal_eliminated_sequence	495421	498278	.	.	.	ID=MILORD.46.495421.498278;Name=MILORD.46.495421.498278;bounded_by_ta=TRUE;common_boundary=LEFT;end=498278;ies_id=IESPGM.PTET51.1.46.470604;ies_left_dist=0;ies_min_dist=0;ies_right_dist=-713;junction_seq=ctaaaaaaattaaaaTAgtacaataaatatga;read_names=J00121:27:H3GGKBBXX:5:1228:13727:32912;sequence=TATGGCCAAATAGGAATTTTCTTTATACATATAAAATAAATAAATATGTAATTTATTTTAAGAAGAGTAACAAATAACAAATATTAGCAAATTTAGAAGGTTAATTAAACTTGTGTTCTAATACGTAAATTTCTCTTTTAGTGCACAATCTTTAGTTTTTCTAACTAATATCATTAAAAAATATTTTGACTTTAAACCTATCAAGACTTTGTAAATTGCTTGAAAATAGCATTTATTCATAATTTCAAAATAATATTTTACACTTTTTTTTTTAAAAAATTCCAAATGTCCAAAAAAAGATAAAGTCCAGGATAGTAAAGAAGCAGTCCCCATTAGGGTTTTTATTAATCAACATCACCCCAATCGGCAAACTACGATGATTCTCTGGTCACGGAATGTTTAATTAGGACATTTATGGAGAAGGGTAATAAGGAGAACCCGATTTTAAAAGCATTATTCATTGAAGGGACTAAGCCCAAGGAAGGGGAATCGGAGTCAAACCTGATGTTTAGAAGAATGAATTCCATTAAGCCATATCCCTTCCTCTTTTCTCCATCCAGCAGTTCTTTTGAAATTGAAATCGAACGACCTTCAGATTGACTCCCATATTGATAGTAGATTGGCCAAATACTCTATGATGAAGGCCCCCTGATAATAACACCGAAGATTTGGGTGAACAGGTTTGGTGAGGAAAAAACTTTTTTAAAAGATTTTTAATTAGACCTACTGAGGAACAATCAGAATTTATCAGAATGTGCCAAAAAATAAACAGAGAAGGATATCTTAAGGTAGTTCCAACCTTAATTGAAGCAAAGCTTATAGTCCCCAGATGGGATCGGTTCCCAGATAGAGATCCTAGAGTGTGGGGCAAGCCGACTATAAGAGAACATTCCATTTATTAGTAGATGACTTAGATGTACTACATCACGTGTTCCTACATAAGAGCCAAATGGAGAGCTGAGAAGCATTTTAAAAAGATAGTAACAAGGATGCTATCTAATTAAAATTGCGCTAGAGGTAGAAAAAAGATGGTACAGGTTAAGGAGAGGAAGTCAAATAGAAGCAGTTCCATAGAAAGTTCGAAAATAAGAAATGAATTCCAAGTTTTAGAAGAGAACAAAAACTTGCAACAAACGCAATAGTAGCTAATCATAGAGGAAAGATTATCTGATTAGGAATCTCAGTAGAGCTTAGAAAGATAAAGAAACTTATGGTCAATTCTTAAGTGGCCTCTTGGGTACAGAAGTGATCTTCTAGGATGGCTTGAGCAAGTTTGTTGAGAAAAATGGTATTAGAAGTTATATGAGCTATATCTGAATTTGAACTTAGAGTTTGAGATTACGAATTAGAGAGAAAAAATGGTGAATTCGCTTATTAGACCAACAGGATGGGTATATTTGATTAGATTAATATGGAAATGATAAAGGTGGGTAAGTTCACAAGGGATAAAATGATTAGTAAATTGACAGTCTGATATCTGAATGTGAAGCTATATATGACACTGTCTATGATGGATCTAGTATGGTACTATACATTGAGAAGAATAATTAATGCAGGATGATAGAGATAAAAGTGCTTAGAGAAAGAGAGGGCCTGTAAAGATGGTTTAAGGTGGTACAAGATAAAGTGGAATTGGTAATGATAGTGATATAAGAACTGAATAAAGTTAATTATCAGGGATTTGCGAGATTAGCGCTAGATGCGAAGATTTTATGCCCTATGTGCTTTAAAGTCTACCCAAAATAAGAAATATTTAAACACTCCTGTGTAGCAAGTGTGGACCTTGCATTAAAAGAGGCCGTTCACAATGATACCTATTCAACATCCGTTATTATAATTATTTTACACTTTCTTTTTTCTAAAGTTAAATATAAGTTCTTCTCCTTCATAGAGTTAGTTTTTCCAAATAATTTGGCCATTCTAAAATTATATTTAAAATTCTTATATTGATGATAATATTCAAATCCTATTTATTTTAATAATCTTTGAGAATATCTGTTATAAATGGGTAACAAATATACCTAAAAAGAGAAAGAATATTGGAATAAATGAATTATACTATTTAATTTATCTTACAAAATCTAACCAATTAAGTTAAATTTAATGTAAAATAAAAATACATTAGTATTTTAGAGATTTCAACTATAACATAGTTTATTTCAGCAATAATAGTTTTTGTTTTGTGAACAAAATAATTCTACAAGGATTGTTTTAGAAAACAATTCGAAATATTAGAAAATTAATATGGTTTTAAATATTTGTTAATCATCAAACTTATTGAAGGAATCACTTTAGTCCAAAAACATACTTCTCAGATTCAAATTAATATGCAGAAAACTCAAATTTTGATTATCCATAAATGAAGATGAAGTTCAAGTCATTGTTTTGTGGCGAAAATTAAAAAGATTTAGGTATGAGATATGTGTTTGTTATAAAATATGTTTCTGTTAATAATGATAGATTCATTTTTTTACCTATCTTTAAATGTGATTTTTTTTGTTTAAGAGCAAAAGCATTATTTATATCTCCTAGTTTACTTTGGAAAATAAATACTTGCAATAAGGAGAAATTGAGATTAAAAAAGTTTGCTAACCATGCTTCCAATACTTCTCCACTATGATAATAGAAGAAAATACTAATTCACAAAAATGGATGGCACTTATTTGATTAGAGCTTAATAGAAAACTATTACATTAAAAGGAGAAATTAATAATCTAATTTAAATAAGTATGTAATTTTTATGTTGGAAAAATTATGAGTAGGATGGTTAGAAAATGTCTTCACGCGTAACAATTTAATGGTTTAACAAAATAAATATTAGATATATATTAGACCTTATAAAAATACATTTTAAATAA;start=495421;subtype=PARTIAL_EXTERNAL;support_ref=34;support_variant=1;type=ALTERNATIVE;
scaffold51_46_with_IES	MILORD	internal_eliminated_sequence	495450	498231	.	.	.	ID=MILORD.46.495450.498231;Name=MILORD.46.495450.498231;bounded_by_ta=TRUE;common_boundary=None;end=498231;ies_id=IESPGM.PTET51.1.46.470604;ies_left_dist=-29;ies_min_dist=29;ies_right_dist=-666;junction_seq=aattttctttatacaTAaatattagatatata;read_names=J00121:27:H3GGKBBXX:5:1208:13058:31189,J00121:27:H3GGKBBXX:5:1123:29508:5886;sequence=TATAAAATAAATAAATATGTAATTTATTTTAAGAAGAGTAACAAATAACAAATATTAGCAAATTTAGAAGGTTAATTAAACTTGTGTTCTAATACGTAAATTTCTCTTTTAGTGCACAATCTTTAGTTTTTCTAACTAATATCATTAAAAAATATTTTGACTTTAAACCTATCAAGACTTTGTAAATTGCTTGAAAATAGCATTTATTCATAATTTCAAAATAATATTTTACACTTTTTTTTTTAAAAAATTCCAAATGTCCAAAAAAAGATAAAGTCCAGGATAGTAAAGAAGCAGTCCCCATTAGGGTTTTTATTAATCAACATCACCCCAATCGGCAAACTACGATGATTCTCTGGTCACGGAATGTTTAATTAGGACATTTATGGAGAAGGGTAATAAGGAGAACCCGATTTTAAAAGCATTATTCATTGAAGGGACTAAGCCCAAGGAAGGGGAATCGGAGTCAAACCTGATGTTTAGAAGAATGAATTCCATTAAGCCATATCCCTTCCTCTTTTCTCCATCCAGCAGTTCTTTTGAAATTGAAATCGAACGACCTTCAGATTGACTCCCATATTGATAGTAGATTGGCCAAATACTCTATGATGAAGGCCCCCTGATAATAACACCGAAGATTTGGGTGAACAGGTTTGGTGAGGAAAAAACTTTTTTAAAAGATTTTTAATTAGACCTACTGAGGAACAATCAGAATTTATCAGAATGTGCCAAAAAATAAACAGAGAAGGATATCTTAAGGTAGTTCCAACCTTAATTGAAGCAAAGCTTATAGTCCCCAGATGGGATCGGTTCCCAGATAGAGATCCTAGAGTGTGGGGCAAGCCGACTATAAGAGAACATTCCATTTATTAGTAGATGACTTAGATGTACTACATCACGTGTTCCTACATAAGAGCCAAATGGAGAGCTGAGAAGCATTTTAAAAAGATAGTAACAAGGATGCTATCTAATTAAAATTGCGCTAGAGGTAGAAAAAAGATGGTACAGGTTAAGGAGAGGAAGTCAAATAGAAGCAGTTCCATAGAAAGTTCGAAAATAAGAAATGAATTCCAAGTTTTAGAAGAGAACAAAAACTTGCAACAAACGCAATAGTAGCTAATCATAGAGGAAAGATTATCTGATTAGGAATCTCAGTAGAGCTTAGAAAGATAAAGAAACTTATGGTCAATTCTTAAGTGGCCTCTTGGGTACAGAAGTGATCTTCTAGGATGGCTTGAGCAAGTTTGTTGAGAAAAATGGTATTAGAAGTTATATGAGCTATATCTGAATTTGAACTTAGAGTTTGAGATTACGAATTAGAGAGAAAAAATGGTGAATTCGCTTATTAGACCAACAGGATGGGTATATTTGATTAGATTAATATGGAAATGATAAAGGTGGGTAAGTTCACAAGGGATAAAATGATTAGTAAATTGACAGTCTGATATCTGAATGTGAAGCTATATATGACACTGTCTATGATGGATCTAGTATGGTACTATACATTGAGAAGAATAATTAATGCAGGATGATAGAGATAAAAGTGCTTAGAGAAAGAGAGGGCCTGTAAAGATGGTTTAAGGTGGTACAAGATAAAGTGGAATTGGTAATGATAGTGATATAAGAACTGAATAAAGTTAATTATCAGGGATTTGCGAGATTAGCGCTAGATGCGAAGATTTTATGCCCTATGTGCTTTAAAGTCTACCCAAAATAAGAAATATTTAAACACTCCTGTGTAGCAAGTGTGGACCTTGCATTAAAAGAGGCCGTTCACAATGATACCTATTCAACATCCGTTATTATAATTATTTTACACTTTCTTTTTTCTAAAGTTAAATATAAGTTCTTCTCCTTCATAGAGTTAGTTTTTCCAAATAATTTGGCCATTCTAAAATTATATTTAAAATTCTTATATTGATGATAATATTCAAATCCTATTTATTTTAATAATCTTTGAGAATATCTGTTATAAATGGGTAACAAATATACCTAAAAAGAGAAAGAATATTGGAATAAATGAATTATACTATTTAATTTATCTTACAAAATCTAACCAATTAAGTTAAATTTAATGTAAAATAAAAATACATTAGTATTTTAGAGATTTCAACTATAACATAGTTTATTTCAGCAATAATAGTTTTTGTTTTGTGAACAAAATAATTCTACAAGGATTGTTTTAGAAAACAATTCGAAATATTAGAAAATTAATATGGTTTTAAATATTTGTTAATCATCAAACTTATTGAAGGAATCACTTTAGTCCAAAAACATACTTCTCAGATTCAAATTAATATGCAGAAAACTCAAATTTTGATTATCCATAAATGAAGATGAAGTTCAAGTCATTGTTTTGTGGCGAAAATTAAAAAGATTTAGGTATGAGATATGTGTTTGTTATAAAATATGTTTCTGTTAATAATGATAGATTCATTTTTTTACCTATCTTTAAATGTGATTTTTTTTGTTTAAGAGCAAAAGCATTATTTATATCTCCTAGTTTACTTTGGAAAATAAATACTTGCAATAAGGAGAAATTGAGATTAAAAAAGTTTGCTAACCATGCTTCCAATACTTCTCCACTATGATAATAGAAGAAAATACTAATTCACAAAAATGGATGGCACTTATTTGATTAGAGCTTAATAGAAAACTATTACATTAAAAGGAGAAATTAATAATCTAATTTAAATAAGTATGTAATTTTTATGTTGGAAAAATTATGAGTAGGATGGTTAGAAAATGTCTTCACGCGTAACAATTTAATGGTTTAACAAAA;start=495450;subtype=OVERLAPPING;support_ref=62;support_variant=2;type=ALTERNATIVE;
scaffold51_46_with_IES	MILORD	internal_eliminated_sequence	495474	497565	.	.	.	ID=MILORD.46.495474.497565;Name=MILORD.46.495474.497565;bounded_by_ta=TRUE;common_boundary=RIGHT;end=497565;ies_id=IESPGM.PTET51.1.46.470604;ies_left_dist=-53;ies_min_dist=0;ies_right_dist=0;junction_seq=aataaatatgtaattTAacatagtttatttca;read_names=J00121:27:H3GGKBBXX:5:1119:20821:12181;sequence=TATTTTAAGAAGAGTAACAAATAACAAATATTAGCAAATTTAGAAGGTTAATTAAACTTGTGTTCTAATACGTAAATTTCTCTTTTAGTGCACAATCTTTAGTTTTTCTAACTAATATCATTAAAAAATATTTTGACTTTAAACCTATCAAGACTTTGTAAATTGCTTGAAAATAGCATTTATTCATAATTTCAAAATAATATTTTACACTTTTTTTTTTAAAAAATTCCAAATGTCCAAAAAAAGATAAAGTCCAGGATAGTAAAGAAGCAGTCCCCATTAGGGTTTTTATTAATCAACATCACCCCAATCGGCAAACTACGATGATTCTCTGGTCACGGAATGTTTAATTAGGACATTTATGGAGAAGGGTAATAAGGAGAACCCGATTTTAAAAGCATTATTCATTGAAGGGACTAAGCCCAAGGAAGGGGAATCGGAGTCAAACCTGATGTTTAGAAGAATGAATTCCATTAAGCCATATCCCTTCCTCTTTTCTCCATCCAGCAGTTCTTTTGAAATTGAAATCGAACGACCTTCAGATTGACTCCCATATTGATAGTAGATTGGCCAAATACTCTATGATGAAGGCCCCCTGATAATAACACCGAAGATTTGGGTGAACAGGTTTGGTGAGGAAAAAACTTTTTTAAAAGATTTTTAATTAGACCTACTGAGGAACAATCAGAATTTATCAGAATGTGCCAAAAAATAAACAGAGAAGGATATCTTAAGGTAGTTCCAACCTTAATTGAAGCAAAGCTTATAGTCCCCAGATGGGATCGGTTCCCAGATAGAGATCCTAGAGTGTGGGGCAAGCCGACTATAAGAGAACATTCCATTTATTAGTAGATGACTTAGATGTACTACATCACGTGTTCCTACATAAGAGCCAAATGGAGAGCTGAGAAGCATTTTAAAAAGATAGTAACAAGGATGCTATCTAATTAAAATTGCGCTAGAGGTAGAAAAAAGATGGTACAGGTTAAGGAGAGGAAGTCAAATAGAAGCAGTTCCATAGAAAGTTCGAAAATAAGAAATGAATTCCAAGTTTTAGAAGAGAACAAAAACTTGCAACAAACGCAATAGTAGCTAATCATAGAGGAAAGATTATCTGATTAGGAATCTCAGTAGAGCTTAGAAAGATAAAGAAACTTATGGTCAATTCTTAAGTGGCCTCTTGGGTACAGAAGTGATCTTCTAGGATGGCTTGAGCAAGTTTGTTGAGAAAAATGGTATTAGAAGTTATATGAGCTATATCTGAATTTGAACTTAGAGTTTGAGATTACGAATTAGAGAGAAAAAATGGTGAATTCGCTTATTAGACCAACAGGATGGGTATATTTGATTAGATTAATATGGAAATGATAAAGGTGGGTAAGTTCACAAGGGATAAAATGATTAGTAAATTGACAGTCTGATATCTGAATGTGAAGCTATATATGACACTGTCTATGATGGATCTAGTATGGTACTATACATTGAGAAGAATAATTAATGCAGGATGATAGAGATAAAAGTGCTTAGAGAAAGAGAGGGCCTGTAAAGATGGTTTAAGGTGGTACAAGATAAAGTGGAATTGGTAATGATAGTGATATAAGAACTGAATAAAGTTAATTATCAGGGATTTGCGAGATTAGCGCTAGATGCGAAGATTTTATGCCCTATGTGCTTTAAAGTCTACCCAAAATAAGAAATATTTAAACACTCCTGTGTAGCAAGTGTGGACCTTGCATTAAAAGAGGCCGTTCACAATGATACCTATTCAACATCCGTTATTATAATTATTTTACACTTTCTTTTTTCTAAAGTTAAATATAAGTTCTTCTCCTTCATAGAGTTAGTTTTTCCAAATAATTTGGCCATTCTAAAATTATATTTAAAATTCTTATATTGATGATAATATTCAAATCCTATTTATTTTAATAATCTTTGAGAATATCTGTTATAAATGGGTAACAAATATACCTAAAAAGAGAAAGAATATTGGAATAAATGAATTATACTATTTAATTTATCTTACAAAATCTAACCAATTAAGTTAAATTTAATGTAAAATAAAAATACATTAGTATTTTAGAGATTTCAACTA;start=495474;subtype=PARTIAL_INTERNAL;support_ref=28;support_variant=1;type=ALTERNATIVE;
scaffold51_46_with_IES	MILORD	internal_eliminated_sequence	498815	498845	.	.	.	ID=MILORD.46.498815.498845;Name=MILORD.46.498815.498845;bounded_by_ta=TRUE;common_boundary=RIGHT;end=498845;ies_id=IESPGM.PTET51.1.46.471857;ies_left_dist=4;ies_min_dist=0;ies_right_dist=0;junction_seq=caaacctattcatttTAgcatactagctaagt;read_names=J00121:27:H3GGKBBXX:5:1102:29366:39119;sequence=TATTTAAAAATTGGAAAGAAATACTTTAATA;start=498815;subtype=PARTIAL_EXTERNAL;support_ref=21;support_variant=1;type=ALTERNATIVE;
scaffold51_46_with_IES	MILORD	internal_eliminated_sequence	498819	498845	.	.	.	ID=MILORD.46.498819.498845;Name=MILORD.46.498819.498845;bounded_by_ta=TRUE;common_boundary=Both;end=498845;ies_id=IESPGM.PTET51.1.46.471857;ies_left_dist=0;ies_min_dist=0;ies_right_dist=0;junction_seq=cctattcattttattTAgcatactagctaagt;read_names=J00121:27:H3GGKBBXX:5:2123:14367:8734,J00121:27:H3GGKBBXX:5:2217:28929:39734,J00121:27:H3GGKBBXX:5:2209:20354:48614,J00121:27:H3GGKBBXX:5:2113:12428:29958,J00121:27:H3GGKBBXX:5:2212:19715:14977,J00121:27:H3GGKBBXX:5:2120:31071:17772,J00121:27:H3GGKBBXX:5:2203:12804:49036,J00121:27:H3GGKBBXX:5:2104:19958:34459,J00121:27:H3GGKBBXX:5:2217:23997:15399,J00121:27:H3GGKBBXX:5:1108:15838:42583,J00121:27:H3GGKBBXX:5:1211:15848:23856,J00121:27:H3GGKBBXX:5:1201:11241:10528,J00121:27:H3GGKBBXX:5:1217:6126:27197,J00121:27:H3GGKBBXX:5:1108:21410:18898,J00121:27:H3GGKBBXX:5:2101:6542:10264,J00121:27:H3GGKBBXX:5:1123:11038:33985,J00121:27:H3GGKBBXX:5:2104:32563:23311,J00121:27:H3GGKBBXX:5:2104:32542:23311,J00121:27:H3GGKBBXX:5:2125:3985:28270,J00121:27:H3GGKBBXX:5:2210:5081:39594,J00121:27:H3GGKBBXX:5:1123:26423:27690,J00121:27:H3GGKBBXX:5:2102:25570:6132,J00121:27:H3GGKBBXX:5:1120:15016:34160,J00121:27:H3GGKBBXX:5:2207:8613:34776,J00121:27:H3GGKBBXX:5:2209:8176:18054;sequence=TAAAAATTGGAAAGAAATACTTTAATA;start=498819;subtype=IES;support_ref=51;support_variant=25;type=IES;
scaffold51_46_with_IES	MILORD	internal_eliminated_sequence	498976	499001	.	.	.	ID=MILORD.46.498976.499001;Name=MILORD.46.498976.499001;bounded_by_ta=TRUE;common_boundary=Both;end=499001;ies_id=IESPGM.PTET51.1.46.471987;ies_left_dist=0;ies_min_dist=0;ies_right_dist=0;junction_seq=tctattcattttaacTAgagtctaagctaagt;read_names=J00121:27:H3GGKBBXX:5:1120:16396:19355,J00121:27:H3GGKBBXX:5:1104:7628:4796,J00121:27:H3GGKBBXX:5:2215:8897:47928,J00121:27:H3GGKBBXX:5:2205:8877:41985,J00121:27:H3GGKBBXX:5:2219:14448:16401,J00121:27:H3GGKBBXX:5:2103:28838:26388,J00121:27:H3GGKBBXX:5:1213:3569:1806,J00121:27:H3GGKBBXX:5:1206:29386:33738,J00121:27:H3GGKBBXX:5:2217:4310:10581,J00121:27:H3GGKBBXX:5:2208:23825:4831,J00121:27:H3GGKBBXX:5:2115:5802:26951,J00121:27:H3GGKBBXX:5:2110:20567:6572,J00121:27:H3GGKBBXX:5:2116:23287:6466,J00121:27:H3GGKBBXX:5:2203:19735:42724,J00121:27:H3GGKBBXX:5:1221:17229:24384,J00121:27:H3GGKBBXX:5:2209:15463:35215,J00121:27:H3GGKBBXX:5:1204:28381:8893,J00121:27:H3GGKBBXX:5:1201:17462:38082,J00121:27:H3GGKBBXX:5:2105:23683:16506,J00121:27:H3GGKBBXX:5:1224:18903:17966,J00121:27:H3GGKBBXX:5:2222:16792:41704,J00121:27:H3GGKBBXX:5:2107:6776:5112,J00121:27:H3GGKBBXX:5:2126:6644:7697,J00121:27:H3GGKBBXX:5:1107:8755:27356,J00121:27:H3GGKBBXX:5:1216:6695:48720,J00121:27:H3GGKBBXX:5:2205:11617:8963,J00121:27:H3GGKBBXX:5:2205:14884:36499,J00121:27:H3GGKBBXX:5:1213:15909:40280,J00121:27:H3GGKBBXX:5:2123:15108:15047,J00121:27:H3GGKBBXX:5:2225:16275:8101,J00121:27:H3GGKBBXX:5:1112:13423:5095,J00121:27:H3GGKBBXX:5:2212:19664:29940,J00121:27:H3GGKBBXX:5:1108:24231:41440,J00121:27:H3GGKBBXX:5:2205:22171:23241;sequence=TAAATTTCTTTATAAATTCTTTAAAA;start=498976;subtype=IES;support_ref=15;support_variant=34;type=IES;
scaffold51_46_with_IES	MILORD	internal_eliminated_sequence	499131	499159	.	.	.	ID=MILORD.46.499131.499159;Name=MILORD.46.499131.499159;bounded_by_ta=TRUE;common_boundary=RIGHT;end=499159;ies_id=IESPGM.PTET51.1.46.472118;ies_left_dist=2;ies_min_dist=0;ies_right_dist=0;junction_seq=aacctattcatttttTAgagtatcagctaagt;read_names=J00121:27:H3GGKBBXX:5:1116:17289:32367;sequence=TATAATATTTCTTAATCAATATTTAAAAA;start=499131;subtype=PARTIAL_EXTERNAL;support_ref=1;support_variant=1;type=ALTERNATIVE;
scaffold51_46_with_IES	MILORD	internal_eliminated_sequence	499133	499159	.	.	.	ID=MILORD.46.499133.499159;Name=MILORD.46.499133.499159;bounded_by_ta=TRUE;common_boundary=Both;end=499159;ies_id=IESPGM.PTET51.1.46.472118;ies_left_dist=0;ies_min_dist=0;ies_right_dist=0;junction_seq=cctattcattttttaTAgagtatcagctaagt;read_names=J00121:27:H3GGKBBXX:5:2117:7527:6941,J00121:27:H3GGKBBXX:5:2207:27448:34213,J00121:27:H3GGKBBXX:5:1210:22861:22221,J00121:27:H3GGKBBXX:5:1103:10318:33299,J00121:27:H3GGKBBXX:5:1117:8927:30960,J00121:27:H3GGKBBXX:5:2215:27072:42495;sequence=TAATATTTCTTAATCAATATTTAAAAA;start=499133;subtype=IES;support_ref=3;support_variant=6;type=IES;
scaffold51_46_with_IES	MILORD	internal_eliminated_sequence	499290	499315	.	.	.	ID=MILORD.46.499290.499315;Name=MILORD.46.499290.499315;bounded_by_ta=TRUE;common_boundary=Both;end=499315;ies_id=IESPGM.PTET51.1.46.472248;ies_left_dist=0;ies_min_dist=0;ies_right_dist=0;junction_seq=tctattcattttattTAgcgtaatagctaaga;read_names=J00121:27:H3GGKBBXX:5:1103:10054:16629,J00121:27:H3GGKBBXX:5:1117:11789:2897,J00121:27:H3GGKBBXX:5:2111:10592:1420,J00121:27:H3GGKBBXX:5:2125:25581:32279,J00121:27:H3GGKBBXX:5:1123:18862:6888,J00121:27:H3GGKBBXX:5:1105:10592:14326;sequence=TAGCACTTCTAAATCGATCAGTTAAA;start=499290;subtype=IES;support_ref=6;support_variant=6;type=IES;
scaffold51_46_with_IES	MILORD	internal_eliminated_sequence	499445	499470	.	.	.	ID=MILORD.46.499445.499470;Name=MILORD.46.499445.499470;bounded_by_ta=TRUE;common_boundary=Both;end=499470;ies_id=IESPGM.PTET51.1.46.472377;ies_left_dist=0;ies_min_dist=0;ies_right_dist=0;junction_seq=tctattcatgaaattTAatgtaattgcttgaa;read_names=J00121:27:H3GGKBBXX:5:1101:7212:6501,J00121:27:H3GGKBBXX:5:1126:20375:31839,J00121:27:H3GGKBBXX:5:2201:11688:47383,J00121:27:H3GGKBBXX:5:1128:10744:39734,J00121:27:H3GGKBBXX:5:1218:12571:16418,J00121:27:H3GGKBBXX:5:1116:3924:44974,J00121:27:H3GGKBBXX:5:1207:26920:11917,J00121:27:H3GGKBBXX:5:1228:14489:1701,J00121:27:H3GGKBBXX:5:2206:1397:38803,J00121:27:H3GGKBBXX:5:2201:7679:29782,J00121:27:H3GGKBBXX:5:1211:2432:23118,J00121:27:H3GGKBBXX:5:1122:30716:27426,J00121:27:H3GGKBBXX:5:2126:17168:20304,J00121:27:H3GGKBBXX:5:1110:19055:12708,J00121:27:H3GGKBBXX:5:1204:15341:33387,J00121:27:H3GGKBBXX:5:2206:27884:33316;sequence=TATTTAAATAAATATTTTTCATGAGA;start=499445;subtype=IES;support_ref=18;support_variant=16;type=IES;
scaffold51_46_with_IES	MILORD	internal_eliminated_sequence	499600	499627	.	.	.	ID=MILORD.46.499600.499627;Name=MILORD.46.499600.499627;bounded_by_ta=TRUE;common_boundary=Both;end=499627;ies_id=IESPGM.PTET51.1.46.472506;ies_left_dist=0;ies_min_dist=0;ies_right_dist=0;junction_seq=tctattcattttattTAatgtatttgctttat;read_names=J00121:27:H3GGKBBXX:5:1105:11343:27021,J00121:27:H3GGKBBXX:5:1126:31893:32033,J00121:27:H3GGKBBXX:5:1125:17097:35128,J00121:27:H3GGKBBXX:5:2116:30665:41721,J00121:27:H3GGKBBXX:5:2125:7080:1490,J00121:27:H3GGKBBXX:5:2201:23378:18405,J00121:27:H3GGKBBXX:5:2213:30878:35163,J00121:27:H3GGKBBXX:5:1120:5315:3424,J00121:27:H3GGKBBXX:5:2228:23561:6413,J00121:27:H3GGKBBXX:5:1114:27042:24120,J00121:27:H3GGKBBXX:5:1216:17726:4286,J00121:27:H3GGKBBXX:5:1210:20435:32402;sequence=TATCATATACGAGAGGTATTTTTAATTA;start=499600;subtype=IES;support_ref=18;support_variant=12;type=IES;
scaffold51_46_with_IES	MILORD	internal_eliminated_sequence	499751	499782	.	.	.	ID=MILORD.46.499751.499782;Name=MILORD.46.499751.499782;bounded_by_ta=TRUE;common_boundary=RIGHT;end=499782;ies_id=IESPGM.PTET51.1.46.472633;ies_left_dist=4;ies_min_dist=0;ies_right_dist=0;junction_seq=caaatctatttatttTAaagtgattgcttgga;read_names=J00121:27:H3GGKBBXX:5:1103:20395:48509;sequence=TATGTAAAGCAATAATGACTATTTCTACATAA;start=499751;subtype=PARTIAL_EXTERNAL;support_ref=4;support_variant=1;type=ALTERNATIVE;
scaffold51_46_with_IES	MILORD	internal_eliminated_sequence	499755	499782	.	.	.	ID=MILORD.46.499755.499782;Name=MILORD.46.499755.499782;bounded_by_ta=TRUE;common_boundary=Both;end=499782;ies_id=IESPGM.PTET51.1.46.472633;ies_left_dist=0;ies_min_dist=0;ies_right_dist=0;junction_seq=tctatttattttatgTAaagtgattgcttgga;read_names=J00121:27:H3GGKBBXX:5:1214:13941:13799,J00121:27:H3GGKBBXX:5:2203:15777:39312,J00121:27:H3GGKBBXX:5:1206:29274:46381,J00121:27:H3GGKBBXX:5:1125:19004:48315,J00121:27:H3GGKBBXX:5:2218:8663:14080,J00121:27:H3GGKBBXX:5:1207:29447:40737,J00121:27:H3GGKBBXX:5:1220:22922:45994,J00121:27:H3GGKBBXX:5:2218:7415:13429,J00121:27:H3GGKBBXX:5:2208:28615:1525,J00121:27:H3GGKBBXX:5:1226:26169:26441,J00121:27:H3GGKBBXX:5:1126:6167:24454,J00121:27:H3GGKBBXX:5:1214:27296:24911,J00121:27:H3GGKBBXX:5:2218:6786:12198,J00121:27:H3GGKBBXX:5:2224:24302:15891,J00121:27:H3GGKBBXX:5:1220:14296:37062,J00121:27:H3GGKBBXX:5:1126:9211:43726,J00121:27:H3GGKBBXX:5:1202:14407:26142,J00121:27:H3GGKBBXX:5:1117:5670:13042,J00121:27:H3GGKBBXX:5:1214:3995:43972,J00121:27:H3GGKBBXX:5:2209:19350:46803,J00121:27:H3GGKBBXX:5:2115:8430:26160,J00121:27:H3GGKBBXX:5:1102:21328:38416,J00121:27:H3GGKBBXX:5:2114:6502:9244,J00121:27:H3GGKBBXX:5:1226:9110:46012,J00121:27:H3GGKBBXX:5:1125:21572:4831,J00121:27:H3GGKBBXX:5:1116:27965:42179,J00121:27:H3GGKBBXX:5:1219:2991:34952,J00121:27:H3GGKBBXX:5:1214:8258:22977;sequence=TAAAGCAATAATGACTATTTCTACATAA;start=499755;subtype=IES;support_ref=12;support_variant=28;type=IES;
scaffold51_46_with_IES	MILORD	internal_eliminated_sequence	499912	499937	.	.	.	ID=MILORD.46.499912.499937;Name=MILORD.46.499912.499937;bounded_by_ta=TRUE;common_boundary=Both;end=499937;ies_id=IESPGM.PTET51.1.46.472762;ies_left_dist=0;ies_min_dist=0;ies_right_dist=0;junction_seq=tttatttaattagctTAaagtatttgctatga;read_names=J00121:27:H3GGKBBXX:5:2225:31984:17210,J00121:27:H3GGKBBXX:5:1108:9485:2246,J00121:27:H3GGKBBXX:5:2116:28980:40244,J00121:27:H3GGKBBXX:5:1108:18375:45502,J00121:27:H3GGKBBXX:5:2221:10247:22766;sequence=TAATTATGATAGGAATTTGTTGAGAA;start=499912;subtype=IES;support_ref=3;support_variant=5;type=IES;
scaffold51_46_with_IES	MILORD	internal_eliminated_sequence	500071	500128	.	.	.	ID=MILORD.46.500071.500128;Name=MILORD.46.500071.500128;bounded_by_ta=TRUE;common_boundary=LEFT;end=500128;ies_id=IESPGM.PTET51.1.46.472895;ies_left_dist=0;ies_min_dist=0;ies_right_dist=-29;junction_seq=tctttgcattttaatTAaaaacaataccttta;read_names=J00121:27:H3GGKBBXX:5:1118:8095:37994,J00121:27:H3GGKBBXX:5:1107:10206:38416,J00121:27:H3GGKBBXX:5:2121:17817:13306,J00121:27:H3GGKBBXX:5:1223:2899:42706,J00121:27:H3GGKBBXX:5:2108:1590:21412;sequence=TATCATATAAAGGAAACAGTTCTCTCAAGTAAAGTATTTGCTAAATAAAATGGTGATA;start=500071;subtype=PARTIAL_EXTERNAL;support_ref=0;support_variant=5;type=ALTERNATIVE;
scaffold51_46_with_IES	MILORD	internal_eliminated_sequence	500071	500099	.	.	.	ID=MILORD.46.500071.500099;Name=MILORD.46.500071.500099;bounded_by_ta=TRUE;common_boundary=Both;end=500099;ies_id=IESPGM.PTET51.1.46.472895;ies_left_dist=0;ies_min_dist=0;ies_right_dist=0;junction_seq=tctttgcattttaatTAaagtatttgctaaat;read_names=J00121:27:H3GGKBBXX:5:1121:16325:46029,J00121:27:H3GGKBBXX:5:1219:27559:4796,J00121:27:H3GGKBBXX:5:2203:18822:23698,J00121:27:H3GGKBBXX:5:1221:15666:14361,J00121:27:H3GGKBBXX:5:2224:3549:7855,J00121:27:H3GGKBBXX:5:2116:14377:22924,J00121:27:H3GGKBBXX:5:1226:5457:38908,J00121:27:H3GGKBBXX:5:1209:10033:25421;sequence=TATCATATAAAGGAAACAGTTCTCTCAAG;start=500071;subtype=IES;support_ref=0;support_variant=8;type=IES;
scaffold51_46_with_IES	MILORD	internal_eliminated_sequence	500232	500258	.	.	.	ID=MILORD.46.500232.500258;Name=MILORD.46.500232.500258;bounded_by_ta=TRUE;common_boundary=Both;end=500258;ies_id=IESPGM.PTET51.1.46.473027;ies_left_dist=0;ies_min_dist=0;ies_right_dist=0;junction_seq=tctatttattttatgTAaggtgactgcttcaa;read_names=J00121:27:H3GGKBBXX:5:1114:15706:25650,J00121:27:H3GGKBBXX:5:1218:24150:20691,J00121:27:H3GGKBBXX:5:1108:20151:22239,J00121:27:H3GGKBBXX:5:1214:19177:28850,J00121:27:H3GGKBBXX:5:1123:6745:37202,J00121:27:H3GGKBBXX:5:1110:27570:40262,J00121:27:H3GGKBBXX:5:1211:7781:14449,J00121:27:H3GGKBBXX:5:1115:11170:39453,J00121:27:H3GGKBBXX:5:2103:6573:37607,J00121:27:H3GGKBBXX:5:1203:10886:32982,J00121:27:H3GGKBBXX:5:2217:28787:18318,J00121:27:H3GGKBBXX:5:2227:4411:2281,J00121:27:H3GGKBBXX:5:1203:26565:42847,J00121:27:H3GGKBBXX:5:1117:13677:7293,J00121:27:H3GGKBBXX:5:2106:6411:47348,J00121:27:H3GGKBBXX:5:2106:23937:9596,J00121:27:H3GGKBBXX:5:1215:3853:27408,J00121:27:H3GGKBBXX:5:2223:2321:5728,J00121:27:H3GGKBBXX:5:2223:18730:39717,J00121:27:H3GGKBBXX:5:1217:31000:14062;sequence=TAAAATTTTTAAGAAATTAATATATAT;start=500232;subtype=IES;support_ref=0;support_variant=20;type=IES;
scaffold51_46_with_IES	MILORD	internal_eliminated_sequence	500388	500415	.	.	.	ID=MILORD.46.500388.500415;Name=MILORD.46.500388.500415;bounded_by_ta=TRUE;common_boundary=Both;end=500415;ies_id=IESPGM.PTET51.1.46.473156;ies_left_dist=0;ies_min_dist=0;ies_right_dist=0;junction_seq=tctattcatattcatTAatgtaatcgctgcaa;read_names=J00121:27:H3GGKBBXX:5:1221:10673:31628,J00121:27:H3GGKBBXX:5:2224:23855:19267,J00121:27:H3GGKBBXX:5:2216:3863:15223,J00121:27:H3GGKBBXX:5:1114:13514:48192,J00121:27:H3GGKBBXX:5:1218:13555:41124,J00121:27:H3GGKBBXX:5:2102:14803:24823,J00121:27:H3GGKBBXX:5:2203:18355:18845,J00121:27:H3GGKBBXX:5:1202:28848:11847,J00121:27:H3GGKBBXX:5:2113:21805:29395,J00121:27:H3GGKBBXX:5:1106:27154:13271,J00121:27:H3GGKBBXX:5:2102:9871:36394,J00121:27:H3GGKBBXX:5:2227:28595:16295,J00121:27:H3GGKBBXX:5:1105:13738:48263,J00121:27:H3GGKBBXX:5:1110:13372:5569,J00121:27:H3GGKBBXX:5:1214:8268:38539,J00121:27:H3GGKBBXX:5:2121:10450:13201;sequence=TATTGTTTTCTTCGATATTTATTTAAAT;start=500388;subtype=IES;support_ref=8;support_variant=16;type=IES;
scaffold51_46_with_IES	MILORD	internal_eliminated_sequence	500542	500571	.	.	.	ID=MILORD.46.500542.500571;Name=MILORD.46.500542.500571;bounded_by_ta=TRUE;common_boundary=RIGHT;end=500571;ies_id=IESPGM.PTET51.1.46.473284;ies_left_dist=2;ies_min_dist=0;ies_right_dist=0;junction_seq=aattgattcatttttTAatatcactgctagaa;read_names=J00121:27:H3GGKBBXX:5:1114:12428:33053;sequence=TATAGAACTTAAAGGAATAAAAATAGAAAA;start=500542;subtype=PARTIAL_EXTERNAL;support_ref=12;support_variant=1;type=ALTERNATIVE;
scaffold51_46_with_IES	MILORD	internal_eliminated_sequence	500544	500571	.	.	.	ID=MILORD.46.500544.500571;Name=MILORD.46.500544.500571;bounded_by_ta=TRUE;common_boundary=Both;end=500571;ies_id=IESPGM.PTET51.1.46.473284;ies_left_dist=0;ies_min_dist=0;ies_right_dist=0;junction_seq=ttgattcattttttaTAatatcactgctagaa;read_names=J00121:27:H3GGKBBXX:5:2107:9759:8383,J00121:27:H3GGKBBXX:5:1115:28148:43656,J00121:27:H3GGKBBXX:5:1223:14905:29219,J00121:27:H3GGKBBXX:5:2103:25256:21729,J00121:27:H3GGKBBXX:5:1227:9130:15487,J00121:27:H3GGKBBXX:5:2220:13484:9174,J00121:27:H3GGKBBXX:5:2225:25093:8154,J00121:27:H3GGKBBXX:5:2204:9881:18722,J00121:27:H3GGKBBXX:5:1127:6482:25457,J00121:27:H3GGKBBXX:5:1101:23886:23575,J00121:27:H3GGKBBXX:5:2206:10612:18511,J00121:27:H3GGKBBXX:5:2107:12053:19496,J00121:27:H3GGKBBXX:5:2208:15168:4180,J00121:27:H3GGKBBXX:5:2225:15676:28973,J00121:27:H3GGKBBXX:5:1107:25459:39981;sequence=TAGAACTTAAAGGAATAAAAATAGAAAA;start=500544;subtype=IES;support_ref=36;support_variant=15;type=IES;
scaffold51_46_with_IES	MILORD	internal_eliminated_sequence	500702	500729	.	.	.	ID=MILORD.46.500702.500729;Name=MILORD.46.500702.500729;bounded_by_ta=TRUE;common_boundary=Both;end=500729;ies_id=IESPGM.PTET51.1.46.473414;ies_left_dist=0;ies_min_dist=0;ies_right_dist=0;junction_seq=tttattcatttaaccTAaagtaattgcttcaa;read_names=J00121:27:H3GGKBBXX:5:2205:14996:25369,J00121:27:H3GGKBBXX:5:1214:20912:18951,J00121:27:H3GGKBBXX:5:1205:12154:1771,J00121:27:H3GGKBBXX:5:1107:19786:9438,J00121:27:H3GGKBBXX:5:2107:12581:21395,J00121:27:H3GGKBBXX:5:2120:20070:28147,J00121:27:H3GGKBBXX:5:1205:26514:25351,J00121:27:H3GGKBBXX:5:1121:24413:32437,J00121:27:H3GGKBBXX:5:2205:19999:6114,J00121:27:H3GGKBBXX:5:2215:4848:33844,J00121:27:H3GGKBBXX:5:1102:8806:8383,J00121:27:H3GGKBBXX:5:2120:20699:28956,J00121:27:H3GGKBBXX:5:2117:3325:15698,J00121:27:H3GGKBBXX:5:2215:4777:33686,J00121:27:H3GGKBBXX:5:1120:20364:41211,J00121:27:H3GGKBBXX:5:2201:8511:5692,J00121:27:H3GGKBBXX:5:1102:8532:8471,J00121:27:H3GGKBBXX:5:2217:14478:7802,J00121:27:H3GGKBBXX:5:1224:11627:6027,J00121:27:H3GGKBBXX:5:2108:17320:42618,J00121:27:H3GGKBBXX:5:1226:7608:34653;sequence=TACTATTAAATCCAAATAACATCTGAAG;start=500702;subtype=IES;support_ref=3;support_variant=21;type=IES;
scaffold51_46_with_IES	MILORD	internal_eliminated_sequence	500858	500885	.	.	.	ID=MILORD.46.500858.500885;Name=MILORD.46.500858.500885;bounded_by_ta=TRUE;common_boundary=Both;end=500885;ies_id=IESPGM.PTET51.1.46.473542;ies_left_dist=0;ies_min_dist=0;ies_right_dist=0;junction_seq=tctattcatattcatTAaagtaattgctacaa;read_names=J00121:27:H3GGKBBXX:5:1104:30147:17192,J00121:27:H3GGKBBXX:5:2101:4503:24489,J00121:27:H3GGKBBXX:5:1111:25844:11179,J00121:27:H3GGKBBXX:5:2120:5822:23786,J00121:27:H3GGKBBXX:5:1226:21197:46698,J00121:27:H3GGKBBXX:5:2217:20506:46873,J00121:27:H3GGKBBXX:5:2115:2016:20568,J00121:27:H3GGKBBXX:5:1228:18314:15047,J00121:27:H3GGKBBXX:5:2124:10023:34336,J00121:27:H3GGKBBXX:5:2124:9962:34301,J00121:27:H3GGKBBXX:5:2213:23460:36622,J00121:27:H3GGKBBXX:5:1219:29366:13025,J00121:27:H3GGKBBXX:5:2107:12530:30063,J00121:27:H3GGKBBXX:5:1223:18528:9754,J00121:27:H3GGKBBXX:5:1120:9749:13500,J00121:27:H3GGKBBXX:5:1105:24972:18599,J00121:27:H3GGKBBXX:5:1107:4746:18054,J00121:27:H3GGKBBXX:5:2116:6370:16999,J00121:27:H3GGKBBXX:5:1122:8258:9332,J00121:27:H3GGKBBXX:5:1216:20111:46293,J00121:27:H3GGKBBXX:5:1106:15016:30081,J00121:27:H3GGKBBXX:5:2112:24342:41071,J00121:27:H3GGKBBXX:5:1110:2717:23716,J00121:27:H3GGKBBXX:5:1220:14499:38257;sequence=TAAATTATTATTAAATATAAAACAAACA;start=500858;subtype=IES;support_ref=3;support_variant=24;type=IES;
scaffold51_46_with_IES	MILORD	internal_eliminated_sequence	501016	501043	.	.	.	ID=MILORD.46.501016.501043;Name=MILORD.46.501016.501043;bounded_by_ta=TRUE;common_boundary=Both;end=501043;ies_id=IESPGM.PTET51.1.46.473672;ies_left_dist=0;ies_min_dist=0;ies_right_dist=0;junction_seq=tcttttcatattcatTAaagaaatggctataa;read_names=J00121:27:H3GGKBBXX:5:1213:26311:13535,J00121:27:H3GGKBBXX:5:1127:2158:39207,J00121:27:H3GGKBBXX:5:1114:11485:45449,J00121:27:H3GGKBBXX:5:1209:23673:19724,J00121:27:H3GGKBBXX:5:1124:18852:18968,J00121:27:H3GGKBBXX:5:2223:10460:6361,J00121:27:H3GGKBBXX:5:1208:15260:45695,J00121:27:H3GGKBBXX:5:2214:22759:33299,J00121:27:H3GGKBBXX:5:1109:27042:27461,J00121:27:H3GGKBBXX:5:2219:15199:20304,J00121:27:H3GGKBBXX:5:2102:25824:7345,J00121:27:H3GGKBBXX:5:2115:7405:34512,J00121:27:H3GGKBBXX:5:1119:22729:43198,J00121:27:H3GGKBBXX:5:1222:8186:16559,J00121:27:H3GGKBBXX:5:1119:23937:45080,J00121:27:H3GGKBBXX:5:1112:20963:4620,J00121:27:H3GGKBBXX:5:1119:12073:33949,J00121:27:H3GGKBBXX:5:2221:12297:998,J00121:27:H3GGKBBXX:5:2220:29183:37818,J00121:27:H3GGKBBXX:5:1226:16072:16331,J00121:27:H3GGKBBXX:5:1219:4807:6554,J00121:27:H3GGKBBXX:5:2219:14093:25914,J00121:27:H3GGKBBXX:5:1121:22993:38943,J00121:27:H3GGKBBXX:5:1214:7791:29167;sequence=TAATTTTGTATCAAATATAATGCAAAAA;start=501016;subtype=IES;support_ref=21;support_variant=24;type=IES;
scaffold51_46_with_IES	MILORD	internal_eliminated_sequence	501174	501199	.	.	.	ID=MILORD.46.501174.501199;Name=MILORD.46.501174.501199;bounded_by_ta=TRUE;common_boundary=Both;end=501199;ies_id=IESPGM.PTET51.1.46.473802;ies_left_dist=0;ies_min_dist=0;ies_right_dist=0;junction_seq=tctgttcatattattTAgtgtaatagctaaga;read_names=J00121:27:H3GGKBBXX:5:1126:10439:25773,J00121:27:H3GGKBBXX:5:2118:28331:30327,J00121:27:H3GGKBBXX:5:1222:28036:10194,J00121:27:H3GGKBBXX:5:1112:26068:16840,J00121:27:H3GGKBBXX:5:2220:23835:16524,J00121:27:H3GGKBBXX:5:2228:9232:20480,J00121:27:H3GGKBBXX:5:2215:2219:1367,J00121:27:H3GGKBBXX:5:2222:29620:44060,J00121:27:H3GGKBBXX:5:1127:21917:6132,J00121:27:H3GGKBBXX:5:1216:3701:36394,J00121:27:H3GGKBBXX:5:1106:18578:28762,J00121:27:H3GGKBBXX:5:2207:9293:19109;sequence=TACATTTCTTGATCAATGTGTTAAAA;start=501174;subtype=IES;support_ref=2;support_variant=12;type=IES;
scaffold51_46_with_IES	MILORD	internal_eliminated_sequence	501329	501354	.	.	.	ID=MILORD.46.501329.501354;Name=MILORD.46.501329.501354;bounded_by_ta=TRUE;common_boundary=Both;end=501354;ies_id=IESPGM.PTET51.1.46.473931;ies_left_dist=0;ies_min_dist=0;ies_right_dist=0;junction_seq=tctgttcatattattTAgtgtaatagctaaga;read_names=J00121:27:H3GGKBBXX:5:2107:29000:48755,J00121:27:H3GGKBBXX:5:1206:15970:47032;sequence=TACATTTCTTGATCAATGTGTTAAAA;start=501329;subtype=IES;support_ref=6;support_variant=2;type=IES;
scaffold51_46_with_IES	MILORD	internal_eliminated_sequence	501742	501769	.	.	.	ID=MILORD.46.501742.501769;Name=MILORD.46.501742.501769;bounded_by_ta=TRUE;common_boundary=Both;end=501769;ies_id=IESPGM.PTET51.1.46.474318;ies_left_dist=0;ies_min_dist=0;ies_right_dist=0;junction_seq=aaactattcatttttTAtagagtatcagctaa;read_names=J00121:27:H3GGKBBXX:5:1122:27925:34196,J00121:27:H3GGKBBXX:5:2201:28595:29624,J00121:27:H3GGKBBXX:5:1216:22435:47401;sequence=TATAACATTTCTTAATAAACACTTAAAG;start=501742;subtype=IES;support_ref=9;support_variant=3;type=IES;
scaffold51_471_with_IES	MILORD	internal_eliminated_sequence	1232	1259	.	.	.	ID=MILORD.471.1232.1259;Name=MILORD.471.1232.1259;bounded_by_ta=TRUE;common_boundary=None;end=1259;ies_id=NA;ies_left_dist=NA;ies_min_dist=NA;ies_right_dist=NA;junction_seq=ttatagatgtaacgtTAaaaaatttgtcaaaa;read_names=J00121:27:H3GGKBBXX:5:2206:22485:42671,J00121:27:H3GGKBBXX:5:1119:26007:5974;sequence=TAAAATCCTTTTTATCATCAGGAATAAA;start=1232;subtype=MAC;support_ref=67;support_variant=2;type=CRYPTIC;
scaffold51_471_with_IES	MILORD	internal_eliminated_sequence	2188	2216	.	.	.	ID=MILORD.471.2188.2216;Name=MILORD.471.2188.2216;bounded_by_ta=TRUE;common_boundary=None;end=2216;ies_id=NA;ies_left_dist=NA;ies_min_dist=NA;ies_right_dist=NA;junction_seq=tttttgaattttttcTAtgttatttcttatca;read_names=J00121:27:H3GGKBBXX:5:1221:23043:36077;sequence=TAAATATTTTTAATATACGAATTAAAATT;start=2188;subtype=MAC;support_ref=70;support_variant=1;type=CRYPTIC;
scaffold51_472_with_IES	MILORD	internal_eliminated_sequence	1818	1847	.	.	.	ID=MILORD.472.1818.1847;Name=MILORD.472.1818.1847;bounded_by_ta=TRUE;common_boundary=None;end=1847;ies_id=NA;ies_left_dist=NA;ies_min_dist=NA;ies_right_dist=NA;junction_seq=gattactccattcagTAttttcatcaaaatga;read_names=J00121:27:H3GGKBBXX:5:1223:8755:33123;sequence=TATGGATTAGATAAATTTCTGTTTTGAGTT;start=1818;subtype=MAC;support_ref=40;support_variant=1;type=CRYPTIC;
scaffold51_473_with_IES	MILORD	internal_eliminated_sequence	2303	2444	.	.	.	ID=MILORD.473.2303.2444;Name=MILORD.473.2303.2444;bounded_by_ta=TRUE;common_boundary=None;end=2444;ies_id=IESPGM.PTET51.1.473.2308;ies_left_dist=5;ies_min_dist=5;ies_right_dist=-67;junction_seq=atttatgcgatttcaTAccaaaattcaatatc;read_names=J00121:27:H3GGKBBXX:5:1107:18599:3125;sequence=TACAATATTGTCTATTTAAAATCTGTTTTAATTTTCTTGCTTTCAATTAGGAAATAATTAAATTGACATTACCAATAATTAATAATTTACAATTCCAAATTTAATTTGAAACTATTATAATTTATGTTTTAATAATTAATCG;start=2303;subtype=EXTERNAL;support_ref=13;support_variant=1;type=ALTERNATIVE;
scaffold51_473_with_IES	MILORD	internal_eliminated_sequence	2308	2371	.	.	.	ID=MILORD.473.2308.2371;Name=MILORD.473.2308.2371;bounded_by_ta=TRUE;common_boundary=LEFT;end=2371;ies_id=IESPGM.PTET51.1.473.2308;ies_left_dist=0;ies_min_dist=0;ies_right_dist=6;junction_seq=tgcgatttcatacaaTAccaataattaataat;read_names=J00121:27:H3GGKBBXX:5:2211:23794:39734;sequence=TATTGTCTATTTAAAATCTGTTTTAATTTTCTTGCTTTCAATTAGGAAATAATTAAATTGACAT;start=2308;subtype=PARTIAL_INTERNAL;support_ref=13;support_variant=1;type=ALTERNATIVE;
scaffold51_473_with_IES	MILORD	internal_eliminated_sequence	2308	2419	.	.	.	ID=MILORD.473.2308.2419;Name=MILORD.473.2308.2419;bounded_by_ta=TRUE;common_boundary=LEFT;end=2419;ies_id=IESPGM.PTET51.1.473.2308;ies_left_dist=0;ies_min_dist=0;ies_right_dist=-42;junction_seq=tgcgatttcatacaaTAatttatgttttaata;read_names=J00121:27:H3GGKBBXX:5:1102:24657:15662,J00121:27:H3GGKBBXX:5:1207:20892:4708,J00121:27:H3GGKBBXX:5:1218:28442:24155,J00121:27:H3GGKBBXX:5:2226:20101:28024,J00121:27:H3GGKBBXX:5:1127:20344:27672;sequence=TATTGTCTATTTAAAATCTGTTTTAATTTTCTTGCTTTCAATTAGGAAATAATTAAATTGACATTACCAATAATTAATAATTTACAATTCCAAATTTAATTTGAAACTATTA;start=2308;subtype=PARTIAL_EXTERNAL;support_ref=26;support_variant=5;type=ALTERNATIVE;
scaffold51_473_with_IES	MILORD	internal_eliminated_sequence	2308	2431	.	.	.	ID=MILORD.473.2308.2431;Name=MILORD.473.2308.2431;bounded_by_ta=TRUE;common_boundary=LEFT;end=2431;ies_id=IESPGM.PTET51.1.473.2308;ies_left_dist=0;ies_min_dist=0;ies_right_dist=-54;junction_seq=tgcgatttcatacaaTAataattaatcgtacc;read_names=J00121:27:H3GGKBBXX:5:1208:16772:32103;sequence=TATTGTCTATTTAAAATCTGTTTTAATTTTCTTGCTTTCAATTAGGAAATAATTAAATTGACATTACCAATAATTAATAATTTACAATTCCAAATTTAATTTGAAACTATTATAATTTATGTTT;start=2308;subtype=PARTIAL_EXTERNAL;support_ref=13;support_variant=1;type=ALTERNATIVE;
scaffold51_473_with_IES	MILORD	internal_eliminated_sequence	2308	2377	.	.	.	ID=MILORD.473.2308.2377;Name=MILORD.473.2308.2377;bounded_by_ta=TRUE;common_boundary=Both;end=2377;ies_id=IESPGM.PTET51.1.473.2308;ies_left_dist=0;ies_min_dist=0;ies_right_dist=0;junction_seq=gcgatttcatacaatTAattaataatttacaa;read_names=J00121:27:H3GGKBBXX:5:1223:8603:22590,J00121:27:H3GGKBBXX:5:2123:25631:35286;sequence=TATTGTCTATTTAAAATCTGTTTTAATTTTCTTGCTTTCAATTAGGAAATAATTAAATTGACATTACCAA;start=2308;subtype=IES;support_ref=26;support_variant=2;type=IES;
scaffold51_474_with_IES	MILORD	internal_eliminated_sequence	677	803	.	.	.	ID=MILORD.474.677.803;Name=MILORD.474.677.803;bounded_by_ta=TRUE;common_boundary=RIGHT;end=803;ies_id=IESPGM.PTET51.1.474.777;ies_left_dist=100;ies_min_dist=0;ies_right_dist=0;junction_seq=atcaattaaccttaaTAgaaagaaataaaaat;read_names=J00121:27:H3GGKBBXX:5:1225:24099:22432;sequence=TAAAAGACAAAGAGGAAAATTTAAAAAGTCAAGCTTCATAAGAAGAAGAAAGAGAAGATTTCTATAATAAATTAATAGAGCGATAATTTAGGTTAGATATTAGACAAAATTATTTAATGATTTAAGA;start=677;subtype=PARTIAL_EXTERNAL;support_ref=55;support_variant=1;type=ALTERNATIVE;
scaffold51_474_with_IES	MILORD	internal_eliminated_sequence	774	803	.	.	.	ID=MILORD.474.774.803;Name=MILORD.474.774.803;bounded_by_ta=TRUE;common_boundary=RIGHT;end=803;ies_id=IESPGM.PTET51.1.474.777;ies_left_dist=3;ies_min_dist=0;ies_right_dist=0;junction_seq=ataatttaggttagaTAgaaagaaataaaaat;read_names=J00121:27:H3GGKBBXX:5:1126:15371:25175,J00121:27:H3GGKBBXX:5:2121:29183:7398,J00121:27:H3GGKBBXX:5:2207:13555:24876,J00121:27:H3GGKBBXX:5:2225:15970:35286;sequence=TATTAGACAAAATTATTTAATGATTTAAGA;start=774;subtype=PARTIAL_EXTERNAL;support_ref=38;support_variant=4;type=ALTERNATIVE;
scaffold51_474_with_IES	MILORD	internal_eliminated_sequence	777	813	.	.	.	ID=MILORD.474.777.813;Name=MILORD.474.777.813;bounded_by_ta=TRUE;common_boundary=LEFT;end=813;ies_id=IESPGM.PTET51.1.474.777;ies_left_dist=0;ies_min_dist=0;ies_right_dist=-10;junction_seq=atttaggttagatatTAaaaattaagagaaga;read_names=J00121:27:H3GGKBBXX:5:2225:7060:1138;sequence=TAGACAAAATTATTTAATGATTTAAGATAGAAAGAAA;start=777;subtype=PARTIAL_EXTERNAL;support_ref=17;support_variant=1;type=ALTERNATIVE;
scaffold51_474_with_IES	MILORD	internal_eliminated_sequence	777	803	.	.	.	ID=MILORD.474.777.803;Name=MILORD.474.777.803;bounded_by_ta=TRUE;common_boundary=Both;end=803;ies_id=IESPGM.PTET51.1.474.777;ies_left_dist=0;ies_min_dist=0;ies_right_dist=0;junction_seq=atttaggttagatatTAgaaagaaataaaaat;read_names=J00121:27:H3GGKBBXX:5:2227:3599:47647,J00121:27:H3GGKBBXX:5:1109:3457:38187,J00121:27:H3GGKBBXX:5:2211:19116:31206,J00121:27:H3GGKBBXX:5:2211:19329:30626,J00121:27:H3GGKBBXX:5:2116:5852:14977,J00121:27:H3GGKBBXX:5:2213:16447:19232,J00121:27:H3GGKBBXX:5:2225:16346:35409,J00121:27:H3GGKBBXX:5:2220:27184:28235,J00121:27:H3GGKBBXX:5:2213:16569:46733,J00121:27:H3GGKBBXX:5:1207:28128:8629;sequence=TAGACAAAATTATTTAATGATTTAAGA;start=777;subtype=IES;support_ref=51;support_variant=10;type=IES;
scaffold51_474_with_IES	MILORD	internal_eliminated_sequence	906	933	.	.	.	ID=MILORD.474.906.933;Name=MILORD.474.906.933;bounded_by_ta=TRUE;common_boundary=Both;end=933;ies_id=IESPGM.PTET51.1.474.879;ies_left_dist=0;ies_min_dist=0;ies_right_dist=0;junction_seq=atagaggcctttcatTAatgcgcaaaggaaaa;read_names=J00121:27:H3GGKBBXX:5:2113:31649:39805,J00121:27:H3GGKBBXX:5:1213:27113:28709,J00121:27:H3GGKBBXX:5:2116:5954:1226,J00121:27:H3GGKBBXX:5:2228:23896:15504,J00121:27:H3GGKBBXX:5:1113:1955:7767,J00121:27:H3GGKBBXX:5:1219:1306:32631,J00121:27:H3GGKBBXX:5:1212:25621:25843,J00121:27:H3GGKBBXX:5:2115:4553:30099,J00121:27:H3GGKBBXX:5:2205:22029:15610,J00121:27:H3GGKBBXX:5:1111:9374:11548,J00121:27:H3GGKBBXX:5:2120:8024:27461,J00121:27:H3GGKBBXX:5:2108:5091:26740,J00121:27:H3GGKBBXX:5:1103:4066:13289,J00121:27:H3GGKBBXX:5:2220:17371:29483,J00121:27:H3GGKBBXX:5:1123:12195:39822,J00121:27:H3GGKBBXX:5:1107:16681:10985,J00121:27:H3GGKBBXX:5:2208:29000:39436,J00121:27:H3GGKBBXX:5:2205:30157:32402,J00121:27:H3GGKBBXX:5:1109:6938:40948,J00121:27:H3GGKBBXX:5:1119:31659:47559,J00121:27:H3GGKBBXX:5:1123:3823:10405,J00121:27:H3GGKBBXX:5:1223:13484:4743,J00121:27:H3GGKBBXX:5:1116:8897:21553,J00121:27:H3GGKBBXX:5:1119:11201:6730;sequence=TATGAGTTTTTAAAGTGTATTTGATTAA;start=906;subtype=IES;support_ref=24;support_variant=24;type=IES;
scaffold51_474_with_IES	MILORD	internal_eliminated_sequence	1057	1084	.	.	.	ID=MILORD.474.1057.1084;Name=MILORD.474.1057.1084;bounded_by_ta=TRUE;common_boundary=Both;end=1084;ies_id=IESPGM.PTET51.1.474.1002;ies_left_dist=0;ies_min_dist=0;ies_right_dist=0;junction_seq=tattaggcgctgcatTAattgaataaaacaaa;read_names=J00121:27:H3GGKBBXX:5:1112:28016:36710,J00121:27:H3GGKBBXX:5:2111:26058:27971,J00121:27:H3GGKBBXX:5:2226:20496:12392,J00121:27:H3GGKBBXX:5:1110:14610:25720,J00121:27:H3GGKBBXX:5:1106:9090:5956,J00121:27:H3GGKBBXX:5:1206:7395:40825,J00121:27:H3GGKBBXX:5:2202:21805:41493,J00121:27:H3GGKBBXX:5:1204:4635:41493,J00121:27:H3GGKBBXX:5:1128:28290:14994;sequence=TATAATTAGATTTATCAATCTTAAAGCC;start=1057;subtype=IES;support_ref=3;support_variant=9;type=IES;
scaffold51_474_with_IES	MILORD	internal_eliminated_sequence	1209	1235	.	.	.	ID=MILORD.474.1209.1235;Name=MILORD.474.1209.1235;bounded_by_ta=TRUE;common_boundary=Both;end=1235;ies_id=IESPGM.PTET51.1.474.1126;ies_left_dist=0;ies_min_dist=0;ies_right_dist=0;junction_seq=ttttaggtgctgcttTAtttcatcttaataaa;read_names=J00121:27:H3GGKBBXX:5:1207:12449:47612,J00121:27:H3GGKBBXX:5:1206:19207:3160,J00121:27:H3GGKBBXX:5:1207:4016:40983,J00121:27:H3GGKBBXX:5:2222:21978:29694,J00121:27:H3GGKBBXX:5:1228:20973:8857,J00121:27:H3GGKBBXX:5:2211:7831:40350,J00121:27:H3GGKBBXX:5:2103:32025:3705,J00121:27:H3GGKBBXX:5:1213:16224:35866,J00121:27:H3GGKBBXX:5:1107:29122:4690,J00121:27:H3GGKBBXX:5:2123:10267:8207,J00121:27:H3GGKBBXX:5:1228:24261:6994,J00121:27:H3GGKBBXX:5:2209:28838:12251,J00121:27:H3GGKBBXX:5:1203:20669:6431,J00121:27:H3GGKBBXX:5:1219:23571:18493,J00121:27:H3GGKBBXX:5:1111:6248:43761,J00121:27:H3GGKBBXX:5:2126:28899:20973,J00121:27:H3GGKBBXX:5:2205:19644:32297,J00121:27:H3GGKBBXX:5:2109:4493:44588;sequence=TAATAATGTCACTCTTAAATTTTACTT;start=1209;subtype=IES;support_ref=3;support_variant=18;type=IES;
scaffold51_474_with_IES	MILORD	internal_eliminated_sequence	1360	1386	.	.	.	ID=MILORD.474.1360.1386;Name=MILORD.474.1360.1386;bounded_by_ta=TRUE;common_boundary=Both;end=1386;ies_id=IESPGM.PTET51.1.474.1250;ies_left_dist=0;ies_min_dist=0;ies_right_dist=0;junction_seq=tgttagctaatttgcTAagagaatgcgataga;read_names=J00121:27:H3GGKBBXX:5:2215:22648:17139,J00121:27:H3GGKBBXX:5:1106:15057:37607,J00121:27:H3GGKBBXX:5:2221:4482:4936,J00121:27:H3GGKBBXX:5:2206:13565:2914,J00121:27:H3GGKBBXX:5:1120:21044:14396,J00121:27:H3GGKBBXX:5:2108:23906:43585,J00121:27:H3GGKBBXX:5:2221:25915:23962,J00121:27:H3GGKBBXX:5:1124:23358:47348,J00121:27:H3GGKBBXX:5:2207:13869:27109,J00121:27:H3GGKBBXX:5:1101:15990:38521,J00121:27:H3GGKBBXX:5:2212:25093:6466,J00121:27:H3GGKBBXX:5:1122:13068:6835,J00121:27:H3GGKBBXX:5:2112:4411:36710,J00121:27:H3GGKBBXX:5:2225:11901:32842;sequence=TAATATATCAATTTTTAATTCTTTAAA;start=1360;subtype=IES;support_ref=15;support_variant=14;type=IES;
scaffold51_474_with_IES	MILORD	internal_eliminated_sequence	1511	1536	.	.	.	ID=MILORD.474.1511.1536;Name=MILORD.474.1511.1536;bounded_by_ta=TRUE;common_boundary=Both;end=1536;ies_id=IESPGM.PTET51.1.474.1374;ies_left_dist=0;ies_min_dist=0;ies_right_dist=0;junction_seq=ctttagcattttgttTAcaagcactgaagaag;read_names=J00121:27:H3GGKBBXX:5:2224:13119:30063,J00121:27:H3GGKBBXX:5:2102:29264:45625,J00121:27:H3GGKBBXX:5:2115:3569:39822,J00121:27:H3GGKBBXX:5:2218:21856:47559,J00121:27:H3GGKBBXX:5:2102:23865:24489,J00121:27:H3GGKBBXX:5:1213:23937:26476,J00121:27:H3GGKBBXX:5:2203:10064:37396,J00121:27:H3GGKBBXX:5:2219:19725:42601,J00121:27:H3GGKBBXX:5:2220:16508:12234,J00121:27:H3GGKBBXX:5:1107:8978:46662,J00121:27:H3GGKBBXX:5:2107:29143:20726,J00121:27:H3GGKBBXX:5:2110:19350:44377,J00121:27:H3GGKBBXX:5:1115:19086:33053,J00121:27:H3GGKBBXX:5:1208:16153:20199,J00121:27:H3GGKBBXX:5:2121:27833:25632,J00121:27:H3GGKBBXX:5:2213:17645:21412,J00121:27:H3GGKBBXX:5:1220:1722:19988,J00121:27:H3GGKBBXX:5:1122:20912:2035,J00121:27:H3GGKBBXX:5:2119:17777:14854,J00121:27:H3GGKBBXX:5:2217:30269:46276,J00121:27:H3GGKBBXX:5:2222:18436:5341,J00121:27:H3GGKBBXX:5:1126:3894:7504,J00121:27:H3GGKBBXX:5:1218:20933:32877,J00121:27:H3GGKBBXX:5:2215:9019:40121,J00121:27:H3GGKBBXX:5:2118:15767:48649;sequence=TATTTATTTTAAAGTCTAATTTTTTC;start=1511;subtype=IES;support_ref=32;support_variant=25;type=IES;
scaffold51_474_with_IES	MILORD	internal_eliminated_sequence	1671	1710	.	.	.	ID=MILORD.474.1671.1710;Name=MILORD.474.1671.1710;bounded_by_ta=TRUE;common_boundary=LEFT;end=1710;ies_id=IESPGM.PTET51.1.474.1508;ies_left_dist=0;ies_min_dist=0;ies_right_dist=-11;junction_seq=cgttaggtttttcatTAataatttgaggagga;read_names=J00121:27:H3GGKBBXX:5:1218:26534:1578;sequence=TAAAGCATATGTAATATTTCTTGAAATAATAGGTTGCATT;start=1671;subtype=PARTIAL_EXTERNAL;support_ref=5;support_variant=1;type=ALTERNATIVE;
scaffold51_474_with_IES	MILORD	internal_eliminated_sequence	1671	1696	.	.	.	ID=MILORD.474.1671.1696;Name=MILORD.474.1671.1696;bounded_by_ta=TRUE;common_boundary=LEFT;end=1696;ies_id=IESPGM.PTET51.1.474.1508;ies_left_dist=0;ies_min_dist=0;ies_right_dist=3;junction_seq=cgttaggtttttcatTAataggttgcatttaa;read_names=J00121:27:H3GGKBBXX:5:1218:14286:34723,J00121:27:H3GGKBBXX:5:1223:8318:31699;sequence=TAAAGCATATGTAATATTTCTTGAAA;start=1671;subtype=PARTIAL_INTERNAL;support_ref=10;support_variant=2;type=ALTERNATIVE;
scaffold51_474_with_IES	MILORD	internal_eliminated_sequence	1671	1699	.	.	.	ID=MILORD.474.1671.1699;Name=MILORD.474.1671.1699;bounded_by_ta=TRUE;common_boundary=Both;end=1699;ies_id=IESPGM.PTET51.1.474.1508;ies_left_dist=0;ies_min_dist=0;ies_right_dist=0;junction_seq=cgttaggtttttcatTAggttgcatttaataa;read_names=J00121:27:H3GGKBBXX:5:1208:21511:39471,J00121:27:H3GGKBBXX:5:1124:32867:33686,J00121:27:H3GGKBBXX:5:1218:8998:8646,J00121:27:H3GGKBBXX:5:1211:10257:26019,J00121:27:H3GGKBBXX:5:2222:30513:33088,J00121:27:H3GGKBBXX:5:2216:5477:45731,J00121:27:H3GGKBBXX:5:1219:23520:11337,J00121:27:H3GGKBBXX:5:1127:7151:7451,J00121:27:H3GGKBBXX:5:2113:16295:46504,J00121:27:H3GGKBBXX:5:2201:21968:16489,J00121:27:H3GGKBBXX:5:1203:4097:6519,J00121:27:H3GGKBBXX:5:2215:2311:2721,J00121:27:H3GGKBBXX:5:2105:23175:9719,J00121:27:H3GGKBBXX:5:1212:14752:26283;sequence=TAAAGCATATGTAATATTTCTTGAAATAA;start=1671;subtype=IES;support_ref=15;support_variant=14;type=IES;
scaffold51_474_with_IES	MILORD	internal_eliminated_sequence	3046	3051	.	.	.	ID=MILORD.474.3046.3051;Name=MILORD.474.3046.3051;bounded_by_ta=TRUE;common_boundary=None;end=3051;ies_id=IESPGM.PTET51.1.474.1508;ies_left_dist=-1375;ies_min_dist=1352;ies_right_dist=-1352;junction_seq=tgaagaaatttagagTAttagaagaactgatt;read_names=J00121:27:H3GGKBBXX:5:1107:22211:14414,J00121:27:H3GGKBBXX:5:1103:16944:46082;sequence=TATTAG;start=3046;subtype=MAC;support_ref=78;support_variant=2;type=CRYPTIC;
scaffold51_474_with_IES	MILORD	internal_eliminated_sequence	3143	3171	.	.	.	ID=MILORD.474.3143.3171;Name=MILORD.474.3143.3171;bounded_by_ta=TRUE;common_boundary=None;end=3171;ies_id=IESPGM.PTET51.1.474.1508;ies_left_dist=-1472;ies_min_dist=1472;ies_right_dist=-1472;junction_seq=ttcttctgcaaagacTAgcattacaggaatta;read_names=J00121:27:H3GGKBBXX:5:1213:23612:26441;sequence=TACAATTGAATTATTAGTATCAATAGCTA;start=3143;subtype=MAC;support_ref=75;support_variant=1;type=CRYPTIC;
scaffold51_475_with_IES	MILORD	internal_eliminated_sequence	324	368	.	.	.	ID=MILORD.475.324.368;Name=MILORD.475.324.368;bounded_by_ta=TRUE;common_boundary=RIGHT;end=368;ies_id=IESPGM.PTET51.1.475.292;ies_left_dist=-32;ies_min_dist=0;ies_right_dist=0;junction_seq=tttataccacttaatTAagcagtctgatatga;read_names=J00121:27:H3GGKBBXX:5:2115:11891:23048;sequence=TAATGTCAATTTTATTAATGTAGAATAATTAAAGTTAATTGTCTG;start=324;subtype=PARTIAL_INTERNAL;support_ref=16;support_variant=1;type=ALTERNATIVE;
scaffold51_475_with_IES	MILORD	internal_eliminated_sequence	736	765	.	.	.	ID=MILORD.475.736.765;Name=MILORD.475.736.765;bounded_by_ta=TRUE;common_boundary=None;end=765;ies_id=IESPGM.PTET51.1.475.687;ies_left_dist=28;ies_min_dist=24;ies_right_dist=24;junction_seq=ttgggcacctttaatTAattctaatagattat;read_names=J00121:27:H3GGKBBXX:5:2225:21795:15698;sequence=TATAATATAATTTGATCTATATTTAGATTA;start=736;subtype=OVERLAPPING;support_ref=11;support_variant=1;type=ALTERNATIVE;
scaffold51_475_with_IES	MILORD	internal_eliminated_sequence	736	763	.	.	.	ID=MILORD.475.736.763;Name=MILORD.475.736.763;bounded_by_ta=TRUE;common_boundary=None;end=763;ies_id=IESPGM.PTET51.1.475.687;ies_left_dist=28;ies_min_dist=26;ies_right_dist=26;junction_seq=ttgggcacctttaatTAtaattctaatagatt;read_names=J00121:27:H3GGKBBXX:5:2104:13890:24999;sequence=TATAATATAATTTGATCTATATTTAGAT;start=736;subtype=MAC;support_ref=11;support_variant=1;type=CRYPTIC;
scaffold51_475_with_IES	MILORD	internal_eliminated_sequence	764	789	.	.	.	ID=MILORD.475.764.789;Name=MILORD.475.764.789;bounded_by_ta=TRUE;common_boundary=Both;end=789;ies_id=IESPGM.PTET51.1.475.687;ies_left_dist=0;ies_min_dist=0;ies_right_dist=0;junction_seq=gatctatatttagatTAttaaatcaacattta;read_names=J00121:27:H3GGKBBXX:5:1227:12043:35514,J00121:27:H3GGKBBXX:5:1219:12418:40420,J00121:27:H3GGKBBXX:5:2211:24545:34424;sequence=TATAATTCTAATAGATTATTGATTTA;start=764;subtype=IES;support_ref=20;support_variant=3;type=IES;
scaffold51_475_with_IES	MILORD	internal_eliminated_sequence	764	804	.	.	.	ID=MILORD.475.764.804;Name=MILORD.475.764.804;bounded_by_ta=TRUE;common_boundary=LEFT;end=804;ies_id=IESPGM.PTET51.1.475.687;ies_left_dist=0;ies_min_dist=0;ies_right_dist=-15;junction_seq=gatctatatttagatTAatttaattgattcta;read_names=J00121:27:H3GGKBBXX:5:1124:27275:4514;sequence=TATAATTCTAATAGATTATTGATTTATATTAAATCAACATT;start=764;subtype=PARTIAL_EXTERNAL;support_ref=10;support_variant=1;type=ALTERNATIVE;
scaffold51_476_with_IES	MILORD	internal_eliminated_sequence	790	807	.	.	.	ID=MILORD.476.790.807;Name=MILORD.476.790.807;bounded_by_ta=TRUE;common_boundary=None;end=807;ies_id=NA;ies_left_dist=NA;ies_min_dist=NA;ies_right_dist=NA;junction_seq=caacatcttaccttgTAgttaaacattcaata;read_names=J00121:27:H3GGKBBXX:5:1126:21917:31206,J00121:27:H3GGKBBXX:5:1214:24302:36183;sequence=TATCATTAAAAGTTATCA;start=790;subtype=MAC;support_ref=34;support_variant=2;type=CRYPTIC;
scaffold51_476_with_IES	MILORD	internal_eliminated_sequence	790	802	.	.	.	ID=MILORD.476.790.802;Name=MILORD.476.790.802;bounded_by_ta=TRUE;common_boundary=None;end=802;ies_id=NA;ies_left_dist=NA;ies_min_dist=NA;ies_right_dist=NA;junction_seq=caacatcttaccttgTAtcatagttaaacatt;read_names=J00121:27:H3GGKBBXX:5:2214:13453:41932,J00121:27:H3GGKBBXX:5:1223:12885:44851;sequence=TATCATTAAAAGT;start=790;subtype=MAC;support_ref=34;support_variant=2;type=CRYPTIC;
scaffold51_476_with_IES	MILORD	internal_eliminated_sequence	2828	2877	.	.	.	ID=MILORD.476.2828.2877;Name=MILORD.476.2828.2877;bounded_by_ta=TRUE;common_boundary=None;end=2877;ies_id=NA;ies_left_dist=NA;ies_min_dist=NA;ies_right_dist=NA;junction_seq=aattcgataatctgtTAacactttgatcggat;read_names=J00121:27:H3GGKBBXX:5:1128:26880:32666;sequence=TAGCGTTGTTTAGCAGGTCCTTTCGGTGTTCCTTCAACTAAGATACTTTA;start=2828;subtype=MAC;support_ref=69;support_variant=1;type=CRYPTIC;
scaffold51_477_with_IES	MILORD	internal_eliminated_sequence	1697	1803	.	.	.	ID=MILORD.477.1697.1803;Name=MILORD.477.1697.1803;bounded_by_ta=TRUE;common_boundary=RIGHT;end=1803;ies_id=IESPGM.PTET51.1.477.1708;ies_left_dist=11;ies_min_dist=0;ies_right_dist=0;junction_seq=agagaatctaatcaaTAaaaagatatcaaagc;read_names=J00121:27:H3GGKBBXX:5:1120:12611:18845;sequence=TAAAGTCATAATAGACCTATTTCTAAAATATTTATCCATTTTTATGATTAACAAAATTAACATATATAAATTTACAGAGAATTTATAAGTTTTTATAAAAAAGACTA;start=1697;subtype=PARTIAL_EXTERNAL;support_ref=4;support_variant=1;type=ALTERNATIVE;
scaffold51_477_with_IES	MILORD	internal_eliminated_sequence	1708	1811	.	.	.	ID=MILORD.477.1708.1811;Name=MILORD.477.1708.1811;bounded_by_ta=TRUE;common_boundary=LEFT;end=1811;ies_id=IESPGM.PTET51.1.477.1708;ies_left_dist=0;ies_min_dist=0;ies_right_dist=-8;junction_seq=tcaataaagtcataaTAtcaaagctaaggaga;read_names=J00121:27:H3GGKBBXX:5:1202:24850:16770;sequence=TAGACCTATTTCTAAAATATTTATCCATTTTTATGATTAACAAAATTAACATATATAAATTTACAGAGAATTTATAAGTTTTTATAAAAAAGACTATAAAAAGA;start=1708;subtype=PARTIAL_EXTERNAL;support_ref=3;support_variant=1;type=ALTERNATIVE;
scaffold51_477_with_IES	MILORD	internal_eliminated_sequence	1708	1803	.	.	.	ID=MILORD.477.1708.1803;Name=MILORD.477.1708.1803;bounded_by_ta=TRUE;common_boundary=Both;end=1803;ies_id=IESPGM.PTET51.1.477.1708;ies_left_dist=0;ies_min_dist=0;ies_right_dist=0;junction_seq=tcaataaagtcataaTAaaaagatatcaaagc;read_names=J00121:27:H3GGKBBXX:5:2121:16366:45924,J00121:27:H3GGKBBXX:5:1119:23652:41000,J00121:27:H3GGKBBXX:5:2214:26606:8910,J00121:27:H3GGKBBXX:5:2119:23094:41827,J00121:27:H3GGKBBXX:5:1115:27894:6994,J00121:27:H3GGKBBXX:5:2220:11749:19109,J00121:27:H3GGKBBXX:5:1219:19624:17280,J00121:27:H3GGKBBXX:5:1106:15859:44939,J00121:27:H3GGKBBXX:5:1214:6979:35075,J00121:27:H3GGKBBXX:5:1102:19410:3829;sequence=TAGACCTATTTCTAAAATATTTATCCATTTTTATGATTAACAAAATTAACATATATAAATTTACAGAGAATTTATAAGTTTTTATAAAAAAGACTA;start=1708;subtype=IES;support_ref=6;support_variant=10;type=IES;
scaffold51_478_with_IES	MILORD	internal_eliminated_sequence	1955	2053	.	.	.	ID=MILORD.478.1955.2053;Name=MILORD.478.1955.2053;bounded_by_ta=TRUE;common_boundary=None;end=2053;ies_id=NA;ies_left_dist=NA;ies_min_dist=NA;ies_right_dist=NA;junction_seq=tttattattgaataaTAatgctataatacttt;read_names=J00121:27:H3GGKBBXX:5:1126:20131:4479,J00121:27:H3GGKBBXX:5:2107:25875:33070;sequence=TAAAGTAATAGAAGATATTATTTATTGAATTATAATTTATGCTTCTAACTTTCCCTACAATATATTAACCAAAGGAGAGAAATTTATAAAATTCAACTG;start=1955;subtype=MAC;support_ref=74;support_variant=2;type=CRYPTIC;
scaffold51_478_with_IES	MILORD	internal_eliminated_sequence	1970	2053	.	.	.	ID=MILORD.478.1970.2053;Name=MILORD.478.1970.2053;bounded_by_ta=TRUE;common_boundary=None;end=2053;ies_id=NA;ies_left_dist=NA;ies_min_dist=NA;ies_right_dist=NA;junction_seq=taaagtaatagaagaTAatgctataatacttt;read_names=J00121:27:H3GGKBBXX:5:1221:8846:17667;sequence=TATTATTTATTGAATTATAATTTATGCTTCTAACTTTCCCTACAATATATTAACCAAAGGAGAGAAATTTATAAAATTCAACTG;start=1970;subtype=MAC;support_ref=34;support_variant=1;type=CRYPTIC;
scaffold51_47_with_IES	MILORD	internal_eliminated_sequence	1362	1387	.	.	.	ID=MILORD.47.1362.1387;Name=MILORD.47.1362.1387;bounded_by_ta=TRUE;common_boundary=Both;end=1387;ies_id=IESPGM.PTET51.1.47.1362;ies_left_dist=0;ies_min_dist=0;ies_right_dist=0;junction_seq=aataaacaacgatttTActattatatgtgaca;read_names=J00121:27:H3GGKBBXX:5:1112:13423:33088,J00121:27:H3GGKBBXX:5:1118:8592:6114,J00121:27:H3GGKBBXX:5:2118:31385:24190,J00121:27:H3GGKBBXX:5:1121:17056:1930,J00121:27:H3GGKBBXX:5:2110:16214:12462,J00121:27:H3GGKBBXX:5:2113:23277:34020,J00121:27:H3GGKBBXX:5:1127:11911:48649,J00121:27:H3GGKBBXX:5:2119:10064:22309,J00121:27:H3GGKBBXX:5:1203:20841:11055,J00121:27:H3GGKBBXX:5:2204:25449:1736,J00121:27:H3GGKBBXX:5:2119:17645:27567,J00121:27:H3GGKBBXX:5:1127:12266:48421,J00121:27:H3GGKBBXX:5:1116:20354:29976,J00121:27:H3GGKBBXX:5:2111:9831:13535,J00121:27:H3GGKBBXX:5:1117:22638:5341,J00121:27:H3GGKBBXX:5:2221:4970:36165,J00121:27:H3GGKBBXX:5:1201:2930:11249,J00121:27:H3GGKBBXX:5:2120:15199:3881,J00121:27:H3GGKBBXX:5:1121:27712:17192,J00121:27:H3GGKBBXX:5:2217:8806:27197,J00121:27:H3GGKBBXX:5:2201:10754:4936,J00121:27:H3GGKBBXX:5:1205:8247:12128,J00121:27:H3GGKBBXX:5:1202:3843:6044;sequence=TATGGGGAAAAAACGGAGAAAACCTA;start=1362;subtype=IES;support_ref=54;support_variant=23;type=IES;
scaffold51_47_with_IES	MILORD	internal_eliminated_sequence	2920	3034	.	.	.	ID=MILORD.47.2920.3034;Name=MILORD.47.2920.3034;bounded_by_ta=TRUE;common_boundary=Both;end=3034;ies_id=IESPGM.PTET51.1.47.2894;ies_left_dist=0;ies_min_dist=0;ies_right_dist=0;junction_seq=agctggacatgttgcTAccttcaaggcattca;read_names=J00121:27:H3GGKBBXX:5:1125:23703:40104,J00121:27:H3GGKBBXX:5:2203:6877:18405,J00121:27:H3GGKBBXX:5:1125:18081:24982,J00121:27:H3GGKBBXX:5:2228:4493:22467,J00121:27:H3GGKBBXX:5:2121:7009:47858,J00121:27:H3GGKBBXX:5:1115:27651:36640,J00121:27:H3GGKBBXX:5:1117:29823:27215,J00121:27:H3GGKBBXX:5:1113:25804:6255,J00121:27:H3GGKBBXX:5:2214:11749:5780,J00121:27:H3GGKBBXX:5:2111:3640:11601,J00121:27:H3GGKBBXX:5:2123:30655:20006,J00121:27:H3GGKBBXX:5:2216:2585:16735,J00121:27:H3GGKBBXX:5:1211:5101:17192,J00121:27:H3GGKBBXX:5:2120:31081:15785,J00121:27:H3GGKBBXX:5:2112:6482:34881,J00121:27:H3GGKBBXX:5:2205:17442:37835,J00121:27:H3GGKBBXX:5:1124:24180:2457,J00121:27:H3GGKBBXX:5:2126:17756:6800;sequence=TACAGTCAAATTGAAGTTAGAGTTAGAATTAATTATAATCAAACAATGCTAGAGATTCTAATGAAATTTTTGAACTTTAAAATTTAGAAAAAGAATTCTTAAATTTCATTCATAA;start=2920;subtype=IES;support_ref=20;support_variant=18;type=IES;
scaffold51_47_with_IES	MILORD	internal_eliminated_sequence	4571	4615	.	.	.	ID=MILORD.47.4571.4615;Name=MILORD.47.4571.4615;bounded_by_ta=TRUE;common_boundary=Both;end=4615;ies_id=IESPGM.PTET51.1.47.4430;ies_left_dist=0;ies_min_dist=0;ies_right_dist=0;junction_seq=aatgtcatttatattTAacaagattagttata;read_names=J00121:27:H3GGKBBXX:5:1226:17432:32191,J00121:27:H3GGKBBXX:5:2126:18111:9104,J00121:27:H3GGKBBXX:5:1112:16285:19970,J00121:27:H3GGKBBXX:5:2222:30604:34196,J00121:27:H3GGKBBXX:5:2203:9049:4268,J00121:27:H3GGKBBXX:5:1115:21044:27619,J00121:27:H3GGKBBXX:5:1109:14844:8471,J00121:27:H3GGKBBXX:5:2122:13382:37449,J00121:27:H3GGKBBXX:5:1112:15625:30292;sequence=TATACTCTATTTTAATCATAGGAAATCTGTGAAGAAATTTAACTG;start=4571;subtype=IES;support_ref=30;support_variant=9;type=IES;
scaffold51_47_with_IES	MILORD	internal_eliminated_sequence	5411	5516	.	.	.	ID=MILORD.47.5411.5516;Name=MILORD.47.5411.5516;bounded_by_ta=TRUE;common_boundary=None;end=5516;ies_id=IESPGM.PTET51.1.47.4430;ies_left_dist=-840;ies_min_dist=840;ies_right_dist=-901;junction_seq=ttacaatgtttatggTAcatagtgaagctaaa;read_names=J00121:27:H3GGKBBXX:5:1116:6218:14414;sequence=TATAGGAGATGCCCACTAGAGAAAATTTTTTATTTATTAAAAATTGAAATAAAAAAAAATTCAAAAGAGAATTTAAAAATAAAATAAGAGTCTAATTTTCTTCTCA;start=5411;subtype=MAC;support_ref=41;support_variant=1;type=CRYPTIC;
scaffold51_47_with_IES	MILORD	internal_eliminated_sequence	8079	8175	.	.	.	ID=MILORD.47.8079.8175;Name=MILORD.47.8079.8175;bounded_by_ta=TRUE;common_boundary=Both;end=8175;ies_id=IESPGM.PTET51.1.47.7893;ies_left_dist=0;ies_min_dist=0;ies_right_dist=0;junction_seq=ggaaatttgcaagatTAtgtgataacatctta;read_names=J00121:27:H3GGKBBXX:5:2228:6674:29413,J00121:27:H3GGKBBXX:5:2215:4564:19109;sequence=TACATTCAAGGGAAAGAAAGATTTAGGAATATAACTTAAATTTTTAATTTATTAATAGATGATTGATATAATTTATTAAATTTTGAAGATCAAACTG;start=8079;subtype=IES;support_ref=4;support_variant=2;type=IES;
scaffold51_47_with_IES	MILORD	internal_eliminated_sequence	8108	8175	.	.	.	ID=MILORD.47.8108.8175;Name=MILORD.47.8108.8175;bounded_by_ta=TRUE;common_boundary=RIGHT;end=8175;ies_id=IESPGM.PTET51.1.47.7893;ies_left_dist=-29;ies_min_dist=0;ies_right_dist=0;junction_seq=agaaagatttaggaaTAtgtgataacatctta;read_names=J00121:27:H3GGKBBXX:5:1221:30675:22362;sequence=TATAACTTAAATTTTTAATTTATTAATAGATGATTGATATAATTTATTAAATTTTGAAGATCAAACTG;start=8108;subtype=PARTIAL_INTERNAL;support_ref=1;support_variant=1;type=ALTERNATIVE;
scaffold51_47_with_IES	MILORD	internal_eliminated_sequence	8521	8550	.	.	.	ID=MILORD.47.8521.8550;Name=MILORD.47.8521.8550;bounded_by_ta=TRUE;common_boundary=Both;end=8550;ies_id=IESPGM.PTET51.1.47.8238;ies_left_dist=0;ies_min_dist=0;ies_right_dist=0;junction_seq=tactatagaaaacagTAcatcgatttaaaata;read_names=J00121:27:H3GGKBBXX:5:2206:31233:2053,J00121:27:H3GGKBBXX:5:1210:26332:12234,J00121:27:H3GGKBBXX:5:1110:24667:32314,J00121:27:H3GGKBBXX:5:2120:16914:27953,J00121:27:H3GGKBBXX:5:2117:13159:33334,J00121:27:H3GGKBBXX:5:1226:26281:28393,J00121:27:H3GGKBBXX:5:2116:13727:1859,J00121:27:H3GGKBBXX:5:2212:8978:35128,J00121:27:H3GGKBBXX:5:1122:20791:35514,J00121:27:H3GGKBBXX:5:2102:29366:6132,J00121:27:H3GGKBBXX:5:1127:24292:37114,J00121:27:H3GGKBBXX:5:1112:15311:6607,J00121:27:H3GGKBBXX:5:1108:26494:32384,J00121:27:H3GGKBBXX:5:1226:25053:13324;sequence=TATAGAAAAATCAATTTTTCTTCAAATTTA;start=8521;subtype=IES;support_ref=30;support_variant=14;type=IES;
scaffold51_47_with_IES	MILORD	internal_eliminated_sequence	8521	8548	.	.	.	ID=MILORD.47.8521.8548;Name=MILORD.47.8521.8548;bounded_by_ta=TRUE;common_boundary=LEFT;end=8548;ies_id=IESPGM.PTET51.1.47.8238;ies_left_dist=0;ies_min_dist=0;ies_right_dist=2;junction_seq=tactatagaaaacagTAtacatcgatttaaaa;read_names=J00121:27:H3GGKBBXX:5:2220:19461:36798,J00121:27:H3GGKBBXX:5:2228:15503:19566,J00121:27:H3GGKBBXX:5:2213:27580:19988;sequence=TATAGAAAAATCAATTTTTCTTCAAATT;start=8521;subtype=PARTIAL_INTERNAL;support_ref=20;support_variant=3;type=ALTERNATIVE;
scaffold51_47_with_IES	MILORD	internal_eliminated_sequence	12538	12564	.	.	.	ID=MILORD.47.12538.12564;Name=MILORD.47.12538.12564;bounded_by_ta=TRUE;common_boundary=Both;end=12564;ies_id=IESPGM.PTET51.1.47.12225;ies_left_dist=0;ies_min_dist=0;ies_right_dist=0;junction_seq=tttaagctaatgtttTAgaaaaaatgaacaga;read_names=J00121:27:H3GGKBBXX:5:1112:2412:34723,J00121:27:H3GGKBBXX:5:1208:10480:3055,J00121:27:H3GGKBBXX:5:1118:21653:28709,J00121:27:H3GGKBBXX:5:2106:32106:38908,J00121:27:H3GGKBBXX:5:1111:11667:23645,J00121:27:H3GGKBBXX:5:1223:21826:27813,J00121:27:H3GGKBBXX:5:2205:9171:19074,J00121:27:H3GGKBBXX:5:2206:24596:13728,J00121:27:H3GGKBBXX:5:1205:23338:36376,J00121:27:H3GGKBBXX:5:1121:24322:5411,J00121:27:H3GGKBBXX:5:2126:27194:32297,J00121:27:H3GGKBBXX:5:1226:13047:34020,J00121:27:H3GGKBBXX:5:2121:11475:45748,J00121:27:H3GGKBBXX:5:2220:13321:2492;sequence=TATTTATTAGGGTAAAATAGTAAATTT;start=12538;subtype=IES;support_ref=22;support_variant=14;type=IES;
scaffold51_47_with_IES	MILORD	internal_eliminated_sequence	12694	12720	.	.	.	ID=MILORD.47.12694.12720;Name=MILORD.47.12694.12720;bounded_by_ta=TRUE;common_boundary=Both;end=12720;ies_id=IESPGM.PTET51.1.47.12354;ies_left_dist=0;ies_min_dist=0;ies_right_dist=0;junction_seq=ttgtagcaaaagtttTAgaaaaaatgaacaga;read_names=J00121:27:H3GGKBBXX:5:1112:14864:16629,J00121:27:H3GGKBBXX:5:1203:7476:4637,J00121:27:H3GGKBBXX:5:2222:8856:36077,J00121:27:H3GGKBBXX:5:1103:9343:10721,J00121:27:H3GGKBBXX:5:1118:15138:16120,J00121:27:H3GGKBBXX:5:2227:8552:18529,J00121:27:H3GGKBBXX:5:1208:26068:7802,J00121:27:H3GGKBBXX:5:1221:12489:22291,J00121:27:H3GGKBBXX:5:1116:29518:8119,J00121:27:H3GGKBBXX:5:1215:25804:33686,J00121:27:H3GGKBBXX:5:2220:4868:16893,J00121:27:H3GGKBBXX:5:2124:20293:19320,J00121:27:H3GGKBBXX:5:1211:25317:47471,J00121:27:H3GGKBBXX:5:2104:15534:19830,J00121:27:H3GGKBBXX:5:1109:10764:29888;sequence=TAATAAAATAAATTTAGTAAGAAATTT;start=12694;subtype=IES;support_ref=6;support_variant=15;type=IES;
scaffold51_47_with_IES	MILORD	internal_eliminated_sequence	12850	12875	.	.	.	ID=MILORD.47.12850.12875;Name=MILORD.47.12850.12875;bounded_by_ta=TRUE;common_boundary=Both;end=12875;ies_id=IESPGM.PTET51.1.47.12483;ies_left_dist=0;ies_min_dist=0;ies_right_dist=0;junction_seq=attaagcaaaagcttTAaataaaattaacaga;read_names=J00121:27:H3GGKBBXX:5:2125:9587:35092,J00121:27:H3GGKBBXX:5:2223:24931:35339,J00121:27:H3GGKBBXX:5:2109:25601:29993,J00121:27:H3GGKBBXX:5:1118:26839:8154,J00121:27:H3GGKBBXX:5:2209:16681:27760,J00121:27:H3GGKBBXX:5:2110:19035:33176;sequence=TATATTTTTCGTGTAATTAGAAAGTG;start=12850;subtype=IES;support_ref=12;support_variant=6;type=IES;
scaffold51_47_with_IES	MILORD	internal_eliminated_sequence	12850	12879	.	.	.	ID=MILORD.47.12850.12879;Name=MILORD.47.12850.12879;bounded_by_ta=TRUE;common_boundary=LEFT;end=12879;ies_id=IESPGM.PTET51.1.47.12483;ies_left_dist=0;ies_min_dist=0;ies_right_dist=-4;junction_seq=attaagcaaaagcttTAaaattaacagatacg;read_names=J00121:27:H3GGKBBXX:5:1226:8298:40420;sequence=TATATTTTTCGTGTAATTAGAAAGTGTAAA;start=12850;subtype=PARTIAL_EXTERNAL;support_ref=4;support_variant=1;type=ALTERNATIVE;
scaffold51_47_with_IES	MILORD	internal_eliminated_sequence	13006	13031	.	.	.	ID=MILORD.47.13006.13031;Name=MILORD.47.13006.13031;bounded_by_ta=TRUE;common_boundary=Both;end=13031;ies_id=IESPGM.PTET51.1.47.12613;ies_left_dist=0;ies_min_dist=0;ies_right_dist=0;junction_seq=tataagcaaatgtttTAgaaaaaataaacaga;read_names=J00121:27:H3GGKBBXX:5:1227:16457:23892,J00121:27:H3GGKBBXX:5:2202:20405:36323,J00121:27:H3GGKBBXX:5:2202:20121:48843;sequence=TATTTATTAAGGTGAAATAAGAAATT;start=13006;subtype=IES;support_ref=72;support_variant=3;type=IES;
scaffold51_47_with_IES	MILORD	internal_eliminated_sequence	13161	13187	.	.	.	ID=MILORD.47.13161.13187;Name=MILORD.47.13161.13187;bounded_by_ta=TRUE;common_boundary=Both;end=13187;ies_id=IESPGM.PTET51.1.47.12742;ies_left_dist=0;ies_min_dist=0;ies_right_dist=0;junction_seq=ttgtagctaaagtttTAgaaaaaatgaacaga;read_names=J00121:27:H3GGKBBXX:5:1128:18690:35778,J00121:27:H3GGKBBXX:5:1119:20486:22080,J00121:27:H3GGKBBXX:5:2122:17229:32437,J00121:27:H3GGKBBXX:5:1213:28392:6484,J00121:27:H3GGKBBXX:5:1211:25631:42987,J00121:27:H3GGKBBXX:5:2224:30837:8119;sequence=TATTAAAATAAATTTAATAAGAAATTT;start=13161;subtype=IES;support_ref=20;support_variant=6;type=IES;
scaffold51_47_with_IES	MILORD	internal_eliminated_sequence	13315	13341	.	.	.	ID=MILORD.47.13315.13341;Name=MILORD.47.13315.13341;bounded_by_ta=TRUE;common_boundary=Both;end=13341;ies_id=IESPGM.PTET51.1.47.12869;ies_left_dist=0;ies_min_dist=0;ies_right_dist=0;junction_seq=tcttagctagtgtttTAgaaaaaatgaacaga;read_names=J00121:27:H3GGKBBXX:5:2124:22090:43779,J00121:27:H3GGKBBXX:5:2104:8146:5165,J00121:27:H3GGKBBXX:5:2204:3224:24243,J00121:27:H3GGKBBXX:5:2206:8877:39242,J00121:27:H3GGKBBXX:5:1219:28006:25474,J00121:27:H3GGKBBXX:5:1221:29376:27039,J00121:27:H3GGKBBXX:5:2226:1925:14959,J00121:27:H3GGKBBXX:5:2201:5264:34213,J00121:27:H3GGKBBXX:5:1119:26514:3266;sequence=TATGGTTAAAAAATTTAATAAGAATTC;start=13315;subtype=IES;support_ref=14;support_variant=9;type=IES;
scaffold51_47_with_IES	MILORD	internal_eliminated_sequence	13466	13492	.	.	.	ID=MILORD.47.13466.13492;Name=MILORD.47.13466.13492;bounded_by_ta=TRUE;common_boundary=Both;end=13492;ies_id=IESPGM.PTET51.1.47.12993;ies_left_dist=0;ies_min_dist=0;ies_right_dist=0;junction_seq=taatttattagctgcTAttttaaataaaatga;read_names=J00121:27:H3GGKBBXX:5:1102:28138:25843,J00121:27:H3GGKBBXX:5:1121:27732:41985,J00121:27:H3GGKBBXX:5:1106:19157:34934,J00121:27:H3GGKBBXX:5:1215:15016:41897,J00121:27:H3GGKBBXX:5:2125:11251:43111,J00121:27:H3GGKBBXX:5:1204:9303:5411,J00121:27:H3GGKBBXX:5:1117:9262:19900,J00121:27:H3GGKBBXX:5:2225:23886:1490,J00121:27:H3GGKBBXX:5:2221:13697:10282,J00121:27:H3GGKBBXX:5:1219:26524:31101,J00121:27:H3GGKBBXX:5:1222:7314:38011,J00121:27:H3GGKBBXX:5:1207:22526:15276,J00121:27:H3GGKBBXX:5:1106:5010:19249,J00121:27:H3GGKBBXX:5:1103:8379:42565,J00121:27:H3GGKBBXX:5:2126:26585:29870,J00121:27:H3GGKBBXX:5:1227:21450:47348,J00121:27:H3GGKBBXX:5:1223:21704:6923,J00121:27:H3GGKBBXX:5:1107:25611:27549;sequence=TATTTTATTCTAGAATATTATATAAGA;start=13466;subtype=IES;support_ref=8;support_variant=18;type=IES;
scaffold51_47_with_IES	MILORD	internal_eliminated_sequence	13471	13501	.	.	.	ID=MILORD.47.13471.13501;Name=MILORD.47.13471.13501;bounded_by_ta=TRUE;common_boundary=None;end=13501;ies_id=IESPGM.PTET51.1.47.12993;ies_left_dist=-5;ies_min_dist=5;ies_right_dist=-9;junction_seq=tattagctgctatttTAaaatgaatagattag;read_names=J00121:27:H3GGKBBXX:5:2207:16366:46838;sequence=TATTCTAGAATATTATATAAGATATTTTAAA;start=13471;subtype=OVERLAPPING;support_ref=3;support_variant=1;type=ALTERNATIVE;
scaffold51_47_with_IES	MILORD	internal_eliminated_sequence	13615	13655	.	.	.	ID=MILORD.47.13615.13655;Name=MILORD.47.13615.13655;bounded_by_ta=TRUE;common_boundary=RIGHT;end=13655;ies_id=IESPGM.PTET51.1.47.13128;ies_left_dist=13;ies_min_dist=0;ies_right_dist=0;junction_seq=aatatgcataatttcTAaataaaatgaacaga;read_names=J00121:27:H3GGKBBXX:5:1109:21146:7785;sequence=TAAGCTAACAATCTATTTCTTAATGTTTTATAAAAAAAATT;start=13615;subtype=PARTIAL_EXTERNAL;support_ref=10;support_variant=1;type=ALTERNATIVE;
scaffold51_47_with_IES	MILORD	internal_eliminated_sequence	13628	13655	.	.	.	ID=MILORD.47.13628.13655;Name=MILORD.47.13628.13655;bounded_by_ta=TRUE;common_boundary=Both;end=13655;ies_id=IESPGM.PTET51.1.47.13128;ies_left_dist=0;ies_min_dist=0;ies_right_dist=0;junction_seq=tctaagctaacaatcTAaataaaatgaacaga;read_names=J00121:27:H3GGKBBXX:5:1119:16955:6501,J00121:27:H3GGKBBXX:5:2209:8298:38838,J00121:27:H3GGKBBXX:5:2111:26606:24630,J00121:27:H3GGKBBXX:5:1127:3031:33826,J00121:27:H3GGKBBXX:5:1225:11647:1455,J00121:27:H3GGKBBXX:5:1115:25976:19425,J00121:27:H3GGKBBXX:5:2224:4350:10405,J00121:27:H3GGKBBXX:5:2116:25763:27602,J00121:27:H3GGKBBXX:5:2209:24576:29061,J00121:27:H3GGKBBXX:5:1110:11820:15821,J00121:27:H3GGKBBXX:5:1123:6999:24806;sequence=TATTTCTTAATGTTTTATAAAAAAAATT;start=13628;subtype=IES;support_ref=20;support_variant=11;type=IES;
scaffold51_47_with_IES	MILORD	internal_eliminated_sequence	13781	13811	.	.	.	ID=MILORD.47.13781.13811;Name=MILORD.47.13781.13811;bounded_by_ta=TRUE;common_boundary=RIGHT;end=13811;ies_id=IESPGM.PTET51.1.47.13258;ies_left_dist=5;ies_min_dist=0;ies_right_dist=0;junction_seq=taattacttagctagTAgataaaatgaataga;read_names=J00121:27:H3GGKBBXX:5:1225:25357:9139;sequence=TATTTTATTTTTTAAATTAAATAGGAAATAT;start=13781;subtype=PARTIAL_EXTERNAL;support_ref=27;support_variant=1;type=ALTERNATIVE;
scaffold51_47_with_IES	MILORD	internal_eliminated_sequence	13786	13811	.	.	.	ID=MILORD.47.13786.13811;Name=MILORD.47.13786.13811;bounded_by_ta=TRUE;common_boundary=Both;end=13811;ies_id=IESPGM.PTET51.1.47.13258;ies_left_dist=0;ies_min_dist=0;ies_right_dist=0;junction_seq=acttagctagtatttTAgataaaatgaataga;read_names=J00121:27:H3GGKBBXX:5:2115:9557:16155,J00121:27:H3GGKBBXX:5:2227:4148:4954,J00121:27:H3GGKBBXX:5:2208:7405:45027,J00121:27:H3GGKBBXX:5:1122:23033:9649,J00121:27:H3GGKBBXX:5:1212:25073:15715,J00121:27:H3GGKBBXX:5:1117:10318:39312,J00121:27:H3GGKBBXX:5:2209:15696:28551,J00121:27:H3GGKBBXX:5:1107:28990:36429,J00121:27:H3GGKBBXX:5:1202:25347:41932,J00121:27:H3GGKBBXX:5:1222:23977:43638,J00121:27:H3GGKBBXX:5:1217:26281:48509;sequence=TATTTTTTAAATTAAATAGGAAATAT;start=13786;subtype=IES;support_ref=84;support_variant=11;type=IES;
scaffold51_47_with_IES	MILORD	internal_eliminated_sequence	13930	13968	.	.	.	ID=MILORD.47.13930.13968;Name=MILORD.47.13930.13968;bounded_by_ta=TRUE;common_boundary=RIGHT;end=13968;ies_id=IESPGM.PTET51.1.47.13388;ies_left_dist=12;ies_min_dist=0;ies_right_dist=0;junction_seq=ataattattattaatTAaataaaatgaacaga;read_names=J00121:27:H3GGKBBXX:5:2113:15331:3336;sequence=TAGCAATGATTTTAATTTTTAGAGTTTATGTAGAAATAT;start=13930;subtype=PARTIAL_EXTERNAL;support_ref=11;support_variant=1;type=ALTERNATIVE;
scaffold51_47_with_IES	MILORD	internal_eliminated_sequence	13942	13968	.	.	.	ID=MILORD.47.13942.13968;Name=MILORD.47.13942.13968;bounded_by_ta=TRUE;common_boundary=Both;end=13968;ies_id=IESPGM.PTET51.1.47.13388;ies_left_dist=0;ies_min_dist=0;ies_right_dist=0;junction_seq=aattagcaatgatttTAaataaaatgaacaga;read_names=J00121:27:H3GGKBBXX:5:2110:12499:5007,J00121:27:H3GGKBBXX:5:2201:26474:2668,J00121:27:H3GGKBBXX:5:1118:11353:20814,J00121:27:H3GGKBBXX:5:2101:12134:29870,J00121:27:H3GGKBBXX:5:2223:4168:4813,J00121:27:H3GGKBBXX:5:1126:30036:11829,J00121:27:H3GGKBBXX:5:1122:16122:35339,J00121:27:H3GGKBBXX:5:1123:11018:11653,J00121:27:H3GGKBBXX:5:2214:26230:47471,J00121:27:H3GGKBBXX:5:2112:20638:26037,J00121:27:H3GGKBBXX:5:1202:28503:44552,J00121:27:H3GGKBBXX:5:1105:21471:39014,J00121:27:H3GGKBBXX:5:1214:17655:32859,J00121:27:H3GGKBBXX:5:1211:7436:25246,J00121:27:H3GGKBBXX:5:2225:11860:14941,J00121:27:H3GGKBBXX:5:2125:4513:44904,J00121:27:H3GGKBBXX:5:2205:9617:9930,J00121:27:H3GGKBBXX:5:2212:16183:42372,J00121:27:H3GGKBBXX:5:2214:5345:1226,J00121:27:H3GGKBBXX:5:2212:25499:24859,J00121:27:H3GGKBBXX:5:1201:27833:25773,J00121:27:H3GGKBBXX:5:1208:14580:33334;sequence=TAATTTTTAGAGTTTATGTAGAAATAT;start=13942;subtype=IES;support_ref=12;support_variant=22;type=IES;
scaffold51_47_with_IES	MILORD	internal_eliminated_sequence	14097	14122	.	.	.	ID=MILORD.47.14097.14122;Name=MILORD.47.14097.14122;bounded_by_ta=TRUE;common_boundary=Both;end=14122;ies_id=IESPGM.PTET51.1.47.13516;ies_left_dist=0;ies_min_dist=0;ies_right_dist=0;junction_seq=tctaagctattctttTAaatcaaatgaataga;read_names=J00121:27:H3GGKBBXX:5:2109:19553:34565,J00121:27:H3GGKBBXX:5:2201:14154:36218;sequence=TATTTTTAGAGCTTAATAAGAGATTT;start=14097;subtype=IES;support_ref=84;support_variant=2;type=IES;
scaffold51_47_with_IES	MILORD	internal_eliminated_sequence	14217	14285	.	.	.	ID=MILORD.47.14217.14285;Name=MILORD.47.14217.14285;bounded_by_ta=TRUE;common_boundary=RIGHT;end=14285;ies_id=IESPGM.PTET51.1.47.13651;ies_left_dist=41;ies_min_dist=0;ies_right_dist=0;junction_seq=ttttaccaacaaaggTAaataaaatgaataga;read_names=J00121:27:H3GGKBBXX:5:1118:9577:42601;sequence=TATAATTGAATTTATTATTTATAATTTCATAGCAATTGTTTTATTTTTTAGAGTTTTAGTAAGAAATTA;start=14217;subtype=PARTIAL_EXTERNAL;support_ref=16;support_variant=1;type=ALTERNATIVE;
scaffold51_47_with_IES	MILORD	internal_eliminated_sequence	14258	14285	.	.	.	ID=MILORD.47.14258.14285;Name=MILORD.47.14258.14285;bounded_by_ta=TRUE;common_boundary=Both;end=14285;ies_id=IESPGM.PTET51.1.47.13651;ies_left_dist=0;ies_min_dist=0;ies_right_dist=0;junction_seq=tcatagcaattgtttTAaataaaatgaataga;read_names=J00121:27:H3GGKBBXX:5:1103:7821:26195,J00121:27:H3GGKBBXX:5:2109:10541:47084,J00121:27:H3GGKBBXX:5:2111:4279:23083,J00121:27:H3GGKBBXX:5:2126:30360:23012,J00121:27:H3GGKBBXX:5:2222:4513:11073,J00121:27:H3GGKBBXX:5:1105:24099:35725,J00121:27:H3GGKBBXX:5:2115:4635:13464,J00121:27:H3GGKBBXX:5:1221:27600:42249,J00121:27:H3GGKBBXX:5:2214:24495:44007,J00121:27:H3GGKBBXX:5:2214:23064:4462,J00121:27:H3GGKBBXX:5:1221:18223:16225,J00121:27:H3GGKBBXX:5:2205:7567:28534,J00121:27:H3GGKBBXX:5:1106:28595:28076,J00121:27:H3GGKBBXX:5:1124:27732:44552,J00121:27:H3GGKBBXX:5:2214:29609:14713,J00121:27:H3GGKBBXX:5:2212:13738:14643,J00121:27:H3GGKBBXX:5:2206:1468:49159,J00121:27:H3GGKBBXX:5:1119:5731:11284,J00121:27:H3GGKBBXX:5:1120:8207:16032;sequence=TATTTTTTAGAGTTTTAGTAAGAAATTA;start=14258;subtype=IES;support_ref=0;support_variant=19;type=IES;
scaffold51_47_with_IES	MILORD	internal_eliminated_sequence	14415	14445	.	.	.	ID=MILORD.47.14415.14445;Name=MILORD.47.14415.14445;bounded_by_ta=TRUE;common_boundary=LEFT;end=14445;ies_id=IESPGM.PTET51.1.47.13780;ies_left_dist=0;ies_min_dist=0;ies_right_dist=-4;junction_seq=ttttagctaccatttTAaaatgaacagattcg;read_names=J00121:27:H3GGKBBXX:5:1227:5335:40842;sequence=TATGTTTTAGAGTTTATTCTAAAATTTTAAC;start=14415;subtype=PARTIAL_EXTERNAL;support_ref=20;support_variant=1;type=ALTERNATIVE;
scaffold51_47_with_IES	MILORD	internal_eliminated_sequence	14415	14441	.	.	.	ID=MILORD.47.14415.14441;Name=MILORD.47.14415.14441;bounded_by_ta=TRUE;common_boundary=Both;end=14441;ies_id=IESPGM.PTET51.1.47.13780;ies_left_dist=0;ies_min_dist=0;ies_right_dist=0;junction_seq=ttttagctaccatttTAactaaaatgaacaga;read_names=J00121:27:H3GGKBBXX:5:2101:31994:6114,J00121:27:H3GGKBBXX:5:2108:22962:22116,J00121:27:H3GGKBBXX:5:1215:4229:20428,J00121:27:H3GGKBBXX:5:1208:23510:9948,J00121:27:H3GGKBBXX:5:2203:3610:5780,J00121:27:H3GGKBBXX:5:2118:26636:6150,J00121:27:H3GGKBBXX:5:2103:17726:18740,J00121:27:H3GGKBBXX:5:2224:21663:15504;sequence=TATGTTTTAGAGTTTATTCTAAAATTT;start=14415;subtype=IES;support_ref=60;support_variant=8;type=IES;
scaffold51_47_with_IES	MILORD	internal_eliminated_sequence	14572	14598	.	.	.	ID=MILORD.47.14572.14598;Name=MILORD.47.14572.14598;bounded_by_ta=TRUE;common_boundary=Both;end=14598;ies_id=IESPGM.PTET51.1.47.13910;ies_left_dist=0;ies_min_dist=0;ies_right_dist=0;junction_seq=tctaagctaatgtttTAagtaaaatgagcaga;read_names=J00121:27:H3GGKBBXX:5:2227:13575:23645,J00121:27:H3GGKBBXX:5:2125:28737:37642,J00121:27:H3GGKBBXX:5:1116:4422:5780,J00121:27:H3GGKBBXX:5:1127:13362:34319,J00121:27:H3GGKBBXX:5:2125:30249:39945,J00121:27:H3GGKBBXX:5:2208:16904:19918,J00121:27:H3GGKBBXX:5:2112:1874:29888;sequence=TATTTTTTATAATTTAATAAGAAACTT;start=14572;subtype=IES;support_ref=66;support_variant=7;type=IES;
scaffold51_47_with_IES	MILORD	internal_eliminated_sequence	14729	14754	.	.	.	ID=MILORD.47.14729.14754;Name=MILORD.47.14729.14754;bounded_by_ta=TRUE;common_boundary=Both;end=14754;ies_id=IESPGM.PTET51.1.47.14040;ies_left_dist=0;ies_min_dist=0;ies_right_dist=0;junction_seq=tattagctagtgtttTAgaaaaattgaacaga;read_names=J00121:27:H3GGKBBXX:5:1117:27458:27725,J00121:27:H3GGKBBXX:5:1115:4777:39523,J00121:27:H3GGKBBXX:5:1103:28148:28569,J00121:27:H3GGKBBXX:5:2206:5710:23698,J00121:27:H3GGKBBXX:5:1115:1976:15258,J00121:27:H3GGKBBXX:5:1113:7019:36235,J00121:27:H3GGKBBXX:5:2123:24211:18019,J00121:27:H3GGKBBXX:5:2126:4391:24788,J00121:27:H3GGKBBXX:5:2105:29305:5218,J00121:27:H3GGKBBXX:5:2112:22780:25457,J00121:27:H3GGKBBXX:5:2125:27022:11425,J00121:27:H3GGKBBXX:5:2221:21328:33070,J00121:27:H3GGKBBXX:5:2217:11728:41616,J00121:27:H3GGKBBXX:5:1201:30076:16964,J00121:27:H3GGKBBXX:5:1216:22749:34090,J00121:27:H3GGKBBXX:5:2109:4422:16049,J00121:27:H3GGKBBXX:5:2105:29650:5077,J00121:27:H3GGKBBXX:5:2222:28625:24648;sequence=TATGATTAGAATTTATTATATAAATT;start=14729;subtype=IES;support_ref=9;support_variant=18;type=IES;
scaffold51_47_with_IES	MILORD	internal_eliminated_sequence	14865	14904	.	.	.	ID=MILORD.47.14865.14904;Name=MILORD.47.14865.14904;bounded_by_ta=TRUE;common_boundary=RIGHT;end=14904;ies_id=IESPGM.PTET51.1.47.14163;ies_left_dist=13;ies_min_dist=0;ies_right_dist=0;junction_seq=ataatttataatttaTAaataaaatgaacaga;read_names=J00121:27:H3GGKBBXX:5:2103:24698:40807,J00121:27:H3GGKBBXX:5:2103:24647:40754;sequence=TAAGCTAATGTTTTAATATTTATATTTATTTAAGTAATTT;start=14865;subtype=PARTIAL_EXTERNAL;support_ref=1;support_variant=2;type=ALTERNATIVE;
scaffold51_47_with_IES	MILORD	internal_eliminated_sequence	14878	14904	.	.	.	ID=MILORD.47.14878.14904;Name=MILORD.47.14878.14904;bounded_by_ta=TRUE;common_boundary=Both;end=14904;ies_id=IESPGM.PTET51.1.47.14163;ies_left_dist=0;ies_min_dist=0;ies_right_dist=0;junction_seq=tataagctaatgtttTAaataaaatgaacaga;read_names=J00121:27:H3GGKBBXX:5:1118:19004:34952,J00121:27:H3GGKBBXX:5:2220:30310:32842,J00121:27:H3GGKBBXX:5:1207:25885:44799,J00121:27:H3GGKBBXX:5:2126:22942:2457,J00121:27:H3GGKBBXX:5:2118:22475:30274,J00121:27:H3GGKBBXX:5:2125:10338:42970,J00121:27:H3GGKBBXX:5:1113:6197:3688,J00121:27:H3GGKBBXX:5:2207:19593:39664,J00121:27:H3GGKBBXX:5:1216:2788:25421,J00121:27:H3GGKBBXX:5:1125:28371:33316,J00121:27:H3GGKBBXX:5:1113:18507:43269,J00121:27:H3GGKBBXX:5:1104:14580:12515,J00121:27:H3GGKBBXX:5:1112:8146:42126;sequence=TAATATTTATATTTATTTAAGTAATTT;start=14878;subtype=IES;support_ref=3;support_variant=13;type=IES;
scaffold51_47_with_IES	MILORD	internal_eliminated_sequence	15035	15061	.	.	.	ID=MILORD.47.15035.15061;Name=MILORD.47.15035.15061;bounded_by_ta=TRUE;common_boundary=Both;end=15061;ies_id=IESPGM.PTET51.1.47.14293;ies_left_dist=0;ies_min_dist=0;ies_right_dist=0;junction_seq=tctaagcttttgtttTAaataaaatgaataga;read_names=J00121:27:H3GGKBBXX:5:1209:20405:38750,J00121:27:H3GGKBBXX:5:1122:29061:20023,J00121:27:H3GGKBBXX:5:1111:29143:9825,J00121:27:H3GGKBBXX:5:1125:15219:18792,J00121:27:H3GGKBBXX:5:2225:29823:45502,J00121:27:H3GGKBBXX:5:1117:12246:20885,J00121:27:H3GGKBBXX:5:1110:18122:26177,J00121:27:H3GGKBBXX:5:1223:11627:30925,J00121:27:H3GGKBBXX:5:2206:2625:41387,J00121:27:H3GGKBBXX:5:1128:13321:20111,J00121:27:H3GGKBBXX:5:1121:12713:38609,J00121:27:H3GGKBBXX:5:2217:3691:30398,J00121:27:H3GGKBBXX:5:2215:8288:47928,J00121:27:H3GGKBBXX:5:1216:20506:33017,J00121:27:H3GGKBBXX:5:1207:14306:40139,J00121:27:H3GGKBBXX:5:1222:14468:10598,J00121:27:H3GGKBBXX:5:2222:5568:48526,J00121:27:H3GGKBBXX:5:1111:29305:21817,J00121:27:H3GGKBBXX:5:1125:14428:8664,J00121:27:H3GGKBBXX:5:1109:15432:7978,J00121:27:H3GGKBBXX:5:2103:14194:38996,J00121:27:H3GGKBBXX:5:1117:6979:39330,J00121:27:H3GGKBBXX:5:1104:13981:5253,J00121:27:H3GGKBBXX:5:1221:13190:47278,J00121:27:H3GGKBBXX:5:2103:14184:39014,J00121:27:H3GGKBBXX:5:2226:13291:37642,J00121:27:H3GGKBBXX:5:1127:7263:37431,J00121:27:H3GGKBBXX:5:1127:18538:18880,J00121:27:H3GGKBBXX:5:1124:10622:43814,J00121:27:H3GGKBBXX:5:1221:11840:47331,J00121:27:H3GGKBBXX:5:1119:24373:19777,J00121:27:H3GGKBBXX:5:2220:5670:30802,J00121:27:H3GGKBBXX:5:1120:10490:21043,J00121:27:H3GGKBBXX:5:1128:18000:29659,J00121:27:H3GGKBBXX:5:2206:27813:35057;sequence=TATTTTAAAAAATTTATTTAAAAACTT;start=15035;subtype=IES;support_ref=9;support_variant=35;type=IES;
scaffold51_47_with_IES	MILORD	internal_eliminated_sequence	15193	15219	.	.	.	ID=MILORD.47.15193.15219;Name=MILORD.47.15193.15219;bounded_by_ta=TRUE;common_boundary=Both;end=15219;ies_id=IESPGM.PTET51.1.47.14424;ies_left_dist=0;ies_min_dist=0;ies_right_dist=0;junction_seq=tcaaagctaatgtttTAaatagtatgaacaga;read_names=J00121:27:H3GGKBBXX:5:2113:15067:6150,J00121:27:H3GGKBBXX:5:1106:17208:37572,J00121:27:H3GGKBBXX:5:2205:25804:9913,J00121:27:H3GGKBBXX:5:1211:13240:36183,J00121:27:H3GGKBBXX:5:2107:18061:43445,J00121:27:H3GGKBBXX:5:1209:19410:14730,J00121:27:H3GGKBBXX:5:1208:19228:14203,J00121:27:H3GGKBBXX:5:1118:25378:8330,J00121:27:H3GGKBBXX:5:2205:25672:9965,J00121:27:H3GGKBBXX:5:2106:8907:48896;sequence=TATTTCTTAAAGGTAAATCACAAATTT;start=15193;subtype=IES;support_ref=80;support_variant=10;type=IES;
scaffold51_47_with_IES	MILORD	internal_eliminated_sequence	15337	15374	.	.	.	ID=MILORD.47.15337.15374;Name=MILORD.47.15337.15374;bounded_by_ta=TRUE;common_boundary=RIGHT;end=15374;ies_id=IESPGM.PTET51.1.47.14553;ies_left_dist=12;ies_min_dist=0;ies_right_dist=0;junction_seq=aatatgcataattttTAaatagtttgaacaga;read_names=J00121:27:H3GGKBBXX:5:1222:6370:2897;sequence=TAGCTTTTGTTTTATTTTTAGAGTTTAATAAGAAATTT;start=15337;subtype=PARTIAL_EXTERNAL;support_ref=5;support_variant=1;type=ALTERNATIVE;
scaffold51_47_with_IES	MILORD	internal_eliminated_sequence	15349	15374	.	.	.	ID=MILORD.47.15349.15374;Name=MILORD.47.15349.15374;bounded_by_ta=TRUE;common_boundary=Both;end=15374;ies_id=IESPGM.PTET51.1.47.14553;ies_left_dist=0;ies_min_dist=0;ies_right_dist=0;junction_seq=ttttagcttttgtttTAaatagtttgaacaga;read_names=J00121:27:H3GGKBBXX:5:2214:12408:23206,J00121:27:H3GGKBBXX:5:2210:24718:28217,J00121:27:H3GGKBBXX:5:1213:21998:5007,J00121:27:H3GGKBBXX:5:2217:11129:42126,J00121:27:H3GGKBBXX:5:1128:16488:29290,J00121:27:H3GGKBBXX:5:1107:6614:5710,J00121:27:H3GGKBBXX:5:2114:12134:39295,J00121:27:H3GGKBBXX:5:2210:24708:28235,J00121:27:H3GGKBBXX:5:1124:29051:19197,J00121:27:H3GGKBBXX:5:2205:10541:16629,J00121:27:H3GGKBBXX:5:1221:19126:37554,J00121:27:H3GGKBBXX:5:2103:15950:21219,J00121:27:H3GGKBBXX:5:2126:31781:11688,J00121:27:H3GGKBBXX:5:2107:27844:35708,J00121:27:H3GGKBBXX:5:1124:7090:9174,J00121:27:H3GGKBBXX:5:1114:23145:2281,J00121:27:H3GGKBBXX:5:2201:2189:15522,J00121:27:H3GGKBBXX:5:1110:22495:21553,J00121:27:H3GGKBBXX:5:1207:24261:32701;sequence=TATTTTTAGAGTTTAATAAGAAATTT;start=15349;subtype=IES;support_ref=5;support_variant=19;type=IES;
scaffold51_47_with_IES	MILORD	internal_eliminated_sequence	15504	15529	.	.	.	ID=MILORD.47.15504.15529;Name=MILORD.47.15504.15529;bounded_by_ta=TRUE;common_boundary=None;end=15529;ies_id=IESPGM.PTET51.1.47.14553;ies_left_dist=-155;ies_min_dist=155;ies_right_dist=-155;junction_seq=tcctagctgttgtttTAaataaattaaacaga;read_names=J00121:27:H3GGKBBXX:5:1125:17097:16207,J00121:27:H3GGKBBXX:5:2114:29630:13166,J00121:27:H3GGKBBXX:5:1120:8704:12497,J00121:27:H3GGKBBXX:5:1104:18781:10757;sequence=TATTTTTAGAGCTTAATAAGAGATTT;start=15504;subtype=MAC;support_ref=0;support_variant=4;type=CRYPTIC;
scaffold51_47_with_IES	MILORD	internal_eliminated_sequence	15659	15685	.	.	.	ID=MILORD.47.15659.15685;Name=MILORD.47.15659.15685;bounded_by_ta=TRUE;common_boundary=Both;end=15685;ies_id=IESPGM.PTET51.1.47.14837;ies_left_dist=0;ies_min_dist=0;ies_right_dist=0;junction_seq=tcttagctgatgtttTAaatagtttgaataga;read_names=J00121:27:H3GGKBBXX:5:2116:3863:21377,J00121:27:H3GGKBBXX:5:2115:3681:8224,J00121:27:H3GGKBBXX:5:2223:1824:18792,J00121:27:H3GGKBBXX:5:2217:5396:1103,J00121:27:H3GGKBBXX:5:1112:18375:13570,J00121:27:H3GGKBBXX:5:2222:26453:8154,J00121:27:H3GGKBBXX:5:2207:16589:41598,J00121:27:H3GGKBBXX:5:2103:31324:21307,J00121:27:H3GGKBBXX:5:1220:5315:23681,J00121:27:H3GGKBBXX:5:1125:26748:19320,J00121:27:H3GGKBBXX:5:1210:29477:20709,J00121:27:H3GGKBBXX:5:1111:10795:42636,J00121:27:H3GGKBBXX:5:2118:23226:30345,J00121:27:H3GGKBBXX:5:1108:26504:20129,J00121:27:H3GGKBBXX:5:1220:14042:34231,J00121:27:H3GGKBBXX:5:2124:13535:45906,J00121:27:H3GGKBBXX:5:1125:26859:19197,J00121:27:H3GGKBBXX:5:2227:14793:17913,J00121:27:H3GGKBBXX:5:1123:5294:9403,J00121:27:H3GGKBBXX:5:2126:16285:6994,J00121:27:H3GGKBBXX:5:2107:11221:49071,J00121:27:H3GGKBBXX:5:1104:9912:6009,J00121:27:H3GGKBBXX:5:2227:12357:31839,J00121:27:H3GGKBBXX:5:1114:20232:43409,J00121:27:H3GGKBBXX:5:2102:7831:42354,J00121:27:H3GGKBBXX:5:1210:25611:34758,J00121:27:H3GGKBBXX:5:1124:3143:37677,J00121:27:H3GGKBBXX:5:2211:17076:3934;sequence=TATTTTTAGAGGATTAATAGGAAATTT;start=15659;subtype=IES;support_ref=39;support_variant=28;type=IES;
scaffold51_47_with_IES	MILORD	internal_eliminated_sequence	15787	15840	.	.	.	ID=MILORD.47.15787.15840;Name=MILORD.47.15787.15840;bounded_by_ta=TRUE;common_boundary=RIGHT;end=15840;ies_id=IESPGM.PTET51.1.47.14966;ies_left_dist=28;ies_min_dist=0;ies_right_dist=0;junction_seq=aacaaaggtataattTAaatagtttgaacaga;read_names=J00121:27:H3GGKBBXX:5:2217:3711:25404;sequence=TAATATGCAAAATTTTTAGCTTTTGTTTTATTTTTATAGTTTAATAAGAAATTT;start=15787;subtype=PARTIAL_EXTERNAL;support_ref=10;support_variant=1;type=ALTERNATIVE;
scaffold51_47_with_IES	MILORD	internal_eliminated_sequence	15815	15840	.	.	.	ID=MILORD.47.15815.15840;Name=MILORD.47.15815.15840;bounded_by_ta=TRUE;common_boundary=Both;end=15840;ies_id=IESPGM.PTET51.1.47.14966;ies_left_dist=0;ies_min_dist=0;ies_right_dist=0;junction_seq=ttttagcttttgtttTAaatagtttgaacaga;read_names=J00121:27:H3GGKBBXX:5:2216:26798:33440,J00121:27:H3GGKBBXX:5:2203:3792:3565,J00121:27:H3GGKBBXX:5:1206:11302:43761,J00121:27:H3GGKBBXX:5:2228:2514:25685,J00121:27:H3GGKBBXX:5:2226:4980:38820,J00121:27:H3GGKBBXX:5:2108:16873:4919,J00121:27:H3GGKBBXX:5:2108:16884:5007,J00121:27:H3GGKBBXX:5:2206:2686:32771,J00121:27:H3GGKBBXX:5:1208:23845:16999;sequence=TATTTTTATAGTTTAATAAGAAATTT;start=15815;subtype=IES;support_ref=22;support_variant=9;type=IES;
scaffold51_47_with_IES	MILORD	internal_eliminated_sequence	15971	15997	.	.	.	ID=MILORD.47.15971.15997;Name=MILORD.47.15971.15997;bounded_by_ta=TRUE;common_boundary=Both;end=15997;ies_id=IESPGM.PTET51.1.47.15096;ies_left_dist=0;ies_min_dist=0;ies_right_dist=0;junction_seq=tataagctgcaatctTAaatagtatgaacaga;read_names=J00121:27:H3GGKBBXX:5:1222:9759:10774,J00121:27:H3GGKBBXX:5:1224:18984:39523,J00121:27:H3GGKBBXX:5:1117:20699:15592,J00121:27:H3GGKBBXX:5:2116:1895:43427,J00121:27:H3GGKBBXX:5:1126:13342:21447,J00121:27:H3GGKBBXX:5:1107:16122:44939,J00121:27:H3GGKBBXX:5:2201:32360:30661,J00121:27:H3GGKBBXX:5:1119:21471:16506,J00121:27:H3GGKBBXX:5:1104:3853:40666,J00121:27:H3GGKBBXX:5:1101:3559:41071,J00121:27:H3GGKBBXX:5:2106:17614:34547;sequence=TATTTTTACAAGTTTTATAAAAAATTT;start=15971;subtype=IES;support_ref=42;support_variant=11;type=IES;
scaffold51_47_with_IES	MILORD	internal_eliminated_sequence	16115	16153	.	.	.	ID=MILORD.47.16115.16153;Name=MILORD.47.16115.16153;bounded_by_ta=TRUE;common_boundary=RIGHT;end=16153;ies_id=IESPGM.PTET51.1.47.15225;ies_left_dist=12;ies_min_dist=0;ies_right_dist=0;junction_seq=atttttataatttctTAgaaaagatgaataga;read_names=J00121:27:H3GGKBBXX:5:1218:13656:21430;sequence=TAGCAAGTGTTTTATGTTTAAGAGTTTTTTAAAAAACTT;start=16115;subtype=PARTIAL_EXTERNAL;support_ref=5;support_variant=1;type=ALTERNATIVE;
scaffold51_47_with_IES	MILORD	internal_eliminated_sequence	16127	16153	.	.	.	ID=MILORD.47.16127.16153;Name=MILORD.47.16127.16153;bounded_by_ta=TRUE;common_boundary=Both;end=16153;ies_id=IESPGM.PTET51.1.47.15225;ies_left_dist=0;ies_min_dist=0;ies_right_dist=0;junction_seq=tcttagcaagtgtttTAgaaaagatgaataga;read_names=J00121:27:H3GGKBBXX:5:2102:17015:36745,J00121:27:H3GGKBBXX:5:2110:20131:25158,J00121:27:H3GGKBBXX:5:2228:13423:39840,J00121:27:H3GGKBBXX:5:1127:5964:19214,J00121:27:H3GGKBBXX:5:1105:13585:22573,J00121:27:H3GGKBBXX:5:2115:8024:12972,J00121:27:H3GGKBBXX:5:2102:6664:37660,J00121:27:H3GGKBBXX:5:1106:31477:40209,J00121:27:H3GGKBBXX:5:2212:13951:41352,J00121:27:H3GGKBBXX:5:1220:14154:34073,J00121:27:H3GGKBBXX:5:2214:13413:44359,J00121:27:H3GGKBBXX:5:2103:17391:43761;sequence=TATGTTTAAGAGTTTTTTAAAAAACTT;start=16127;subtype=IES;support_ref=9;support_variant=12;type=IES;
scaffold51_47_with_IES	MILORD	internal_eliminated_sequence	16248	16308	.	.	.	ID=MILORD.47.16248.16308;Name=MILORD.47.16248.16308;bounded_by_ta=TRUE;common_boundary=RIGHT;end=16308;ies_id=IESPGM.PTET51.1.47.15354;ies_left_dist=35;ies_min_dist=0;ies_right_dist=0;junction_seq=ttacaacaacaaaggTAtaaaaattgaataga;read_names=J00121:27:H3GGKBBXX:5:1202:20314:33457;sequence=TATAATTAATATGTATAATTTCTTAGCTTGTGTTTTATGTTTAGAATTTAATCAGAAACTA;start=16248;subtype=PARTIAL_EXTERNAL;support_ref=7;support_variant=1;type=ALTERNATIVE;
scaffold51_47_with_IES	MILORD	internal_eliminated_sequence	16283	16308	.	.	.	ID=MILORD.47.16283.16308;Name=MILORD.47.16283.16308;bounded_by_ta=TRUE;common_boundary=Both;end=16308;ies_id=IESPGM.PTET51.1.47.15354;ies_left_dist=0;ies_min_dist=0;ies_right_dist=0;junction_seq=tcttagcttgtgtttTAtaaaaattgaataga;read_names=J00121:27:H3GGKBBXX:5:2222:3711:46504,J00121:27:H3GGKBBXX:5:2227:17492:29659,J00121:27:H3GGKBBXX:5:2209:26494:31365,J00121:27:H3GGKBBXX:5:1210:1336:3283,J00121:27:H3GGKBBXX:5:1205:2209:9614,J00121:27:H3GGKBBXX:5:1203:15321:23259,J00121:27:H3GGKBBXX:5:1210:6806:46416,J00121:27:H3GGKBBXX:5:1127:4340:31206,J00121:27:H3GGKBBXX:5:1108:6847:47542,J00121:27:H3GGKBBXX:5:1125:15716:12339,J00121:27:H3GGKBBXX:5:1216:27235:14678,J00121:27:H3GGKBBXX:5:2213:13667:26301,J00121:27:H3GGKBBXX:5:2207:16457:10176,J00121:27:H3GGKBBXX:5:2212:31314:18265,J00121:27:H3GGKBBXX:5:1102:11911:23575,J00121:27:H3GGKBBXX:5:1215:30898:39734,J00121:27:H3GGKBBXX:5:1107:28483:22327,J00121:27:H3GGKBBXX:5:1113:23246:20603,J00121:27:H3GGKBBXX:5:2122:25185:38345,J00121:27:H3GGKBBXX:5:1214:1834:38082,J00121:27:H3GGKBBXX:5:1223:9658:11653,J00121:27:H3GGKBBXX:5:2216:16863:21535,J00121:27:H3GGKBBXX:5:1127:4513:27778,J00121:27:H3GGKBBXX:5:1112:19776:31189,J00121:27:H3GGKBBXX:5:1211:9557:5394,J00121:27:H3GGKBBXX:5:1218:21704:31224,J00121:27:H3GGKBBXX:5:1206:30371:15399,J00121:27:H3GGKBBXX:5:2210:24677:35321;sequence=TATGTTTAGAATTTAATCAGAAACTA;start=16283;subtype=IES;support_ref=12;support_variant=28;type=IES;
scaffold51_47_with_IES	MILORD	internal_eliminated_sequence	16439	16466	.	.	.	ID=MILORD.47.16439.16466;Name=MILORD.47.16439.16466;bounded_by_ta=TRUE;common_boundary=Both;end=16466;ies_id=IESPGM.PTET51.1.47.15484;ies_left_dist=0;ies_min_dist=0;ies_right_dist=0;junction_seq=ttttagcttaaatttTAtaaaaaatgaataga;read_names=J00121:27:H3GGKBBXX:5:1109:23754:1332,J00121:27:H3GGKBBXX:5:1124:29660:12058,J00121:27:H3GGKBBXX:5:1125:15706:36165,J00121:27:H3GGKBBXX:5:1216:9648:11671,J00121:27:H3GGKBBXX:5:1105:25337:8365,J00121:27:H3GGKBBXX:5:1111:18081:21219,J00121:27:H3GGKBBXX:5:1113:19421:1982,J00121:27:H3GGKBBXX:5:1211:11221:30468,J00121:27:H3GGKBBXX:5:2120:2118:13429,J00121:27:H3GGKBBXX:5:2209:9739:31734,J00121:27:H3GGKBBXX:5:1128:16711:15293,J00121:27:H3GGKBBXX:5:2102:13433:36939,J00121:27:H3GGKBBXX:5:2124:9993:2070,J00121:27:H3GGKBBXX:5:1217:23734:36042,J00121:27:H3GGKBBXX:5:1202:14570:20304,J00121:27:H3GGKBBXX:5:1113:10795:18335;sequence=TAATATTTACTTGATTTATAAGAAATTT;start=16439;subtype=IES;support_ref=3;support_variant=16;type=IES;
scaffold51_47_with_IES	MILORD	internal_eliminated_sequence	16439	16479	.	.	.	ID=MILORD.47.16439.16479;Name=MILORD.47.16439.16479;bounded_by_ta=TRUE;common_boundary=LEFT;end=16479;ies_id=IESPGM.PTET51.1.47.15484;ies_left_dist=0;ies_min_dist=0;ies_right_dist=-13;junction_seq=ttttagcttaaatttTAgattggaagaagctg;read_names=J00121:27:H3GGKBBXX:5:1207:16853:38504;sequence=TAATATTTACTTGATTTATAAGAAATTTTATAAAAAATGAA;start=16439;subtype=PARTIAL_EXTERNAL;support_ref=1;support_variant=1;type=ALTERNATIVE;
scaffold51_47_with_IES	MILORD	internal_eliminated_sequence	18972	19098	.	.	.	ID=MILORD.47.18972.19098;Name=MILORD.47.18972.19098;bounded_by_ta=TRUE;common_boundary=None;end=19098;ies_id=IESPGM.PTET51.1.47.18283;ies_left_dist=368;ies_min_dist=295;ies_right_dist=295;junction_seq=aaagtatattttgacTAtttttttaaatctta;read_names=J00121:27:H3GGKBBXX:5:1122:5264:5587;sequence=TACAGCAGAGAAGGAAAGGGACAGTTTGAATTATATTATATATTTTTTACTTTCAACAAATATCAATTTATTTTAGATACTTTTAACTTTAGAAATTGCAATCATATAAATATGTGCTGTTCTGTTA;start=18972;subtype=MAC;support_ref=87;support_variant=1;type=CRYPTIC;
scaffold51_47_with_IES	MILORD	internal_eliminated_sequence	19320	19395	.	.	.	ID=MILORD.47.19320.19395;Name=MILORD.47.19320.19395;bounded_by_ta=TRUE;common_boundary=None;end=19395;ies_id=IESPGM.PTET51.1.47.18283;ies_left_dist=20;ies_min_dist=2;ies_right_dist=-2;junction_seq=aattcatattgagtcTAttctgtataagtttt;read_names=J00121:27:H3GGKBBXX:5:2125:5761:30292;sequence=TATGACGCATTATAGCACAATATATGGTCAATTATTATTTTAGTTATTAAAATAATGAATCATCTGCATTTACCTA;start=19320;subtype=EXTERNAL;support_ref=14;support_variant=1;type=ALTERNATIVE;
scaffold51_47_with_IES	MILORD	internal_eliminated_sequence	19330	19471	.	.	.	ID=MILORD.47.19330.19471;Name=MILORD.47.19330.19471;bounded_by_ta=TRUE;common_boundary=None;end=19471;ies_id=IESPGM.PTET51.1.47.18283;ies_left_dist=10;ies_min_dist=10;ies_right_dist=-78;junction_seq=gagtctatgacgcatTAcataagagcaatgcc;read_names=J00121:27:H3GGKBBXX:5:2116:20080:16700;sequence=TATAGCACAATATATGGTCAATTATTATTTTAGTTATTAAAATAATGAATCATCTGCATTTACCTATATTCTGTATAAGTTTTTTAATTAAGATATTTTATATGTTAATATTGGTTCTATTACCCATAATCTACTTGGGGTA;start=19330;subtype=EXTERNAL;support_ref=10;support_variant=1;type=ALTERNATIVE;
scaffold51_47_with_IES	MILORD	internal_eliminated_sequence	19330	19395	.	.	.	ID=MILORD.47.19330.19395;Name=MILORD.47.19330.19395;bounded_by_ta=TRUE;common_boundary=None;end=19395;ies_id=IESPGM.PTET51.1.47.18283;ies_left_dist=10;ies_min_dist=2;ies_right_dist=-2;junction_seq=gagtctatgacgcatTAttctgtataagtttt;read_names=J00121:27:H3GGKBBXX:5:2220:28838:24982;sequence=TATAGCACAATATATGGTCAATTATTATTTTAGTTATTAAAATAATGAATCATCTGCATTTACCTA;start=19330;subtype=EXTERNAL;support_ref=10;support_variant=1;type=ALTERNATIVE;
scaffold51_47_with_IES	MILORD	internal_eliminated_sequence	19342	19395	.	.	.	ID=MILORD.47.19342.19395;Name=MILORD.47.19342.19395;bounded_by_ta=TRUE;common_boundary=None;end=19395;ies_id=IESPGM.PTET51.1.47.18283;ies_left_dist=-2;ies_min_dist=2;ies_right_dist=-2;junction_seq=cattatagcacaataTAttctgtataagtttt;read_names=J00121:27:H3GGKBBXX:5:1210:17716:42987,J00121:27:H3GGKBBXX:5:2212:4878:46311,J00121:27:H3GGKBBXX:5:2116:6756:16858,J00121:27:H3GGKBBXX:5:2115:19522:45836,J00121:27:H3GGKBBXX:5:1216:22688:14185,J00121:27:H3GGKBBXX:5:2115:23125:22291,J00121:27:H3GGKBBXX:5:2210:29721:22327,J00121:27:H3GGKBBXX:5:1215:7923:41141,J00121:27:H3GGKBBXX:5:2209:9272:4374,J00121:27:H3GGKBBXX:5:1124:6928:21061,J00121:27:H3GGKBBXX:5:1123:25124:19707,J00121:27:H3GGKBBXX:5:1126:6340:27461,J00121:27:H3GGKBBXX:5:2225:16315:36095;sequence=TATGGTCAATTATTATTTTAGTTATTAAAATAATGAATCATCTGCATTTACCTA;start=19342;subtype=OVERLAPPING;support_ref=22;support_variant=13;type=ALTERNATIVE;
scaffold51_47_with_IES	MILORD	internal_eliminated_sequence	20874	22238	.	.	.	ID=MILORD.47.20874.22238;Name=MILORD.47.20874.22238;bounded_by_ta=TRUE;common_boundary=RIGHT;end=22238;ies_id=IESPGM.PTET51.1.47.20625;ies_left_dist=1159;ies_min_dist=0;ies_right_dist=0;junction_seq=aatatgattcagtatTAcaagcacaataactt;read_names=J00121:27:H3GGKBBXX:5:2206:3965:6536,J00121:27:H3GGKBBXX:5:2215:12063:48878,J00121:27:H3GGKBBXX:5:2107:29366:47805,J00121:27:H3GGKBBXX:5:1117:10744:31400,J00121:27:H3GGKBBXX:5:1203:23023:21518,J00121:27:H3GGKBBXX:5:2221:20385:26125;sequence=TATACGCAGTCCAAGAATTAGATATATCGAATGTATTACTAGATTAAAATAAACATCAAAAATATTTGGCATTTGTAAAATTAATACGTGGTAATATATTTATAATTTTAGTTTTTTATACAATTTTTAGTAGTTAAGCAATCAGATTTTTATTGTTATTAACACAATGATTAATTTACATAAACTAAACAAATTTTAATATTTATGAAATTGAAATAAACATTGATTCCATCAATATAAGTGTTAGCATTCATTTTTCCTATATTTGTTGATTATCCCTTCTGGACTCCATTTTAAATGCCTGTATCAGGGCCAAACGTCTAAGTTAATTCTTCGAAGTAGAATAGTCCTTAATATGAAGCCACAAACTCAGCAACACTATTAATCAAGTAAGGAGGCTCAATTAATGCGGAATCAATATATTCTTAAATTCCATTAGCAAAATCATCAAAATTTGTCAAATTGATTAGTTTAGATAAGGATGACTAAAAAATAGCAATTATCTTTTAAGAATCATCAACTAAGAATATTCTTACTTACATCTGTTCAACAGACTAATATTATGATCAAAAAGTAAATCTATATTGCGTTAATTATGTGAAATTTTCAGTAAAAATAGAATTGAGTAATTCAAATTTCTAATGTTATGTTAAAACAGAGATTTTCTATGTTTTTATAGTTGAAAATACTTATACAGTTGGAATGTACTCAATCTCCTAAAAAGATGTCTAGAGTCAATATAACTTCAAATATAATTAATTCTCAAATACAATAACATCTATTAGTGTTGTTGCAAACAGATTATATATAATCCTAAATAATCTATAAGTGGACATCTGGAATATTGATACTAAATAAAATTACTCTGTGACTTAGAGCATAGTAAACTCATTAGGATTTTATGGTAGTTGGAAAATTAGAAAAGTAGTAGGTAGTTCTAAATATCATCCTACTATCCTCTTCATAATTAATGATGATAATATTCTAATTGCAGATTATCACAAAGAACTAGCAATCGTCAATGTTTTAACTTATGGAAAATCTATTATTGACGTAGCCATCGGTGAGGATTCATTTATTTCAGTATAATCAAAAATTTTAGATTAAATCAGTCTAAAATAAAAAATTGCAAAATTCTATAAGCTTTGAATGTAGTTCATATAGGTTTTGCAAGGAAAAACATAAGTAATGATTAAAAGATAATACCATAAAATTACTTTATTTACAATACATTTCACTAATAAATATCAGATGGATTTGTAAAAGATCAAAATTCTTGTAAAATAATGGAGAAACAAATTGATCTGTTTATGATAATTTTATGTATGTTTACATCCCTCTTTGAAATCTTCTATGCAAACACTG;start=20874;subtype=PARTIAL_EXTERNAL;support_ref=46;support_variant=6;type=ALTERNATIVE;
scaffold51_47_with_IES	MILORD	internal_eliminated_sequence	20898	21108	.	.	.	ID=MILORD.47.20898.21108;Name=MILORD.47.20898.21108;bounded_by_ta=TRUE;common_boundary=None;end=21108;ies_id=IESPGM.PTET51.1.47.19796;ies_left_dist=9;ies_min_dist=9;ies_right_dist=27;junction_seq=tccaagaattagataTAtaagtgttagcattc;read_names=J00121:27:H3GGKBBXX:5:1120:28168:41405;sequence=TATCGAATGTATTACTAGATTAAAATAAACATCAAAAATATTTGGCATTTGTAAAATTAATACGTGGTAATATATTTATAATTTTAGTTTTTTATACAATTTTTAGTAGTTAAGCAATCAGATTTTTATTGTTATTAACACAATGATTAATTTACATAAACTAAACAAATTTTAATATTTATGAAATTGAAATAAACATTGATTCCATCAA;start=20898;subtype=OVERLAPPING;support_ref=18;support_variant=1;type=ALTERNATIVE;
scaffold51_47_with_IES	MILORD	internal_eliminated_sequence	20907	21135	.	.	.	ID=MILORD.47.20907.21135;Name=MILORD.47.20907.21135;bounded_by_ta=TRUE;common_boundary=Both;end=21135;ies_id=IESPGM.PTET51.1.47.19796;ies_left_dist=0;ies_min_dist=0;ies_right_dist=0;junction_seq=tagatatatcgaatgTAtttgttgattatccc;read_names=J00121:27:H3GGKBBXX:5:1221:11749:32367,J00121:27:H3GGKBBXX:5:2210:16082:33053,J00121:27:H3GGKBBXX:5:2119:16863:18792,J00121:27:H3GGKBBXX:5:2212:23937:24261,J00121:27:H3GGKBBXX:5:1201:20009:29905,J00121:27:H3GGKBBXX:5:1104:10307:37959,J00121:27:H3GGKBBXX:5:2220:14235:7380,J00121:27:H3GGKBBXX:5:2102:16315:46821,J00121:27:H3GGKBBXX:5:2214:22059:27760,J00121:27:H3GGKBBXX:5:1207:25712:5956,J00121:27:H3GGKBBXX:5:2226:26139:40139,J00121:27:H3GGKBBXX:5:1110:4777:26969,J00121:27:H3GGKBBXX:5:1111:6441:39910,J00121:27:H3GGKBBXX:5:2102:16183:46733,J00121:27:H3GGKBBXX:5:2226:21450:34864,J00121:27:H3GGKBBXX:5:2215:29031:29395,J00121:27:H3GGKBBXX:5:2209:28402:41528,J00121:27:H3GGKBBXX:5:1212:24099:13640,J00121:27:H3GGKBBXX:5:2223:9049:37572,J00121:27:H3GGKBBXX:5:1104:14905:21834,J00121:27:H3GGKBBXX:5:1125:11363:45062,J00121:27:H3GGKBBXX:5:2216:22424:16049,J00121:27:H3GGKBBXX:5:2223:13819:3987,J00121:27:H3GGKBBXX:5:2226:21755:6097,J00121:27:H3GGKBBXX:5:1109:28757:3354,J00121:27:H3GGKBBXX:5:1109:29802:4673,J00121:27:H3GGKBBXX:5:1205:23754:37132,J00121:27:H3GGKBBXX:5:2214:12439:15522,J00121:27:H3GGKBBXX:5:2206:10531:40104,J00121:27:H3GGKBBXX:5:2204:22638:35092,J00121:27:H3GGKBBXX:5:1204:2767:41739,J00121:27:H3GGKBBXX:5:2228:21745:5376,J00121:27:H3GGKBBXX:5:1217:14509:3952,J00121:27:H3GGKBBXX:5:1125:11424:44816,J00121:27:H3GGKBBXX:5:2106:30979:34706,J00121:27:H3GGKBBXX:5:2227:9942:47454,J00121:27:H3GGKBBXX:5:1103:23125:22397,J00121:27:H3GGKBBXX:5:1109:6279:12550,J00121:27:H3GGKBBXX:5:2203:19877:18142,J00121:27:H3GGKBBXX:5:1202:13058:48139,J00121:27:H3GGKBBXX:5:2220:9800:10880,J00121:27:H3GGKBBXX:5:1207:14976:18265,J00121:27:H3GGKBBXX:5:2116:12794:10686,J00121:27:H3GGKBBXX:5:1207:20131:36341,J00121:27:H3GGKBBXX:5:1126:14529:19777,J00121:27:H3GGKBBXX:5:1119:4472:28727,J00121:27:H3GGKBBXX:5:1112:21389:12990,J00121:27:H3GGKBBXX:5:2228:21724:5411,J00121:27:H3GGKBBXX:5:1204:1955:26687;sequence=TATTACTAGATTAAAATAAACATCAAAAATATTTGGCATTTGTAAAATTAATACGTGGTAATATATTTATAATTTTAGTTTTTTATACAATTTTTAGTAGTTAAGCAATCAGATTTTTATTGTTATTAACACAATGATTAATTTACATAAACTAAACAAATTTTAATATTTATGAAATTGAAATAAACATTGATTCCATCAATATAAGTGTTAGCATTCATTTTTCCTA;start=20907;subtype=IES;support_ref=24;support_variant=49;type=IES;
scaffold51_47_with_IES	MILORD	internal_eliminated_sequence	20907	21108	.	.	.	ID=MILORD.47.20907.21108;Name=MILORD.47.20907.21108;bounded_by_ta=TRUE;common_boundary=LEFT;end=21108;ies_id=IESPGM.PTET51.1.47.19796;ies_left_dist=0;ies_min_dist=0;ies_right_dist=27;junction_seq=tagatatatcgaatgTAtaagtgttagcattc;read_names=J00121:27:H3GGKBBXX:5:1209:26748:10950,J00121:27:H3GGKBBXX:5:1119:21673:6449;sequence=TATTACTAGATTAAAATAAACATCAAAAATATTTGGCATTTGTAAAATTAATACGTGGTAATATATTTATAATTTTAGTTTTTTATACAATTTTTAGTAGTTAAGCAATCAGATTTTTATTGTTATTAACACAATGATTAATTTACATAAACTAAACAAATTTTAATATTTATGAAATTGAAATAAACATTGATTCCATCAA;start=20907;subtype=PARTIAL_INTERNAL;support_ref=24;support_variant=2;type=ALTERNATIVE;
scaffold51_47_with_IES	MILORD	internal_eliminated_sequence	21958	22025	.	.	.	ID=MILORD.47.21958.22025;Name=MILORD.47.21958.22025;bounded_by_ta=TRUE;common_boundary=Both;end=22025;ies_id=IESPGM.PTET51.1.47.20618;ies_left_dist=0;ies_min_dist=0;ies_right_dist=0;junction_seq=attcatttatttcagTAgttcatataggtttt;read_names=J00121:27:H3GGKBBXX:5:1225:11403:45238,J00121:27:H3GGKBBXX:5:1227:8552:2598,J00121:27:H3GGKBBXX:5:2207:21278:40086,J00121:27:H3GGKBBXX:5:2223:28473:47946,J00121:27:H3GGKBBXX:5:2125:29954:37888,J00121:27:H3GGKBBXX:5:2109:29457:44482;sequence=TATAATCAAAAATTTTAGATTAAATCAGTCTAAAATAAAAAATTGCAAAATTCTATAAGCTTTGAATG;start=21958;subtype=IES;support_ref=76;support_variant=6;type=IES;
scaffold51_47_with_IES	MILORD	internal_eliminated_sequence	22033	22238	.	.	.	ID=MILORD.47.22033.22238;Name=MILORD.47.22033.22238;bounded_by_ta=TRUE;common_boundary=Both;end=22238;ies_id=IESPGM.PTET51.1.47.20625;ies_left_dist=0;ies_min_dist=0;ies_right_dist=0;junction_seq=tttgaatgtagttcaTAcaagcacaataactt;read_names=J00121:27:H3GGKBBXX:5:2102:16427:12902,J00121:27:H3GGKBBXX:5:1211:19928:26881,J00121:27:H3GGKBBXX:5:2222:30756:2352;sequence=TATAGGTTTTGCAAGGAAAAACATAAGTAATGATTAAAAGATAATACCATAAAATTACTTTATTTACAATACATTTCACTAATAAATATCAGATGGATTTGTAAAAGATCAAAATTCTTGTAAAATAATGGAGAAACAAATTGATCTGTTTATGATAATTTTATGTATGTTTACATCCCTCTTTGAAATCTTCTATGCAAACACTG;start=22033;subtype=IES;support_ref=52;support_variant=3;type=IES;
scaffold51_47_with_IES	MILORD	internal_eliminated_sequence	22324	22349	.	.	.	ID=MILORD.47.22324.22349;Name=MILORD.47.22324.22349;bounded_by_ta=TRUE;common_boundary=Both;end=22349;ies_id=IESPGM.PTET51.1.47.20710;ies_left_dist=0;ies_min_dist=0;ies_right_dist=0;junction_seq=ctacctacatatagaTActaaatttaagattc;read_names=J00121:27:H3GGKBBXX:5:2101:20902:43445,J00121:27:H3GGKBBXX:5:2205:11190:46487,J00121:27:H3GGKBBXX:5:2126:9465:30415,J00121:27:H3GGKBBXX:5:2115:32238:14344,J00121:27:H3GGKBBXX:5:2219:8095:4409;sequence=TACAGATGATATCATAGAATAATGTA;start=22324;subtype=IES;support_ref=70;support_variant=5;type=IES;
scaffold51_47_with_IES	MILORD	internal_eliminated_sequence	22851	22898	.	.	.	ID=MILORD.47.22851.22898;Name=MILORD.47.22851.22898;bounded_by_ta=TRUE;common_boundary=RIGHT;end=22898;ies_id=IESPGM.PTET51.1.47.21215;ies_left_dist=4;ies_min_dist=0;ies_right_dist=0;junction_seq=ggaacaataattaacTAatctaatgttaataa;read_names=J00121:27:H3GGKBBXX:5:1228:5792:15223;sequence=TATTTATGCTTTAATTTTGCATTTTCTTTTAATATATAAAAATGGCTA;start=22851;subtype=PARTIAL_EXTERNAL;support_ref=9;support_variant=1;type=ALTERNATIVE;
scaffold51_47_with_IES	MILORD	internal_eliminated_sequence	22855	22884	.	.	.	ID=MILORD.47.22855.22884;Name=MILORD.47.22855.22884;bounded_by_ta=TRUE;common_boundary=LEFT;end=22884;ies_id=IESPGM.PTET51.1.47.21215;ies_left_dist=0;ies_min_dist=0;ies_right_dist=14;junction_seq=caataattaactattTAtaaaaatggctataa;read_names=J00121:27:H3GGKBBXX:5:2116:14702:47014;sequence=TATGCTTTAATTTTGCATTTTCTTTTAATA;start=22855;subtype=PARTIAL_INTERNAL;support_ref=8;support_variant=1;type=ALTERNATIVE;
scaffold51_47_with_IES	MILORD	internal_eliminated_sequence	22855	22898	.	.	.	ID=MILORD.47.22855.22898;Name=MILORD.47.22855.22898;bounded_by_ta=TRUE;common_boundary=Both;end=22898;ies_id=IESPGM.PTET51.1.47.21215;ies_left_dist=0;ies_min_dist=0;ies_right_dist=0;junction_seq=caataattaactattTAatctaatgttaataa;read_names=J00121:27:H3GGKBBXX:5:1219:3021:33633,J00121:27:H3GGKBBXX:5:1121:6137:8435,J00121:27:H3GGKBBXX:5:2125:16234:35040,J00121:27:H3GGKBBXX:5:1217:16457:38099,J00121:27:H3GGKBBXX:5:1112:22587:46926,J00121:27:H3GGKBBXX:5:1205:9790:17263,J00121:27:H3GGKBBXX:5:2207:23500:2439,J00121:27:H3GGKBBXX:5:1202:24008:21746,J00121:27:H3GGKBBXX:5:2119:22282:12005,J00121:27:H3GGKBBXX:5:1114:17320:36956,J00121:27:H3GGKBBXX:5:2227:12905:8523,J00121:27:H3GGKBBXX:5:1222:20151:46258,J00121:27:H3GGKBBXX:5:1120:13291:4057,J00121:27:H3GGKBBXX:5:2102:21998:31734,J00121:27:H3GGKBBXX:5:2210:26474:23241,J00121:27:H3GGKBBXX:5:1118:5883:8031,J00121:27:H3GGKBBXX:5:1108:13991:3829,J00121:27:H3GGKBBXX:5:1103:12794:43497,J00121:27:H3GGKBBXX:5:1213:14915:38556,J00121:27:H3GGKBBXX:5:1209:17158:10581,J00121:27:H3GGKBBXX:5:1119:32623:9280,J00121:27:H3GGKBBXX:5:1213:7912:16260,J00121:27:H3GGKBBXX:5:1208:19390:48421,J00121:27:H3GGKBBXX:5:1111:16884:9051,J00121:27:H3GGKBBXX:5:1219:15990:36657,J00121:27:H3GGKBBXX:5:2117:6888:32947,J00121:27:H3GGKBBXX:5:1213:26413:21377,J00121:27:H3GGKBBXX:5:2225:23591:28446,J00121:27:H3GGKBBXX:5:2102:28148:12708,J00121:27:H3GGKBBXX:5:2108:10744:25843,J00121:27:H3GGKBBXX:5:2219:16437:2721,J00121:27:H3GGKBBXX:5:1117:15544:37466,J00121:27:H3GGKBBXX:5:1224:13514:38099,J00121:27:H3GGKBBXX:5:2204:15250:10546,J00121:27:H3GGKBBXX:5:1111:7080:20410,J00121:27:H3GGKBBXX:5:2212:12591:31751,J00121:27:H3GGKBBXX:5:2102:28980:9965,J00121:27:H3GGKBBXX:5:2212:31010:43339,J00121:27:H3GGKBBXX:5:1204:24596:39084,J00121:27:H3GGKBBXX:5:1222:29762:24823,J00121:27:H3GGKBBXX:5:1228:15229:44412,J00121:27:H3GGKBBXX:5:2119:24495:46153,J00121:27:H3GGKBBXX:5:2104:12905:27232,J00121:27:H3GGKBBXX:5:1220:17300:11847,J00121:27:H3GGKBBXX:5:1116:23977:23874,J00121:27:H3GGKBBXX:5:1103:22252:45643;sequence=TATGCTTTAATTTTGCATTTTCTTTTAATATATAAAAATGGCTA;start=22855;subtype=IES;support_ref=24;support_variant=46;type=IES;
scaffold51_47_with_IES	MILORD	internal_eliminated_sequence	22855	22909	.	.	.	ID=MILORD.47.22855.22909;Name=MILORD.47.22855.22909;bounded_by_ta=TRUE;common_boundary=LEFT;end=22909;ies_id=IESPGM.PTET51.1.47.21215;ies_left_dist=0;ies_min_dist=0;ies_right_dist=-11;junction_seq=caataattaactattTAataatgtggttagg;read_names=J00121:27:H3GGKBBXX:5:1121:7385:42319;sequence=TATGCTTTAATTTTGCATTTTCTTTTAATATATAAAAATGGCTATAATCTAATGT;start=22855;subtype=PARTIAL_EXTERNAL;support_ref=8;support_variant=1;type=ALTERNATIVE;
scaffold51_47_with_IES	MILORD	internal_eliminated_sequence	22862	22898	.	.	.	ID=MILORD.47.22862.22898;Name=MILORD.47.22862.22898;bounded_by_ta=TRUE;common_boundary=RIGHT;end=22898;ies_id=IESPGM.PTET51.1.47.21215;ies_left_dist=-7;ies_min_dist=0;ies_right_dist=0;junction_seq=taactatttatgcttTAatctaatgttaataa;read_names=J00121:27:H3GGKBBXX:5:2212:20415:25474;sequence=TAATTTTGCATTTTCTTTTAATATATAAAAATGGCTA;start=22862;subtype=PARTIAL_INTERNAL;support_ref=8;support_variant=1;type=ALTERNATIVE;
scaffold51_47_with_IES	MILORD	internal_eliminated_sequence	23179	23235	.	.	.	ID=MILORD.47.23179.23235;Name=MILORD.47.23179.23235;bounded_by_ta=TRUE;common_boundary=RIGHT;end=23235;ies_id=IESPGM.PTET51.1.47.21508;ies_left_dist=13;ies_min_dist=0;ies_right_dist=0;junction_seq=gatggtagcatgtcgTActaaatagtaactat;read_names=J00121:27:H3GGKBBXX:5:1121:31375:11161;sequence=TAATTCAAAAAACTATAGTTTAATTTTATATCCGTAATTTTACAAATAATTTAGCCA;start=23179;subtype=PARTIAL_EXTERNAL;support_ref=18;support_variant=1;type=ALTERNATIVE;
scaffold51_47_with_IES	MILORD	internal_eliminated_sequence	23192	23245	.	.	.	ID=MILORD.47.23192.23245;Name=MILORD.47.23192.23245;bounded_by_ta=TRUE;common_boundary=LEFT;end=23245;ies_id=IESPGM.PTET51.1.47.21508;ies_left_dist=0;ies_min_dist=0;ies_right_dist=-10;junction_seq=cgtaattcaaaaaacTAactatttggtgtgat;read_names=J00121:27:H3GGKBBXX:5:2216:12763:1631;sequence=TATAGTTTAATTTTATATCCGTAATTTTACAAATAATTTAGCCATACTAAATAG;start=23192;subtype=PARTIAL_EXTERNAL;support_ref=5;support_variant=1;type=ALTERNATIVE;
scaffold51_47_with_IES	MILORD	internal_eliminated_sequence	23192	23235	.	.	.	ID=MILORD.47.23192.23235;Name=MILORD.47.23192.23235;bounded_by_ta=TRUE;common_boundary=Both;end=23235;ies_id=IESPGM.PTET51.1.47.21508;ies_left_dist=0;ies_min_dist=0;ies_right_dist=0;junction_seq=cgtaattcaaaaaacTActaaatagtaactat;read_names=J00121:27:H3GGKBBXX:5:1126:29660:26265,J00121:27:H3GGKBBXX:5:1203:16518:40244,J00121:27:H3GGKBBXX:5:2110:17980:12357,J00121:27:H3GGKBBXX:5:1108:18203:45027,J00121:27:H3GGKBBXX:5:1121:31994:7416,J00121:27:H3GGKBBXX:5:2208:12855:32560,J00121:27:H3GGKBBXX:5:1113:13098:3793,J00121:27:H3GGKBBXX:5:2228:14042:17245,J00121:27:H3GGKBBXX:5:1119:19563:30398,J00121:27:H3GGKBBXX:5:2207:19542:29624,J00121:27:H3GGKBBXX:5:2102:8430:16594,J00121:27:H3GGKBBXX:5:2113:27996:13042,J00121:27:H3GGKBBXX:5:2208:12773:32279,J00121:27:H3GGKBBXX:5:2110:17898:12427,J00121:27:H3GGKBBXX:5:2208:13433:33070,J00121:27:H3GGKBBXX:5:2212:16630:47366,J00121:27:H3GGKBBXX:5:2214:30360:44464,J00121:27:H3GGKBBXX:5:2124:29518:4004,J00121:27:H3GGKBBXX:5:1117:6197:38082,J00121:27:H3GGKBBXX:5:1106:15006:35514,J00121:27:H3GGKBBXX:5:2224:27011:35286,J00121:27:H3GGKBBXX:5:1223:22506:18863,J00121:27:H3GGKBBXX:5:1210:20476:36235,J00121:27:H3GGKBBXX:5:2121:21552:34020,J00121:27:H3GGKBBXX:5:2128:7781:38539;sequence=TATAGTTTAATTTTATATCCGTAATTTTACAAATAATTTAGCCA;start=23192;subtype=IES;support_ref=15;support_variant=25;type=IES;
scaffold51_47_with_IES	MILORD	internal_eliminated_sequence	23192	23224	.	.	.	ID=MILORD.47.23192.23224;Name=MILORD.47.23192.23224;bounded_by_ta=TRUE;common_boundary=LEFT;end=23224;ies_id=IESPGM.PTET51.1.47.21508;ies_left_dist=0;ies_min_dist=0;ies_right_dist=11;junction_seq=cgtaattcaaaaaacTAatttagccatactaa;read_names=J00121:27:H3GGKBBXX:5:1206:9333:6308,J00121:27:H3GGKBBXX:5:1209:24058:39559,J00121:27:H3GGKBBXX:5:1103:13342:11565;sequence=TATAGTTTAATTTTATATCCGTAATTTTACAAA;start=23192;subtype=PARTIAL_INTERNAL;support_ref=15;support_variant=3;type=ALTERNATIVE;
scaffold51_47_with_IES	MILORD	internal_eliminated_sequence	23207	23235	.	.	.	ID=MILORD.47.23207.23235;Name=MILORD.47.23207.23235;bounded_by_ta=TRUE;common_boundary=RIGHT;end=23235;ies_id=IESPGM.PTET51.1.47.21508;ies_left_dist=-15;ies_min_dist=0;ies_right_dist=0;junction_seq=tatagtttaattttaTActaaatagtaactat;read_names=J00121:27:H3GGKBBXX:5:1224:25154:29114;sequence=TATCCGTAATTTTACAAATAATTTAGCCA;start=23207;subtype=PARTIAL_INTERNAL;support_ref=5;support_variant=1;type=ALTERNATIVE;
scaffold51_47_with_IES	MILORD	internal_eliminated_sequence	23881	23945	.	.	.	ID=MILORD.47.23881.23945;Name=MILORD.47.23881.23945;bounded_by_ta=TRUE;common_boundary=Both;end=23945;ies_id=IESPGM.PTET51.1.47.22153;ies_left_dist=0;ies_min_dist=0;ies_right_dist=0;junction_seq=atgtggattgataacTAttctcaaattgctat;read_names=J00121:27:H3GGKBBXX:5:2221:14022:39084;sequence=TATTGTTAGAGCAACCAATATTACAATAATAAAATTTAGTTTTTAAAACAAAAATAGTCCAATAA;start=23881;subtype=IES;support_ref=65;support_variant=1;type=IES;
scaffold51_47_with_IES	MILORD	internal_eliminated_sequence	24743	24808	.	.	.	ID=MILORD.47.24743.24808;Name=MILORD.47.24743.24808;bounded_by_ta=TRUE;common_boundary=None;end=24808;ies_id=IESPGM.PTET51.1.47.22153;ies_left_dist=-862;ies_min_dist=862;ies_right_dist=-863;junction_seq=attttgtttagtcaaTAagtgactttttttta;read_names=J00121:27:H3GGKBBXX:5:1223:18426:25333;sequence=TATTCAGAAGTTGATTTGTAAAATTTTTTAAATACTAATTTTGTTACTTTAATAATGGACAGAGGA;start=24743;subtype=MAC;support_ref=116;support_variant=1;type=CRYPTIC;
scaffold51_47_with_IES	MILORD	internal_eliminated_sequence	29616	29693	.	.	.	ID=MILORD.47.29616.29693;Name=MILORD.47.29616.29693;bounded_by_ta=TRUE;common_boundary=Both;end=29693;ies_id=IESPGM.PTET51.1.47.27823;ies_left_dist=0;ies_min_dist=0;ies_right_dist=0;junction_seq=tactggaatgaatggTAattcatatctctatt;read_names=J00121:27:H3GGKBBXX:5:1122:23216:45097,J00121:27:H3GGKBBXX:5:2128:24809:22186,J00121:27:H3GGKBBXX:5:2110:10987:30310,J00121:27:H3GGKBBXX:5:1208:28321:10792,J00121:27:H3GGKBBXX:5:1118:23287:2387,J00121:27:H3GGKBBXX:5:2115:26058:16753,J00121:27:H3GGKBBXX:5:1117:23338:10211,J00121:27:H3GGKBBXX:5:1210:8318:30503,J00121:27:H3GGKBBXX:5:1210:23520:12216,J00121:27:H3GGKBBXX:5:1127:4827:27232,J00121:27:H3GGKBBXX:5:1121:19400:17350,J00121:27:H3GGKBBXX:5:2222:29691:25017,J00121:27:H3GGKBBXX:5:2220:22008:22151,J00121:27:H3GGKBBXX:5:1126:23175:11196,J00121:27:H3GGKBBXX:5:2218:5751:32877,J00121:27:H3GGKBBXX:5:1214:20324:29888,J00121:27:H3GGKBBXX:5:1127:9820:45977,J00121:27:H3GGKBBXX:5:2221:5568:7556,J00121:27:H3GGKBBXX:5:2228:14722:46873,J00121:27:H3GGKBBXX:5:1122:30320:17280,J00121:27:H3GGKBBXX:5:1214:6248:48509,J00121:27:H3GGKBBXX:5:1114:10987:2598,J00121:27:H3GGKBBXX:5:1115:22161:35919,J00121:27:H3GGKBBXX:5:1214:19735:14836,J00121:27:H3GGKBBXX:5:2102:17229:30714,J00121:27:H3GGKBBXX:5:1108:24373:16858,J00121:27:H3GGKBBXX:5:1127:9587:32384,J00121:27:H3GGKBBXX:5:1113:5294:25755,J00121:27:H3GGKBBXX:5:1206:18578:41141,J00121:27:H3GGKBBXX:5:1107:10906:23628,J00121:27:H3GGKBBXX:5:2108:8450:29641,J00121:27:H3GGKBBXX:5:2108:12063:45080,J00121:27:H3GGKBBXX:5:2212:22313:22502,J00121:27:H3GGKBBXX:5:2126:13037:8998,J00121:27:H3GGKBBXX:5:1121:20963:38099,J00121:27:H3GGKBBXX:5:1120:7557:13078,J00121:27:H3GGKBBXX:5:2107:26524:42565,J00121:27:H3GGKBBXX:5:2209:6948:48772,J00121:27:H3GGKBBXX:5:2105:4553:11952,J00121:27:H3GGKBBXX:5:2224:26189:6361,J00121:27:H3GGKBBXX:5:1222:11515:10546,J00121:27:H3GGKBBXX:5:1107:2138:26160,J00121:27:H3GGKBBXX:5:2202:19004:8506,J00121:27:H3GGKBBXX:5:2201:4300:11372,J00121:27:H3GGKBBXX:5:1125:26159:42249,J00121:27:H3GGKBBXX:5:1204:24292:23259,J00121:27:H3GGKBBXX:5:1225:20527:12515,J00121:27:H3GGKBBXX:5:2119:19786:23610;sequence=TACTATTAATTAGAGAATTTTAATCAAAAGATAATTTAATTTGGTAATTGAATTTCAAAAATTTTCAAGGATTCACAA;start=29616;subtype=IES;support_ref=0;support_variant=48;type=IES;
scaffold51_47_with_IES	MILORD	internal_eliminated_sequence	29626	29693	.	.	.	ID=MILORD.47.29626.29693;Name=MILORD.47.29626.29693;bounded_by_ta=TRUE;common_boundary=RIGHT;end=29693;ies_id=IESPGM.PTET51.1.47.27823;ies_left_dist=-10;ies_min_dist=0;ies_right_dist=0;junction_seq=aatggtactattaatTAattcatatctctatt;read_names=J00121:27:H3GGKBBXX:5:2203:13727:28375,J00121:27:H3GGKBBXX:5:1118:14275:17931;sequence=TAGAGAATTTTAATCAAAAGATAATTTAATTTGGTAATTGAATTTCAAAAATTTTCAAGGATTCACAA;start=29626;subtype=PARTIAL_INTERNAL;support_ref=0;support_variant=2;type=ALTERNATIVE;
scaffold51_47_with_IES	MILORD	internal_eliminated_sequence	34013	34091	.	.	.	ID=MILORD.47.34013.34091;Name=MILORD.47.34013.34091;bounded_by_ta=TRUE;common_boundary=Both;end=34091;ies_id=IESPGM.PTET51.1.47.32142;ies_left_dist=0;ies_min_dist=0;ies_right_dist=0;junction_seq=caacccaaagtctgcTAtcactactgatggta;read_names=J00121:27:H3GGKBBXX:5:1221:23084:41141,J00121:27:H3GGKBBXX:5:2221:26403:39787,J00121:27:H3GGKBBXX:5:2116:23510:30732,J00121:27:H3GGKBBXX:5:1121:28645:40614,J00121:27:H3GGKBBXX:5:1127:8105:5059,J00121:27:H3GGKBBXX:5:2226:13991:43708,J00121:27:H3GGKBBXX:5:2209:2169:8101,J00121:27:H3GGKBBXX:5:1115:11434:14555,J00121:27:H3GGKBBXX:5:1109:26798:30907,J00121:27:H3GGKBBXX:5:1226:18304:45625,J00121:27:H3GGKBBXX:5:1103:20638:13728,J00121:27:H3GGKBBXX:5:2205:5558:47524,J00121:27:H3GGKBBXX:5:2220:28605:37343,J00121:27:H3GGKBBXX:5:2225:20111:40983,J00121:27:H3GGKBBXX:5:1218:26220:4409,J00121:27:H3GGKBBXX:5:1108:26311:22573,J00121:27:H3GGKBBXX:5:2115:14032:13429;sequence=TACAGTTTAGTTTTATAAGTTTTCTCTATTATAATTAAGATTGTTAAAAAATTATCATTCAAAATAATCATTCCAACTG;start=34013;subtype=IES;support_ref=4;support_variant=17;type=IES;
scaffold51_47_with_IES	MILORD	internal_eliminated_sequence	35756	35795	.	.	.	ID=MILORD.47.35756.35795;Name=MILORD.47.35756.35795;bounded_by_ta=TRUE;common_boundary=LEFT;end=35795;ies_id=IESPGM.PTET51.1.47.33806;ies_left_dist=0;ies_min_dist=0;ies_right_dist=-11;junction_seq=ttgattggttttaaaTAacatttgttcctttt;read_names=J00121:27:H3GGKBBXX:5:2218:21125:43796;sequence=TACAGTTTTTATAAAGGCTGAGTCAACCATACTTTGCCAT;start=35756;subtype=PARTIAL_EXTERNAL;support_ref=1;support_variant=1;type=ALTERNATIVE;
scaffold51_47_with_IES	MILORD	internal_eliminated_sequence	35756	35784	.	.	.	ID=MILORD.47.35756.35784;Name=MILORD.47.35756.35784;bounded_by_ta=TRUE;common_boundary=Both;end=35784;ies_id=IESPGM.PTET51.1.47.33806;ies_left_dist=0;ies_min_dist=0;ies_right_dist=0;junction_seq=ttgattggttttaaaTActttgccattaacat;read_names=J00121:27:H3GGKBBXX:5:1205:8694:34600,J00121:27:H3GGKBBXX:5:1101:27641:36376,J00121:27:H3GGKBBXX:5:1125:24505:10088,J00121:27:H3GGKBBXX:5:1217:10602:33369,J00121:27:H3GGKBBXX:5:1208:20273:12146,J00121:27:H3GGKBBXX:5:2208:5842:38732,J00121:27:H3GGKBBXX:5:1117:22617:42864,J00121:27:H3GGKBBXX:5:1110:19492:15645,J00121:27:H3GGKBBXX:5:2223:18335:30450,J00121:27:H3GGKBBXX:5:1106:16711:36077,J00121:27:H3GGKBBXX:5:1212:15432:11671,J00121:27:H3GGKBBXX:5:2214:29082:46293,J00121:27:H3GGKBBXX:5:2114:26768:31031,J00121:27:H3GGKBBXX:5:1218:14346:35215,J00121:27:H3GGKBBXX:5:2205:14357:38433,J00121:27:H3GGKBBXX:5:1111:26250:48491,J00121:27:H3GGKBBXX:5:1107:29914:13271,J00121:27:H3GGKBBXX:5:2209:22749:18441,J00121:27:H3GGKBBXX:5:2219:27722:10211,J00121:27:H3GGKBBXX:5:2106:13798:1420,J00121:27:H3GGKBBXX:5:1127:9688:15680,J00121:27:H3GGKBBXX:5:2113:19613:36816,J00121:27:H3GGKBBXX:5:2102:8146:42864,J00121:27:H3GGKBBXX:5:1221:3315:24472,J00121:27:H3GGKBBXX:5:2118:9820:26318,J00121:27:H3GGKBBXX:5:2201:21115:10124,J00121:27:H3GGKBBXX:5:2205:12916:33510,J00121:27:H3GGKBBXX:5:1207:6847:5763,J00121:27:H3GGKBBXX:5:1226:4249:35198,J00121:27:H3GGKBBXX:5:1118:15737:23663,J00121:27:H3GGKBBXX:5:1220:12682:28041,J00121:27:H3GGKBBXX:5:2219:30046:20779,J00121:27:H3GGKBBXX:5:1202:26778:20181,J00121:27:H3GGKBBXX:5:2227:15422:14467,J00121:27:H3GGKBBXX:5:1204:19045:36077,J00121:27:H3GGKBBXX:5:1215:7172:30802,J00121:27:H3GGKBBXX:5:1109:12378:39576,J00121:27:H3GGKBBXX:5:1101:8075:24138,J00121:27:H3GGKBBXX:5:1207:26930:28991,J00121:27:H3GGKBBXX:5:1118:21684:5728,J00121:27:H3GGKBBXX:5:1119:21115:2633,J00121:27:H3GGKBBXX:5:2109:27549:45502,J00121:27:H3GGKBBXX:5:1225:10784:34741,J00121:27:H3GGKBBXX:5:1213:14103:10176,J00121:27:H3GGKBBXX:5:2217:17827:17122,J00121:27:H3GGKBBXX:5:1210:10236:43533,J00121:27:H3GGKBBXX:5:2219:8866:4057,J00121:27:H3GGKBBXX:5:2214:3062:37888,J00121:27:H3GGKBBXX:5:1125:10115:41598,J00121:27:H3GGKBBXX:5:1122:27275:42741,J00121:27:H3GGKBBXX:5:1103:27346:39031,J00121:27:H3GGKBBXX:5:2228:13443:27109,J00121:27:H3GGKBBXX:5:1226:8907:10563,J00121:27:H3GGKBBXX:5:1217:14316:37273,J00121:27:H3GGKBBXX:5:2225:21623:27285,J00121:27:H3GGKBBXX:5:2225:27732:5376,J00121:27:H3GGKBBXX:5:2118:18385:21535,J00121:27:H3GGKBBXX:5:2212:5609:43075,J00121:27:H3GGKBBXX:5:2218:16660:44640,J00121:27:H3GGKBBXX:5:1106:26098:4479,J00121:27:H3GGKBBXX:5:2216:28219:2105,J00121:27:H3GGKBBXX:5:1112:18091:5903,J00121:27:H3GGKBBXX:5:1103:26585:38662,J00121:27:H3GGKBBXX:5:2210:28574:36517,J00121:27:H3GGKBBXX:5:1126:19755:46698,J00121:27:H3GGKBBXX:5:1112:10927:46451,J00121:27:H3GGKBBXX:5:1227:12743:1209,J00121:27:H3GGKBBXX:5:1118:26078:42179,J00121:27:H3GGKBBXX:5:1102:16224:10229,J00121:27:H3GGKBBXX:5:1127:25225:35567,J00121:27:H3GGKBBXX:5:2126:19218:45977,J00121:27:H3GGKBBXX:5:2111:28199:5095,J00121:27:H3GGKBBXX:5:2206:1671:31751,J00121:27:H3GGKBBXX:5:1221:21420:19373,J00121:27:H3GGKBBXX:5:2126:22090:30063,J00121:27:H3GGKBBXX:5:2103:8795:45115,J00121:27:H3GGKBBXX:5:1118:29163:38592,J00121:27:H3GGKBBXX:5:1220:11373:2281,J00121:27:H3GGKBBXX:5:1124:20324:46803,J00121:27:H3GGKBBXX:5:1127:22465:31206,J00121:27:H3GGKBBXX:5:2217:25043:23610;sequence=TACAGTTTTTATAAAGGCTGAGTCAACCA;start=35756;subtype=IES;support_ref=3;support_variant=81;type=IES;
scaffold51_47_with_IES	MILORD	internal_eliminated_sequence	36550	36595	.	.	.	ID=MILORD.47.36550.36595;Name=MILORD.47.36550.36595;bounded_by_ta=TRUE;common_boundary=Both;end=36595;ies_id=IESPGM.PTET51.1.47.34571;ies_left_dist=0;ies_min_dist=0;ies_right_dist=0;junction_seq=aatttgatttagtgaTAtttgaactaaatgtt;read_names=J00121:27:H3GGKBBXX:5:1222:12094:36974,J00121:27:H3GGKBBXX:5:1214:28209:21852,J00121:27:H3GGKBBXX:5:2228:10135:6818,J00121:27:H3GGKBBXX:5:1201:24495:11302,J00121:27:H3GGKBBXX:5:2217:11972:26916,J00121:27:H3GGKBBXX:5:1111:9648:28903,J00121:27:H3GGKBBXX:5:2110:28757:45097,J00121:27:H3GGKBBXX:5:1228:15290:13042,J00121:27:H3GGKBBXX:5:2115:28737:27057,J00121:27:H3GGKBBXX:5:1120:5710:8576,J00121:27:H3GGKBBXX:5:2125:32634:17350,J00121:27:H3GGKBBXX:5:1226:23368:5798,J00121:27:H3GGKBBXX:5:1203:24495:13025,J00121:27:H3GGKBBXX:5:1224:4300:13939,J00121:27:H3GGKBBXX:5:1202:26474:37273,J00121:27:H3GGKBBXX:5:1206:11606:2615,J00121:27:H3GGKBBXX:5:2122:26758:43884,J00121:27:H3GGKBBXX:5:1123:4909:11899,J00121:27:H3GGKBBXX:5:2113:28310:3811,J00121:27:H3GGKBBXX:5:1214:12449:27707,J00121:27:H3GGKBBXX:5:1113:6025:12884,J00121:27:H3GGKBBXX:5:1214:7151:41141,J00121:27:H3GGKBBXX:5:2116:6147:2686,J00121:27:H3GGKBBXX:5:1227:11951:10774,J00121:27:H3GGKBBXX:5:2114:25276:11390,J00121:27:H3GGKBBXX:5:2113:28310:3846,J00121:27:H3GGKBBXX:5:2211:21907:9104,J00121:27:H3GGKBBXX:5:2111:23145:2000,J00121:27:H3GGKBBXX:5:2118:4817:42548,J00121:27:H3GGKBBXX:5:2217:21755:2967,J00121:27:H3GGKBBXX:5:1110:29396:15117,J00121:27:H3GGKBBXX:5:1217:29437:10370,J00121:27:H3GGKBBXX:5:1114:27762:44148,J00121:27:H3GGKBBXX:5:1219:2899:22590,J00121:27:H3GGKBBXX:5:1225:17015:47366,J00121:27:H3GGKBBXX:5:1208:6319:16207;sequence=TATTGTTGATAACTGATTTTTAAATTAGGAATGGAGGAATCAGCAA;start=36550;subtype=IES;support_ref=9;support_variant=36;type=IES;
scaffold51_47_with_IES	MILORD	internal_eliminated_sequence	37451	37478	.	.	.	ID=MILORD.47.37451.37478;Name=MILORD.47.37451.37478;bounded_by_ta=TRUE;common_boundary=Both;end=37478;ies_id=IESPGM.PTET51.1.47.35426;ies_left_dist=0;ies_min_dist=0;ies_right_dist=0;junction_seq=aaatgtgttgacaagTActctttcttgttgct;read_names=J00121:27:H3GGKBBXX:5:2102:30036:17456,J00121:27:H3GGKBBXX:5:2213:12814:19513,J00121:27:H3GGKBBXX:5:2208:13250:11513,J00121:27:H3GGKBBXX:5:1128:11211:24050,J00121:27:H3GGKBBXX:5:2207:9648:38152,J00121:27:H3GGKBBXX:5:1119:27539:9719,J00121:27:H3GGKBBXX:5:1210:10328:5745,J00121:27:H3GGKBBXX:5:1215:11495:35444,J00121:27:H3GGKBBXX:5:1224:8481:15135,J00121:27:H3GGKBBXX:5:1101:20060:37413,J00121:27:H3GGKBBXX:5:2123:24545:3653,J00121:27:H3GGKBBXX:5:1208:15219:9332,J00121:27:H3GGKBBXX:5:2114:29183:3916,J00121:27:H3GGKBBXX:5:1120:17492:20058,J00121:27:H3GGKBBXX:5:1212:4462:47735,J00121:27:H3GGKBBXX:5:1224:25185:14326,J00121:27:H3GGKBBXX:5:1124:13108:11407,J00121:27:H3GGKBBXX:5:2213:31781:48298,J00121:27:H3GGKBBXX:5:1126:7892:46258,J00121:27:H3GGKBBXX:5:2109:4807:24489,J00121:27:H3GGKBBXX:5:2215:29031:31822,J00121:27:H3GGKBBXX:5:2113:29041:13095,J00121:27:H3GGKBBXX:5:1116:21095:20814,J00121:27:H3GGKBBXX:5:2116:11556:19232,J00121:27:H3GGKBBXX:5:1104:21328:9438,J00121:27:H3GGKBBXX:5:1223:27691:37378,J00121:27:H3GGKBBXX:5:1118:21745:43603,J00121:27:H3GGKBBXX:5:1221:21410:24067,J00121:27:H3GGKBBXX:5:2217:2524:7943,J00121:27:H3GGKBBXX:5:1106:11870:26916,J00121:27:H3GGKBBXX:5:2215:12581:9473,J00121:27:H3GGKBBXX:5:1114:2889:1578,J00121:27:H3GGKBBXX:5:2106:21745:19162,J00121:27:H3GGKBBXX:5:2102:17381:21307,J00121:27:H3GGKBBXX:5:1221:4564:11935,J00121:27:H3GGKBBXX:5:1113:27032:27092,J00121:27:H3GGKBBXX:5:1215:16549:16489,J00121:27:H3GGKBBXX:5:2228:1966:45977,J00121:27:H3GGKBBXX:5:2107:11403:48649,J00121:27:H3GGKBBXX:5:2107:20273:28850,J00121:27:H3GGKBBXX:5:1215:29305:29835,J00121:27:H3GGKBBXX:5:1106:4127:3934,J00121:27:H3GGKBBXX:5:1122:13920:37994,J00121:27:H3GGKBBXX:5:2214:27630:38679,J00121:27:H3GGKBBXX:5:1206:3701:33826,J00121:27:H3GGKBBXX:5:2217:12631:33651,J00121:27:H3GGKBBXX:5:1117:15544:18581,J00121:27:H3GGKBBXX:5:1212:15960:1894,J00121:27:H3GGKBBXX:5:1104:3305:33949,J00121:27:H3GGKBBXX:5:1222:21136:4884,J00121:27:H3GGKBBXX:5:1219:22069:19373,J00121:27:H3GGKBBXX:5:2112:5913:34776;sequence=TATGCTTCACTGATCTTTGTTTTACTTA;start=37451;subtype=IES;support_ref=15;support_variant=52;type=IES;
scaffold51_47_with_IES	MILORD	internal_eliminated_sequence	41919	41968	.	.	.	ID=MILORD.47.41919.41968;Name=MILORD.47.41919.41968;bounded_by_ta=TRUE;common_boundary=Both;end=41968;ies_id=IESPGM.PTET51.1.47.39866;ies_left_dist=0;ies_min_dist=0;ies_right_dist=0;junction_seq=gatttctggatctttTAaatatcaaaatatct;read_names=J00121:27:H3GGKBBXX:5:2227:27265:32033,J00121:27:H3GGKBBXX:5:2220:28879:3705,J00121:27:H3GGKBBXX:5:1124:23389:2809,J00121:27:H3GGKBBXX:5:1106:22810:25861,J00121:27:H3GGKBBXX:5:2222:9567:3407,J00121:27:H3GGKBBXX:5:2109:8734:24155,J00121:27:H3GGKBBXX:5:1120:25022:1244,J00121:27:H3GGKBBXX:5:1215:4330:30696,J00121:27:H3GGKBBXX:5:2227:5883:38099,J00121:27:H3GGKBBXX:5:1108:21704:15961,J00121:27:H3GGKBBXX:5:2227:23510:16876,J00121:27:H3GGKBBXX:5:1118:5619:39611,J00121:27:H3GGKBBXX:5:2217:32289:13658,J00121:27:H3GGKBBXX:5:2202:14955:19179,J00121:27:H3GGKBBXX:5:1106:28625:5165;sequence=TATGGTCGATCCTCACAACAATTGTTATAGGAATGTGTGGAGATCGACTG;start=41919;subtype=IES;support_ref=36;support_variant=15;type=IES;
scaffold51_47_with_IES	MILORD	internal_eliminated_sequence	46010	46088	.	.	.	ID=MILORD.47.46010.46088;Name=MILORD.47.46010.46088;bounded_by_ta=TRUE;common_boundary=Both;end=46088;ies_id=IESPGM.PTET51.1.47.43907;ies_left_dist=0;ies_min_dist=0;ies_right_dist=0;junction_seq=cagagtgcttacaaaTAattagaaaaattata;read_names=J00121:27:H3GGKBBXX:5:1111:15148:4040,J00121:27:H3GGKBBXX:5:2109:22191:44482,J00121:27:H3GGKBBXX:5:1207:25966:40930,J00121:27:H3GGKBBXX:5:2124:8775:2035,J00121:27:H3GGKBBXX:5:1125:2564:7380,J00121:27:H3GGKBBXX:5:2215:13200:30732,J00121:27:H3GGKBBXX:5:1224:5264:26687,J00121:27:H3GGKBBXX:5:2102:16173:37853,J00121:27:H3GGKBBXX:5:2103:5112:19531,J00121:27:H3GGKBBXX:5:1217:14925:46803,J00121:27:H3GGKBBXX:5:2207:25266:34899,J00121:27:H3GGKBBXX:5:2224:3802:37695,J00121:27:H3GGKBBXX:5:2128:24708:10510,J00121:27:H3GGKBBXX:5:2117:9343:34178;sequence=TACAGCCACTCCTTTTATTTAGCATTATCTTAATTAACACTATTAAAAAGTTGTAAAAATAATTTGATTGATTCTACTG;start=46010;subtype=IES;support_ref=5;support_variant=14;type=IES;
scaffold51_47_with_IES	MILORD	internal_eliminated_sequence	46010	46092	.	.	.	ID=MILORD.47.46010.46092;Name=MILORD.47.46010.46092;bounded_by_ta=TRUE;common_boundary=LEFT;end=46092;ies_id=IESPGM.PTET51.1.47.43907;ies_left_dist=0;ies_min_dist=0;ies_right_dist=-4;junction_seq=cagagtgcttacaaaTAgaaaaattataagtg;read_names=J00121:27:H3GGKBBXX:5:1124:20709:13464;sequence=TACAGCCACTCCTTTTATTTAGCATTATCTTAATTAACACTATTAAAAAGTTGTAAAAATAATTTGATTGATTCTACTGTAAT;start=46010;subtype=PARTIAL_EXTERNAL;support_ref=5;support_variant=1;type=ALTERNATIVE;
scaffold51_47_with_IES	MILORD	internal_eliminated_sequence	46010	46083	.	.	.	ID=MILORD.47.46010.46083;Name=MILORD.47.46010.46083;bounded_by_ta=TRUE;common_boundary=LEFT;end=46083;ies_id=IESPGM.PTET51.1.47.43907;ies_left_dist=0;ies_min_dist=0;ies_right_dist=5;junction_seq=cagagtgcttacaaaTActgtaattagaaaaa;read_names=J00121:27:H3GGKBBXX:5:2212:17523:6220,J00121:27:H3GGKBBXX:5:2106:23500:37009,J00121:27:H3GGKBBXX:5:2106:23490:36991;sequence=TACAGCCACTCCTTTTATTTAGCATTATCTTAATTAACACTATTAAAAAGTTGTAAAAATAATTTGATTGATTC;start=46010;subtype=PARTIAL_INTERNAL;support_ref=5;support_variant=3;type=ALTERNATIVE;
scaffold51_47_with_IES	MILORD	internal_eliminated_sequence	46138	46193	.	.	.	ID=MILORD.47.46138.46193;Name=MILORD.47.46138.46193;bounded_by_ta=TRUE;common_boundary=Both;end=46193;ies_id=IESPGM.PTET51.1.47.43956;ies_left_dist=0;ies_min_dist=0;ies_right_dist=0;junction_seq=gtatacataattaaaTAtatgaaaaggagtaa;read_names=J00121:27:H3GGKBBXX:5:2212:30827:46399,J00121:27:H3GGKBBXX:5:2222:26940:29114,J00121:27:H3GGKBBXX:5:2213:14509:34723,J00121:27:H3GGKBBXX:5:1123:20608:12234,J00121:27:H3GGKBBXX:5:2215:24992:16770,J00121:27:H3GGKBBXX:5:2104:10206:2756,J00121:27:H3GGKBBXX:5:1107:6938:45097,J00121:27:H3GGKBBXX:5:2207:25621:29008,J00121:27:H3GGKBBXX:5:1222:7436:14097,J00121:27:H3GGKBBXX:5:1116:31771:32244,J00121:27:H3GGKBBXX:5:1210:9851:1930;sequence=TACACTTGAAGTTTGTTAGTAAATTATATTATTATCAAAATAAAATTGACCAACCT;start=46138;subtype=IES;support_ref=0;support_variant=11;type=IES;
scaffold51_47_with_IES	MILORD	internal_eliminated_sequence	51426	51454	.	.	.	ID=MILORD.47.51426.51454;Name=MILORD.47.51426.51454;bounded_by_ta=TRUE;common_boundary=Both;end=51454;ies_id=IESPGM.PTET51.1.47.49188;ies_left_dist=0;ies_min_dist=0;ies_right_dist=0;junction_seq=tttggaagatccattTAcaagcagggcgatta;read_names=J00121:27:H3GGKBBXX:5:2222:10379:37167,J00121:27:H3GGKBBXX:5:2103:6938:35286,J00121:27:H3GGKBBXX:5:1116:4858:33510,J00121:27:H3GGKBBXX:5:1107:22668:28674,J00121:27:H3GGKBBXX:5:1112:20872:7099,J00121:27:H3GGKBBXX:5:1119:12418:2088,J00121:27:H3GGKBBXX:5:1214:9019:35479,J00121:27:H3GGKBBXX:5:1117:8623:26388,J00121:27:H3GGKBBXX:5:2217:26392:17403,J00121:27:H3GGKBBXX:5:1101:14448:23118,J00121:27:H3GGKBBXX:5:1101:23784:14889,J00121:27:H3GGKBBXX:5:1221:25418:15574,J00121:27:H3GGKBBXX:5:2226:6268:41721,J00121:27:H3GGKBBXX:5:2209:18802:32314,J00121:27:H3GGKBBXX:5:1111:11211:12902,J00121:27:H3GGKBBXX:5:1125:11586:6027,J00121:27:H3GGKBBXX:5:1228:8278:14045,J00121:27:H3GGKBBXX:5:1222:21115:34776,J00121:27:H3GGKBBXX:5:2220:26524:28920,J00121:27:H3GGKBBXX:5:2223:26027:18986,J00121:27:H3GGKBBXX:5:2109:14133:46557,J00121:27:H3GGKBBXX:5:2107:5375:43761,J00121:27:H3GGKBBXX:5:2205:15087:28938,J00121:27:H3GGKBBXX:5:1214:24677:24525,J00121:27:H3GGKBBXX:5:1214:20994:11847,J00121:27:H3GGKBBXX:5:2108:28321:18107,J00121:27:H3GGKBBXX:5:2122:6938:4549,J00121:27:H3GGKBBXX:5:2216:26666:6941,J00121:27:H3GGKBBXX:5:1221:22536:42794,J00121:27:H3GGKBBXX:5:1120:9709:11108,J00121:27:H3GGKBBXX:5:1127:15382:3213,J00121:27:H3GGKBBXX:5:2101:17026:39154,J00121:27:H3GGKBBXX:5:1206:19116:27514,J00121:27:H3GGKBBXX:5:2212:16528:6396,J00121:27:H3GGKBBXX:5:1218:18203:19601,J00121:27:H3GGKBBXX:5:1122:14154:16348,J00121:27:H3GGKBBXX:5:1108:15128:34389,J00121:27:H3GGKBBXX:5:1216:9648:5552,J00121:27:H3GGKBBXX:5:1107:26129:39172,J00121:27:H3GGKBBXX:5:1222:21785:28973,J00121:27:H3GGKBBXX:5:2126:29609:32015,J00121:27:H3GGKBBXX:5:2214:29031:27109,J00121:27:H3GGKBBXX:5:1220:28178:46416,J00121:27:H3GGKBBXX:5:1218:9800:26846,J00121:27:H3GGKBBXX:5:1226:16325:45010,J00121:27:H3GGKBBXX:5:2212:18690:37044,J00121:27:H3GGKBBXX:5:1115:10470:41581,J00121:27:H3GGKBBXX:5:2210:31314:17491,J00121:27:H3GGKBBXX:5:2102:7862:19162,J00121:27:H3GGKBBXX:5:1121:10033:26090,J00121:27:H3GGKBBXX:5:1109:15209:10335,J00121:27:H3GGKBBXX:5:1215:7811:44711,J00121:27:H3GGKBBXX:5:1227:9567:23452,J00121:27:H3GGKBBXX:5:1113:26372:43497,J00121:27:H3GGKBBXX:5:1211:5213:25122,J00121:27:H3GGKBBXX:5:2219:16214:39365,J00121:27:H3GGKBBXX:5:1207:6299:21166,J00121:27:H3GGKBBXX:5:2228:10510:45555,J00121:27:H3GGKBBXX:5:2215:11901:33686;sequence=TATAGTCAAATTGAAATATATCGAAATTG;start=51426;subtype=IES;support_ref=0;support_variant=59;type=IES;
scaffold51_47_with_IES	MILORD	internal_eliminated_sequence	52360	52408	.	.	.	ID=MILORD.47.52360.52408;Name=MILORD.47.52360.52408;bounded_by_ta=TRUE;common_boundary=Both;end=52408;ies_id=IESPGM.PTET51.1.47.50093;ies_left_dist=0;ies_min_dist=0;ies_right_dist=0;junction_seq=catgtggtcataatgTAccagataatgaacgc;read_names=J00121:27:H3GGKBBXX:5:1119:21907:47964,J00121:27:H3GGKBBXX:5:1209:9455:43023,J00121:27:H3GGKBBXX:5:1209:4229:15610,J00121:27:H3GGKBBXX:5:2113:4472:36218,J00121:27:H3GGKBBXX:5:1123:21257:39207,J00121:27:H3GGKBBXX:5:1106:17553:21360,J00121:27:H3GGKBBXX:5:1127:23084:13851,J00121:27:H3GGKBBXX:5:2205:12895:23909,J00121:27:H3GGKBBXX:5:1113:29214:23557,J00121:27:H3GGKBBXX:5:2119:28503:38363,J00121:27:H3GGKBBXX:5:2111:20435:10211,J00121:27:H3GGKBBXX:5:2110:28747:23628,J00121:27:H3GGKBBXX:5:2201:13809:40578,J00121:27:H3GGKBBXX:5:1117:19126:38539,J00121:27:H3GGKBBXX:5:1114:7882:37343,J00121:27:H3GGKBBXX:5:2107:17391:24032,J00121:27:H3GGKBBXX:5:1215:16772:38679,J00121:27:H3GGKBBXX:5:1216:24576:35848,J00121:27:H3GGKBBXX:5:1207:5264:43884,J00121:27:H3GGKBBXX:5:2216:21673:14924,J00121:27:H3GGKBBXX:5:2106:18913:19460,J00121:27:H3GGKBBXX:5:2124:8846:41616,J00121:27:H3GGKBBXX:5:2228:13717:29061,J00121:27:H3GGKBBXX:5:2209:22039:19601,J00121:27:H3GGKBBXX:5:1225:22120:46856,J00121:27:H3GGKBBXX:5:2209:10602:44377,J00121:27:H3GGKBBXX:5:1101:11475:31857,J00121:27:H3GGKBBXX:5:1218:14001:34371,J00121:27:H3GGKBBXX:5:1107:14489:14256,J00121:27:H3GGKBBXX:5:2113:25743:31576,J00121:27:H3GGKBBXX:5:1128:6898:32648,J00121:27:H3GGKBBXX:5:2102:26687:40842,J00121:27:H3GGKBBXX:5:1117:19035:38556;sequence=TATGGTGATTTTTAAATAGTATTATATACAATTAAATTGAATTGAACAA;start=52360;subtype=IES;support_ref=4;support_variant=33;type=IES;
scaffold51_47_with_IES	MILORD	internal_eliminated_sequence	53074	53170	.	.	.	ID=MILORD.47.53074.53170;Name=MILORD.47.53074.53170;bounded_by_ta=TRUE;common_boundary=Both;end=53170;ies_id=IESPGM.PTET51.1.47.50758;ies_left_dist=0;ies_min_dist=0;ies_right_dist=0;junction_seq=ggatgtggatcatgtTAtactatttcaaccat;read_names=J00121:27:H3GGKBBXX:5:2205:17188:22415,J00121:27:H3GGKBBXX:5:2215:18071:46311,J00121:27:H3GGKBBXX:5:2226:26240:44922,J00121:27:H3GGKBBXX:5:2119:8877:11319,J00121:27:H3GGKBBXX:5:2214:4158:23610,J00121:27:H3GGKBBXX:5:1207:22962:9596,J00121:27:H3GGKBBXX:5:1225:15574:41704,J00121:27:H3GGKBBXX:5:2212:12926:4268,J00121:27:H3GGKBBXX:5:1201:26017:21606,J00121:27:H3GGKBBXX:5:1127:28026:14994,J00121:27:H3GGKBBXX:5:2205:5477:17456;sequence=TAAAGTGAATTTCACCAACTTTTTTAAATTTACAATAGATGATATTTATAGATGATATCATTTGACATGAAGATTAAAATGTAATAAAAAATAGGTA;start=53074;subtype=IES;support_ref=70;support_variant=11;type=IES;
scaffold51_47_with_IES	MILORD	internal_eliminated_sequence	54279	54327	.	.	.	ID=MILORD.47.54279.54327;Name=MILORD.47.54279.54327;bounded_by_ta=TRUE;common_boundary=Both;end=54327;ies_id=IESPGM.PTET51.1.47.51866;ies_left_dist=0;ies_min_dist=0;ies_right_dist=0;junction_seq=aatagtattgcctgtTAtctctcaaaatcccg;read_names=J00121:27:H3GGKBBXX:5:2201:14763:28235,J00121:27:H3GGKBBXX:5:1201:22333:20533,J00121:27:H3GGKBBXX:5:1212:16894:15821,J00121:27:H3GGKBBXX:5:2111:14631:14432,J00121:27:H3GGKBBXX:5:2116:8785:47946,J00121:27:H3GGKBBXX:5:2222:16904:1806,J00121:27:H3GGKBBXX:5:1106:11515:22116,J00121:27:H3GGKBBXX:5:1219:21816:7257,J00121:27:H3GGKBBXX:5:1112:3924:35796,J00121:27:H3GGKBBXX:5:2220:17939:15346,J00121:27:H3GGKBBXX:5:1228:24241:34143,J00121:27:H3GGKBBXX:5:1219:22475:7521,J00121:27:H3GGKBBXX:5:2218:11058:33316,J00121:27:H3GGKBBXX:5:2101:30127:12831,J00121:27:H3GGKBBXX:5:2219:12895:25281,J00121:27:H3GGKBBXX:5:2120:24748:5728,J00121:27:H3GGKBBXX:5:1106:29965:33440,J00121:27:H3GGKBBXX:5:1126:29051:18915,J00121:27:H3GGKBBXX:5:2215:6969:40614,J00121:27:H3GGKBBXX:5:2211:7334:7486,J00121:27:H3GGKBBXX:5:2109:13007:10950,J00121:27:H3GGKBBXX:5:2210:21694:14467,J00121:27:H3GGKBBXX:5:2215:28209:7539,J00121:27:H3GGKBBXX:5:2211:5325:33791,J00121:27:H3GGKBBXX:5:2121:21734:31417,J00121:27:H3GGKBBXX:5:1222:23033:19636,J00121:27:H3GGKBBXX:5:1110:9536:22907,J00121:27:H3GGKBBXX:5:1222:12195:8031,J00121:27:H3GGKBBXX:5:2208:11332:9666,J00121:27:H3GGKBBXX:5:2210:10754:6097;sequence=TATTGTGGAGTCACTATTCTTTTTTATAAATGGTTATTTGATTGCACAA;start=54279;subtype=IES;support_ref=42;support_variant=30;type=IES;
scaffold51_47_with_IES	MILORD	internal_eliminated_sequence	66168	66262	.	.	.	ID=MILORD.47.66168.66262;Name=MILORD.47.66168.66262;bounded_by_ta=TRUE;common_boundary=RIGHT;end=66262;ies_id=IESPGM.PTET51.1.47.63716;ies_left_dist=10;ies_min_dist=0;ies_right_dist=0;junction_seq=ttaagtgaatgtagaTAtcataattaattaat;read_names=J00121:27:H3GGKBBXX:5:2228:20912:4497,J00121:27:H3GGKBBXX:5:2110:16254:34090,J00121:27:H3GGKBBXX:5:1110:6715:21993;sequence=TATTCATTGATACACTGAGTTCAATTCTTTTTGCAATCTAATGGACCATAATATATGAAGGAATAAGTTTCTTAAAAAAATTATTTAATTGAGTT;start=66168;subtype=PARTIAL_EXTERNAL;support_ref=16;support_variant=3;type=ALTERNATIVE;
scaffold51_47_with_IES	MILORD	internal_eliminated_sequence	66178	66267	.	.	.	ID=MILORD.47.66178.66267;Name=MILORD.47.66178.66267;bounded_by_ta=TRUE;common_boundary=LEFT;end=66267;ies_id=IESPGM.PTET51.1.47.63716;ies_left_dist=0;ies_min_dist=0;ies_right_dist=-5;junction_seq=gtagatattcattgaTAattaattaattgaat;read_names=J00121:27:H3GGKBBXX:5:1126:9181:17755;sequence=TACACTGAGTTCAATTCTTTTTGCAATCTAATGGACCATAATATATGAAGGAATAAGTTTCTTAAAAAAATTATTTAATTGAGTTTATCA;start=66178;subtype=PARTIAL_EXTERNAL;support_ref=3;support_variant=1;type=ALTERNATIVE;
scaffold51_47_with_IES	MILORD	internal_eliminated_sequence	66178	66262	.	.	.	ID=MILORD.47.66178.66262;Name=MILORD.47.66178.66262;bounded_by_ta=TRUE;common_boundary=Both;end=66262;ies_id=IESPGM.PTET51.1.47.63716;ies_left_dist=0;ies_min_dist=0;ies_right_dist=0;junction_seq=gtagatattcattgaTAtcataattaattaat;read_names=J00121:27:H3GGKBBXX:5:1122:15158:41335,J00121:27:H3GGKBBXX:5:1128:20933:30415,J00121:27:H3GGKBBXX:5:2125:11180:29307,J00121:27:H3GGKBBXX:5:2224:13474:48333,J00121:27:H3GGKBBXX:5:1211:18091:46698,J00121:27:H3GGKBBXX:5:1214:9323:37273,J00121:27:H3GGKBBXX:5:1121:14184:12392,J00121:27:H3GGKBBXX:5:1119:27072:40350,J00121:27:H3GGKBBXX:5:2119:15798:29044,J00121:27:H3GGKBBXX:5:1205:24221:1578,J00121:27:H3GGKBBXX:5:1219:14966:38855,J00121:27:H3GGKBBXX:5:1107:16082:13957,J00121:27:H3GGKBBXX:5:1215:18538:5446,J00121:27:H3GGKBBXX:5:1118:7892:41475,J00121:27:H3GGKBBXX:5:2226:17168:5499,J00121:27:H3GGKBBXX:5:1116:16640:39682,J00121:27:H3GGKBBXX:5:1212:19766:22661,J00121:27:H3GGKBBXX:5:2128:12631:17051,J00121:27:H3GGKBBXX:5:1218:27803:21711,J00121:27:H3GGKBBXX:5:2222:27559:35040,J00121:27:H3GGKBBXX:5:1223:11170:32736,J00121:27:H3GGKBBXX:5:2221:20527:41669,J00121:27:H3GGKBBXX:5:1213:18385:31804,J00121:27:H3GGKBBXX:5:2108:14042:23681,J00121:27:H3GGKBBXX:5:2212:30452:31259;sequence=TACACTGAGTTCAATTCTTTTTGCAATCTAATGGACCATAATATATGAAGGAATAAGTTTCTTAAAAAAATTATTTAATTGAGTT;start=66178;subtype=IES;support_ref=6;support_variant=25;type=IES;
scaffold51_47_with_IES	MILORD	internal_eliminated_sequence	66178	66271	.	.	.	ID=MILORD.47.66178.66271;Name=MILORD.47.66178.66271;bounded_by_ta=TRUE;common_boundary=LEFT;end=66271;ies_id=IESPGM.PTET51.1.47.63716;ies_left_dist=0;ies_min_dist=0;ies_right_dist=-9;junction_seq=gtagatattcattgaTAattaattgaatctgt;read_names=J00121:27:H3GGKBBXX:5:2111:2240:32842;sequence=TACACTGAGTTCAATTCTTTTTGCAATCTAATGGACCATAATATATGAAGGAATAAGTTTCTTAAAAAAATTATTTAATTGAGTTTATCATAAT;start=66178;subtype=PARTIAL_EXTERNAL;support_ref=3;support_variant=1;type=ALTERNATIVE;
scaffold51_47_with_IES	MILORD	internal_eliminated_sequence	67614	67693	.	.	.	ID=MILORD.47.67614.67693;Name=MILORD.47.67614.67693;bounded_by_ta=TRUE;common_boundary=Both;end=67693;ies_id=IESPGM.PTET51.1.47.65067;ies_left_dist=0;ies_min_dist=0;ies_right_dist=0;junction_seq=tgtaggatatggtgaTAtcacacccacaagta;read_names=J00121:27:H3GGKBBXX:5:1211:22993:34653,J00121:27:H3GGKBBXX:5:2213:15615:15293,J00121:27:H3GGKBBXX:5:1219:14905:28340,J00121:27:H3GGKBBXX:5:1214:17624:7451,J00121:27:H3GGKBBXX:5:2101:13413:46645,J00121:27:H3GGKBBXX:5:1106:23541:40244,J00121:27:H3GGKBBXX:5:2218:15483:25369,J00121:27:H3GGKBBXX:5:2206:9506:32103,J00121:27:H3GGKBBXX:5:1114:23977:19619,J00121:27:H3GGKBBXX:5:2219:17574:12251,J00121:27:H3GGKBBXX:5:1115:15534:20498,J00121:27:H3GGKBBXX:5:2217:6035:40789,J00121:27:H3GGKBBXX:5:1117:8460:16155,J00121:27:H3GGKBBXX:5:1128:29396:48491,J00121:27:H3GGKBBXX:5:1223:7994:25615,J00121:27:H3GGKBBXX:5:1128:26565:12040,J00121:27:H3GGKBBXX:5:2223:23429:48667,J00121:27:H3GGKBBXX:5:2209:2361:12831,J00121:27:H3GGKBBXX:5:2228:18558:27145,J00121:27:H3GGKBBXX:5:2107:24769:12515,J00121:27:H3GGKBBXX:5:1209:5183:47014,J00121:27:H3GGKBBXX:5:2223:8349:48421,J00121:27:H3GGKBBXX:5:1204:9008:26318,J00121:27:H3GGKBBXX:5:2109:20496:46012,J00121:27:H3GGKBBXX:5:2107:24931:12620,J00121:27:H3GGKBBXX:5:1115:29934:45590,J00121:27:H3GGKBBXX:5:2211:22191:19478,J00121:27:H3GGKBBXX:5:1110:14316:34565,J00121:27:H3GGKBBXX:5:2215:25621:32631,J00121:27:H3GGKBBXX:5:1213:12885:23575,J00121:27:H3GGKBBXX:5:1220:29457:12058,J00121:27:H3GGKBBXX:5:1206:21866:41071,J00121:27:H3GGKBBXX:5:1126:12702:48087,J00121:27:H3GGKBBXX:5:2126:30817:36816,J00121:27:H3GGKBBXX:5:2227:3721:17474,J00121:27:H3GGKBBXX:5:2201:27204:12937;sequence=TACAATGGAATACTCAAGTTTTATATATATTTTACTTACAATCTATTTATAATTAATTAAAAGTAATATCAATTTGAGTG;start=67614;subtype=IES;support_ref=4;support_variant=36;type=IES;
scaffold51_47_with_IES	MILORD	internal_eliminated_sequence	67624	67693	.	.	.	ID=MILORD.47.67624.67693;Name=MILORD.47.67624.67693;bounded_by_ta=TRUE;common_boundary=RIGHT;end=67693;ies_id=IESPGM.PTET51.1.47.65067;ies_left_dist=-10;ies_min_dist=0;ies_right_dist=0;junction_seq=ggtgatacaatggaaTAtcacacccacaagta;read_names=J00121:27:H3GGKBBXX:5:2114:19705:27936,J00121:27:H3GGKBBXX:5:2223:7172:15645;sequence=TACTCAAGTTTTATATATATTTTACTTACAATCTATTTATAATTAATTAAAAGTAATATCAATTTGAGTG;start=67624;subtype=PARTIAL_INTERNAL;support_ref=0;support_variant=2;type=ALTERNATIVE;
scaffold51_47_with_IES	MILORD	internal_eliminated_sequence	68583	68664	.	.	.	ID=MILORD.47.68583.68664;Name=MILORD.47.68583.68664;bounded_by_ta=TRUE;common_boundary=LEFT;end=68664;ies_id=IESPGM.PTET51.1.47.65956;ies_left_dist=0;ies_min_dist=0;ies_right_dist=2;junction_seq=atgaatatgttttgaTAtacaaggtagtgcta;read_names=J00121:27:H3GGKBBXX:5:2227:18690:19074,J00121:27:H3GGKBBXX:5:2206:15980:30767;sequence=TATAGTGTAGAAACTTTATTTTTTAATAAAATATATTGGAATTTCAAATATTTATTTGGTTAATAAACTTCCCTATTCTAGT;start=68583;subtype=PARTIAL_INTERNAL;support_ref=4;support_variant=2;type=ALTERNATIVE;
scaffold51_47_with_IES	MILORD	internal_eliminated_sequence	68583	68666	.	.	.	ID=MILORD.47.68583.68666;Name=MILORD.47.68583.68666;bounded_by_ta=TRUE;common_boundary=Both;end=68666;ies_id=IESPGM.PTET51.1.47.65956;ies_left_dist=0;ies_min_dist=0;ies_right_dist=0;junction_seq=atgaatatgttttgaTAcaaggtagtgctaaa;read_names=J00121:27:H3GGKBBXX:5:2217:6451:24173,J00121:27:H3GGKBBXX:5:2209:8075:31769,J00121:27:H3GGKBBXX:5:2210:32167:31488,J00121:27:H3GGKBBXX:5:2212:12621:5358,J00121:27:H3GGKBBXX:5:2117:10653:15029,J00121:27:H3GGKBBXX:5:2119:19289:9420,J00121:27:H3GGKBBXX:5:2117:2138:1894,J00121:27:H3GGKBBXX:5:1210:18832:3987,J00121:27:H3GGKBBXX:5:1109:7131:1332,J00121:27:H3GGKBBXX:5:2108:8816:24718,J00121:27:H3GGKBBXX:5:2211:6867:35831,J00121:27:H3GGKBBXX:5:1123:20476:4374,J00121:27:H3GGKBBXX:5:1122:5761:21219,J00121:27:H3GGKBBXX:5:1110:26108:27672,J00121:27:H3GGKBBXX:5:2213:5761:17667,J00121:27:H3GGKBBXX:5:1219:12286:27215,J00121:27:H3GGKBBXX:5:1118:18761:42267,J00121:27:H3GGKBBXX:5:2210:28595:21008,J00121:27:H3GGKBBXX:5:1107:1763:5780,J00121:27:H3GGKBBXX:5:1114:27468:36464,J00121:27:H3GGKBBXX:5:2107:2970:10792,J00121:27:H3GGKBBXX:5:2103:28300:16770,J00121:27:H3GGKBBXX:5:2110:23906:33914,J00121:27:H3GGKBBXX:5:2220:19350:39523,J00121:27:H3GGKBBXX:5:1127:16478:13201,J00121:27:H3GGKBBXX:5:1111:2554:28358,J00121:27:H3GGKBBXX:5:1213:21044:3283,J00121:27:H3GGKBBXX:5:1227:28666:20955,J00121:27:H3GGKBBXX:5:2115:4777:16032,J00121:27:H3GGKBBXX:5:2210:9323:23311,J00121:27:H3GGKBBXX:5:2110:4219:20340,J00121:27:H3GGKBBXX:5:1211:17553:12427,J00121:27:H3GGKBBXX:5:1211:12621:9367,J00121:27:H3GGKBBXX:5:1225:29305:22450,J00121:27:H3GGKBBXX:5:2206:11089:33967,J00121:27:H3GGKBBXX:5:1215:16589:37589,J00121:27:H3GGKBBXX:5:2213:6816:26002,J00121:27:H3GGKBBXX:5:2109:23175:12216,J00121:27:H3GGKBBXX:5:2220:29041:27725,J00121:27:H3GGKBBXX:5:2223:30807:12779,J00121:27:H3GGKBBXX:5:1206:9252:42073,J00121:27:H3GGKBBXX:5:2207:25266:21324,J00121:27:H3GGKBBXX:5:1202:24170:30609,J00121:27:H3GGKBBXX:5:1120:21450:16366,J00121:27:H3GGKBBXX:5:1203:6035:33826,J00121:27:H3GGKBBXX:5:1111:14083:4198,J00121:27:H3GGKBBXX:5:2124:1509:21694;sequence=TATAGTGTAGAAACTTTATTTTTTAATAAAATATATTGGAATTTCAAATATTTATTTGGTTAATAAACTTCCCTATTCTAGTTA;start=68583;subtype=IES;support_ref=4;support_variant=47;type=IES;
scaffold51_47_with_IES	MILORD	internal_eliminated_sequence	68583	68660	.	.	.	ID=MILORD.47.68583.68660;Name=MILORD.47.68583.68660;bounded_by_ta=TRUE;common_boundary=LEFT;end=68660;ies_id=IESPGM.PTET51.1.47.65956;ies_left_dist=0;ies_min_dist=0;ies_right_dist=6;junction_seq=atgaatatgttttgaTAgttatacaaggtagt;read_names=J00121:27:H3GGKBBXX:5:1103:12702:35497;sequence=TATAGTGTAGAAACTTTATTTTTTAATAAAATATATTGGAATTTCAAATATTTATTTGGTTAATAAACTTCCCTATTC;start=68583;subtype=PARTIAL_INTERNAL;support_ref=2;support_variant=1;type=ALTERNATIVE;
scaffold51_47_with_IES	MILORD	internal_eliminated_sequence	68585	68660	.	.	.	ID=MILORD.47.68585.68660;Name=MILORD.47.68585.68660;bounded_by_ta=TRUE;common_boundary=None;end=68660;ies_id=IESPGM.PTET51.1.47.65956;ies_left_dist=-2;ies_min_dist=2;ies_right_dist=6;junction_seq=gaatatgttttgataTAgttatacaaggtagt;read_names=J00121:27:H3GGKBBXX:5:2226:19309:35268,J00121:27:H3GGKBBXX:5:2226:19329:35303;sequence=TAGTGTAGAAACTTTATTTTTTAATAAAATATATTGGAATTTCAAATATTTATTTGGTTAATAAACTTCCCTATTC;start=68585;subtype=INTERNAL;support_ref=0;support_variant=2;type=ALTERNATIVE;
scaffold51_47_with_IES	MILORD	internal_eliminated_sequence	71202	71255	.	.	.	ID=MILORD.47.71202.71255;Name=MILORD.47.71202.71255;bounded_by_ta=TRUE;common_boundary=RIGHT;end=71255;ies_id=IESPGM.PTET51.1.47.68497;ies_left_dist=6;ies_min_dist=0;ies_right_dist=0;junction_seq=tcatctgtcgtaaaaTAcataagatcaatcac;read_names=J00121:27:H3GGKBBXX:5:2226:26129:14308,J00121:27:H3GGKBBXX:5:2108:18761:12023;sequence=TATTATTATAGTTGAAATATTCTTGATTATTATGAACAATTTACAGAACAACTA;start=71202;subtype=PARTIAL_EXTERNAL;support_ref=10;support_variant=2;type=ALTERNATIVE;
scaffold51_47_with_IES	MILORD	internal_eliminated_sequence	71205	71253	.	.	.	ID=MILORD.47.71205.71253;Name=MILORD.47.71205.71253;bounded_by_ta=TRUE;common_boundary=None;end=71253;ies_id=IESPGM.PTET51.1.47.68497;ies_left_dist=3;ies_min_dist=2;ies_right_dist=2;junction_seq=tctgtcgtaaaatatTAtacataagatcaatc;read_names=J00121:27:H3GGKBBXX:5:1126:14194:8998;sequence=TATTATAGTTGAAATATTCTTGATTATTATGAACAATTTACAGAACAAC;start=71205;subtype=OVERLAPPING;support_ref=3;support_variant=1;type=ALTERNATIVE;
scaffold51_47_with_IES	MILORD	internal_eliminated_sequence	71208	71255	.	.	.	ID=MILORD.47.71208.71255;Name=MILORD.47.71208.71255;bounded_by_ta=TRUE;common_boundary=Both;end=71255;ies_id=IESPGM.PTET51.1.47.68497;ies_left_dist=0;ies_min_dist=0;ies_right_dist=0;junction_seq=gtcgtaaaatattatTAcataagatcaatcac;read_names=J00121:27:H3GGKBBXX:5:2120:24890:20006,J00121:27:H3GGKBBXX:5:1126:26880:12445,J00121:27:H3GGKBBXX:5:1218:30502:5534,J00121:27:H3GGKBBXX:5:2109:11160:7117,J00121:27:H3GGKBBXX:5:1228:3975:15240,J00121:27:H3GGKBBXX:5:2215:13372:2686,J00121:27:H3GGKBBXX:5:1201:23328:40192,J00121:27:H3GGKBBXX:5:1118:14174:19865,J00121:27:H3GGKBBXX:5:1128:19958:2457,J00121:27:H3GGKBBXX:5:1206:28869:34811,J00121:27:H3GGKBBXX:5:1120:22709:21113,J00121:27:H3GGKBBXX:5:1103:14022:46645,J00121:27:H3GGKBBXX:5:1207:9364:27004,J00121:27:H3GGKBBXX:5:2111:8958:35057,J00121:27:H3GGKBBXX:5:1211:7192:13042,J00121:27:H3GGKBBXX:5:2218:17888:35866,J00121:27:H3GGKBBXX:5:2222:6157:20744,J00121:27:H3GGKBBXX:5:1228:16498:7961,J00121:27:H3GGKBBXX:5:2213:11556:26934,J00121:27:H3GGKBBXX:5:2128:7283:40209,J00121:27:H3GGKBBXX:5:2218:18111:35092;sequence=TATAGTTGAAATATTCTTGATTATTATGAACAATTTACAGAACAACTA;start=71208;subtype=IES;support_ref=4;support_variant=21;type=IES;
scaffold51_47_with_IES	MILORD	internal_eliminated_sequence	72142	72169	.	.	.	ID=MILORD.47.72142.72169;Name=MILORD.47.72142.72169;bounded_by_ta=TRUE;common_boundary=Both;end=72169;ies_id=IESPGM.PTET51.1.47.69383;ies_left_dist=0;ies_min_dist=0;ies_right_dist=0;junction_seq=tgagttgatttaattTActtcattttttttct;read_names=J00121:27:H3GGKBBXX:5:2220:17340:46065,J00121:27:H3GGKBBXX:5:1228:17107:1490,J00121:27:H3GGKBBXX:5:1113:24850:6607,J00121:27:H3GGKBBXX:5:1112:8308:33334,J00121:27:H3GGKBBXX:5:2115:16955:37765,J00121:27:H3GGKBBXX:5:2101:23267:39945,J00121:27:H3GGKBBXX:5:1225:28503:33369,J00121:27:H3GGKBBXX:5:1224:19461:47243,J00121:27:H3GGKBBXX:5:1219:15909:16155,J00121:27:H3GGKBBXX:5:2219:20517:29765,J00121:27:H3GGKBBXX:5:1121:30381:6413,J00121:27:H3GGKBBXX:5:2209:16092:6484,J00121:27:H3GGKBBXX:5:2212:1347:18036,J00121:27:H3GGKBBXX:5:2209:17198:7099,J00121:27:H3GGKBBXX:5:1202:20740:48685,J00121:27:H3GGKBBXX:5:2103:24353:13939,J00121:27:H3GGKBBXX:5:2118:25327:45414,J00121:27:H3GGKBBXX:5:1201:1702:39682,J00121:27:H3GGKBBXX:5:1126:26413:20428,J00121:27:H3GGKBBXX:5:1213:24485:14449,J00121:27:H3GGKBBXX:5:1126:19289:45994,J00121:27:H3GGKBBXX:5:1205:4178:18511,J00121:27:H3GGKBBXX:5:2211:31061:9104,J00121:27:H3GGKBBXX:5:1203:1468:41845,J00121:27:H3GGKBBXX:5:1213:30360:23821,J00121:27:H3GGKBBXX:5:1223:9607:46979,J00121:27:H3GGKBBXX:5:2222:5183:24331,J00121:27:H3GGKBBXX:5:2224:28757:44570,J00121:27:H3GGKBBXX:5:2110:5446:44130,J00121:27:H3GGKBBXX:5:1222:10531:44711,J00121:27:H3GGKBBXX:5:2212:29102:38170,J00121:27:H3GGKBBXX:5:1206:29305:2299,J00121:27:H3GGKBBXX:5:2107:16315:17280,J00121:27:H3GGKBBXX:5:1120:17391:1173,J00121:27:H3GGKBBXX:5:2226:3610:45449,J00121:27:H3GGKBBXX:5:1206:21308:42354,J00121:27:H3GGKBBXX:5:2214:9831:24683,J00121:27:H3GGKBBXX:5:2103:14489:18476,J00121:27:H3GGKBBXX:5:1221:25753:20023,J00121:27:H3GGKBBXX:5:1222:7395:21483,J00121:27:H3GGKBBXX:5:1116:22424:18652,J00121:27:H3GGKBBXX:5:1123:8440:31277,J00121:27:H3GGKBBXX:5:1212:19147:2598,J00121:27:H3GGKBBXX:5:1211:6096:16559,J00121:27:H3GGKBBXX:5:2217:14813:47946,J00121:27:H3GGKBBXX:5:1218:8136:46645,J00121:27:H3GGKBBXX:5:1102:16183:43286,J00121:27:H3GGKBBXX:5:2214:21460:41211,J00121:27:H3GGKBBXX:5:1105:25398:20041,J00121:27:H3GGKBBXX:5:1116:23520:35391,J00121:27:H3GGKBBXX:5:1206:8521:23821;sequence=TATAGTGCGATTAAATGATTATCAATAA;start=72142;subtype=IES;support_ref=0;support_variant=51;type=IES;
scaffold51_47_with_IES	MILORD	internal_eliminated_sequence	75186	75213	.	.	.	ID=MILORD.47.75186.75213;Name=MILORD.47.75186.75213;bounded_by_ta=TRUE;common_boundary=LEFT;end=75213;ies_id=IESPGM.PTET51.1.47.72399;ies_left_dist=0;ies_min_dist=0;ies_right_dist=30;junction_seq=ctaaacatttcatagTAattattattacttag;read_names=J00121:27:H3GGKBBXX:5:2214:15686:40350;sequence=TATTATCGATTGATAAGAGATCTTATGA;start=75186;subtype=PARTIAL_INTERNAL;support_ref=3;support_variant=1;type=ALTERNATIVE;
scaffold51_47_with_IES	MILORD	internal_eliminated_sequence	75186	75227	.	.	.	ID=MILORD.47.75186.75227;Name=MILORD.47.75186.75227;bounded_by_ta=TRUE;common_boundary=LEFT;end=75227;ies_id=IESPGM.PTET51.1.47.72399;ies_left_dist=0;ies_min_dist=0;ies_right_dist=16;junction_seq=ctaaacatttcatagTAgttgaattggacaat;read_names=J00121:27:H3GGKBBXX:5:1218:21694:44429,J00121:27:H3GGKBBXX:5:1207:12631:27637;sequence=TATTATCGATTGATAAGAGATCTTATGATAATTATTATTACT;start=75186;subtype=PARTIAL_INTERNAL;support_ref=3;support_variant=2;type=ALTERNATIVE;
scaffold51_47_with_IES	MILORD	internal_eliminated_sequence	75186	75243	.	.	.	ID=MILORD.47.75186.75243;Name=MILORD.47.75186.75243;bounded_by_ta=TRUE;common_boundary=Both;end=75243;ies_id=IESPGM.PTET51.1.47.72399;ies_left_dist=0;ies_min_dist=0;ies_right_dist=0;junction_seq=ctaaacatttcatagTAtcagtttgaaagtaa;read_names=J00121:27:H3GGKBBXX:5:2111:27194:20375,J00121:27:H3GGKBBXX:5:1102:15189:19584,J00121:27:H3GGKBBXX:5:2212:6340:35198,J00121:27:H3GGKBBXX:5:2220:22567:27162,J00121:27:H3GGKBBXX:5:2224:14702:19267,J00121:27:H3GGKBBXX:5:1118:9262:24788,J00121:27:H3GGKBBXX:5:1101:10592:43761,J00121:27:H3GGKBBXX:5:1225:8268:2070,J00121:27:H3GGKBBXX:5:2111:26301:20797,J00121:27:H3GGKBBXX:5:1113:29315:11179,J00121:27:H3GGKBBXX:5:1207:23165:3934,J00121:27:H3GGKBBXX:5:1203:7476:25914,J00121:27:H3GGKBBXX:5:1225:7740:2070,J00121:27:H3GGKBBXX:5:2124:15037:18054,J00121:27:H3GGKBBXX:5:2228:3539:47788,J00121:27:H3GGKBBXX:5:2214:26321:33457,J00121:27:H3GGKBBXX:5:2110:28929:19689,J00121:27:H3GGKBBXX:5:2101:28574:37361,J00121:27:H3GGKBBXX:5:2109:10693:8875,J00121:27:H3GGKBBXX:5:2126:18974:6554,J00121:27:H3GGKBBXX:5:2228:19481:29026,J00121:27:H3GGKBBXX:5:1121:8745:33281,J00121:27:H3GGKBBXX:5:1214:18538:8154,J00121:27:H3GGKBBXX:5:1222:16133:16401,J00121:27:H3GGKBBXX:5:2104:21207:20375,J00121:27:H3GGKBBXX:5:2204:27204:37765,J00121:27:H3GGKBBXX:5:1213:14671:16893,J00121:27:H3GGKBBXX:5:2117:5964:16893,J00121:27:H3GGKBBXX:5:2103:6461:6923,J00121:27:H3GGKBBXX:5:2119:14367:21641,J00121:27:H3GGKBBXX:5:1210:9952:38504,J00121:27:H3GGKBBXX:5:1228:4340:5499,J00121:27:H3GGKBBXX:5:2218:21024:14010,J00121:27:H3GGKBBXX:5:2209:22252:34565,J00121:27:H3GGKBBXX:5:1124:31111:31242,J00121:27:H3GGKBBXX:5:1123:19898:48386,J00121:27:H3GGKBBXX:5:2122:15290:5622,J00121:27:H3GGKBBXX:5:2115:4624:43937,J00121:27:H3GGKBBXX:5:1101:15808:35673,J00121:27:H3GGKBBXX:5:1113:16001:33932,J00121:27:H3GGKBBXX:5:2228:15006:26054,J00121:27:H3GGKBBXX:5:2104:9293:22485;sequence=TATTATCGATTGATAAGAGATCTTATGATAATTATTATTACTTAGTTGAATTGGACAA;start=75186;subtype=IES;support_ref=6;support_variant=42;type=IES;
scaffold51_47_with_IES	MILORD	internal_eliminated_sequence	78784	78806	.	.	.	ID=MILORD.47.78784.78806;Name=MILORD.47.78784.78806;bounded_by_ta=TRUE;common_boundary=LEFT;end=78806;ies_id=IESPGM.PTET51.1.47.75939;ies_left_dist=0;ies_min_dist=0;ies_right_dist=7;junction_seq=atataagttgcatcgTAcaccatacttacaac;read_names=J00121:27:H3GGKBBXX:5:1204:26788:2053;sequence=TATAATTGAGTAGCATAAATGAG;start=78784;subtype=PARTIAL_INTERNAL;support_ref=0;support_variant=1;type=ALTERNATIVE;
scaffold51_47_with_IES	MILORD	internal_eliminated_sequence	78784	78813	.	.	.	ID=MILORD.47.78784.78813;Name=MILORD.47.78784.78813;bounded_by_ta=TRUE;common_boundary=Both;end=78813;ies_id=IESPGM.PTET51.1.47.75939;ies_left_dist=0;ies_min_dist=0;ies_right_dist=0;junction_seq=atataagttgcatcgTActtacaaccagttta;read_names=J00121:27:H3GGKBBXX:5:1212:12865:13834,J00121:27:H3GGKBBXX:5:1210:20172:41299,J00121:27:H3GGKBBXX:5:1112:13250:8664,J00121:27:H3GGKBBXX:5:1223:16457:5605,J00121:27:H3GGKBBXX:5:1108:10480:11073,J00121:27:H3GGKBBXX:5:1209:4219:22415,J00121:27:H3GGKBBXX:5:1220:24089:14010,J00121:27:H3GGKBBXX:5:2128:17706:43462,J00121:27:H3GGKBBXX:5:1220:11272:1965,J00121:27:H3GGKBBXX:5:1221:11373:34952,J00121:27:H3GGKBBXX:5:2206:16041:28586,J00121:27:H3GGKBBXX:5:2218:20801:28920,J00121:27:H3GGKBBXX:5:2220:7699:37589,J00121:27:H3GGKBBXX:5:1226:18456:5763,J00121:27:H3GGKBBXX:5:2225:31233:9051,J00121:27:H3GGKBBXX:5:2103:8663:22204,J00121:27:H3GGKBBXX:5:1217:27082:25281,J00121:27:H3GGKBBXX:5:1119:23500:13341,J00121:27:H3GGKBBXX:5:1219:4381:17280,J00121:27:H3GGKBBXX:5:1119:12591:22362,J00121:27:H3GGKBBXX:5:1107:8491:44763,J00121:27:H3GGKBBXX:5:1203:16589:28797,J00121:27:H3GGKBBXX:5:2227:26677:10088,J00121:27:H3GGKBBXX:5:1113:21897:23927,J00121:27:H3GGKBBXX:5:1123:28848:24683,J00121:27:H3GGKBBXX:5:1119:23581:13377,J00121:27:H3GGKBBXX:5:2201:5477:16964,J00121:27:H3GGKBBXX:5:1113:14763:44517,J00121:27:H3GGKBBXX:5:2202:10074:46311,J00121:27:H3GGKBBXX:5:1223:19400:43058,J00121:27:H3GGKBBXX:5:1104:11901:48913,J00121:27:H3GGKBBXX:5:2210:2920:30327,J00121:27:H3GGKBBXX:5:1127:18954:11231,J00121:27:H3GGKBBXX:5:2116:20699:8137,J00121:27:H3GGKBBXX:5:1117:3153:42759,J00121:27:H3GGKBBXX:5:2115:28879:45590,J00121:27:H3GGKBBXX:5:1227:25510:24876,J00121:27:H3GGKBBXX:5:2126:11657:27356,J00121:27:H3GGKBBXX:5:2123:15229:5306,J00121:27:H3GGKBBXX:5:1104:20892:48421,J00121:27:H3GGKBBXX:5:1106:28128:35637,J00121:27:H3GGKBBXX:5:2223:26981:10932,J00121:27:H3GGKBBXX:5:2207:14367:37150,J00121:27:H3GGKBBXX:5:2211:11272:7697,J00121:27:H3GGKBBXX:5:1109:23409:39910,J00121:27:H3GGKBBXX:5:2117:11809:20973,J00121:27:H3GGKBBXX:5:1216:10176:35936,J00121:27:H3GGKBBXX:5:1219:6847:35303;sequence=TATAATTGAGTAGCATAAATGAGTACACCA;start=78784;subtype=IES;support_ref=0;support_variant=48;type=IES;
scaffold51_47_with_IES	MILORD	internal_eliminated_sequence	79540	79600	.	.	.	ID=MILORD.47.79540.79600;Name=MILORD.47.79540.79600;bounded_by_ta=TRUE;common_boundary=Both;end=79600;ies_id=IESPGM.PTET51.1.47.76665;ies_left_dist=0;ies_min_dist=0;ies_right_dist=0;junction_seq=ctgatgattttttatTAaaatgatctatgctc;read_names=J00121:27:H3GGKBBXX:5:2218:24261:13289,J00121:27:H3GGKBBXX:5:2205:19776:40297,J00121:27:H3GGKBBXX:5:2108:1712:33967,J00121:27:H3GGKBBXX:5:1226:19827:31945,J00121:27:H3GGKBBXX:5:2114:23389:26723,J00121:27:H3GGKBBXX:5:1205:28473:42425,J00121:27:H3GGKBBXX:5:1119:23510:46346,J00121:27:H3GGKBBXX:5:2210:4523:19179,J00121:27:H3GGKBBXX:5:1211:14610:21324,J00121:27:H3GGKBBXX:5:2109:26626:16858,J00121:27:H3GGKBBXX:5:1207:4604:34934,J00121:27:H3GGKBBXX:5:1204:12033:4655,J00121:27:H3GGKBBXX:5:1218:5893:4215,J00121:27:H3GGKBBXX:5:1122:19664:44500,J00121:27:H3GGKBBXX:5:2118:20243:7310,J00121:27:H3GGKBBXX:5:1108:14935:1771,J00121:27:H3GGKBBXX:5:2226:8278:47665,J00121:27:H3GGKBBXX:5:2122:14570:28709,J00121:27:H3GGKBBXX:5:2210:31954:40332;sequence=TACAGCGGGATTGTAAGATCAGTAATATTGAATTCAAACAGAATAATTAGTAAGTAGAGTG;start=79540;subtype=IES;support_ref=48;support_variant=19;type=IES;
scaffold51_47_with_IES	MILORD	internal_eliminated_sequence	79540	79610	.	.	.	ID=MILORD.47.79540.79610;Name=MILORD.47.79540.79610;bounded_by_ta=TRUE;common_boundary=LEFT;end=79610;ies_id=IESPGM.PTET51.1.47.76665;ies_left_dist=0;ies_min_dist=0;ies_right_dist=-10;junction_seq=ctgatgattttttatTAtgctctcggcagttg;read_names=J00121:27:H3GGKBBXX:5:1222:4097:8031;sequence=TACAGCGGGATTGTAAGATCAGTAATATTGAATTCAAACAGAATAATTAGTAAGTAGAGTGTAAAATGATC;start=79540;subtype=PARTIAL_EXTERNAL;support_ref=24;support_variant=1;type=ALTERNATIVE;
scaffold51_47_with_IES	MILORD	internal_eliminated_sequence	81453	81508	.	.	.	ID=MILORD.47.81453.81508;Name=MILORD.47.81453.81508;bounded_by_ta=TRUE;common_boundary=Both;end=81508;ies_id=IESPGM.PTET51.1.47.78517;ies_left_dist=0;ies_min_dist=0;ies_right_dist=0;junction_seq=ctttgcttagaatagTAtcatatcgaatattg;read_names=J00121:27:H3GGKBBXX:5:1119:29427:17175,J00121:27:H3GGKBBXX:5:2116:19827:8031,J00121:27:H3GGKBBXX:5:1117:22841:48561,J00121:27:H3GGKBBXX:5:1108:29031:44412,J00121:27:H3GGKBBXX:5:1126:32299:5270,J00121:27:H3GGKBBXX:5:2208:3051:9666,J00121:27:H3GGKBBXX:5:2210:2250:12919,J00121:27:H3GGKBBXX:5:2216:2341:21377,J00121:27:H3GGKBBXX:5:2222:22242:25228,J00121:27:H3GGKBBXX:5:2208:14763:19970,J00121:27:H3GGKBBXX:5:1212:19197:34125,J00121:27:H3GGKBBXX:5:2209:17492:24595,J00121:27:H3GGKBBXX:5:2108:26474:41211,J00121:27:H3GGKBBXX:5:2226:18426:44500,J00121:27:H3GGKBBXX:5:1127:10724:6642,J00121:27:H3GGKBBXX:5:2119:21785:23839,J00121:27:H3GGKBBXX:5:2205:4208:33088,J00121:27:H3GGKBBXX:5:1204:3640:34917,J00121:27:H3GGKBBXX:5:2102:15229:14941,J00121:27:H3GGKBBXX:5:1110:5112:16506,J00121:27:H3GGKBBXX:5:1212:29741:44693,J00121:27:H3GGKBBXX:5:2222:6624:34776,J00121:27:H3GGKBBXX:5:2102:15240:14994,J00121:27:H3GGKBBXX:5:1106:22861:35725,J00121:27:H3GGKBBXX:5:2205:29914:16401,J00121:27:H3GGKBBXX:5:1211:25510:6730,J00121:27:H3GGKBBXX:5:2219:22871:24982,J00121:27:H3GGKBBXX:5:1202:18071:25316;sequence=TATGGTGAGAGTATGTCGATTTATATTAGATAATAAGTTCCAACCTATTCCAACAA;start=81453;subtype=IES;support_ref=116;support_variant=28;type=IES;
scaffold51_47_with_IES	MILORD	internal_eliminated_sequence	82014	82064	.	.	.	ID=MILORD.47.82014.82064;Name=MILORD.47.82014.82064;bounded_by_ta=TRUE;common_boundary=Both;end=82064;ies_id=IESPGM.PTET51.1.47.79022;ies_left_dist=0;ies_min_dist=0;ies_right_dist=0;junction_seq=gtttacattaaatacTAacaataattggaagc;read_names=J00121:27:H3GGKBBXX:5:1119:23429:19724,J00121:27:H3GGKBBXX:5:1124:24353:11759,J00121:27:H3GGKBBXX:5:2228:30472:32490,J00121:27:H3GGKBBXX:5:2225:25702:6501,J00121:27:H3GGKBBXX:5:2205:30645:24700,J00121:27:H3GGKBBXX:5:1208:22191:45572,J00121:27:H3GGKBBXX:5:1114:29346:36974,J00121:27:H3GGKBBXX:5:1222:26565:43269,J00121:27:H3GGKBBXX:5:2119:30015:34793,J00121:27:H3GGKBBXX:5:2217:25794:30116,J00121:27:H3GGKBBXX:5:1126:9019:14414,J00121:27:H3GGKBBXX:5:2108:25063:25052,J00121:27:H3GGKBBXX:5:1119:24566:7978,J00121:27:H3GGKBBXX:5:1120:19481:31734,J00121:27:H3GGKBBXX:5:2209:29954:20234,J00121:27:H3GGKBBXX:5:1211:12002:19478,J00121:27:H3GGKBBXX:5:2225:8674:6712,J00121:27:H3GGKBBXX:5:1205:27072:18652,J00121:27:H3GGKBBXX:5:1202:17807:18107,J00121:27:H3GGKBBXX:5:1122:15240:4057,J00121:27:H3GGKBBXX:5:2215:13991:11952,J00121:27:H3GGKBBXX:5:1119:31801:42073,J00121:27:H3GGKBBXX:5:2125:16051:46117,J00121:27:H3GGKBBXX:5:2204:5731:17755,J00121:27:H3GGKBBXX:5:2223:4330:32103,J00121:27:H3GGKBBXX:5:2203:10734:21430,J00121:27:H3GGKBBXX:5:1218:6685:31540,J00121:27:H3GGKBBXX:5:2118:22181:33914,J00121:27:H3GGKBBXX:5:2103:9506:24683,J00121:27:H3GGKBBXX:5:2226:14154:39875,J00121:27:H3GGKBBXX:5:1228:15128:34037,J00121:27:H3GGKBBXX:5:1120:12713:26863,J00121:27:H3GGKBBXX:5:2205:5599:22168,J00121:27:H3GGKBBXX:5:2120:19481:15487,J00121:27:H3GGKBBXX:5:2122:7344:46258,J00121:27:H3GGKBBXX:5:2206:14651:45097,J00121:27:H3GGKBBXX:5:1222:6238:1121,J00121:27:H3GGKBBXX:5:1116:24667:22713,J00121:27:H3GGKBBXX:5:1205:17411:7961,J00121:27:H3GGKBBXX:5:2215:25256:13640,J00121:27:H3GGKBBXX:5:1106:16417:49177;sequence=TACAGTGTATAAGATTAATTAATAATTGTAAACGAATAATTTAACCAACTG;start=82014;subtype=IES;support_ref=0;support_variant=41;type=IES;
scaffold51_47_with_IES	MILORD	internal_eliminated_sequence	82014	82070	.	.	.	ID=MILORD.47.82014.82070;Name=MILORD.47.82014.82070;bounded_by_ta=TRUE;common_boundary=LEFT;end=82070;ies_id=IESPGM.PTET51.1.47.79022;ies_left_dist=0;ies_min_dist=0;ies_right_dist=-6;junction_seq=gtttacattaaatacTAattggaagctgtgga;read_names=J00121:27:H3GGKBBXX:5:2207:30573:35866,J00121:27:H3GGKBBXX:5:1207:18233:43392,J00121:27:H3GGKBBXX:5:1207:26697:31048,J00121:27:H3GGKBBXX:5:2122:3133:20955,J00121:27:H3GGKBBXX:5:2109:21755:10000;sequence=TACAGTGTATAAGATTAATTAATAATTGTAAACGAATAATTTAACCAACTGTAACAA;start=82014;subtype=PARTIAL_EXTERNAL;support_ref=0;support_variant=5;type=ALTERNATIVE;
scaffold51_47_with_IES	MILORD	internal_eliminated_sequence	82021	82070	.	.	.	ID=MILORD.47.82021.82070;Name=MILORD.47.82021.82070;bounded_by_ta=TRUE;common_boundary=None;end=82070;ies_id=IESPGM.PTET51.1.47.79022;ies_left_dist=-7;ies_min_dist=6;ies_right_dist=-6;junction_seq=ttaaatactacagtgTAattggaagctgtgga;read_names=J00121:27:H3GGKBBXX:5:1220:6542:40508;sequence=TATAAGATTAATTAATAATTGTAAACGAATAATTTAACCAACTGTAACAA;start=82021;subtype=OVERLAPPING;support_ref=0;support_variant=1;type=ALTERNATIVE;
scaffold51_47_with_IES	MILORD	internal_eliminated_sequence	82023	82064	.	.	.	ID=MILORD.47.82023.82064;Name=MILORD.47.82023.82064;bounded_by_ta=TRUE;common_boundary=RIGHT;end=82064;ies_id=IESPGM.PTET51.1.47.79022;ies_left_dist=-9;ies_min_dist=0;ies_right_dist=0;junction_seq=aaatactacagtgtaTAacaataattggaagc;read_names=J00121:27:H3GGKBBXX:5:2222:11941:45994,J00121:27:H3GGKBBXX:5:1201:9861:21043;sequence=TAAGATTAATTAATAATTGTAAACGAATAATTTAACCAACTG;start=82023;subtype=PARTIAL_INTERNAL;support_ref=0;support_variant=2;type=ALTERNATIVE;
scaffold51_47_with_IES	MILORD	internal_eliminated_sequence	83274	83303	.	.	.	ID=MILORD.47.83274.83303;Name=MILORD.47.83274.83303;bounded_by_ta=TRUE;common_boundary=Both;end=83303;ies_id=IESPGM.PTET51.1.47.80231;ies_left_dist=0;ies_min_dist=0;ies_right_dist=0;junction_seq=tgacgaattcaatagTAccttcctaattaaga;read_names=J00121:27:H3GGKBBXX:5:2104:19522:27373,J00121:27:H3GGKBBXX:5:2121:8004:11495,J00121:27:H3GGKBBXX:5:2208:22810:21711,J00121:27:H3GGKBBXX:5:1208:15006:15363,J00121:27:H3GGKBBXX:5:2203:26778:25246,J00121:27:H3GGKBBXX:5:2212:16102:17298,J00121:27:H3GGKBBXX:5:1203:16133:23399,J00121:27:H3GGKBBXX:5:1106:21704:45572,J00121:27:H3GGKBBXX:5:1117:21105:13271,J00121:27:H3GGKBBXX:5:2124:23794:17403,J00121:27:H3GGKBBXX:5:2217:9465:48280,J00121:27:H3GGKBBXX:5:2221:24860:24067,J00121:27:H3GGKBBXX:5:2109:15128:38679,J00121:27:H3GGKBBXX:5:2123:10703:28516,J00121:27:H3GGKBBXX:5:1218:12033:15909,J00121:27:H3GGKBBXX:5:1118:6898:19636,J00121:27:H3GGKBBXX:5:1209:10551:40772,J00121:27:H3GGKBBXX:5:2205:4239:42179,J00121:27:H3GGKBBXX:5:1213:19725:32367,J00121:27:H3GGKBBXX:5:2210:17513:2615,J00121:27:H3GGKBBXX:5:2227:19735:23593,J00121:27:H3GGKBBXX:5:2104:11982:43357,J00121:27:H3GGKBBXX:5:2207:21115:45326,J00121:27:H3GGKBBXX:5:1203:24474:2580,J00121:27:H3GGKBBXX:5:1227:12824:21993,J00121:27:H3GGKBBXX:5:2116:6614:24349,J00121:27:H3GGKBBXX:5:2214:21816:22168,J00121:27:H3GGKBBXX:5:2211:30665:3952,J00121:27:H3GGKBBXX:5:1120:16386:29606,J00121:27:H3GGKBBXX:5:1221:24840:29378,J00121:27:H3GGKBBXX:5:1218:6411:1666,J00121:27:H3GGKBBXX:5:1201:20943:10036,J00121:27:H3GGKBBXX:5:1127:25875:27690,J00121:27:H3GGKBBXX:5:2214:30705:21324,J00121:27:H3GGKBBXX:5:1104:8207:33510,J00121:27:H3GGKBBXX:5:2206:12165:3829,J00121:27:H3GGKBBXX:5:1228:16336:2299,J00121:27:H3GGKBBXX:5:2228:28544:14660,J00121:27:H3GGKBBXX:5:2220:5944:43972,J00121:27:H3GGKBBXX:5:2116:13819:13447,J00121:27:H3GGKBBXX:5:2217:30239:38064;sequence=TATAAATAATATTCACTTGAAATTTAACCT;start=83274;subtype=IES;support_ref=0;support_variant=41;type=IES;
scaffold51_47_with_IES	MILORD	internal_eliminated_sequence	83542	83647	.	.	.	ID=MILORD.47.83542.83647;Name=MILORD.47.83542.83647;bounded_by_ta=TRUE;common_boundary=Both;end=83647;ies_id=IESPGM.PTET51.1.47.80469;ies_left_dist=0;ies_min_dist=0;ies_right_dist=0;junction_seq=cgcccaattttcagaTAgaaattcagatacat;read_names=J00121:27:H3GGKBBXX:5:2107:9790:11812,J00121:27:H3GGKBBXX:5:1118:28047:9156,J00121:27:H3GGKBBXX:5:2102:22709:22204,J00121:27:H3GGKBBXX:5:2226:4523:17702,J00121:27:H3GGKBBXX:5:2201:17888:41211,J00121:27:H3GGKBBXX:5:1120:29488:45484,J00121:27:H3GGKBBXX:5:1205:2808:33369,J00121:27:H3GGKBBXX:5:1218:14884:25879,J00121:27:H3GGKBBXX:5:1121:28666:29747,J00121:27:H3GGKBBXX:5:2122:20649:6431,J00121:27:H3GGKBBXX:5:1211:27844:14256,J00121:27:H3GGKBBXX:5:1122:9374:16331,J00121:27:H3GGKBBXX:5:2220:29427:35286,J00121:27:H3GGKBBXX:5:1220:9526:25984,J00121:27:H3GGKBBXX:5:1207:16823:35075,J00121:27:H3GGKBBXX:5:1123:5913:7697,J00121:27:H3GGKBBXX:5:1123:6005:7750,J00121:27:H3GGKBBXX:5:2116:23815:5868,J00121:27:H3GGKBBXX:5:2216:23348:24964;sequence=TACACCAACTTCAGATTTTTTATTTTTTAATTGCTCTCCCTTCTCACAAGACCTTCTAGGAATAAATACTTGAATTCATAAAGAAAACTCAAAATAAAACTGACTG;start=83542;subtype=IES;support_ref=38;support_variant=19;type=IES;
scaffold51_47_with_IES	MILORD	internal_eliminated_sequence	84842	84898	.	.	.	ID=MILORD.47.84842.84898;Name=MILORD.47.84842.84898;bounded_by_ta=TRUE;common_boundary=Both;end=84898;ies_id=IESPGM.PTET51.1.47.81663;ies_left_dist=0;ies_min_dist=0;ies_right_dist=0;junction_seq=ttttttctttcttgtTAacaaatcaatgttac;read_names=J00121:27:H3GGKBBXX:5:2208:4624:5956,J00121:27:H3GGKBBXX:5:1212:19106:4145,J00121:27:H3GGKBBXX:5:1121:17858:32578,J00121:27:H3GGKBBXX:5:1205:15595:48983,J00121:27:H3GGKBBXX:5:1113:5649:32771,J00121:27:H3GGKBBXX:5:1122:28706:11847,J00121:27:H3GGKBBXX:5:1209:16092:4514,J00121:27:H3GGKBBXX:5:2212:3488:36974,J00121:27:H3GGKBBXX:5:2220:21440:11003,J00121:27:H3GGKBBXX:5:2223:23683:41792,J00121:27:H3GGKBBXX:5:1212:20080:4673,J00121:27:H3GGKBBXX:5:1125:7446:36692,J00121:27:H3GGKBBXX:5:1117:3610:31628,J00121:27:H3GGKBBXX:5:2104:18639:39453,J00121:27:H3GGKBBXX:5:1218:23977:32314,J00121:27:H3GGKBBXX:5:1128:25418:7416,J00121:27:H3GGKBBXX:5:1123:22008:27637,J00121:27:H3GGKBBXX:5:1122:21643:34776,J00121:27:H3GGKBBXX:5:2215:29538:31646,J00121:27:H3GGKBBXX:5:1125:29914:12603,J00121:27:H3GGKBBXX:5:1127:16488:31857,J00121:27:H3GGKBBXX:5:1125:4959:6431,J00121:27:H3GGKBBXX:5:1228:18700:1824,J00121:27:H3GGKBBXX:5:1128:8329:21729,J00121:27:H3GGKBBXX:5:1119:7608:39717,J00121:27:H3GGKBBXX:5:1223:10531:30995,J00121:27:H3GGKBBXX:5:1108:28950:41739,J00121:27:H3GGKBBXX:5:1223:6268:35708,J00121:27:H3GGKBBXX:5:1127:22617:29782,J00121:27:H3GGKBBXX:5:1209:23389:38750,J00121:27:H3GGKBBXX:5:2213:20973:2492,J00121:27:H3GGKBBXX:5:1205:6816:14045,J00121:27:H3GGKBBXX:5:1228:18680:1789,J00121:27:H3GGKBBXX:5:1203:18659:44025,J00121:27:H3GGKBBXX:5:1227:25175:33897,J00121:27:H3GGKBBXX:5:1101:17452:48649;sequence=TATAGTTGAATAGATAGAATTTAGATCTCAATTATTATTTACAAACATAAACAAGTA;start=84842;subtype=IES;support_ref=0;support_variant=36;type=IES;
scaffold51_47_with_IES	MILORD	internal_eliminated_sequence	84842	84888	.	.	.	ID=MILORD.47.84842.84888;Name=MILORD.47.84842.84888;bounded_by_ta=TRUE;common_boundary=LEFT;end=84888;ies_id=IESPGM.PTET51.1.47.81663;ies_left_dist=0;ies_min_dist=0;ies_right_dist=10;junction_seq=ttttttctttcttgtTAaacaagtataacaaa;read_names=J00121:27:H3GGKBBXX:5:1208:5345:5657;sequence=TATAGTTGAATAGATAGAATTTAGATCTCAATTATTATTTACAAACA;start=84842;subtype=PARTIAL_INTERNAL;support_ref=0;support_variant=1;type=ALTERNATIVE;
scaffold51_47_with_IES	MILORD	internal_eliminated_sequence	84852	84898	.	.	.	ID=MILORD.47.84852.84898;Name=MILORD.47.84852.84898;bounded_by_ta=TRUE;common_boundary=RIGHT;end=84898;ies_id=IESPGM.PTET51.1.47.81663;ies_left_dist=-10;ies_min_dist=0;ies_right_dist=0;junction_seq=cttgttatagttgaaTAacaaatcaatgttac;read_names=J00121:27:H3GGKBBXX:5:1206:11048:37343,J00121:27:H3GGKBBXX:5:1107:2930:21412;sequence=TAGATAGAATTTAGATCTCAATTATTATTTACAAACATAAACAAGTA;start=84852;subtype=PARTIAL_INTERNAL;support_ref=0;support_variant=2;type=ALTERNATIVE;
scaffold51_47_with_IES	MILORD	internal_eliminated_sequence	85932	85959	.	.	.	ID=MILORD.47.85932.85959;Name=MILORD.47.85932.85959;bounded_by_ta=TRUE;common_boundary=Both;end=85959;ies_id=IESPGM.PTET51.1.47.82696;ies_left_dist=0;ies_min_dist=0;ies_right_dist=0;junction_seq=actaaaaactgacatTAgttccattcacttta;read_names=J00121:27:H3GGKBBXX:5:1207:31050:20164,J00121:27:H3GGKBBXX:5:2215:12276:3248,J00121:27:H3GGKBBXX:5:1208:8663:36095,J00121:27:H3GGKBBXX:5:2227:8592:8400,J00121:27:H3GGKBBXX:5:1214:28615:29729,J00121:27:H3GGKBBXX:5:1208:26656:2598,J00121:27:H3GGKBBXX:5:1212:9252:25615,J00121:27:H3GGKBBXX:5:2228:12043:47612,J00121:27:H3GGKBBXX:5:2102:9374:47946,J00121:27:H3GGKBBXX:5:2121:14834:45801,J00121:27:H3GGKBBXX:5:1201:12581:22801,J00121:27:H3GGKBBXX:5:1125:22841:42267,J00121:27:H3GGKBBXX:5:1223:16244:23698,J00121:27:H3GGKBBXX:5:1109:13362:44693,J00121:27:H3GGKBBXX:5:1111:12743:25017,J00121:27:H3GGKBBXX:5:2222:6319:1719,J00121:27:H3GGKBBXX:5:1204:21572:11759,J00121:27:H3GGKBBXX:5:2220:30797:42126,J00121:27:H3GGKBBXX:5:2207:29883:42407,J00121:27:H3GGKBBXX:5:1225:6015:23065,J00121:27:H3GGKBBXX:5:2216:7080:29729,J00121:27:H3GGKBBXX:5:1221:11475:28094,J00121:27:H3GGKBBXX:5:1206:22272:29817,J00121:27:H3GGKBBXX:5:2209:24698:44500,J00121:27:H3GGKBBXX:5:2110:19969:25158,J00121:27:H3GGKBBXX:5:1201:19086:10651,J00121:27:H3GGKBBXX:5:2214:7111:39242;sequence=TATAAATACTTACATTTAATTTACATTA;start=85932;subtype=IES;support_ref=0;support_variant=27;type=IES;
scaffold51_47_with_IES	MILORD	internal_eliminated_sequence	90898	90912	.	.	.	ID=MILORD.47.90898.90912;Name=MILORD.47.90898.90912;bounded_by_ta=TRUE;common_boundary=None;end=90912;ies_id=IESPGM.PTET51.1.47.89930;ies_left_dist=2296;ies_min_dist=2296;ies_right_dist=2307;junction_seq=tgatcactcatacatTAatttggcactcagag;read_names=J00121:27:H3GGKBBXX:5:2214:26291:44306;sequence=TAATTTAAGAATTTG;start=90898;subtype=MAC;support_ref=112;support_variant=1;type=CRYPTIC;
scaffold51_47_with_IES	MILORD	internal_eliminated_sequence	93194	93219	.	.	.	ID=MILORD.47.93194.93219;Name=MILORD.47.93194.93219;bounded_by_ta=TRUE;common_boundary=Both;end=93219;ies_id=IESPGM.PTET51.1.47.89930;ies_left_dist=0;ies_min_dist=0;ies_right_dist=0;junction_seq=gaattggccaaattgTAattcaagaggaagac;read_names=J00121:27:H3GGKBBXX:5:1124:29203:14396,J00121:27:H3GGKBBXX:5:2210:16041:18423,J00121:27:H3GGKBBXX:5:1228:25986:19056,J00121:27:H3GGKBBXX:5:1223:15351:4743,J00121:27:H3GGKBBXX:5:2224:26585:34582,J00121:27:H3GGKBBXX:5:1106:7121:26529,J00121:27:H3GGKBBXX:5:2205:16792:47366,J00121:27:H3GGKBBXX:5:2215:25225:16471,J00121:27:H3GGKBBXX:5:2219:5396:33703,J00121:27:H3GGKBBXX:5:1108:9394:3283,J00121:27:H3GGKBBXX:5:1109:3924:17544;sequence=TATACTTAGAATGAGCGATTGAGTTG;start=93194;subtype=IES;support_ref=117;support_variant=11;type=IES;
scaffold51_47_with_IES	MILORD	internal_eliminated_sequence	93806	93859	.	.	.	ID=MILORD.47.93806.93859;Name=MILORD.47.93806.93859;bounded_by_ta=TRUE;common_boundary=Both;end=93859;ies_id=IESPGM.PTET51.1.47.90516;ies_left_dist=0;ies_min_dist=0;ies_right_dist=0;junction_seq=ttactggaagagttgTAgccagaaaggtgatt;read_names=J00121:27:H3GGKBBXX:5:2121:8887:35321,J00121:27:H3GGKBBXX:5:2110:13575:10774,J00121:27:H3GGKBBXX:5:1217:29224:9192,J00121:27:H3GGKBBXX:5:1117:23622:33422,J00121:27:H3GGKBBXX:5:2227:6502:39734,J00121:27:H3GGKBBXX:5:2202:24850:43075,J00121:27:H3GGKBBXX:5:1122:14620:22151,J00121:27:H3GGKBBXX:5:2202:6766:14273,J00121:27:H3GGKBBXX:5:1224:29122:42776,J00121:27:H3GGKBBXX:5:1120:16457:42284,J00121:27:H3GGKBBXX:5:1225:17655:11477,J00121:27:H3GGKBBXX:5:1108:5162:31611,J00121:27:H3GGKBBXX:5:1117:31893:15715,J00121:27:H3GGKBBXX:5:1228:14418:33264;sequence=TACAGCTTGTAAATTTTGATATGCTAAACAAATACGAATATTGAAAATTTACTG;start=93806;subtype=IES;support_ref=4;support_variant=14;type=IES;
scaffold51_47_with_IES	MILORD	internal_eliminated_sequence	93815	93859	.	.	.	ID=MILORD.47.93815.93859;Name=MILORD.47.93815.93859;bounded_by_ta=TRUE;common_boundary=RIGHT;end=93859;ies_id=IESPGM.PTET51.1.47.90516;ies_left_dist=-9;ies_min_dist=0;ies_right_dist=0;junction_seq=gagttgtacagcttgTAgccagaaaggtgatt;read_names=J00121:27:H3GGKBBXX:5:1224:23520:43234,J00121:27:H3GGKBBXX:5:2211:22181:13447,J00121:27:H3GGKBBXX:5:1203:24586:28657,J00121:27:H3GGKBBXX:5:2115:10318:44799,J00121:27:H3GGKBBXX:5:2123:32674:43796,J00121:27:H3GGKBBXX:5:1225:17026:21922,J00121:27:H3GGKBBXX:5:1209:22658:47295,J00121:27:H3GGKBBXX:5:2205:27945:25720;sequence=TAAATTTTGATATGCTAAACAAATACGAATATTGAAAATTTACTG;start=93815;subtype=PARTIAL_INTERNAL;support_ref=3;support_variant=8;type=ALTERNATIVE;
scaffold51_47_with_IES	MILORD	internal_eliminated_sequence	93830	93859	.	.	.	ID=MILORD.47.93830.93859;Name=MILORD.47.93830.93859;bounded_by_ta=TRUE;common_boundary=RIGHT;end=93859;ies_id=IESPGM.PTET51.1.47.90516;ies_left_dist=-24;ies_min_dist=0;ies_right_dist=0;junction_seq=taaattttgatatgcTAgccagaaaggtgatt;read_names=J00121:27:H3GGKBBXX:5:1107:17787:28973;sequence=TAAACAAATACGAATATTGAAAATTTACTG;start=93830;subtype=PARTIAL_INTERNAL;support_ref=0;support_variant=1;type=ALTERNATIVE;
scaffold51_47_with_IES	MILORD	internal_eliminated_sequence	95170	95252	.	.	.	ID=MILORD.47.95170.95252;Name=MILORD.47.95170.95252;bounded_by_ta=TRUE;common_boundary=Both;end=95252;ies_id=IESPGM.PTET51.1.47.91826;ies_left_dist=0;ies_min_dist=0;ies_right_dist=0;junction_seq=tgatttccttaatgaTActattatcggtcatg;read_names=J00121:27:H3GGKBBXX:5:2215:6167:29272,J00121:27:H3GGKBBXX:5:1214:16082:33826,J00121:27:H3GGKBBXX:5:2126:6197:10510,J00121:27:H3GGKBBXX:5:2210:8227:18986,J00121:27:H3GGKBBXX:5:1221:28290:24806,J00121:27:H3GGKBBXX:5:1121:7547:26635,J00121:27:H3GGKBBXX:5:2210:25915:3108,J00121:27:H3GGKBBXX:5:1111:8887:19460,J00121:27:H3GGKBBXX:5:2119:7872:22520,J00121:27:H3GGKBBXX:5:1101:11738:15574,J00121:27:H3GGKBBXX:5:1220:9881:15979,J00121:27:H3GGKBBXX:5:1119:5284:35409,J00121:27:H3GGKBBXX:5:1123:11343:22063,J00121:27:H3GGKBBXX:5:1104:5071:27795,J00121:27:H3GGKBBXX:5:2227:22424:12990,J00121:27:H3GGKBBXX:5:1105:28808:30626,J00121:27:H3GGKBBXX:5:2119:6390:41335,J00121:27:H3GGKBBXX:5:2220:15919:8717,J00121:27:H3GGKBBXX:5:2115:14448:21957,J00121:27:H3GGKBBXX:5:1103:17218:19443,J00121:27:H3GGKBBXX:5:1215:3975:45379,J00121:27:H3GGKBBXX:5:2115:19796:12937,J00121:27:H3GGKBBXX:5:1215:12845:30960,J00121:27:H3GGKBBXX:5:2108:14671:48579,J00121:27:H3GGKBBXX:5:1128:24637:15205,J00121:27:H3GGKBBXX:5:2110:25144:31031,J00121:27:H3GGKBBXX:5:2110:22039:20058,J00121:27:H3GGKBBXX:5:1202:9810:25843,J00121:27:H3GGKBBXX:5:1117:10561:1648,J00121:27:H3GGKBBXX:5:2109:13017:29360,J00121:27:H3GGKBBXX:5:2115:14692:21008,J00121:27:H3GGKBBXX:5:2119:19136:16577,J00121:27:H3GGKBBXX:5:2122:2991:38152,J00121:27:H3GGKBBXX:5:2214:12916:7029,J00121:27:H3GGKBBXX:5:1206:13017:29360,J00121:27:H3GGKBBXX:5:1103:17005:19460,J00121:27:H3GGKBBXX:5:2118:31395:39084,J00121:27:H3GGKBBXX:5:2110:3204:36235,J00121:27:H3GGKBBXX:5:1111:22343:26635,J00121:27:H3GGKBBXX:5:2220:16660:21641,J00121:27:H3GGKBBXX:5:1126:10399:20181,J00121:27:H3GGKBBXX:5:2104:24403:13148,J00121:27:H3GGKBBXX:5:1219:27001:34670;sequence=TATAATTGGACATTCCAACTTTTATGTGAATCTAATAATATTTGGATCTAAAAATTAATATAAAAAGTTAACAAGATCTACTC;start=95170;subtype=IES;support_ref=4;support_variant=43;type=IES;
scaffold51_47_with_IES	MILORD	internal_eliminated_sequence	99082	99187	.	.	.	ID=MILORD.47.99082.99187;Name=MILORD.47.99082.99187;bounded_by_ta=TRUE;common_boundary=Both;end=99187;ies_id=IESPGM.PTET51.1.47.95655;ies_left_dist=0;ies_min_dist=0;ies_right_dist=0;junction_seq=tagaaacgatttagaTAcctgtatactgcaga;read_names=J00121:27:H3GGKBBXX:5:2102:6867:41423,J00121:27:H3GGKBBXX:5:2124:25449:6941,J00121:27:H3GGKBBXX:5:2205:19563:18476,J00121:27:H3GGKBBXX:5:1227:29173:2914,J00121:27:H3GGKBBXX:5:1213:20405:22362,J00121:27:H3GGKBBXX:5:2103:22333:44939,J00121:27:H3GGKBBXX:5:1224:9475:13799,J00121:27:H3GGKBBXX:5:2128:20273:29096,J00121:27:H3GGKBBXX:5:2102:15250:42442,J00121:27:H3GGKBBXX:5:2221:12784:5358,J00121:27:H3GGKBBXX:5:1113:19339:20445,J00121:27:H3GGKBBXX:5:1116:23419:15065,J00121:27:H3GGKBBXX:5:2125:14204:14643,J00121:27:H3GGKBBXX:5:1206:13321:14168,J00121:27:H3GGKBBXX:5:1206:28625:36640,J00121:27:H3GGKBBXX:5:1119:22445:6132,J00121:27:H3GGKBBXX:5:2116:19857:11319,J00121:27:H3GGKBBXX:5:2202:14996:12708,J00121:27:H3GGKBBXX:5:1209:9719:25122,J00121:27:H3GGKBBXX:5:1224:9262:25527,J00121:27:H3GGKBBXX:5:2215:4340:42460,J00121:27:H3GGKBBXX:5:2226:22810:3424,J00121:27:H3GGKBBXX:5:2224:6441:13605,J00121:27:H3GGKBBXX:5:1214:6644:5587;sequence=TATTACAGTGCAGCATTATTAAATCATTTATTAAAGGTATTATTGAAAATCGCATCTCGCTGTATTGAAATGATCTCGGGTTTATTACTTTTAGTTCTCTTTCTAA;start=99082;subtype=IES;support_ref=76;support_variant=24;type=IES;
scaffold51_47_with_IES	MILORD	internal_eliminated_sequence	99085	99143	.	.	.	ID=MILORD.47.99085.99143;Name=MILORD.47.99085.99143;bounded_by_ta=TRUE;common_boundary=None;end=99143;ies_id=IESPGM.PTET51.1.47.95655;ies_left_dist=-3;ies_min_dist=3;ies_right_dist=44;junction_seq=aaacgatttagatatTAttgaaatgatctcgg;read_names=J00121:27:H3GGKBBXX:5:2107:5213:31804,J00121:27:H3GGKBBXX:5:1121:13129:1314;sequence=TACAGTGCAGCATTATTAAATCATTTATTAAAGGTATTATTGAAAATCGCATCTCGCTG;start=99085;subtype=INTERNAL;support_ref=74;support_variant=2;type=ALTERNATIVE;
scaffold51_47_with_IES	MILORD	internal_eliminated_sequence	99761	99881	.	.	.	ID=MILORD.47.99761.99881;Name=MILORD.47.99761.99881;bounded_by_ta=TRUE;common_boundary=Both;end=99881;ies_id=IESPGM.PTET51.1.47.96228;ies_left_dist=0;ies_min_dist=0;ies_right_dist=0;junction_seq=tcaaagaggtctttcTAgcgataattgcagga;read_names=J00121:27:H3GGKBBXX:5:2123:14397:20603,J00121:27:H3GGKBBXX:5:2213:8836:46240,J00121:27:H3GGKBBXX:5:1103:12540:24947,J00121:27:H3GGKBBXX:5:1105:3163:20269,J00121:27:H3GGKBBXX:5:2118:14844:42056,J00121:27:H3GGKBBXX:5:2217:19979:15891,J00121:27:H3GGKBBXX:5:1119:28178:31892,J00121:27:H3GGKBBXX:5:1113:5964:24208,J00121:27:H3GGKBBXX:5:1228:6390:18335,J00121:27:H3GGKBBXX:5:1201:14905:23311,J00121:27:H3GGKBBXX:5:1105:28077:22749,J00121:27:H3GGKBBXX:5:1210:28970:32490,J00121:27:H3GGKBBXX:5:1106:15889:15346,J00121:27:H3GGKBBXX:5:1116:25652:18546,J00121:27:H3GGKBBXX:5:2118:16143:42478,J00121:27:H3GGKBBXX:5:2227:21237:41563,J00121:27:H3GGKBBXX:5:2208:16437:3213,J00121:27:H3GGKBBXX:5:1203:16244:10335;sequence=TAGGGATGTTCAGGTGAAGATTTTTAAATAGAACTATACTTTTTTTAAATTTAATTAAATAAAAACACACCCCTGGGTAATTAAAAAAAAAATCAATATAATTTTAACTGCTTAACCACTA;start=99761;subtype=IES;support_ref=7;support_variant=18;type=IES;
scaffold51_47_with_IES	MILORD	internal_eliminated_sequence	99761	99887	.	.	.	ID=MILORD.47.99761.99887;Name=MILORD.47.99761.99887;bounded_by_ta=TRUE;common_boundary=LEFT;end=99887;ies_id=IESPGM.PTET51.1.47.96228;ies_left_dist=0;ies_min_dist=0;ies_right_dist=-6;junction_seq=tcaaagaggtctttcTAattgcaggatttctt;read_names=J00121:27:H3GGKBBXX:5:1211:6289:7961;sequence=TAGGGATGTTCAGGTGAAGATTTTTAAATAGAACTATACTTTTTTTAAATTTAATTAAATAAAAACACACCCCTGGGTAATTAAAAAAAAAATCAATATAATTTTAACTGCTTAACCACTATAGCGA;start=99761;subtype=PARTIAL_EXTERNAL;support_ref=7;support_variant=1;type=ALTERNATIVE;
scaffold51_47_with_IES	MILORD	internal_eliminated_sequence	99795	99881	.	.	.	ID=MILORD.47.99795.99881;Name=MILORD.47.99795.99881;bounded_by_ta=TRUE;common_boundary=RIGHT;end=99881;ies_id=IESPGM.PTET51.1.47.96228;ies_left_dist=-34;ies_min_dist=0;ies_right_dist=0;junction_seq=atttttaaatagaacTAgcgataattgcagga;read_names=J00121:27:H3GGKBBXX:5:1218:22100:2686,J00121:27:H3GGKBBXX:5:1217:25510:27971,J00121:27:H3GGKBBXX:5:2102:9293:6835,J00121:27:H3GGKBBXX:5:2217:11241:17913,J00121:27:H3GGKBBXX:5:1102:13230:38521;sequence=TATACTTTTTTTAAATTTAATTAAATAAAAACACACCCCTGGGTAATTAAAAAAAAAATCAATATAATTTTAACTGCTTAACCACTA;start=99795;subtype=PARTIAL_INTERNAL;support_ref=8;support_variant=5;type=ALTERNATIVE;
scaffold51_47_with_IES	MILORD	internal_eliminated_sequence	101864	101910	.	.	.	ID=MILORD.47.101864.101910;Name=MILORD.47.101864.101910;bounded_by_ta=TRUE;common_boundary=Both;end=101910;ies_id=IESPGM.PTET51.1.47.98210;ies_left_dist=0;ies_min_dist=0;ies_right_dist=0;junction_seq=acattagcattgtgtTAtttacacgaatagaa;read_names=J00121:27:H3GGKBBXX:5:2207:10683:36569,J00121:27:H3GGKBBXX:5:2204:13362:28200,J00121:27:H3GGKBBXX:5:1214:20649:10405,J00121:27:H3GGKBBXX:5:1203:28625:18423,J00121:27:H3GGKBBXX:5:1205:8105:18845,J00121:27:H3GGKBBXX:5:2222:22191:10616,J00121:27:H3GGKBBXX:5:2206:22597:2457,J00121:27:H3GGKBBXX:5:1207:9283:3723,J00121:27:H3GGKBBXX:5:2104:15229:23979,J00121:27:H3GGKBBXX:5:2209:20283:6466,J00121:27:H3GGKBBXX:5:1216:23287:2563,J00121:27:H3GGKBBXX:5:2111:25986:11987,J00121:27:H3GGKBBXX:5:1117:16356:24982,J00121:27:H3GGKBBXX:5:1222:28422:31365,J00121:27:H3GGKBBXX:5:1218:20618:19601,J00121:27:H3GGKBBXX:5:2114:4584:1982,J00121:27:H3GGKBBXX:5:1110:9039:6712,J00121:27:H3GGKBBXX:5:2204:9262:9737,J00121:27:H3GGKBBXX:5:1213:8958:39418,J00121:27:H3GGKBBXX:5:2121:31812:39383,J00121:27:H3GGKBBXX:5:1214:13656:12286,J00121:27:H3GGKBBXX:5:2224:15544:11266,J00121:27:H3GGKBBXX:5:1218:12337:20375,J00121:27:H3GGKBBXX:5:2222:18213:1965,J00121:27:H3GGKBBXX:5:1228:7902:2246,J00121:27:H3GGKBBXX:5:1227:9475:23751,J00121:27:H3GGKBBXX:5:2224:20425:7345,J00121:27:H3GGKBBXX:5:2109:19989:12919,J00121:27:H3GGKBBXX:5:1124:25702:39734,J00121:27:H3GGKBBXX:5:2214:22211:41458,J00121:27:H3GGKBBXX:5:1109:3173:13922,J00121:27:H3GGKBBXX:5:1225:21471:2580,J00121:27:H3GGKBBXX:5:1124:15260:21887,J00121:27:H3GGKBBXX:5:1106:9354:5253,J00121:27:H3GGKBBXX:5:1120:22069:39172,J00121:27:H3GGKBBXX:5:1101:5984:9508,J00121:27:H3GGKBBXX:5:2110:24972:36218,J00121:27:H3GGKBBXX:5:1126:8126:23874;sequence=TATTGTCCACTTCCACATTCTCTTGTTGTATTTTAGTATGTTTACAA;start=101864;subtype=IES;support_ref=24;support_variant=38;type=IES;
scaffold51_47_with_IES	MILORD	internal_eliminated_sequence	103977	104080	.	.	.	ID=MILORD.47.103977.104080;Name=MILORD.47.103977.104080;bounded_by_ta=TRUE;common_boundary=None;end=104080;ies_id=IESPGM.PTET51.1.47.100676;ies_left_dist=400;ies_min_dist=400;ies_right_dist=459;junction_seq=attaatttaacaataTAttttttatattaaaa;read_names=J00121:27:H3GGKBBXX:5:1228:4076:39400;sequence=TATACAAATACTTCATAAAAATATGAATAATAACATATATATTTAATAACAAATTAAATTAATAGTTCATTTAAACTTAAAATAACAAATTCCACTTAATAGAA;start=103977;subtype=MAC;support_ref=67;support_variant=1;type=CRYPTIC;
scaffold51_47_with_IES	MILORD	internal_eliminated_sequence	104158	104228	.	.	.	ID=MILORD.47.104158.104228;Name=MILORD.47.104158.104228;bounded_by_ta=TRUE;common_boundary=None;end=104228;ies_id=IESPGM.PTET51.1.47.100676;ies_left_dist=219;ies_min_dist=219;ies_right_dist=311;junction_seq=tttaacaattcagagTAaggatatttcacaag;read_names=J00121:27:H3GGKBBXX:5:2218:14072:48808;sequence=TAACGTAACTTTTCTATTTATTTGCAAATTTAAAAATTAATTAAACTTAAATATTCCATCTGTCTTGGCTA;start=104158;subtype=MAC;support_ref=109;support_variant=1;type=CRYPTIC;
scaffold51_47_with_IES	MILORD	internal_eliminated_sequence	104377	104539	.	.	.	ID=MILORD.47.104377.104539;Name=MILORD.47.104377.104539;bounded_by_ta=TRUE;common_boundary=Both;end=104539;ies_id=IESPGM.PTET51.1.47.100676;ies_left_dist=0;ies_min_dist=0;ies_right_dist=0;junction_seq=attcctttgagttctTActcaatatttgtttt;read_names=J00121:27:H3GGKBBXX:5:1121:5365:7556,J00121:27:H3GGKBBXX:5:1109:16437:20304,J00121:27:H3GGKBBXX:5:2111:30208:41528,J00121:27:H3GGKBBXX:5:1101:29620:28200,J00121:27:H3GGKBBXX:5:2218:6451:40737,J00121:27:H3GGKBBXX:5:2211:8420:2580,J00121:27:H3GGKBBXX:5:1203:15148:4462,J00121:27:H3GGKBBXX:5:2110:4259:42143,J00121:27:H3GGKBBXX:5:1206:11556:19830,J00121:27:H3GGKBBXX:5:1209:2199:24472,J00121:27:H3GGKBBXX:5:1205:7395:14590,J00121:27:H3GGKBBXX:5:1112:20760:13517,J00121:27:H3GGKBBXX:5:1217:28219:6255,J00121:27:H3GGKBBXX:5:1128:29457:17896,J00121:27:H3GGKBBXX:5:2227:23399:37290,J00121:27:H3GGKBBXX:5:1215:21349:45977,J00121:27:H3GGKBBXX:5:2202:28361:2070,J00121:27:H3GGKBBXX:5:2213:24038:32806,J00121:27:H3GGKBBXX:5:1102:11353:3547;sequence=TATTGTGGTAATATTCTAAGAATTCAAATTTGAGCATTAGTACAATCGAAAAATCAATTAAGAATAGAAATTAATTAGCATATTGAGTATGTCATTACTTAATTCTAAAAATGATAATAAAATTAAAAATAAAGTAATTCAAATACTTTAAAAGTATTCATAA;start=104377;subtype=IES;support_ref=68;support_variant=19;type=IES;
scaffold51_47_with_IES	MILORD	internal_eliminated_sequence	104377	104546	.	.	.	ID=MILORD.47.104377.104546;Name=MILORD.47.104377.104546;bounded_by_ta=TRUE;common_boundary=LEFT;end=104546;ies_id=IESPGM.PTET51.1.47.100676;ies_left_dist=0;ies_min_dist=0;ies_right_dist=-7;junction_seq=attcctttgagttctTAtttgttttttcctgc;read_names=J00121:27:H3GGKBBXX:5:1227:17787:13500;sequence=TATTGTGGTAATATTCTAAGAATTCAAATTTGAGCATTAGTACAATCGAAAAATCAATTAAGAATAGAAATTAATTAGCATATTGAGTATGTCATTACTTAATTCTAAAAATGATAATAAAATTAAAAATAAAGTAATTCAAATACTTTAAAAGTATTCATAATACTCAA;start=104377;subtype=PARTIAL_EXTERNAL;support_ref=34;support_variant=1;type=ALTERNATIVE;
scaffold51_47_with_IES	MILORD	internal_eliminated_sequence	105247	105317	.	.	.	ID=MILORD.47.105247.105317;Name=MILORD.47.105247.105317;bounded_by_ta=TRUE;common_boundary=LEFT;end=105317;ies_id=IESPGM.PTET51.1.47.101383;ies_left_dist=0;ies_min_dist=0;ies_right_dist=6;junction_seq=ttagagtagatgttgTAattgtatatactttt;read_names=J00121:27:H3GGKBBXX:5:1121:28473:33844;sequence=TATTATGTGCTAATAATAAATTATTAATTATTTGATATTTTAAAGTAATAGAATATTTTATAAATTTAATT;start=105247;subtype=PARTIAL_INTERNAL;support_ref=4;support_variant=1;type=ALTERNATIVE;
scaffold51_47_with_IES	MILORD	internal_eliminated_sequence	105247	105323	.	.	.	ID=MILORD.47.105247.105323;Name=MILORD.47.105247.105323;bounded_by_ta=TRUE;common_boundary=Both;end=105323;ies_id=IESPGM.PTET51.1.47.101383;ies_left_dist=0;ies_min_dist=0;ies_right_dist=0;junction_seq=ttagagtagatgttgTAtatacttttcttttt;read_names=J00121:27:H3GGKBBXX:5:1205:11850:41194,J00121:27:H3GGKBBXX:5:1120:27691:13218,J00121:27:H3GGKBBXX:5:2105:15970:5288,J00121:27:H3GGKBBXX:5:2212:15818:14941;sequence=TATTATGTGCTAATAATAAATTATTAATTATTTGATATTTTAAAGTAATAGAATATTTTATAAATTTAATTTAATTG;start=105247;subtype=IES;support_ref=8;support_variant=4;type=IES;
scaffold51_47_with_IES	MILORD	internal_eliminated_sequence	105257	105323	.	.	.	ID=MILORD.47.105257.105323;Name=MILORD.47.105257.105323;bounded_by_ta=TRUE;common_boundary=RIGHT;end=105323;ies_id=IESPGM.PTET51.1.47.101383;ies_left_dist=-10;ies_min_dist=0;ies_right_dist=0;junction_seq=tgttgtattatgtgcTAtatacttttcttttt;read_names=J00121:27:H3GGKBBXX:5:2219:6045:16295,J00121:27:H3GGKBBXX:5:1210:24819:32472,J00121:27:H3GGKBBXX:5:2224:13585:32314,J00121:27:H3GGKBBXX:5:1202:26880:2141,J00121:27:H3GGKBBXX:5:2124:26524:47278,J00121:27:H3GGKBBXX:5:1111:5923:44535,J00121:27:H3GGKBBXX:5:2218:6177:6747,J00121:27:H3GGKBBXX:5:2101:15727:37150,J00121:27:H3GGKBBXX:5:1106:18182:37853;sequence=TAATAATAAATTATTAATTATTTGATATTTTAAAGTAATAGAATATTTTATAAATTTAATTTAATTG;start=105257;subtype=PARTIAL_INTERNAL;support_ref=0;support_variant=9;type=ALTERNATIVE;
scaffold51_47_with_IES	MILORD	internal_eliminated_sequence	108116	108182	.	.	.	ID=MILORD.47.108116.108182;Name=MILORD.47.108116.108182;bounded_by_ta=TRUE;common_boundary=None;end=108182;ies_id=IESPGM.PTET51.1.47.104918;ies_left_dist=743;ies_min_dist=743;ies_right_dist=769;junction_seq=acttagcaaaagcttTAaagcaattgcaatta;read_names=J00121:27:H3GGKBBXX:5:2212:19177:15873;sequence=TACACATTGTAAAGTTAAATCTAAAATTTTTGTTAATCACAATAAATAGATTTGTTGAGTTAGTTTG;start=108116;subtype=MAC;support_ref=84;support_variant=1;type=CRYPTIC;
scaffold51_47_with_IES	MILORD	internal_eliminated_sequence	108125	108182	.	.	.	ID=MILORD.47.108125.108182;Name=MILORD.47.108125.108182;bounded_by_ta=TRUE;common_boundary=None;end=108182;ies_id=IESPGM.PTET51.1.47.104918;ies_left_dist=734;ies_min_dist=734;ies_right_dist=769;junction_seq=aagctttacacattgTAaagcaattgcaatta;read_names=J00121:27:H3GGKBBXX:5:2219:25733:20726,J00121:27:H3GGKBBXX:5:1204:23916:43919,J00121:27:H3GGKBBXX:5:1221:17442:40508;sequence=TAAAGTTAAATCTAAAATTTTTGTTAATCACAATAAATAGATTTGTTGAGTTAGTTTG;start=108125;subtype=MAC;support_ref=178;support_variant=3;type=CRYPTIC;
scaffold51_47_with_IES	MILORD	internal_eliminated_sequence	108827	110608	.	.	.	ID=MILORD.47.108827.110608;Name=MILORD.47.108827.110608;bounded_by_ta=TRUE;common_boundary=None;end=110608;ies_id=IESPGM.PTET51.1.47.104918;ies_left_dist=32;ies_min_dist=32;ies_right_dist=-1657;junction_seq=tttattgtttaatacTAaaataaatgaaatct;read_names=J00121:27:H3GGKBBXX:5:1225:10145:33457;sequence=TAATTATATATATAATCAATAGAATAGTATCTTATATGGATAATATTAAAATATTGTTCTATTATTCTCTGCCAAAAGCAATTTACATTCTCATTTAAGAATCATAAAATTTCACCAATAATTGCTATACATTATTTTTGTATATGTGGGCTAAAGTTACAATGACGAAAATGGAATTCTGATTATACTGAGTGATGTCAAAATAGGGATGATATCAAACTGCTAAGTTAGATTAATGGGGACTTAGGGTTCAGATTGGAAATTCAAAAAAAGTTAAAAAACCGAAAATGGAGTAGAAGAGATGATTAAAATGCTTGACTATTTTATAATTTAAAACAATTTAAAACAGCATCATTTAAACTATTCAAATATGCAGATTCAACAATATCATCTTGATAAATATATCTCAATGATCCTTAACAAAAGAGCCTATTTGAATTAAGGTGCCTCCAATTCGAACATTTTAAACTATACTTAATATTCCAAAACTAATGATCAAAACATATCAATTTCGATCTATTTGGAGCATGTTACAGATCATAGGAAGATATTGGCAGAACAATGGATCCTGTGTCTTAAGAATTATCTCGTCACCAATTAGCAATGCGGTAAATTTTGTCAATCAGAAAATTTTTCGCTTTGCTGTTTGCTTATGGATGACTTGAGTTATTTTTGGTGAGAAATTTAATGGAATCACATAGAAAGAGTAGGGTTGAATTGCTATACAAAGAGTCCATTGTATCAGAATTTTATCGTTAAATAATCAGGTTTGAAAAACTACTAACTTTAAATTATAATTGATCACAATGGGAAAAACTAGAATTTAGAATTATATAAATGTTATCATTTAAACATGCAATAGAATCTTGGAATCATAGCTAGGTTTCATTAACACCTCAACTTAACTTAGGAGATCGGGAAGCAGAGATCCTTGTCATTTTAAGAGTATTGTGTAAAAGAGGAGTTATGATGACTATAAACTGTGATACCTAAACAAAATAACAAACTCACAAGATTTAATTCAGAATAAATACAAACTCCAGAGAAAAAAGTGTTCATGTACTTGTTTGAGGAGGATGTAACGTTTTTGATCGATGAAACTCAAGTTGAGAGAGTGATGAGTTAGAATTCAGATTCAGATTTTATGATTCAAACTATTGATGATGAAACCGACGTAACTGAGTGGCAAGTCATAGATCACAAATAATTATTAAGTAAAAACCAAAAGAAAATGCTTGATGACTTGAAATAAGTGAGAGATCACTTCAATTCTAGATCTAAGCATTCACATCAAATATAGATAGCAACAGAGTTCATCTCATAATGAAATAGCTTGATTGCTAAATATTTATAATCATAATAACTAATACAGCAGGGGCATACTTAGTGGAATAACATAAACCTATGATATAGTGTATTTGGTTATTAATAATTAAGTGTTTGGTTCTATTTATATGTATTTTTGAAAATTTATAATTTTACTTAATTAATACCTTTTCAAAAAGCAAGTTAAAAGAACAGTATGTTAGTTTGGTTTAATGTATTTTTTTGATGTTTGTTTATTAAATTGCTTAATCAATATTTCGAAAAGACTTATAAAAATTCGTTTTTGGATTTTCAAATGTGTGGCAATGTAGGGCTTTTTGGTTTTGTAAATTGGGCAAGAGAGAGGAAAGACGAAGATTGAGCGTTTTGATGGATGGATGAATATAAAAATGGTGTGTTGGGTATGATTAATTAAGGGTTGATAATGGGAAAAATTCGTTTTTATGTGATTGATAA;start=108827;subtype=EXTERNAL;support_ref=48;support_variant=1;type=ALTERNATIVE;
scaffold51_47_with_IES	MILORD	internal_eliminated_sequence	108861	108953	.	.	.	ID=MILORD.47.108861.108953;Name=MILORD.47.108861.108953;bounded_by_ta=TRUE;common_boundary=None;end=108953;ies_id=IESPGM.PTET51.1.47.104918;ies_left_dist=-2;ies_min_dist=2;ies_right_dist=-2;junction_seq=tagaatagtatcttaTAcattatttttgtata;read_names=J00121:27:H3GGKBBXX:5:2215:22252:28481,J00121:27:H3GGKBBXX:5:2217:4685:16331,J00121:27:H3GGKBBXX:5:2218:11332:23065,J00121:27:H3GGKBBXX:5:2223:3498:38293,J00121:27:H3GGKBBXX:5:1102:16082:28270;sequence=TATGGATAATATTAAAATATTGTTCTATTATTCTCTGCCAAAAGCAATTTACATTCTCATTTAAGAATCATAAAATTTCACCAATAATTGCTA;start=108861;subtype=OVERLAPPING;support_ref=40;support_variant=5;type=ALTERNATIVE;
scaffold51_47_with_IES	MILORD	internal_eliminated_sequence	108978	109011	.	.	.	ID=MILORD.47.108978.109011;Name=MILORD.47.108978.109011;bounded_by_ta=TRUE;common_boundary=RIGHT;end=109011;ies_id=IESPGM.PTET51.1.47.104950;ies_left_dist=6;ies_min_dist=0;ies_right_dist=0;junction_seq=tttgtatatgtgggcTActgagtgatgtcaaa;read_names=J00121:27:H3GGKBBXX:5:1208:15919:19056;sequence=TAAAGTTACAATGACGAAAATGGAATTCTGATTA;start=108978;subtype=PARTIAL_EXTERNAL;support_ref=31;support_variant=1;type=ALTERNATIVE;
scaffold51_47_with_IES	MILORD	internal_eliminated_sequence	108984	109011	.	.	.	ID=MILORD.47.108984.109011;Name=MILORD.47.108984.109011;bounded_by_ta=TRUE;common_boundary=Both;end=109011;ies_id=IESPGM.PTET51.1.47.104950;ies_left_dist=0;ies_min_dist=0;ies_right_dist=0;junction_seq=tatgtgggctaaagtTActgagtgatgtcaaa;read_names=J00121:27:H3GGKBBXX:5:1122:30066:9139,J00121:27:H3GGKBBXX:5:2222:22607:34020,J00121:27:H3GGKBBXX:5:1118:15716:11530,J00121:27:H3GGKBBXX:5:2222:9414:17948,J00121:27:H3GGKBBXX:5:1216:26707:5991,J00121:27:H3GGKBBXX:5:2101:28686:24120,J00121:27:H3GGKBBXX:5:1218:32349:21078,J00121:27:H3GGKBBXX:5:1127:17604:38820;sequence=TACAATGACGAAAATGGAATTCTGATTA;start=108984;subtype=IES;support_ref=84;support_variant=8;type=IES;
scaffold51_47_with_IES	MILORD	internal_eliminated_sequence	109478	109549	.	.	.	ID=MILORD.47.109478.109549;Name=MILORD.47.109478.109549;bounded_by_ta=TRUE;common_boundary=Both;end=109549;ies_id=IESPGM.PTET51.1.47.105416;ies_left_dist=0;ies_min_dist=0;ies_right_dist=0;junction_seq=gctttgctgtttgctTAcaaagagtccattgt;read_names=J00121:27:H3GGKBBXX:5:2225:23226:46909,J00121:27:H3GGKBBXX:5:2102:10937:36798,J00121:27:H3GGKBBXX:5:2110:7354:25984,J00121:27:H3GGKBBXX:5:2216:3386:48087,J00121:27:H3GGKBBXX:5:1218:18182:2053,J00121:27:H3GGKBBXX:5:1127:7324:35462,J00121:27:H3GGKBBXX:5:1119:24911:23311,J00121:27:H3GGKBBXX:5:1113:10764:20076,J00121:27:H3GGKBBXX:5:1225:25733:33949,J00121:27:H3GGKBBXX:5:1112:4036:30327,J00121:27:H3GGKBBXX:5:1207:3153:48139,J00121:27:H3GGKBBXX:5:2221:22029:44306,J00121:27:H3GGKBBXX:5:1207:3234:48386,J00121:27:H3GGKBBXX:5:1214:16112:47630,J00121:27:H3GGKBBXX:5:2205:12459:10141,J00121:27:H3GGKBBXX:5:1101:15250:33510;sequence=TATGGATGACTTGAGTTATTTTTGGTGAGAAATTTAATGGAATCACATAGAAAGAGTAGGGTTGAATTGCTA;start=109478;subtype=IES;support_ref=5;support_variant=16;type=IES;
scaffold51_47_with_IES	MILORD	internal_eliminated_sequence	109773	109802	.	.	.	ID=MILORD.47.109773.109802;Name=MILORD.47.109773.109802;bounded_by_ta=TRUE;common_boundary=Both;end=109802;ies_id=IESPGM.PTET51.1.47.105639;ies_left_dist=0;ies_min_dist=0;ies_right_dist=0;junction_seq=ttgtcattttaagagTAaactgtgatacctaa;read_names=J00121:27:H3GGKBBXX:5:1212:15564:32894,J00121:27:H3GGKBBXX:5:1103:8521:8875,J00121:27:H3GGKBBXX:5:1113:22942:11108,J00121:27:H3GGKBBXX:5:1121:29853:32578,J00121:27:H3GGKBBXX:5:1113:22333:10405,J00121:27:H3GGKBBXX:5:1222:26920:37484,J00121:27:H3GGKBBXX:5:2225:27945:2721,J00121:27:H3GGKBBXX:5:2218:30350:7767,J00121:27:H3GGKBBXX:5:1221:7557:22502,J00121:27:H3GGKBBXX:5:1107:22891:41932,J00121:27:H3GGKBBXX:5:1127:18071:14766,J00121:27:H3GGKBBXX:5:1213:3681:7451,J00121:27:H3GGKBBXX:5:1222:7111:29923,J00121:27:H3GGKBBXX:5:1113:18274:29466,J00121:27:H3GGKBBXX:5:1227:28239:43251,J00121:27:H3GGKBBXX:5:1113:3214:29255,J00121:27:H3GGKBBXX:5:2108:31061:28446,J00121:27:H3GGKBBXX:5:1109:8795:33932,J00121:27:H3GGKBBXX:5:2201:24211:25474,J00121:27:H3GGKBBXX:5:2120:30898:43181;sequence=TATTGTGTAAAAGAGGAGTTATGATGACTA;start=109773;subtype=IES;support_ref=51;support_variant=20;type=IES;
scaffold51_47_with_IES	MILORD	internal_eliminated_sequence	110194	110252	.	.	.	ID=MILORD.47.110194.110252;Name=MILORD.47.110194.110252;bounded_by_ta=TRUE;common_boundary=LEFT;end=110252;ies_id=IESPGM.PTET51.1.47.106030;ies_left_dist=0;ies_min_dist=0;ies_right_dist=-11;junction_seq=aatcataataactaaTAataattaagtgtttg;read_names=J00121:27:H3GGKBBXX:5:2208:29914:23505;sequence=TACAGCAGGGGCATACTTAGTGGAATAACATAAACCTATGATATAGTGTATTTGGTTAT;start=110194;subtype=PARTIAL_EXTERNAL;support_ref=59;support_variant=1;type=ALTERNATIVE;
scaffold51_47_with_IES	MILORD	internal_eliminated_sequence	110194	110236	.	.	.	ID=MILORD.47.110194.110236;Name=MILORD.47.110194.110236;bounded_by_ta=TRUE;common_boundary=LEFT;end=110236;ies_id=IESPGM.PTET51.1.47.106030;ies_left_dist=0;ies_min_dist=0;ies_right_dist=5;junction_seq=aatcataataactaaTAgtgtatttggttatt;read_names=J00121:27:H3GGKBBXX:5:1202:27336:38099,J00121:27:H3GGKBBXX:5:2114:27976:30099;sequence=TACAGCAGGGGCATACTTAGTGGAATAACATAAACCTATGATA;start=110194;subtype=PARTIAL_INTERNAL;support_ref=118;support_variant=2;type=ALTERNATIVE;
scaffold51_47_with_IES	MILORD	internal_eliminated_sequence	110194	110241	.	.	.	ID=MILORD.47.110194.110241;Name=MILORD.47.110194.110241;bounded_by_ta=TRUE;common_boundary=Both;end=110241;ies_id=IESPGM.PTET51.1.47.106030;ies_left_dist=0;ies_min_dist=0;ies_right_dist=0;junction_seq=aatcataataactaaTAtttggttattaataa;read_names=J00121:27:H3GGKBBXX:5:1108:19887:10422,J00121:27:H3GGKBBXX:5:1211:28889:28622,J00121:27:H3GGKBBXX:5:1110:25976:14607,J00121:27:H3GGKBBXX:5:1202:8278:30327,J00121:27:H3GGKBBXX:5:1118:6066:30995,J00121:27:H3GGKBBXX:5:2127:4888:22801,J00121:27:H3GGKBBXX:5:1206:12997:9737,J00121:27:H3GGKBBXX:5:2220:13423:11108,J00121:27:H3GGKBBXX:5:2220:26058:25158,J00121:27:H3GGKBBXX:5:2127:23267:1613,J00121:27:H3GGKBBXX:5:1212:15067:23346,J00121:27:H3GGKBBXX:5:1228:24353:2264,J00121:27:H3GGKBBXX:5:2123:13717:48614,J00121:27:H3GGKBBXX:5:1203:11880:13218,J00121:27:H3GGKBBXX:5:1113:18690:43128,J00121:27:H3GGKBBXX:5:1212:12499:2123,J00121:27:H3GGKBBXX:5:1111:18528:29061,J00121:27:H3GGKBBXX:5:2124:9536:10809,J00121:27:H3GGKBBXX:5:1221:9110:33985,J00121:27:H3GGKBBXX:5:1117:10510:20480,J00121:27:H3GGKBBXX:5:1118:8694:26019,J00121:27:H3GGKBBXX:5:2225:6806:21131,J00121:27:H3GGKBBXX:5:2224:11231:27250,J00121:27:H3GGKBBXX:5:1115:18609:32050,J00121:27:H3GGKBBXX:5:2207:3772:33809,J00121:27:H3GGKBBXX:5:2109:16001:21096;sequence=TACAGCAGGGGCATACTTAGTGGAATAACATAAACCTATGATATAGTG;start=110194;subtype=IES;support_ref=118;support_variant=26;type=IES;
scaffold51_47_with_IES	MILORD	internal_eliminated_sequence	112100	112129	.	.	.	ID=MILORD.47.112100.112129;Name=MILORD.47.112100.112129;bounded_by_ta=TRUE;common_boundary=RIGHT;end=112129;ies_id=IESPGM.PTET51.1.47.107891;ies_left_dist=3;ies_min_dist=0;ies_right_dist=0;junction_seq=agtctaacattcaagTActttgatggcatcat;read_names=J00121:27:H3GGKBBXX:5:1202:6299:3899,J00121:27:H3GGKBBXX:5:1117:23429:8049;sequence=TAATATGGTTGAGAGAATTTTATTGAAATA;start=112100;subtype=PARTIAL_EXTERNAL;support_ref=4;support_variant=2;type=ALTERNATIVE;
scaffold51_47_with_IES	MILORD	internal_eliminated_sequence	112103	112129	.	.	.	ID=MILORD.47.112103.112129;Name=MILORD.47.112103.112129;bounded_by_ta=TRUE;common_boundary=Both;end=112129;ies_id=IESPGM.PTET51.1.47.107891;ies_left_dist=0;ies_min_dist=0;ies_right_dist=0;junction_seq=ctaacattcaagtaaTActttgatggcatcat;read_names=J00121:27:H3GGKBBXX:5:1206:23429:45748,J00121:27:H3GGKBBXX:5:1222:17655:34407,J00121:27:H3GGKBBXX:5:1121:25672:23012,J00121:27:H3GGKBBXX:5:1110:27428:9983,J00121:27:H3GGKBBXX:5:2206:2138:49019,J00121:27:H3GGKBBXX:5:2218:18548:24630,J00121:27:H3GGKBBXX:5:1224:11606:46610,J00121:27:H3GGKBBXX:5:2223:22201:14432,J00121:27:H3GGKBBXX:5:1105:12662:7715,J00121:27:H3GGKBBXX:5:2211:6086:8945,J00121:27:H3GGKBBXX:5:2114:25540:25070,J00121:27:H3GGKBBXX:5:2212:6685:32033,J00121:27:H3GGKBBXX:5:1219:12591:35866,J00121:27:H3GGKBBXX:5:1124:10916:46997,J00121:27:H3GGKBBXX:5:1116:26210:46240,J00121:27:H3GGKBBXX:5:1103:4330:25175,J00121:27:H3GGKBBXX:5:1207:29112:34284,J00121:27:H3GGKBBXX:5:2124:6614:35040,J00121:27:H3GGKBBXX:5:1221:21349:14643,J00121:27:H3GGKBBXX:5:2213:19542:5218,J00121:27:H3GGKBBXX:5:2221:10795:43902,J00121:27:H3GGKBBXX:5:2124:19461:39014,J00121:27:H3GGKBBXX:5:1215:25773:5534,J00121:27:H3GGKBBXX:5:1115:21298:6712,J00121:27:H3GGKBBXX:5:1204:5041:6396,J00121:27:H3GGKBBXX:5:1124:23693:26617,J00121:27:H3GGKBBXX:5:2211:26930:10669,J00121:27:H3GGKBBXX:5:1210:11038:33000,J00121:27:H3GGKBBXX:5:1127:22993:43198,J00121:27:H3GGKBBXX:5:2123:3437:4426,J00121:27:H3GGKBBXX:5:2221:11667:43234,J00121:27:H3GGKBBXX:5:2124:10713:35919,J00121:27:H3GGKBBXX:5:1221:16711:18388,J00121:27:H3GGKBBXX:5:1124:8572:42372,J00121:27:H3GGKBBXX:5:1127:3478:12198,J00121:27:H3GGKBBXX:5:2123:14631:6449,J00121:27:H3GGKBBXX:5:1105:13382:43814,J00121:27:H3GGKBBXX:5:2106:14539:31611,J00121:27:H3GGKBBXX:5:1212:10632:43867,J00121:27:H3GGKBBXX:5:2220:7293:16278,J00121:27:H3GGKBBXX:5:2106:13159:10088,J00121:27:H3GGKBBXX:5:1121:28351:41827,J00121:27:H3GGKBBXX:5:1223:6319:10686,J00121:27:H3GGKBBXX:5:1115:21328:6730;sequence=TATGGTTGAGAGAATTTTATTGAAATA;start=112103;subtype=IES;support_ref=0;support_variant=44;type=IES;
scaffold51_47_with_IES	MILORD	internal_eliminated_sequence	112737	112807	.	.	.	ID=MILORD.47.112737.112807;Name=MILORD.47.112737.112807;bounded_by_ta=TRUE;common_boundary=RIGHT;end=112807;ies_id=IESPGM.PTET51.1.47.108501;ies_left_dist=3;ies_min_dist=0;ies_right_dist=0;junction_seq=tacaatgactaattcTAatttcaatgtgccag;read_names=J00121:27:H3GGKBBXX:5:2214:8055:37396;sequence=TAATACAATAAGAATTAATAATAATTAATAAGAATTTCTTAATTATATTAATTAAAAAAGATATTCTACTG;start=112737;subtype=PARTIAL_EXTERNAL;support_ref=3;support_variant=1;type=ALTERNATIVE;
scaffold51_47_with_IES	MILORD	internal_eliminated_sequence	112740	112802	.	.	.	ID=MILORD.47.112740.112802;Name=MILORD.47.112740.112802;bounded_by_ta=TRUE;common_boundary=LEFT;end=112802;ies_id=IESPGM.PTET51.1.47.108501;ies_left_dist=0;ies_min_dist=0;ies_right_dist=5;junction_seq=aatgactaattctaaTActgtaatttcaatgt;read_names=J00121:27:H3GGKBBXX:5:1103:3945:36956;sequence=TACAATAAGAATTAATAATAATTAATAAGAATTTCTTAATTATATTAATTAAAAAAGATATTC;start=112740;subtype=PARTIAL_INTERNAL;support_ref=1;support_variant=1;type=ALTERNATIVE;
scaffold51_47_with_IES	MILORD	internal_eliminated_sequence	112740	112797	.	.	.	ID=MILORD.47.112740.112797;Name=MILORD.47.112740.112797;bounded_by_ta=TRUE;common_boundary=LEFT;end=112797;ies_id=IESPGM.PTET51.1.47.108501;ies_left_dist=0;ies_min_dist=0;ies_right_dist=10;junction_seq=aatgactaattctaaTAttctactgtaatttc;read_names=J00121:27:H3GGKBBXX:5:2218:8136:10458,J00121:27:H3GGKBBXX:5:1107:27488:14238;sequence=TACAATAAGAATTAATAATAATTAATAAGAATTTCTTAATTATATTAATTAAAAAAGA;start=112740;subtype=PARTIAL_INTERNAL;support_ref=2;support_variant=2;type=ALTERNATIVE;
scaffold51_47_with_IES	MILORD	internal_eliminated_sequence	112740	112807	.	.	.	ID=MILORD.47.112740.112807;Name=MILORD.47.112740.112807;bounded_by_ta=TRUE;common_boundary=Both;end=112807;ies_id=IESPGM.PTET51.1.47.108501;ies_left_dist=0;ies_min_dist=0;ies_right_dist=0;junction_seq=aatgactaattctaaTAatttcaatgtgccag;read_names=J00121:27:H3GGKBBXX:5:2207:16457:27021,J00121:27:H3GGKBBXX:5:1209:24089:38029,J00121:27:H3GGKBBXX:5:1222:14935:21957,J00121:27:H3GGKBBXX:5:1102:7405:36868,J00121:27:H3GGKBBXX:5:2111:26027:33615,J00121:27:H3GGKBBXX:5:2209:11759:20498,J00121:27:H3GGKBBXX:5:2213:21531:35145,J00121:27:H3GGKBBXX:5:1209:7243:5323,J00121:27:H3GGKBBXX:5:1127:30604:15909,J00121:27:H3GGKBBXX:5:2210:16630:10440,J00121:27:H3GGKBBXX:5:1106:25641:4180,J00121:27:H3GGKBBXX:5:1128:27986:26916,J00121:27:H3GGKBBXX:5:1216:24718:9895,J00121:27:H3GGKBBXX:5:2118:22029:43955,J00121:27:H3GGKBBXX:5:1225:24596:47172,J00121:27:H3GGKBBXX:5:1106:27032:40631,J00121:27:H3GGKBBXX:5:2215:6999:47946,J00121:27:H3GGKBBXX:5:2210:23967:35848,J00121:27:H3GGKBBXX:5:2104:6167:34231,J00121:27:H3GGKBBXX:5:2101:8034:25826;sequence=TACAATAAGAATTAATAATAATTAATAAGAATTTCTTAATTATATTAATTAAAAAAGATATTCTACTG;start=112740;subtype=IES;support_ref=2;support_variant=20;type=IES;
scaffold51_47_with_IES	MILORD	internal_eliminated_sequence	112745	112807	.	.	.	ID=MILORD.47.112745.112807;Name=MILORD.47.112745.112807;bounded_by_ta=TRUE;common_boundary=RIGHT;end=112807;ies_id=IESPGM.PTET51.1.47.108501;ies_left_dist=-5;ies_min_dist=0;ies_right_dist=0;junction_seq=ctaattctaatacaaTAatttcaatgtgccag;read_names=J00121:27:H3GGKBBXX:5:1221:11606:46926;sequence=TAAGAATTAATAATAATTAATAAGAATTTCTTAATTATATTAATTAAAAAAGATATTCTACTG;start=112745;subtype=PARTIAL_INTERNAL;support_ref=0;support_variant=1;type=ALTERNATIVE;
scaffold51_47_with_IES	MILORD	internal_eliminated_sequence	112752	112807	.	.	.	ID=MILORD.47.112752.112807;Name=MILORD.47.112752.112807;bounded_by_ta=TRUE;common_boundary=RIGHT;end=112807;ies_id=IESPGM.PTET51.1.47.108501;ies_left_dist=-12;ies_min_dist=0;ies_right_dist=0;junction_seq=taatacaataagaatTAatttcaatgtgccag;read_names=J00121:27:H3GGKBBXX:5:1113:18162:28463,J00121:27:H3GGKBBXX:5:2227:3183:32648,J00121:27:H3GGKBBXX:5:2227:2737:32437,J00121:27:H3GGKBBXX:5:2120:19380:4690,J00121:27:H3GGKBBXX:5:2202:6482:38257;sequence=TAATAATAATTAATAAGAATTTCTTAATTATATTAATTAAAAAAGATATTCTACTG;start=112752;subtype=PARTIAL_INTERNAL;support_ref=0;support_variant=5;type=ALTERNATIVE;
scaffold51_47_with_IES	MILORD	internal_eliminated_sequence	114740	114842	.	.	.	ID=MILORD.47.114740.114842;Name=MILORD.47.114740.114842;bounded_by_ta=TRUE;common_boundary=Both;end=114842;ies_id=IESPGM.PTET51.1.47.110433;ies_left_dist=0;ies_min_dist=0;ies_right_dist=0;junction_seq=aatgttaaatcaaatTAataggttatctatat;read_names=J00121:27:H3GGKBBXX:5:2206:25915:5358,J00121:27:H3GGKBBXX:5:2107:11901:9350,J00121:27:H3GGKBBXX:5:1204:15341:16436,J00121:27:H3GGKBBXX:5:1101:16295:49107,J00121:27:H3GGKBBXX:5:2212:18040:18968;sequence=TAGAGAGCTAATCGAAATCTTTTTATATTTTGAGACTTCAAGTAAAAATTTAAATTAACTTTCTAAATTGGTTAATAAATGAAAAAATAGGAGATTTCTGTTG;start=114740;subtype=IES;support_ref=122;support_variant=5;type=IES;
scaffold51_47_with_IES	MILORD	internal_eliminated_sequence	116973	117021	.	.	.	ID=MILORD.47.116973.117021;Name=MILORD.47.116973.117021;bounded_by_ta=TRUE;common_boundary=Both;end=117021;ies_id=IESPGM.PTET51.1.47.112563;ies_left_dist=0;ies_min_dist=0;ies_right_dist=0;junction_seq=atactttgaatattgTAcatagagatattaaa;read_names=J00121:27:H3GGKBBXX:5:2207:13220:20463,J00121:27:H3GGKBBXX:5:2120:7608:18019,J00121:27:H3GGKBBXX:5:1116:13129:17808,J00121:27:H3GGKBBXX:5:2226:26677:40473,J00121:27:H3GGKBBXX:5:1205:8369:24788,J00121:27:H3GGKBBXX:5:1205:29092:30274,J00121:27:H3GGKBBXX:5:1117:27113:14361,J00121:27:H3GGKBBXX:5:1208:22881:31540,J00121:27:H3GGKBBXX:5:2113:10764:3336,J00121:27:H3GGKBBXX:5:1227:5172:32894,J00121:27:H3GGKBBXX:5:1223:29061:34020,J00121:27:H3GGKBBXX:5:1111:23216:44605,J00121:27:H3GGKBBXX:5:2201:7192:39277,J00121:27:H3GGKBBXX:5:1227:24860:27443,J00121:27:H3GGKBBXX:5:2209:13575:39787,J00121:27:H3GGKBBXX:5:1226:21876:24243,J00121:27:H3GGKBBXX:5:1223:7567:13412,J00121:27:H3GGKBBXX:5:1126:13047:27373,J00121:27:H3GGKBBXX:5:2213:27103:43181,J00121:27:H3GGKBBXX:5:1116:11870:34442,J00121:27:H3GGKBBXX:5:1124:8105:42442,J00121:27:H3GGKBBXX:5:1213:18903:33967,J00121:27:H3GGKBBXX:5:1211:30421:19038,J00121:27:H3GGKBBXX:5:2222:26869:28428,J00121:27:H3GGKBBXX:5:1215:28757:6027,J00121:27:H3GGKBBXX:5:2206:9100:11003,J00121:27:H3GGKBBXX:5:1123:4371:2070,J00121:27:H3GGKBBXX:5:2101:15067:5622,J00121:27:H3GGKBBXX:5:2219:10947:42829,J00121:27:H3GGKBBXX:5:2103:23196:26916,J00121:27:H3GGKBBXX:5:2203:7405:32648,J00121:27:H3GGKBBXX:5:1107:30817:34178,J00121:27:H3GGKBBXX:5:2208:24840:3565,J00121:27:H3GGKBBXX:5:2110:3549:36341,J00121:27:H3GGKBBXX:5:2102:19136:11970;sequence=TATTATCAATCTATATATAAAAGTCTCTATTCTGACGAATACTCCATAA;start=116973;subtype=IES;support_ref=4;support_variant=35;type=IES;
scaffold51_47_with_IES	MILORD	internal_eliminated_sequence	116973	117018	.	.	.	ID=MILORD.47.116973.117018;Name=MILORD.47.116973.117018;bounded_by_ta=TRUE;common_boundary=LEFT;end=117018;ies_id=IESPGM.PTET51.1.47.112563;ies_left_dist=0;ies_min_dist=0;ies_right_dist=3;junction_seq=atactttgaatattgTAatacatagagatatt;read_names=J00121:27:H3GGKBBXX:5:1211:16731:19759;sequence=TATTATCAATCTATATATAAAAGTCTCTATTCTGACGAATACTCCA;start=116973;subtype=PARTIAL_INTERNAL;support_ref=2;support_variant=1;type=ALTERNATIVE;
scaffold51_47_with_IES	MILORD	internal_eliminated_sequence	116973	117011	.	.	.	ID=MILORD.47.116973.117011;Name=MILORD.47.116973.117011;bounded_by_ta=TRUE;common_boundary=LEFT;end=117011;ies_id=IESPGM.PTET51.1.47.112563;ies_left_dist=0;ies_min_dist=0;ies_right_dist=10;junction_seq=atactttgaatattgTActccataatacatag;read_names=J00121:27:H3GGKBBXX:5:1217:8237:10317;sequence=TATTATCAATCTATATATAAAAGTCTCTATTCTGACGAA;start=116973;subtype=PARTIAL_INTERNAL;support_ref=2;support_variant=1;type=ALTERNATIVE;
scaffold51_47_with_IES	MILORD	internal_eliminated_sequence	116984	117021	.	.	.	ID=MILORD.47.116984.117021;Name=MILORD.47.116984.117021;bounded_by_ta=TRUE;common_boundary=RIGHT;end=117021;ies_id=IESPGM.PTET51.1.47.112563;ies_left_dist=-11;ies_min_dist=0;ies_right_dist=0;junction_seq=attgtattatcaatcTAcatagagatattaaa;read_names=J00121:27:H3GGKBBXX:5:1105:29477:31365;sequence=TATATATAAAAGTCTCTATTCTGACGAATACTCCATAA;start=116984;subtype=PARTIAL_INTERNAL;support_ref=1;support_variant=1;type=ALTERNATIVE;
scaffold51_47_with_IES	MILORD	internal_eliminated_sequence	117419	117449	.	.	.	ID=MILORD.47.117419.117449;Name=MILORD.47.117419.117449;bounded_by_ta=TRUE;common_boundary=Both;end=117449;ies_id=IESPGM.PTET51.1.47.112960;ies_left_dist=0;ies_min_dist=0;ies_right_dist=0;junction_seq=gctggactatttgggTAcatcaaatggaacca;read_names=J00121:27:H3GGKBBXX:5:1124:23257:23540,J00121:27:H3GGKBBXX:5:1208:6644:14449,J00121:27:H3GGKBBXX:5:1110:14976:2088,J00121:27:H3GGKBBXX:5:1111:15270:43497,J00121:27:H3GGKBBXX:5:2203:4858:41458,J00121:27:H3GGKBBXX:5:1112:20253:26986,J00121:27:H3GGKBBXX:5:1102:10724:6466,J00121:27:H3GGKBBXX:5:1104:11951:34934,J00121:27:H3GGKBBXX:5:1123:6664:30169,J00121:27:H3GGKBBXX:5:1110:6167:41757,J00121:27:H3GGKBBXX:5:2212:9313:18476,J00121:27:H3GGKBBXX:5:2225:6066:37712,J00121:27:H3GGKBBXX:5:1128:14945:33510,J00121:27:H3GGKBBXX:5:1116:6025:24560,J00121:27:H3GGKBBXX:5:1109:25692:40842,J00121:27:H3GGKBBXX:5:1116:6137:24507,J00121:27:H3GGKBBXX:5:2101:25976:10774,J00121:27:H3GGKBBXX:5:1106:23723:35286;sequence=TATGGATCAAAAGTGAACTCAACATTAATCA;start=117419;subtype=IES;support_ref=0;support_variant=18;type=IES;
scaffold51_47_with_IES	MILORD	internal_eliminated_sequence	117605	117644	.	.	.	ID=MILORD.47.117605.117644;Name=MILORD.47.117605.117644;bounded_by_ta=TRUE;common_boundary=LEFT;end=117644;ies_id=IESPGM.PTET51.1.47.113115;ies_left_dist=0;ies_min_dist=0;ies_right_dist=6;junction_seq=caaaagtaaaactacTAagtgtatcagtttct;read_names=J00121:27:H3GGKBBXX:5:1208:17908:17755,J00121:27:H3GGKBBXX:5:1110:15788:38627;sequence=TACACTTCTATTATAATTTAATAAATTTTGTAAATATAAT;start=117605;subtype=PARTIAL_INTERNAL;support_ref=4;support_variant=2;type=ALTERNATIVE;
scaffold51_47_with_IES	MILORD	internal_eliminated_sequence	117605	117650	.	.	.	ID=MILORD.47.117605.117650;Name=MILORD.47.117605.117650;bounded_by_ta=TRUE;common_boundary=Both;end=117650;ies_id=IESPGM.PTET51.1.47.113115;ies_left_dist=0;ies_min_dist=0;ies_right_dist=0;junction_seq=caaaagtaaaactacTAtcagtttcttcaatt;read_names=J00121:27:H3GGKBBXX:5:2104:29488:27162,J00121:27:H3GGKBBXX:5:1125:21613:12427,J00121:27:H3GGKBBXX:5:2207:25236:23346,J00121:27:H3GGKBBXX:5:2211:18172:12831,J00121:27:H3GGKBBXX:5:2219:15128:18001,J00121:27:H3GGKBBXX:5:1128:28483:4215,J00121:27:H3GGKBBXX:5:2207:23713:39629,J00121:27:H3GGKBBXX:5:1218:10419:2000,J00121:27:H3GGKBBXX:5:1217:14265:47313,J00121:27:H3GGKBBXX:5:2124:9151:9895;sequence=TACACTTCTATTATAATTTAATAAATTTTGTAAATATAATTAAGTG;start=117605;subtype=IES;support_ref=4;support_variant=10;type=IES;
scaffold51_47_with_IES	MILORD	internal_eliminated_sequence	117605	117640	.	.	.	ID=MILORD.47.117605.117640;Name=MILORD.47.117605.117640;bounded_by_ta=TRUE;common_boundary=LEFT;end=117640;ies_id=IESPGM.PTET51.1.47.113115;ies_left_dist=0;ies_min_dist=0;ies_right_dist=10;junction_seq=caaaagtaaaactacTAattaagtgtatcagt;read_names=J00121:27:H3GGKBBXX:5:1115:19766:18546,J00121:27:H3GGKBBXX:5:1101:10165:6167,J00121:27:H3GGKBBXX:5:2213:5518:17561,J00121:27:H3GGKBBXX:5:2221:15168:5517;sequence=TACACTTCTATTATAATTTAATAAATTTTGTAAATA;start=117605;subtype=PARTIAL_INTERNAL;support_ref=6;support_variant=4;type=ALTERNATIVE;
scaffold51_47_with_IES	MILORD	internal_eliminated_sequence	117616	117650	.	.	.	ID=MILORD.47.117616.117650;Name=MILORD.47.117616.117650;bounded_by_ta=TRUE;common_boundary=RIGHT;end=117650;ies_id=IESPGM.PTET51.1.47.113115;ies_left_dist=-11;ies_min_dist=0;ies_right_dist=0;junction_seq=ctactacacttctatTAtcagtttcttcaatt;read_names=J00121:27:H3GGKBBXX:5:2115:10581:21131;sequence=TATAATTTAATAAATTTTGTAAATATAATTAAGTG;start=117616;subtype=PARTIAL_INTERNAL;support_ref=0;support_variant=1;type=ALTERNATIVE;
scaffold51_47_with_IES	MILORD	internal_eliminated_sequence	117618	117650	.	.	.	ID=MILORD.47.117618.117650;Name=MILORD.47.117618.117650;bounded_by_ta=TRUE;common_boundary=RIGHT;end=117650;ies_id=IESPGM.PTET51.1.47.113115;ies_left_dist=-13;ies_min_dist=0;ies_right_dist=0;junction_seq=actacacttctattaTAtcagtttcttcaatt;read_names=J00121:27:H3GGKBBXX:5:1121:28929:38785;sequence=TAATTTAATAAATTTTGTAAATATAATTAAGTG;start=117618;subtype=PARTIAL_INTERNAL;support_ref=0;support_variant=1;type=ALTERNATIVE;
scaffold51_47_with_IES	MILORD	internal_eliminated_sequence	118575	118630	.	.	.	ID=MILORD.47.118575.118630;Name=MILORD.47.118575.118630;bounded_by_ta=TRUE;common_boundary=RIGHT;end=118630;ies_id=IESPGM.PTET51.1.47.114048;ies_left_dist=9;ies_min_dist=0;ies_right_dist=0;junction_seq=cagacaaattctttcTAacctgcttgtgcatc;read_names=J00121:27:H3GGKBBXX:5:1119:25327:40807,J00121:27:H3GGKBBXX:5:2215:32299:32173,J00121:27:H3GGKBBXX:5:2226:17350:9438,J00121:27:H3GGKBBXX:5:2124:4208:1613,J00121:27:H3GGKBBXX:5:1126:9881:22977,J00121:27:H3GGKBBXX:5:2206:8146:47612,J00121:27:H3GGKBBXX:5:1108:22293:15363,J00121:27:H3GGKBBXX:5:2208:6289:45977;sequence=TATTCTTGGTATTGTGGCACACAATGGATGAGTAATTATTTATCTCAGACTTACAA;start=118575;subtype=PARTIAL_EXTERNAL;support_ref=96;support_variant=8;type=ALTERNATIVE;
scaffold51_47_with_IES	MILORD	internal_eliminated_sequence	118584	118630	.	.	.	ID=MILORD.47.118584.118630;Name=MILORD.47.118584.118630;bounded_by_ta=TRUE;common_boundary=Both;end=118630;ies_id=IESPGM.PTET51.1.47.114048;ies_left_dist=0;ies_min_dist=0;ies_right_dist=0;junction_seq=tctttctattcttggTAacctgcttgtgcatc;read_names=J00121:27:H3GGKBBXX:5:2228:15351:13359,J00121:27:H3GGKBBXX:5:2212:25946:27180,J00121:27:H3GGKBBXX:5:1112:23744:14783,J00121:27:H3GGKBBXX:5:1224:24170:7187,J00121:27:H3GGKBBXX:5:1128:9516:12814,J00121:27:H3GGKBBXX:5:1223:9881:27971,J00121:27:H3GGKBBXX:5:1223:23115:33809,J00121:27:H3GGKBBXX:5:2224:2920:32086,J00121:27:H3GGKBBXX:5:2228:11099:8629,J00121:27:H3GGKBBXX:5:1112:27854:42900,J00121:27:H3GGKBBXX:5:1209:26098:30468,J00121:27:H3GGKBBXX:5:1202:8186:10862,J00121:27:H3GGKBBXX:5:1228:11901:20287,J00121:27:H3GGKBBXX:5:1202:6898:3741,J00121:27:H3GGKBBXX:5:1123:9049:11899,J00121:27:H3GGKBBXX:5:2101:29295:3231,J00121:27:H3GGKBBXX:5:1223:8998:44904,J00121:27:H3GGKBBXX:5:2228:16366:14625,J00121:27:H3GGKBBXX:5:1121:21684:27918,J00121:27:H3GGKBBXX:5:2113:24566:21272,J00121:27:H3GGKBBXX:5:2209:23673:13042,J00121:27:H3GGKBBXX:5:2222:15960:29184,J00121:27:H3GGKBBXX:5:2211:10855:32719,J00121:27:H3GGKBBXX:5:2227:6228:25580,J00121:27:H3GGKBBXX:5:2218:16376:28956,J00121:27:H3GGKBBXX:5:2114:8704:1982,J00121:27:H3GGKBBXX:5:2222:11799:33862,J00121:27:H3GGKBBXX:5:2213:17594:9051,J00121:27:H3GGKBBXX:5:2216:8663:42319;sequence=TATTGTGGCACACAATGGATGAGTAATTATTTATCTCAGACTTACAA;start=118584;subtype=IES;support_ref=129;support_variant=29;type=IES;
scaffold51_47_with_IES	MILORD	internal_eliminated_sequence	119111	119159	.	.	.	ID=MILORD.47.119111.119159;Name=MILORD.47.119111.119159;bounded_by_ta=TRUE;common_boundary=Both;end=119159;ies_id=IESPGM.PTET51.1.47.114528;ies_left_dist=0;ies_min_dist=0;ies_right_dist=0;junction_seq=ttcatcgtagccataTAtaataaataattatg;read_names=J00121:27:H3GGKBBXX:5:2108:13453:2967,J00121:27:H3GGKBBXX:5:2117:2818:6835,J00121:27:H3GGKBBXX:5:1109:30614:40684,J00121:27:H3GGKBBXX:5:1213:12743:7468,J00121:27:H3GGKBBXX:5:1225:23368:6396,J00121:27:H3GGKBBXX:5:1116:3813:40877,J00121:27:H3GGKBBXX:5:1121:30949:48720,J00121:27:H3GGKBBXX:5:2103:22150:31998,J00121:27:H3GGKBBXX:5:2223:11586:46821,J00121:27:H3GGKBBXX:5:1219:10460:2844,J00121:27:H3GGKBBXX:5:1206:14275:10405,J00121:27:H3GGKBBXX:5:2111:19218:15522,J00121:27:H3GGKBBXX:5:1215:14631:31206,J00121:27:H3GGKBBXX:5:2220:13311:17315,J00121:27:H3GGKBBXX:5:2103:8724:1806,J00121:27:H3GGKBBXX:5:1203:25246:1701,J00121:27:H3GGKBBXX:5:1210:13717:41616,J00121:27:H3GGKBBXX:5:1113:26403:4760,J00121:27:H3GGKBBXX:5:1118:14286:9227,J00121:27:H3GGKBBXX:5:2203:8532:35690,J00121:27:H3GGKBBXX:5:2226:13524:40262,J00121:27:H3GGKBBXX:5:1223:18528:20093,J00121:27:H3GGKBBXX:5:1101:23115:23083,J00121:27:H3GGKBBXX:5:2214:23226:23452,J00121:27:H3GGKBBXX:5:2212:23571:22608,J00121:27:H3GGKBBXX:5:2216:13900:10950,J00121:27:H3GGKBBXX:5:1109:13027:29589,J00121:27:H3GGKBBXX:5:1115:4148:4848,J00121:27:H3GGKBBXX:5:1217:12469:30732,J00121:27:H3GGKBBXX:5:2206:30411:33510,J00121:27:H3GGKBBXX:5:2113:14580:20463,J00121:27:H3GGKBBXX:5:1214:13971:12198,J00121:27:H3GGKBBXX:5:2222:28645:12234;sequence=TATAGTGTATTATGTATTTTTAATAATATTCTAAATTAGATAACAACCA;start=119111;subtype=IES;support_ref=24;support_variant=33;type=IES;
scaffold51_47_with_IES	MILORD	internal_eliminated_sequence	119111	119164	.	.	.	ID=MILORD.47.119111.119164;Name=MILORD.47.119111.119164;bounded_by_ta=TRUE;common_boundary=LEFT;end=119164;ies_id=IESPGM.PTET51.1.47.114528;ies_left_dist=0;ies_min_dist=0;ies_right_dist=-5;junction_seq=ttcatcgtagccataTAaataattatgtaatc;read_names=J00121:27:H3GGKBBXX:5:2228:7162:7187;sequence=TATAGTGTATTATGTATTTTTAATAATATTCTAAATTAGATAACAACCATATAA;start=119111;subtype=PARTIAL_EXTERNAL;support_ref=12;support_variant=1;type=ALTERNATIVE;
scaffold51_47_with_IES	MILORD	internal_eliminated_sequence	119118	119159	.	.	.	ID=MILORD.47.119118.119159;Name=MILORD.47.119118.119159;bounded_by_ta=TRUE;common_boundary=RIGHT;end=119159;ies_id=IESPGM.PTET51.1.47.114528;ies_left_dist=-7;ies_min_dist=0;ies_right_dist=0;junction_seq=tagccatatatagtgTAtaataaataattatg;read_names=J00121:27:H3GGKBBXX:5:1103:24535:29237,J00121:27:H3GGKBBXX:5:1101:13058:36640;sequence=TATTATGTATTTTTAATAATATTCTAAATTAGATAACAACCA;start=119118;subtype=PARTIAL_INTERNAL;support_ref=22;support_variant=2;type=ALTERNATIVE;
scaffold51_47_with_IES	MILORD	internal_eliminated_sequence	119121	119159	.	.	.	ID=MILORD.47.119121.119159;Name=MILORD.47.119121.119159;bounded_by_ta=TRUE;common_boundary=RIGHT;end=119159;ies_id=IESPGM.PTET51.1.47.114528;ies_left_dist=-10;ies_min_dist=0;ies_right_dist=0;junction_seq=ccatatatagtgtatTAtaataaataattatg;read_names=J00121:27:H3GGKBBXX:5:1118:25773:34864;sequence=TATGTATTTTTAATAATATTCTAAATTAGATAACAACCA;start=119121;subtype=PARTIAL_INTERNAL;support_ref=11;support_variant=1;type=ALTERNATIVE;
scaffold51_47_with_IES	MILORD	internal_eliminated_sequence	119763	119792	.	.	.	ID=MILORD.47.119763.119792;Name=MILORD.47.119763.119792;bounded_by_ta=TRUE;common_boundary=RIGHT;end=119792;ies_id=IESPGM.PTET51.1.47.115134;ies_left_dist=3;ies_min_dist=0;ies_right_dist=0;junction_seq=ttacttttaaattctTAcaatagttattctgt;read_names=J00121:27:H3GGKBBXX:5:1116:11292:25597;sequence=TATTATAATCGTATCAAATTATTACAATTA;start=119763;subtype=PARTIAL_EXTERNAL;support_ref=14;support_variant=1;type=ALTERNATIVE;
scaffold51_47_with_IES	MILORD	internal_eliminated_sequence	119766	119792	.	.	.	ID=MILORD.47.119766.119792;Name=MILORD.47.119766.119792;bounded_by_ta=TRUE;common_boundary=Both;end=119792;ies_id=IESPGM.PTET51.1.47.115134;ies_left_dist=0;ies_min_dist=0;ies_right_dist=0;junction_seq=cttttaaattcttatTAcaatagttattctgt;read_names=J00121:27:H3GGKBBXX:5:1227:25723:33510,J00121:27:H3GGKBBXX:5:2206:7831:41581,J00121:27:H3GGKBBXX:5:2125:4868:32613,J00121:27:H3GGKBBXX:5:1104:18609:21184,J00121:27:H3GGKBBXX:5:1117:22211:22397,J00121:27:H3GGKBBXX:5:2116:11525:28041,J00121:27:H3GGKBBXX:5:1206:25530:35426,J00121:27:H3GGKBBXX:5:2228:21105:43656,J00121:27:H3GGKBBXX:5:2120:19441:11055,J00121:27:H3GGKBBXX:5:1211:23510:39910,J00121:27:H3GGKBBXX:5:2116:19857:37765,J00121:27:H3GGKBBXX:5:2213:3437:14625,J00121:27:H3GGKBBXX:5:2207:24241:35831,J00121:27:H3GGKBBXX:5:1216:21714:5956,J00121:27:H3GGKBBXX:5:1205:11272:9561,J00121:27:H3GGKBBXX:5:1105:8156:34688,J00121:27:H3GGKBBXX:5:1203:16092:4303,J00121:27:H3GGKBBXX:5:1120:12114:29589,J00121:27:H3GGKBBXX:5:2113:10480:13007,J00121:27:H3GGKBBXX:5:2214:29224:29624,J00121:27:H3GGKBBXX:5:2118:2686:45045,J00121:27:H3GGKBBXX:5:1214:12631:24050,J00121:27:H3GGKBBXX:5:1217:9059:15363,J00121:27:H3GGKBBXX:5:1227:22211:10264,J00121:27:H3GGKBBXX:5:1115:26179:5569,J00121:27:H3GGKBBXX:5:1228:30756:39172,J00121:27:H3GGKBBXX:5:2215:3873:26002,J00121:27:H3GGKBBXX:5:1104:17249:8910,J00121:27:H3GGKBBXX:5:1104:21724:27250,J00121:27:H3GGKBBXX:5:2209:23632:29219,J00121:27:H3GGKBBXX:5:1102:22374:12163,J00121:27:H3GGKBBXX:5:2210:9861:36728,J00121:27:H3GGKBBXX:5:1219:29031:21447,J00121:27:H3GGKBBXX:5:1104:4056:14150,J00121:27:H3GGKBBXX:5:1121:11647:43515,J00121:27:H3GGKBBXX:5:2202:7973:39576,J00121:27:H3GGKBBXX:5:1219:16315:32894,J00121:27:H3GGKBBXX:5:2126:23723:28463,J00121:27:H3GGKBBXX:5:1107:31588:13640,J00121:27:H3GGKBBXX:5:2107:12713:40051,J00121:27:H3GGKBBXX:5:2205:14062:5710,J00121:27:H3GGKBBXX:5:2226:14448:47208,J00121:27:H3GGKBBXX:5:1108:24139:9877,J00121:27:H3GGKBBXX:5:2103:11606:19390;sequence=TATAATCGTATCAAATTATTACAATTA;start=119766;subtype=IES;support_ref=16;support_variant=44;type=IES;
scaffold51_47_with_IES	MILORD	internal_eliminated_sequence	121353	121418	.	.	.	ID=MILORD.47.121353.121418;Name=MILORD.47.121353.121418;bounded_by_ta=TRUE;common_boundary=Both;end=121418;ies_id=IESPGM.PTET51.1.47.116694;ies_left_dist=0;ies_min_dist=0;ies_right_dist=0;junction_seq=cctaaatcagcatttTAacaaattgtgaggca;read_names=J00121:27:H3GGKBBXX:5:2218:21836:29694,J00121:27:H3GGKBBXX:5:1103:27996:2949,J00121:27:H3GGKBBXX:5:1218:29214:40332,J00121:27:H3GGKBBXX:5:1209:26626:39084,J00121:27:H3GGKBBXX:5:2205:23784:40209,J00121:27:H3GGKBBXX:5:1207:19086:41809,J00121:27:H3GGKBBXX:5:2123:29782:11706,J00121:27:H3GGKBBXX:5:2216:27641:42530,J00121:27:H3GGKBBXX:5:2114:19918:13113,J00121:27:H3GGKBBXX:5:2220:15158:35813,J00121:27:H3GGKBBXX:5:1214:7973:15698,J00121:27:H3GGKBBXX:5:1119:8004:7802,J00121:27:H3GGKBBXX:5:2117:22262:42249,J00121:27:H3GGKBBXX:5:2116:26342:26283,J00121:27:H3GGKBBXX:5:1107:12550:32420;sequence=TAGAGTAAATTATTGGAGAATTCTTATTAATTTCAACAGAATCAAACAAAATATTGAGTTCAACCA;start=121353;subtype=IES;support_ref=54;support_variant=15;type=IES;
scaffold51_47_with_IES	MILORD	internal_eliminated_sequence	121358	121418	.	.	.	ID=MILORD.47.121358.121418;Name=MILORD.47.121358.121418;bounded_by_ta=TRUE;common_boundary=RIGHT;end=121418;ies_id=IESPGM.PTET51.1.47.116694;ies_left_dist=-5;ies_min_dist=0;ies_right_dist=0;junction_seq=atcagcattttagagTAacaaattgtgaggca;read_names=J00121:27:H3GGKBBXX:5:2202:31030:33176;sequence=TAAATTATTGGAGAATTCTTATTAATTTCAACAGAATCAAACAAAATATTGAGTTCAACCA;start=121358;subtype=PARTIAL_INTERNAL;support_ref=27;support_variant=1;type=ALTERNATIVE;
scaffold51_47_with_IES	MILORD	internal_eliminated_sequence	123263	123300	.	.	.	ID=MILORD.47.123263.123300;Name=MILORD.47.123263.123300;bounded_by_ta=TRUE;common_boundary=None;end=123300;ies_id=IESPGM.PTET51.1.47.116694;ies_left_dist=-1910;ies_min_dist=1882;ies_right_dist=-1882;junction_seq=ttttatattcatgggTAagttgacgtcaaata;read_names=J00121:27:H3GGKBBXX:5:1102:11911:23153;sequence=TATAATAAGTAAAGTTCAAGCTAAGTCATTTTGGTCTA;start=123263;subtype=MAC;support_ref=88;support_variant=1;type=CRYPTIC;
scaffold51_47_with_IES	MILORD	internal_eliminated_sequence	126483	126552	.	.	.	ID=MILORD.47.126483.126552;Name=MILORD.47.126483.126552;bounded_by_ta=TRUE;common_boundary=RIGHT;end=126552;ies_id=IESPGM.PTET51.1.47.121762;ies_left_dist=4;ies_min_dist=0;ies_right_dist=0;junction_seq=ttagtaatttagtgtTAtcaaaacatatgtca;read_names=J00121:27:H3GGKBBXX:5:1103:19887:6167,J00121:27:H3GGKBBXX:5:2103:13798:20410,J00121:27:H3GGKBBXX:5:1101:9699:17772;sequence=TATGTATAGATGGAAATTATTATATTAATGATTTAAAATTATATGTATCATAATTCTTGAAAATTAACCA;start=126483;subtype=PARTIAL_EXTERNAL;support_ref=10;support_variant=3;type=ALTERNATIVE;
scaffold51_47_with_IES	MILORD	internal_eliminated_sequence	126487	126546	.	.	.	ID=MILORD.47.126487.126546;Name=MILORD.47.126487.126546;bounded_by_ta=TRUE;common_boundary=LEFT;end=126546;ies_id=IESPGM.PTET51.1.47.121762;ies_left_dist=0;ies_min_dist=0;ies_right_dist=6;junction_seq=taatttagtgttatgTAaccatatcaaaacat;read_names=J00121:27:H3GGKBBXX:5:2120:24373:26705;sequence=TATAGATGGAAATTATTATATTAATGATTTAAAATTATATGTATCATAATTCTTGAAAAT;start=126487;subtype=PARTIAL_INTERNAL;support_ref=2;support_variant=1;type=ALTERNATIVE;
scaffold51_47_with_IES	MILORD	internal_eliminated_sequence	126487	126552	.	.	.	ID=MILORD.47.126487.126552;Name=MILORD.47.126487.126552;bounded_by_ta=TRUE;common_boundary=Both;end=126552;ies_id=IESPGM.PTET51.1.47.121762;ies_left_dist=0;ies_min_dist=0;ies_right_dist=0;junction_seq=taatttagtgttatgTAtcaaaacatatgtca;read_names=J00121:27:H3GGKBBXX:5:1107:27154:12357,J00121:27:H3GGKBBXX:5:1221:18182:32824,J00121:27:H3GGKBBXX:5:1222:11424:40033,J00121:27:H3GGKBBXX:5:1107:6766:8471,J00121:27:H3GGKBBXX:5:1217:4493:42618,J00121:27:H3GGKBBXX:5:1114:13149:24700,J00121:27:H3GGKBBXX:5:1215:9485:3196,J00121:27:H3GGKBBXX:5:2224:19350:48456,J00121:27:H3GGKBBXX:5:2113:20395:13974,J00121:27:H3GGKBBXX:5:2224:4148:47401,J00121:27:H3GGKBBXX:5:1225:28473:22309,J00121:27:H3GGKBBXX:5:1102:7943:28657,J00121:27:H3GGKBBXX:5:1119:29498:17579,J00121:27:H3GGKBBXX:5:1209:10998:19390,J00121:27:H3GGKBBXX:5:1201:14458:6114,J00121:27:H3GGKBBXX:5:1116:21988:26090,J00121:27:H3GGKBBXX:5:1217:22749:15979,J00121:27:H3GGKBBXX:5:2208:2656:45097,J00121:27:H3GGKBBXX:5:1113:28879:18405,J00121:27:H3GGKBBXX:5:1105:29721:23311,J00121:27:H3GGKBBXX:5:2222:10409:4057,J00121:27:H3GGKBBXX:5:2102:4807:28569,J00121:27:H3GGKBBXX:5:1214:21430:44957,J00121:27:H3GGKBBXX:5:1110:18030:29958,J00121:27:H3GGKBBXX:5:1228:24332:9719,J00121:27:H3GGKBBXX:5:2211:27397:31312,J00121:27:H3GGKBBXX:5:2119:21613:22274,J00121:27:H3GGKBBXX:5:1222:14570:26494,J00121:27:H3GGKBBXX:5:1125:16386:3020,J00121:27:H3GGKBBXX:5:1101:20882:48192,J00121:27:H3GGKBBXX:5:2204:17756:22872,J00121:27:H3GGKBBXX:5:1128:29711:31558,J00121:27:H3GGKBBXX:5:2213:26392:29536,J00121:27:H3GGKBBXX:5:2203:12398:6413,J00121:27:H3GGKBBXX:5:2220:11231:27180,J00121:27:H3GGKBBXX:5:2205:11941:19548,J00121:27:H3GGKBBXX:5:1219:22211:40614,J00121:27:H3GGKBBXX:5:1102:6806:8646,J00121:27:H3GGKBBXX:5:1215:19613:39594,J00121:27:H3GGKBBXX:5:1228:24170:9719,J00121:27:H3GGKBBXX:5:1228:24556:10950,J00121:27:H3GGKBBXX:5:2116:7162:11302,J00121:27:H3GGKBBXX:5:2228:11272:8541,J00121:27:H3GGKBBXX:5:1218:2564:18353,J00121:27:H3GGKBBXX:5:2113:11312:5341,J00121:27:H3GGKBBXX:5:1108:20649:24472,J00121:27:H3GGKBBXX:5:2215:15382:39154,J00121:27:H3GGKBBXX:5:2204:21968:23874,J00121:27:H3GGKBBXX:5:2227:22983:35198,J00121:27:H3GGKBBXX:5:1126:16041:41387,J00121:27:H3GGKBBXX:5:1216:21643:45010,J00121:27:H3GGKBBXX:5:2226:19593:22749,J00121:27:H3GGKBBXX:5:2208:12104:27742;sequence=TATAGATGGAAATTATTATATTAATGATTTAAAATTATATGTATCATAATTCTTGAAAATTAACCA;start=126487;subtype=IES;support_ref=4;support_variant=53;type=IES;
scaffold51_47_with_IES	MILORD	internal_eliminated_sequence	126489	126552	.	.	.	ID=MILORD.47.126489.126552;Name=MILORD.47.126489.126552;bounded_by_ta=TRUE;common_boundary=RIGHT;end=126552;ies_id=IESPGM.PTET51.1.47.121762;ies_left_dist=-2;ies_min_dist=0;ies_right_dist=0;junction_seq=atttagtgttatgtaTAtcaaaacatatgtca;read_names=J00121:27:H3GGKBBXX:5:2128:1712:28973;sequence=TAGATGGAAATTATTATATTAATGATTTAAAATTATATGTATCATAATTCTTGAAAATTAACCA;start=126489;subtype=PARTIAL_INTERNAL;support_ref=2;support_variant=1;type=ALTERNATIVE;
scaffold51_47_with_IES	MILORD	internal_eliminated_sequence	126659	126853	.	.	.	ID=MILORD.47.126659.126853;Name=MILORD.47.126659.126853;bounded_by_ta=TRUE;common_boundary=None;end=126853;ies_id=IESPGM.PTET51.1.47.121762;ies_left_dist=-172;ies_min_dist=172;ies_right_dist=-301;junction_seq=aagaatcattttcaaTAttccaaacccatttc;read_names=J00121:27:H3GGKBBXX:5:2112:2128:42319;sequence=TACACTTTGGATATTTATTATTTTTATACATCAAAATATTATGGTTTTCTACTAGATATCAATTTATTTTATATCAGTTCTTTGGCTATCCATATTTCTTATTTAAAATTCATAAGCTTCTTGATGATTTTTCAAACTATATTTTATTTCTGATTTAGATATTGGAATTTTACTATTTCCATTTTATTTTAGTTG;start=126659;subtype=MAC;support_ref=62;support_variant=1;type=CRYPTIC;
scaffold51_47_with_IES	MILORD	internal_eliminated_sequence	126890	126920	.	.	.	ID=MILORD.47.126890.126920;Name=MILORD.47.126890.126920;bounded_by_ta=TRUE;common_boundary=None;end=126920;ies_id=IESPGM.PTET51.1.47.121762;ies_left_dist=-403;ies_min_dist=368;ies_right_dist=-368;junction_seq=tatgatcttcttgcaTAtaataagttaagatc;read_names=J00121:27:H3GGKBBXX:5:1217:11769:39436;sequence=TATTTCCAAAAATTTCAAATTAAGTAATTAT;start=126890;subtype=MAC;support_ref=100;support_variant=1;type=CRYPTIC;
scaffold51_47_with_IES	MILORD	internal_eliminated_sequence	127536	127875	.	.	.	ID=MILORD.47.127536.127875;Name=MILORD.47.127536.127875;bounded_by_ta=TRUE;common_boundary=LEFT;end=127875;ies_id=IESPGM.PTET51.1.47.122745;ies_left_dist=0;ies_min_dist=0;ies_right_dist=-195;junction_seq=atacaaagaaactttTAattctttaattaaat;read_names=J00121:27:H3GGKBBXX:5:1102:19958:46029,J00121:27:H3GGKBBXX:5:2103:20446:36640,J00121:27:H3GGKBBXX:5:2101:18345:37888;sequence=TATTGTTGATATAAAAATTGAATTCAATTTATATAGTAATAATAAATTAATTTCATAATTATTATTTAATTGTCAAAAATCCCCTTTCAAATGATTTCCCGCCTATTTAACTTAAAAACCACACAATAACTCTTTATGCTGGCAATACTTAAAATAGCTTATAGTAAGCTTGAATTGATTTGTTTTAATTTTAAACTTCTTTCTAGTTTGAATTTGATCTCATGGTTTCCAAGCTATTACTACCTTAGCTTCTCGTCATAATTGATTTTTCGTCTTCCTAAAGATCGATTACCTATTTTGGAGCAAAATCAAATAGAACTAATTAATCTTTGGTTAACAA;start=127536;subtype=PARTIAL_EXTERNAL;support_ref=12;support_variant=3;type=ALTERNATIVE;
scaffold51_47_with_IES	MILORD	internal_eliminated_sequence	127536	127669	.	.	.	ID=MILORD.47.127536.127669;Name=MILORD.47.127536.127669;bounded_by_ta=TRUE;common_boundary=LEFT;end=127669;ies_id=IESPGM.PTET51.1.47.122745;ies_left_dist=0;ies_min_dist=0;ies_right_dist=11;junction_seq=atacaaagaaactttTAtgctggcaatactta;read_names=J00121:27:H3GGKBBXX:5:1213:2808:9526,J00121:27:H3GGKBBXX:5:2108:9617:25931;sequence=TATTGTTGATATAAAAATTGAATTCAATTTATATAGTAATAATAAATTAATTTCATAATTATTATTTAATTGTCAAAAATCCCCTTTCAAATGATTTCCCGCCTATTTAACTTAAAAACCACACAATAACTCTT;start=127536;subtype=PARTIAL_INTERNAL;support_ref=6;support_variant=2;type=ALTERNATIVE;
scaffold51_47_with_IES	MILORD	internal_eliminated_sequence	127536	127680	.	.	.	ID=MILORD.47.127536.127680;Name=MILORD.47.127536.127680;bounded_by_ta=TRUE;common_boundary=Both;end=127680;ies_id=IESPGM.PTET51.1.47.122745;ies_left_dist=0;ies_min_dist=0;ies_right_dist=0;junction_seq=atacaaagaaactttTActtaaaatagcttat;read_names=J00121:27:H3GGKBBXX:5:2127:27610:10475,J00121:27:H3GGKBBXX:5:2226:19563:4725,J00121:27:H3GGKBBXX:5:1212:17350:41159,J00121:27:H3GGKBBXX:5:1228:24413:38732,J00121:27:H3GGKBBXX:5:2116:27955:33193,J00121:27:H3GGKBBXX:5:2223:21349:43445,J00121:27:H3GGKBBXX:5:1113:9709:25034,J00121:27:H3GGKBBXX:5:2227:27082:45818,J00121:27:H3GGKBBXX:5:1228:13464:34600,J00121:27:H3GGKBBXX:5:1117:6969:39383,J00121:27:H3GGKBBXX:5:1113:26047:31083,J00121:27:H3GGKBBXX:5:1128:25540:42653,J00121:27:H3GGKBBXX:5:1217:4564:26072,J00121:27:H3GGKBBXX:5:2114:29498:23241,J00121:27:H3GGKBBXX:5:1227:29701:44799,J00121:27:H3GGKBBXX:5:1215:15148:24155,J00121:27:H3GGKBBXX:5:1119:22556:42267,J00121:27:H3GGKBBXX:5:2110:25540:22608,J00121:27:H3GGKBBXX:5:1120:15757:42407,J00121:27:H3GGKBBXX:5:2215:4422:30433,J00121:27:H3GGKBBXX:5:2103:25530:35145,J00121:27:H3GGKBBXX:5:1202:13707:4040,J00121:27:H3GGKBBXX:5:1216:5294:31945,J00121:27:H3GGKBBXX:5:1102:6786:13922,J00121:27:H3GGKBBXX:5:2118:29701:25140,J00121:27:H3GGKBBXX:5:2212:24292:24278,J00121:27:H3GGKBBXX:5:2115:19512:2281,J00121:27:H3GGKBBXX:5:2208:24342:1824,J00121:27:H3GGKBBXX:5:1203:19664:31558,J00121:27:H3GGKBBXX:5:2222:19613:26406,J00121:27:H3GGKBBXX:5:1227:17178:30907,J00121:27:H3GGKBBXX:5:1115:20324:16067,J00121:27:H3GGKBBXX:5:1127:26900:13289,J00121:27:H3GGKBBXX:5:2115:28929:42829,J00121:27:H3GGKBBXX:5:1128:12094:41264,J00121:27:H3GGKBBXX:5:2222:19603:25474,J00121:27:H3GGKBBXX:5:2119:11769:16928,J00121:27:H3GGKBBXX:5:2223:13423:14941,J00121:27:H3GGKBBXX:5:2225:18304:3319,J00121:27:H3GGKBBXX:5:2118:7882:18036,J00121:27:H3GGKBBXX:5:2224:3305:21957,J00121:27:H3GGKBBXX:5:1218:24576:21078,J00121:27:H3GGKBBXX:5:2109:24698:23153;sequence=TATTGTTGATATAAAAATTGAATTCAATTTATATAGTAATAATAAATTAATTTCATAATTATTATTTAATTGTCAAAAATCCCCTTTCAAATGATTTCCCGCCTATTTAACTTAAAAACCACACAATAACTCTTTATGCTGGCAA;start=127536;subtype=IES;support_ref=12;support_variant=43;type=IES;
scaffold51_47_with_IES	MILORD	internal_eliminated_sequence	127536	127661	.	.	.	ID=MILORD.47.127536.127661;Name=MILORD.47.127536.127661;bounded_by_ta=TRUE;common_boundary=LEFT;end=127661;ies_id=IESPGM.PTET51.1.47.122745;ies_left_dist=0;ies_min_dist=0;ies_right_dist=19;junction_seq=atacaaagaaactttTAactctttatgctggc;read_names=J00121:27:H3GGKBBXX:5:1116:21653:4725,J00121:27:H3GGKBBXX:5:2111:24383:16137,J00121:27:H3GGKBBXX:5:1125:14712:30046,J00121:27:H3GGKBBXX:5:1204:9374:41440,J00121:27:H3GGKBBXX:5:1202:27691:32595;sequence=TATTGTTGATATAAAAATTGAATTCAATTTATATAGTAATAATAAATTAATTTCATAATTATTATTTAATTGTCAAAAATCCCCTTTCAAATGATTTCCCGCCTATTTAACTTAAAAACCACACAA;start=127536;subtype=PARTIAL_INTERNAL;support_ref=12;support_variant=5;type=ALTERNATIVE;
scaffold51_47_with_IES	MILORD	internal_eliminated_sequence	127536	127869	.	.	.	ID=MILORD.47.127536.127869;Name=MILORD.47.127536.127869;bounded_by_ta=TRUE;common_boundary=LEFT;end=127869;ies_id=IESPGM.PTET51.1.47.122745;ies_left_dist=0;ies_min_dist=0;ies_right_dist=-189;junction_seq=atacaaagaaactttTAacaataattctttaa;read_names=J00121:27:H3GGKBBXX:5:2122:20101:41915;sequence=TATTGTTGATATAAAAATTGAATTCAATTTATATAGTAATAATAAATTAATTTCATAATTATTATTTAATTGTCAAAAATCCCCTTTCAAATGATTTCCCGCCTATTTAACTTAAAAACCACACAATAACTCTTTATGCTGGCAATACTTAAAATAGCTTATAGTAAGCTTGAATTGATTTGTTTTAATTTTAAACTTCTTTCTAGTTTGAATTTGATCTCATGGTTTCCAAGCTATTACTACCTTAGCTTCTCGTCATAATTGATTTTTCGTCTTCCTAAAGATCGATTACCTATTTTGGAGCAAAATCAAATAGAACTAATTAATCTTTGGT;start=127536;subtype=PARTIAL_EXTERNAL;support_ref=6;support_variant=1;type=ALTERNATIVE;
scaffold51_47_with_IES	MILORD	internal_eliminated_sequence	128198	128293	.	.	.	ID=MILORD.47.128198.128293;Name=MILORD.47.128198.128293;bounded_by_ta=TRUE;common_boundary=Both;end=128293;ies_id=IESPGM.PTET51.1.47.123262;ies_left_dist=0;ies_min_dist=0;ies_right_dist=0;junction_seq=cttcttggcgattagTAatctacaattctgat;read_names=J00121:27:H3GGKBBXX:5:2110:17015:2352,J00121:27:H3GGKBBXX:5:2202:27367:18071,J00121:27:H3GGKBBXX:5:1227:18436:8752,J00121:27:H3GGKBBXX:5:2119:17939:1279,J00121:27:H3GGKBBXX:5:2203:10927:45080,J00121:27:H3GGKBBXX:5:2215:11414:15223,J00121:27:H3GGKBBXX:5:2125:11180:34055,J00121:27:H3GGKBBXX:5:1202:27103:44728;sequence=TATGAATGATTTGGATTATGTTTTATATAAAATATTAATATCATTTGTAGTTAAGTCTGAGCTATGTAAAATGAATTCATGAAATCTTGATGACTG;start=128198;subtype=IES;support_ref=16;support_variant=8;type=IES;
scaffold51_47_with_IES	MILORD	internal_eliminated_sequence	128347	128505	.	.	.	ID=MILORD.47.128347.128505;Name=MILORD.47.128347.128505;bounded_by_ta=TRUE;common_boundary=None;end=128505;ies_id=IESPGM.PTET51.1.47.123334;ies_left_dist=19;ies_min_dist=19;ies_right_dist=-111;junction_seq=gtttggatatattgtTAaccttcttgatttcc;read_names=J00121:27:H3GGKBBXX:5:1208:8877:25351;sequence=TATAGTTCCTGTTATTTTGTATAGGAGATAAGAAGTTGTTTTAGAGTGTATCATTTTATTATAGCTAAATTTATGTATGTTTAGGTGATTGCATTTGAGAGTGTAATTCCTGATCCTAACCTTGCTGCTTAACGATGGTTCTACTTCTTGCTTTGGCTA;start=128347;subtype=EXTERNAL;support_ref=3;support_variant=1;type=ALTERNATIVE;
scaffold51_47_with_IES	MILORD	internal_eliminated_sequence	128347	128394	.	.	.	ID=MILORD.47.128347.128394;Name=MILORD.47.128347.128394;bounded_by_ta=TRUE;common_boundary=RIGHT;end=128394;ies_id=IESPGM.PTET51.1.47.123334;ies_left_dist=19;ies_min_dist=0;ies_right_dist=0;junction_seq=tgtttggatatattgTAtcattttattatagc;read_names=J00121:27:H3GGKBBXX:5:1108:25418:37308;sequence=TATAGTTCCTGTTATTTTGTATAGGAGATAAGAAGTTGTTTTAGAGTG;start=128347;subtype=PARTIAL_EXTERNAL;support_ref=3;support_variant=1;type=ALTERNATIVE;
scaffold51_47_with_IES	MILORD	internal_eliminated_sequence	128366	128394	.	.	.	ID=MILORD.47.128366.128394;Name=MILORD.47.128366.128394;bounded_by_ta=TRUE;common_boundary=Both;end=128394;ies_id=IESPGM.PTET51.1.47.123334;ies_left_dist=0;ies_min_dist=0;ies_right_dist=0;junction_seq=gttcctgttattttgTAtcattttattatagc;read_names=J00121:27:H3GGKBBXX:5:1108:8156:18335,J00121:27:H3GGKBBXX:5:1128:30959:31540,J00121:27:H3GGKBBXX:5:2108:8471:47788,J00121:27:H3GGKBBXX:5:2206:3437:13148,J00121:27:H3GGKBBXX:5:1213:19329:48772,J00121:27:H3GGKBBXX:5:2120:8998:24401,J00121:27:H3GGKBBXX:5:1217:17066:22801,J00121:27:H3GGKBBXX:5:2126:22790:30679,J00121:27:H3GGKBBXX:5:2207:17645:18036,J00121:27:H3GGKBBXX:5:1212:24089:24419,J00121:27:H3GGKBBXX:5:1210:27194:12638,J00121:27:H3GGKBBXX:5:2122:17908:36112,J00121:27:H3GGKBBXX:5:2223:29153:19232,J00121:27:H3GGKBBXX:5:1112:29041:10704,J00121:27:H3GGKBBXX:5:2213:29386:5323,J00121:27:H3GGKBBXX:5:1124:14986:45924;sequence=TATAGGAGATAAGAAGTTGTTTTAGAGTG;start=128366;subtype=IES;support_ref=9;support_variant=16;type=IES;
scaffold51_47_with_IES	MILORD	internal_eliminated_sequence	130649	130709	.	.	.	ID=MILORD.47.130649.130709;Name=MILORD.47.130649.130709;bounded_by_ta=TRUE;common_boundary=RIGHT;end=130709;ies_id=IESPGM.PTET51.1.47.125598;ies_left_dist=10;ies_min_dist=0;ies_right_dist=0;junction_seq=aaagtttaataaaaaTAcaaaaataaattaaa;read_names=J00121:27:H3GGKBBXX:5:2107:8014:7574,J00121:27:H3GGKBBXX:5:2201:17584:40825;sequence=TATGATCAATTATTATTGACTTAATTTTTATTTCAAGAATTAAGACTTTTTAATTTCATAA;start=130649;subtype=PARTIAL_EXTERNAL;support_ref=48;support_variant=2;type=ALTERNATIVE;
scaffold51_47_with_IES	MILORD	internal_eliminated_sequence	130659	137282	.	.	.	ID=MILORD.47.130659.137282;Name=MILORD.47.130659.137282;bounded_by_ta=TRUE;common_boundary=LEFT;end=137282;ies_id=IESPGM.PTET51.1.47.125598;ies_left_dist=0;ies_min_dist=0;ies_right_dist=-6573;junction_seq=aaaaatatgatcaatTAcctgctaaacaagta;read_names=J00121:27:H3GGKBBXX:5:1112:7618:37343;sequence=TATTATTGACTTAATTTTTATTTCAAGAATTAAGACTTTTTAATTTCATAATACAAAAATAAATTAAAATCTATGCATCATCTTCTTCTAGTAAATATTCTTCTAAGGAATTCCTTAGCTTTGTTATCCAATAATTTGTTCAATAGCCTTTAAATTGCTGGCATATTTATCAATCCCATATGAATGCCATATTAAAGGACCAACTGAATTGGAGAATAAAGCAGGTTGTCTGCACTGAAAGTACCGATAAAAATATAACTCCATTGGTTGGCTGTTTCCACTGAACCACTCAGTACTAAACCTGCAAGCATAGTATAAGATATAAATCCAGCAGTAACTATCATAACAAAAGCACCAACAATTCTTACTGACTTCTTCTTGTGAGCCAGCATCTTTTCAAGTATGATTTAATAAATTTTATTGACAGGAGCAGTAAGCAAAGCCAGAGTCAAAGTGAGACTGATGTTATTTGGTTGCCCGAAGACAAAGAGCACAGCCAAACTACCCATAATACTAGTGTAGACTATGGATGCCCTGAGACCCCTAGGTTTTTCCTCATCATCCTTATACACGATAGACAAGATCTGATGGAAATACTTTAGATATTCTATGTAAGCCTTTAACTTGGAAACGGATTATTAAACTAGATCCTCCTCAGGTTTCTTGGTGACTTCCGGTTCCTTTTGAAGTGGGTTATCGGCATTCTCGACTTTACTCTAAGGAGAGTTTTGAGAATTGATTGTGGCATTTTAAATATCCACTGCAATATGGCCATTTTCAGCAGCGGAAATCACTTTTATACTACCTTGAATTGAATTGGTTTTCGGGAGCCTTAATTTAGCATGATCATTAGTTTCCAACAAAGTTTGTACCTGGTCTCTTGTTCCTATCTAAGTTAGTTGTTGCTCTCTGTTTCTATTGAAGATTGTGTTTTTGCCTTCATTGTTGGGTGGAACATCATCATTAAATTCTTAATGCTCGAGAATGGCTTTGCTTTGATTGGCATCATTCTATGTATCAATATGTTCTATGTGCAAAGCTCCATCATTTTCTTCTTTCTACTCATCTTCTTATTTGTTTTCTTGTTCCTTTAGCTTCTCCTCCTCTTCTTTAATCTTTTACTCTAAGGCTTCTTTCTCAATTGCTATCCTTGAATACATGGCTTGATCTATAGATACGATTCAAATGATTTTATTATACCTTCATTCCCCAATAGACTACATAAGCATAGCCTCCCGTCATTAGTAGATAGAAGTAAAATACGATGGTTTTGTAAAAGGGGAATGATGCAAATGCGAGTAGAGTGTCCAATGAATATACTTGGGAGGCTTTGTCAAGCAAGTAGTCTAAGGATTCCATGATTGAAGTAGGATTGAGGGATTCGCATTCACAAATAGTTTCTCCTTCAACCTTCTTAGTTTTACAGACATCTGCATTCCAGCTCCCAGAGTCTACCTGAGCTATACACTTAGTTGAAGTGTTTGTAGGCAACTTTTTGGTAGTTGGGAATTTCATCTTCATACTCGATGTGATATTTTTTGTTTTATCCATTGCATTCTTGATAGATAGTTTAGGATCGACAGCCTAATAGCCAGTGCTGTTTTTGGGGAACCCAACCGCACTGTAGAAGGGATTATCAATAAAGCGAGTCTGTGAGAATTTGTAGAAATTGGTTGTATTGCTATAATTTGAATTTGAGGTGTCAGCCTCTGCTTCTAATAGTCGAGTTTTACTATTATCCTTGATAGCTGAGCCGGTGGCCTCATTTGCAAGTTTGGATGTTAAGAATCCAAAATTCATATTGACAGAATTTGATGACACTTTGTACATAGGCTCATTGGCCACACTAATGTCCTATAAGTAATTGATCATGGAATCAAGTTGAGCCTGGATTTCTGTTGCAGTTTCATTCTTATTGACTCTGTAATTAATGTAGGATGATAGGATATTGGTGTATGTGTAATATTACTTAACATAATTGGTTTTCTCTATATTTTAGGGGGAAGACAATTTGTTATTATGTTGCAATTCGGTTAATGTTTATAGTTCTGTGGCTGCCAACTTTATTCTAATGTTTAACTAATTCAGTAAGTGAGTTTCATTCAGAGATATCAGAGTTATATTCTGACTCAATATACTAGATAATGAATGGTAGATGGTTTCAGTTTGATTGCTGAGGAAGGAATCGTTCTTATCGATGGACAGCAATTCATTAAACAATTCTTCCTTATAATCAATCAACCCACTTAATTAGGTAAGTCGGTCTGTGATGATGCGATACCCTATCAAACGCTCATCAAAGCTCTGCAATCTTAGTTGATAATTTCTAATGTTGTCCTCACTTAGATTTGCATACTGCTTGACTTTTAGAGGCTCTGTGATGTTGGCAATTCCACCTTCTTAATCTTAGATGTTCACAACAATGAGACTGTCATCACTGTTGGCATAAGGAAGTGTTAGATTAAATCTGGAAGTTAACTGTTGAGGAATAACAAGTAGGTAATTATAGAATTTTGAGTTCTCTAGATCTGACTAGTAGATTGACTAGTTTGGAAATAGCATAACGGAATATTTTAACGGAGTATCGACATCATTACAATTTATGACATTCACTTCGAGATAGTCTAAGAATTCAACAAAGCTCTCCTTCTTCACATAGCTTAATTCGCACTTTTAAGGAGGTATGTTTAGTGTCAACATTTGAGTGTTCAATGATGGCATGATAAATCGAGGGTCGTAGATAGATAATCTCAACCTTCCGGCATTTCCTTTGGCTACTTCAAAACTAGTGAAATAATCCTGAATTTTGAATTTGAAGTCCAAATAATAGAATTGAAATGTAGCCTATACCTCTTGATCATAAATCACAGCCCCTGCATACATCAACACATCTGGATCAATGCCTGGATAAGTGAGTTTGAAGATGAATTCATCGTAATAATTGTGGAGCTCTAAAGGATCGGCACCCTAGATGGTTAAAGCAGGCAAATCCAATTCGATAAGTTGGATGGAAACTTTGGTTGAGTAATTAACGTTTTCCTTTAATATCTCCACCTAAAAATTAACAGCCTTATAAGGTTCAAATGTCCTGGGAGGTATATACTAATTGCAATTGTTATCAAAAACAAGGGTCTCATTCATCTGACTCTGACATGCAGTTCCATTTACTATGTCCTCACATATCCAATTGCATGTATATGTCATTTTAGCAGCTTCATCAGCTGTTAAATCCTTATCTGTTATGGTTGTATTTAAGAACAATTCTTATGTAAATCCCAACATTCTATTACCTCCTACTATTGTTAAGATTGGTTAAGAAGGAACAATGAATATTTCGAATGTGCTTTGGCTGGTAACTGTGTAGTCAGGTCTTGTTATAGTTGACATGTCATAAATATTTATTATAGTTTAGTATGAAACACCAGCACATAAGGATTTGAGAAATTGAAATAAAAGGGTGGAAATTCTAATGGAACATCTAGTTGGAATCCATCCATCAAATTTTCTGTCAATGTCCCATTTAAGAGTTTCTTCTTCGTATTTTTCAATATTATCTCATAATATAATAACTGCTATGGGGGATTCTTCTCTATGCAATTTGCATATGAGATTTTCGTTGGGATTTAGATGTTCTAAAATCTGTTGTATTGAGCAATCAGGGTGTCTTATTTAAAAGTAATGGTTGATTGTTGTGAGGCCTAAAATTGAAATGTCTGTTGATTCTGCAATTTAGCAAAACTCTCAACCTGAGCTCCAAATTTATATAGAACACCCGATTAGAACAGCTTATCTGGGAATATCAAAGTGTCACTATTATTTAAAGTATTGCTTGACATTATTGTGGCTATAACTGGATCTACAGTGACTGGGAGTATACTTGATTCATAGAAATTCTGATATTAACTGAGCTAAATGAACCATATTTGATTCCAGGATAATATCTTAAATTTCTATTTTCCATTGTAAAATAACTCTTCGAATTTTATAGTTAATGGTTAACATACGTTTGGAGAGGTAGCATCTGTGAATCTGACTGTTGGTTTATGAGTAGACTAATCTATAGTAGATGGGATTTATAAGGTATTTGGTAGGATTTATAAAAATCTGTACAGTTTGTTTTATGAATAAATTACTATAACCACAGCCTTGTAATAGAAATATGGGTTTGAGTTGAATAGTATCCCCAACTTGGATTGTAGGGTTTTCTCCAAAAATTATAGTAAAGTCATCGTTGCAAACAGGCTGCATTCCAAGTAAAGCTAAAGTGTCCTCATCGAAAATGGCACTGCATAAGCTATTGTTTGTATAATAATAAATTGTTATTTAGAAATTGAATAAAAATTATATTCTATTTACAAACACAATATCTGAATCCCCTGTTAGAGAATCATACAAAGCAACAGAGCCACCAAAATCAATCGTGAATCCGTTAAATTCTTCATTCAATCCAAAGTATGGTACTCCCAGAGAGCAATCAGTGCAATAGACTGATCCAATGCTGAATCTACTTATACCTTTAGTATCACATTTACACTCTCCGTTGATTGGACCTATTCTATTCCCAAAACATGATAGACATCCATATTGATTACAATCTTTACAAGTTGAATCACACTGCTGACAGTCTAGATCTGAGTTTTCGAAATACCCATTTGGACAGCCACATATAGGTGAACTAACTCGAATTCCTGAGCAAGCAGTACATAGTTCTGCAGATCCGTTGCAGGTGATACACTTTTTAGCACATTGGGTACAATACATTTGATAGCTATCAAAGTATGCTTAAGAAATTAGATGACTCAAATTTCAATTGAATTCACTGTACCCATCAGGACAAACACAACTAGGAACAGTAATTCTATCACCTAAACATGAAGTACAGTAGATTAGATTAAAGTTGTATATAAATGAATTTAAATTTGCTATACATCCAGTGGCATCACAGGTTTTACAATTGTCTTGACATTTTACACAATTGACTGACTCGCCATCATCATAATAATAATCTGGACAATTGCATAAAGGTAGAAGTCTATCCCCTTTGCATTTCAGACATAGAGTGGCTAGTCCTTTGCAAGTCAAGCATTTGTTAGCGCATTTTGGACAATTGGCATTGATTCCATCATCGAAATAGCCAGCTTCACAATCACAATTGGGAGGATTGGGAGCACGATTACCTGAACATTACTTACAGAATCTTGGAGCTATACCTCTACAAAATCAGTAGATAATTTGCATAAAATGAACTATAATTCGCAAGTCTTGCACTAATAAGTGCAAACCGCAATATTAATAGGGAAATCAGAATCACATGCAGTACCTGTATAGTAATAAATTGTATTGAACTTATTATAGCATTGATTGTAAATCCTAATGAACAAGTACTGACACATTTATTGGCCTCAAATAAGTCAGTGCAGCTTAAGCAATTCTCATCAGAAGGTCCAAAACAGGTTTTACAGGTAGCATGACAAGGATAACATCGCAATTCATTGACTACAGGATATGAACCATCTGTGCATTAATCCTAACAAGAATGTAGAATTGTCAATAGTTTCTCAGTCGGACAGGCAGTGCATTAATTATTATTGGGTCCTGTGCATGCAGTACAATCAGTATGACATAATTTACACTCATTAGCTGGAACATCTTGATACAGATTTCCTAGACATTCGGTTATGCAGGCGTTTTTGTATAAGACTAATCCATTGTTACAAGTCGAACATTCATCTATTCCTTCTCCGAAGCAAGTTCCACAAGACACGTCGCATTTGATACATAAGGAATTATATCCGAAATAGCCAATGGGACAGGTATTATAACATTAATTATCCAAGAAGAACTCGGTGGAAGTACAAGTTATACAATTGTCATATATACATTTGCAAATGTACTAAGGTCTGATTCCAACAAATGATCTTGGACATTTAACATAACATTGATTATTAAGAGTATAAAATCCAGTCATACAAGCAAGACATTCATTTGGTTAAGTATGGTCTAATTAATTTTAGTCGCAATTGTACCAAAACATTTCTTACAATTAGCTGCACATGGTTAACATATATTGCTTATACTACCATATCCATCATAACATTCTACTAAACATTAATTCTAATAATAAGCCAATGGAGCATTGCATGATAGACAAGTGAGTTCAGAAAACCCATAGCAGGTTTTGCATTGACTATTACAAGGCGAACAAAGCCATCCAACTTTGTTATTATAATATCCATCAGGACAAGTTTCGTAACACCAATTGTCGGTTTTCAATCTATAAAATTTACTTGCACAAGTTAAACAGGCTTAGGTTTAGTCCTAACATGCAGAACATCCTTTCCAACATTTAGAACATCCGTCATCTGTCTTGTAGAATCCAACCAAACAATTTGTTTGACATTCTCCACTAATCACACTTTAAGCGTTAAGTACTTTACCTGCTGGACAAGTTAAGCAGTCCTTATTAGTATAATGATTATGTTATCAAGATCCTTTATATTGTTTAGTCAATAATTATAGTTATATTTTATGAATTAAGGTTGTGAATGTATTTATTAGAATATATGATTTCTAAACAATGAATTATTTATATTCTAAAACAAAATTTCTTTTTTAGTTGAATGA;start=130659;subtype=PARTIAL_EXTERNAL;support_ref=12;support_variant=1;type=ALTERNATIVE;
scaffold51_47_with_IES	MILORD	internal_eliminated_sequence	130659	130706	.	.	.	ID=MILORD.47.130659.130706;Name=MILORD.47.130659.130706;bounded_by_ta=TRUE;common_boundary=LEFT;end=130706;ies_id=IESPGM.PTET51.1.47.125598;ies_left_dist=0;ies_min_dist=0;ies_right_dist=3;junction_seq=aaaaatatgatcaatTAatacaaaaataaatt;read_names=J00121:27:H3GGKBBXX:5:1107:28422:6290;sequence=TATTATTGACTTAATTTTTATTTCAAGAATTAAGACTTTTTAATTTCA;start=130659;subtype=PARTIAL_INTERNAL;support_ref=12;support_variant=1;type=ALTERNATIVE;
scaffold51_47_with_IES	MILORD	internal_eliminated_sequence	130659	130709	.	.	.	ID=MILORD.47.130659.130709;Name=MILORD.47.130659.130709;bounded_by_ta=TRUE;common_boundary=Both;end=130709;ies_id=IESPGM.PTET51.1.47.125598;ies_left_dist=0;ies_min_dist=0;ies_right_dist=0;junction_seq=aaaaatatgatcaatTAcaaaaataaattaaa;read_names=J00121:27:H3GGKBBXX:5:1206:22577:11601,J00121:27:H3GGKBBXX:5:1104:11535:40262,J00121:27:H3GGKBBXX:5:1218:14275:28868,J00121:27:H3GGKBBXX:5:1111:16356:17139,J00121:27:H3GGKBBXX:5:2210:15148:29290,J00121:27:H3GGKBBXX:5:2228:19370:28446,J00121:27:H3GGKBBXX:5:2203:7405:34829,J00121:27:H3GGKBBXX:5:2123:19167:9596,J00121:27:H3GGKBBXX:5:2103:13859:8348,J00121:27:H3GGKBBXX:5:2223:17908:36534,J00121:27:H3GGKBBXX:5:1222:25225:44078,J00121:27:H3GGKBBXX:5:1226:7436:35057,J00121:27:H3GGKBBXX:5:1218:15483:45801,J00121:27:H3GGKBBXX:5:2104:26068:47647,J00121:27:H3GGKBBXX:5:2223:12063:11812,J00121:27:H3GGKBBXX:5:2226:18071:6431,J00121:27:H3GGKBBXX:5:1220:7456:28657,J00121:27:H3GGKBBXX:5:1210:9739:12005,J00121:27:H3GGKBBXX:5:1202:6705:3864,J00121:27:H3GGKBBXX:5:2208:26047:35303,J00121:27:H3GGKBBXX:5:1202:7750:25158,J00121:27:H3GGKBBXX:5:2122:29670:31417,J00121:27:H3GGKBBXX:5:1123:27336:18581,J00121:27:H3GGKBBXX:5:2219:18832:37255,J00121:27:H3GGKBBXX:5:1106:2483:48878,J00121:27:H3GGKBBXX:5:2101:7892:29659,J00121:27:H3GGKBBXX:5:1112:21836:5745,J00121:27:H3GGKBBXX:5:1205:22841:42126,J00121:27:H3GGKBBXX:5:2222:13301:45783,J00121:27:H3GGKBBXX:5:2102:11150:5517;sequence=TATTATTGACTTAATTTTTATTTCAAGAATTAAGACTTTTTAATTTCATAA;start=130659;subtype=IES;support_ref=24;support_variant=30;type=IES;
scaffold51_47_with_IES	MILORD	internal_eliminated_sequence	130662	130709	.	.	.	ID=MILORD.47.130662.130709;Name=MILORD.47.130662.130709;bounded_by_ta=TRUE;common_boundary=RIGHT;end=130709;ies_id=IESPGM.PTET51.1.47.125598;ies_left_dist=-3;ies_min_dist=0;ies_right_dist=0;junction_seq=aatatgatcaattatTAcaaaaataaattaaa;read_names=J00121:27:H3GGKBBXX:5:1221:17929:15645,J00121:27:H3GGKBBXX:5:1226:26098:6097,J00121:27:H3GGKBBXX:5:2205:4594:7943,J00121:27:H3GGKBBXX:5:1116:23196:32930,J00121:27:H3GGKBBXX:5:1102:21298:10440;sequence=TATTGACTTAATTTTTATTTCAAGAATTAAGACTTTTTAATTTCATAA;start=130662;subtype=PARTIAL_INTERNAL;support_ref=22;support_variant=5;type=ALTERNATIVE;
scaffold51_47_with_IES	MILORD	internal_eliminated_sequence	130662	130706	.	.	.	ID=MILORD.47.130662.130706;Name=MILORD.47.130662.130706;bounded_by_ta=TRUE;common_boundary=None;end=130706;ies_id=IESPGM.PTET51.1.47.125598;ies_left_dist=-3;ies_min_dist=3;ies_right_dist=3;junction_seq=aatatgatcaattatTAatacaaaaataaatt;read_names=J00121:27:H3GGKBBXX:5:2207:7710:21782;sequence=TATTGACTTAATTTTTATTTCAAGAATTAAGACTTTTTAATTTCA;start=130662;subtype=INTERNAL;support_ref=11;support_variant=1;type=ALTERNATIVE;
scaffold51_47_with_IES	MILORD	internal_eliminated_sequence	131828	131853	.	.	.	ID=MILORD.47.131828.131853;Name=MILORD.47.131828.131853;bounded_by_ta=TRUE;common_boundary=LEFT;end=131853;ies_id=IESPGM.PTET51.1.47.126716;ies_left_dist=0;ies_min_dist=0;ies_right_dist=2;junction_seq=atacatggcttgatcTAtaccttcattcccca;read_names=J00121:27:H3GGKBBXX:5:2216:22861:17825;sequence=TATAGATACGATTCAAATGATTTTAT;start=131828;subtype=PARTIAL_INTERNAL;support_ref=0;support_variant=1;type=ALTERNATIVE;
scaffold51_47_with_IES	MILORD	internal_eliminated_sequence	131828	131855	.	.	.	ID=MILORD.47.131828.131855;Name=MILORD.47.131828.131855;bounded_by_ta=TRUE;common_boundary=Both;end=131855;ies_id=IESPGM.PTET51.1.47.126716;ies_left_dist=0;ies_min_dist=0;ies_right_dist=0;junction_seq=atacatggcttgatcTAccttcattccccaat;read_names=J00121:27:H3GGKBBXX:5:2114:17756:39084,J00121:27:H3GGKBBXX:5:1128:27529:42513,J00121:27:H3GGKBBXX:5:2213:14651:30609,J00121:27:H3GGKBBXX:5:1111:6756:23399,J00121:27:H3GGKBBXX:5:2218:3904:4919,J00121:27:H3GGKBBXX:5:2107:11647:29307,J00121:27:H3GGKBBXX:5:2101:16884:45344,J00121:27:H3GGKBBXX:5:1211:19715:36710,J00121:27:H3GGKBBXX:5:2203:21805:5692,J00121:27:H3GGKBBXX:5:2213:10358:11601,J00121:27:H3GGKBBXX:5:2107:29609:21289,J00121:27:H3GGKBBXX:5:1201:2788:12058,J00121:27:H3GGKBBXX:5:1111:30107:43849,J00121:27:H3GGKBBXX:5:2119:30411:38750,J00121:27:H3GGKBBXX:5:1222:18304:45062,J00121:27:H3GGKBBXX:5:2203:25743:14906,J00121:27:H3GGKBBXX:5:2207:25682:46944,J00121:27:H3GGKBBXX:5:2102:20344:13500,J00121:27:H3GGKBBXX:5:1222:22059:29131,J00121:27:H3GGKBBXX:5:1213:3305:3002,J00121:27:H3GGKBBXX:5:1213:27803:43761,J00121:27:H3GGKBBXX:5:1104:20983:27690,J00121:27:H3GGKBBXX:5:2212:22759:7767,J00121:27:H3GGKBBXX:5:2211:15168:44306,J00121:27:H3GGKBBXX:5:1120:15453:25984,J00121:27:H3GGKBBXX:5:1201:2767:12058,J00121:27:H3GGKBBXX:5:1222:27214:6906,J00121:27:H3GGKBBXX:5:2228:7060:24982,J00121:27:H3GGKBBXX:5:1225:22465:15065,J00121:27:H3GGKBBXX:5:2216:20780:44394,J00121:27:H3GGKBBXX:5:1112:15879:43111,J00121:27:H3GGKBBXX:5:1225:22688:15065,J00121:27:H3GGKBBXX:5:2226:6370:14432,J00121:27:H3GGKBBXX:5:2209:8917:27250,J00121:27:H3GGKBBXX:5:2221:30929:16331,J00121:27:H3GGKBBXX:5:2105:18142:1806,J00121:27:H3GGKBBXX:5:1117:15524:35356;sequence=TATAGATACGATTCAAATGATTTTATTA;start=131828;subtype=IES;support_ref=0;support_variant=37;type=IES;
scaffold51_47_with_IES	MILORD	internal_eliminated_sequence	134034	134062	.	.	.	ID=MILORD.47.134034.134062;Name=MILORD.47.134034.134062;bounded_by_ta=TRUE;common_boundary=Both;end=134062;ies_id=IESPGM.PTET51.1.47.128894;ies_left_dist=0;ies_min_dist=0;ies_right_dist=0;junction_seq=gtagtcaggtcttgtTAgtttagtatgaaaca;read_names=J00121:27:H3GGKBBXX:5:2203:6786:48702,J00121:27:H3GGKBBXX:5:1207:4422:23083,J00121:27:H3GGKBBXX:5:1227:20780:12779,J00121:27:H3GGKBBXX:5:2217:2646:47647,J00121:27:H3GGKBBXX:5:1221:22739:27778,J00121:27:H3GGKBBXX:5:2111:8572:23874,J00121:27:H3GGKBBXX:5:1220:18406:18441,J00121:27:H3GGKBBXX:5:1220:20770:37976,J00121:27:H3GGKBBXX:5:2122:32563:47225,J00121:27:H3GGKBBXX:5:1121:15057:12568,J00121:27:H3GGKBBXX:5:1218:6137:10897,J00121:27:H3GGKBBXX:5:1106:29954:5218,J00121:27:H3GGKBBXX:5:2113:8958:32701,J00121:27:H3GGKBBXX:5:1125:27823:42706,J00121:27:H3GGKBBXX:5:1120:5639:26459,J00121:27:H3GGKBBXX:5:2203:4635:21483,J00121:27:H3GGKBBXX:5:1203:15037:5394,J00121:27:H3GGKBBXX:5:2225:8298:13447,J00121:27:H3GGKBBXX:5:1223:27062:24261,J00121:27:H3GGKBBXX:5:1120:9211:7328,J00121:27:H3GGKBBXX:5:1123:7395:3899,J00121:27:H3GGKBBXX:5:2227:19147:38996,J00121:27:H3GGKBBXX:5:2209:14580:27215,J00121:27:H3GGKBBXX:5:1219:17300:34108,J00121:27:H3GGKBBXX:5:1204:17513:28006,J00121:27:H3GGKBBXX:5:1222:22577:39629,J00121:27:H3GGKBBXX:5:2213:1996:47823,J00121:27:H3GGKBBXX:5:2102:30036:5394,J00121:27:H3GGKBBXX:5:1117:28828:40438;sequence=TATAGTTGACATGTCATAAATATTTATTA;start=134034;subtype=IES;support_ref=6;support_variant=29;type=IES;
scaffold51_47_with_IES	MILORD	internal_eliminated_sequence	134531	134578	.	.	.	ID=MILORD.47.134531.134578;Name=MILORD.47.134531.134578;bounded_by_ta=TRUE;common_boundary=Both;end=134578;ies_id=IESPGM.PTET51.1.47.129362;ies_left_dist=0;ies_min_dist=0;ies_right_dist=0;junction_seq=tacagtgactgggagTAtttgattccaggata;read_names=J00121:27:H3GGKBBXX:5:1123:4523:19988,J00121:27:H3GGKBBXX:5:2108:12104:2703,J00121:27:H3GGKBBXX:5:1118:23926:24489,J00121:27:H3GGKBBXX:5:1101:27296:44851,J00121:27:H3GGKBBXX:5:2107:5629:43251,J00121:27:H3GGKBBXX:5:1110:2960:22801,J00121:27:H3GGKBBXX:5:2224:7588:43726,J00121:27:H3GGKBBXX:5:1122:19309:11812,J00121:27:H3GGKBBXX:5:1210:26250:4040;sequence=TATACTTGATTCATAGAAATTCTGATATTAACTGAGCTAAATGAACCA;start=134531;subtype=IES;support_ref=11;support_variant=9;type=IES;
scaffold51_47_with_IES	MILORD	internal_eliminated_sequence	134766	134793	.	.	.	ID=MILORD.47.134766.134793;Name=MILORD.47.134766.134793;bounded_by_ta=TRUE;common_boundary=Both;end=134793;ies_id=IESPGM.PTET51.1.47.129549;ies_left_dist=0;ies_min_dist=0;ies_right_dist=0;junction_seq=atttataaaaatctgTAaccacagccttgtaa;read_names=J00121:27:H3GGKBBXX:5:1119:6400:45291,J00121:27:H3GGKBBXX:5:2117:2321:28516,J00121:27:H3GGKBBXX:5:1202:19309:12691,J00121:27:H3GGKBBXX:5:2221:12378:42671,J00121:27:H3GGKBBXX:5:2203:6035:33229,J00121:27:H3GGKBBXX:5:1217:3671:30538,J00121:27:H3GGKBBXX:5:1122:22506:28534,J00121:27:H3GGKBBXX:5:1125:22698:11179,J00121:27:H3GGKBBXX:5:2115:9110:47172,J00121:27:H3GGKBBXX:5:1107:18172:21201,J00121:27:H3GGKBBXX:5:2221:30228:29325,J00121:27:H3GGKBBXX:5:1119:19827:48649,J00121:27:H3GGKBBXX:5:1213:15128:20603,J00121:27:H3GGKBBXX:5:2223:2676:41792,J00121:27:H3GGKBBXX:5:2203:8877:8154,J00121:27:H3GGKBBXX:5:1210:13707:38504,J00121:27:H3GGKBBXX:5:1116:27996:17614,J00121:27:H3GGKBBXX:5:2210:28828:22538,J00121:27:H3GGKBBXX:5:2128:5122:43568,J00121:27:H3GGKBBXX:5:2203:2331:27338,J00121:27:H3GGKBBXX:5:1123:14813:35848,J00121:27:H3GGKBBXX:5:2113:24931:7908,J00121:27:H3GGKBBXX:5:1226:23581:24243,J00121:27:H3GGKBBXX:5:2216:13738:32965,J00121:27:H3GGKBBXX:5:2213:9841:25158;sequence=TACAGTTTGTTTTATGAATAAATTACTA;start=134766;subtype=IES;support_ref=39;support_variant=25;type=IES;
scaffold51_47_with_IES	MILORD	internal_eliminated_sequence	134954	135022	.	.	.	ID=MILORD.47.134954.135022;Name=MILORD.47.134954.135022;bounded_by_ta=TRUE;common_boundary=Both;end=135022;ies_id=IESPGM.PTET51.1.47.129709;ies_left_dist=0;ies_min_dist=0;ies_right_dist=0;junction_seq=tggcactgcataagcTAtctgaatcccctgtt;read_names=J00121:27:H3GGKBBXX:5:1120:20780:47770,J00121:27:H3GGKBBXX:5:1221:12398:34020,J00121:27:H3GGKBBXX:5:2222:10297:28903,J00121:27:H3GGKBBXX:5:1228:19035:3916,J00121:27:H3GGKBBXX:5:1108:8034:41299,J00121:27:H3GGKBBXX:5:2219:3823:40508,J00121:27:H3GGKBBXX:5:1123:10521:22995,J00121:27:H3GGKBBXX:5:2206:29274:10159,J00121:27:H3GGKBBXX:5:1101:20090:36903,J00121:27:H3GGKBBXX:5:1101:20009:36939,J00121:27:H3GGKBBXX:5:2119:25367:21500;sequence=TATTGTTTGTATAATAATAAATTGTTATTTAGAAATTGAATAAAAATTATATTCTATTTACAAACACAA;start=134954;subtype=IES;support_ref=22;support_variant=11;type=IES;
scaffold51_47_with_IES	MILORD	internal_eliminated_sequence	134954	135011	.	.	.	ID=MILORD.47.134954.135011;Name=MILORD.47.134954.135011;bounded_by_ta=TRUE;common_boundary=LEFT;end=135011;ies_id=IESPGM.PTET51.1.47.129709;ies_left_dist=0;ies_min_dist=0;ies_right_dist=11;junction_seq=tggcactgcataagcTAcaaacacaatatctg;read_names=J00121:27:H3GGKBBXX:5:1227:28168:44500,J00121:27:H3GGKBBXX:5:2217:8592:2598,J00121:27:H3GGKBBXX:5:2202:30990:11091;sequence=TATTGTTTGTATAATAATAAATTGTTATTTAGAAATTGAATAAAAATTATATTCTATT;start=134954;subtype=PARTIAL_INTERNAL;support_ref=22;support_variant=3;type=ALTERNATIVE;
scaffold51_47_with_IES	MILORD	internal_eliminated_sequence	134963	135022	.	.	.	ID=MILORD.47.134963.135022;Name=MILORD.47.134963.135022;bounded_by_ta=TRUE;common_boundary=RIGHT;end=135022;ies_id=IESPGM.PTET51.1.47.129709;ies_left_dist=-9;ies_min_dist=0;ies_right_dist=0;junction_seq=ataagctattgtttgTAtctgaatcccctgtt;read_names=J00121:27:H3GGKBBXX:5:2223:16630:26582;sequence=TATAATAATAAATTGTTATTTAGAAATTGAATAAAAATTATATTCTATTTACAAACACAA;start=134963;subtype=PARTIAL_INTERNAL;support_ref=11;support_variant=1;type=ALTERNATIVE;
scaffold51_47_with_IES	MILORD	internal_eliminated_sequence	134965	135022	.	.	.	ID=MILORD.47.134965.135022;Name=MILORD.47.134965.135022;bounded_by_ta=TRUE;common_boundary=RIGHT;end=135022;ies_id=IESPGM.PTET51.1.47.129709;ies_left_dist=-11;ies_min_dist=0;ies_right_dist=0;junction_seq=aagctattgtttgtaTAtctgaatcccctgtt;read_names=J00121:27:H3GGKBBXX:5:1220:6888:44939,J00121:27:H3GGKBBXX:5:1220:6847:44974;sequence=TAATAATAAATTGTTATTTAGAAATTGAATAAAAATTATATTCTATTTACAAACACAA;start=134965;subtype=PARTIAL_INTERNAL;support_ref=11;support_variant=2;type=ALTERNATIVE;
scaffold51_47_with_IES	MILORD	internal_eliminated_sequence	135436	135480	.	.	.	ID=MILORD.47.135436.135480;Name=MILORD.47.135436.135480;bounded_by_ta=TRUE;common_boundary=Both;end=135480;ies_id=IESPGM.PTET51.1.47.130122;ies_left_dist=0;ies_min_dist=0;ies_right_dist=0;junction_seq=tgatagctatcaaagTAcccatcaggacaaac;read_names=J00121:27:H3GGKBBXX:5:1101:23074:23434,J00121:27:H3GGKBBXX:5:2204:3731:40420,J00121:27:H3GGKBBXX:5:1211:15919:48280,J00121:27:H3GGKBBXX:5:2212:28524:30169,J00121:27:H3GGKBBXX:5:2221:19268:10440,J00121:27:H3GGKBBXX:5:1201:13920:8559,J00121:27:H3GGKBBXX:5:2113:17046:35462,J00121:27:H3GGKBBXX:5:1218:14600:41106,J00121:27:H3GGKBBXX:5:1121:23023:46100,J00121:27:H3GGKBBXX:5:2221:32035:18845,J00121:27:H3GGKBBXX:5:2216:23125:32173,J00121:27:H3GGKBBXX:5:2226:7101:14713,J00121:27:H3GGKBBXX:5:2120:15534:25421;sequence=TATGCTTAAGAAATTAGATGACTCAAATTTCAATTGAATTCACTG;start=135436;subtype=IES;support_ref=10;support_variant=13;type=IES;
scaffold51_47_with_IES	MILORD	internal_eliminated_sequence	135518	135583	.	.	.	ID=MILORD.47.135518.135583;Name=MILORD.47.135518.135583;bounded_by_ta=TRUE;common_boundary=RIGHT;end=135583;ies_id=IESPGM.PTET51.1.47.130177;ies_left_dist=18;ies_min_dist=0;ies_right_dist=0;junction_seq=taggaacagtaattcTAcatccagtggcatca;read_names=J00121:27:H3GGKBBXX:5:2217:25499:35163;sequence=TATCACCTAAACATGAAGTACAGTAGATTAGATTAAAGTTGTATATAAATGAATTTAAATTTGCTA;start=135518;subtype=PARTIAL_EXTERNAL;support_ref=5;support_variant=1;type=ALTERNATIVE;
scaffold51_47_with_IES	MILORD	internal_eliminated_sequence	135536	135583	.	.	.	ID=MILORD.47.135536.135583;Name=MILORD.47.135536.135583;bounded_by_ta=TRUE;common_boundary=Both;end=135583;ies_id=IESPGM.PTET51.1.47.130177;ies_left_dist=0;ies_min_dist=0;ies_right_dist=0;junction_seq=cacctaaacatgaagTAcatccagtggcatca;read_names=J00121:27:H3GGKBBXX:5:1201:27346:44271,J00121:27:H3GGKBBXX:5:1123:11201:38662,J00121:27:H3GGKBBXX:5:1111:20415:10528,J00121:27:H3GGKBBXX:5:1128:15848:8348,J00121:27:H3GGKBBXX:5:2107:23084:19830,J00121:27:H3GGKBBXX:5:2107:23115:19742,J00121:27:H3GGKBBXX:5:2208:21846:39840,J00121:27:H3GGKBBXX:5:2226:23297:11055,J00121:27:H3GGKBBXX:5:2227:7496:2176,J00121:27:H3GGKBBXX:5:1226:30228:35725,J00121:27:H3GGKBBXX:5:2103:22232:30169,J00121:27:H3GGKBBXX:5:2223:4909:10211,J00121:27:H3GGKBBXX:5:2208:7182:4057,J00121:27:H3GGKBBXX:5:1211:26514:31118,J00121:27:H3GGKBBXX:5:2121:22962:44201;sequence=TACAGTAGATTAGATTAAAGTTGTATATAAATGAATTTAAATTTGCTA;start=135536;subtype=IES;support_ref=6;support_variant=15;type=IES;
scaffold51_47_with_IES	MILORD	internal_eliminated_sequence	135541	135583	.	.	.	ID=MILORD.47.135541.135583;Name=MILORD.47.135541.135583;bounded_by_ta=TRUE;common_boundary=RIGHT;end=135583;ies_id=IESPGM.PTET51.1.47.130177;ies_left_dist=-5;ies_min_dist=0;ies_right_dist=0;junction_seq=aaacatgaagtacagTAcatccagtggcatca;read_names=J00121:27:H3GGKBBXX:5:1112:29214:37695;sequence=TAGATTAGATTAAAGTTGTATATAAATGAATTTAAATTTGCTA;start=135541;subtype=PARTIAL_INTERNAL;support_ref=3;support_variant=1;type=ALTERNATIVE;
scaffold51_47_with_IES	MILORD	internal_eliminated_sequence	135546	135583	.	.	.	ID=MILORD.47.135546.135583;Name=MILORD.47.135546.135583;bounded_by_ta=TRUE;common_boundary=RIGHT;end=135583;ies_id=IESPGM.PTET51.1.47.130177;ies_left_dist=-10;ies_min_dist=0;ies_right_dist=0;junction_seq=tgaagtacagtagatTAcatccagtggcatca;read_names=J00121:27:H3GGKBBXX:5:2228:19004:40016,J00121:27:H3GGKBBXX:5:2103:7141:11688;sequence=TAGATTAAAGTTGTATATAAATGAATTTAAATTTGCTA;start=135546;subtype=PARTIAL_INTERNAL;support_ref=6;support_variant=2;type=ALTERNATIVE;
scaffold51_47_with_IES	MILORD	internal_eliminated_sequence	135864	135907	.	.	.	ID=MILORD.47.135864.135907;Name=MILORD.47.135864.135907;bounded_by_ta=TRUE;common_boundary=Both;end=135907;ies_id=IESPGM.PTET51.1.47.130457;ies_left_dist=0;ies_min_dist=0;ies_right_dist=0;junction_seq=acagaatcttggagcTAattcgcaagtcttgc;read_names=J00121:27:H3GGKBBXX:5:2206:9607:43357,J00121:27:H3GGKBBXX:5:2102:12094:43374,J00121:27:H3GGKBBXX:5:1214:11901:14660,J00121:27:H3GGKBBXX:5:1120:12002:7978,J00121:27:H3GGKBBXX:5:1118:31050:29272,J00121:27:H3GGKBBXX:5:2224:28371:37677,J00121:27:H3GGKBBXX:5:1111:14844:46979,J00121:27:H3GGKBBXX:5:1114:16092:6238,J00121:27:H3GGKBBXX:5:2126:26281:34160,J00121:27:H3GGKBBXX:5:1213:23876:15293,J00121:27:H3GGKBBXX:5:2203:26352:40614,J00121:27:H3GGKBBXX:5:1117:9749:47295,J00121:27:H3GGKBBXX:5:1115:23216:44640,J00121:27:H3GGKBBXX:5:1127:23358:34758,J00121:27:H3GGKBBXX:5:1222:25033:18423,J00121:27:H3GGKBBXX:5:1110:12530:31329,J00121:27:H3GGKBBXX:5:2123:21146:45555,J00121:27:H3GGKBBXX:5:1103:29721:14203,J00121:27:H3GGKBBXX:5:1109:14336:47436;sequence=TATACCTCTACAAAATCAGTAGATAATTTGCATAAAATGAACTA;start=135864;subtype=IES;support_ref=81;support_variant=19;type=IES;
scaffold51_47_with_IES	MILORD	internal_eliminated_sequence	135982	136010	.	.	.	ID=MILORD.47.135982.136010;Name=MILORD.47.135982.136010;bounded_by_ta=TRUE;common_boundary=Both;end=136010;ies_id=IESPGM.PTET51.1.47.130531;ies_left_dist=0;ies_min_dist=0;ies_right_dist=0;junction_seq=cacatgcagtacctgTAgcattgattgtaaat;read_names=J00121:27:H3GGKBBXX:5:1113:10683:19830,J00121:27:H3GGKBBXX:5:2201:3386:44711,J00121:27:H3GGKBBXX:5:1213:5030:12040,J00121:27:H3GGKBBXX:5:2218:3863:44799,J00121:27:H3GGKBBXX:5:1108:9648:44201,J00121:27:H3GGKBBXX:5:2211:28919:34231,J00121:27:H3GGKBBXX:5:2103:9394:25615,J00121:27:H3GGKBBXX:5:1220:1651:30907,J00121:27:H3GGKBBXX:5:1113:10673:19707,J00121:27:H3GGKBBXX:5:1207:13332:3565,J00121:27:H3GGKBBXX:5:1215:7963:40403,J00121:27:H3GGKBBXX:5:2221:10236:13429,J00121:27:H3GGKBBXX:5:1104:12175:38170,J00121:27:H3GGKBBXX:5:2117:2727:8435;sequence=TATAGTAATAAATTGTATTGAACTTATTA;start=135982;subtype=IES;support_ref=36;support_variant=14;type=IES;
scaffold51_47_with_IES	MILORD	internal_eliminated_sequence	135982	136022	.	.	.	ID=MILORD.47.135982.136022;Name=MILORD.47.135982.136022;bounded_by_ta=TRUE;common_boundary=LEFT;end=136022;ies_id=IESPGM.PTET51.1.47.130531;ies_left_dist=0;ies_min_dist=0;ies_right_dist=-12;junction_seq=cacatgcagtacctgTAaatcctaatgaacaa;read_names=J00121:27:H3GGKBBXX:5:2212:13981:12497;sequence=TATAGTAATAAATTGTATTGAACTTATTATAGCATTGATTG;start=135982;subtype=PARTIAL_EXTERNAL;support_ref=12;support_variant=1;type=ALTERNATIVE;
scaffold51_47_with_IES	MILORD	internal_eliminated_sequence	136653	136681	.	.	.	ID=MILORD.47.136653.136681;Name=MILORD.47.136653.136681;bounded_by_ta=TRUE;common_boundary=Both;end=136681;ies_id=IESPGM.PTET51.1.47.131173;ies_left_dist=0;ies_min_dist=0;ies_right_dist=0;junction_seq=attcatttggttaagTAccaaaacatttctta;read_names=J00121:27:H3GGKBBXX:5:1125:29528:14572,J00121:27:H3GGKBBXX:5:2201:29305:12990,J00121:27:H3GGKBBXX:5:2103:11261:44464,J00121:27:H3GGKBBXX:5:1121:28361:32736,J00121:27:H3GGKBBXX:5:2110:25357:31435,J00121:27:H3GGKBBXX:5:2224:17959:41194,J00121:27:H3GGKBBXX:5:2215:16478:35321,J00121:27:H3GGKBBXX:5:1201:4665:35180,J00121:27:H3GGKBBXX:5:2203:15990:5886,J00121:27:H3GGKBBXX:5:2207:9506:35092,J00121:27:H3GGKBBXX:5:2212:20963:41088,J00121:27:H3GGKBBXX:5:2128:24241:46768,J00121:27:H3GGKBBXX:5:2226:5680:38240,J00121:27:H3GGKBBXX:5:2125:29609:27303,J00121:27:H3GGKBBXX:5:1125:21623:31048,J00121:27:H3GGKBBXX:5:2113:14225:7926,J00121:27:H3GGKBBXX:5:2110:20618:8875,J00121:27:H3GGKBBXX:5:2220:13047:14537,J00121:27:H3GGKBBXX:5:1112:17056:47366,J00121:27:H3GGKBBXX:5:2223:27509:45818,J00121:27:H3GGKBBXX:5:2207:5304:20322,J00121:27:H3GGKBBXX:5:1101:14610:22907,J00121:27:H3GGKBBXX:5:1201:18984:21447,J00121:27:H3GGKBBXX:5:2219:20973:15117,J00121:27:H3GGKBBXX:5:1124:7811:48087,J00121:27:H3GGKBBXX:5:1113:7760:31400,J00121:27:H3GGKBBXX:5:2214:28422:25738,J00121:27:H3GGKBBXX:5:1104:7456:20252,J00121:27:H3GGKBBXX:5:2217:26220:29870;sequence=TATGGTCTAATTAATTTTAGTCGCAATTG;start=136653;subtype=IES;support_ref=6;support_variant=29;type=IES;
scaffold51_47_with_IES	MILORD	internal_eliminated_sequence	137120	137282	.	.	.	ID=MILORD.47.137120.137282;Name=MILORD.47.137120.137282;bounded_by_ta=TRUE;common_boundary=RIGHT;end=137282;ies_id=IESPGM.PTET51.1.47.131617;ies_left_dist=6;ies_min_dist=0;ies_right_dist=0;junction_seq=aagttaagcagtcctTAcctgctaaacaagta;read_names=J00121:27:H3GGKBBXX:5:1102:9475:18441;sequence=TATTAGTATAATGATTATGTTATCAAGATCCTTTATATTGTTTAGTCAATAATTATAGTTATATTTTATGAATTAAGGTTGTGAATGTATTTATTAGAATATATGATTTCTAAACAATGAATTATTTATATTCTAAAACAAAATTTCTTTTTTAGTTGAATGA;start=137120;subtype=PARTIAL_EXTERNAL;support_ref=21;support_variant=1;type=ALTERNATIVE;
scaffold51_47_with_IES	MILORD	internal_eliminated_sequence	137126	137282	.	.	.	ID=MILORD.47.137126.137282;Name=MILORD.47.137126.137282;bounded_by_ta=TRUE;common_boundary=Both;end=137282;ies_id=IESPGM.PTET51.1.47.131617;ies_left_dist=0;ies_min_dist=0;ies_right_dist=0;junction_seq=agcagtccttattagTAcctgctaaacaagta;read_names=J00121:27:H3GGKBBXX:5:2222:20293:4690,J00121:27:H3GGKBBXX:5:2224:27103:38504,J00121:27:H3GGKBBXX:5:2206:29965:39840,J00121:27:H3GGKBBXX:5:1115:6532:31839,J00121:27:H3GGKBBXX:5:1217:24363:26687,J00121:27:H3GGKBBXX:5:2215:7182:40455;sequence=TATAATGATTATGTTATCAAGATCCTTTATATTGTTTAGTCAATAATTATAGTTATATTTTATGAATTAAGGTTGTGAATGTATTTATTAGAATATATGATTTCTAAACAATGAATTATTTATATTCTAAAACAAAATTTCTTTTTTAGTTGAATGA;start=137126;subtype=IES;support_ref=42;support_variant=6;type=IES;
scaffold51_47_with_IES	MILORD	internal_eliminated_sequence	137155	137271	.	.	.	ID=MILORD.47.137155.137271;Name=MILORD.47.137155.137271;bounded_by_ta=TRUE;common_boundary=None;end=137271;ies_id=IESPGM.PTET51.1.47.131617;ies_left_dist=-29;ies_min_dist=11;ies_right_dist=11;junction_seq=tatcaagatcctttaTAgttgaatgatacctg;read_names=J00121:27:H3GGKBBXX:5:2202:4168:21272,J00121:27:H3GGKBBXX:5:2211:28087:38627,J00121:27:H3GGKBBXX:5:2123:5091:9649;sequence=TATTGTTTAGTCAATAATTATAGTTATATTTTATGAATTAAGGTTGTGAATGTATTTATTAGAATATATGATTTCTAAACAATGAATTATTTATATTCTAAAACAAAATTTCTTTTT;start=137155;subtype=INTERNAL;support_ref=46;support_variant=3;type=ALTERNATIVE;
scaffold51_47_with_IES	MILORD	internal_eliminated_sequence	137155	137282	.	.	.	ID=MILORD.47.137155.137282;Name=MILORD.47.137155.137282;bounded_by_ta=TRUE;common_boundary=RIGHT;end=137282;ies_id=IESPGM.PTET51.1.47.131617;ies_left_dist=-29;ies_min_dist=0;ies_right_dist=0;junction_seq=tatcaagatcctttaTAcctgctaaacaagta;read_names=J00121:27:H3GGKBBXX:5:1126:28463:3266,J00121:27:H3GGKBBXX:5:1108:14458:47717,J00121:27:H3GGKBBXX:5:2202:23541:13658,J00121:27:H3GGKBBXX:5:1102:7801:44552,J00121:27:H3GGKBBXX:5:2202:17766:48491,J00121:27:H3GGKBBXX:5:2206:31771:38961,J00121:27:H3GGKBBXX:5:2128:23693:33791,J00121:27:H3GGKBBXX:5:1213:22303:47665;sequence=TATTGTTTAGTCAATAATTATAGTTATATTTTATGAATTAAGGTTGTGAATGTATTTATTAGAATATATGATTTCTAAACAATGAATTATTTATATTCTAAAACAAAATTTCTTTTTTAGTTGAATGA;start=137155;subtype=PARTIAL_INTERNAL;support_ref=46;support_variant=8;type=ALTERNATIVE;
scaffold51_47_with_IES	MILORD	internal_eliminated_sequence	137179	140304	.	.	.	ID=MILORD.47.137179.140304;Name=MILORD.47.137179.140304;bounded_by_ta=TRUE;common_boundary=None;end=140304;ies_id=IESPGM.PTET51.1.47.131617;ies_left_dist=-53;ies_min_dist=53;ies_right_dist=-3022;junction_seq=gtcaataattatagtTAaatatatatatgaac;read_names=J00121:27:H3GGKBBXX:5:2222:6268:38978;sequence=TATATTTTATGAATTAAGGTTGTGAATGTATTTATTAGAATATATGATTTCTAAACAATGAATTATTTATATTCTAAAACAAAATTTCTTTTTTAGTTGAATGATACCTGCTAAACAAGTAAGACAGTTAGGGTCGCATGTATCACATGTTTTAGTCGTTGTATTTCCAAAATATCCTGGATCACAAACAGAAAGACATTCATTCGTGGATGATTTATAATAATAAGAATCTTAACATGTTGTACAAGTGGCAGTCGAACAAATTTAACAACCACTAATACAATTTACACAAGTTGTGCCTGATAGATATTGACCTTCAGAACACAAATAACAATGACCAGAAACAAGAATTGCTAATCCCTTACATCCTATGCAATTAGTTGCTGATGTTTCACATTTTAAACAATTATTGTCACAAATACTACATTTTGGATCATTTACATTACTATAATAAAAATTATGCATTAATCTATAGAATCATTGAATTATCCATCTGGACATTATGTAATGCATTCATTTGACTGATTTCTAAAGTATCCATTTGCACATTAGATACATGCAGTTCCAACTGTACATGAATAGCATCCAGTTTAGCAAGGTTAACAATCTGCAATTCCAGAACTTATATAATAACTAACAGGGCATTGATCACAACTCGGAGTGTTAATTCTCTTTGTTGAGGCCAAACAATCTACAGTTAATCTGTTAGTCAATATTTAAATAAATTATTCTAACAAAATTAACAAAATATCTAAATTTACCTAACTTATTCGTACACACACTCCAGGTGTTACACAAGTAGTGCAATAAGGCGGACAAGCTAATTTTAATTTATGCATTACTTATGCATTAATTATTCAACATAACATAACCTGTCAAGCAGGTGCAATCGGCAGGGTTTTTGTTTGCTGGAAATAGACATGGAGTACAGAGTGCATAAGTATAACAGGAATTACAACCTGTTTGACATTCAAATTAATAAATATGGATGTCATCCAAATAGAACACTCCAATATAATCTCCTCCTTATTATGATTATTCAATTTCAAATAGAAACGTATTTAAAGTTAATGGGTATTGTTCTGTCCTTTGCCACGTGTAATCAATATATGCAATGTAATCTGATTTCGAAGCCGACAATCTGTTGATGCTATCCACTTGTAAGACTGCAGCAGATTATTTCACACCATTTATTGTGACATCGAACTTAGTAGGGTTGAAATCAAGAAAATGAGCTGTTGCCCTAAATCTTAATTTGTGCTATGATTCCTTAATGGTTTGTGTGATCTACACCTTTTGGGATTAAAATGTGTCGAATGAGCCAACATAAAACCTACCGCCATAATAAAAAAAGGTTCTCTCCTTTATTTTTTCAGGCGTTGACACAACAGTTACCATCAGATCGTTGTAATTATAATAGTGCATGAACTCTGGTATTGTAGTAAAGAAGAAGTAATGATCAACTTAATCTAAACCATATAATATAATTATTTACTTCCTCCATTTTGATTAGTTTAGAGGTAGGATTGCATACTTGTACAAGTTTTGGTTGTCTCATCTTAATAATAACTATTTGGACATCTCTTTACACAATTAGATAAAGTAATACAGTGCGAAGTATATGTAAGTGGTTGTGTATTGAAATACTTTGACTGTATCAGATTCGTAATATTTGTAATATCCTGTGTCACATGTTAATGTTGTTTATGTTCCTGCACATGCTGTACAATAGTCTTTTTAATAACAGTACTTTTCAGTGGAGTCATACAAATAGTTTTATCCACATGTTGCTATGCATAAATTTGATTAATAAACTAAATCGCCTTTGCATTTGCAATAATATTGTTAGAAATATTAATTTGGACTACATGTAGGGATATAATCGATAAATTGCAGGATTTCGTTTCTCCCTCTTTGTTATTGTTGCAAAAGGACCAAATTTTTTATATAAATTCCCAGGTTTGGATTACTGACTTTTATCTCGAAATTCAAAGCATCAAATCGCATATTGATGACAAAGTAGGCTTGAGATTCATAAAGCAATCTATGATTGATCGAACTAAATACTTTTGAATGCAATTCCTATTGGAATCGGTAAGTTTGAATTTCTCAGAGTACACTTTTTAATTGTTTGCAAAGACCTACAATTCATCATTATTCCAATTTCCAGATATAGAATACTCAAAATATATGTAAGCCCTGCTTGTTTTCGGAAGAGTAAATATTCTCTTCCAATAGATTGAACTTAAACTAGTATCTACCCCAATGTAGTTTTCTGCTAACCCATTTGTACAGAAGGCTAGTGGTAGGCTCAAGGTTTCGTCTGACCATAAACTTCCAGCACTTTCATTAGTTAGATCTGTTAAAACCAAATATTTGCATTCTAATTATATATTCTATCTTACTAGATGGCAGAATAAGTTGCTCGAAAAAAAGAACGATAAATATTATCATCTTAATCATCTATTATTAAAACGAAAATAAATTAATGAATTTTCTTTATATATTAGTACATTTGATTCTCACCTTATGATGATATGATGGTATTCATAAAAATATAAGAGAAGTCAATCTTAACAAATGAAAATATTAAGTATTCAATAATCCAAACAGCAATTAACTGGACAACTCCTCCAAGGTCGATTCCAAGATTCTCAATCTTCCATAGAACAGTCGATGCTCCATGGCTTAATTAATAATATAACCAAATGATTGAATATTATCATCTCATTTTCATAATGTATTTTGAAAATCAAACTCAATTAACTTAAATAGGCCACTTAAAATAATTAATATATTAATTTGTCAAAAAACATAATACGGCAGAGATAAAATTACTTTATTTTAAGTTCTTTAGCTATCCTTAGAATGGCAGGAAAGCCTTATTTATTAAAGGAATTCTCCCATCCTATCATACTTTAAATAATTTATTCGGTATTTATAAAATCAGCCTATTCTTACTGTAATATTATTCATATTATTGAAAAATTAGTCATTTAATTCTAAATAATTACCTAATAAGATTTCCAAAAATACTTTCATCAGCGAATAACTAATTTTTTTCAAGTTCTCAAATAGATATAGCTGATAGATCATTATCTAAAATCATCAATTATCAAATCATTA;start=137179;subtype=OVERLAPPING;support_ref=20;support_variant=1;type=ALTERNATIVE;
scaffold51_47_with_IES	MILORD	internal_eliminated_sequence	137625	137650	.	.	.	ID=MILORD.47.137625.137650;Name=MILORD.47.137625.137650;bounded_by_ta=TRUE;common_boundary=Both;end=137650;ies_id=IESPGM.PTET51.1.47.131959;ies_left_dist=0;ies_min_dist=0;ies_right_dist=0;junction_seq=gatcatttacattacTAgaatcattgaattat;read_names=J00121:27:H3GGKBBXX:5:1114:28260:6150,J00121:27:H3GGKBBXX:5:2110:9709:9315,J00121:27:H3GGKBBXX:5:1218:19512:9033,J00121:27:H3GGKBBXX:5:2213:9648:19373,J00121:27:H3GGKBBXX:5:2218:12814:34459,J00121:27:H3GGKBBXX:5:2128:17310:40702,J00121:27:H3GGKBBXX:5:2114:8532:7099,J00121:27:H3GGKBBXX:5:2220:21166:46961,J00121:27:H3GGKBBXX:5:2102:31050:7257,J00121:27:H3GGKBBXX:5:2206:16965:23892,J00121:27:H3GGKBBXX:5:1222:23175:29905,J00121:27:H3GGKBBXX:5:1227:22901:6747,J00121:27:H3GGKBBXX:5:1204:28473:21852,J00121:27:H3GGKBBXX:5:1123:11931:5253,J00121:27:H3GGKBBXX:5:1127:10774:39260,J00121:27:H3GGKBBXX:5:1106:25936:24982,J00121:27:H3GGKBBXX:5:1215:14154:40297,J00121:27:H3GGKBBXX:5:1109:19837:8013,J00121:27:H3GGKBBXX:5:2107:25692:36939,J00121:27:H3GGKBBXX:5:2217:29508:31839,J00121:27:H3GGKBBXX:5:2115:20354:25685,J00121:27:H3GGKBBXX:5:2116:2148:48122,J00121:27:H3GGKBBXX:5:1115:15564:48157,J00121:27:H3GGKBBXX:5:1223:28057:10370,J00121:27:H3GGKBBXX:5:2119:25895:43198,J00121:27:H3GGKBBXX:5:2212:5842:13869;sequence=TATAATAAAAATTATGCATTAATCTA;start=137625;subtype=IES;support_ref=54;support_variant=26;type=IES;
scaffold51_47_with_IES	MILORD	internal_eliminated_sequence	137871	137951	.	.	.	ID=MILORD.47.137871.137951;Name=MILORD.47.137871.137951;bounded_by_ta=TRUE;common_boundary=Both;end=137951;ies_id=IESPGM.PTET51.1.47.132179;ies_left_dist=0;ies_min_dist=0;ies_right_dist=0;junction_seq=tgaggccaaacaatcTAcacacactccaggtg;read_names=J00121:27:H3GGKBBXX:5:2201:17310:13693,J00121:27:H3GGKBBXX:5:1121:8329:37343,J00121:27:H3GGKBBXX:5:2107:25834:29835,J00121:27:H3GGKBBXX:5:1227:13606:12269,J00121:27:H3GGKBBXX:5:1227:24840:20515,J00121:27:H3GGKBBXX:5:1109:7243:23892,J00121:27:H3GGKBBXX:5:2207:4675:36394,J00121:27:H3GGKBBXX:5:1114:29122:35110,J00121:27:H3GGKBBXX:5:2221:9211:12357,J00121:27:H3GGKBBXX:5:2122:26677:25527,J00121:27:H3GGKBBXX:5:2208:28351:15733,J00121:27:H3GGKBBXX:5:1103:4970:45590,J00121:27:H3GGKBBXX:5:2105:28818:24947,J00121:27:H3GGKBBXX:5:2223:17015:14308,J00121:27:H3GGKBBXX:5:1112:5274:18019,J00121:27:H3GGKBBXX:5:2208:25083:12743,J00121:27:H3GGKBBXX:5:1107:17634:14854,J00121:27:H3GGKBBXX:5:1221:28919:36868,J00121:27:H3GGKBBXX:5:1122:5974:16946,J00121:27:H3GGKBBXX:5:1212:21552:46117,J00121:27:H3GGKBBXX:5:2123:15950:12568,J00121:27:H3GGKBBXX:5:2112:23084:47155,J00121:27:H3GGKBBXX:5:2214:17066:37712,J00121:27:H3GGKBBXX:5:1111:8542:15698,J00121:27:H3GGKBBXX:5:2215:26697:37835;sequence=TACAGTTAATCTGTTAGTCAATATTTAAATAAATTATTCTAACAAAATTAACAAAATATCTAAATTTACCTAACTTATTCG;start=137871;subtype=IES;support_ref=8;support_variant=25;type=IES;
scaffold51_47_with_IES	MILORD	internal_eliminated_sequence	137871	137945	.	.	.	ID=MILORD.47.137871.137945;Name=MILORD.47.137871.137945;bounded_by_ta=TRUE;common_boundary=LEFT;end=137945;ies_id=IESPGM.PTET51.1.47.132179;ies_left_dist=0;ies_min_dist=0;ies_right_dist=6;junction_seq=tgaggccaaacaatcTAttcgtacacacactc;read_names=J00121:27:H3GGKBBXX:5:1102:19735:35128;sequence=TACAGTTAATCTGTTAGTCAATATTTAAATAAATTATTCTAACAAAATTAACAAAATATCTAAATTTACCTAACT;start=137871;subtype=PARTIAL_INTERNAL;support_ref=4;support_variant=1;type=ALTERNATIVE;
scaffold51_47_with_IES	MILORD	internal_eliminated_sequence	137877	137951	.	.	.	ID=MILORD.47.137877.137951;Name=MILORD.47.137877.137951;bounded_by_ta=TRUE;common_boundary=RIGHT;end=137951;ies_id=IESPGM.PTET51.1.47.132179;ies_left_dist=-6;ies_min_dist=0;ies_right_dist=0;junction_seq=caaacaatctacagtTAcacacactccaggtg;read_names=J00121:27:H3GGKBBXX:5:1208:13058:24155;sequence=TAATCTGTTAGTCAATATTTAAATAAATTATTCTAACAAAATTAACAAAATATCTAAATTTACCTAACTTATTCG;start=137877;subtype=PARTIAL_INTERNAL;support_ref=4;support_variant=1;type=ALTERNATIVE;
scaffold51_47_with_IES	MILORD	internal_eliminated_sequence	138785	138833	.	.	.	ID=MILORD.47.138785.138833;Name=MILORD.47.138785.138833;bounded_by_ta=TRUE;common_boundary=Both;end=138833;ies_id=IESPGM.PTET51.1.47.133012;ies_left_dist=0;ies_min_dist=0;ies_right_dist=0;junction_seq=aattagataaagtaaTAtcagattcgtaatat;read_names=J00121:27:H3GGKBBXX:5:1224:26220:19636,J00121:27:H3GGKBBXX:5:2217:25855:41897,J00121:27:H3GGKBBXX:5:2108:28777:6027,J00121:27:H3GGKBBXX:5:1206:13575:46750,J00121:27:H3GGKBBXX:5:2210:23612:27215,J00121:27:H3GGKBBXX:5:2102:24637:30855,J00121:27:H3GGKBBXX:5:1116:20029:32508,J00121:27:H3GGKBBXX:5:2101:4036:45309,J00121:27:H3GGKBBXX:5:1203:13748:2527,J00121:27:H3GGKBBXX:5:1127:4878:16383,J00121:27:H3GGKBBXX:5:2220:12631:29888,J00121:27:H3GGKBBXX:5:2225:7030:14203,J00121:27:H3GGKBBXX:5:1224:26210:19619,J00121:27:H3GGKBBXX:5:2201:6177:34002,J00121:27:H3GGKBBXX:5:1227:23389:25668,J00121:27:H3GGKBBXX:5:2108:28798:22977,J00121:27:H3GGKBBXX:5:2224:30269:23522,J00121:27:H3GGKBBXX:5:2224:25317:3723,J00121:27:H3GGKBBXX:5:2202:23612:31118,J00121:27:H3GGKBBXX:5:1218:8663:29202,J00121:27:H3GGKBBXX:5:2116:25753:23645,J00121:27:H3GGKBBXX:5:1110:19695:30837,J00121:27:H3GGKBBXX:5:1115:24413:38240,J00121:27:H3GGKBBXX:5:2203:19238:39647,J00121:27:H3GGKBBXX:5:2204:7912:11618,J00121:27:H3GGKBBXX:5:1108:19603:14361,J00121:27:H3GGKBBXX:5:1223:17898:14537,J00121:27:H3GGKBBXX:5:1121:22627:42565,J00121:27:H3GGKBBXX:5:2101:8907:34125,J00121:27:H3GGKBBXX:5:1226:6948:20533,J00121:27:H3GGKBBXX:5:1223:20364:16383,J00121:27:H3GGKBBXX:5:2202:13707:14273,J00121:27:H3GGKBBXX:5:2225:3721:14168;sequence=TACAGTGCGAAGTATATGTAAGTGGTTGTGTATTGAAATACTTTGACTG;start=138785;subtype=IES;support_ref=30;support_variant=33;type=IES;
scaffold51_47_with_IES	MILORD	internal_eliminated_sequence	138797	138833	.	.	.	ID=MILORD.47.138797.138833;Name=MILORD.47.138797.138833;bounded_by_ta=TRUE;common_boundary=RIGHT;end=138833;ies_id=IESPGM.PTET51.1.47.133012;ies_left_dist=-12;ies_min_dist=0;ies_right_dist=0;junction_seq=taatacagtgcgaagTAtcagattcgtaatat;read_names=J00121:27:H3GGKBBXX:5:2121:14742:13148;sequence=TATATGTAAGTGGTTGTGTATTGAAATACTTTGACTG;start=138797;subtype=PARTIAL_INTERNAL;support_ref=15;support_variant=1;type=ALTERNATIVE;
scaffold51_47_with_IES	MILORD	internal_eliminated_sequence	143233	143261	.	.	.	ID=MILORD.47.143233.143261;Name=MILORD.47.143233.143261;bounded_by_ta=TRUE;common_boundary=Both;end=143261;ies_id=IESPGM.PTET51.1.47.137411;ies_left_dist=0;ies_min_dist=0;ies_right_dist=0;junction_seq=cgaatattatggagaTAcagttaactagccag;read_names=J00121:27:H3GGKBBXX:5:2203:1895:13605,J00121:27:H3GGKBBXX:5:2213:20141:25773,J00121:27:H3GGKBBXX:5:1118:9577:17948,J00121:27:H3GGKBBXX:5:1126:15767:28041,J00121:27:H3GGKBBXX:5:1101:5112:27408,J00121:27:H3GGKBBXX:5:1111:12905:31066,J00121:27:H3GGKBBXX:5:1220:7933:17034,J00121:27:H3GGKBBXX:5:2121:4807:25720,J00121:27:H3GGKBBXX:5:2212:19908:37712,J00121:27:H3GGKBBXX:5:2216:21359:5130,J00121:27:H3GGKBBXX:5:2224:16224:32701,J00121:27:H3GGKBBXX:5:2107:7628:31277,J00121:27:H3GGKBBXX:5:2107:15432:34495,J00121:27:H3GGKBBXX:5:1209:8866:47841,J00121:27:H3GGKBBXX:5:2204:4178:9473,J00121:27:H3GGKBBXX:5:1219:25844:45185,J00121:27:H3GGKBBXX:5:2113:24058:31083,J00121:27:H3GGKBBXX:5:1224:13667:6818;sequence=TATACTTAAAAAGATATTGACATTAATGA;start=143233;subtype=IES;support_ref=54;support_variant=18;type=IES;
scaffold51_47_with_IES	MILORD	internal_eliminated_sequence	150249	150310	.	.	.	ID=MILORD.47.150249.150310;Name=MILORD.47.150249.150310;bounded_by_ta=TRUE;common_boundary=None;end=150310;ies_id=IESPGM.PTET51.1.47.142777;ies_left_dist=-1546;ies_min_dist=1546;ies_right_dist=-1577;junction_seq=taagggcttatgtttTAtctacatttagtaaa;read_names=J00121:27:H3GGKBBXX:5:2116:14336:11987;sequence=TACAGCCAGCAGGAATACAAGAGCATACTCAAGAAGCCTCTCACATGATTCCAAACAAACTG;start=150249;subtype=MAC;support_ref=35;support_variant=1;type=CRYPTIC;
scaffold51_47_with_IES	MILORD	internal_eliminated_sequence	152448	152473	.	.	.	ID=MILORD.47.152448.152473;Name=MILORD.47.152448.152473;bounded_by_ta=TRUE;common_boundary=None;end=152473;ies_id=IESPGM.PTET51.1.47.148798;ies_left_dist=2307;ies_min_dist=2307;ies_right_dist=2310;junction_seq=ttaattatagatttaTAtatactgataatctc;read_names=J00121:27:H3GGKBBXX:5:1119:25915:9578;sequence=TATAATTGAAGTAAGGTATTCCACTC;start=152448;subtype=MAC;support_ref=81;support_variant=1;type=CRYPTIC;
scaffold51_47_with_IES	MILORD	internal_eliminated_sequence	154755	154783	.	.	.	ID=MILORD.47.154755.154783;Name=MILORD.47.154755.154783;bounded_by_ta=TRUE;common_boundary=Both;end=154783;ies_id=IESPGM.PTET51.1.47.148798;ies_left_dist=0;ies_min_dist=0;ies_right_dist=0;junction_seq=taattttctgattaaTAaaagctttttctatt;read_names=J00121:27:H3GGKBBXX:5:2227:27580:7855,J00121:27:H3GGKBBXX:5:1221:14803:14168,J00121:27:H3GGKBBXX:5:2214:21826:17298,J00121:27:H3GGKBBXX:5:2203:12256:31277,J00121:27:H3GGKBBXX:5:1223:27265:3477,J00121:27:H3GGKBBXX:5:2221:6086:14361,J00121:27:H3GGKBBXX:5:2209:20111:14467,J00121:27:H3GGKBBXX:5:1226:19035:41475,J00121:27:H3GGKBBXX:5:2105:22912:14221,J00121:27:H3GGKBBXX:5:1206:17787:11987,J00121:27:H3GGKBBXX:5:1210:20344:24612,J00121:27:H3GGKBBXX:5:1212:25022:27127,J00121:27:H3GGKBBXX:5:1128:13727:36218,J00121:27:H3GGKBBXX:5:2208:10957:22907,J00121:27:H3GGKBBXX:5:1222:5213:23083,J00121:27:H3GGKBBXX:5:1214:17036:12163,J00121:27:H3GGKBBXX:5:2221:6411:8629,J00121:27:H3GGKBBXX:5:1111:25489:31804,J00121:27:H3GGKBBXX:5:2126:3478:24648,J00121:27:H3GGKBBXX:5:2218:9902:25896,J00121:27:H3GGKBBXX:5:1118:19431:3442,J00121:27:H3GGKBBXX:5:2207:32004:21852,J00121:27:H3GGKBBXX:5:1101:9597:21641,J00121:27:H3GGKBBXX:5:1224:10744:1719;sequence=TATAATTGAATTCCATTTGAGTTGATCTA;start=154755;subtype=IES;support_ref=81;support_variant=24;type=IES;
scaffold51_47_with_IES	MILORD	internal_eliminated_sequence	154990	155017	.	.	.	ID=MILORD.47.154990.155017;Name=MILORD.47.154990.155017;bounded_by_ta=TRUE;common_boundary=Both;end=155017;ies_id=IESPGM.PTET51.1.47.149004;ies_left_dist=0;ies_min_dist=0;ies_right_dist=0;junction_seq=acttgggacttgatgTAttggagagtgtactc;read_names=J00121:27:H3GGKBBXX:5:1105:10165:39787,J00121:27:H3GGKBBXX:5:1225:3650:10000,J00121:27:H3GGKBBXX:5:2119:15686:47770,J00121:27:H3GGKBBXX:5:2214:29620:20287,J00121:27:H3GGKBBXX:5:1201:5944:13025,J00121:27:H3GGKBBXX:5:2206:25266:5429,J00121:27:H3GGKBBXX:5:1205:24759:44851,J00121:27:H3GGKBBXX:5:1114:6624:43708,J00121:27:H3GGKBBXX:5:2204:30746:35391,J00121:27:H3GGKBBXX:5:2108:23835:14449;sequence=TAAGGTAGAGAATGTGAGAATAGTACTG;start=154990;subtype=IES;support_ref=0;support_variant=10;type=IES;
scaffold51_47_with_IES	MILORD	internal_eliminated_sequence	155211	155299	.	.	.	ID=MILORD.47.155211.155299;Name=MILORD.47.155211.155299;bounded_by_ta=TRUE;common_boundary=Both;end=155299;ies_id=IESPGM.PTET51.1.47.149197;ies_left_dist=0;ies_min_dist=0;ies_right_dist=0;junction_seq=atttaatctgacatgTAatatatttataaaat;read_names=J00121:27:H3GGKBBXX:5:2116:1996:3301,J00121:27:H3GGKBBXX:5:1224:26301:3846,J00121:27:H3GGKBBXX:5:1217:16650:7591,J00121:27:H3GGKBBXX:5:2211:24282:1367,J00121:27:H3GGKBBXX:5:2222:5781:21043,J00121:27:H3GGKBBXX:5:1108:6512:23153,J00121:27:H3GGKBBXX:5:2210:7821:3477,J00121:27:H3GGKBBXX:5:2214:15909:30679,J00121:27:H3GGKBBXX:5:1123:15412:20744;sequence=TACAGACAATACTTGGATATCTTATTGGAATTGGGGATTGATTTGAATTGATTTTAAATGAATTTCAAAACATAATGTGAAAGTGATTG;start=155211;subtype=IES;support_ref=86;support_variant=9;type=IES;
scaffold51_47_with_IES	MILORD	internal_eliminated_sequence	156156	156229	.	.	.	ID=MILORD.47.156156.156229;Name=MILORD.47.156156.156229;bounded_by_ta=TRUE;common_boundary=Both;end=156229;ies_id=IESPGM.PTET51.1.47.150053;ies_left_dist=0;ies_min_dist=0;ies_right_dist=0;junction_seq=accaagccacacttgTAactgaatcattatgt;read_names=J00121:27:H3GGKBBXX:5:2228:22861:31787,J00121:27:H3GGKBBXX:5:2107:21105:31734,J00121:27:H3GGKBBXX:5:2119:4990:20937,J00121:27:H3GGKBBXX:5:1220:12713:28973,J00121:27:H3GGKBBXX:5:1120:8105:34248,J00121:27:H3GGKBBXX:5:1103:10003:26494,J00121:27:H3GGKBBXX:5:1102:23977:42196,J00121:27:H3GGKBBXX:5:2201:7527:12110,J00121:27:H3GGKBBXX:5:2107:27316:34407,J00121:27:H3GGKBBXX:5:2203:8887:26177,J00121:27:H3GGKBBXX:5:1212:21247:39049,J00121:27:H3GGKBBXX:5:2110:20740:11759,J00121:27:H3GGKBBXX:5:2228:20050:41757,J00121:27:H3GGKBBXX:5:2120:23307:46662,J00121:27:H3GGKBBXX:5:1227:7121:22168,J00121:27:H3GGKBBXX:5:1228:10927:20217,J00121:27:H3GGKBBXX:5:1115:4990:29518,J00121:27:H3GGKBBXX:5:2206:12936:40192,J00121:27:H3GGKBBXX:5:2104:11129:25421,J00121:27:H3GGKBBXX:5:1101:6857:44746,J00121:27:H3GGKBBXX:5:1122:2108:17948,J00121:27:H3GGKBBXX:5:2228:17908:32209,J00121:27:H3GGKBBXX:5:2210:4391:28516;sequence=TACAATAGAATAATATTTTCTTTTGATTTTATAGTATTGTATAAAAACAATAGAAGATGAATGGAAATCATCCG;start=156156;subtype=IES;support_ref=10;support_variant=23;type=IES;
scaffold51_47_with_IES	MILORD	internal_eliminated_sequence	156161	156229	.	.	.	ID=MILORD.47.156161.156229;Name=MILORD.47.156161.156229;bounded_by_ta=TRUE;common_boundary=RIGHT;end=156229;ies_id=IESPGM.PTET51.1.47.150053;ies_left_dist=-5;ies_min_dist=0;ies_right_dist=0;junction_seq=gccacacttgtacaaTAactgaatcattatgt;read_names=J00121:27:H3GGKBBXX:5:2218:14702:8119,J00121:27:H3GGKBBXX:5:2102:16346:30907,J00121:27:H3GGKBBXX:5:2218:14590:7539;sequence=TAGAATAATATTTTCTTTTGATTTTATAGTATTGTATAAAAACAATAGAAGATGAATGGAAATCATCCG;start=156161;subtype=PARTIAL_INTERNAL;support_ref=4;support_variant=3;type=ALTERNATIVE;
scaffold51_47_with_IES	MILORD	internal_eliminated_sequence	156752	156796	.	.	.	ID=MILORD.47.156752.156796;Name=MILORD.47.156752.156796;bounded_by_ta=TRUE;common_boundary=Both;end=156796;ies_id=IESPGM.PTET51.1.47.150575;ies_left_dist=0;ies_min_dist=0;ies_right_dist=0;junction_seq=tcttcttcaattacgTAacaaaccgatctccc;read_names=J00121:27:H3GGKBBXX:5:2221:26200:16823,J00121:27:H3GGKBBXX:5:1116:28473:35743,J00121:27:H3GGKBBXX:5:2108:9445:5446,J00121:27:H3GGKBBXX:5:2101:20273:33598,J00121:27:H3GGKBBXX:5:1119:8948:21852,J00121:27:H3GGKBBXX:5:1128:29183:40807,J00121:27:H3GGKBBXX:5:2227:26859:26125,J00121:27:H3GGKBBXX:5:1209:20770:16876,J00121:27:H3GGKBBXX:5:1228:23287:41317,J00121:27:H3GGKBBXX:5:2125:16863:40913,J00121:27:H3GGKBBXX:5:1224:14651:10598,J00121:27:H3GGKBBXX:5:2227:17289:21817,J00121:27:H3GGKBBXX:5:1102:18913:35215,J00121:27:H3GGKBBXX:5:1222:11261:20973;sequence=TACACCAAAATAGACCTGAGAGTTTATTGTCAAAATATTCAAGTG;start=156752;subtype=IES;support_ref=120;support_variant=14;type=IES;
scaffold51_47_with_IES	MILORD	internal_eliminated_sequence	157302	157328	.	.	.	ID=MILORD.47.157302.157328;Name=MILORD.47.157302.157328;bounded_by_ta=TRUE;common_boundary=Both;end=157328;ies_id=IESPGM.PTET51.1.47.151080;ies_left_dist=0;ies_min_dist=0;ies_right_dist=0;junction_seq=caacctcgatggaagTAgagcaaccatcaatt;read_names=J00121:27:H3GGKBBXX:5:1127:26961:28622,J00121:27:H3GGKBBXX:5:2226:17533:16928,J00121:27:H3GGKBBXX:5:1227:15128:45291,J00121:27:H3GGKBBXX:5:1209:17614:7293,J00121:27:H3GGKBBXX:5:1108:19278:40666,J00121:27:H3GGKBBXX:5:1122:16508:4145,J00121:27:H3GGKBBXX:5:1203:8684:44429,J00121:27:H3GGKBBXX:5:2225:23419:29378,J00121:27:H3GGKBBXX:5:1223:27296:45590,J00121:27:H3GGKBBXX:5:2227:8440:16436,J00121:27:H3GGKBBXX:5:1213:9526:34565,J00121:27:H3GGKBBXX:5:2120:10561:4497,J00121:27:H3GGKBBXX:5:1208:24048:31171,J00121:27:H3GGKBBXX:5:2121:20740:30855,J00121:27:H3GGKBBXX:5:2225:17279:44834,J00121:27:H3GGKBBXX:5:1225:4066:1754,J00121:27:H3GGKBBXX:5:1121:9303:40614,J00121:27:H3GGKBBXX:5:2104:30858:47858,J00121:27:H3GGKBBXX:5:1118:15442:21184,J00121:27:H3GGKBBXX:5:2218:29346:47032,J00121:27:H3GGKBBXX:5:1209:4523:31769,J00121:27:H3GGKBBXX:5:2216:29000:34336,J00121:27:H3GGKBBXX:5:2216:25662:46135,J00121:27:H3GGKBBXX:5:1220:10145:46293,J00121:27:H3GGKBBXX:5:1109:22242:34864,J00121:27:H3GGKBBXX:5:2223:30462:21746;sequence=TATGGTGCTATCGACTTATGCCAACTG;start=157302;subtype=IES;support_ref=18;support_variant=26;type=IES;
scaffold51_47_with_IES	MILORD	internal_eliminated_sequence	157504	157532	.	.	.	ID=MILORD.47.157504.157532;Name=MILORD.47.157504.157532;bounded_by_ta=TRUE;common_boundary=Both;end=157532;ies_id=IESPGM.PTET51.1.47.151255;ies_left_dist=0;ies_min_dist=0;ies_right_dist=0;junction_seq=atccaattagataatTAacgtcaataaattaa;read_names=J00121:27:H3GGKBBXX:5:2122:5396:37748,J00121:27:H3GGKBBXX:5:2211:12804:46188,J00121:27:H3GGKBBXX:5:2116:32593:39154,J00121:27:H3GGKBBXX:5:1214:23216:6132,J00121:27:H3GGKBBXX:5:1221:15514:46592,J00121:27:H3GGKBBXX:5:2226:29021:47981,J00121:27:H3GGKBBXX:5:1110:22597:14203,J00121:27:H3GGKBBXX:5:2223:24505:34248,J00121:27:H3GGKBBXX:5:2114:21572:20691,J00121:27:H3GGKBBXX:5:2119:26677:11249,J00121:27:H3GGKBBXX:5:1104:17736:48052,J00121:27:H3GGKBBXX:5:2125:22810:46223,J00121:27:H3GGKBBXX:5:1103:12753:41774,J00121:27:H3GGKBBXX:5:1126:14945:18423,J00121:27:H3GGKBBXX:5:1107:5589:15574,J00121:27:H3GGKBBXX:5:1213:2899:30820,J00121:27:H3GGKBBXX:5:1202:14225:47032,J00121:27:H3GGKBBXX:5:1103:12895:41528,J00121:27:H3GGKBBXX:5:2110:13535:15768,J00121:27:H3GGKBBXX:5:2224:7547:5710,J00121:27:H3GGKBBXX:5:2116:26910:16893,J00121:27:H3GGKBBXX:5:2108:26545:22168;sequence=TACAATCGAATACTCATTCTACTCCTCTA;start=157504;subtype=IES;support_ref=81;support_variant=22;type=IES;
scaffold51_47_with_IES	MILORD	internal_eliminated_sequence	157923	158009	.	.	.	ID=MILORD.47.157923.158009;Name=MILORD.47.157923.158009;bounded_by_ta=TRUE;common_boundary=Both;end=158009;ies_id=IESPGM.PTET51.1.47.151645;ies_left_dist=0;ies_min_dist=0;ies_right_dist=0;junction_seq=aatataaaaatatgcTAgtctatttattgatg;read_names=J00121:27:H3GGKBBXX:5:1212:15716:32384,J00121:27:H3GGKBBXX:5:1208:6969:30872,J00121:27:H3GGKBBXX:5:2107:17888:36007,J00121:27:H3GGKBBXX:5:1128:16711:16524,J00121:27:H3GGKBBXX:5:2219:4624:5921,J00121:27:H3GGKBBXX:5:1111:23186:32736,J00121:27:H3GGKBBXX:5:1212:15940:33123,J00121:27:H3GGKBBXX:5:1120:12885:34020,J00121:27:H3GGKBBXX:5:1106:6400:19795,J00121:27:H3GGKBBXX:5:2220:20121:41000,J00121:27:H3GGKBBXX:5:1212:30685:41088,J00121:27:H3GGKBBXX:5:2119:21339:29712,J00121:27:H3GGKBBXX:5:1118:18964:3160,J00121:27:H3GGKBBXX:5:2109:20466:12374,J00121:27:H3GGKBBXX:5:1226:18132:11741,J00121:27:H3GGKBBXX:5:2227:29011:7697,J00121:27:H3GGKBBXX:5:1102:5934:42056,J00121:27:H3GGKBBXX:5:2223:24028:41264;sequence=TACAACTAAATTGCTTTCCGAGCTCTCTTATTTTTTAAGTACTTAAATGTAATTATCCTAACAATTCTTCGATAACTAAATTGATTG;start=157923;subtype=IES;support_ref=102;support_variant=18;type=IES;
scaffold51_47_with_IES	MILORD	internal_eliminated_sequence	160502	160659	.	.	.	ID=MILORD.47.160502.160659;Name=MILORD.47.160502.160659;bounded_by_ta=TRUE;common_boundary=Both;end=160659;ies_id=IESPGM.PTET51.1.47.154137;ies_left_dist=0;ies_min_dist=0;ies_right_dist=0;junction_seq=agtgacaatacgaagTAggtgaatgaaatgca;read_names=J00121:27:H3GGKBBXX:5:1112:5984:22626,J00121:27:H3GGKBBXX:5:2119:17553:37783,J00121:27:H3GGKBBXX:5:1112:19958:32947,J00121:27:H3GGKBBXX:5:1112:28513:30784,J00121:27:H3GGKBBXX:5:1123:27793:11390,J00121:27:H3GGKBBXX:5:1106:6187:13130,J00121:27:H3GGKBBXX:5:1111:25936:24032,J00121:27:H3GGKBBXX:5:1215:13951:18318,J00121:27:H3GGKBBXX:5:2201:31771:47120,J00121:27:H3GGKBBXX:5:2222:10693:38662,J00121:27:H3GGKBBXX:5:2116:29315:22397,J00121:27:H3GGKBBXX:5:1107:17513:6343,J00121:27:H3GGKBBXX:5:1221:21440:25738,J00121:27:H3GGKBBXX:5:1119:26260:30995,J00121:27:H3GGKBBXX:5:1124:24667:23206,J00121:27:H3GGKBBXX:5:2225:9364:24472,J00121:27:H3GGKBBXX:5:2225:9668:24401,J00121:27:H3GGKBBXX:5:1205:15676:20111,J00121:27:H3GGKBBXX:5:2223:28554:46223,J00121:27:H3GGKBBXX:5:2211:2920:30151,J00121:27:H3GGKBBXX:5:1223:6796:47243,J00121:27:H3GGKBBXX:5:1206:17239:37835,J00121:27:H3GGKBBXX:5:1209:14884:6536,J00121:27:H3GGKBBXX:5:1214:12946:9649,J00121:27:H3GGKBBXX:5:1128:17391:39119,J00121:27:H3GGKBBXX:5:1108:15371:38117,J00121:27:H3GGKBBXX:5:1126:24708:16137,J00121:27:H3GGKBBXX:5:2124:9597:13025,J00121:27:H3GGKBBXX:5:1207:12804:32472,J00121:27:H3GGKBBXX:5:2222:25286:20832,J00121:27:H3GGKBBXX:5:2207:16985:3143,J00121:27:H3GGKBBXX:5:1220:13798:46364,J00121:27:H3GGKBBXX:5:2227:10470:13517,J00121:27:H3GGKBBXX:5:2212:20649:12620,J00121:27:H3GGKBBXX:5:1211:25662:5446,J00121:27:H3GGKBBXX:5:2223:17533:27690,J00121:27:H3GGKBBXX:5:1212:23551:29677,J00121:27:H3GGKBBXX:5:1108:20101:30380,J00121:27:H3GGKBBXX:5:2123:32177:28938,J00121:27:H3GGKBBXX:5:1222:19867:6976,J00121:27:H3GGKBBXX:5:1125:15524:20937,J00121:27:H3GGKBBXX:5:1218:27884:33879,J00121:27:H3GGKBBXX:5:2223:18690:9297,J00121:27:H3GGKBBXX:5:2107:16579:15768,J00121:27:H3GGKBBXX:5:2112:5680:32859,J00121:27:H3GGKBBXX:5:2207:22688:16225,J00121:27:H3GGKBBXX:5:2119:6756:10211,J00121:27:H3GGKBBXX:5:1221:7304:17139,J00121:27:H3GGKBBXX:5:2217:19015:34934,J00121:27:H3GGKBBXX:5:2104:3457:46627,J00121:27:H3GGKBBXX:5:2109:19715:31716,J00121:27:H3GGKBBXX:5:2206:12144:21658;sequence=TATACTATTTGCACAGAATATAATTAATATTATATATTTTCTATAATAAATTGTTGATATCTATAAAATCATAATATTATAATAAACAATCATTATTATTATGGTTAAGATTTCATCAATAGTGCCAGTGTATCAAAAATATTTAAATTCAAGAAGTA;start=160502;subtype=IES;support_ref=0;support_variant=52;type=IES;
scaffold51_47_with_IES	MILORD	internal_eliminated_sequence	160502	160657	.	.	.	ID=MILORD.47.160502.160657;Name=MILORD.47.160502.160657;bounded_by_ta=TRUE;common_boundary=LEFT;end=160657;ies_id=IESPGM.PTET51.1.47.154137;ies_left_dist=0;ies_min_dist=0;ies_right_dist=2;junction_seq=agtgacaatacgaagTAtaggtgaatgaaatg;read_names=J00121:27:H3GGKBBXX:5:2108:13616:11231;sequence=TATACTATTTGCACAGAATATAATTAATATTATATATTTTCTATAATAAATTGTTGATATCTATAAAATCATAATATTATAATAAACAATCATTATTATTATGGTTAAGATTTCATCAATAGTGCCAGTGTATCAAAAATATTTAAATTCAAGAAG;start=160502;subtype=PARTIAL_INTERNAL;support_ref=0;support_variant=1;type=ALTERNATIVE;
scaffold51_47_with_IES	MILORD	internal_eliminated_sequence	160507	160659	.	.	.	ID=MILORD.47.160507.160659;Name=MILORD.47.160507.160659;bounded_by_ta=TRUE;common_boundary=RIGHT;end=160659;ies_id=IESPGM.PTET51.1.47.154137;ies_left_dist=-5;ies_min_dist=0;ies_right_dist=0;junction_seq=caatacgaagtatacTAggtgaatgaaatgca;read_names=J00121:27:H3GGKBBXX:5:2109:8826:46364;sequence=TATTTGCACAGAATATAATTAATATTATATATTTTCTATAATAAATTGTTGATATCTATAAAATCATAATATTATAATAAACAATCATTATTATTATGGTTAAGATTTCATCAATAGTGCCAGTGTATCAAAAATATTTAAATTCAAGAAGTA;start=160507;subtype=PARTIAL_INTERNAL;support_ref=0;support_variant=1;type=ALTERNATIVE;
scaffold51_47_with_IES	MILORD	internal_eliminated_sequence	162490	162570	.	.	.	ID=MILORD.47.162490.162570;Name=MILORD.47.162490.162570;bounded_by_ta=TRUE;common_boundary=Both;end=162570;ies_id=IESPGM.PTET51.1.47.155967;ies_left_dist=0;ies_min_dist=0;ies_right_dist=0;junction_seq=ctcattcactattgaTAatagataaaattctc;read_names=J00121:27:H3GGKBBXX:5:2109:26951:10071,J00121:27:H3GGKBBXX:5:2106:22556:31118,J00121:27:H3GGKBBXX:5:1105:13951:36886,J00121:27:H3GGKBBXX:5:1102:20902:34653,J00121:27:H3GGKBBXX:5:2220:22445:8207,J00121:27:H3GGKBBXX:5:1222:20699:42847,J00121:27:H3GGKBBXX:5:2217:27620:42741,J00121:27:H3GGKBBXX:5:1115:24231:45836,J00121:27:H3GGKBBXX:5:1209:17523:13500,J00121:27:H3GGKBBXX:5:1118:22962:44482,J00121:27:H3GGKBBXX:5:2222:20141:3653,J00121:27:H3GGKBBXX:5:2219:22313:4708,J00121:27:H3GGKBBXX:5:2110:29000:32754,J00121:27:H3GGKBBXX:5:1210:2940:23892,J00121:27:H3GGKBBXX:5:2225:22912:47770,J00121:27:H3GGKBBXX:5:1128:19776:8822,J00121:27:H3GGKBBXX:5:1108:19542:9086,J00121:27:H3GGKBBXX:5:2215:17411:48509,J00121:27:H3GGKBBXX:5:1215:23013:47524,J00121:27:H3GGKBBXX:5:1122:9475:18054,J00121:27:H3GGKBBXX:5:1117:28300:34248,J00121:27:H3GGKBBXX:5:2225:9475:45414,J00121:27:H3GGKBBXX:5:2206:22100:3952,J00121:27:H3GGKBBXX:5:1222:20557:42987,J00121:27:H3GGKBBXX:5:2208:16721:24700,J00121:27:H3GGKBBXX:5:2226:8582:13834,J00121:27:H3GGKBBXX:5:1121:7770:41229,J00121:27:H3GGKBBXX:5:1105:11393:37273;sequence=TATAGCAAAAGAGTATCTAATTTATCAAAATTTCTTAGAGATTATTTTATGAATTTTACATAATTTTATTTTAAACAAGCA;start=162490;subtype=IES;support_ref=0;support_variant=28;type=IES;
scaffold51_47_with_IES	MILORD	internal_eliminated_sequence	162490	162560	.	.	.	ID=MILORD.47.162490.162560;Name=MILORD.47.162490.162560;bounded_by_ta=TRUE;common_boundary=LEFT;end=162560;ies_id=IESPGM.PTET51.1.47.155967;ies_left_dist=0;ies_min_dist=0;ies_right_dist=10;junction_seq=ctcattcactattgaTAaacaagcataataga;read_names=J00121:27:H3GGKBBXX:5:1218:10379:48913,J00121:27:H3GGKBBXX:5:2105:6806:14097,J00121:27:H3GGKBBXX:5:2119:30584:14115,J00121:27:H3GGKBBXX:5:1121:5071:26529;sequence=TATAGCAAAAGAGTATCTAATTTATCAAAATTTCTTAGAGATTATTTTATGAATTTTACATAATTTTATTT;start=162490;subtype=PARTIAL_INTERNAL;support_ref=0;support_variant=4;type=ALTERNATIVE;
scaffold51_47_with_IES	MILORD	internal_eliminated_sequence	162490	162573	.	.	.	ID=MILORD.47.162490.162573;Name=MILORD.47.162490.162573;bounded_by_ta=TRUE;common_boundary=LEFT;end=162573;ies_id=IESPGM.PTET51.1.47.155967;ies_left_dist=0;ies_min_dist=0;ies_right_dist=-3;junction_seq=ctcattcactattgaTAgataaaattctctag;read_names=J00121:27:H3GGKBBXX:5:2121:7638:6044;sequence=TATAGCAAAAGAGTATCTAATTTATCAAAATTTCTTAGAGATTATTTTATGAATTTTACATAATTTTATTTTAAACAAGCATAA;start=162490;subtype=PARTIAL_EXTERNAL;support_ref=0;support_variant=1;type=ALTERNATIVE;
scaffold51_47_with_IES	MILORD	internal_eliminated_sequence	162492	162570	.	.	.	ID=MILORD.47.162492.162570;Name=MILORD.47.162492.162570;bounded_by_ta=TRUE;common_boundary=RIGHT;end=162570;ies_id=IESPGM.PTET51.1.47.155967;ies_left_dist=-2;ies_min_dist=0;ies_right_dist=0;junction_seq=cattcactattgataTAatagataaaattctc;read_names=J00121:27:H3GGKBBXX:5:2222:23054:15487;sequence=TAGCAAAAGAGTATCTAATTTATCAAAATTTCTTAGAGATTATTTTATGAATTTTACATAATTTTATTTTAAACAAGCA;start=162492;subtype=PARTIAL_INTERNAL;support_ref=0;support_variant=1;type=ALTERNATIVE;
scaffold51_47_with_IES	MILORD	internal_eliminated_sequence	170060	170136	.	.	.	ID=MILORD.47.170060.170136;Name=MILORD.47.170060.170136;bounded_by_ta=TRUE;common_boundary=LEFT;end=170136;ies_id=IESPGM.PTET51.1.47.163456;ies_left_dist=0;ies_min_dist=0;ies_right_dist=23;junction_seq=actcaaatttggagtTAactactcttaattct;read_names=J00121:27:H3GGKBBXX:5:1213:16741:21430;sequence=TATGGTACACTCGAATCATATGAAAATTTAGTATATAATTTCTTTACTTGCAATAATACCATATTGTATTTCAAGTG;start=170060;subtype=PARTIAL_INTERNAL;support_ref=0;support_variant=1;type=ALTERNATIVE;
scaffold51_47_with_IES	MILORD	internal_eliminated_sequence	170060	170159	.	.	.	ID=MILORD.47.170060.170159;Name=MILORD.47.170060.170159;bounded_by_ta=TRUE;common_boundary=Both;end=170159;ies_id=IESPGM.PTET51.1.47.163456;ies_left_dist=0;ies_min_dist=0;ies_right_dist=0;junction_seq=actcaaatttggagtTAattgatccaacttga;read_names=J00121:27:H3GGKBBXX:5:1115:18000:41159,J00121:27:H3GGKBBXX:5:1120:28483:41106,J00121:27:H3GGKBBXX:5:2202:21755:8488,J00121:27:H3GGKBBXX:5:2125:9942:48931,J00121:27:H3GGKBBXX:5:1206:21582:4954,J00121:27:H3GGKBBXX:5:1213:27945:5288,J00121:27:H3GGKBBXX:5:2104:15777:45748,J00121:27:H3GGKBBXX:5:1222:25986:15680,J00121:27:H3GGKBBXX:5:1106:5934:43814,J00121:27:H3GGKBBXX:5:1219:20375:21149,J00121:27:H3GGKBBXX:5:2218:18426:31382,J00121:27:H3GGKBBXX:5:1126:25794:29483,J00121:27:H3GGKBBXX:5:1116:7618:48808,J00121:27:H3GGKBBXX:5:1105:29741:35725,J00121:27:H3GGKBBXX:5:1217:4716:21694,J00121:27:H3GGKBBXX:5:2211:12368:31716,J00121:27:H3GGKBBXX:5:1117:20273:28639,J00121:27:H3GGKBBXX:5:1115:15798:18318,J00121:27:H3GGKBBXX:5:2226:10257:35374,J00121:27:H3GGKBBXX:5:2224:23043:9842,J00121:27:H3GGKBBXX:5:1110:19157:31488,J00121:27:H3GGKBBXX:5:2227:15057:26283,J00121:27:H3GGKBBXX:5:2226:16315:41370,J00121:27:H3GGKBBXX:5:2218:22242:7855,J00121:27:H3GGKBBXX:5:1121:13778:18089,J00121:27:H3GGKBBXX:5:1108:20192:19601,J00121:27:H3GGKBBXX:5:2114:29670:40280,J00121:27:H3GGKBBXX:5:2124:19400:24278,J00121:27:H3GGKBBXX:5:1126:25834:29483,J00121:27:H3GGKBBXX:5:2227:15412:26195,J00121:27:H3GGKBBXX:5:2107:16924:9297,J00121:27:H3GGKBBXX:5:1220:19380:39541,J00121:27:H3GGKBBXX:5:1112:22495:14977,J00121:27:H3GGKBBXX:5:1104:14326:7539,J00121:27:H3GGKBBXX:5:2224:8714:41106,J00121:27:H3GGKBBXX:5:2221:21623:43814,J00121:27:H3GGKBBXX:5:2209:5812:31329,J00121:27:H3GGKBBXX:5:1204:23206:45818,J00121:27:H3GGKBBXX:5:2123:19593:5165,J00121:27:H3GGKBBXX:5:1119:8592:24085,J00121:27:H3GGKBBXX:5:2123:27377:22274,J00121:27:H3GGKBBXX:5:1107:11911:14115,J00121:27:H3GGKBBXX:5:1204:21288:6941,J00121:27:H3GGKBBXX:5:1125:18365:38592,J00121:27:H3GGKBBXX:5:2224:13575:37009,J00121:27:H3GGKBBXX:5:1215:19867:28639,J00121:27:H3GGKBBXX:5:1207:12449:27039,J00121:27:H3GGKBBXX:5:2125:4249:34811,J00121:27:H3GGKBBXX:5:2221:6685:20814,J00121:27:H3GGKBBXX:5:1228:18842:23557,J00121:27:H3GGKBBXX:5:1121:11657:9913,J00121:27:H3GGKBBXX:5:1226:28524:45959,J00121:27:H3GGKBBXX:5:1121:17929:43392,J00121:27:H3GGKBBXX:5:2105:27915:6114,J00121:27:H3GGKBBXX:5:1118:5071:27303,J00121:27:H3GGKBBXX:5:2211:25093:7064,J00121:27:H3GGKBBXX:5:2221:19106:23663,J00121:27:H3GGKBBXX:5:1107:11992:14080,J00121:27:H3GGKBBXX:5:2217:10653:25509,J00121:27:H3GGKBBXX:5:2113:2443:7310;sequence=TATGGTACACTCGAATCATATGAAAATTTAGTATATAATTTCTTTACTTGCAATAATACCATATTGTATTTCAAGTGTAACTACTCTTAATTCTAAACTA;start=170060;subtype=IES;support_ref=0;support_variant=60;type=IES;
scaffold51_47_with_IES	MILORD	internal_eliminated_sequence	170065	170120	.	.	.	ID=MILORD.47.170065.170120;Name=MILORD.47.170065.170120;bounded_by_ta=TRUE;common_boundary=None;end=170120;ies_id=IESPGM.PTET51.1.47.163456;ies_left_dist=-5;ies_min_dist=5;ies_right_dist=39;junction_seq=aatttggagttatggTAttgtatttcaagtgt;read_names=J00121:27:H3GGKBBXX:5:1122:7770:41757;sequence=TACACTCGAATCATATGAAAATTTAGTATATAATTTCTTTACTTGCAATAATACCA;start=170065;subtype=INTERNAL;support_ref=0;support_variant=1;type=ALTERNATIVE;
scaffold51_47_with_IES	MILORD	internal_eliminated_sequence	170065	170136	.	.	.	ID=MILORD.47.170065.170136;Name=MILORD.47.170065.170136;bounded_by_ta=TRUE;common_boundary=None;end=170136;ies_id=IESPGM.PTET51.1.47.163456;ies_left_dist=-5;ies_min_dist=5;ies_right_dist=23;junction_seq=aatttggagttatggTAactactcttaattct;read_names=J00121:27:H3GGKBBXX:5:1224:28645:25351,J00121:27:H3GGKBBXX:5:2228:21460:46135;sequence=TACACTCGAATCATATGAAAATTTAGTATATAATTTCTTTACTTGCAATAATACCATATTGTATTTCAAGTG;start=170065;subtype=INTERNAL;support_ref=0;support_variant=2;type=ALTERNATIVE;
scaffold51_47_with_IES	MILORD	internal_eliminated_sequence	170065	170140	.	.	.	ID=MILORD.47.170065.170140;Name=MILORD.47.170065.170140;bounded_by_ta=TRUE;common_boundary=None;end=170140;ies_id=IESPGM.PTET51.1.47.163456;ies_left_dist=-5;ies_min_dist=5;ies_right_dist=19;junction_seq=aatttggagttatggTActcttaattctaaac;read_names=J00121:27:H3GGKBBXX:5:1224:4127:43251;sequence=TACACTCGAATCATATGAAAATTTAGTATATAATTTCTTTACTTGCAATAATACCATATTGTATTTCAAGTGTAAC;start=170065;subtype=INTERNAL;support_ref=0;support_variant=1;type=ALTERNATIVE;
scaffold51_47_with_IES	MILORD	internal_eliminated_sequence	170065	170159	.	.	.	ID=MILORD.47.170065.170159;Name=MILORD.47.170065.170159;bounded_by_ta=TRUE;common_boundary=RIGHT;end=170159;ies_id=IESPGM.PTET51.1.47.163456;ies_left_dist=-5;ies_min_dist=0;ies_right_dist=0;junction_seq=aatttggagttatggTAattgatccaacttga;read_names=J00121:27:H3GGKBBXX:5:1204:11931:44992;sequence=TACACTCGAATCATATGAAAATTTAGTATATAATTTCTTTACTTGCAATAATACCATATTGTATTTCAAGTGTAACTACTCTTAATTCTAAACTA;start=170065;subtype=PARTIAL_INTERNAL;support_ref=0;support_variant=1;type=ALTERNATIVE;
scaffold51_47_with_IES	MILORD	internal_eliminated_sequence	171205	171255	.	.	.	ID=MILORD.47.171205.171255;Name=MILORD.47.171205.171255;bounded_by_ta=TRUE;common_boundary=RIGHT;end=171255;ies_id=IESPGM.PTET51.1.47.164507;ies_left_dist=6;ies_min_dist=0;ies_right_dist=0;junction_seq=tcagattgatgtttaTAcctgacattttttat;read_names=J00121:27:H3GGKBBXX:5:2103:28107:40702;sequence=TATTGATACATTCGAAATCATTTGCCAGATTCCTATTCACAACAATGAGTA;start=171205;subtype=PARTIAL_EXTERNAL;support_ref=5;support_variant=1;type=ALTERNATIVE;
scaffold51_47_with_IES	MILORD	internal_eliminated_sequence	171211	171255	.	.	.	ID=MILORD.47.171211.171255;Name=MILORD.47.171211.171255;bounded_by_ta=TRUE;common_boundary=Both;end=171255;ies_id=IESPGM.PTET51.1.47.164507;ies_left_dist=0;ies_min_dist=0;ies_right_dist=0;junction_seq=tgatgtttatattgaTAcctgacattttttat;read_names=J00121:27:H3GGKBBXX:5:1108:21958:44570,J00121:27:H3GGKBBXX:5:1103:25662:11776,J00121:27:H3GGKBBXX:5:1225:5670:35022,J00121:27:H3GGKBBXX:5:2119:8034:12110,J00121:27:H3GGKBBXX:5:1206:11566:46434,J00121:27:H3GGKBBXX:5:1209:18497:26793,J00121:27:H3GGKBBXX:5:2110:20730:10968,J00121:27:H3GGKBBXX:5:2213:25905:26125,J00121:27:H3GGKBBXX:5:1116:11870:13025,J00121:27:H3GGKBBXX:5:2120:31000:5552,J00121:27:H3GGKBBXX:5:2227:16995:30837,J00121:27:H3GGKBBXX:5:1217:10206:27479,J00121:27:H3GGKBBXX:5:1104:20243:26969,J00121:27:H3GGKBBXX:5:1201:5487:19619,J00121:27:H3GGKBBXX:5:2102:18802:47295,J00121:27:H3GGKBBXX:5:2206:16904:42319,J00121:27:H3GGKBBXX:5:2119:29548:10563,J00121:27:H3GGKBBXX:5:2218:21542:16665,J00121:27:H3GGKBBXX:5:1218:23257:34090,J00121:27:H3GGKBBXX:5:1211:19766:36024,J00121:27:H3GGKBBXX:5:1224:7425:39330,J00121:27:H3GGKBBXX:5:2108:5223:18107,J00121:27:H3GGKBBXX:5:1107:8258:17702,J00121:27:H3GGKBBXX:5:2109:11201:7679,J00121:27:H3GGKBBXX:5:2106:20101:11003,J00121:27:H3GGKBBXX:5:2210:16336:11970,J00121:27:H3GGKBBXX:5:2228:15250:9666,J00121:27:H3GGKBBXX:5:2113:14357:46240,J00121:27:H3GGKBBXX:5:2102:24688:19724,J00121:27:H3GGKBBXX:5:2221:26900:18669,J00121:27:H3GGKBBXX:5:2105:22252:4040,J00121:27:H3GGKBBXX:5:2226:22414:28516,J00121:27:H3GGKBBXX:5:2209:16315:34688,J00121:27:H3GGKBBXX:5:1217:11403:41053,J00121:27:H3GGKBBXX:5:1223:22810:19179,J00121:27:H3GGKBBXX:5:1221:25753:8066,J00121:27:H3GGKBBXX:5:1201:8623:36728,J00121:27:H3GGKBBXX:5:2213:4848:45449,J00121:27:H3GGKBBXX:5:1204:20496:12919,J00121:27:H3GGKBBXX:5:2209:7405:5464,J00121:27:H3GGKBBXX:5:2202:4858:35198,J00121:27:H3GGKBBXX:5:1203:17401:42970,J00121:27:H3GGKBBXX:5:2105:26981:7134,J00121:27:H3GGKBBXX:5:1114:6786:27602,J00121:27:H3GGKBBXX:5:1219:18629:35180,J00121:27:H3GGKBBXX:5:2224:30614:38539,J00121:27:H3GGKBBXX:5:1208:16285:15469,J00121:27:H3GGKBBXX:5:2123:19492:22045,J00121:27:H3GGKBBXX:5:1205:27529:42267,J00121:27:H3GGKBBXX:5:1113:9597:28920,J00121:27:H3GGKBBXX:5:1203:18599:15785,J00121:27:H3GGKBBXX:5:1206:17523:34143,J00121:27:H3GGKBBXX:5:1220:9140:23522,J00121:27:H3GGKBBXX:5:1125:17624:2563;sequence=TACATTCGAAATCATTTGCCAGATTCCTATTCACAACAATGAGTA;start=171211;subtype=IES;support_ref=6;support_variant=54;type=IES;
scaffold51_47_with_IES	MILORD	internal_eliminated_sequence	171734	171765	.	.	.	ID=MILORD.47.171734.171765;Name=MILORD.47.171734.171765;bounded_by_ta=TRUE;common_boundary=None;end=171765;ies_id=IESPGM.PTET51.1.47.165426;ies_left_dist=441;ies_min_dist=436;ies_right_dist=436;junction_seq=atcaacagtatataaTAatttttgtattaagg;read_names=J00121:27:H3GGKBBXX:5:1109:8755:21729;sequence=TATAGTTTAATGATTAAAATGTTTTTCTCCTA;start=171734;subtype=MAC;support_ref=113;support_variant=1;type=CRYPTIC;
scaffold51_47_with_IES	MILORD	internal_eliminated_sequence	172175	172201	.	.	.	ID=MILORD.47.172175.172201;Name=MILORD.47.172175.172201;bounded_by_ta=TRUE;common_boundary=Both;end=172201;ies_id=IESPGM.PTET51.1.47.165426;ies_left_dist=0;ies_min_dist=0;ies_right_dist=0;junction_seq=ctctagtgaataagcTAtctatagtcattcca;read_names=J00121:27:H3GGKBBXX:5:1106:12682:34407,J00121:27:H3GGKBBXX:5:1209:27732:8365,J00121:27:H3GGKBBXX:5:2216:12591:30661,J00121:27:H3GGKBBXX:5:2109:24748:21342,J00121:27:H3GGKBBXX:5:1215:10784:14484,J00121:27:H3GGKBBXX:5:2106:5781:36059,J00121:27:H3GGKBBXX:5:2106:9790:47155,J00121:27:H3GGKBBXX:5:2221:13250:41475,J00121:27:H3GGKBBXX:5:1102:26717:11038,J00121:27:H3GGKBBXX:5:1223:17685:34917,J00121:27:H3GGKBBXX:5:2125:18964:21694,J00121:27:H3GGKBBXX:5:2210:5649:22678,J00121:27:H3GGKBBXX:5:1216:25398:3547,J00121:27:H3GGKBBXX:5:2112:9952:42442,J00121:27:H3GGKBBXX:5:1125:4797:39523,J00121:27:H3GGKBBXX:5:1222:6025:45449,J00121:27:H3GGKBBXX:5:1211:24911:48808,J00121:27:H3GGKBBXX:5:2114:11343:29554,J00121:27:H3GGKBBXX:5:1228:12469:43779,J00121:27:H3GGKBBXX:5:1126:9343:44201,J00121:27:H3GGKBBXX:5:1123:18355:16629,J00121:27:H3GGKBBXX:5:2108:22364:33703,J00121:27:H3GGKBBXX:5:2101:13403:14027,J00121:27:H3GGKBBXX:5:2105:16133:14572,J00121:27:H3GGKBBXX:5:1124:5548:42759,J00121:27:H3GGKBBXX:5:2217:16762:16823,J00121:27:H3GGKBBXX:5:1104:18609:8031,J00121:27:H3GGKBBXX:5:2227:26849:13552,J00121:27:H3GGKBBXX:5:2216:28554:34829;sequence=TACAGTCAATTGCATTAAATTACACGA;start=172175;subtype=IES;support_ref=18;support_variant=29;type=IES;
scaffold51_47_with_IES	MILORD	internal_eliminated_sequence	172365	172402	.	.	.	ID=MILORD.47.172365.172402;Name=MILORD.47.172365.172402;bounded_by_ta=TRUE;common_boundary=RIGHT;end=172402;ies_id=IESPGM.PTET51.1.47.165600;ies_left_dist=11;ies_min_dist=0;ies_right_dist=0;junction_seq=ttccaggtctagcagTAtcttggacccttggc;read_names=J00121:27:H3GGKBBXX:5:2104:19674:12796,J00121:27:H3GGKBBXX:5:1128:2169:33422;sequence=TAACAGAAATGTATAGATAATAAAATGCTTAGTCACTG;start=172365;subtype=PARTIAL_EXTERNAL;support_ref=20;support_variant=2;type=ALTERNATIVE;
scaffold51_47_with_IES	MILORD	internal_eliminated_sequence	172376	172402	.	.	.	ID=MILORD.47.172376.172402;Name=MILORD.47.172376.172402;bounded_by_ta=TRUE;common_boundary=Both;end=172402;ies_id=IESPGM.PTET51.1.47.165600;ies_left_dist=0;ies_min_dist=0;ies_right_dist=0;junction_seq=gcagtaacagaaatgTAtcttggacccttggc;read_names=J00121:27:H3GGKBBXX:5:2228:20912:4356,J00121:27:H3GGKBBXX:5:2222:7202:32648,J00121:27:H3GGKBBXX:5:2214:19979:29747,J00121:27:H3GGKBBXX:5:2124:27894:33756,J00121:27:H3GGKBBXX:5:2118:7689:22520,J00121:27:H3GGKBBXX:5:1228:9831:16102,J00121:27:H3GGKBBXX:5:2209:15747:22766,J00121:27:H3GGKBBXX:5:2209:16244:48315,J00121:27:H3GGKBBXX:5:1117:7567:27865,J00121:27:H3GGKBBXX:5:2220:27296:33738,J00121:27:H3GGKBBXX:5:1201:3143:41018,J00121:27:H3GGKBBXX:5:1123:19065:22256,J00121:27:H3GGKBBXX:5:1110:7212:2949,J00121:27:H3GGKBBXX:5:2222:21491:33914,J00121:27:H3GGKBBXX:5:1119:27448:43181,J00121:27:H3GGKBBXX:5:2202:6918:6413,J00121:27:H3GGKBBXX:5:1128:25834:31382,J00121:27:H3GGKBBXX:5:2114:8501:22485,J00121:27:H3GGKBBXX:5:1227:31030:34512,J00121:27:H3GGKBBXX:5:2225:26849:31101,J00121:27:H3GGKBBXX:5:2228:13910:20674,J00121:27:H3GGKBBXX:5:2203:32258:42724,J00121:27:H3GGKBBXX:5:2211:8298:38943,J00121:27:H3GGKBBXX:5:2213:25033:16348,J00121:27:H3GGKBBXX:5:2218:8816:13816,J00121:27:H3GGKBBXX:5:1122:7040:15733,J00121:27:H3GGKBBXX:5:2122:15331:45502,J00121:27:H3GGKBBXX:5:2220:28726:44060,J00121:27:H3GGKBBXX:5:2225:18223:24314;sequence=TATAGATAATAAAATGCTTAGTCACTG;start=172376;subtype=IES;support_ref=0;support_variant=29;type=IES;
scaffold51_47_with_IES	MILORD	internal_eliminated_sequence	172522	172547	.	.	.	ID=MILORD.47.172522.172547;Name=MILORD.47.172522.172547;bounded_by_ta=TRUE;common_boundary=Both;end=172547;ies_id=IESPGM.PTET51.1.47.165719;ies_left_dist=0;ies_min_dist=0;ies_right_dist=0;junction_seq=ttcatcaatatttgtTAacactgatgggtctg;read_names=J00121:27:H3GGKBBXX:5:1228:31243:36956,J00121:27:H3GGKBBXX:5:1126:6827:20814,J00121:27:H3GGKBBXX:5:1207:22830:34231,J00121:27:H3GGKBBXX:5:2119:24657:33844,J00121:27:H3GGKBBXX:5:2104:8684:7046,J00121:27:H3GGKBBXX:5:2108:28189:19285,J00121:27:H3GGKBBXX:5:2219:21897:34336,J00121:27:H3GGKBBXX:5:2102:29335:18107,J00121:27:H3GGKBBXX:5:2217:19015:8312,J00121:27:H3GGKBBXX:5:1211:10937:49107,J00121:27:H3GGKBBXX:5:2212:4239:26775,J00121:27:H3GGKBBXX:5:1227:8329:13429,J00121:27:H3GGKBBXX:5:1106:19228:17685,J00121:27:H3GGKBBXX:5:1121:24282:48526,J00121:27:H3GGKBBXX:5:2218:6786:11671,J00121:27:H3GGKBBXX:5:1211:22495:24577,J00121:27:H3GGKBBXX:5:2102:5274:28006,J00121:27:H3GGKBBXX:5:2210:17482:15258,J00121:27:H3GGKBBXX:5:2117:18365:29096,J00121:27:H3GGKBBXX:5:2103:18467:45731,J00121:27:H3GGKBBXX:5:1227:21247:21852,J00121:27:H3GGKBBXX:5:1207:7507:19179,J00121:27:H3GGKBBXX:5:2210:29823:3688,J00121:27:H3GGKBBXX:5:1210:4685:25228,J00121:27:H3GGKBBXX:5:2120:21247:32297,J00121:27:H3GGKBBXX:5:1208:4665:44289,J00121:27:H3GGKBBXX:5:2115:4706:22661,J00121:27:H3GGKBBXX:5:1118:24718:2228,J00121:27:H3GGKBBXX:5:1213:18710:38803,J00121:27:H3GGKBBXX:5:2223:21897:40702,J00121:27:H3GGKBBXX:5:2217:26626:25544,J00121:27:H3GGKBBXX:5:2110:18862:17087,J00121:27:H3GGKBBXX:5:1116:22577:16700,J00121:27:H3GGKBBXX:5:1114:4574:9737,J00121:27:H3GGKBBXX:5:2128:20212:48227,J00121:27:H3GGKBBXX:5:1128:9242:33193,J00121:27:H3GGKBBXX:5:2201:11424:10247,J00121:27:H3GGKBBXX:5:2126:19502:35813,J00121:27:H3GGKBBXX:5:1209:28808:17403,J00121:27:H3GGKBBXX:5:2204:9912:10370,J00121:27:H3GGKBBXX:5:2224:6553:7152,J00121:27:H3GGKBBXX:5:1101:25997:29448,J00121:27:H3GGKBBXX:5:1210:27671:5763,J00121:27:H3GGKBBXX:5:2210:18923:5974,J00121:27:H3GGKBBXX:5:2116:10571:16928,J00121:27:H3GGKBBXX:5:2204:3478:18704,J00121:27:H3GGKBBXX:5:1115:18020:32648,J00121:27:H3GGKBBXX:5:1101:12114:26740,J00121:27:H3GGKBBXX:5:2215:9080:13570,J00121:27:H3GGKBBXX:5:2122:23470:32314;sequence=TATAATCAAGATTAGTATTCTAATTA;start=172522;subtype=IES;support_ref=0;support_variant=50;type=IES;
scaffold51_47_with_IES	MILORD	internal_eliminated_sequence	173309	173354	.	.	.	ID=MILORD.47.173309.173354;Name=MILORD.47.173309.173354;bounded_by_ta=TRUE;common_boundary=Both;end=173354;ies_id=IESPGM.PTET51.1.47.166480;ies_left_dist=0;ies_min_dist=0;ies_right_dist=0;junction_seq=tcaaagaaacaaatcTAacagaattgccccat;read_names=J00121:27:H3GGKBBXX:5:2113:30645:37431,J00121:27:H3GGKBBXX:5:1228:32278:36007,J00121:27:H3GGKBBXX:5:2104:16305:24753,J00121:27:H3GGKBBXX:5:2101:3904:16946,J00121:27:H3GGKBBXX:5:1228:30492:1121,J00121:27:H3GGKBBXX:5:2217:9729:20006,J00121:27:H3GGKBBXX:5:1125:25540:14941,J00121:27:H3GGKBBXX:5:2228:16366:3829,J00121:27:H3GGKBBXX:5:1120:15747:32437,J00121:27:H3GGKBBXX:5:1225:14103:44851,J00121:27:H3GGKBBXX:5:1204:3325:26846,J00121:27:H3GGKBBXX:5:1107:26281:31101,J00121:27:H3GGKBBXX:5:1126:14986:36358,J00121:27:H3GGKBBXX:5:1125:19593:30415,J00121:27:H3GGKBBXX:5:1216:12987:2861,J00121:27:H3GGKBBXX:5:2107:22841:27320,J00121:27:H3GGKBBXX:5:1212:30239:22977,J00121:27:H3GGKBBXX:5:2107:7090:12023,J00121:27:H3GGKBBXX:5:1223:14712:42038,J00121:27:H3GGKBBXX:5:1127:6776:38592,J00121:27:H3GGKBBXX:5:1213:17026:29659,J00121:27:H3GGKBBXX:5:1128:4990:22309;sequence=TATACTATATTTTAGAATTAGGTTATTAGGAACGATAATTTGACTA;start=173309;subtype=IES;support_ref=126;support_variant=22;type=IES;
scaffold51_47_with_IES	MILORD	internal_eliminated_sequence	173875	173932	.	.	.	ID=MILORD.47.173875.173932;Name=MILORD.47.173875.173932;bounded_by_ta=TRUE;common_boundary=Both;end=173932;ies_id=IESPGM.PTET51.1.47.167000;ies_left_dist=0;ies_min_dist=0;ies_right_dist=0;junction_seq=aattttagattctttTAcaactttcaaatcat;read_names=J00121:27:H3GGKBBXX:5:2206:26392:1578,J00121:27:H3GGKBBXX:5:2203:20679:41018,J00121:27:H3GGKBBXX:5:2216:9374:37677,J00121:27:H3GGKBBXX:5:2223:13738:11794;sequence=TATAGTTCATCAACTTTTAATTTCTTTATTAATATAAGAAAATGAAAGCCTATTACAA;start=173875;subtype=IES;support_ref=86;support_variant=4;type=IES;
scaffold51_47_with_IES	MILORD	internal_eliminated_sequence	176561	177882	.	.	.	ID=MILORD.47.176561.177882;Name=MILORD.47.176561.177882;bounded_by_ta=TRUE;common_boundary=None;end=177882;ies_id=IESPGM.PTET51.1.47.169845;ies_left_dist=217;ies_min_dist=217;ies_right_dist=-1079;junction_seq=tatataaaaagtattTAtttccaatatttttt;read_names=J00121:27:H3GGKBBXX:5:2210:10602:48456;sequence=TATTATCTTGTTTTGCGTTTAATCAGTTATTCATAAATTAATATTAAATAAATATTGAAATAATTTACGCCTTATCTAAAATTTATTATTAAAATTTAAATATAACTATGATTTACTTCTTTATTATGATAAATATTCACTTTTATTTTCAATTTAACACCAATATATAACTCCCTAAATTATCAAGCATTCACAAAAGTTGAAATATAATTCAAATTATAGATCCTTTGAAATTTTAACTTATACCCAATTTAAAAGTGAAATGTTCCTTATTTGAATAGCAAATTGCGTTTCTTTTAGATACATTTGAAGTTGTGTATATATCACATAACTATTAACGAATTATCTCCATTGTAAACACATTTATCTTTTAAATAATGTTGAAATAATCTATTTTAAGTATTAATATAAAAAATTAATAAATAAATTAATTCGTTTTTACTCCTTTATAATCCTTATTCTCTCCAAACTGAAAAAGTATTTAAATATAGAATTAATGTTATCATTAATTACTTTACTATATTATTTATCATGAAAAATTCATGTTTTTTACTTATTCCTTATCTCATTTTTAAAGAATTTTAGAATAAAGTTTCTATGTCAACAATGAAATAACATAGATTAGAATATTACCCACTTAAACATTAAATAATGGTGTATTATTGATAAAATTATGACGATTTCTATCAACTTTTTCTATTACTCTTATTCTGATCTCCTTAAATTCTAAAATTTTAATTTATTCTCTTATTCTTCGTATTCTAAATATCATTATTGTTTTAGTTTTACATTGTTCCTAAACTGAAGCTTTTGAAAGTGCATAAATTTAGAGAAATTTCTCCAAGACTTTAAAGACATTTATTTCATGGAGATTATGCAAAACAAAAGTTAATTGAAGGATAATTTAAAATAATATCAAGTAATAGCAATTTGATATTAAATTAAGTTAAATAAGAGTGATCTCTAACGAAAGAGTTAATTTAACTACTATTTATATTTATCAGAGTAATTAAATATAAATTAAAACTAAATTTTTTGTTCAATATATTAATAAGGATTATAATTTTTAATTTTACAAAAAATTATAGGATCAAAATAGTCACCTATTATTTATCCTATTATAAGTAGTGCTTTTGACTAAAACCGTCAGAATCACAGGTTTAAAGTACTTGTCGATAAATGAAAAATGATCAAGACGAAATATAAACAAAAGGTTTCATATAGAAATCACTCTTTATTAATTTTGCATTGTGGAAAAATTATAAATGGGTTTTGCACCATACATAACAGATGAAAAATAATAATTGTTAGAAATACGAAAA;start=176561;subtype=EXTERNAL;support_ref=96;support_variant=1;type=ALTERNATIVE;
scaffold51_47_with_IES	MILORD	internal_eliminated_sequence	176778	176803	.	.	.	ID=MILORD.47.176778.176803;Name=MILORD.47.176778.176803;bounded_by_ta=TRUE;common_boundary=Both;end=176803;ies_id=IESPGM.PTET51.1.47.169845;ies_left_dist=0;ies_min_dist=0;ies_right_dist=0;junction_seq=aaatataattcaaatTAcccaatttaaaagtg;read_names=J00121:27:H3GGKBBXX:5:1122:22059:3811,J00121:27:H3GGKBBXX:5:1112:20628:12198,J00121:27:H3GGKBBXX:5:1211:21065:7609,J00121:27:H3GGKBBXX:5:1102:4188:14730,J00121:27:H3GGKBBXX:5:1201:18010:12234,J00121:27:H3GGKBBXX:5:2108:10561:13007,J00121:27:H3GGKBBXX:5:1211:18802:16243,J00121:27:H3GGKBBXX:5:2201:2138:43462,J00121:27:H3GGKBBXX:5:2210:8978:11741,J00121:27:H3GGKBBXX:5:1228:4188:29677,J00121:27:H3GGKBBXX:5:2123:7111:46803,J00121:27:H3GGKBBXX:5:1118:28899:43339,J00121:27:H3GGKBBXX:5:1221:4970:38451,J00121:27:H3GGKBBXX:5:2212:14478:7943,J00121:27:H3GGKBBXX:5:2102:27275:48579,J00121:27:H3GGKBBXX:5:1119:3234:35374,J00121:27:H3GGKBBXX:5:2228:2260:36851,J00121:27:H3GGKBBXX:5:1220:9536:38697,J00121:27:H3GGKBBXX:5:2220:14874:31101;sequence=TATAGATCCTTTGAAATTTTAACTTA;start=176778;subtype=IES;support_ref=144;support_variant=19;type=IES;
scaffold51_47_with_IES	MILORD	internal_eliminated_sequence	177318	177346	.	.	.	ID=MILORD.47.177318.177346;Name=MILORD.47.177318.177346;bounded_by_ta=TRUE;common_boundary=None;end=177346;ies_id=IESPGM.PTET51.1.47.169845;ies_left_dist=-540;ies_min_dist=540;ies_right_dist=-543;junction_seq=ttctcttattcttcgTAcattgttcctaaact;read_names=J00121:27:H3GGKBBXX:5:1104:23084:3020;sequence=TATTCTAAATATCATTATTGTTTTAGTTT;start=177318;subtype=MAC;support_ref=101;support_variant=1;type=CRYPTIC;
scaffold51_47_with_IES	MILORD	internal_eliminated_sequence	178449	178476	.	.	.	ID=MILORD.47.178449.178476;Name=MILORD.47.178449.178476;bounded_by_ta=TRUE;common_boundary=Both;end=178476;ies_id=IESPGM.PTET51.1.47.171490;ies_left_dist=0;ies_min_dist=0;ies_right_dist=0;junction_seq=tttcacacagtagaaTAtattcgagtatttta;read_names=J00121:27:H3GGKBBXX:5:1213:24190:18687,J00121:27:H3GGKBBXX:5:1209:18497:7486,J00121:27:H3GGKBBXX:5:1101:23043:21447,J00121:27:H3GGKBBXX:5:1105:16437:2826,J00121:27:H3GGKBBXX:5:2224:26910:1701,J00121:27:H3GGKBBXX:5:2214:9577:28287,J00121:27:H3GGKBBXX:5:1214:14133:23768,J00121:27:H3GGKBBXX:5:1116:7212:42302,J00121:27:H3GGKBBXX:5:2121:17026:4092,J00121:27:H3GGKBBXX:5:1102:16884:3494,J00121:27:H3GGKBBXX:5:2216:17675:9860,J00121:27:H3GGKBBXX:5:2108:31000:27567,J00121:27:H3GGKBBXX:5:1203:26230:39910,J00121:27:H3GGKBBXX:5:1201:5335:36306,J00121:27:H3GGKBBXX:5:1218:16092:2017,J00121:27:H3GGKBBXX:5:1216:29285:23399,J00121:27:H3GGKBBXX:5:1111:30665:16753,J00121:27:H3GGKBBXX:5:2217:21004:17737,J00121:27:H3GGKBBXX:5:2104:23876:3758,J00121:27:H3GGKBBXX:5:2105:21186:8031,J00121:27:H3GGKBBXX:5:1216:20446:21483,J00121:27:H3GGKBBXX:5:1109:4208:40367,J00121:27:H3GGKBBXX:5:1210:3447:38908,J00121:27:H3GGKBBXX:5:2118:19867:25685,J00121:27:H3GGKBBXX:5:1101:2108:17597,J00121:27:H3GGKBBXX:5:2124:16173:19460,J00121:27:H3GGKBBXX:5:2120:25601:35585,J00121:27:H3GGKBBXX:5:2101:4594:32771,J00121:27:H3GGKBBXX:5:1127:17594:47911,J00121:27:H3GGKBBXX:5:1210:4036:38767,J00121:27:H3GGKBBXX:5:2223:28402:10299,J00121:27:H3GGKBBXX:5:2228:17949:13394,J00121:27:H3GGKBBXX:5:2102:18659:42513,J00121:27:H3GGKBBXX:5:1115:6603:12761,J00121:27:H3GGKBBXX:5:2227:28574:45590,J00121:27:H3GGKBBXX:5:1209:6867:11354,J00121:27:H3GGKBBXX:5:1205:7466:30433,J00121:27:H3GGKBBXX:5:2122:27813:20674,J00121:27:H3GGKBBXX:5:2223:18619:31646,J00121:27:H3GGKBBXX:5:1221:29031:13429,J00121:27:H3GGKBBXX:5:1128:25083:16225;sequence=TATAGTTTGAGATATATTACAATTACTA;start=178449;subtype=IES;support_ref=0;support_variant=41;type=IES;
scaffold51_47_with_IES	MILORD	internal_eliminated_sequence	181426	181470	.	.	.	ID=MILORD.47.181426.181470;Name=MILORD.47.181426.181470;bounded_by_ta=TRUE;common_boundary=LEFT;end=181470;ies_id=IESPGM.PTET51.1.47.174439;ies_left_dist=0;ies_min_dist=0;ies_right_dist=12;junction_seq=tggctgttttttaaaTAgtttcaagtgtacaa;read_names=J00121:27:H3GGKBBXX:5:2226:18558:18318;sequence=TACAGTAGATTAATTGATTATTGATATATATATATAATATATAAT;start=181426;subtype=PARTIAL_INTERNAL;support_ref=3;support_variant=1;type=ALTERNATIVE;
scaffold51_47_with_IES	MILORD	internal_eliminated_sequence	181426	181482	.	.	.	ID=MILORD.47.181426.181482;Name=MILORD.47.181426.181482;bounded_by_ta=TRUE;common_boundary=Both;end=181482;ies_id=IESPGM.PTET51.1.47.174439;ies_left_dist=0;ies_min_dist=0;ies_right_dist=0;junction_seq=tggctgttttttaaaTAcaatctaaatctgcc;read_names=J00121:27:H3GGKBBXX:5:1117:2838:19707,J00121:27:H3GGKBBXX:5:1122:7304:40772,J00121:27:H3GGKBBXX:5:2209:4614:5798,J00121:27:H3GGKBBXX:5:1105:4594:28797,J00121:27:H3GGKBBXX:5:2220:31020:7205,J00121:27:H3GGKBBXX:5:1128:11576:18951,J00121:27:H3GGKBBXX:5:1128:15189:26758,J00121:27:H3GGKBBXX:5:2116:30025:27039,J00121:27:H3GGKBBXX:5:1117:6248:40491,J00121:27:H3GGKBBXX:5:1226:20689:5974,J00121:27:H3GGKBBXX:5:1224:13788:13500,J00121:27:H3GGKBBXX:5:1225:16376:41264,J00121:27:H3GGKBBXX:5:2218:23520:39471,J00121:27:H3GGKBBXX:5:2227:24880:43796,J00121:27:H3GGKBBXX:5:2221:5548:14730,J00121:27:H3GGKBBXX:5:2223:2818:20762,J00121:27:H3GGKBBXX:5:2117:8197:1736,J00121:27:H3GGKBBXX:5:1111:28879:39928,J00121:27:H3GGKBBXX:5:2219:16995:23944,J00121:27:H3GGKBBXX:5:2112:23165:48350,J00121:27:H3GGKBBXX:5:1219:18883:45713,J00121:27:H3GGKBBXX:5:1201:18538:39664,J00121:27:H3GGKBBXX:5:2218:16386:36394,J00121:27:H3GGKBBXX:5:1110:4381:5921,J00121:27:H3GGKBBXX:5:1112:31132:18757,J00121:27:H3GGKBBXX:5:2218:31081:13886,J00121:27:H3GGKBBXX:5:2218:6644:15996,J00121:27:H3GGKBBXX:5:2110:11809:39471,J00121:27:H3GGKBBXX:5:1119:6745:31505,J00121:27:H3GGKBBXX:5:1222:24109:41335,J00121:27:H3GGKBBXX:5:1212:17736:32683,J00121:27:H3GGKBBXX:5:2220:10318:40262,J00121:27:H3GGKBBXX:5:1111:18081:29413,J00121:27:H3GGKBBXX:5:2110:12154:39928,J00121:27:H3GGKBBXX:5:2208:20161:16383,J00121:27:H3GGKBBXX:5:2219:9810:30556,J00121:27:H3GGKBBXX:5:1126:22901:29184,J00121:27:H3GGKBBXX:5:2201:24079:27391,J00121:27:H3GGKBBXX:5:2222:8826:10352,J00121:27:H3GGKBBXX:5:1108:17990:31787,J00121:27:H3GGKBBXX:5:2227:22465:14256,J00121:27:H3GGKBBXX:5:1201:18873:40139,J00121:27:H3GGKBBXX:5:1121:25824:41493,J00121:27:H3GGKBBXX:5:2216:11251:29219,J00121:27:H3GGKBBXX:5:2114:27559:12849,J00121:27:H3GGKBBXX:5:1110:14407:43445,J00121:27:H3GGKBBXX:5:1106:20029:48263,J00121:27:H3GGKBBXX:5:2104:29873:19671,J00121:27:H3GGKBBXX:5:1121:8856:26512,J00121:27:H3GGKBBXX:5:1223:18436:2914,J00121:27:H3GGKBBXX:5:2208:11211:45537,J00121:27:H3GGKBBXX:5:1210:22851:17456,J00121:27:H3GGKBBXX:5:1115:29498:36007,J00121:27:H3GGKBBXX:5:1113:22049:19091,J00121:27:H3GGKBBXX:5:1227:8450:29782,J00121:27:H3GGKBBXX:5:2112:26991:39647,J00121:27:H3GGKBBXX:5:1109:25794:42354;sequence=TACAGTAGATTAATTGATTATTGATATATATATATAATATATAATTAGTTTCAAGTG;start=181426;subtype=IES;support_ref=6;support_variant=57;type=IES;
scaffold51_47_with_IES	MILORD	internal_eliminated_sequence	182358	182406	.	.	.	ID=MILORD.47.182358.182406;Name=MILORD.47.182358.182406;bounded_by_ta=TRUE;common_boundary=RIGHT;end=182406;ies_id=IESPGM.PTET51.1.47.175324;ies_left_dist=10;ies_min_dist=0;ies_right_dist=0;junction_seq=tattgagtggttggcTAacaattcctccagat;read_names=J00121:27:H3GGKBBXX:5:2123:29691:9403,J00121:27:H3GGKBBXX:5:1204:14651:12990;sequence=TATTGTATATTATACTTAATAAATTCTTGATAATAATTTAATCCAACTA;start=182358;subtype=PARTIAL_EXTERNAL;support_ref=12;support_variant=2;type=ALTERNATIVE;
scaffold51_47_with_IES	MILORD	internal_eliminated_sequence	182363	182406	.	.	.	ID=MILORD.47.182363.182406;Name=MILORD.47.182363.182406;bounded_by_ta=TRUE;common_boundary=RIGHT;end=182406;ies_id=IESPGM.PTET51.1.47.175324;ies_left_dist=5;ies_min_dist=0;ies_right_dist=0;junction_seq=agtggttggctattgTAacaattcctccagat;read_names=J00121:27:H3GGKBBXX:5:2103:12510:20603;sequence=TATATTATACTTAATAAATTCTTGATAATAATTTAATCCAACTA;start=182363;subtype=PARTIAL_EXTERNAL;support_ref=4;support_variant=1;type=ALTERNATIVE;
scaffold51_47_with_IES	MILORD	internal_eliminated_sequence	182368	182395	.	.	.	ID=MILORD.47.182368.182395;Name=MILORD.47.182368.182395;bounded_by_ta=TRUE;common_boundary=LEFT;end=182395;ies_id=IESPGM.PTET51.1.47.175324;ies_left_dist=0;ies_min_dist=0;ies_right_dist=11;junction_seq=ttggctattgtatatTAatccaactataacaa;read_names=J00121:27:H3GGKBBXX:5:1223:29437:18107,J00121:27:H3GGKBBXX:5:2117:25682:28270;sequence=TATACTTAATAAATTCTTGATAATAATT;start=182368;subtype=PARTIAL_INTERNAL;support_ref=2;support_variant=2;type=ALTERNATIVE;
scaffold51_47_with_IES	MILORD	internal_eliminated_sequence	182368	182406	.	.	.	ID=MILORD.47.182368.182406;Name=MILORD.47.182368.182406;bounded_by_ta=TRUE;common_boundary=Both;end=182406;ies_id=IESPGM.PTET51.1.47.175324;ies_left_dist=0;ies_min_dist=0;ies_right_dist=0;junction_seq=ttggctattgtatatTAacaattcctccagat;read_names=J00121:27:H3GGKBBXX:5:1124:8115:34864,J00121:27:H3GGKBBXX:5:2219:5842:24138,J00121:27:H3GGKBBXX:5:2119:10957:3952,J00121:27:H3GGKBBXX:5:1123:16427:13113,J00121:27:H3GGKBBXX:5:1114:14255:44763,J00121:27:H3GGKBBXX:5:2101:23460:44113,J00121:27:H3GGKBBXX:5:1212:20994:2633,J00121:27:H3GGKBBXX:5:2112:27154:36868,J00121:27:H3GGKBBXX:5:1125:25662:37906,J00121:27:H3GGKBBXX:5:1106:7192:42091,J00121:27:H3GGKBBXX:5:2212:31345:12163,J00121:27:H3GGKBBXX:5:2217:19806:37290,J00121:27:H3GGKBBXX:5:2121:16447:32420,J00121:27:H3GGKBBXX:5:1201:7131:29149,J00121:27:H3GGKBBXX:5:1108:8095:26494,J00121:27:H3GGKBBXX:5:2128:24576:40139,J00121:27:H3GGKBBXX:5:2209:25215:25034,J00121:27:H3GGKBBXX:5:1223:7821:20428,J00121:27:H3GGKBBXX:5:2103:30442:32015,J00121:27:H3GGKBBXX:5:1207:15026:44728,J00121:27:H3GGKBBXX:5:2109:32025:39787,J00121:27:H3GGKBBXX:5:1222:15382:2580,J00121:27:H3GGKBBXX:5:2218:13656:5886,J00121:27:H3GGKBBXX:5:2217:13646:21869,J00121:27:H3GGKBBXX:5:2209:24972:24999,J00121:27:H3GGKBBXX:5:1216:24941:26213,J00121:27:H3GGKBBXX:5:1212:25855:18968,J00121:27:H3GGKBBXX:5:1217:22942:1086,J00121:27:H3GGKBBXX:5:2102:17239:42970,J00121:27:H3GGKBBXX:5:2114:14042:8699,J00121:27:H3GGKBBXX:5:1103:3742:1367,J00121:27:H3GGKBBXX:5:1211:19603:21395,J00121:27:H3GGKBBXX:5:1213:12368:3371,J00121:27:H3GGKBBXX:5:1215:4584:31804,J00121:27:H3GGKBBXX:5:2222:28351:11759,J00121:27:H3GGKBBXX:5:1104:16792:4919,J00121:27:H3GGKBBXX:5:2228:20618:4127,J00121:27:H3GGKBBXX:5:1203:25449:37255,J00121:27:H3GGKBBXX:5:1216:4046:11917;sequence=TATACTTAATAAATTCTTGATAATAATTTAATCCAACTA;start=182368;subtype=IES;support_ref=3;support_variant=39;type=IES;
scaffold51_47_with_IES	MILORD	internal_eliminated_sequence	183346	183374	.	.	.	ID=MILORD.47.183346.183374;Name=MILORD.47.183346.183374;bounded_by_ta=TRUE;common_boundary=Both;end=183374;ies_id=IESPGM.PTET51.1.47.176263;ies_left_dist=0;ies_min_dist=0;ies_right_dist=0;junction_seq=tctgtagttgaacaaTAacaaaaacgttagac;read_names=J00121:27:H3GGKBBXX:5:1207:8643:25087,J00121:27:H3GGKBBXX:5:2120:17797:29554,J00121:27:H3GGKBBXX:5:1212:27570:29993,J00121:27:H3GGKBBXX:5:2228:24038:42372,J00121:27:H3GGKBBXX:5:2217:16528:34424,J00121:27:H3GGKBBXX:5:2218:22495:35514,J00121:27:H3GGKBBXX:5:1113:23967:42776,J00121:27:H3GGKBBXX:5:2125:29051:38187,J00121:27:H3GGKBBXX:5:1214:15402:4901,J00121:27:H3GGKBBXX:5:2120:16508:29466,J00121:27:H3GGKBBXX:5:1119:20040:46311,J00121:27:H3GGKBBXX:5:2203:1905:4092,J00121:27:H3GGKBBXX:5:1102:9536:33879,J00121:27:H3GGKBBXX:5:1125:6674:35110,J00121:27:H3GGKBBXX:5:2114:20588:12480,J00121:27:H3GGKBBXX:5:1126:13748:24120,J00121:27:H3GGKBBXX:5:2103:28899:34653,J00121:27:H3GGKBBXX:5:1228:26616:21623,J00121:27:H3GGKBBXX:5:2220:6644:17685,J00121:27:H3GGKBBXX:5:1105:5832:39383,J00121:27:H3GGKBBXX:5:1221:5842:10247,J00121:27:H3GGKBBXX:5:1113:20608:38785,J00121:27:H3GGKBBXX:5:2202:4482:35813,J00121:27:H3GGKBBXX:5:1121:15067:12023,J00121:27:H3GGKBBXX:5:2123:4178:46786,J00121:27:H3GGKBBXX:5:1125:18416:8576,J00121:27:H3GGKBBXX:5:2214:27600:20762,J00121:27:H3GGKBBXX:5:2212:2980:26740,J00121:27:H3GGKBBXX:5:2118:12489:48350,J00121:27:H3GGKBBXX:5:1120:21065:43796,J00121:27:H3GGKBBXX:5:2217:22587:14748,J00121:27:H3GGKBBXX:5:1125:28118:44341,J00121:27:H3GGKBBXX:5:2125:18649:9438,J00121:27:H3GGKBBXX:5:1125:25712:24911,J00121:27:H3GGKBBXX:5:2201:3295:6079,J00121:27:H3GGKBBXX:5:1228:8663:20762,J00121:27:H3GGKBBXX:5:1227:7770:30995,J00121:27:H3GGKBBXX:5:2108:28270:2228;sequence=TACAGGTAAAAAATACTAGTTTGGAACTG;start=183346;subtype=IES;support_ref=15;support_variant=38;type=IES;
scaffold51_47_with_IES	MILORD	internal_eliminated_sequence	183807	183855	.	.	.	ID=MILORD.47.183807.183855;Name=MILORD.47.183807.183855;bounded_by_ta=TRUE;common_boundary=Both;end=183855;ies_id=IESPGM.PTET51.1.47.176695;ies_left_dist=0;ies_min_dist=0;ies_right_dist=0;junction_seq=taatatttattcatgTAtctgtattcagaatc;read_names=J00121:27:H3GGKBBXX:5:1218:9161:16665,J00121:27:H3GGKBBXX:5:1218:9232:17034,J00121:27:H3GGKBBXX:5:2215:30949:12638,J00121:27:H3GGKBBXX:5:1102:25307:48052,J00121:27:H3GGKBBXX:5:2128:18294:36358,J00121:27:H3GGKBBXX:5:1114:19370:30450,J00121:27:H3GGKBBXX:5:2124:32420:35092,J00121:27:H3GGKBBXX:5:1220:19603:47278,J00121:27:H3GGKBBXX:5:2225:5781:44535,J00121:27:H3GGKBBXX:5:2223:22668:41862;sequence=TATTCTTAAAATGATATACAAATATTTAATATGATAATTGATTGTCTAA;start=183807;subtype=IES;support_ref=84;support_variant=10;type=IES;
scaffold51_47_with_IES	MILORD	internal_eliminated_sequence	184108	184170	.	.	.	ID=MILORD.47.184108.184170;Name=MILORD.47.184108.184170;bounded_by_ta=TRUE;common_boundary=Both;end=184170;ies_id=IESPGM.PTET51.1.47.176947;ies_left_dist=0;ies_min_dist=0;ies_right_dist=0;junction_seq=atcataatcaggaggTAttagagatctcgttc;read_names=J00121:27:H3GGKBBXX:5:1101:28341:16418,J00121:27:H3GGKBBXX:5:1212:30147:27953,J00121:27:H3GGKBBXX:5:2218:18528:17139,J00121:27:H3GGKBBXX:5:1224:21420:34811,J00121:27:H3GGKBBXX:5:1228:23216:6308,J00121:27:H3GGKBBXX:5:1209:7364:48544,J00121:27:H3GGKBBXX:5:2219:7101:2404,J00121:27:H3GGKBBXX:5:1222:3833:15205,J00121:27:H3GGKBBXX:5:1221:21481:1683,J00121:27:H3GGKBBXX:5:2105:26961:11847,J00121:27:H3GGKBBXX:5:1107:18213:43181,J00121:27:H3GGKBBXX:5:1218:27336:41405,J00121:27:H3GGKBBXX:5:2123:6908:3301,J00121:27:H3GGKBBXX:5:1122:30533:37308,J00121:27:H3GGKBBXX:5:2106:28168:44253,J00121:27:H3GGKBBXX:5:1223:13555:31347,J00121:27:H3GGKBBXX:5:2222:15767:35075,J00121:27:H3GGKBBXX:5:2227:20425:21905,J00121:27:H3GGKBBXX:5:2210:12124:26687,J00121:27:H3GGKBBXX:5:2217:1306:12796,J00121:27:H3GGKBBXX:5:2220:23470:35339,J00121:27:H3GGKBBXX:5:2215:3914:44922,J00121:27:H3GGKBBXX:5:1227:30584:40772,J00121:27:H3GGKBBXX:5:1225:28747:30732,J00121:27:H3GGKBBXX:5:1227:30573:40789,J00121:27:H3GGKBBXX:5:1214:24139:22608,J00121:27:H3GGKBBXX:5:2226:23622:20480,J00121:27:H3GGKBBXX:5:1125:15087:44025,J00121:27:H3GGKBBXX:5:1219:4229:43111,J00121:27:H3GGKBBXX:5:2116:14834:11724,J00121:27:H3GGKBBXX:5:1109:30157:27514,J00121:27:H3GGKBBXX:5:2201:6411:21500,J00121:27:H3GGKBBXX:5:2227:21856:2791,J00121:27:H3GGKBBXX:5:2123:6258:47893,J00121:27:H3GGKBBXX:5:2122:30492:15047;sequence=TATACTTGATTTTTGAACTCTCATATTATTATTAAATAAGAAACCTTGTATCCAAATGAACTG;start=184108;subtype=IES;support_ref=2;support_variant=35;type=IES;
scaffold51_47_with_IES	MILORD	internal_eliminated_sequence	184108	184173	.	.	.	ID=MILORD.47.184108.184173;Name=MILORD.47.184108.184173;bounded_by_ta=TRUE;common_boundary=LEFT;end=184173;ies_id=IESPGM.PTET51.1.47.176947;ies_left_dist=0;ies_min_dist=0;ies_right_dist=-3;junction_seq=atcataatcaggaggTAgagatctcgttctaa;read_names=J00121:27:H3GGKBBXX:5:1208:28290:9051;sequence=TATACTTGATTTTTGAACTCTCATATTATTATTAAATAAGAAACCTTGTATCCAAATGAACTGTAT;start=184108;subtype=PARTIAL_EXTERNAL;support_ref=1;support_variant=1;type=ALTERNATIVE;
scaffold51_47_with_IES	MILORD	internal_eliminated_sequence	184885	184929	.	.	.	ID=MILORD.47.184885.184929;Name=MILORD.47.184885.184929;bounded_by_ta=TRUE;common_boundary=Both;end=184929;ies_id=IESPGM.PTET51.1.47.177661;ies_left_dist=0;ies_min_dist=0;ies_right_dist=0;junction_seq=ttgaattgtttatgtTAtcaagaacagtattc;read_names=J00121:27:H3GGKBBXX:5:1122:26778:41071,J00121:27:H3GGKBBXX:5:1106:7710:39014,J00121:27:H3GGKBBXX:5:2113:5172:18230,J00121:27:H3GGKBBXX:5:2207:14184:24771,J00121:27:H3GGKBBXX:5:2124:30249:1402,J00121:27:H3GGKBBXX:5:2221:13859:43550,J00121:27:H3GGKBBXX:5:1224:13646:39594,J00121:27:H3GGKBBXX:5:2128:29366:6589,J00121:27:H3GGKBBXX:5:1110:9191:47278,J00121:27:H3GGKBBXX:5:2118:7933:41581,J00121:27:H3GGKBBXX:5:2104:14590:7609,J00121:27:H3GGKBBXX:5:1221:17289:6132,J00121:27:H3GGKBBXX:5:1221:15706:3741,J00121:27:H3GGKBBXX:5:1209:5731:42372,J00121:27:H3GGKBBXX:5:2124:21004:26107,J00121:27:H3GGKBBXX:5:1123:30218:24736,J00121:27:H3GGKBBXX:5:2117:30604:13306,J00121:27:H3GGKBBXX:5:2220:22952:9297,J00121:27:H3GGKBBXX:5:2107:10663:20885,J00121:27:H3GGKBBXX:5:1113:3508:36692,J00121:27:H3GGKBBXX:5:1121:3539:33123,J00121:27:H3GGKBBXX:5:2201:9181:18036,J00121:27:H3GGKBBXX:5:2206:24921:24419,J00121:27:H3GGKBBXX:5:1214:12388:2316,J00121:27:H3GGKBBXX:5:2209:19816:29536;sequence=TATAGTGATTTGATCTATCATTTTTGAATATGACAATGCTAACCT;start=184885;subtype=IES;support_ref=159;support_variant=25;type=IES;
scaffold51_47_with_IES	MILORD	internal_eliminated_sequence	185474	185549	.	.	.	ID=MILORD.47.185474.185549;Name=MILORD.47.185474.185549;bounded_by_ta=TRUE;common_boundary=RIGHT;end=185549;ies_id=IESPGM.PTET51.1.47.178210;ies_left_dist=5;ies_min_dist=0;ies_right_dist=0;junction_seq=attaaagtataaattTAtcagtaaaataggaa;read_names=J00121:27:H3GGKBBXX:5:2115:31335:36903;sequence=TATCATATAGATAGTTTTCTAAATCTTTAGTATTTATTTACATTCTCTAATTGGCAAATTTATCTCCCATTGAGTG;start=185474;subtype=PARTIAL_EXTERNAL;support_ref=28;support_variant=1;type=ALTERNATIVE;
scaffold51_47_with_IES	MILORD	internal_eliminated_sequence	185479	185549	.	.	.	ID=MILORD.47.185479.185549;Name=MILORD.47.185479.185549;bounded_by_ta=TRUE;common_boundary=Both;end=185549;ies_id=IESPGM.PTET51.1.47.178210;ies_left_dist=0;ies_min_dist=0;ies_right_dist=0;junction_seq=agtataaatttatcaTAtcagtaaaataggaa;read_names=J00121:27:H3GGKBBXX:5:2110:27275:34582,J00121:27:H3GGKBBXX:5:2207:14580:5728,J00121:27:H3GGKBBXX:5:1124:19908:1701,J00121:27:H3GGKBBXX:5:2112:3904:26547,J00121:27:H3GGKBBXX:5:2225:18690:6835,J00121:27:H3GGKBBXX:5:2126:4381:12321,J00121:27:H3GGKBBXX:5:2112:4087:26336,J00121:27:H3GGKBBXX:5:2220:27965:10528,J00121:27:H3GGKBBXX:5:1123:18233:9174,J00121:27:H3GGKBBXX:5:1103:23510:12304,J00121:27:H3GGKBBXX:5:1103:24677:5358,J00121:27:H3GGKBBXX:5:2213:12033:30046,J00121:27:H3GGKBBXX:5:2217:22353:1930,J00121:27:H3GGKBBXX:5:1117:23845:12638,J00121:27:H3GGKBBXX:5:2218:28889:27496,J00121:27:H3GGKBBXX:5:2111:25236:42372,J00121:27:H3GGKBBXX:5:1227:30919:45572;sequence=TATAGATAGTTTTCTAAATCTTTAGTATTTATTTACATTCTCTAATTGGCAAATTTATCTCCCATTGAGTG;start=185479;subtype=IES;support_ref=50;support_variant=17;type=IES;
scaffold51_47_with_IES	MILORD	internal_eliminated_sequence	186139	186194	.	.	.	ID=MILORD.47.186139.186194;Name=MILORD.47.186139.186194;bounded_by_ta=TRUE;common_boundary=Both;end=186194;ies_id=IESPGM.PTET51.1.47.178799;ies_left_dist=0;ies_min_dist=0;ies_right_dist=0;junction_seq=tgcaaattcaaagaaTAtttatttctagataa;read_names=J00121:27:H3GGKBBXX:5:1227:13352:47383,J00121:27:H3GGKBBXX:5:1218:15483:34582,J00121:27:H3GGKBBXX:5:2209:23115:47876,J00121:27:H3GGKBBXX:5:2209:1722:14572,J00121:27:H3GGKBBXX:5:1212:17249:46539,J00121:27:H3GGKBBXX:5:2212:3995:36657,J00121:27:H3GGKBBXX:5:1106:8389:48702,J00121:27:H3GGKBBXX:5:1127:9993:45572,J00121:27:H3GGKBBXX:5:1111:28189:39998,J00121:27:H3GGKBBXX:5:1123:4056:26107,J00121:27:H3GGKBBXX:5:1223:8948:3248,J00121:27:H3GGKBBXX:5:1102:9191:2826,J00121:27:H3GGKBBXX:5:1116:6664:1683,J00121:27:H3GGKBBXX:5:2109:4624:11970,J00121:27:H3GGKBBXX:5:1104:18670:18546,J00121:27:H3GGKBBXX:5:2117:12012:31206;sequence=TACACTCAATAAATAAATATTTACTAAATATATTTCTACTTTTATATCATATACTG;start=186139;subtype=IES;support_ref=0;support_variant=16;type=IES;
scaffold51_47_with_IES	MILORD	internal_eliminated_sequence	186139	186182	.	.	.	ID=MILORD.47.186139.186182;Name=MILORD.47.186139.186182;bounded_by_ta=TRUE;common_boundary=LEFT;end=186182;ies_id=IESPGM.PTET51.1.47.178799;ies_left_dist=0;ies_min_dist=0;ies_right_dist=12;junction_seq=tgcaaattcaaagaaTAtcatatactgtattt;read_names=J00121:27:H3GGKBBXX:5:1106:8684:18230,J00121:27:H3GGKBBXX:5:2227:23602:40772,J00121:27:H3GGKBBXX:5:2104:17675:21676,J00121:27:H3GGKBBXX:5:2208:12449:8365;sequence=TACACTCAATAAATAAATATTTACTAAATATATTTCTACTTTTA;start=186139;subtype=PARTIAL_INTERNAL;support_ref=0;support_variant=4;type=ALTERNATIVE;
scaffold51_47_with_IES	MILORD	internal_eliminated_sequence	186139	186204	.	.	.	ID=MILORD.47.186139.186204;Name=MILORD.47.186139.186204;bounded_by_ta=TRUE;common_boundary=LEFT;end=186204;ies_id=IESPGM.PTET51.1.47.178799;ies_left_dist=0;ies_min_dist=0;ies_right_dist=-10;junction_seq=tgcaaattcaaagaaTAgataagtctgaacct;read_names=J00121:27:H3GGKBBXX:5:2227:2656:8137;sequence=TACACTCAATAAATAAATATTTACTAAATATATTTCTACTTTTATATCATATACTGTATTTATTTC;start=186139;subtype=PARTIAL_EXTERNAL;support_ref=0;support_variant=1;type=ALTERNATIVE;
scaffold51_47_with_IES	MILORD	internal_eliminated_sequence	186326	186372	.	.	.	ID=MILORD.47.186326.186372;Name=MILORD.47.186326.186372;bounded_by_ta=TRUE;common_boundary=Both;end=186372;ies_id=IESPGM.PTET51.1.47.178930;ies_left_dist=0;ies_min_dist=0;ies_right_dist=0;junction_seq=ttccgtttacatggcTAaacgcaaagctgatg;read_names=J00121:27:H3GGKBBXX:5:2125:14681:37273,J00121:27:H3GGKBBXX:5:2221:16934:41211,J00121:27:H3GGKBBXX:5:2218:16011:2404,J00121:27:H3GGKBBXX:5:1223:26159:43726,J00121:27:H3GGKBBXX:5:1205:14133:14906,J00121:27:H3GGKBBXX:5:2218:6674:28217,J00121:27:H3GGKBBXX:5:1208:2148:11372,J00121:27:H3GGKBBXX:5:1128:28331:7082,J00121:27:H3GGKBBXX:5:1207:28869:46592,J00121:27:H3GGKBBXX:5:2125:16610:36569,J00121:27:H3GGKBBXX:5:1225:15706:31171,J00121:27:H3GGKBBXX:5:1119:12073:40561,J00121:27:H3GGKBBXX:5:1122:11048:35479,J00121:27:H3GGKBBXX:5:1205:15605:44429,J00121:27:H3GGKBBXX:5:1207:11972:24982,J00121:27:H3GGKBBXX:5:2207:21460:42583,J00121:27:H3GGKBBXX:5:1206:28321:34846,J00121:27:H3GGKBBXX:5:1110:18010:41352;sequence=TATAGATGACAACAATAATAAATTCTGATTTAAACCTAATCCCACTG;start=186326;subtype=IES;support_ref=72;support_variant=18;type=IES;
scaffold51_47_with_IES	MILORD	internal_eliminated_sequence	187338	187472	.	.	.	ID=MILORD.47.187338.187472;Name=MILORD.47.187338.187472;bounded_by_ta=TRUE;common_boundary=Both;end=187472;ies_id=IESPGM.PTET51.1.47.179895;ies_left_dist=0;ies_min_dist=0;ies_right_dist=0;junction_seq=ctaaattaccatagtTAtcacctaatcatttt;read_names=J00121:27:H3GGKBBXX:5:1116:7446:29026,J00121:27:H3GGKBBXX:5:2104:19431:12585,J00121:27:H3GGKBBXX:5:1123:30513:47120,J00121:27:H3GGKBBXX:5:2106:9709:25914,J00121:27:H3GGKBBXX:5:2104:25692:45695,J00121:27:H3GGKBBXX:5:2118:22820:31154,J00121:27:H3GGKBBXX:5:2211:4909:9192,J00121:27:H3GGKBBXX:5:1221:14377:19056,J00121:27:H3GGKBBXX:5:2212:6380:22608,J00121:27:H3GGKBBXX:5:1217:1803:39752,J00121:27:H3GGKBBXX:5:2203:15128:14977,J00121:27:H3GGKBBXX:5:1217:12398:27549,J00121:27:H3GGKBBXX:5:1109:17848:26828,J00121:27:H3GGKBBXX:5:1206:14539:42337,J00121:27:H3GGKBBXX:5:2204:7892:8066,J00121:27:H3GGKBBXX:5:2110:20892:32701,J00121:27:H3GGKBBXX:5:1103:13413:22837,J00121:27:H3GGKBBXX:5:1118:26047:7521,J00121:27:H3GGKBBXX:5:1201:27641:16331,J00121:27:H3GGKBBXX:5:1126:27844:45484,J00121:27:H3GGKBBXX:5:1221:7557:31224,J00121:27:H3GGKBBXX:5:2122:29924:35022,J00121:27:H3GGKBBXX:5:1215:2970:29079,J00121:27:H3GGKBBXX:5:2209:15087:20709,J00121:27:H3GGKBBXX:5:1213:26382:36622,J00121:27:H3GGKBBXX:5:1227:18680:10827,J00121:27:H3GGKBBXX:5:1116:15950:19320,J00121:27:H3GGKBBXX:5:2116:14275:17509,J00121:27:H3GGKBBXX:5:1102:26524:43445,J00121:27:H3GGKBBXX:5:2209:28544:2598,J00121:27:H3GGKBBXX:5:2221:26007:17755,J00121:27:H3GGKBBXX:5:2220:28493:44640;sequence=TATAATTAAATATTGTTGATGTTAATTTATTATATATTTTTTTTAATTTTAATTATTAAGTTTAAAAATTATATTAAATTTAAAAGTTTGAAGAATACTTTTCAATTATAATCATACAATATCGATAAATAACTA;start=187338;subtype=IES;support_ref=8;support_variant=32;type=IES;
scaffold51_47_with_IES	MILORD	internal_eliminated_sequence	187344	187462	.	.	.	ID=MILORD.47.187344.187462;Name=MILORD.47.187344.187462;bounded_by_ta=TRUE;common_boundary=None;end=187462;ies_id=IESPGM.PTET51.1.47.179895;ies_left_dist=-6;ies_min_dist=6;ies_right_dist=10;junction_seq=taccatagttataatTAaataactatatcacc;read_names=J00121:27:H3GGKBBXX:5:1109:12205:29219;sequence=TAAATATTGTTGATGTTAATTTATTATATATTTTTTTTAATTTTAATTATTAAGTTTAAAAATTATATTAAATTTAAAAGTTTGAAGAATACTTTTCAATTATAATCATACAATATCGA;start=187344;subtype=INTERNAL;support_ref=1;support_variant=1;type=ALTERNATIVE;
scaffold51_47_with_IES	MILORD	internal_eliminated_sequence	187348	187462	.	.	.	ID=MILORD.47.187348.187462;Name=MILORD.47.187348.187462;bounded_by_ta=TRUE;common_boundary=None;end=187462;ies_id=IESPGM.PTET51.1.47.179895;ies_left_dist=-10;ies_min_dist=10;ies_right_dist=10;junction_seq=atagttataattaaaTAaataactatatcacc;read_names=J00121:27:H3GGKBBXX:5:2206:12083:30943,J00121:27:H3GGKBBXX:5:2209:21186:45062,J00121:27:H3GGKBBXX:5:2209:20659:45273;sequence=TATTGTTGATGTTAATTTATTATATATTTTTTTTAATTTTAATTATTAAGTTTAAAAATTATATTAAATTTAAAAGTTTGAAGAATACTTTTCAATTATAATCATACAATATCGA;start=187348;subtype=INTERNAL;support_ref=2;support_variant=3;type=ALTERNATIVE;
scaffold51_47_with_IES	MILORD	internal_eliminated_sequence	189602	189670	.	.	.	ID=MILORD.47.189602.189670;Name=MILORD.47.189602.189670;bounded_by_ta=TRUE;common_boundary=LEFT;end=189670;ies_id=IESPGM.PTET51.1.47.182024;ies_left_dist=0;ies_min_dist=0;ies_right_dist=9;junction_seq=tgtctatccagcagcTAtcaactgtatatgag;read_names=J00121:27:H3GGKBBXX:5:1102:22333:6079,J00121:27:H3GGKBBXX:5:1225:28798:40033,J00121:27:H3GGKBBXX:5:2113:11809:5042,J00121:27:H3GGKBBXX:5:1121:16802:2580,J00121:27:H3GGKBBXX:5:1216:24119:17685,J00121:27:H3GGKBBXX:5:1202:27641:6097,J00121:27:H3GGKBBXX:5:1114:7638:41493,J00121:27:H3GGKBBXX:5:2210:26230:39242,J00121:27:H3GGKBBXX:5:1207:30502:37607,J00121:27:H3GGKBBXX:5:1211:25702:1437;sequence=TACAGTATATGAATCTAATTTTATAGTTTTCGATTTTTTACTATTGAATCAATTCCAAGAAGACAGAAA;start=189602;subtype=PARTIAL_INTERNAL;support_ref=0;support_variant=10;type=ALTERNATIVE;
scaffold51_47_with_IES	MILORD	internal_eliminated_sequence	189602	189679	.	.	.	ID=MILORD.47.189602.189679;Name=MILORD.47.189602.189679;bounded_by_ta=TRUE;common_boundary=Both;end=189679;ies_id=IESPGM.PTET51.1.47.182024;ies_left_dist=0;ies_min_dist=0;ies_right_dist=0;junction_seq=tgtctatccagcagcTAtatgagcaactcctc;read_names=J00121:27:H3GGKBBXX:5:1113:22506:22661,J00121:27:H3GGKBBXX:5:1206:3752:46715,J00121:27:H3GGKBBXX:5:1102:17675:34266,J00121:27:H3GGKBBXX:5:1119:3457:46487,J00121:27:H3GGKBBXX:5:2128:4036:44605,J00121:27:H3GGKBBXX:5:1119:27559:43550,J00121:27:H3GGKBBXX:5:1109:30624:44781,J00121:27:H3GGKBBXX:5:1211:1692:22080,J00121:27:H3GGKBBXX:5:1228:27630:36007,J00121:27:H3GGKBBXX:5:1124:22820:13816,J00121:27:H3GGKBBXX:5:2106:11048:26371,J00121:27:H3GGKBBXX:5:2104:11901:26617,J00121:27:H3GGKBBXX:5:1123:13494:17702,J00121:27:H3GGKBBXX:5:1224:24200:21025,J00121:27:H3GGKBBXX:5:1222:17482:33545,J00121:27:H3GGKBBXX:5:1205:4614:46698,J00121:27:H3GGKBBXX:5:2219:5548:25210;sequence=TACAGTATATGAATCTAATTTTATAGTTTTCGATTTTTTACTATTGAATCAATTCCAAGAAGACAGAAATATCAACTG;start=189602;subtype=IES;support_ref=0;support_variant=17;type=IES;
scaffold51_47_with_IES	MILORD	internal_eliminated_sequence	189607	189670	.	.	.	ID=MILORD.47.189607.189670;Name=MILORD.47.189607.189670;bounded_by_ta=TRUE;common_boundary=None;end=189670;ies_id=IESPGM.PTET51.1.47.182024;ies_left_dist=-5;ies_min_dist=5;ies_right_dist=9;junction_seq=atccagcagctacagTAtcaactgtatatgag;read_names=J00121:27:H3GGKBBXX:5:1220:19035:22520;sequence=TATATGAATCTAATTTTATAGTTTTCGATTTTTTACTATTGAATCAATTCCAAGAAGACAGAAA;start=189607;subtype=INTERNAL;support_ref=0;support_variant=1;type=ALTERNATIVE;
scaffold51_47_with_IES	MILORD	internal_eliminated_sequence	189607	189679	.	.	.	ID=MILORD.47.189607.189679;Name=MILORD.47.189607.189679;bounded_by_ta=TRUE;common_boundary=RIGHT;end=189679;ies_id=IESPGM.PTET51.1.47.182024;ies_left_dist=-5;ies_min_dist=0;ies_right_dist=0;junction_seq=atccagcagctacagTAtatgagcaactcctc;read_names=J00121:27:H3GGKBBXX:5:2212:13565:47120;sequence=TATATGAATCTAATTTTATAGTTTTCGATTTTTTACTATTGAATCAATTCCAAGAAGACAGAAATATCAACTG;start=189607;subtype=PARTIAL_INTERNAL;support_ref=0;support_variant=1;type=ALTERNATIVE;
scaffold51_47_with_IES	MILORD	internal_eliminated_sequence	190541	190619	.	.	.	ID=MILORD.47.190541.190619;Name=MILORD.47.190541.190619;bounded_by_ta=TRUE;common_boundary=Both;end=190619;ies_id=IESPGM.PTET51.1.47.182885;ies_left_dist=0;ies_min_dist=0;ies_right_dist=0;junction_seq=ttattctttttgaggTAacttttaaattctag;read_names=J00121:27:H3GGKBBXX:5:2119:26078:14748,J00121:27:H3GGKBBXX:5:2108:14265:19601,J00121:27:H3GGKBBXX:5:2212:21217:29149,J00121:27:H3GGKBBXX:5:1209:6441:2527,J00121:27:H3GGKBBXX:5:2225:14164:14678,J00121:27:H3GGKBBXX:5:1114:4117:8277,J00121:27:H3GGKBBXX:5:1228:25276:10721,J00121:27:H3GGKBBXX:5:2104:26727:8453,J00121:27:H3GGKBBXX:5:1128:18771:24841,J00121:27:H3GGKBBXX:5:2203:24738:3530,J00121:27:H3GGKBBXX:5:2221:12124:28657,J00121:27:H3GGKBBXX:5:1222:2676:16682,J00121:27:H3GGKBBXX:5:1118:25104:9649;sequence=TACTGTTGTTTTGATCTGTGATATCGTATTTTAATTTGAATTACAATATAAAAATAGATACTGAAATCCAAACGTAGTG;start=190541;subtype=IES;support_ref=6;support_variant=13;type=IES;
scaffold51_47_with_IES	MILORD	internal_eliminated_sequence	190562	190619	.	.	.	ID=MILORD.47.190562.190619;Name=MILORD.47.190562.190619;bounded_by_ta=TRUE;common_boundary=RIGHT;end=190619;ies_id=IESPGM.PTET51.1.47.182885;ies_left_dist=-21;ies_min_dist=0;ies_right_dist=0;junction_seq=tgttttgatctgtgaTAacttttaaattctag;read_names=J00121:27:H3GGKBBXX:5:1205:10744:23874;sequence=TATCGTATTTTAATTTGAATTACAATATAAAAATAGATACTGAAATCCAAACGTAGTG;start=190562;subtype=PARTIAL_INTERNAL;support_ref=0;support_variant=1;type=ALTERNATIVE;
scaffold51_47_with_IES	MILORD	internal_eliminated_sequence	190840	190943	.	.	.	ID=MILORD.47.190840.190943;Name=MILORD.47.190840.190943;bounded_by_ta=TRUE;common_boundary=LEFT;end=190943;ies_id=IESPGM.PTET51.1.47.183105;ies_left_dist=0;ies_min_dist=0;ies_right_dist=-59;junction_seq=atgacataatcgtgtTAtctttgggagtcgtt;read_names=J00121:27:H3GGKBBXX:5:1111:24454:37959;sequence=TATAGTTATGTGTAATCTTTTCATAAATATACTCTCATTTGAGTGTATCAGGATTGATACAGCACTTTATAATATTATTATTGTTGTAAGTTATTGATGAAGTG;start=190840;subtype=PARTIAL_EXTERNAL;support_ref=0;support_variant=1;type=ALTERNATIVE;
scaffold51_47_with_IES	MILORD	internal_eliminated_sequence	190840	190884	.	.	.	ID=MILORD.47.190840.190884;Name=MILORD.47.190840.190884;bounded_by_ta=TRUE;common_boundary=Both;end=190884;ies_id=IESPGM.PTET51.1.47.183105;ies_left_dist=0;ies_min_dist=0;ies_right_dist=0;junction_seq=atgacataatcgtgtTAtcaggattgatacag;read_names=J00121:27:H3GGKBBXX:5:2216:4269:32033;sequence=TATAGTTATGTGTAATCTTTTCATAAATATACTCTCATTTGAGTG;start=190840;subtype=IES;support_ref=0;support_variant=1;type=IES;
scaffold51_47_with_IES	MILORD	internal_eliminated_sequence	191482	191559	.	.	.	ID=MILORD.47.191482.191559;Name=MILORD.47.191482.191559;bounded_by_ta=TRUE;common_boundary=RIGHT;end=191559;ies_id=IESPGM.PTET51.1.47.183668;ies_left_dist=13;ies_min_dist=0;ies_right_dist=0;junction_seq=tggcagatcacctcgTAttcaaattccagatc;read_names=J00121:27:H3GGKBBXX:5:2210:12236:16366;sequence=TAGAAGTCGAAGATACACTTAAAATGTTATAAATTCATTTTATATTATTTAGATTCTTTTTTTTTACTAAAATTAGTG;start=191482;subtype=PARTIAL_EXTERNAL;support_ref=15;support_variant=1;type=ALTERNATIVE;
scaffold51_47_with_IES	MILORD	internal_eliminated_sequence	191495	191559	.	.	.	ID=MILORD.47.191495.191559;Name=MILORD.47.191495.191559;bounded_by_ta=TRUE;common_boundary=Both;end=191559;ies_id=IESPGM.PTET51.1.47.183668;ies_left_dist=0;ies_min_dist=0;ies_right_dist=0;junction_seq=cgtagaagtcgaagaTAttcaaattccagatc;read_names=J00121:27:H3GGKBBXX:5:1114:3397:12234,J00121:27:H3GGKBBXX:5:1101:7040:24454,J00121:27:H3GGKBBXX:5:2214:19157:45906,J00121:27:H3GGKBBXX:5:2111:22120:3881,J00121:27:H3GGKBBXX:5:1103:26961:16348,J00121:27:H3GGKBBXX:5:2115:24718:38275,J00121:27:H3GGKBBXX:5:2217:15524:46188,J00121:27:H3GGKBBXX:5:1124:11282:48544,J00121:27:H3GGKBBXX:5:1216:3742:21412,J00121:27:H3GGKBBXX:5:1218:21856:17808,J00121:27:H3GGKBBXX:5:2217:10896:17526,J00121:27:H3GGKBBXX:5:1119:20740:39541,J00121:27:H3GGKBBXX:5:1213:6279:45994,J00121:27:H3GGKBBXX:5:2212:25276:11917,J00121:27:H3GGKBBXX:5:1217:20486:16383,J00121:27:H3GGKBBXX:5:1214:11880:3547,J00121:27:H3GGKBBXX:5:1211:17777:15733,J00121:27:H3GGKBBXX:5:2224:19898:40649,J00121:27:H3GGKBBXX:5:1208:25459:1648,J00121:27:H3GGKBBXX:5:1127:11485:48685,J00121:27:H3GGKBBXX:5:2109:16528:23487,J00121:27:H3GGKBBXX:5:1113:15706:9649,J00121:27:H3GGKBBXX:5:2206:2798:39998,J00121:27:H3GGKBBXX:5:1118:2625:12620,J00121:27:H3GGKBBXX:5:1201:31964:23927,J00121:27:H3GGKBBXX:5:1128:29701:27391;sequence=TACACTTAAAATGTTATAAATTCATTTTATATTATTTAGATTCTTTTTTTTTACTAAAATTAGTG;start=191495;subtype=IES;support_ref=12;support_variant=26;type=IES;
scaffold51_47_with_IES	MILORD	internal_eliminated_sequence	193895	193921	.	.	.	ID=MILORD.47.193895.193921;Name=MILORD.47.193895.193921;bounded_by_ta=TRUE;common_boundary=Both;end=193921;ies_id=IESPGM.PTET51.1.47.186003;ies_left_dist=0;ies_min_dist=0;ies_right_dist=0;junction_seq=cttttaacattttttTActtttctcaggagat;read_names=J00121:27:H3GGKBBXX:5:1208:26382:22133,J00121:27:H3GGKBBXX:5:2223:12104:36534,J00121:27:H3GGKBBXX:5:2111:23977:25070,J00121:27:H3GGKBBXX:5:1202:6441:18142,J00121:27:H3GGKBBXX:5:1213:16001:21729,J00121:27:H3GGKBBXX:5:1101:6461:21518,J00121:27:H3GGKBBXX:5:2209:4381:48966,J00121:27:H3GGKBBXX:5:2107:14925:37167,J00121:27:H3GGKBBXX:5:1209:11677:35198,J00121:27:H3GGKBBXX:5:1119:7699:28622,J00121:27:H3GGKBBXX:5:2209:17685:47366,J00121:27:H3GGKBBXX:5:2119:19745:21184,J00121:27:H3GGKBBXX:5:2101:30076:32402,J00121:27:H3GGKBBXX:5:2109:25195:42196,J00121:27:H3GGKBBXX:5:2207:17107:11759,J00121:27:H3GGKBBXX:5:1104:16072:23329,J00121:27:H3GGKBBXX:5:2204:12824:24067,J00121:27:H3GGKBBXX:5:2216:10236:31400,J00121:27:H3GGKBBXX:5:2103:31943:47770,J00121:27:H3GGKBBXX:5:2115:22972:12110,J00121:27:H3GGKBBXX:5:2224:22952:44394;sequence=TATAGTTAGTTATAATTGATTTAATTA;start=193895;subtype=IES;support_ref=0;support_variant=21;type=IES;
scaffold51_47_with_IES	MILORD	internal_eliminated_sequence	195572	195616	.	.	.	ID=MILORD.47.195572.195616;Name=MILORD.47.195572.195616;bounded_by_ta=TRUE;common_boundary=RIGHT;end=195616;ies_id=IESPGM.PTET51.1.47.187669;ies_left_dist=16;ies_min_dist=0;ies_right_dist=0;junction_seq=tttctggattatcatTAcaatatattaataat;read_names=J00121:27:H3GGKBBXX:5:2226:16772:15539;sequence=TATTGGAATCCATGATTATAGGTAGATAATGATTGCATTGAATTG;start=195572;subtype=PARTIAL_EXTERNAL;support_ref=16;support_variant=1;type=ALTERNATIVE;
scaffold51_47_with_IES	MILORD	internal_eliminated_sequence	195588	195616	.	.	.	ID=MILORD.47.195588.195616;Name=MILORD.47.195588.195616;bounded_by_ta=TRUE;common_boundary=Both;end=195616;ies_id=IESPGM.PTET51.1.47.187669;ies_left_dist=0;ies_min_dist=0;ies_right_dist=0;junction_seq=attggaatccatgatTAcaatatattaataat;read_names=J00121:27:H3GGKBBXX:5:1119:30442:14221,J00121:27:H3GGKBBXX:5:2203:21988:6783,J00121:27:H3GGKBBXX:5:2126:9871:27531,J00121:27:H3GGKBBXX:5:2215:18954:16471,J00121:27:H3GGKBBXX:5:2208:8978:6572,J00121:27:H3GGKBBXX:5:2126:8724:4163,J00121:27:H3GGKBBXX:5:1213:11322:34090,J00121:27:H3GGKBBXX:5:1105:6877:46434,J00121:27:H3GGKBBXX:5:1220:21481:24437,J00121:27:H3GGKBBXX:5:2220:12946:3002,J00121:27:H3GGKBBXX:5:2120:21095:22960,J00121:27:H3GGKBBXX:5:1119:22100:32191,J00121:27:H3GGKBBXX:5:1227:11302:23012,J00121:27:H3GGKBBXX:5:1223:13362:40965,J00121:27:H3GGKBBXX:5:2125:9496:39154,J00121:27:H3GGKBBXX:5:1225:13250:24314,J00121:27:H3GGKBBXX:5:2207:19664:48966;sequence=TATAGGTAGATAATGATTGCATTGAATTG;start=195588;subtype=IES;support_ref=6;support_variant=17;type=IES;
scaffold51_47_with_IES	MILORD	internal_eliminated_sequence	195590	195616	.	.	.	ID=MILORD.47.195590.195616;Name=MILORD.47.195590.195616;bounded_by_ta=TRUE;common_boundary=RIGHT;end=195616;ies_id=IESPGM.PTET51.1.47.187669;ies_left_dist=-2;ies_min_dist=0;ies_right_dist=0;junction_seq=tggaatccatgattaTAcaatatattaataat;read_names=J00121:27:H3GGKBBXX:5:2228:16599:5253,J00121:27:H3GGKBBXX:5:1218:13941:21465;sequence=TAGGTAGATAATGATTGCATTGAATTG;start=195590;subtype=PARTIAL_INTERNAL;support_ref=0;support_variant=2;type=ALTERNATIVE;
scaffold51_47_with_IES	MILORD	internal_eliminated_sequence	196365	196449	.	.	.	ID=MILORD.47.196365.196449;Name=MILORD.47.196365.196449;bounded_by_ta=TRUE;common_boundary=RIGHT;end=196449;ies_id=IESPGM.PTET51.1.47.188457;ies_left_dist=40;ies_min_dist=0;ies_right_dist=0;junction_seq=tttaatagccaatgcTAtcattttgacttgtc;read_names=J00121:27:H3GGKBBXX:5:2103:7608:10809;sequence=TAAAGTGCCAATCATTAAGTTTGTTGAAGTGGAATCCTAATATACTTAATTAAATATATTTAATATTCATTCCTCATTCTAACTG;start=196365;subtype=PARTIAL_EXTERNAL;support_ref=27;support_variant=1;type=ALTERNATIVE;
scaffold51_47_with_IES	MILORD	internal_eliminated_sequence	196405	196449	.	.	.	ID=MILORD.47.196405.196449;Name=MILORD.47.196405.196449;bounded_by_ta=TRUE;common_boundary=Both;end=196449;ies_id=IESPGM.PTET51.1.47.188457;ies_left_dist=0;ies_min_dist=0;ies_right_dist=0;junction_seq=gaagtggaatcctaaTAtcattttgacttgtc;read_names=J00121:27:H3GGKBBXX:5:1120:4168:19513,J00121:27:H3GGKBBXX:5:2105:25936:4620,J00121:27:H3GGKBBXX:5:1104:4076:41405,J00121:27:H3GGKBBXX:5:2104:12337:43656,J00121:27:H3GGKBBXX:5:1110:4229:15750,J00121:27:H3GGKBBXX:5:1101:28554:38697,J00121:27:H3GGKBBXX:5:2219:13311:43269,J00121:27:H3GGKBBXX:5:2206:16224:41000,J00121:27:H3GGKBBXX:5:1119:3336:16665,J00121:27:H3GGKBBXX:5:1215:24911:37378,J00121:27:H3GGKBBXX:5:1223:23226:9280,J00121:27:H3GGKBBXX:5:1203:30360:13904,J00121:27:H3GGKBBXX:5:2208:29640:26723,J00121:27:H3GGKBBXX:5:1223:25976:27795,J00121:27:H3GGKBBXX:5:1108:9496:7926,J00121:27:H3GGKBBXX:5:1220:9709:19478,J00121:27:H3GGKBBXX:5:2209:7811:32261,J00121:27:H3GGKBBXX:5:2103:3975:32683,J00121:27:H3GGKBBXX:5:1204:9293:30257,J00121:27:H3GGKBBXX:5:1117:13514:26599,J00121:27:H3GGKBBXX:5:2104:12154:43761,J00121:27:H3GGKBBXX:5:1211:28422:5165,J00121:27:H3GGKBBXX:5:2206:17310:44253,J00121:27:H3GGKBBXX:5:1221:23470:27285,J00121:27:H3GGKBBXX:5:2105:26423:2404,J00121:27:H3GGKBBXX:5:1208:19674:20533,J00121:27:H3GGKBBXX:5:2212:22749:46504,J00121:27:H3GGKBBXX:5:2214:5436:10352,J00121:27:H3GGKBBXX:5:1105:26494:4673,J00121:27:H3GGKBBXX:5:1128:23835:8822,J00121:27:H3GGKBBXX:5:2212:23947:9860,J00121:27:H3GGKBBXX:5:2224:24586:9666,J00121:27:H3GGKBBXX:5:1106:29569:18722,J00121:27:H3GGKBBXX:5:2225:19705:9825,J00121:27:H3GGKBBXX:5:2228:24332:47594,J00121:27:H3GGKBBXX:5:2113:13250:20586,J00121:27:H3GGKBBXX:5:2213:24982:42495,J00121:27:H3GGKBBXX:5:1104:3691:7082,J00121:27:H3GGKBBXX:5:1106:8663:2615,J00121:27:H3GGKBBXX:5:2218:18071:30310,J00121:27:H3GGKBBXX:5:1113:26311:40121,J00121:27:H3GGKBBXX:5:2228:13595:6238,J00121:27:H3GGKBBXX:5:1212:21125:25650,J00121:27:H3GGKBBXX:5:2117:22556:13078,J00121:27:H3GGKBBXX:5:1220:23774:35690,J00121:27:H3GGKBBXX:5:1227:4127:25703,J00121:27:H3GGKBBXX:5:1201:2453:11231,J00121:27:H3GGKBBXX:5:1223:14042:25896,J00121:27:H3GGKBBXX:5:2212:18030:19724,J00121:27:H3GGKBBXX:5:1221:25418:40367,J00121:27:H3GGKBBXX:5:1101:10642:34635,J00121:27:H3GGKBBXX:5:1125:18883:46522,J00121:27:H3GGKBBXX:5:2220:3589:45484,J00121:27:H3GGKBBXX:5:1205:23835:30063,J00121:27:H3GGKBBXX:5:1226:21420:35444,J00121:27:H3GGKBBXX:5:2212:25641:34565,J00121:27:H3GGKBBXX:5:1125:18761:46240,J00121:27:H3GGKBBXX:5:2220:3823:46170;sequence=TATACTTAATTAAATATATTTAATATTCATTCCTCATTCTAACTG;start=196405;subtype=IES;support_ref=6;support_variant=58;type=IES;
scaffold51_47_with_IES	MILORD	internal_eliminated_sequence	196419	196449	.	.	.	ID=MILORD.47.196419.196449;Name=MILORD.47.196419.196449;bounded_by_ta=TRUE;common_boundary=RIGHT;end=196449;ies_id=IESPGM.PTET51.1.47.188457;ies_left_dist=-14;ies_min_dist=0;ies_right_dist=0;junction_seq=atatacttaattaaaTAtcattttgacttgtc;read_names=J00121:27:H3GGKBBXX:5:2211:26474:33510;sequence=TATATTTAATATTCATTCCTCATTCTAACTG;start=196419;subtype=PARTIAL_INTERNAL;support_ref=0;support_variant=1;type=ALTERNATIVE;
scaffold51_47_with_IES	MILORD	internal_eliminated_sequence	197223	197270	.	.	.	ID=MILORD.47.197223.197270;Name=MILORD.47.197223.197270;bounded_by_ta=TRUE;common_boundary=Both;end=197270;ies_id=IESPGM.PTET51.1.47.189230;ies_left_dist=0;ies_min_dist=0;ies_right_dist=0;junction_seq=aatcaggtttgcagaTAaatatcaaatgatca;read_names=J00121:27:H3GGKBBXX:5:1202:17249:5394,J00121:27:H3GGKBBXX:5:2226:3681:8013,J00121:27:H3GGKBBXX:5:1127:20364:33721,J00121:27:H3GGKBBXX:5:1207:6431:35004,J00121:27:H3GGKBBXX:5:2204:3518:29782,J00121:27:H3GGKBBXX:5:2209:3802:42653,J00121:27:H3GGKBBXX:5:1109:22059:22485,J00121:27:H3GGKBBXX:5:2114:22567:13588,J00121:27:H3GGKBBXX:5:2201:2909:42724,J00121:27:H3GGKBBXX:5:2221:17492:17069,J00121:27:H3GGKBBXX:5:2224:18345:7328,J00121:27:H3GGKBBXX:5:2214:26748:17491,J00121:27:H3GGKBBXX:5:1222:18893:16717,J00121:27:H3GGKBBXX:5:1128:28777:4620,J00121:27:H3GGKBBXX:5:1111:30025:33651,J00121:27:H3GGKBBXX:5:2222:17056:13324,J00121:27:H3GGKBBXX:5:2226:16944:43058,J00121:27:H3GGKBBXX:5:1119:10805:43533,J00121:27:H3GGKBBXX:5:2110:17350:29096,J00121:27:H3GGKBBXX:5:1220:14458:42372,J00121:27:H3GGKBBXX:5:2105:18487:7082,J00121:27:H3GGKBBXX:5:1125:5812:12867,J00121:27:H3GGKBBXX:5:1125:11992:42319,J00121:27:H3GGKBBXX:5:1220:25804:32631,J00121:27:H3GGKBBXX:5:1118:2067:23153,J00121:27:H3GGKBBXX:5:2203:6177:18071,J00121:27:H3GGKBBXX:5:2201:8075:14889,J00121:27:H3GGKBBXX:5:1217:5457:49001;sequence=TATCATCAAAAATGATTATGTATAATTACTATTTCTTTGATTGTACAA;start=197223;subtype=IES;support_ref=6;support_variant=28;type=IES;
scaffold51_47_with_IES	MILORD	internal_eliminated_sequence	197223	197265	.	.	.	ID=MILORD.47.197223.197265;Name=MILORD.47.197223.197265;bounded_by_ta=TRUE;common_boundary=LEFT;end=197265;ies_id=IESPGM.PTET51.1.47.189230;ies_left_dist=0;ies_min_dist=0;ies_right_dist=5;junction_seq=aatcaggtttgcagaTAcaataaatatcaaat;read_names=J00121:27:H3GGKBBXX:5:1213:4320:41721,J00121:27:H3GGKBBXX:5:2216:10987:27391,J00121:27:H3GGKBBXX:5:2210:31203:2387;sequence=TATCATCAAAAATGATTATGTATAATTACTATTTCTTTGATTG;start=197223;subtype=PARTIAL_INTERNAL;support_ref=6;support_variant=3;type=ALTERNATIVE;
scaffold51_47_with_IES	MILORD	internal_eliminated_sequence	197243	197270	.	.	.	ID=MILORD.47.197243.197270;Name=MILORD.47.197243.197270;bounded_by_ta=TRUE;common_boundary=RIGHT;end=197270;ies_id=IESPGM.PTET51.1.47.189230;ies_left_dist=-20;ies_min_dist=0;ies_right_dist=0;junction_seq=tcaaaaatgattatgTAaatatcaaatgatca;read_names=J00121:27:H3GGKBBXX:5:1125:15625:4585,J00121:27:H3GGKBBXX:5:1207:23470:1754,J00121:27:H3GGKBBXX:5:2107:28635:16893,J00121:27:H3GGKBBXX:5:2110:31578:21008;sequence=TATAATTACTATTTCTTTGATTGTACAA;start=197243;subtype=PARTIAL_INTERNAL;support_ref=2;support_variant=4;type=ALTERNATIVE;
scaffold51_47_with_IES	MILORD	internal_eliminated_sequence	197916	197944	.	.	.	ID=MILORD.47.197916.197944;Name=MILORD.47.197916.197944;bounded_by_ta=TRUE;common_boundary=Both;end=197944;ies_id=IESPGM.PTET51.1.47.189875;ies_left_dist=0;ies_min_dist=0;ies_right_dist=0;junction_seq=tacttacaattatttTAtctcgaatttatata;read_names=J00121:27:H3GGKBBXX:5:1110:20628:47542,J00121:27:H3GGKBBXX:5:2219:30929:22872,J00121:27:H3GGKBBXX:5:1202:14103:30362,J00121:27:H3GGKBBXX:5:1102:20547:38961,J00121:27:H3GGKBBXX:5:1111:12611:2563,J00121:27:H3GGKBBXX:5:1121:9425:29395,J00121:27:H3GGKBBXX:5:2214:23794:19337,J00121:27:H3GGKBBXX:5:1205:30086:9104,J00121:27:H3GGKBBXX:5:2219:30178:23188,J00121:27:H3GGKBBXX:5:1227:12834:20744,J00121:27:H3GGKBBXX:5:1107:21054:38855,J00121:27:H3GGKBBXX:5:2214:22394:5200,J00121:27:H3GGKBBXX:5:1211:23906:1420,J00121:27:H3GGKBBXX:5:2222:20994:20779,J00121:27:H3GGKBBXX:5:2219:26880:9666,J00121:27:H3GGKBBXX:5:1108:17594:38627,J00121:27:H3GGKBBXX:5:1204:19136:5991,J00121:27:H3GGKBBXX:5:1116:18913:26705;sequence=TATAGTTTCATCGCTATTTACTTTATTTA;start=197916;subtype=IES;support_ref=6;support_variant=18;type=IES;
scaffold51_47_with_IES	MILORD	internal_eliminated_sequence	198164	198221	.	.	.	ID=MILORD.47.198164.198221;Name=MILORD.47.198164.198221;bounded_by_ta=TRUE;common_boundary=None;end=198221;ies_id=IESPGM.PTET51.1.47.190104;ies_left_dist=10;ies_min_dist=10;ies_right_dist=48;junction_seq=ggaacacatcctctaTAttgctgaaatttaat;read_names=J00121:27:H3GGKBBXX:5:1117:13890:33193,J00121:27:H3GGKBBXX:5:1104:25438:35303;sequence=TATATGTGGATACAGTGAAATGTTGAACAAATCAAAGAAAGATTTACAAATTGAATTG;start=198164;subtype=OVERLAPPING;support_ref=16;support_variant=2;type=ALTERNATIVE;
scaffold51_47_with_IES	MILORD	internal_eliminated_sequence	198174	198269	.	.	.	ID=MILORD.47.198174.198269;Name=MILORD.47.198174.198269;bounded_by_ta=TRUE;common_boundary=Both;end=198269;ies_id=IESPGM.PTET51.1.47.190104;ies_left_dist=0;ies_min_dist=0;ies_right_dist=0;junction_seq=ctctatatatgtggaTAcctatttcaaattta;read_names=J00121:27:H3GGKBBXX:5:1110:25144:5710,J00121:27:H3GGKBBXX:5:1202:20303:6150,J00121:27:H3GGKBBXX:5:1118:11312:11741,J00121:27:H3GGKBBXX:5:2112:26707:36095,J00121:27:H3GGKBBXX:5:1116:14925:44201,J00121:27:H3GGKBBXX:5:2107:10855:32930,J00121:27:H3GGKBBXX:5:2125:17756:43902,J00121:27:H3GGKBBXX:5:1213:7080:41124,J00121:27:H3GGKBBXX:5:1202:16853:3336,J00121:27:H3GGKBBXX:5:1215:23673:47893,J00121:27:H3GGKBBXX:5:1220:15706:47981,J00121:27:H3GGKBBXX:5:1220:17492:47172;sequence=TACAGTGAAATGTTGAACAAATCAAAGAAAGATTTACAAATTGAATTGTATTGCTGAAATTTAATTAACAAATTATAATATAATGGAATATCACAA;start=198174;subtype=IES;support_ref=8;support_variant=12;type=IES;
scaffold51_47_with_IES	MILORD	internal_eliminated_sequence	198174	198221	.	.	.	ID=MILORD.47.198174.198221;Name=MILORD.47.198174.198221;bounded_by_ta=TRUE;common_boundary=LEFT;end=198221;ies_id=IESPGM.PTET51.1.47.190104;ies_left_dist=0;ies_min_dist=0;ies_right_dist=48;junction_seq=ctctatatatgtggaTAttgctgaaatttaat;read_names=J00121:27:H3GGKBBXX:5:1206:2798:30925,J00121:27:H3GGKBBXX:5:2116:11383:7187,J00121:27:H3GGKBBXX:5:1201:5091:19179,J00121:27:H3GGKBBXX:5:2115:20618:32367,J00121:27:H3GGKBBXX:5:1220:14549:47313,J00121:27:H3GGKBBXX:5:1109:8948:12603,J00121:27:H3GGKBBXX:5:1220:13088:16366,J00121:27:H3GGKBBXX:5:1102:20912:4637,J00121:27:H3GGKBBXX:5:1116:12266:3688,J00121:27:H3GGKBBXX:5:2104:12266:20006,J00121:27:H3GGKBBXX:5:1206:28138:9033,J00121:27:H3GGKBBXX:5:1103:14996:29940,J00121:27:H3GGKBBXX:5:1106:20953:40649,J00121:27:H3GGKBBXX:5:2202:14874:25228,J00121:27:H3GGKBBXX:5:2218:27397:48122,J00121:27:H3GGKBBXX:5:2120:25581:13851,J00121:27:H3GGKBBXX:5:1111:12672:4673,J00121:27:H3GGKBBXX:5:1108:25550:5534,J00121:27:H3GGKBBXX:5:2116:15483:37748;sequence=TACAGTGAAATGTTGAACAAATCAAAGAAAGATTTACAAATTGAATTG;start=198174;subtype=PARTIAL_INTERNAL;support_ref=8;support_variant=19;type=ALTERNATIVE;
scaffold51_47_with_IES	MILORD	internal_eliminated_sequence	199662	208013	.	.	.	ID=MILORD.47.199662.208013;Name=MILORD.47.199662.208013;bounded_by_ta=TRUE;common_boundary=None;end=208013;ies_id=IESPGM.PTET51.1.47.198327;ies_left_dist=7219;ies_min_dist=1088;ies_right_dist=-1088;junction_seq=atataattaatcattTAtaaagaaaatacatc;read_names=J00121:27:H3GGKBBXX:5:2105:14692:4374,J00121:27:H3GGKBBXX:5:2105:14681:4391;sequence=TATTTACCTATTAATGAATAGAAGAAAAACAGTCGCTAAGGAGGCAATAATTGATGTTGAGGATCAAATCAACTAGAAAGAATTAATGTTTGGAGTATTCATTTTTATGTTATAATGAGCCTGTAATCTAAGTATACAGAGATAATCTCAATCTAACAGATATATAGGTAGATTCCATTACTAATATCATGCAAAATATAGAGATCTTTAAAACATGGTGTCCTGAATCTAGTACATTATTTGAGTTTACTCGTTTAATTTGTTAAAATCTATAGTACGAAAGAATTGAAAAAGGAAATGCAGTGTTTCATATAGGTTATAAGTCTTGCTTATTTCAAGGTGAATAGGGAGACAAGTTTTACATTATCCTCACTGGCAGAGCAGGTGTGTATATTCGTAGACAGCAATAGTAAATAGAAGCTGAAGAAGGTGCTATGTTACCAAAAATTGAAAAAATTCTTGAAAGAATGCAAATTAAAACAATTGAAGAAATTGATTAAGATCAAAAATTGTCCTTTTATGAAAAGCTAATAAAAAAATAATCAAAACCAGTAAAACAAATAGAAGCAGAATTATTATTATTACATGTAGGTAATTTCGATATGTATTTTACTATTAATGGAATATGTAAATTCTAGTAATTGTCACAAGTGCATTCTGGTCTCTATTTTGGAGACATGGCTTTGACAACTGATAAGCCTAGGGCAGCTAGCATAATTGCTGTATCAGATGTCTAAGCCTTATCACTTAATAAAGCCAATTTTAAAGTATAAAATTTAACCCTAATCATCTATAGAAAATCTTTGAAAAATAGATTAAGACACAATAAGAAAAAATAGATTATTTTCTTAAGATGTTTCCCACTATGACTAAATTCAAAATGAGTAAACTGATTATGTATTTCACTTAATACAAATATCCTGTCAATTACACCATCTGGAAGTAAAATGATATTGTCGATGGATTCTTTCTCTTAAAGGATGGAGAAATCTAGCTCTAATAGACGGTTGATTTTAATCCACTTCTAAAGTCTGATTAGAATCAAATTGCCTTATCTCCAAAAAAAGAGAAAACTAATCAGAAGGAACTCGTTACTGTATAATTCTTATTTAATATATAGATAGCTCATCTTACAGGAGGATGCTTCGTTGGGGAAACTGACATCTATTTGTAGAATGAAAAAAGAGATTACACTGTGAAAACATTGACTCAATGCAATGTATTTACATTACAATTGGATAATTTTGCTATTGTCAAGAAATCCTTTCCAGAATTCATTTTACCTCTCTAAACTCTACAACAAAAAAACATTGCGTTGTATAGAAAAAGATTAGATGAAATTGTGTAAACAAAGGTTGCTAATATCAATCTACACAAAAAAGAGGAAATCAAAAATATTGAAAGGAGATACATCAACGAAATAGAAATTAAATTGCATTCGTAGAATTCATACTAAGAATAATCCTCCCCTATTCTGAGATCAACCTTGTAGCCTAAAATGACCAAATAATAAATGGTTGAATAGAATTTGTCTATCGCTGATTAACATACAAAATCTGACATACAGATGATCATTAAAAAACCTAGTACATAATTTAGATCTATCTGTAGCAGCTGGTAAAAATGAGGAATTTAACATGCTCAAAATGGCTGGAGAAAACTTCTAAAAGTGTTTGCTTATCAGAGTAGAAAAATAATTCGAATAATTTTAACCAGCAAAACCTAAGTATTTATTTTATACAAATTATTTTAATTTAATATAAAATCTCAAATACCAACTATAAATTTATTTATATATATAGCGATTACAGAAATAATTTTGAATTATAATTTTTATCATAAAAGACTCTTCATAAATCAATTGTAAGAGCTAAAACACCTTACTTTAGTAAACACCAAAAGGATATTAAAGATCTATTCGAATAAATTAGAAGACATCAATTACCTTTGGTTTAATAAAAAGAACCAATCGTATTTAATCAATAACAAGAAGATGATTTACAAAATAATCTGCCGTTCCTAACCATGACCAAATAATAACTAAGAATAATTAATCCTTTAATTTAATAAAAGGTTGAAATACTCAAATAATGCCTAAGTCGTTAATCTCATATAGATGTATCAAATTCCATATAACCATACATCTATTTCGAAATCTAAATCTTTATGTTAAACAGCGGGTCAATTTTATAAATCTAAAGCATAACAAGGATTTATTCTTTGTGATTCTCTCTTTCCATACAAACCAGTTCATAGTACTAAAAATAGCAACAATCAACACTATAGTAATCTTAAAGTTTTCCAAAGAAATAAGACAACACAATAAAGTCAAATATAAAAAAGATCATGTCAAGATATTACAGACACTAATTTTTTTAGTTCTCAACCTACAGTCTAATTCATGTGATCTCCATTTAAATGTTAATAAAGTTAATCAAACATTTATAAATAGAAATATTATCAATCAAACCAATCTATCTCTTCAACATTTGGCTTTAAGGGCACACTTTTATTTTTTAAGACATTTATTTCTTCCTACAAAGAGCTTGCTTATTTTAGATTAAATATAGATACGGCTAAATTTAATGAGTTTCATTCTCTTAACCAAATTCTAAAAGATATTTTCAAAAATTCTCCATAATTAACAGTAGATAGATATTTCACAATCACTATACTTATTTTCTTCCTTTAATTTTTAGATTGTTTCCTGTAGGTTTTGGATTTATTTCTGCTGATCTGAAGTTTTCTTTTACAAAACAAATAAGTTTAATTCTTCATTTTCGTCCTCATCCTATGATCCTTAGCTATTATCATCAGGAAGATCTTGGAACTAATCATATTGGATTTAATTTTGACTTCGTTTTGATCGATTACTAATCACAGATTTATTCATTTGTAATTCAAACTATTCAAGCATTCTTCTTTATTCCTCCTTTAATTTCTCCATTTCCTTTTACATTTTATCAATTTCCTATAATAATAGTTCATTTTAATTTTACAATAACTATTTTTCCTTCTCTGTTTGTTAAGATTTTTCATTATCTTGCTCATTAAATGACTTGATTTATTATTCTTATTGTTTAATTAAATCTTCCTTCTTATTTATTTACTCTTTCAAAATCATATTTTCAAATTTCAAATCATCCTCATCTTCAAGTTCTTCATTATTCTCTTCTTCATTTATATCTCTAAATTGATCAAATTTAGCTACTTGAAAGCTTCGTTTAGATCTGTTACTCAAGACAGATTTATTTTAAAGTTAGTCAAATTACTCATGTATTTTATTCAATTACTCCCTCAATGATTAAATCTCCTGATCCTTTTCAGCAATTAGTTTTTTTAATTATTATTCCTGATTTTATTCTAAAATCTTCTTTTATATATTGTCTTCCTATTCTTTTTATTTATTTTCATAACCCTGTAATTCTTATTACAAATCTTCAATTTGGCTTTATAAACTCTATATTACCATTTCTTAACTTGAAATCTTTTGTTTCTAATGATTAATTTCACTTTTTTATTCCTCAATAAGCTTCCCATTTTCTTAATTTAATTACAGGATTAGATTCTCCTGATTATTCATTTTTTCAATTGCAACATCTAAACTACTTTCCATTTCATTTTTTTATTAAATAACCTAATTAATTTCTAAATCTTTTTCTTAGATAATTTCTTATAGCTGCTATATTTGTTGTTTTAATAAATGTAATTAGTCCTATTGCTAAACTGATTCTGTATATGATATAGTTTCAGTCATTTATTAAACAGTCGCTTATTGTCTTGGTGATATTTATGATTCAAATATATCCAGTAAATCTTAATTTTATTATAAAGAACTTTTGTTCTCAGAAATGCTCTATAATTAAGACTATAATTATAAAGACTTTATTTATTCCTCCTGCAGCTCAGATTATAATTCTACTAATTACCTTTATGCCTATTTCAATTTGTCATTAAACTATAATTAATTAGTTTTATATTATTAGAGCTCATTTTCGTACTATTCAAGTTTTTTACTTTAGTCATCTACCTTATTTTCCAATATTTGTTTTTCATTTCCAAACTCATTCTGCAATTAGATATTATCATTCAATAACTGTTCTTTTTCCTTATTAACATCTAGTAATTAATTTTATAGATCTACTATTTCCTATGTATTTTGATTAAATTAATTTATTTATCCTTGATCATCCAATTATTATTTTAAATTTAAGATATAATCATCCTTTTTTTAATTCTCAATTTCAAAAACCTACAATTTTTCAATTATTCTTTCTTAGTTAGTATTTTTTTATTACAAATTTAGTAAATTATTTTCACTTAGTGCTAATTTTTATAATAGATTATTATTTTATTCCTCCCATTCTTCATTTTATTCTTTAAGTAATTTCTTATTCTTTGCAGTTAATTCGTCCATCTATTTCAATAAATCCAAATTTTCTTTTTGATATTTGGTTATTTTTTAAGTTTATTCTTCAATTTCTTAGTTGGCCAGAGCTAATTAATCTTCTAATTTTTCCAAATTCTAAATTAATAAATCGGATTTATCTTTTTCATTTTTTATTGATTCTTGTACAATTTAAATATTGTTATTTTTCTATTTTTATATAATGAACTCATCCTTCATATATAACCTCTTTATTTTGTAAATAGCAAATAAATCTATTATAACTCATTCTTTTCATTTAATAATCTAGAATTCTGCTTATTTAATTTATCTATTTCTTGCTGATATTTCACAATCTTGTCTGATAATAATTATTGATTTAAATTATCTTAAGATAAGTCTTTTAATTTCTCCATCAAATCTTAGATTTACTTTTCAAATTGTTTCTTTTCATCTATATTTTTAACTAATGTAGCTTCGTACTGTTGGTTTTATTATGCTAAATTTTAAATGGTCTAATTTTATTTATTAACTCTAAGTTAGAGTTATTCAAATTCGGTTAATTCCTCCAACTTACTTTCAAGTTCTTTTTCTTTTAATTTTAATTAAGTTTCTAAGTCTTATTTTTATTTTGATAATTAATTATAATTGATAGATAATTTTGCATATTTATCCTCATTGATTGCTAGTTATTCAGATAGTTTTTCATTGTGGATTTACCATTAATCATTGAGTGAATCTATTGATTATTGTTTCTATTAATTGACATATTGAATTTTTTTTATTAATTCAGTATTTTCTTATTTAGTATAATCAAATTAACCTTACAAAGTGGAATAATCTTTTCTAATTTTCTAAACTTCAACTTTTGAATTTTCTAATTCATTTAATATTGTATTATTATTCTTTTTCATTAATTATATTTGCTAATTTAAATCCTACTAAATTTATTCATTCTCTTTTAATTTATTAATTAGTTATTGTACATCTTGTTGCTTTTAAGACTATATAAATACAATAAATATTTACTTAATTTTTATTTTGGTTTATAGTTTAATTAAGTGATTCGATAATTTAATCTCTTCCTTCCAATTCATCCATCAAAGCGATAAGTTGACTTTCTAATTTCTTTATTTTTTATTATGCTTCCTTCTTTATTAATTATTCCTTTTCAAGAGAAGTACTTTTTTCTTGTTCTAAATTATAGATAATTTATTAATGTTTTTTTTTGAATTCATTAAATTATTCTTCAATTTGTTGAGCTTGATTTAATTTTTGTTCATAGCTTGGTTTCTTTTATTCCTATTTGAGTTGAATCTCTAAATTCTTTACTTTTTATAACAAATTCTATTTATCCTATTTTAGTTCATTAATAATAGTTTTAGAATCTATTTATCGAGCACTGCTTAATAAATCTTCATCTATTTACTATTTCCGATTTATTTTATTTAACTTTTTCATAATTTTAAGCATTTTCTCCTCTTTCAATTCCAAAGATTGAAGTGTTTGTTATTCTAATTCATTTAACTATCTTAAAATGAAATTTTAATATTCATAAAAAACTAAATTGTTTTCTTGAGTACTATTATTATCTTATGTGTCTTATTATTAATTTAGATCTACTTATGAATATAATCTCTAAATAATATATCTGGCATCACTTAACTATTATGATAAGCTTTTAATTGTATTAGACAAACTTATGTTTTCTATTTTCATCTAATCTTAAACATTTTGTAAACCTGCAATTTATGTTTAATAGAACATTCTAGTCTTATCATTTCTTATTTTCAAATCAGCTATTTCTTAGAATGAGTTATCTTATTATTAAAAATTATTCTATTCACAATCATTTTTGGCAGTATTTATGTTGGATGGGCTCAAATATCTCAAATTCTATGGATTGATTAATTAATGTGTTTTCTAGAATTATTCGCCATTTTTTCCTGATTTCAGAAAGGTTAAATAGTTATCTTAATTATTGGTTTAATTTTTGAATTGAAATTAGTAATCTTAGGTTTTTTTTGAATTATTTTATTTCTACATATATGTTAGCTAATCAGCTTTAGTTAAATTTTAAGTGTTTCTTAAATATGATTTGCAATTCAAACTATTACCTCTTGTTCGTTCCTATTGTAAAGCAGGAGAATTTCTGAATGACATAAATTAGTTAACTTTTATAAATAAAATAAAATTATAATAGTTAAGAATCAATATCTGTAATACCCACTATTGTATGGTTGACTATTAATATAAGCAATACAATTACTAATATTTGGATACATGTAGTTGTTGAGTAGTTGTTCTACTAAATGGTATCACCTTAGGTTCAGGTATTAAAGGAGGAGGACTAAATGATGGTGGTAACATATATGCTAATATATGATGTTCAGGCGATCTTAATTCCAATAAGAAGTCATCTGCATGCAAGAATGAATGGGACACAAAAGCACCAATCTAATACATTATAATTGAAAAACAACGTCCTTTTATTTTTATATTTAAAATACCATATTTCTCTTCCAGATTGTGTCTAATATAATCTGTTTTATGAGCATAGTGTTCTTAGTGTAAAGATTTATGATAAAAATCCATGATGTCAAATTTCATTTCATTGCTAATTTAGAATCCTTATGTAACACATTCAATTTTCACTTTTTAGTTCATAGTACTGTTAAAAATTTAAAAATAAATTAAATTATGTTAAATAGTTTCTTAAATAAATATAAGTTTGCATTTACGTATCCATGTCCCCGGAAATTGAGAGAGATTGTCAAAATGTCTTTATTTGAACGGGAATCAAAGGATCAAGTTGTTTCATTGTGGATGGAGTATACTTAATAAATTTAAATCTAAAAACTTATAATATATTATTTATATCATAAAGATAAACAAAACAATGTTGCTTATGTTGTAAGCAAGGATGAACACGATATTCTCAAGAGAAATACAAAAGAATCTCCATTATTTTTATTGCCAATCAAACGAAAAGGAGGCCATTTCTAATTAATTGGATAGGCATAAACAAATAGTATTGTAAGGATAATACATATTCTAGTTATTTACTTTTTTAGAAGAATATAAAAAATCTGGGTCTTTTTCCTCTCCTTATTTTATATTAACTATCTTTGAAGAGCTGCTAGCATAAAAACAGGTCTCTTTAATAAGAGGAGATATTATGGATTATAAAATTGATAAAGATGAGGCTACCTTCTTAACTAATCAATTTCTTAAATTTTATATGACACCAGAACTATATGAAAAATACATCTATACACTAAATCATAAATAACAAGAATTCAATTATGATGATTTTAAAAATCATTTTTAAATATGATAATTTATCAATAACAATGCATCATTTATATTATATATGTATTTATTTTCACCATTTAAATGATTAAAAATCATCCTTTTATTGTGGAGATCCTTTAGCAAAATTGTCAGCAAATCCTGTCCAATCATTTCCTCCAAACTCCTTATTGGCATCAAAATCGATTTAAACTTCATCTACTTGTTTTGTACCCTATTCAAATACAAAGTTTTAATCAAAATTAATAGACGGATTTTATTCAATAGAATTTCTATTATCAAAATGAGCACCGAATCCATCTTCAAATTTAAGATCAAATACTTTATGTTCTATTTCCTCTTATTCCTCAAATTACTTAGATTAATCAAATTGAACATTTATTTATTGTTCTTACTATTAATTAATCTCAAGTTGATCTTCATTATTTTTATTAATAAATCCAACATCGTTATCAAACCCAATCATGTTATTTTCAAATTCAATCTTATCTTCTAATTTAACTTAAGGAGGTTATTAACTTTCAGTAAATACAAAGTCCTCAACTTCTTATGATTTAATTTACTGTTATTCAAATTATTCTACTTATTGTTTCTATTCATTTTATTCTAGTTAGACTACCTAATTAGATAAATCTTTATGTTAATTATCTTTA;start=199662;subtype=EXTERNAL;support_ref=99;support_variant=2;type=ALTERNATIVE;
scaffold51_47_with_IES	MILORD	internal_eliminated_sequence	201224	201269	.	.	.	ID=MILORD.47.201224.201269;Name=MILORD.47.201224.201269;bounded_by_ta=TRUE;common_boundary=Both;end=201269;ies_id=IESPGM.PTET51.1.47.193058;ies_left_dist=0;ies_min_dist=0;ies_right_dist=0;junction_seq=atacaaaatctgacaTAgcagctggtaaaaat;read_names=J00121:27:H3GGKBBXX:5:1105:29366:40139,J00121:27:H3GGKBBXX:5:2226:18710:40350,J00121:27:H3GGKBBXX:5:2209:24799:19847,J00121:27:H3GGKBBXX:5:2206:12926:7222,J00121:27:H3GGKBBXX:5:1127:16741:46856,J00121:27:H3GGKBBXX:5:1115:7364:6027,J00121:27:H3GGKBBXX:5:1124:16681:36903,J00121:27:H3GGKBBXX:5:1222:15879:20955,J00121:27:H3GGKBBXX:5:2226:14894:38697,J00121:27:H3GGKBBXX:5:1102:6147:11829,J00121:27:H3GGKBBXX:5:1128:2524:13253,J00121:27:H3GGKBBXX:5:1202:22343:42741,J00121:27:H3GGKBBXX:5:1218:22516:10546,J00121:27:H3GGKBBXX:5:1124:26453:13007,J00121:27:H3GGKBBXX:5:1109:30979:36358,J00121:27:H3GGKBBXX:5:1112:16518:12251,J00121:27:H3GGKBBXX:5:1117:15006:22854,J00121:27:H3GGKBBXX:5:2124:8308:9526,J00121:27:H3GGKBBXX:5:1208:30076:24314,J00121:27:H3GGKBBXX:5:2222:5670:36112,J00121:27:H3GGKBBXX:5:1214:3082:12603,J00121:27:H3GGKBBXX:5:2224:15615:28938,J00121:27:H3GGKBBXX:5:2204:29346:45344,J00121:27:H3GGKBBXX:5:2226:15087:38293,J00121:27:H3GGKBBXX:5:2122:16965:3248,J00121:27:H3GGKBBXX:5:2128:17624:40649,J00121:27:H3GGKBBXX:5:2214:31527:32701,J00121:27:H3GGKBBXX:5:2222:9709:46240,J00121:27:H3GGKBBXX:5:1117:25550:1666,J00121:27:H3GGKBBXX:5:2107:2331:37150;sequence=TACAGATGATCATTAAAAAACCTAGTACATAATTTAGATCTATCTG;start=201224;subtype=IES;support_ref=54;support_variant=30;type=IES;
scaffold51_47_with_IES	MILORD	internal_eliminated_sequence	201224	201279	.	.	.	ID=MILORD.47.201224.201279;Name=MILORD.47.201224.201279;bounded_by_ta=TRUE;common_boundary=LEFT;end=201279;ies_id=IESPGM.PTET51.1.47.193058;ies_left_dist=0;ies_min_dist=0;ies_right_dist=-10;junction_seq=atacaaaatctgacaTAaaaatgaggaattta;read_names=J00121:27:H3GGKBBXX:5:1213:4878:29888;sequence=TACAGATGATCATTAAAAAACCTAGTACATAATTTAGATCTATCTGTAGCAGCTGG;start=201224;subtype=PARTIAL_EXTERNAL;support_ref=18;support_variant=1;type=ALTERNATIVE;
scaffold51_47_with_IES	MILORD	internal_eliminated_sequence	201453	201525	.	.	.	ID=MILORD.47.201453.201525;Name=MILORD.47.201453.201525;bounded_by_ta=TRUE;common_boundary=RIGHT;end=201525;ies_id=IESPGM.PTET51.1.47.193202;ies_left_dist=6;ies_min_dist=0;ies_right_dist=0;junction_seq=aactataaatttattTAagagctaaaacacct;read_names=J00121:27:H3GGKBBXX:5:2223:26098:38767;sequence=TATATATATAGCGATTACAGAAATAATTTTGAATTATAATTTTTATCATAAAAGACTCTTCATAAATCAATTG;start=201453;subtype=PARTIAL_EXTERNAL;support_ref=0;support_variant=1;type=ALTERNATIVE;
scaffold51_47_with_IES	MILORD	internal_eliminated_sequence	201459	201525	.	.	.	ID=MILORD.47.201459.201525;Name=MILORD.47.201459.201525;bounded_by_ta=TRUE;common_boundary=Both;end=201525;ies_id=IESPGM.PTET51.1.47.193202;ies_left_dist=0;ies_min_dist=0;ies_right_dist=0;junction_seq=aaatttatttatataTAagagctaaaacacct;read_names=J00121:27:H3GGKBBXX:5:1115:16741:26213,J00121:27:H3GGKBBXX:5:2225:15838:29325;sequence=TATAGCGATTACAGAAATAATTTTGAATTATAATTTTTATCATAAAAGACTCTTCATAAATCAATTG;start=201459;subtype=IES;support_ref=0;support_variant=2;type=IES;
scaffold51_47_with_IES	MILORD	internal_eliminated_sequence	201773	201800	.	.	.	ID=MILORD.47.201773.201800;Name=MILORD.47.201773.201800;bounded_by_ta=TRUE;common_boundary=Both;end=201800;ies_id=IESPGM.PTET51.1.47.193449;ies_left_dist=0;ies_min_dist=0;ies_right_dist=0;junction_seq=aagtcgttaatctcaTAcatctatttcgaaat;read_names=J00121:27:H3GGKBBXX:5:1105:10551:25193,J00121:27:H3GGKBBXX:5:2117:18030:12515,J00121:27:H3GGKBBXX:5:2116:18954:26740,J00121:27:H3GGKBBXX:5:2126:26524:31664,J00121:27:H3GGKBBXX:5:2124:26463:36868,J00121:27:H3GGKBBXX:5:1101:11150:24085,J00121:27:H3GGKBBXX:5:2105:23429:12480,J00121:27:H3GGKBBXX:5:1218:21653:5077,J00121:27:H3GGKBBXX:5:2222:6756:46328,J00121:27:H3GGKBBXX:5:2208:20405:31048,J00121:27:H3GGKBBXX:5:2201:13869:16840,J00121:27:H3GGKBBXX:5:1216:14245:19953,J00121:27:H3GGKBBXX:5:1219:15980:47331,J00121:27:H3GGKBBXX:5:2225:13768:30204,J00121:27:H3GGKBBXX:5:2201:14783:41493,J00121:27:H3GGKBBXX:5:1210:18456:40860,J00121:27:H3GGKBBXX:5:1203:8643:38345,J00121:27:H3GGKBBXX:5:1209:6451:16014,J00121:27:H3GGKBBXX:5:1104:26037:19847,J00121:27:H3GGKBBXX:5:1213:4949:3916,J00121:27:H3GGKBBXX:5:1213:18578:46522,J00121:27:H3GGKBBXX:5:2209:18933:16401,J00121:27:H3GGKBBXX:5:2220:13768:33264,J00121:27:H3GGKBBXX:5:1126:26068:37097,J00121:27:H3GGKBBXX:5:2207:10480:30556,J00121:27:H3GGKBBXX:5:2121:30959:35092,J00121:27:H3GGKBBXX:5:1213:24079:7943,J00121:27:H3GGKBBXX:5:1121:31426:14203,J00121:27:H3GGKBBXX:5:1213:14864:31611,J00121:27:H3GGKBBXX:5:1211:5426:43216,J00121:27:H3GGKBBXX:5:1110:9780:39436,J00121:27:H3GGKBBXX:5:1110:9668:39418,J00121:27:H3GGKBBXX:5:2203:24099:17860,J00121:27:H3GGKBBXX:5:1125:19837:34952,J00121:27:H3GGKBBXX:5:2112:6654:40877,J00121:27:H3GGKBBXX:5:2206:8714:16629,J00121:27:H3GGKBBXX:5:1212:27326:32842,J00121:27:H3GGKBBXX:5:2212:7841:44799,J00121:27:H3GGKBBXX:5:2201:13748:16454,J00121:27:H3GGKBBXX:5:2217:15402:19812,J00121:27:H3GGKBBXX:5:2208:20435:2404,J00121:27:H3GGKBBXX:5:1117:4827:34090,J00121:27:H3GGKBBXX:5:1206:5030:22731,J00121:27:H3GGKBBXX:5:2205:14915:40526,J00121:27:H3GGKBBXX:5:1118:29782:5798;sequence=TATAGATGTATCAAATTCCATATAACCA;start=201773;subtype=IES;support_ref=0;support_variant=45;type=IES;
scaffold51_47_with_IES	MILORD	internal_eliminated_sequence	202227	202333	.	.	.	ID=MILORD.47.202227.202333;Name=MILORD.47.202227.202333;bounded_by_ta=TRUE;common_boundary=Both;end=202333;ies_id=IESPGM.PTET51.1.47.193875;ies_left_dist=0;ies_min_dist=0;ies_right_dist=0;junction_seq=ttattttagattaaaTActtattttcttcctt;read_names=J00121:27:H3GGKBBXX:5:2211:16498:18546,J00121:27:H3GGKBBXX:5:1215:20699:14854,J00121:27:H3GGKBBXX:5:2225:20679:29202,J00121:27:H3GGKBBXX:5:2111:12946:28358,J00121:27:H3GGKBBXX:5:1208:15037:4796,J00121:27:H3GGKBBXX:5:2206:15382:41757,J00121:27:H3GGKBBXX:5:2215:28493:42143,J00121:27:H3GGKBBXX:5:2107:4300:9543,J00121:27:H3GGKBBXX:5:1117:19898:20006,J00121:27:H3GGKBBXX:5:1125:26413:6712,J00121:27:H3GGKBBXX:5:1225:18233:3160,J00121:27:H3GGKBBXX:5:1114:27235:11266,J00121:27:H3GGKBBXX:5:2214:24901:27303,J00121:27:H3GGKBBXX:5:2222:13595:19320,J00121:27:H3GGKBBXX:5:1103:21156:20041,J00121:27:H3GGKBBXX:5:1123:10257:19232,J00121:27:H3GGKBBXX:5:2122:20314:22485,J00121:27:H3GGKBBXX:5:1216:17229:21606,J00121:27:H3GGKBBXX:5:1206:28178:22221,J00121:27:H3GGKBBXX:5:1220:18873:7855,J00121:27:H3GGKBBXX:5:2106:24657:7082,J00121:27:H3GGKBBXX:5:1114:12286:32912,J00121:27:H3GGKBBXX:5:2212:10023:15346,J00121:27:H3GGKBBXX:5:2216:7273:11671,J00121:27:H3GGKBBXX:5:2124:19684:12427,J00121:27:H3GGKBBXX:5:1211:28422:31048,J00121:27:H3GGKBBXX:5:2110:30360:5323,J00121:27:H3GGKBBXX:5:2109:3569:48157,J00121:27:H3GGKBBXX:5:2225:22374:20744;sequence=TATAGATACGGCTAAATTTAATGAGTTTCATTCTCTTAACCAAATTCTAAAAGATATTTTCAAAAATTCTCCATAATTAACAGTAGATAGATATTTCACAATCACTA;start=202227;subtype=IES;support_ref=0;support_variant=29;type=IES;
scaffold51_47_with_IES	MILORD	internal_eliminated_sequence	202227	202309	.	.	.	ID=MILORD.47.202227.202309;Name=MILORD.47.202227.202309;bounded_by_ta=TRUE;common_boundary=LEFT;end=202309;ies_id=IESPGM.PTET51.1.47.193875;ies_left_dist=0;ies_min_dist=0;ies_right_dist=24;junction_seq=ttattttagattaaaTAgatagatatttcaca;read_names=J00121:27:H3GGKBBXX:5:1213:22191:40051;sequence=TATAGATACGGCTAAATTTAATGAGTTTCATTCTCTTAACCAAATTCTAAAAGATATTTTCAAAAATTCTCCATAATTAACAG;start=202227;subtype=PARTIAL_INTERNAL;support_ref=0;support_variant=1;type=ALTERNATIVE;
scaffold51_47_with_IES	MILORD	internal_eliminated_sequence	202233	202299	.	.	.	ID=MILORD.47.202233.202299;Name=MILORD.47.202233.202299;bounded_by_ta=TRUE;common_boundary=None;end=202299;ies_id=IESPGM.PTET51.1.47.193875;ies_left_dist=-6;ies_min_dist=6;ies_right_dist=34;junction_seq=tagattaaatatagaTAattaacagtagatag;read_names=J00121:27:H3GGKBBXX:5:2228:17939:14678,J00121:27:H3GGKBBXX:5:1125:27438:19003,J00121:27:H3GGKBBXX:5:1127:6197:16102,J00121:27:H3GGKBBXX:5:1120:20202:14941;sequence=TACGGCTAAATTTAATGAGTTTCATTCTCTTAACCAAATTCTAAAAGATATTTTCAAAAATTCTCCA;start=202233;subtype=INTERNAL;support_ref=0;support_variant=4;type=ALTERNATIVE;
scaffold51_47_with_IES	MILORD	internal_eliminated_sequence	202233	202371	.	.	.	ID=MILORD.47.202233.202371;Name=MILORD.47.202233.202371;bounded_by_ta=TRUE;common_boundary=None;end=202371;ies_id=IESPGM.PTET51.1.47.193875;ies_left_dist=-6;ies_min_dist=6;ies_right_dist=-38;junction_seq=tagattaaatatagaTAggttttggatttatt;read_names=J00121:27:H3GGKBBXX:5:1208:14854:13623;sequence=TACGGCTAAATTTAATGAGTTTCATTCTCTTAACCAAATTCTAAAAGATATTTTCAAAAATTCTCCATAATTAACAGTAGATAGATATTTCACAATCACTATACTTATTTTCTTCCTTTAATTTTTAGATTGTTTCCTG;start=202233;subtype=OVERLAPPING;support_ref=0;support_variant=1;type=ALTERNATIVE;
scaffold51_47_with_IES	MILORD	internal_eliminated_sequence	204235	204329	.	.	.	ID=MILORD.47.204235.204329;Name=MILORD.47.204235.204329;bounded_by_ta=TRUE;common_boundary=Both;end=204329;ies_id=IESPGM.PTET51.1.47.195776;ies_left_dist=0;ies_min_dist=0;ies_right_dist=0;junction_seq=ttttattgattcttgTAactcattcttttcat;read_names=J00121:27:H3GGKBBXX:5:1116:24951:27672,J00121:27:H3GGKBBXX:5:1104:4706:37185,J00121:27:H3GGKBBXX:5:1213:23348:37906,J00121:27:H3GGKBBXX:5:2111:8369:24015,J00121:27:H3GGKBBXX:5:1204:16051:5816,J00121:27:H3GGKBBXX:5:1119:21937:41862,J00121:27:H3GGKBBXX:5:1124:14164:8910,J00121:27:H3GGKBBXX:5:2109:16143:3196,J00121:27:H3GGKBBXX:5:2118:3528:21324,J00121:27:H3GGKBBXX:5:1123:20506:43814,J00121:27:H3GGKBBXX:5:2206:24819:44605,J00121:27:H3GGKBBXX:5:1112:4046:41985,J00121:27:H3GGKBBXX:5:1205:15828:4057,J00121:27:H3GGKBBXX:5:1110:8603:7926,J00121:27:H3GGKBBXX:5:1210:12357:16366,J00121:27:H3GGKBBXX:5:1126:29082:22309,J00121:27:H3GGKBBXX:5:1208:21704:3266,J00121:27:H3GGKBBXX:5:1216:15930:42073,J00121:27:H3GGKBBXX:5:1205:13667:2879,J00121:27:H3GGKBBXX:5:1224:9029:28393;sequence=TACAATTTAAATATTGTTATTTTTCTATTTTTATATAATGAACTCATCCTTCATATATAACCTCTTTATTTTGTAAATAGCAAATAAATCTATTA;start=204235;subtype=IES;support_ref=108;support_variant=20;type=IES;
scaffold51_47_with_IES	MILORD	internal_eliminated_sequence	205180	205186	.	.	.	ID=MILORD.47.205180.205186;Name=MILORD.47.205180.205186;bounded_by_ta=TRUE;common_boundary=None;end=205186;ies_id=IESPGM.PTET51.1.47.195776;ies_left_dist=-945;ies_min_dist=857;ies_right_dist=-857;junction_seq=actttctaatttcttTAttatgcttccttctt;read_names=J00121:27:H3GGKBBXX:5:1218:15148:8717;sequence=TATTTTT;start=205180;subtype=MAC;support_ref=74;support_variant=1;type=CRYPTIC;
scaffold51_47_with_IES	MILORD	internal_eliminated_sequence	206881	206925	.	.	.	ID=MILORD.47.206881.206925;Name=MILORD.47.206881.206925;bounded_by_ta=TRUE;common_boundary=Both;end=206925;ies_id=IESPGM.PTET51.1.47.198327;ies_left_dist=0;ies_min_dist=0;ies_right_dist=0;junction_seq=tcattgtggatggagTAtcataaagataaaca;read_names=J00121:27:H3GGKBBXX:5:1212:16711:19865,J00121:27:H3GGKBBXX:5:2120:29061:15557,J00121:27:H3GGKBBXX:5:1221:15097:43093,J00121:27:H3GGKBBXX:5:1226:18680:34530,J00121:27:H3GGKBBXX:5:1124:12256:28287,J00121:27:H3GGKBBXX:5:1124:31264:26476,J00121:27:H3GGKBBXX:5:1119:13951:18951,J00121:27:H3GGKBBXX:5:2217:25601:18318,J00121:27:H3GGKBBXX:5:1207:15199:36974,J00121:27:H3GGKBBXX:5:1107:27093:39928,J00121:27:H3GGKBBXX:5:2203:16041:12831,J00121:27:H3GGKBBXX:5:1104:14671:32332,J00121:27:H3GGKBBXX:5:1204:25063:28217,J00121:27:H3GGKBBXX:5:1126:13504:11776,J00121:27:H3GGKBBXX:5:1120:6015:39840,J00121:27:H3GGKBBXX:5:2115:10429:31734,J00121:27:H3GGKBBXX:5:2128:18720:34917,J00121:27:H3GGKBBXX:5:2125:17787:41915,J00121:27:H3GGKBBXX:5:1202:28909:28094,J00121:27:H3GGKBBXX:5:2101:22678:23065,J00121:27:H3GGKBBXX:5:2209:31527:29501,J00121:27:H3GGKBBXX:5:1212:13058:40895,J00121:27:H3GGKBBXX:5:1124:17858:4585,J00121:27:H3GGKBBXX:5:1110:6857:2510,J00121:27:H3GGKBBXX:5:2227:14336:2774;sequence=TATACTTAATAAATTTAAATCTAAAAACTTATAATATATTATTTA;start=206881;subtype=IES;support_ref=78;support_variant=25;type=IES;
scaffold51_47_with_IES	MILORD	internal_eliminated_sequence	206881	206914	.	.	.	ID=MILORD.47.206881.206914;Name=MILORD.47.206881.206914;bounded_by_ta=TRUE;common_boundary=LEFT;end=206914;ies_id=IESPGM.PTET51.1.47.198327;ies_left_dist=0;ies_min_dist=0;ies_right_dist=11;junction_seq=tcattgtggatggagTAtattatttatatcat;read_names=J00121:27:H3GGKBBXX:5:1116:22211:34143;sequence=TATACTTAATAAATTTAAATCTAAAAACTTATAA;start=206881;subtype=PARTIAL_INTERNAL;support_ref=26;support_variant=1;type=ALTERNATIVE;
scaffold51_47_with_IES	MILORD	internal_eliminated_sequence	209242	209306	.	.	.	ID=MILORD.47.209242.209306;Name=MILORD.47.209242.209306;bounded_by_ta=TRUE;common_boundary=Both;end=209306;ies_id=IESPGM.PTET51.1.47.200643;ies_left_dist=0;ies_min_dist=0;ies_right_dist=0;junction_seq=attaagattttaagaTActaataactgttagt;read_names=J00121:27:H3GGKBBXX:5:2209:13088:16506,J00121:27:H3GGKBBXX:5:2213:14600:18986,J00121:27:H3GGKBBXX:5:2211:7192:1191,J00121:27:H3GGKBBXX:5:2115:12489:24190,J00121:27:H3GGKBBXX:5:1228:9699:47243,J00121:27:H3GGKBBXX:5:2218:10409:13060,J00121:27:H3GGKBBXX:5:1224:16802:33316,J00121:27:H3GGKBBXX:5:1212:14275:34002,J00121:27:H3GGKBBXX:5:1207:10977:25755,J00121:27:H3GGKBBXX:5:1221:6664:14836,J00121:27:H3GGKBBXX:5:2111:28513:30046,J00121:27:H3GGKBBXX:5:1103:20456:36903,J00121:27:H3GGKBBXX:5:1218:13727:3899,J00121:27:H3GGKBBXX:5:1219:10825:48843,J00121:27:H3GGKBBXX:5:1210:24738:14959;sequence=TATTGTAAAAATAGAATATTTCTATTTTTATAAATTAATCGAAAAGTAAATATAGGAATTCATAA;start=209242;subtype=IES;support_ref=0;support_variant=15;type=IES;
scaffold51_47_with_IES	MILORD	internal_eliminated_sequence	213232	213257	.	.	.	ID=MILORD.47.213232.213257;Name=MILORD.47.213232.213257;bounded_by_ta=TRUE;common_boundary=Both;end=213257;ies_id=IESPGM.PTET51.1.47.204568;ies_left_dist=0;ies_min_dist=0;ies_right_dist=0;junction_seq=caggacaatattccaTAccaaaacatacccaa;read_names=J00121:27:H3GGKBBXX:5:2106:5731:42794,J00121:27:H3GGKBBXX:5:1220:27255:23153,J00121:27:H3GGKBBXX:5:2211:28513:30011,J00121:27:H3GGKBBXX:5:2115:20902:28604,J00121:27:H3GGKBBXX:5:2227:17563:30204,J00121:27:H3GGKBBXX:5:1204:20547:4673,J00121:27:H3GGKBBXX:5:2126:6451:8805,J00121:27:H3GGKBBXX:5:1128:24160:38082,J00121:27:H3GGKBBXX:5:2223:6319:13289,J00121:27:H3GGKBBXX:5:2112:17208:48474,J00121:27:H3GGKBBXX:5:1211:12479:29378,J00121:27:H3GGKBBXX:5:1108:10338:36886,J00121:27:H3GGKBBXX:5:1125:13119:37378,J00121:27:H3GGKBBXX:5:1205:29041:37572,J00121:27:H3GGKBBXX:5:1228:3488:21711,J00121:27:H3GGKBBXX:5:1119:16681:20973,J00121:27:H3GGKBBXX:5:2225:6634:16823,J00121:27:H3GGKBBXX:5:1111:25033:13359,J00121:27:H3GGKBBXX:5:1215:14367:3916,J00121:27:H3GGKBBXX:5:1208:7090:8049,J00121:27:H3GGKBBXX:5:1210:30066:5939,J00121:27:H3GGKBBXX:5:1111:14996:17597,J00121:27:H3GGKBBXX:5:2219:13555:15698,J00121:27:H3GGKBBXX:5:1121:16102:6114,J00121:27:H3GGKBBXX:5:2222:6705:8787,J00121:27:H3GGKBBXX:5:1208:27580:14502,J00121:27:H3GGKBBXX:5:1111:22861:4110,J00121:27:H3GGKBBXX:5:2226:17888:2949,J00121:27:H3GGKBBXX:5:1211:19908:24278,J00121:27:H3GGKBBXX:5:2122:28168:2932,J00121:27:H3GGKBBXX:5:1126:13321:13394,J00121:27:H3GGKBBXX:5:2205:14600:6923,J00121:27:H3GGKBBXX:5:1124:4168:28657,J00121:27:H3GGKBBXX:5:1204:20791:33791,J00121:27:H3GGKBBXX:5:2108:8552:1648,J00121:27:H3GGKBBXX:5:1113:19126:41809,J00121:27:H3GGKBBXX:5:2217:22851:29272;sequence=TATAGTATAATTATCATTTATAATGA;start=213232;subtype=IES;support_ref=30;support_variant=37;type=IES;
scaffold51_47_with_IES	MILORD	internal_eliminated_sequence	213415	213440	.	.	.	ID=MILORD.47.213415.213440;Name=MILORD.47.213415.213440;bounded_by_ta=TRUE;common_boundary=Both;end=213440;ies_id=IESPGM.PTET51.1.47.204725;ies_left_dist=0;ies_min_dist=0;ies_right_dist=0;junction_seq=tatgaattattttgaTAtcaatttcaaggcta;read_names=J00121:27:H3GGKBBXX:5:1111:5629:33088,J00121:27:H3GGKBBXX:5:2225:7699:21412,J00121:27:H3GGKBBXX:5:1207:11028:46205,J00121:27:H3GGKBBXX:5:1123:4624:23575,J00121:27:H3GGKBBXX:5:2212:12581:46328,J00121:27:H3GGKBBXX:5:2204:32502:49124,J00121:27:H3GGKBBXX:5:1104:24667:16735,J00121:27:H3GGKBBXX:5:1110:13585:19830,J00121:27:H3GGKBBXX:5:2106:9323:15047,J00121:27:H3GGKBBXX:5:2128:22394:18704,J00121:27:H3GGKBBXX:5:1112:17360:19408,J00121:27:H3GGKBBXX:5:1215:20385:32314,J00121:27:H3GGKBBXX:5:1211:20283:45678,J00121:27:H3GGKBBXX:5:2227:10592:10598,J00121:27:H3GGKBBXX:5:1222:12215:19531,J00121:27:H3GGKBBXX:5:1124:16122:43322,J00121:27:H3GGKBBXX:5:2221:19339:17139,J00121:27:H3GGKBBXX:5:2111:19502:2264,J00121:27:H3GGKBBXX:5:1212:20263:44799,J00121:27:H3GGKBBXX:5:1211:19370:25527;sequence=TATAGTATTAACATTCTACTAAATTG;start=213415;subtype=IES;support_ref=90;support_variant=20;type=IES;
scaffold51_47_with_IES	MILORD	internal_eliminated_sequence	214096	214184	.	.	.	ID=MILORD.47.214096.214184;Name=MILORD.47.214096.214184;bounded_by_ta=TRUE;common_boundary=LEFT;end=214184;ies_id=IESPGM.PTET51.1.47.205380;ies_left_dist=0;ies_min_dist=0;ies_right_dist=-3;junction_seq=tttatgtgattttgaTAattattcagaagact;read_names=J00121:27:H3GGKBBXX:5:2201:27235:30398;sequence=TATTCTTGATTATAATTATTTTTGATGTTCTATATGTATTTTTTTATAGATTATTATAGATTATTAAATTAATTTTAATATGACTATAA;start=214096;subtype=PARTIAL_EXTERNAL;support_ref=0;support_variant=1;type=ALTERNATIVE;
scaffold51_47_with_IES	MILORD	internal_eliminated_sequence	214096	214181	.	.	.	ID=MILORD.47.214096.214181;Name=MILORD.47.214096.214181;bounded_by_ta=TRUE;common_boundary=Both;end=214181;ies_id=IESPGM.PTET51.1.47.205380;ies_left_dist=0;ies_min_dist=0;ies_right_dist=0;junction_seq=tttatgtgattttgaTAataattattcagaag;read_names=J00121:27:H3GGKBBXX:5:2107:30716:12726,J00121:27:H3GGKBBXX:5:2221:14519:6079,J00121:27:H3GGKBBXX:5:1123:6299:44025,J00121:27:H3GGKBBXX:5:1102:10450:47032,J00121:27:H3GGKBBXX:5:2222:8349:15539,J00121:27:H3GGKBBXX:5:1113:4797:9842,J00121:27:H3GGKBBXX:5:2207:23774:10510,J00121:27:H3GGKBBXX:5:2221:10054:39875,J00121:27:H3GGKBBXX:5:2214:27113:12919,J00121:27:H3GGKBBXX:5:2224:28869:46698,J00121:27:H3GGKBBXX:5:1103:7923:21166,J00121:27:H3GGKBBXX:5:1207:10409:42003,J00121:27:H3GGKBBXX:5:2205:4990:43550,J00121:27:H3GGKBBXX:5:2211:18629:25333,J00121:27:H3GGKBBXX:5:2105:11596:12656,J00121:27:H3GGKBBXX:5:2214:28107:7293,J00121:27:H3GGKBBXX:5:1126:10267:46856,J00121:27:H3GGKBBXX:5:1221:24759:39893,J00121:27:H3GGKBBXX:5:1106:25631:4303,J00121:27:H3GGKBBXX:5:2113:10886:25808,J00121:27:H3GGKBBXX:5:2211:20547:15961,J00121:27:H3GGKBBXX:5:1211:19319:5991,J00121:27:H3GGKBBXX:5:2207:23794:4778,J00121:27:H3GGKBBXX:5:1127:19136:21395,J00121:27:H3GGKBBXX:5:1114:7263:5499,J00121:27:H3GGKBBXX:5:1122:29031:45326,J00121:27:H3GGKBBXX:5:1217:15716:36816,J00121:27:H3GGKBBXX:5:2215:16285:26019,J00121:27:H3GGKBBXX:5:2225:13179:41739,J00121:27:H3GGKBBXX:5:1216:5467:39559,J00121:27:H3GGKBBXX:5:2202:3945:31857,J00121:27:H3GGKBBXX:5:2108:24759:39014,J00121:27:H3GGKBBXX:5:2117:17269:6695,J00121:27:H3GGKBBXX:5:2208:11789:33563,J00121:27:H3GGKBBXX:5:1210:18984:40086,J00121:27:H3GGKBBXX:5:2118:2737:31839,J00121:27:H3GGKBBXX:5:2117:25449:15768,J00121:27:H3GGKBBXX:5:2109:17777:45062,J00121:27:H3GGKBBXX:5:2213:14316:6466,J00121:27:H3GGKBBXX:5:1205:15798:32912,J00121:27:H3GGKBBXX:5:1115:10592:14045,J00121:27:H3GGKBBXX:5:1216:24759:12040,J00121:27:H3GGKBBXX:5:1110:8633:15926,J00121:27:H3GGKBBXX:5:1212:19583:31347,J00121:27:H3GGKBBXX:5:2213:8795:28481,J00121:27:H3GGKBBXX:5:2120:31203:40297,J00121:27:H3GGKBBXX:5:2217:7111:41141,J00121:27:H3GGKBBXX:5:1122:27326:36710,J00121:27:H3GGKBBXX:5:1106:8065:48210,J00121:27:H3GGKBBXX:5:1214:21856:14502,J00121:27:H3GGKBBXX:5:1209:17036:27953,J00121:27:H3GGKBBXX:5:2202:16173:39400,J00121:27:H3GGKBBXX:5:2220:13078:19759,J00121:27:H3GGKBBXX:5:1124:12327:43181,J00121:27:H3GGKBBXX:5:2123:17360:46065,J00121:27:H3GGKBBXX:5:2215:7304:5851,J00121:27:H3GGKBBXX:5:2201:2270:49177,J00121:27:H3GGKBBXX:5:1227:13240:23311,J00121:27:H3GGKBBXX:5:2120:11292:37660;sequence=TATTCTTGATTATAATTATTTTTGATGTTCTATATGTATTTTTTTATAGATTATTATAGATTATTAAATTAATTTTAATATGACTA;start=214096;subtype=IES;support_ref=0;support_variant=59;type=IES;
scaffold51_47_with_IES	MILORD	internal_eliminated_sequence	214637	214684	.	.	.	ID=MILORD.47.214637.214684;Name=MILORD.47.214637.214684;bounded_by_ta=TRUE;common_boundary=Both;end=214684;ies_id=IESPGM.PTET51.1.47.205835;ies_left_dist=0;ies_min_dist=0;ies_right_dist=0;junction_seq=ataaatgagtatttgTAatcgacatttttgta;read_names=J00121:27:H3GGKBBXX:5:1114:18111:24718,J00121:27:H3GGKBBXX:5:2209:3620:36851,J00121:27:H3GGKBBXX:5:1218:22871:32226,J00121:27:H3GGKBBXX:5:2105:30289:4884,J00121:27:H3GGKBBXX:5:1120:11180:39436,J00121:27:H3GGKBBXX:5:1123:13027:31312,J00121:27:H3GGKBBXX:5:1228:19979:20181,J00121:27:H3GGKBBXX:5:1103:27225:45889,J00121:27:H3GGKBBXX:5:1120:8176:14502,J00121:27:H3GGKBBXX:5:1120:11201:39436,J00121:27:H3GGKBBXX:5:1107:13717:6519,J00121:27:H3GGKBBXX:5:1104:13413:46047,J00121:27:H3GGKBBXX:5:1111:26534:36394,J00121:27:H3GGKBBXX:5:1112:18649:36200,J00121:27:H3GGKBBXX:5:2116:29883:46135,J00121:27:H3GGKBBXX:5:2117:27275:12462,J00121:27:H3GGKBBXX:5:2104:25012:38257,J00121:27:H3GGKBBXX:5:1227:29061:42987,J00121:27:H3GGKBBXX:5:2110:19887:11055,J00121:27:H3GGKBBXX:5:1224:5436:48192,J00121:27:H3GGKBBXX:5:2226:27488:24612,J00121:27:H3GGKBBXX:5:1127:23338:27865,J00121:27:H3GGKBBXX:5:2222:14549:13588,J00121:27:H3GGKBBXX:5:2110:11566:2264,J00121:27:H3GGKBBXX:5:2208:8572:20920,J00121:27:H3GGKBBXX:5:2104:19918:43216,J00121:27:H3GGKBBXX:5:2223:12236:20937,J00121:27:H3GGKBBXX:5:2104:22617:7169;sequence=TATTATGAATTGAATTTGATTATGATATATAAAAATAAGAATTTACAA;start=214637;subtype=IES;support_ref=0;support_variant=28;type=IES;
scaffold51_47_with_IES	MILORD	internal_eliminated_sequence	214640	214684	.	.	.	ID=MILORD.47.214640.214684;Name=MILORD.47.214640.214684;bounded_by_ta=TRUE;common_boundary=RIGHT;end=214684;ies_id=IESPGM.PTET51.1.47.205835;ies_left_dist=-3;ies_min_dist=0;ies_right_dist=0;junction_seq=aatgagtatttgtatTAatcgacatttttgta;read_names=J00121:27:H3GGKBBXX:5:2117:4279:33281,J00121:27:H3GGKBBXX:5:1102:23723:35848,J00121:27:H3GGKBBXX:5:2126:11546:41405;sequence=TATGAATTGAATTTGATTATGATATATAAAAATAAGAATTTACAA;start=214640;subtype=PARTIAL_INTERNAL;support_ref=0;support_variant=3;type=ALTERNATIVE;
scaffold51_47_with_IES	MILORD	internal_eliminated_sequence	214903	214931	.	.	.	ID=MILORD.47.214903.214931;Name=MILORD.47.214903.214931;bounded_by_ta=TRUE;common_boundary=Both;end=214931;ies_id=IESPGM.PTET51.1.47.206053;ies_left_dist=0;ies_min_dist=0;ies_right_dist=0;junction_seq=gtgcaattagggaagTAaaagaggaaacaaat;read_names=J00121:27:H3GGKBBXX:5:1225:18862:23276,J00121:27:H3GGKBBXX:5:2108:19116:19320,J00121:27:H3GGKBBXX:5:1114:9475:37959,J00121:27:H3GGKBBXX:5:2128:3224:43058,J00121:27:H3GGKBBXX:5:2219:6045:22274,J00121:27:H3GGKBBXX:5:1228:12773:29923,J00121:27:H3GGKBBXX:5:2211:20557:29307,J00121:27:H3GGKBBXX:5:2225:25398:26301,J00121:27:H3GGKBBXX:5:1114:30675:17087,J00121:27:H3GGKBBXX:5:2210:7689:3987,J00121:27:H3GGKBBXX:5:2110:4594:34811,J00121:27:H3GGKBBXX:5:1218:17706:31189,J00121:27:H3GGKBBXX:5:2222:23246:16700,J00121:27:H3GGKBBXX:5:2109:24759:29659,J00121:27:H3GGKBBXX:5:1123:18994:32578,J00121:27:H3GGKBBXX:5:2205:3112:24050,J00121:27:H3GGKBBXX:5:1119:17472:33949,J00121:27:H3GGKBBXX:5:2212:22059:7082,J00121:27:H3GGKBBXX:5:1203:19258:7187,J00121:27:H3GGKBBXX:5:2210:22140:33563,J00121:27:H3GGKBBXX:5:2121:29792:28815,J00121:27:H3GGKBBXX:5:1119:23500:21360,J00121:27:H3GGKBBXX:5:2217:20902:3037,J00121:27:H3GGKBBXX:5:2210:8298:13869,J00121:27:H3GGKBBXX:5:2223:16133:12392,J00121:27:H3GGKBBXX:5:1219:11089:35022,J00121:27:H3GGKBBXX:5:2217:21004:2897,J00121:27:H3GGKBBXX:5:2221:27580:44957,J00121:27:H3GGKBBXX:5:1113:15970:37537,J00121:27:H3GGKBBXX:5:1121:24485:45924;sequence=TACAGATCATTGGATTCTTAATTTGAGTA;start=214903;subtype=IES;support_ref=42;support_variant=30;type=IES;
scaffold51_47_with_IES	MILORD	internal_eliminated_sequence	215460	215503	.	.	.	ID=MILORD.47.215460.215503;Name=MILORD.47.215460.215503;bounded_by_ta=TRUE;common_boundary=Both;end=215503;ies_id=IESPGM.PTET51.1.47.206581;ies_left_dist=0;ies_min_dist=0;ies_right_dist=0;junction_seq=aaatgttccactgcaTAcctcgcctattaaac;read_names=J00121:27:H3GGKBBXX:5:1105:9303:47823,J00121:27:H3GGKBBXX:5:2117:16407:24437,J00121:27:H3GGKBBXX:5:1107:24870:46873,J00121:27:H3GGKBBXX:5:2210:13880:22098,J00121:27:H3GGKBBXX:5:2201:20060:46100,J00121:27:H3GGKBBXX:5:1220:12885:29483,J00121:27:H3GGKBBXX:5:1115:12083:15223,J00121:27:H3GGKBBXX:5:2204:21633:26740,J00121:27:H3GGKBBXX:5:2222:28919:36657,J00121:27:H3GGKBBXX:5:2217:26504:3916,J00121:27:H3GGKBBXX:5:1110:18314:23522,J00121:27:H3GGKBBXX:5:2208:17563:3688,J00121:27:H3GGKBBXX:5:2117:10531:11583,J00121:27:H3GGKBBXX:5:2114:20517:5780,J00121:27:H3GGKBBXX:5:1124:25164:20726,J00121:27:H3GGKBBXX:5:1227:27661:32472,J00121:27:H3GGKBBXX:5:1223:28422:27567,J00121:27:H3GGKBBXX:5:2113:12834:15258,J00121:27:H3GGKBBXX:5:1114:21136:40438,J00121:27:H3GGKBBXX:5:1213:20902:47700,J00121:27:H3GGKBBXX:5:1213:30523:41264,J00121:27:H3GGKBBXX:5:1122:18528:28569,J00121:27:H3GGKBBXX:5:1122:18568:28569;sequence=TACAATCCAATTTATAAATATCCATCCAGTGATTAGATCGATCG;start=215460;subtype=IES;support_ref=105;support_variant=23;type=IES;
scaffold51_47_with_IES	MILORD	internal_eliminated_sequence	220738	220764	.	.	.	ID=MILORD.47.220738.220764;Name=MILORD.47.220738.220764;bounded_by_ta=TRUE;common_boundary=Both;end=220764;ies_id=IESPGM.PTET51.1.47.211815;ies_left_dist=0;ies_min_dist=0;ies_right_dist=0;junction_seq=gatggtgaaacaattTAcaacacattggtcaa;read_names=J00121:27:H3GGKBBXX:5:1212:18051:22924,J00121:27:H3GGKBBXX:5:1207:23754:42161,J00121:27:H3GGKBBXX:5:2115:6279:26265,J00121:27:H3GGKBBXX:5:2205:13250:44324,J00121:27:H3GGKBBXX:5:1119:22759:25105,J00121:27:H3GGKBBXX:5:1210:26210:26793,J00121:27:H3GGKBBXX:5:1111:16823:30187,J00121:27:H3GGKBBXX:5:1119:22749:25193,J00121:27:H3GGKBBXX:5:2121:28767:43708,J00121:27:H3GGKBBXX:5:1108:21714:37888,J00121:27:H3GGKBBXX:5:1210:26250:26723,J00121:27:H3GGKBBXX:5:1209:4371:13570,J00121:27:H3GGKBBXX:5:2119:10348:41124,J00121:27:H3GGKBBXX:5:2110:2991:30767,J00121:27:H3GGKBBXX:5:2125:20933:7240;sequence=TATAATTGACGTTTATGATTGAAACTA;start=220738;subtype=IES;support_ref=96;support_variant=15;type=IES;
scaffold51_47_with_IES	MILORD	internal_eliminated_sequence	221643	221668	.	.	.	ID=MILORD.47.221643.221668;Name=MILORD.47.221643.221668;bounded_by_ta=TRUE;common_boundary=Both;end=221668;ies_id=IESPGM.PTET51.1.47.212693;ies_left_dist=0;ies_min_dist=0;ies_right_dist=0;junction_seq=tctaacaatttcgagTAcaatatccgatcatc;read_names=J00121:27:H3GGKBBXX:5:1217:16275:10669,J00121:27:H3GGKBBXX:5:1207:7943:39488,J00121:27:H3GGKBBXX:5:1101:30736:41000,J00121:27:H3GGKBBXX:5:1119:23317:14924,J00121:27:H3GGKBBXX:5:2104:25611:19566,J00121:27:H3GGKBBXX:5:1124:9425:34459,J00121:27:H3GGKBBXX:5:1127:11424:3319,J00121:27:H3GGKBBXX:5:1124:25915:34301,J00121:27:H3GGKBBXX:5:2116:4980:6536,J00121:27:H3GGKBBXX:5:1109:10693:18441,J00121:27:H3GGKBBXX:5:1201:22161:16542,J00121:27:H3GGKBBXX:5:1123:22983:47647,J00121:27:H3GGKBBXX:5:2203:8044:11636;sequence=TATGGTTACGAACACTTATTTAATAA;start=221643;subtype=IES;support_ref=0;support_variant=13;type=IES;
scaffold51_47_with_IES	MILORD	internal_eliminated_sequence	224372	224449	.	.	.	ID=MILORD.47.224372.224449;Name=MILORD.47.224372.224449;bounded_by_ta=TRUE;common_boundary=Both;end=224449;ies_id=IESPGM.PTET51.1.47.215396;ies_left_dist=0;ies_min_dist=0;ies_right_dist=0;junction_seq=gtaaaagcataatacTAaattctaaattttca;read_names=J00121:27:H3GGKBBXX:5:1111:3518:41352,J00121:27:H3GGKBBXX:5:1105:7060:15416,J00121:27:H3GGKBBXX:5:2102:19410:26090,J00121:27:H3GGKBBXX:5:1124:22140:5921,J00121:27:H3GGKBBXX:5:2221:26636:21518,J00121:27:H3GGKBBXX:5:2207:6532:7222,J00121:27:H3GGKBBXX:5:2113:6553:14502,J00121:27:H3GGKBBXX:5:2208:12023:11530,J00121:27:H3GGKBBXX:5:1212:14793:29518,J00121:27:H3GGKBBXX:5:2205:26068:9209;sequence=TATAACAATTCTGGATTTCTTTTTCAGTATAAAACATAAAAAAAAAATTAATTTATAAATCAATTTGTAGTTTTACTA;start=224372;subtype=IES;support_ref=62;support_variant=10;type=IES;
scaffold51_47_with_IES	MILORD	internal_eliminated_sequence	227299	227328	.	.	.	ID=MILORD.47.227299.227328;Name=MILORD.47.227299.227328;bounded_by_ta=TRUE;common_boundary=None;end=227328;ies_id=IESPGM.PTET51.1.47.219287;ies_left_dist=1042;ies_min_dist=1042;ies_right_dist=1124;junction_seq=agtagttaaggaagtTAttattttctaatgct;read_names=J00121:27:H3GGKBBXX:5:1124:10663:45678,J00121:27:H3GGKBBXX:5:1208:22607:2791,J00121:27:H3GGKBBXX:5:2211:23084:16559,J00121:27:H3GGKBBXX:5:1111:28219:29501,J00121:27:H3GGKBBXX:5:1119:1834:26160,J00121:27:H3GGKBBXX:5:1209:8613:22608,J00121:27:H3GGKBBXX:5:1102:16305:34178;sequence=TACCTTTATTATAATAATGGAAATAATACC;start=227299;subtype=MAC;support_ref=9;support_variant=7;type=CRYPTIC;
scaffold51_47_with_IES	MILORD	internal_eliminated_sequence	228210	228238	.	.	.	ID=MILORD.47.228210.228238;Name=MILORD.47.228210.228238;bounded_by_ta=TRUE;common_boundary=None;end=228238;ies_id=IESPGM.PTET51.1.47.219287;ies_left_dist=131;ies_min_dist=131;ies_right_dist=214;junction_seq=atataggtcgaagctTAatcatttaaaatgat;read_names=J00121:27:H3GGKBBXX:5:1101:13971:24296,J00121:27:H3GGKBBXX:5:2223:28087:21043;sequence=TATTAATTAAGAATCAAATATATTTAACA;start=228210;subtype=MAC;support_ref=82;support_variant=2;type=CRYPTIC;
scaffold51_47_with_IES	MILORD	internal_eliminated_sequence	228341	228452	.	.	.	ID=MILORD.47.228341.228452;Name=MILORD.47.228341.228452;bounded_by_ta=TRUE;common_boundary=Both;end=228452;ies_id=IESPGM.PTET51.1.47.219287;ies_left_dist=0;ies_min_dist=0;ies_right_dist=0;junction_seq=catttacaaagatttTActaaaacatgaaaaa;read_names=J00121:27:H3GGKBBXX:5:1116:20446:24120,J00121:27:H3GGKBBXX:5:1107:11129:10616,J00121:27:H3GGKBBXX:5:1107:8176:5640,J00121:27:H3GGKBBXX:5:1102:12631:12937,J00121:27:H3GGKBBXX:5:2227:16681:24454,J00121:27:H3GGKBBXX:5:1209:10074:29501,J00121:27:H3GGKBBXX:5:1222:6908:24015,J00121:27:H3GGKBBXX:5:1214:24018:28446,J00121:27:H3GGKBBXX:5:1225:11830:44253;sequence=TACAGTTGAAAATTAATACGAATAAACAAACTAAATTTAGACTGATTTTAATATAATTTAGACGTTTAAAAGATTTAAAATCTAAATAAAAGAATTAAAAACACTTTAACTA;start=228341;subtype=IES;support_ref=34;support_variant=9;type=IES;
scaffold51_47_with_IES	MILORD	internal_eliminated_sequence	231299	233729	.	.	.	ID=MILORD.47.231299.233729;Name=MILORD.47.231299.233729;bounded_by_ta=TRUE;common_boundary=None;end=233729;ies_id=IESPGM.PTET51.1.47.224502;ies_left_dist=2423;ies_min_dist=20;ies_right_dist=20;junction_seq=tacaatatataaaaaTAaaaatagttgaaaat;read_names=J00121:27:H3GGKBBXX:5:1127:14133:11179;sequence=TAATTATATAAAAGTTTCTCAATTTATACTTTAATTCACAATTATTAATAATTGATGATGCTATTATATTCTTTGATAAAGATTATATTAGAAGAAAAGCAAATAAATTAATCAAAATGGATCATTGGAAAATTACATATATAGACCAATAAATGTCAGCTTTATTGGTTACTTAAGAATGCTGAATCTATTTGAGTAAAATGAGAATTCAACTTTGAACAATTTAGAGATGTTAATTAATAGATATTTTCAGATTTTCGACTACTTCAAATGTATGTAAAATCTATATATAAGTTAAAAAAGAATTATCAAATCTCATTAATAATATTTTATAGAGAATATCAAACTTTATATTTGATTCCCATTATGAAAAATACTGTTGAAAAATTATTATTTTATAATTTGTTGTATGTCCGCTTGATATTCTATTTATATTGTTTAAACATTGTAAACAGGAGTATTTAACTGTTGAAATAATTTTTTATAAAGAATAACTCCAATTATCTAATTAAAGTATGAATTGGGAAGGATATTCTACCTAAAGCCTAATTCAATCAATAATTTAATAATAGTCGTAAGTTAAACAATTATTATAATAATGTATTTATATTAAGTCACTCATAAATAATTTCATAATATTTTTCACATAATATCACATTATGATTTCTAACTTTAGGAATATTAGAAATTTATTTATAAACAGATATATATTTAGCAATTAAAGTCAATATATGAACATTATTTCAAGTATTTATTTAATTAATACTAATTATTAAAATTTATATAAAATAGATTTTTTATTATCATTGTCTATTTTTTTGATTCAGAGATGTAGAGTTAATTTTTCTTGTATAAATGAGTATGAAAACAAAACAAATTATCTAAATTAATAATATACTTTTCGTAAACCACAAGTTTGTTTTAATTATATGTATAAGTGATTCATTTAATTAATCTCTATTTAAAATGATACTTTTTCATTTGATAGGGAAGGATCAATTTTTTTGTTACTATACCTCATTTTAAGCAAACAATACAAAATTTTATTCAGCTTCATCATAATTTTCTAATTCCAATTCATATCCAATGAATACTAAATTATGCAAAGATGCATCACTGAAAATCAAATGAGTAGTATTTAATCTAGTAATTTTACTTGAAAATATTGACCTATGAAAAAAATCAATTAATTTTCTGTCTACTTGAATTTAATAAAATTAAGAAAAATCATGGTTATCTTATTTTAAAACTAAAAGGCTATCATCTACATATTAGATAATATAATTATCCTTCCTCACAAAAGGATATTTGGAGATTTAATTTCTAAACTAGTTTTATATTTCCAGTTAAATTTACTTCTTTTATAAATTCAAATTTAACTAAAATAATTATGAAATAGATTAATCTAAGGTGAGAAGTTTAATTTTAATTAAATCTCCAGAATACTTACATGAGACTAATTTAATTGTGATTGTATATCTAGTAGAATTTTCAATTTTAATCAATTCGGCATATATTTCTTCATTTATTTTCAATGAGTAAGTTTAATTTAAATTATTTGAGTATATAGTAAATTCTAAATCATTTGAATCTATCACATTTTTTTATAGAACTAGATATTAATTATCAAAATCTTCAATTTATATGATATCTATGATGATACCAGGTAAAATCTTTATATTGAAATTATCAATAATAATAAAAGCCTGAGTATTTATGCCTTCCAGTTTTATTAAATTACCAATCCTGATTGAATTTTCAATTTTAATCTAATCTATTTTTTAATCAACATTAAGATTTGATATCCTTCTACAATTCAAATCCTATTTTTCAGAACATTCAATTAATTCAATTTCTAGATAATTTTTGGATAATGAAATACAAAGGAAATATTATTATTTTATCCAAGTTACAAAATAATCGTGATTGTTTTCAATTACTCCTAAAATTGTATTTTCTTAAATAATAATTACTTCAAAAAAAATATCTTTTATTTTTGTTTAAAAATGAAATTGTCCTATACATACTTCTGCGTTATAATCATCACAAATTTAAAGTCTTTTTATAAATTAAAAGGGTCCCTTCAAAATAACATTTGAGTTATTTAAAATTGTCAAATAACTAATTGGACCATAAAAAATTTCCGAAATATTTAATTTTAAATTTTTATTTTATTGAATTTCAATCAAAGAAGATTTTAAAAGAGAAGATAACTAAAAACATTGATTTTCAATTTCAATCTTTAATTCAATACCTCTCTCCTCCTTTTTGAACATTGAAAAGGTTTATGATGCCTCATTTAAATTGATATTTTCTAACTCTAATTCGACAATAAATTGTTTTAATAAGAATTATCTCCAAACTTTATCAAAGGAAAAAATTAAGAAATTTAAATCTAATTTAAAAAATGAATCATCTGTTGCTATATGAA;start=231299;subtype=OVERLAPPING;support_ref=68;support_variant=1;type=ALTERNATIVE;
scaffold51_47_with_IES	MILORD	internal_eliminated_sequence	231323	234892	.	.	.	ID=MILORD.47.231323.234892;Name=MILORD.47.231323.234892;bounded_by_ta=TRUE;common_boundary=None;end=234892;ies_id=IESPGM.PTET51.1.47.225314;ies_left_dist=3515;ies_min_dist=29;ies_right_dist=-29;junction_seq=aaagtttctcaatttTAtatattataagtatt;read_names=J00121:27:H3GGKBBXX:5:1202:31507:21166;sequence=TATACTTTAATTCACAATTATTAATAATTGATGATGCTATTATATTCTTTGATAAAGATTATATTAGAAGAAAAGCAAATAAATTAATCAAAATGGATCATTGGAAAATTACATATATAGACCAATAAATGTCAGCTTTATTGGTTACTTAAGAATGCTGAATCTATTTGAGTAAAATGAGAATTCAACTTTGAACAATTTAGAGATGTTAATTAATAGATATTTTCAGATTTTCGACTACTTCAAATGTATGTAAAATCTATATATAAGTTAAAAAAGAATTATCAAATCTCATTAATAATATTTTATAGAGAATATCAAACTTTATATTTGATTCCCATTATGAAAAATACTGTTGAAAAATTATTATTTTATAATTTGTTGTATGTCCGCTTGATATTCTATTTATATTGTTTAAACATTGTAAACAGGAGTATTTAACTGTTGAAATAATTTTTTATAAAGAATAACTCCAATTATCTAATTAAAGTATGAATTGGGAAGGATATTCTACCTAAAGCCTAATTCAATCAATAATTTAATAATAGTCGTAAGTTAAACAATTATTATAATAATGTATTTATATTAAGTCACTCATAAATAATTTCATAATATTTTTCACATAATATCACATTATGATTTCTAACTTTAGGAATATTAGAAATTTATTTATAAACAGATATATATTTAGCAATTAAAGTCAATATATGAACATTATTTCAAGTATTTATTTAATTAATACTAATTATTAAAATTTATATAAAATAGATTTTTTATTATCATTGTCTATTTTTTTGATTCAGAGATGTAGAGTTAATTTTTCTTGTATAAATGAGTATGAAAACAAAACAAATTATCTAAATTAATAATATACTTTTCGTAAACCACAAGTTTGTTTTAATTATATGTATAAGTGATTCATTTAATTAATCTCTATTTAAAATGATACTTTTTCATTTGATAGGGAAGGATCAATTTTTTTGTTACTATACCTCATTTTAAGCAAACAATACAAAATTTTATTCAGCTTCATCATAATTTTCTAATTCCAATTCATATCCAATGAATACTAAATTATGCAAAGATGCATCACTGAAAATCAAATGAGTAGTATTTAATCTAGTAATTTTACTTGAAAATATTGACCTATGAAAAAAATCAATTAATTTTCTGTCTACTTGAATTTAATAAAATTAAGAAAAATCATGGTTATCTTATTTTAAAACTAAAAGGCTATCATCTACATATTAGATAATATAATTATCCTTCCTCACAAAAGGATATTTGGAGATTTAATTTCTAAACTAGTTTTATATTTCCAGTTAAATTTACTTCTTTTATAAATTCAAATTTAACTAAAATAATTATGAAATAGATTAATCTAAGGTGAGAAGTTTAATTTTAATTAAATCTCCAGAATACTTACATGAGACTAATTTAATTGTGATTGTATATCTAGTAGAATTTTCAATTTTAATCAATTCGGCATATATTTCTTCATTTATTTTCAATGAGTAAGTTTAATTTAAATTATTTGAGTATATAGTAAATTCTAAATCATTTGAATCTATCACATTTTTTTATAGAACTAGATATTAATTATCAAAATCTTCAATTTATATGATATCTATGATGATACCAGGTAAAATCTTTATATTGAAATTATCAATAATAATAAAAGCCTGAGTATTTATGCCTTCCAGTTTTATTAAATTACCAATCCTGATTGAATTTTCAATTTTAATCTAATCTATTTTTTAATCAACATTAAGATTTGATATCCTTCTACAATTCAAATCCTATTTTTCAGAACATTCAATTAATTCAATTTCTAGATAATTTTTGGATAATGAAATACAAAGGAAATATTATTATTTTATCCAAGTTACAAAATAATCGTGATTGTTTTCAATTACTCCTAAAATTGTATTTTCTTAAATAATAATTACTTCAAAAAAAATATCTTTTATTTTTGTTTAAAAATGAAATTGTCCTATACATACTTCTGCGTTATAATCATCACAAATTTAAAGTCTTTTTATAAATTAAAAGGGTCCCTTCAAAATAACATTTGAGTTATTTAAAATTGTCAAATAACTAATTGGACCATAAAAAATTTCCGAAATATTTAATTTTAAATTTTTATTTTATTGAATTTCAATCAAAGAAGATTTTAAAAGAGAAGATAACTAAAAACATTGATTTTCAATTTCAATCTTTAATTCAATACCTCTCTCCTCCTTTTTGAACATTGAAAAGGTTTATGATGCCTCATTTAAATTGATATTTTCTAACTCTAATTCGACAATAAATTGTTTTAATAAGAATTATCTCCAAACTTTATCAAAGGAAAAAATTAAGAAATTTAAATCTAATTTAAAAAATGAATCATCTGTTGCTATATGAATAAAAATAGTTGAAAATCCCTATAATTTCATCTAATGATAAGTTGGACATGCTATATGAAAAAATGGCTATATATAGCGAATTATTTTATTCGATTAAAATTGCTAGGTTAAACCTATTATTTTAGTATACTAGTTTAATGCAAATTTAATCTGTACTTAACAGGATCATAAAATGAATAGTTCTAAAAAGTGTAATTTTATACCTCATGTAAAGGCAATAGCAGTTATTAATCTATAGTTCTTAATCAATTAAATAATAAAGAATTAAGGATCTAGTTTAATTTTGTAACATTAAAATGTTTAATTATACTATATTGAAAATATAGAGTAACATTTTTACATATTTAAAGCTAGAATAGAAATAATATACGATTCTTAAAATTGAAAGCATCTGAAAACTTCTTTACTTTCAAATGCAACAATCTTTGAATATTGAATTAACTTTAGGTTTTTAGACTCAAAATAAAATAGAATAGGTTCAGGTTAATAAAGATTTTTTTATAGTTATTATAGATGTAAAAATAATTGTCGAATAATCTCACAAACTTAAGAAACCTATAATAATATCTTACAACTCGGTCAAAATTGATTTATATAATAAAAGGTAAACTCGAAGTATTCGTGTAAATAATTAAACTTGAATGAATTTTCTTAAAACTTGTATTGTGGAATTCATTCAATTTCTAAGAAGTAAGTTAAAATTTCAAAAATTACTTGATTTCCACTATAACCAATTCATTTATGTTTAAAATGAAATAAGAAAGGGAATCATCTGAAAACTAAATTCCTGTCAAATCATTATTATTACTTTTATTCACAAAATAATAGGCTATATCATATTCAAGTATAGGATTCTTTAAGTGGAATTAATAATGGATTTTTCTATTCTACTATATATTCAAATAAATTAATTCTATTTTACATAATATTTATCTTAGTTTACTGACATCACTATTCTTTTTTTTTGGCAATCATAGATATAAAAATACGATTCATTTATGAAACTGATATGACCTTTTGCGATCTTTTTTAACTAAAACCTTTCTTGGGAATACAATTTATAAAGATTTGCAAAACAAATGTCTTAGAAGTCATAATTGTTCTTGATATTATCAGAAAATTTTTTTGAGTTATACTTACTTTGAGATTACCTTCTTTATTA;start=231323;subtype=EXTERNAL;support_ref=74;support_variant=1;type=ALTERNATIVE;
scaffold51_47_with_IES	MILORD	internal_eliminated_sequence	231382	232309	.	.	.	ID=MILORD.47.231382.232309;Name=MILORD.47.231382.232309;bounded_by_ta=TRUE;common_boundary=None;end=232309;ies_id=IESPGM.PTET51.1.47.223092;ies_left_dist=902;ies_min_dist=2;ies_right_dist=2;junction_seq=ttctttgataaagatTAtacctcattttaagc;read_names=J00121:27:H3GGKBBXX:5:1217:13007:25404;sequence=TATATTAGAAGAAAAGCAAATAAATTAATCAAAATGGATCATTGGAAAATTACATATATAGACCAATAAATGTCAGCTTTATTGGTTACTTAAGAATGCTGAATCTATTTGAGTAAAATGAGAATTCAACTTTGAACAATTTAGAGATGTTAATTAATAGATATTTTCAGATTTTCGACTACTTCAAATGTATGTAAAATCTATATATAAGTTAAAAAAGAATTATCAAATCTCATTAATAATATTTTATAGAGAATATCAAACTTTATATTTGATTCCCATTATGAAAAATACTGTTGAAAAATTATTATTTTATAATTTGTTGTATGTCCGCTTGATATTCTATTTATATTGTTTAAACATTGTAAACAGGAGTATTTAACTGTTGAAATAATTTTTTATAAAGAATAACTCCAATTATCTAATTAAAGTATGAATTGGGAAGGATATTCTACCTAAAGCCTAATTCAATCAATAATTTAATAATAGTCGTAAGTTAAACAATTATTATAATAATGTATTTATATTAAGTCACTCATAAATAATTTCATAATATTTTTCACATAATATCACATTATGATTTCTAACTTTAGGAATATTAGAAATTTATTTATAAACAGATATATATTTAGCAATTAAAGTCAATATATGAACATTATTTCAAGTATTTATTTAATTAATACTAATTATTAAAATTTATATAAAATAGATTTTTTATTATCATTGTCTATTTTTTTGATTCAGAGATGTAGAGTTAATTTTTCTTGTATAAATGAGTATGAAAACAAAACAAATTATCTAAATTAATAATATACTTTTCGTAAACCACAAGTTTGTTTTAATTATATGTATAAGTGATTCATTTAATTAATCTCTATTTAAAATGATACTTTTTCATTTGATAGGGAAGGATCAATTTTTTTGTTAC;start=231382;subtype=OVERLAPPING;support_ref=80;support_variant=1;type=ALTERNATIVE;
scaffold51_47_with_IES	MILORD	internal_eliminated_sequence	232007	235820	.	.	.	ID=MILORD.47.232007.235820;Name=MILORD.47.232007.235820;bounded_by_ta=TRUE;common_boundary=None;end=235820;ies_id=IESPGM.PTET51.1.47.225964;ies_left_dist=3580;ies_min_dist=204;ies_right_dist=-204;junction_seq=ttataaacagatataTAtttaatttatttttt;read_names=J00121:27:H3GGKBBXX:5:2120:29782:17403;sequence=TATTTAGCAATTAAAGTCAATATATGAACATTATTTCAAGTATTTATTTAATTAATACTAATTATTAAAATTTATATAAAATAGATTTTTTATTATCATTGTCTATTTTTTTGATTCAGAGATGTAGAGTTAATTTTTCTTGTATAAATGAGTATGAAAACAAAACAAATTATCTAAATTAATAATATACTTTTCGTAAACCACAAGTTTGTTTTAATTATATGTATAAGTGATTCATTTAATTAATCTCTATTTAAAATGATACTTTTTCATTTGATAGGGAAGGATCAATTTTTTTGTTACTATACCTCATTTTAAGCAAACAATACAAAATTTTATTCAGCTTCATCATAATTTTCTAATTCCAATTCATATCCAATGAATACTAAATTATGCAAAGATGCATCACTGAAAATCAAATGAGTAGTATTTAATCTAGTAATTTTACTTGAAAATATTGACCTATGAAAAAAATCAATTAATTTTCTGTCTACTTGAATTTAATAAAATTAAGAAAAATCATGGTTATCTTATTTTAAAACTAAAAGGCTATCATCTACATATTAGATAATATAATTATCCTTCCTCACAAAAGGATATTTGGAGATTTAATTTCTAAACTAGTTTTATATTTCCAGTTAAATTTACTTCTTTTATAAATTCAAATTTAACTAAAATAATTATGAAATAGATTAATCTAAGGTGAGAAGTTTAATTTTAATTAAATCTCCAGAATACTTACATGAGACTAATTTAATTGTGATTGTATATCTAGTAGAATTTTCAATTTTAATCAATTCGGCATATATTTCTTCATTTATTTTCAATGAGTAAGTTTAATTTAAATTATTTGAGTATATAGTAAATTCTAAATCATTTGAATCTATCACATTTTTTTATAGAACTAGATATTAATTATCAAAATCTTCAATTTATATGATATCTATGATGATACCAGGTAAAATCTTTATATTGAAATTATCAATAATAATAAAAGCCTGAGTATTTATGCCTTCCAGTTTTATTAAATTACCAATCCTGATTGAATTTTCAATTTTAATCTAATCTATTTTTTAATCAACATTAAGATTTGATATCCTTCTACAATTCAAATCCTATTTTTCAGAACATTCAATTAATTCAATTTCTAGATAATTTTTGGATAATGAAATACAAAGGAAATATTATTATTTTATCCAAGTTACAAAATAATCGTGATTGTTTTCAATTACTCCTAAAATTGTATTTTCTTAAATAATAATTACTTCAAAAAAAATATCTTTTATTTTTGTTTAAAAATGAAATTGTCCTATACATACTTCTGCGTTATAATCATCACAAATTTAAAGTCTTTTTATAAATTAAAAGGGTCCCTTCAAAATAACATTTGAGTTATTTAAAATTGTCAAATAACTAATTGGACCATAAAAAATTTCCGAAATATTTAATTTTAAATTTTTATTTTATTGAATTTCAATCAAAGAAGATTTTAAAAGAGAAGATAACTAAAAACATTGATTTTCAATTTCAATCTTTAATTCAATACCTCTCTCCTCCTTTTTGAACATTGAAAAGGTTTATGATGCCTCATTTAAATTGATATTTTCTAACTCTAATTCGACAATAAATTGTTTTAATAAGAATTATCTCCAAACTTTATCAAAGGAAAAAATTAAGAAATTTAAATCTAATTTAAAAAATGAATCATCTGTTGCTATATGAATAAAAATAGTTGAAAATCCCTATAATTTCATCTAATGATAAGTTGGACATGCTATATGAAAAAATGGCTATATATAGCGAATTATTTTATTCGATTAAAATTGCTAGGTTAAACCTATTATTTTAGTATACTAGTTTAATGCAAATTTAATCTGTACTTAACAGGATCATAAAATGAATAGTTCTAAAAAGTGTAATTTTATACCTCATGTAAAGGCAATAGCAGTTATTAATCTATAGTTCTTAATCAATTAAATAATAAAGAATTAAGGATCTAGTTTAATTTTGTAACATTAAAATGTTTAATTATACTATATTGAAAATATAGAGTAACATTTTTACATATTTAAAGCTAGAATAGAAATAATATACGATTCTTAAAATTGAAAGCATCTGAAAACTTCTTTACTTTCAAATGCAACAATCTTTGAATATTGAATTAACTTTAGGTTTTTAGACTCAAAATAAAATAGAATAGGTTCAGGTTAATAAAGATTTTTTTATAGTTATTATAGATGTAAAAATAATTGTCGAATAATCTCACAAACTTAAGAAACCTATAATAATATCTTACAACTCGGTCAAAATTGATTTATATAATAAAAGGTAAACTCGAAGTATTCGTGTAAATAATTAAACTTGAATGAATTTTCTTAAAACTTGTATTGTGGAATTCATTCAATTTCTAAGAAGTAAGTTAAAATTTCAAAAATTACTTGATTTCCACTATAACCAATTCATTTATGTTTAAAATGAAATAAGAAAGGGAATCATCTGAAAACTAAATTCCTGTCAAATCATTATTATTACTTTTATTCACAAAATAATAGGCTATATCATATTCAAGTATAGGATTCTTTAAGTGGAATTAATAATGGATTTTTCTATTCTACTATATATTCAAATAAATTAATTCTATTTTACATAATATTTATCTTAGTTTACTGACATCACTATTCTTTTTTTTTGGCAATCATAGATATAAAAATACGATTCATTTATGAAACTGATATGACCTTTTGCGATCTTTTTTAACTAAAACCTTTCTTGGGAATACAATTTATAAAGATTTGCAAAACAAATGTCTTAGAAGTCATAATTGTTCTTGATATTATCAGAAAATTTTTTTGAGTTATACTTACTTTGAGATTACCTTCTTTATTATATATATTATAAGTATTATTTTTAAAGTAATTCGGGTTTTTAGAATTCCAGAATATTTGCTACTTATTTTTACAATTATATTGAAATTTCATCAATTCAGTGAGCTATTTTTCTGTTTAAGTTTTGTTTTCGGATAACAATCTAAAACATTAGATAATCCCATCTCTTTTAAATAAATTTCCTTTTTCTATTATATAAATATACTATTATTTAGGTTCTATAAAAGTACTTAATGGTTAAAATTTATAAAATTATAACACATTTTTCTTCTAATCAAATTAGCAGAATAAATTACACTTATTATTAAAAGGAATTGATGCAAATATCTTAAATTAACTCTATCAAAATCAAAAAATTACAACGAGGTGTTGCAAATTTGATATGTCTAATTAATCCGAATATTTATTAATACATTTAATTCAAATTAGTTTTATAGAAAAATAAGATTTTAATGAAGATGAATGTTATTTATTGAATAATTTTAATTCAATAGGACCTCAGTTTATATTTAATCATGAATTATTGATAAATCATATTTATCTAATTCATTTACTAATATTATCTTTTAACATTTCTGATTTAATATAATTTCTATATTCTATTTATCTATAGCATTTTTTTAATTCGATATGGCAGCTTCGTAAATATGCAATCTACAATTTTCTTATCAAGCAAATGATAATACAAAATCACATATAGTGTATGCTTATGATATTTTTACCTATAAAAATCATTTTCTATCAGATAGATACAAATAGTCTAAGAATTCATTTCACAATAAACTACATCATCAATAAAAGTGAGCCCTGATAGTTAAGTCTAATATTCCATTTTGGCTTAAATTAAAGTAGCGGCTTCATTGTTCGTAATTAATATAACCTTCCATTTTGAACATTGATAAAATAACAATATTTATTAGTCTTAGACT;start=232007;subtype=EXTERNAL;support_ref=72;support_variant=1;type=ALTERNATIVE;
scaffold51_47_with_IES	MILORD	internal_eliminated_sequence	232097	236399	.	.	.	ID=MILORD.47.232097.236399;Name=MILORD.47.232097.236399;bounded_by_ta=TRUE;common_boundary=None;end=236399;ies_id=IESPGM.PTET51.1.47.223065;ies_left_dist=134;ies_min_dist=134;ies_right_dist=-4143;junction_seq=ataaaatagatttttTAtattatatatgaatc;read_names=J00121:27:H3GGKBBXX:5:2116:25712:10633;sequence=TATTATCATTGTCTATTTTTTTGATTCAGAGATGTAGAGTTAATTTTTCTTGTATAAATGAGTATGAAAACAAAACAAATTATCTAAATTAATAATATACTTTTCGTAAACCACAAGTTTGTTTTAATTATATGTATAAGTGATTCATTTAATTAATCTCTATTTAAAATGATACTTTTTCATTTGATAGGGAAGGATCAATTTTTTTGTTACTATACCTCATTTTAAGCAAACAATACAAAATTTTATTCAGCTTCATCATAATTTTCTAATTCCAATTCATATCCAATGAATACTAAATTATGCAAAGATGCATCACTGAAAATCAAATGAGTAGTATTTAATCTAGTAATTTTACTTGAAAATATTGACCTATGAAAAAAATCAATTAATTTTCTGTCTACTTGAATTTAATAAAATTAAGAAAAATCATGGTTATCTTATTTTAAAACTAAAAGGCTATCATCTACATATTAGATAATATAATTATCCTTCCTCACAAAAGGATATTTGGAGATTTAATTTCTAAACTAGTTTTATATTTCCAGTTAAATTTACTTCTTTTATAAATTCAAATTTAACTAAAATAATTATGAAATAGATTAATCTAAGGTGAGAAGTTTAATTTTAATTAAATCTCCAGAATACTTACATGAGACTAATTTAATTGTGATTGTATATCTAGTAGAATTTTCAATTTTAATCAATTCGGCATATATTTCTTCATTTATTTTCAATGAGTAAGTTTAATTTAAATTATTTGAGTATATAGTAAATTCTAAATCATTTGAATCTATCACATTTTTTTATAGAACTAGATATTAATTATCAAAATCTTCAATTTATATGATATCTATGATGATACCAGGTAAAATCTTTATATTGAAATTATCAATAATAATAAAAGCCTGAGTATTTATGCCTTCCAGTTTTATTAAATTACCAATCCTGATTGAATTTTCAATTTTAATCTAATCTATTTTTTAATCAACATTAAGATTTGATATCCTTCTACAATTCAAATCCTATTTTTCAGAACATTCAATTAATTCAATTTCTAGATAATTTTTGGATAATGAAATACAAAGGAAATATTATTATTTTATCCAAGTTACAAAATAATCGTGATTGTTTTCAATTACTCCTAAAATTGTATTTTCTTAAATAATAATTACTTCAAAAAAAATATCTTTTATTTTTGTTTAAAAATGAAATTGTCCTATACATACTTCTGCGTTATAATCATCACAAATTTAAAGTCTTTTTATAAATTAAAAGGGTCCCTTCAAAATAACATTTGAGTTATTTAAAATTGTCAAATAACTAATTGGACCATAAAAAATTTCCGAAATATTTAATTTTAAATTTTTATTTTATTGAATTTCAATCAAAGAAGATTTTAAAAGAGAAGATAACTAAAAACATTGATTTTCAATTTCAATCTTTAATTCAATACCTCTCTCCTCCTTTTTGAACATTGAAAAGGTTTATGATGCCTCATTTAAATTGATATTTTCTAACTCTAATTCGACAATAAATTGTTTTAATAAGAATTATCTCCAAACTTTATCAAAGGAAAAAATTAAGAAATTTAAATCTAATTTAAAAAATGAATCATCTGTTGCTATATGAATAAAAATAGTTGAAAATCCCTATAATTTCATCTAATGATAAGTTGGACATGCTATATGAAAAAATGGCTATATATAGCGAATTATTTTATTCGATTAAAATTGCTAGGTTAAACCTATTATTTTAGTATACTAGTTTAATGCAAATTTAATCTGTACTTAACAGGATCATAAAATGAATAGTTCTAAAAAGTGTAATTTTATACCTCATGTAAAGGCAATAGCAGTTATTAATCTATAGTTCTTAATCAATTAAATAATAAAGAATTAAGGATCTAGTTTAATTTTGTAACATTAAAATGTTTAATTATACTATATTGAAAATATAGAGTAACATTTTTACATATTTAAAGCTAGAATAGAAATAATATACGATTCTTAAAATTGAAAGCATCTGAAAACTTCTTTACTTTCAAATGCAACAATCTTTGAATATTGAATTAACTTTAGGTTTTTAGACTCAAAATAAAATAGAATAGGTTCAGGTTAATAAAGATTTTTTTATAGTTATTATAGATGTAAAAATAATTGTCGAATAATCTCACAAACTTAAGAAACCTATAATAATATCTTACAACTCGGTCAAAATTGATTTATATAATAAAAGGTAAACTCGAAGTATTCGTGTAAATAATTAAACTTGAATGAATTTTCTTAAAACTTGTATTGTGGAATTCATTCAATTTCTAAGAAGTAAGTTAAAATTTCAAAAATTACTTGATTTCCACTATAACCAATTCATTTATGTTTAAAATGAAATAAGAAAGGGAATCATCTGAAAACTAAATTCCTGTCAAATCATTATTATTACTTTTATTCACAAAATAATAGGCTATATCATATTCAAGTATAGGATTCTTTAAGTGGAATTAATAATGGATTTTTCTATTCTACTATATATTCAAATAAATTAATTCTATTTTACATAATATTTATCTTAGTTTACTGACATCACTATTCTTTTTTTTTGGCAATCATAGATATAAAAATACGATTCATTTATGAAACTGATATGACCTTTTGCGATCTTTTTTAACTAAAACCTTTCTTGGGAATACAATTTATAAAGATTTGCAAAACAAATGTCTTAGAAGTCATAATTGTTCTTGATATTATCAGAAAATTTTTTTGAGTTATACTTACTTTGAGATTACCTTCTTTATTATATATATTATAAGTATTATTTTTAAAGTAATTCGGGTTTTTAGAATTCCAGAATATTTGCTACTTATTTTTACAATTATATTGAAATTTCATCAATTCAGTGAGCTATTTTTCTGTTTAAGTTTTGTTTTCGGATAACAATCTAAAACATTAGATAATCCCATCTCTTTTAAATAAATTTCCTTTTTCTATTATATAAATATACTATTATTTAGGTTCTATAAAAGTACTTAATGGTTAAAATTTATAAAATTATAACACATTTTTCTTCTAATCAAATTAGCAGAATAAATTACACTTATTATTAAAAGGAATTGATGCAAATATCTTAAATTAACTCTATCAAAATCAAAAAATTACAACGAGGTGTTGCAAATTTGATATGTCTAATTAATCCGAATATTTATTAATACATTTAATTCAAATTAGTTTTATAGAAAAATAAGATTTTAATGAAGATGAATGTTATTTATTGAATAATTTTAATTCAATAGGACCTCAGTTTATATTTAATCATGAATTATTGATAAATCATATTTATCTAATTCATTTACTAATATTATCTTTTAACATTTCTGATTTAATATAATTTCTATATTCTATTTATCTATAGCATTTTTTTAATTCGATATGGCAGCTTCGTAAATATGCAATCTACAATTTTCTTATCAAGCAAATGATAATACAAAATCACATATAGTGTATGCTTATGATATTTTTACCTATAAAAATCATTTTCTATCAGATAGATACAAATAGTCTAAGAATTCATTTCACAATAAACTACATCATCAATAAAAGTGAGCCCTGATAGTTAAGTCTAATATTCCATTTTGGCTTAAATTAAAGTAGCGGCTTCATTGTTCGTAATTAATATAACCTTCCATTTTGAACATTGATAAAATAACAATATTTATTAGTCTTAGACTTATTTAATTTATTTTTTTTTGCATTTATCCTCTATTTGTTCTGAAACATCATATTCGAAAATTAGATTCACATTGCCTTGAAAATCCAAAGAATATTATTTTAAAGTTGACTAACCAAGACAAAATAAACTTAAACTACCATTTTCATTTGTAAACAGTTCATAGCATGTTTCATCAGATGATATTTTTGTATCTATTCTAAATAATTCATTATAATTAGTTTATTCCTCATACAAAATTAAGTCAAAACCCATACAAGTAATATAATATTCAAGATAAACGAACAAGGAGCACATCAACTTTACTTGTATTTTATTCTGATTCTATGAATCGATGATTCTTATTAAAATAGGTTCGCTAGCATATGGAATTTAGAATAACTTTGTTACAATTTGAGTATTGATCTGTCTGAGATTTTAAAAATCTTCTTCATCTCCTTCCATAATACAACACTTGAATGAAAATTAGTAGCAAGTTATTTAATGTTGTTTTTGTAATTCAATGCACTTTGAAGTTAAGTAGTTTACAAGGTATCCTAATACTATATATAAAACTTTCATATAATATAAGAAACAATAA;start=232097;subtype=EXTERNAL;support_ref=60;support_variant=1;type=ALTERNATIVE;
scaffold51_47_with_IES	MILORD	internal_eliminated_sequence	232231	232256	.	.	.	ID=MILORD.47.232231.232256;Name=MILORD.47.232231.232256;bounded_by_ta=TRUE;common_boundary=Both;end=232256;ies_id=IESPGM.PTET51.1.47.223065;ies_left_dist=0;ies_min_dist=0;ies_right_dist=0;junction_seq=tgttttaattatatgTAtttaaaatgatactt;read_names=J00121:27:H3GGKBBXX:5:2106:18000:30644,J00121:27:H3GGKBBXX:5:1124:17158:18282,J00121:27:H3GGKBBXX:5:2112:26453:48421,J00121:27:H3GGKBBXX:5:2202:19766:3178;sequence=TATAAGTGATTCATTTAATTAATCTC;start=232231;subtype=IES;support_ref=38;support_variant=4;type=IES;
scaffold51_47_with_IES	MILORD	internal_eliminated_sequence	232284	232311	.	.	.	ID=MILORD.47.232284.232311;Name=MILORD.47.232284.232311;bounded_by_ta=TRUE;common_boundary=Both;end=232311;ies_id=IESPGM.PTET51.1.47.223092;ies_left_dist=0;ies_min_dist=0;ies_right_dist=0;junction_seq=tactttttcatttgaTAcctcattttaagcaa;read_names=J00121:27:H3GGKBBXX:5:2212:11921:4251,J00121:27:H3GGKBBXX:5:2215:19086:24999,J00121:27:H3GGKBBXX:5:2208:18314:30274,J00121:27:H3GGKBBXX:5:2220:26869:44886,J00121:27:H3GGKBBXX:5:2221:14174:37027,J00121:27:H3GGKBBXX:5:2208:12916:25316,J00121:27:H3GGKBBXX:5:2225:2524:1930;sequence=TAGGGAAGGATCAATTTTTTTGTTACTA;start=232284;subtype=IES;support_ref=33;support_variant=7;type=IES;
scaffold51_47_with_IES	MILORD	internal_eliminated_sequence	233471	236384	.	.	.	ID=MILORD.47.233471.236384;Name=MILORD.47.233471.236384;bounded_by_ta=TRUE;common_boundary=None;end=236384;ies_id=IESPGM.PTET51.1.47.224502;ies_left_dist=251;ies_min_dist=251;ies_right_dist=-2635;junction_seq=tttaaatttttatttTAtaagaaacaataata;read_names=J00121:27:H3GGKBBXX:5:1113:5771:42759;sequence=TATTGAATTTCAATCAAAGAAGATTTTAAAAGAGAAGATAACTAAAAACATTGATTTTCAATTTCAATCTTTAATTCAATACCTCTCTCCTCCTTTTTGAACATTGAAAAGGTTTATGATGCCTCATTTAAATTGATATTTTCTAACTCTAATTCGACAATAAATTGTTTTAATAAGAATTATCTCCAAACTTTATCAAAGGAAAAAATTAAGAAATTTAAATCTAATTTAAAAAATGAATCATCTGTTGCTATATGAATAAAAATAGTTGAAAATCCCTATAATTTCATCTAATGATAAGTTGGACATGCTATATGAAAAAATGGCTATATATAGCGAATTATTTTATTCGATTAAAATTGCTAGGTTAAACCTATTATTTTAGTATACTAGTTTAATGCAAATTTAATCTGTACTTAACAGGATCATAAAATGAATAGTTCTAAAAAGTGTAATTTTATACCTCATGTAAAGGCAATAGCAGTTATTAATCTATAGTTCTTAATCAATTAAATAATAAAGAATTAAGGATCTAGTTTAATTTTGTAACATTAAAATGTTTAATTATACTATATTGAAAATATAGAGTAACATTTTTACATATTTAAAGCTAGAATAGAAATAATATACGATTCTTAAAATTGAAAGCATCTGAAAACTTCTTTACTTTCAAATGCAACAATCTTTGAATATTGAATTAACTTTAGGTTTTTAGACTCAAAATAAAATAGAATAGGTTCAGGTTAATAAAGATTTTTTTATAGTTATTATAGATGTAAAAATAATTGTCGAATAATCTCACAAACTTAAGAAACCTATAATAATATCTTACAACTCGGTCAAAATTGATTTATATAATAAAAGGTAAACTCGAAGTATTCGTGTAAATAATTAAACTTGAATGAATTTTCTTAAAACTTGTATTGTGGAATTCATTCAATTTCTAAGAAGTAAGTTAAAATTTCAAAAATTACTTGATTTCCACTATAACCAATTCATTTATGTTTAAAATGAAATAAGAAAGGGAATCATCTGAAAACTAAATTCCTGTCAAATCATTATTATTACTTTTATTCACAAAATAATAGGCTATATCATATTCAAGTATAGGATTCTTTAAGTGGAATTAATAATGGATTTTTCTATTCTACTATATATTCAAATAAATTAATTCTATTTTACATAATATTTATCTTAGTTTACTGACATCACTATTCTTTTTTTTTGGCAATCATAGATATAAAAATACGATTCATTTATGAAACTGATATGACCTTTTGCGATCTTTTTTAACTAAAACCTTTCTTGGGAATACAATTTATAAAGATTTGCAAAACAAATGTCTTAGAAGTCATAATTGTTCTTGATATTATCAGAAAATTTTTTTGAGTTATACTTACTTTGAGATTACCTTCTTTATTATATATATTATAAGTATTATTTTTAAAGTAATTCGGGTTTTTAGAATTCCAGAATATTTGCTACTTATTTTTACAATTATATTGAAATTTCATCAATTCAGTGAGCTATTTTTCTGTTTAAGTTTTGTTTTCGGATAACAATCTAAAACATTAGATAATCCCATCTCTTTTAAATAAATTTCCTTTTTCTATTATATAAATATACTATTATTTAGGTTCTATAAAAGTACTTAATGGTTAAAATTTATAAAATTATAACACATTTTTCTTCTAATCAAATTAGCAGAATAAATTACACTTATTATTAAAAGGAATTGATGCAAATATCTTAAATTAACTCTATCAAAATCAAAAAATTACAACGAGGTGTTGCAAATTTGATATGTCTAATTAATCCGAATATTTATTAATACATTTAATTCAAATTAGTTTTATAGAAAAATAAGATTTTAATGAAGATGAATGTTATTTATTGAATAATTTTAATTCAATAGGACCTCAGTTTATATTTAATCATGAATTATTGATAAATCATATTTATCTAATTCATTTACTAATATTATCTTTTAACATTTCTGATTTAATATAATTTCTATATTCTATTTATCTATAGCATTTTTTTAATTCGATATGGCAGCTTCGTAAATATGCAATCTACAATTTTCTTATCAAGCAAATGATAATACAAAATCACATATAGTGTATGCTTATGATATTTTTACCTATAAAAATCATTTTCTATCAGATAGATACAAATAGTCTAAGAATTCATTTCACAATAAACTACATCATCAATAAAAGTGAGCCCTGATAGTTAAGTCTAATATTCCATTTTGGCTTAAATTAAAGTAGCGGCTTCATTGTTCGTAATTAATATAACCTTCCATTTTGAACATTGATAAAATAACAATATTTATTAGTCTTAGACTTATTTAATTTATTTTTTTTTGCATTTATCCTCTATTTGTTCTGAAACATCATATTCGAAAATTAGATTCACATTGCCTTGAAAATCCAAAGAATATTATTTTAAAGTTGACTAACCAAGACAAAATAAACTTAAACTACCATTTTCATTTGTAAACAGTTCATAGCATGTTTCATCAGATGATATTTTTGTATCTATTCTAAATAATTCATTATAATTAGTTTATTCCTCATACAAAATTAAGTCAAAACCCATACAAGTAATATAATATTCAAGATAAACGAACAAGGAGCACATCAACTTTACTTGTATTTTATTCTGATTCTATGAATCGATGATTCTTATTAAAATAGGTTCGCTAGCATATGGAATTTAGAATAACTTTGTTACAATTTGAGTATTGATCTGTCTGAGATTTTAAAAATCTTCTTCATCTCCTTCCATAATACAACACTTGAATGAAAATTAGTAGCAAGTTATTTAATGTTGTTTTTGTAATTCAATGCACTTTGAAGTTAAGTAGTTTACAAGGTATCCTAATACTATATATAAAACTTTCATATAA;start=233471;subtype=EXTERNAL;support_ref=49;support_variant=1;type=ALTERNATIVE;
scaffold51_47_with_IES	MILORD	internal_eliminated_sequence	233722	233749	.	.	.	ID=MILORD.47.233722.233749;Name=MILORD.47.233722.233749;bounded_by_ta=TRUE;common_boundary=Both;end=233749;ies_id=IESPGM.PTET51.1.47.224502;ies_left_dist=0;ies_min_dist=0;ies_right_dist=0;junction_seq=tgaatcatctgttgcTAtaatttcatctaatg;read_names=J00121:27:H3GGKBBXX:5:1101:14945:21694,J00121:27:H3GGKBBXX:5:1213:28178:12726,J00121:27:H3GGKBBXX:5:1207:9343:26160,J00121:27:H3GGKBBXX:5:1113:12591:21166,J00121:27:H3GGKBBXX:5:1204:23246:46944,J00121:27:H3GGKBBXX:5:2225:9973:29993,J00121:27:H3GGKBBXX:5:2228:18558:37624,J00121:27:H3GGKBBXX:5:2108:18487:2475;sequence=TATATGAATAAAAATAGTTGAAAATCCC;start=233722;subtype=IES;support_ref=105;support_variant=8;type=IES;
scaffold51_47_with_IES	MILORD	internal_eliminated_sequence	233722	233751	.	.	.	ID=MILORD.47.233722.233751;Name=MILORD.47.233722.233751;bounded_by_ta=TRUE;common_boundary=LEFT;end=233751;ies_id=IESPGM.PTET51.1.47.224502;ies_left_dist=0;ies_min_dist=0;ies_right_dist=-2;junction_seq=tgaatcatctgttgcTAatttcatctaatgat;read_names=J00121:27:H3GGKBBXX:5:2220:16001:19408;sequence=TATATGAATAAAAATAGTTGAAAATCCCTA;start=233722;subtype=PARTIAL_EXTERNAL;support_ref=35;support_variant=1;type=ALTERNATIVE;
scaffold51_47_with_IES	MILORD	internal_eliminated_sequence	233856	233887	.	.	.	ID=MILORD.47.233856.233887;Name=MILORD.47.233856.233887;bounded_by_ta=TRUE;common_boundary=LEFT;end=233887;ies_id=IESPGM.PTET51.1.47.224608;ies_left_dist=0;ies_min_dist=0;ies_right_dist=-4;junction_seq=aacctattattttagTAacaggatcataaaat;read_names=J00121:27:H3GGKBBXX:5:1113:25773:7293;sequence=TATACTAGTTTAATGCAAATTTAATCTGTACT;start=233856;subtype=PARTIAL_EXTERNAL;support_ref=15;support_variant=1;type=ALTERNATIVE;
scaffold51_47_with_IES	MILORD	internal_eliminated_sequence	233856	233883	.	.	.	ID=MILORD.47.233856.233883;Name=MILORD.47.233856.233883;bounded_by_ta=TRUE;common_boundary=Both;end=233883;ies_id=IESPGM.PTET51.1.47.224608;ies_left_dist=0;ies_min_dist=0;ies_right_dist=0;junction_seq=aacctattattttagTActtaacaggatcata;read_names=J00121:27:H3GGKBBXX:5:1223:16528:18107,J00121:27:H3GGKBBXX:5:2215:18355:4004,J00121:27:H3GGKBBXX:5:1114:15300:10528,J00121:27:H3GGKBBXX:5:1224:24089:23294,J00121:27:H3GGKBBXX:5:2216:13890:33721,J00121:27:H3GGKBBXX:5:2211:5426:21201;sequence=TATACTAGTTTAATGCAAATTTAATCTG;start=233856;subtype=IES;support_ref=45;support_variant=6;type=IES;
scaffold51_47_with_IES	MILORD	internal_eliminated_sequence	233940	233965	.	.	.	ID=MILORD.47.233940.233965;Name=MILORD.47.233940.233965;bounded_by_ta=TRUE;common_boundary=Both;end=233965;ies_id=IESPGM.PTET51.1.47.224664;ies_left_dist=0;ies_min_dist=0;ies_right_dist=0;junction_seq=attttatacctcatgTAgttcttaatcaatta;read_names=J00121:27:H3GGKBBXX:5:2210:25256:21025,J00121:27:H3GGKBBXX:5:2222:29254:28059,J00121:27:H3GGKBBXX:5:1124:16934:12445,J00121:27:H3GGKBBXX:5:1213:20506:22045,J00121:27:H3GGKBBXX:5:1211:19542:30327,J00121:27:H3GGKBBXX:5:1102:12814:41317;sequence=TAAAGGCAATAGCAGTTATTAATCTA;start=233940;subtype=IES;support_ref=60;support_variant=6;type=IES;
scaffold51_47_with_IES	MILORD	internal_eliminated_sequence	234017	234042	.	.	.	ID=MILORD.47.234017.234042;Name=MILORD.47.234017.234042;bounded_by_ta=TRUE;common_boundary=Both;end=234042;ies_id=IESPGM.PTET51.1.47.224715;ies_left_dist=0;ies_min_dist=0;ies_right_dist=0;junction_seq=tctagtttaattttgTAttgaaaatatagagt;read_names=J00121:27:H3GGKBBXX:5:2108:18639:3125,J00121:27:H3GGKBBXX:5:1127:24495:13623,J00121:27:H3GGKBBXX:5:1108:6258:2387,J00121:27:H3GGKBBXX:5:1109:24840:43374,J00121:27:H3GGKBBXX:5:2221:27214:18335,J00121:27:H3GGKBBXX:5:1108:14570:23329,J00121:27:H3GGKBBXX:5:1108:14418:23206;sequence=TAACATTAAAATGTTTAATTATACTA;start=234017;subtype=IES;support_ref=50;support_variant=7;type=IES;
scaffold51_47_with_IES	MILORD	internal_eliminated_sequence	234236	234291	.	.	.	ID=MILORD.47.234236.234291;Name=MILORD.47.234236.234291;bounded_by_ta=TRUE;common_boundary=Both;end=234291;ies_id=IESPGM.PTET51.1.47.224908;ies_left_dist=0;ies_min_dist=0;ies_right_dist=0;junction_seq=agatttttttatagtTAatatcttacaactcg;read_names=J00121:27:H3GGKBBXX:5:1211:3975:42671;sequence=TATTATAGATGTAAAAATAATTGTCGAATAATCTCACAAACTTAAGAAACCTATAA;start=234236;subtype=IES;support_ref=24;support_variant=1;type=IES;
scaffold51_47_with_IES	MILORD	internal_eliminated_sequence	234247	234291	.	.	.	ID=MILORD.47.234247.234291;Name=MILORD.47.234247.234291;bounded_by_ta=TRUE;common_boundary=RIGHT;end=234291;ies_id=IESPGM.PTET51.1.47.224908;ies_left_dist=-11;ies_min_dist=0;ies_right_dist=0;junction_seq=tagttattatagatgTAatatcttacaactcg;read_names=J00121:27:H3GGKBBXX:5:1111:24728:4075;sequence=TAAAAATAATTGTCGAATAATCTCACAAACTTAAGAAACCTATAA;start=234247;subtype=PARTIAL_INTERNAL;support_ref=25;support_variant=1;type=ALTERNATIVE;
scaffold51_47_with_IES	MILORD	internal_eliminated_sequence	234392	234457	.	.	.	ID=MILORD.47.234392.234457;Name=MILORD.47.234392.234457;bounded_by_ta=TRUE;common_boundary=Both;end=234457;ies_id=IESPGM.PTET51.1.47.225008;ies_left_dist=0;ies_min_dist=0;ies_right_dist=0;junction_seq=ttttcttaaaacttgTAaccaattcatttatg;read_names=J00121:27:H3GGKBBXX:5:1112:27133:6660,J00121:27:H3GGKBBXX:5:2202:11069:47928,J00121:27:H3GGKBBXX:5:1103:13413:35532,J00121:27:H3GGKBBXX:5:1103:2016:13640,J00121:27:H3GGKBBXX:5:2120:21897:18124,J00121:27:H3GGKBBXX:5:2109:6137:13042,J00121:27:H3GGKBBXX:5:2208:22993:43515,J00121:27:H3GGKBBXX:5:1228:7030:20920,J00121:27:H3GGKBBXX:5:1201:14184:30433,J00121:27:H3GGKBBXX:5:2123:5386:9491,J00121:27:H3GGKBBXX:5:1201:4726:2861,J00121:27:H3GGKBBXX:5:1121:10186:36376,J00121:27:H3GGKBBXX:5:1223:23602:3283;sequence=TATTGTGGAATTCATTCAATTTCTAAGAAGTAAGTTAAAATTTCAAAAATTACTTGATTTCCACTA;start=234392;subtype=IES;support_ref=14;support_variant=13;type=IES;
scaffold51_47_with_IES	MILORD	internal_eliminated_sequence	234576	234649	.	.	.	ID=MILORD.47.234576.234649;Name=MILORD.47.234576.234649;bounded_by_ta=TRUE;common_boundary=Both;end=234649;ies_id=IESPGM.PTET51.1.47.225126;ies_left_dist=0;ies_min_dist=0;ies_right_dist=0;junction_seq=tatatcatattcaagTAcataatatttatctt;read_names=J00121:27:H3GGKBBXX:5:1228:26220:28956,J00121:27:H3GGKBBXX:5:2227:12550:27356;sequence=TATAGGATTCTTTAAGTGGAATTAATAATGGATTTTTCTATTCTACTATATATTCAAATAAATTAATTCTATTT;start=234576;subtype=IES;support_ref=18;support_variant=2;type=IES;
scaffold51_47_with_IES	MILORD	internal_eliminated_sequence	234576	234623	.	.	.	ID=MILORD.47.234576.234623;Name=MILORD.47.234576.234623;bounded_by_ta=TRUE;common_boundary=LEFT;end=234623;ies_id=IESPGM.PTET51.1.47.225126;ies_left_dist=0;ies_min_dist=0;ies_right_dist=26;junction_seq=tatatcatattcaagTAtattcaaataaatta;read_names=J00121:27:H3GGKBBXX:5:2223:26321:19531,J00121:27:H3GGKBBXX:5:1225:18294:12058;sequence=TATAGGATTCTTTAAGTGGAATTAATAATGGATTTTTCTATTCTACTA;start=234576;subtype=PARTIAL_INTERNAL;support_ref=36;support_variant=2;type=ALTERNATIVE;
scaffold51_47_with_IES	MILORD	internal_eliminated_sequence	234838	234863	.	.	.	ID=MILORD.47.234838.234863;Name=MILORD.47.234838.234863;bounded_by_ta=TRUE;common_boundary=Both;end=234863;ies_id=IESPGM.PTET51.1.47.225314;ies_left_dist=0;ies_min_dist=0;ies_right_dist=0;junction_seq=cataattgttcttgaTActtactttgagatta;read_names=J00121:27:H3GGKBBXX:5:1217:7781:33510,J00121:27:H3GGKBBXX:5:1126:10257:25668,J00121:27:H3GGKBBXX:5:2115:15737:40754,J00121:27:H3GGKBBXX:5:2111:15311:8928,J00121:27:H3GGKBBXX:5:2202:12855:17896,J00121:27:H3GGKBBXX:5:1119:26646:18511,J00121:27:H3GGKBBXX:5:1205:13555:47067,J00121:27:H3GGKBBXX:5:2217:4553:31400,J00121:27:H3GGKBBXX:5:1214:16812:17931,J00121:27:H3GGKBBXX:5:1215:31700:12603,J00121:27:H3GGKBBXX:5:1217:14935:44816;sequence=TATTATCAGAAAATTTTTTTGAGTTA;start=234838;subtype=IES;support_ref=84;support_variant=11;type=IES;
scaffold51_47_with_IES	MILORD	internal_eliminated_sequence	235185	235231	.	.	.	ID=MILORD.47.235185.235231;Name=MILORD.47.235185.235231;bounded_by_ta=TRUE;common_boundary=Both;end=235231;ies_id=IESPGM.PTET51.1.47.225635;ies_left_dist=0;ies_min_dist=0;ies_right_dist=0;junction_seq=attagcagaataaatTAtcaaaatcaaaaaat;read_names=J00121:27:H3GGKBBXX:5:1222:14174:46873,J00121:27:H3GGKBBXX:5:1219:1276:27479,J00121:27:H3GGKBBXX:5:1226:3711:16506,J00121:27:H3GGKBBXX:5:2217:26697:1261,J00121:27:H3GGKBBXX:5:1211:8968:15873,J00121:27:H3GGKBBXX:5:1214:16254:29483,J00121:27:H3GGKBBXX:5:1108:27255:30362,J00121:27:H3GGKBBXX:5:1128:10307:5042,J00121:27:H3GGKBBXX:5:2119:14357:10018;sequence=TACACTTATTATTAAAAGGAATTGATGCAAATATCTTAAATTAACTC;start=235185;subtype=IES;support_ref=99;support_variant=9;type=IES;
scaffold51_47_with_IES	MILORD	internal_eliminated_sequence	235296	235325	.	.	.	ID=MILORD.47.235296.235325;Name=MILORD.47.235296.235325;bounded_by_ta=TRUE;common_boundary=None;end=235325;ies_id=IESPGM.PTET51.1.47.225635;ies_left_dist=-111;ies_min_dist=94;ies_right_dist=-94;junction_seq=attaatccgaatattTAgaaaaataagatttt;read_names=J00121:27:H3GGKBBXX:5:2228:16579:18616;sequence=TATTAATACATTTAATTCAAATTAGTTTTA;start=235296;subtype=MAC;support_ref=43;support_variant=1;type=CRYPTIC;
scaffold51_47_with_IES	MILORD	internal_eliminated_sequence	235476	235501	.	.	.	ID=MILORD.47.235476.235501;Name=MILORD.47.235476.235501;bounded_by_ta=TRUE;common_boundary=Both;end=235501;ies_id=IESPGM.PTET51.1.47.225879;ies_left_dist=0;ies_min_dist=0;ies_right_dist=0;junction_seq=acatttctgatttaaTAgcatttttttaattc;read_names=J00121:27:H3GGKBBXX:5:2117:30340:8172,J00121:27:H3GGKBBXX:5:2117:30340:8101,J00121:27:H3GGKBBXX:5:2221:13058:46944,J00121:27:H3GGKBBXX:5:1122:11282:9192,J00121:27:H3GGKBBXX:5:1217:12662:31277,J00121:27:H3GGKBBXX:5:2224:4472:1719,J00121:27:H3GGKBBXX:5:2226:26565:37572,J00121:27:H3GGKBBXX:5:2102:19634:10968,J00121:27:H3GGKBBXX:5:1104:10216:47225,J00121:27:H3GGKBBXX:5:2105:18477:10792,J00121:27:H3GGKBBXX:5:2211:27590:42196,J00121:27:H3GGKBBXX:5:2109:19776:11073,J00121:27:H3GGKBBXX:5:1119:10277:42548;sequence=TATAATTTCTATATTCTATTTATCTA;start=235476;subtype=IES;support_ref=60;support_variant=13;type=IES;
scaffold51_47_with_IES	MILORD	internal_eliminated_sequence	235587	235616	.	.	.	ID=MILORD.47.235587.235616;Name=MILORD.47.235587.235616;bounded_by_ta=TRUE;common_boundary=Both;end=235616;ies_id=IESPGM.PTET51.1.47.225964;ies_left_dist=0;ies_min_dist=0;ies_right_dist=0;junction_seq=taatacaaaatcacaTAaaaatcattttctat;read_names=J00121:27:H3GGKBBXX:5:2207:25043:33316,J00121:27:H3GGKBBXX:5:1128:6776:11372,J00121:27:H3GGKBBXX:5:2119:13291:24489,J00121:27:H3GGKBBXX:5:1108:25834:35497,J00121:27:H3GGKBBXX:5:1104:8278:49071,J00121:27:H3GGKBBXX:5:2227:22546:9297,J00121:27:H3GGKBBXX:5:2201:20212:44675,J00121:27:H3GGKBBXX:5:2212:26189:48491,J00121:27:H3GGKBBXX:5:2201:20222:44693,J00121:27:H3GGKBBXX:5:1125:14113:7205;sequence=TATAGTGTATGCTTATGATATTTTTACCTA;start=235587;subtype=IES;support_ref=66;support_variant=10;type=IES;
scaffold51_47_with_IES	MILORD	internal_eliminated_sequence	236043	236082	.	.	.	ID=MILORD.47.236043.236082;Name=MILORD.47.236043.236082;bounded_by_ta=TRUE;common_boundary=None;end=236082;ies_id=IESPGM.PTET51.1.47.225964;ies_left_dist=-456;ies_min_dist=456;ies_right_dist=-466;junction_seq=tcattataattagttTAtaatattcaagataa;read_names=J00121:27:H3GGKBBXX:5:1119:5101:44482;sequence=TATTCCTCATACAAAATTAAGTCAAAACCCATACAAGTAA;start=236043;subtype=MAC;support_ref=26;support_variant=1;type=CRYPTIC;
scaffold51_47_with_IES	MILORD	internal_eliminated_sequence	236080	236122	.	.	.	ID=MILORD.47.236080.236122;Name=MILORD.47.236080.236122;bounded_by_ta=TRUE;common_boundary=None;end=236122;ies_id=IESPGM.PTET51.1.47.225964;ies_left_dist=-493;ies_min_dist=493;ies_right_dist=-506;junction_seq=caaaacccatacaagTActtgtattttattct;read_names=J00121:27:H3GGKBBXX:5:2104:29488:32683;sequence=TAATATAATATTCAAGATAAACGAACAAGGAGCACATCAACTT;start=236080;subtype=MAC;support_ref=22;support_variant=1;type=CRYPTIC;
scaffold51_47_with_IES	MILORD	internal_eliminated_sequence	236218	236265	.	.	.	ID=MILORD.47.236218.236265;Name=MILORD.47.236218.236265;bounded_by_ta=TRUE;common_boundary=None;end=236265;ies_id=IESPGM.PTET51.1.47.225964;ies_left_dist=-631;ies_min_dist=631;ies_right_dist=-649;junction_seq=ttgttacaatttgagTAcaacacttgaatgaa;read_names=J00121:27:H3GGKBBXX:5:2111:12479:26494;sequence=TATTGATCTGTCTGAGATTTTAAAAATCTTCTTCATCTCCTTCCATAA;start=236218;subtype=MAC;support_ref=55;support_variant=1;type=CRYPTIC;
scaffold51_47_with_IES	MILORD	internal_eliminated_sequence	236516	236601	.	.	.	ID=MILORD.47.236516.236601;Name=MILORD.47.236516.236601;bounded_by_ta=TRUE;common_boundary=None;end=236601;ies_id=IESPGM.PTET51.1.47.225964;ies_left_dist=-929;ies_min_dist=929;ies_right_dist=-985;junction_seq=atatatacatctaatTAtctctaagttaaact;read_names=J00121:27:H3GGKBBXX:5:1217:22577:5728,J00121:27:H3GGKBBXX:5:1218:5528:45256,J00121:27:H3GGKBBXX:5:1103:16955:22538,J00121:27:H3GGKBBXX:5:2108:15919:25316,J00121:27:H3GGKBBXX:5:1218:5436:45238,J00121:27:H3GGKBBXX:5:2114:25672:6519,J00121:27:H3GGKBBXX:5:1212:27976:42231,J00121:27:H3GGKBBXX:5:1216:6096:25773,J00121:27:H3GGKBBXX:5:1124:5020:43251,J00121:27:H3GGKBBXX:5:1120:10135:13992,J00121:27:H3GGKBBXX:5:2204:30858:44377;sequence=TATTGTATAAAAAAATAATTGGAACTTTTTTAAGGCGTCCTGATTAACATTTAATAAATGTTCAAAATATTTTATATCTTGAACAA;start=236516;subtype=MAC;support_ref=64;support_variant=11;type=CRYPTIC;
scaffold51_47_with_IES	MILORD	internal_eliminated_sequence	239211	239258	.	.	.	ID=MILORD.47.239211.239258;Name=MILORD.47.239211.239258;bounded_by_ta=TRUE;common_boundary=None;end=239258;ies_id=IESPGM.PTET51.1.47.230515;ies_left_dist=957;ies_min_dist=957;ies_right_dist=988;junction_seq=cgtagctaatttaatTAataatagttattatc;read_names=J00121:27:H3GGKBBXX:5:2228:10338:27637;sequence=TATGATTGGTTTGACTTTTAAAAATAATTTTTTTTAAATTTTGAATTA;start=239211;subtype=MAC;support_ref=49;support_variant=1;type=CRYPTIC;
scaffold51_47_with_IES	MILORD	internal_eliminated_sequence	239308	239352	.	.	.	ID=MILORD.47.239308.239352;Name=MILORD.47.239308.239352;bounded_by_ta=TRUE;common_boundary=None;end=239352;ies_id=IESPGM.PTET51.1.47.230515;ies_left_dist=860;ies_min_dist=860;ies_right_dist=894;junction_seq=ttcttttaaaagagaTAttatgactatattaa;read_names=J00121:27:H3GGKBBXX:5:1111:5233:47137;sequence=TATGAAGAAAATACATTGGTTATTTTATTATTATATTTCAAATAT;start=239308;subtype=MAC;support_ref=47;support_variant=1;type=CRYPTIC;
scaffold51_47_with_IES	MILORD	internal_eliminated_sequence	239341	241595	.	.	.	ID=MILORD.47.239341.241595;Name=MILORD.47.239341.241595;bounded_by_ta=TRUE;common_boundary=None;end=241595;ies_id=IESPGM.PTET51.1.47.230515;ies_left_dist=827;ies_min_dist=827;ies_right_dist=-1349;junction_seq=gttattttattattaTAatgattagtttataa;read_names=J00121:27:H3GGKBBXX:5:1111:11424:44640;sequence=TATTTCAAATATTATTATGACTATATTAAATTTATTATAAAAAAACCTCCAGGCTGAGAGATTACATCCAAGTGTAATTACTGAAGGCCAGAATAAGAATTTATACTCATACCATCATACACAATCTCAGAAGAAATTTACTAACCATCAGATCAACCCCTTTAAAATCTGTCCTTTTTAATAGAATTCAACATGATTAAGCTCCTTGGGCTTTGAGCCTAAATCCAATCACTCACTGTAGACATCATCAGCCAAAAATTTCGCATAAGCCCATCAGGGTGATACACCAAAAGCCTCTCTGCTAACACTAGTATATTCCTAATTATATAATAGAATATCCCTCTTAGTTACATTTCTCTCTGCAGCCCACTATCGAATTAACTGCTCTCATATTTCAAGTGTCATTAATATCACTATTCCTTCATAGTGCTTGAGGATGACCTAAGATATATTGCAAGGAATTGCTTAACTCAGAGAAACTTATACCCAAGAGGATTTCAACACCTTTTGTACTTGTGTTTTACTTTTTGGGTGTTTCATAACTCAATCTTAAAACCCAATAGAATCTCTTTGAATTTATTGTCACAAGCAACTAATCTACTTTTATAAATCTTCAGAGGAGGAATGATTTGCAAAGATAACAAGGTTAACTCTTCTCTTTTCAGCCACAATCTATTATTAAAATCTCTTAACTATTTTTTGGTGCTCCTTTATTATTATGAAACCTTATTTCTCATACCTAAGTGTTTGGGTTTAGAAGTTCAAGAATTCATTCAATTTTCTCTTTGAGATGGTTCTTTTCTTGGTAGCTAAAATTTAAAATCTAATACAGTTAGGAGGTAAGAATTATTAAACTTAAAATTCTTTTCGTTTTTCGTTTTTTTGTGTTTTTTAACTGATTACCCATAGGATATCTCCTGTTCCCTAATAATGCATCCTAAAACTTACATCCACTATTTTAGTTATTATGATTATCACAGCCATATCCCATACACAGCTTGACTTTCCAGTTCACCGAAGGAATCAGTTGAGCATCCATATCCCTATGGTAGGCTTCTTTGATCATCTAATTCTTCCTTCATGAGAACGACAATACGAAGATTTTCATTTCCTCTCATTAATTTAACATTCTTCTATCGAATCTATCTCTTAAACTGTTGAATTATTAACACAATGAGAATCTATATTCGGCTTTTCTTCAACTCAAAAATCTAAATTATCTCTTAGTATTTATTTATTAAATATTTTATAAAGTTTTAAAAATAGCATTTGTTCTTATAATGTAATCAAATTTTCAATTCTTTAGTAAATTTAATTGTTTTTATATTTTTATTATTTTATTTAAGTTATCTTTGTTTTTGTTTTTGATGTATTTTGTAACTTTCTTCTACTCTTTGTTCCTTAACTAAAATAAGAAGTCTAAGATTATTTTACCTCAAATACTTTATCGAGATAGATAATTTACAACTAAATTTTACATAGAGAGCATGTTTCTTTTTCAGTTTAATAAGTCAATAAAATTCCTTCATATTGATATTTGTTGCAGCAGATTGAAATAAATAACAATAATTTTCAAGCAGCAACTCTGTGGACTAAAAGTTACCTAAATGAAGATCTTTTTTATTTTTAAAAAAGAAGTTTAACCTTTATCATGCTTGTAGAATAACTTATCCACGCTCTGCTGTATATTACATTACACTTTAAGTGAACTAATTTAATAATGTAATTCAAAAAAAATAAATTATATTTTCTGGTTAGAGTAAGAGTAAATAACTCAAAGTGGAGAAAATTGAAGGAAATGTGGGGCATGATTTTGACATGAAATTATGAGATAAGAACCAATTCATGGGATTGGGGTTGGGGTTTGGGTTTGGGGTTGGGGTTGGGGTTGGGGTTGGGACAGCAAACTTTGTCCCTTGTCCCTGTAACACTTCCGAAGCTCNNNNNNNNNNNNNNNNNNNNNNNNNNNNNNNNNNNNNNNNNNNNNNNNNNNNNNNNNNNNNNNNNNNNNNNNNNNNNNNNNNNNNNNNNNNNNNNNNNNNNNNNNNNNNNNNNNNNNNNNNNNNNNNNNNNNNNNNNNNNNNNNNCTCATTCATTCTGTAGAATTTATAATTGCCGTCTAACTTCCAACCACATTTTAATCTACCACTTCAAACTACCCTTTTCAGAAATAATTACCCTATAAAAAATATAGCTCAAGAAAAAAATTCGAAAAAGTTTTAAAATCAATAGATTAGATGAAAATGAATTTGAAT;start=239341;subtype=EXTERNAL;support_ref=48;support_variant=1;type=ALTERNATIVE;
scaffold51_47_with_IES	MILORD	internal_eliminated_sequence	240168	240246	.	.	.	ID=MILORD.47.240168.240246;Name=MILORD.47.240168.240246;bounded_by_ta=TRUE;common_boundary=Both;end=240246;ies_id=IESPGM.PTET51.1.47.230515;ies_left_dist=0;ies_min_dist=0;ies_right_dist=0;junction_seq=aaatttaaaatctaaTAggatatctcctgttc;read_names=J00121:27:H3GGKBBXX:5:1121:31619:38486,J00121:27:H3GGKBBXX:5:2122:28858:38170,J00121:27:H3GGKBBXX:5:1226:24322:41211,J00121:27:H3GGKBBXX:5:1224:24789:29923,J00121:27:H3GGKBBXX:5:1126:19847:11724,J00121:27:H3GGKBBXX:5:1210:1407:32877,J00121:27:H3GGKBBXX:5:1222:9008:18370,J00121:27:H3GGKBBXX:5:1114:9800:47841,J00121:27:H3GGKBBXX:5:2224:5355:41862,J00121:27:H3GGKBBXX:5:1125:21095:43427,J00121:27:H3GGKBBXX:5:2110:32025:9227,J00121:27:H3GGKBBXX:5:1216:23449:15047;sequence=TACAGTTAGGAGGTAAGAATTATTAAACTTAAAATTCTTTTCGTTTTTCGTTTTTTTGTGTTTTTTAACTGATTACCCA;start=240168;subtype=IES;support_ref=50;support_variant=12;type=IES;
scaffold51_47_with_IES	MILORD	internal_eliminated_sequence	240663	242050	.	.	.	ID=MILORD.47.240663.242050;Name=MILORD.47.240663.242050;bounded_by_ta=TRUE;common_boundary=None;end=242050;ies_id=IESPGM.PTET51.1.47.230515;ies_left_dist=-495;ies_min_dist=495;ies_right_dist=-1804;junction_seq=aaatttaattgttttTAtatcaatgtaaatta;read_names=J00121:27:H3GGKBBXX:5:2119:7192:20779;sequence=TATATTTTTATTATTTTATTTAAGTTATCTTTGTTTTTGTTTTTGATGTATTTTGTAACTTTCTTCTACTCTTTGTTCCTTAACTAAAATAAGAAGTCTAAGATTATTTTACCTCAAATACTTTATCGAGATAGATAATTTACAACTAAATTTTACATAGAGAGCATGTTTCTTTTTCAGTTTAATAAGTCAATAAAATTCCTTCATATTGATATTTGTTGCAGCAGATTGAAATAAATAACAATAATTTTCAAGCAGCAACTCTGTGGACTAAAAGTTACCTAAATGAAGATCTTTTTTATTTTTAAAAAAGAAGTTTAACCTTTATCATGCTTGTAGAATAACTTATCCACGCTCTGCTGTATATTACATTACACTTTAAGTGAACTAATTTAATAATGTAATTCAAAAAAAATAAATTATATTTTCTGGTTAGAGTAAGAGTAAATAACTCAAAGTGGAGAAAATTGAAGGAAATGTGGGGCATGATTTTGACATGAAATTATGAGATAAGAACCAATTCATGGGATTGGGGTTGGGGTTTGGGTTTGGGGTTGGGGTTGGGGTTGGGGTTGGGACAGCAAACTTTGTCCCTTGTCCCTGTAACACTTCCGAAGCTCNNNNNNNNNNNNNNNNNNNNNNNNNNNNNNNNNNNNNNNNNNNNNNNNNNNNNNNNNNNNNNNNNNNNNNNNNNNNNNNNNNNNNNNNNNNNNNNNNNNNNNNNNNNNNNNNNNNNNNNNNNNNNNNNNNNNNNNNNNNNNNNNNCTCATTCATTCTGTAGAATTTATAATTGCCGTCTAACTTCCAACCACATTTTAATCTACCACTTCAAACTACCCTTTTCAGAAATAATTACCCTATAAAAAATATAGCTCAAGAAAAAAATTCGAAAAAGTTTTAAAATCAATAGATTAGATGAAAATGAATTTGAATTAATGATTAGTTTATAATAATAATGTGTGATAAATCTAATAATTATATATTCAGTATGAGGCTAGTTCCCCTGAATAAGATATACCCATAGATGTCGATAAGGGGCTAATTTATATGAAGTTTATTTTTTAATTTGAAATAGAAACCTAAAATAATCGAATGAAATAAAGATGTAAAAAATCAATAAAGAAGACATACTTTCAAAATTTAGAATGCGTAATTAAGAATGGATGAAAAACCAAAAAATGTGCAAATAAAATGGTTTTTAATTTTATAGGGCTAGACAAATAAATAAAAAGTTAAAGGATGTGTTATTAATATACTTTTATTTCTGATATTTATGACAGTTTTTTAGATATTTTTTTTAGTGGGACCTTCATATAATGGAGCAAATAATAGACTTATTTATTTAATGCTAGGCATAGCCAATCTAATTTGCAAAAGAGAAAAAATAT;start=240663;subtype=MAC;support_ref=36;support_variant=1;type=CRYPTIC;
scaffold51_47_with_IES	MILORD	internal_eliminated_sequence	240665	242983	.	.	.	ID=MILORD.47.240665.242983;Name=MILORD.47.240665.242983;bounded_by_ta=TRUE;common_boundary=None;end=242983;ies_id=IESPGM.PTET51.1.47.233165;ies_left_dist=2232;ies_min_dist=7;ies_right_dist=7;junction_seq=atttaattgtttttaTAagtaataccatataa;read_names=J00121:27:H3GGKBBXX:5:2210:8278:40420;sequence=TATTTTTATTATTTTATTTAAGTTATCTTTGTTTTTGTTTTTGATGTATTTTGTAACTTTCTTCTACTCTTTGTTCCTTAACTAAAATAAGAAGTCTAAGATTATTTTACCTCAAATACTTTATCGAGATAGATAATTTACAACTAAATTTTACATAGAGAGCATGTTTCTTTTTCAGTTTAATAAGTCAATAAAATTCCTTCATATTGATATTTGTTGCAGCAGATTGAAATAAATAACAATAATTTTCAAGCAGCAACTCTGTGGACTAAAAGTTACCTAAATGAAGATCTTTTTTATTTTTAAAAAAGAAGTTTAACCTTTATCATGCTTGTAGAATAACTTATCCACGCTCTGCTGTATATTACATTACACTTTAAGTGAACTAATTTAATAATGTAATTCAAAAAAAATAAATTATATTTTCTGGTTAGAGTAAGAGTAAATAACTCAAAGTGGAGAAAATTGAAGGAAATGTGGGGCATGATTTTGACATGAAATTATGAGATAAGAACCAATTCATGGGATTGGGGTTGGGGTTTGGGTTTGGGGTTGGGGTTGGGGTTGGGGTTGGGACAGCAAACTTTGTCCCTTGTCCCTGTAACACTTCCGAAGCTCNNNNNNNNNNNNNNNNNNNNNNNNNNNNNNNNNNNNNNNNNNNNNNNNNNNNNNNNNNNNNNNNNNNNNNNNNNNNNNNNNNNNNNNNNNNNNNNNNNNNNNNNNNNNNNNNNNNNNNNNNNNNNNNNNNNNNNNNNNNNNNNNNCTCATTCATTCTGTAGAATTTATAATTGCCGTCTAACTTCCAACCACATTTTAATCTACCACTTCAAACTACCCTTTTCAGAAATAATTACCCTATAAAAAATATAGCTCAAGAAAAAAATTCGAAAAAGTTTTAAAATCAATAGATTAGATGAAAATGAATTTGAATTAATGATTAGTTTATAATAATAATGTGTGATAAATCTAATAATTATATATTCAGTATGAGGCTAGTTCCCCTGAATAAGATATACCCATAGATGTCGATAAGGGGCTAATTTATATGAAGTTTATTTTTTAATTTGAAATAGAAACCTAAAATAATCGAATGAAATAAAGATGTAAAAAATCAATAAAGAAGACATACTTTCAAAATTTAGAATGCGTAATTAAGAATGGATGAAAAACCAAAAAATGTGCAAATAAAATGGTTTTTAATTTTATAGGGCTAGACAAATAAATAAAAAGTTAAAGGATGTGTTATTAATATACTTTTATTTCTGATATTTATGACAGTTTTTTAGATATTTTTTTTAGTGGGACCTTCATATAATGGAGCAAATAATAGACTTATTTATTTAATGCTAGGCATAGCCAATCTAATTTGCAAAAGAGAAAAAATATTATATCAATGTAAATTATTTCAGATACAATTATTTATACACTGGTGAAAAGAAAAATAATTCGAAAAGAAATATGATCTTTATTCAAGCTATTTCAAGAGAGAATGAAGATCAAAATTTCGTAATATTTTAATTAACAATTTCTATCTATTGGGCGTGAAAAGAGCAACTTATTTTCACCATTTAATAAAGTTATGTCTAAATTCGATTACTTTGACTGAATCCATCTTGATTTGAGGTTGATTAGTTTTTTATCATTTCTACAATTAAAAATTTAATTAATTAATTAATTAATAATGTTGTTGCAATTACTTTGACATCAAAATTTGGTGTTATTATGAAATAGATTCTACTGCATGAAAGGAGATTGTAAATGTTGAAACAAAGAATCCTTTAAATAAAAATATTTGAATGATAAGTTGGCTGCAATTATAAGCTATAATCTTTAATGATAGTTACATTATCATGATTAAAAATTTCATAAAATGAACTTTTAAATAAAAAATTTGATTAGACAATCCTGCCAAAATAGATAACTTTTGATATCTCTCCAGGTCTTCTCAATCGAATTTAGCTATGTGCAGTACAGACGGTAATATATATGATCTATTTATTTTATAATTTGTCCTTCAGAGATATTTTCTTAAAATTGAGGCATTGTCTAAAATGAAAGAATATTAGCCTTTGTCAAATCTGCCGTTTGATAAATAGATTAACCTTAAAAGAAAATTTTGAAAATATGATCATCAATATTTGTTTTAAACACTAAAATAAAAAAATCCTTATCCAACTGCACCAATAATATATATTCTTTTTGTGATTGAAACAAAGTTTTGCATGAAACTTGTATTCATAAGTAAGATTAATAATTCAAGGTTAAAATTTATTAAACTTACAGCAACTTCTCCGAAGGAAAATGCAACTATTTTTTTCT;start=240665;subtype=OVERLAPPING;support_ref=35;support_variant=1;type=ALTERNATIVE;
scaffold51_47_with_IES	MILORD	internal_eliminated_sequence	240665	241569	.	.	.	ID=MILORD.47.240665.241569;Name=MILORD.47.240665.241569;bounded_by_ta=TRUE;common_boundary=None;end=241569;ies_id=IESPGM.PTET51.1.47.230515;ies_left_dist=-497;ies_min_dist=497;ies_right_dist=-1323;junction_seq=atttaattgtttttaTAgattagatgaaaatg;read_names=J00121:27:H3GGKBBXX:5:1215:17452:9192,J00121:27:H3GGKBBXX:5:2115:27032:28358,J00121:27:H3GGKBBXX:5:2211:4939:46346;sequence=TATTTTTATTATTTTATTTAAGTTATCTTTGTTTTTGTTTTTGATGTATTTTGTAACTTTCTTCTACTCTTTGTTCCTTAACTAAAATAAGAAGTCTAAGATTATTTTACCTCAAATACTTTATCGAGATAGATAATTTACAACTAAATTTTACATAGAGAGCATGTTTCTTTTTCAGTTTAATAAGTCAATAAAATTCCTTCATATTGATATTTGTTGCAGCAGATTGAAATAAATAACAATAATTTTCAAGCAGCAACTCTGTGGACTAAAAGTTACCTAAATGAAGATCTTTTTTATTTTTAAAAAAGAAGTTTAACCTTTATCATGCTTGTAGAATAACTTATCCACGCTCTGCTGTATATTACATTACACTTTAAGTGAACTAATTTAATAATGTAATTCAAAAAAAATAAATTATATTTTCTGGTTAGAGTAAGAGTAAATAACTCAAAGTGGAGAAAATTGAAGGAAATGTGGGGCATGATTTTGACATGAAATTATGAGATAAGAACCAATTCATGGGATTGGGGTTGGGGTTTGGGTTTGGGGTTGGGGTTGGGGTTGGGGTTGGGACAGCAAACTTTGTCCCTTGTCCCTGTAACACTTCCGAAGCTCNNNNNNNNNNNNNNNNNNNNNNNNNNNNNNNNNNNNNNNNNNNNNNNNNNNNNNNNNNNNNNNNNNNNNNNNNNNNNNNNNNNNNNNNNNNNNNNNNNNNNNNNNNNNNNNNNNNNNNNNNNNNNNNNNNNNNNNNNNNNNNNNNCTCATTCATTCTGTAGAATTTATAATTGCCGTCTAACTTCCAACCACATTTTAATCTACCACTTCAAACTACCCTTTTCAGAAATAATTACCCTATAAAAAATATAGCTCAAGAAAAAAATTCGAAAAAGTTTTAAAATCAA;start=240665;subtype=MAC;support_ref=70;support_variant=3;type=CRYPTIC;
scaffold51_47_with_IES	MILORD	internal_eliminated_sequence	240671	241747	.	.	.	ID=MILORD.47.240671.241747;Name=MILORD.47.240671.241747;bounded_by_ta=TRUE;common_boundary=None;end=241747;ies_id=IESPGM.PTET51.1.47.230515;ies_left_dist=-503;ies_min_dist=503;ies_right_dist=-1501;junction_seq=ttgtttttatattttTAatcgaatgaaataaa;read_names=J00121:27:H3GGKBBXX:5:1108:21197:17860;sequence=TATTATTTTATTTAAGTTATCTTTGTTTTTGTTTTTGATGTATTTTGTAACTTTCTTCTACTCTTTGTTCCTTAACTAAAATAAGAAGTCTAAGATTATTTTACCTCAAATACTTTATCGAGATAGATAATTTACAACTAAATTTTACATAGAGAGCATGTTTCTTTTTCAGTTTAATAAGTCAATAAAATTCCTTCATATTGATATTTGTTGCAGCAGATTGAAATAAATAACAATAATTTTCAAGCAGCAACTCTGTGGACTAAAAGTTACCTAAATGAAGATCTTTTTTATTTTTAAAAAAGAAGTTTAACCTTTATCATGCTTGTAGAATAACTTATCCACGCTCTGCTGTATATTACATTACACTTTAAGTGAACTAATTTAATAATGTAATTCAAAAAAAATAAATTATATTTTCTGGTTAGAGTAAGAGTAAATAACTCAAAGTGGAGAAAATTGAAGGAAATGTGGGGCATGATTTTGACATGAAATTATGAGATAAGAACCAATTCATGGGATTGGGGTTGGGGTTTGGGTTTGGGGTTGGGGTTGGGGTTGGGGTTGGGACAGCAAACTTTGTCCCTTGTCCCTGTAACACTTCCGAAGCTCNNNNNNNNNNNNNNNNNNNNNNNNNNNNNNNNNNNNNNNNNNNNNNNNNNNNNNNNNNNNNNNNNNNNNNNNNNNNNNNNNNNNNNNNNNNNNNNNNNNNNNNNNNNNNNNNNNNNNNNNNNNNNNNNNNNNNNNNNNNNNNNNNCTCATTCATTCTGTAGAATTTATAATTGCCGTCTAACTTCCAACCACATTTTAATCTACCACTTCAAACTACCCTTTTCAGAAATAATTACCCTATAAAAAATATAGCTCAAGAAAAAAATTCGAAAAAGTTTTAAAATCAATAGATTAGATGAAAATGAATTTGAATTAATGATTAGTTTATAATAATAATGTGTGATAAATCTAATAATTATATATTCAGTATGAGGCTAGTTCCCCTGAATAAGATATACCCATAGATGTCGATAAGGGGCTAATTTATATGAAGTTTATTTTTTAATTTGAAATAGAAACCTAAAA;start=240671;subtype=MAC;support_ref=31;support_variant=1;type=CRYPTIC;
scaffold51_47_with_IES	MILORD	internal_eliminated_sequence	240688	241609	.	.	.	ID=MILORD.47.240688.241609;Name=MILORD.47.240688.241609;bounded_by_ta=TRUE;common_boundary=None;end=241609;ies_id=IESPGM.PTET51.1.47.230515;ies_left_dist=-520;ies_min_dist=520;ies_right_dist=-1363;junction_seq=ttattttatttaagtTAataataatgtgtgat;read_names=J00121:27:H3GGKBBXX:5:1226:28077:38961;sequence=TATCTTTGTTTTTGTTTTTGATGTATTTTGTAACTTTCTTCTACTCTTTGTTCCTTAACTAAAATAAGAAGTCTAAGATTATTTTACCTCAAATACTTTATCGAGATAGATAATTTACAACTAAATTTTACATAGAGAGCATGTTTCTTTTTCAGTTTAATAAGTCAATAAAATTCCTTCATATTGATATTTGTTGCAGCAGATTGAAATAAATAACAATAATTTTCAAGCAGCAACTCTGTGGACTAAAAGTTACCTAAATGAAGATCTTTTTTATTTTTAAAAAAGAAGTTTAACCTTTATCATGCTTGTAGAATAACTTATCCACGCTCTGCTGTATATTACATTACACTTTAAGTGAACTAATTTAATAATGTAATTCAAAAAAAATAAATTATATTTTCTGGTTAGAGTAAGAGTAAATAACTCAAAGTGGAGAAAATTGAAGGAAATGTGGGGCATGATTTTGACATGAAATTATGAGATAAGAACCAATTCATGGGATTGGGGTTGGGGTTTGGGTTTGGGGTTGGGGTTGGGGTTGGGGTTGGGACAGCAAACTTTGTCCCTTGTCCCTGTAACACTTCCGAAGCTCNNNNNNNNNNNNNNNNNNNNNNNNNNNNNNNNNNNNNNNNNNNNNNNNNNNNNNNNNNNNNNNNNNNNNNNNNNNNNNNNNNNNNNNNNNNNNNNNNNNNNNNNNNNNNNNNNNNNNNNNNNNNNNNNNNNNNNNNNNNNNNNNNCTCATTCATTCTGTAGAATTTATAATTGCCGTCTAACTTCCAACCACATTTTAATCTACCACTTCAAACTACCCTTTTCAGAAATAATTACCCTATAAAAAATATAGCTCAAGAAAAAAATTCGAAAAAGTTTTAAAATCAATAGATTAGATGAAAATGAATTTGAATTAATGATTAGTTTA;start=240688;subtype=MAC;support_ref=31;support_variant=1;type=CRYPTIC;
scaffold51_47_with_IES	MILORD	internal_eliminated_sequence	240688	241595	.	.	.	ID=MILORD.47.240688.241595;Name=MILORD.47.240688.241595;bounded_by_ta=TRUE;common_boundary=None;end=241595;ies_id=IESPGM.PTET51.1.47.230515;ies_left_dist=-520;ies_min_dist=520;ies_right_dist=-1349;junction_seq=ttattttatttaagtTAatgattagtttataa;read_names=J00121:27:H3GGKBBXX:5:1127:8197:23997;sequence=TATCTTTGTTTTTGTTTTTGATGTATTTTGTAACTTTCTTCTACTCTTTGTTCCTTAACTAAAATAAGAAGTCTAAGATTATTTTACCTCAAATACTTTATCGAGATAGATAATTTACAACTAAATTTTACATAGAGAGCATGTTTCTTTTTCAGTTTAATAAGTCAATAAAATTCCTTCATATTGATATTTGTTGCAGCAGATTGAAATAAATAACAATAATTTTCAAGCAGCAACTCTGTGGACTAAAAGTTACCTAAATGAAGATCTTTTTTATTTTTAAAAAAGAAGTTTAACCTTTATCATGCTTGTAGAATAACTTATCCACGCTCTGCTGTATATTACATTACACTTTAAGTGAACTAATTTAATAATGTAATTCAAAAAAAATAAATTATATTTTCTGGTTAGAGTAAGAGTAAATAACTCAAAGTGGAGAAAATTGAAGGAAATGTGGGGCATGATTTTGACATGAAATTATGAGATAAGAACCAATTCATGGGATTGGGGTTGGGGTTTGGGTTTGGGGTTGGGGTTGGGGTTGGGGTTGGGACAGCAAACTTTGTCCCTTGTCCCTGTAACACTTCCGAAGCTCNNNNNNNNNNNNNNNNNNNNNNNNNNNNNNNNNNNNNNNNNNNNNNNNNNNNNNNNNNNNNNNNNNNNNNNNNNNNNNNNNNNNNNNNNNNNNNNNNNNNNNNNNNNNNNNNNNNNNNNNNNNNNNNNNNNNNNNNNNNNNNNNNCTCATTCATTCTGTAGAATTTATAATTGCCGTCTAACTTCCAACCACATTTTAATCTACCACTTCAAACTACCCTTTTCAGAAATAATTACCCTATAAAAAATATAGCTCAAGAAAAAAATTCGAAAAAGTTTTAAAATCAATAGATTAGATGAAAATGAATTTGAAT;start=240688;subtype=MAC;support_ref=31;support_variant=1;type=CRYPTIC;
scaffold51_47_with_IES	MILORD	internal_eliminated_sequence	242634	243119	.	.	.	ID=MILORD.47.242634.243119;Name=MILORD.47.242634.243119;bounded_by_ta=TRUE;common_boundary=RIGHT;end=243119;ies_id=IESPGM.PTET51.1.47.233229;ies_left_dist=421;ies_min_dist=0;ies_right_dist=0;junction_seq=tttagctatgtgcagTAgcgactagttcatct;read_names=J00121:27:H3GGKBBXX:5:1110:17381:3231;sequence=TACAGACGGTAATATATATGATCTATTTATTTTATAATTTGTCCTTCAGAGATATTTTCTTAAAATTGAGGCATTGTCTAAAATGAAAGAATATTAGCCTTTGTCAAATCTGCCGTTTGATAAATAGATTAACCTTAAAAGAAAATTTTGAAAATATGATCATCAATATTTGTTTTAAACACTAAAATAAAAAAATCCTTATCCAACTGCACCAATAATATATATTCTTTTTGTGATTGAAACAAAGTTTTGCATGAAACTTGTATTCATAAGTAAGATTAATAATTCAAGGTTAAAATTTATTAAACTTACAGCAACTTCTCCGAAGGAAAATGCAACTATTTTTTTCTTAAGTAATACCATATAATACTAACCAGTAATGAGTATATTCTAAATGAAGAATTGATTAATTACCTGTATGTAGTCTAAACTTGAAATTTTCTTCCTGAATTTAGTTCATAAAAAATGTATAAAATAAATCAACAA;start=242634;subtype=PARTIAL_EXTERNAL;support_ref=70;support_variant=1;type=ALTERNATIVE;
scaffold51_47_with_IES	MILORD	internal_eliminated_sequence	242943	242990	.	.	.	ID=MILORD.47.242943.242990;Name=MILORD.47.242943.242990;bounded_by_ta=TRUE;common_boundary=RIGHT;end=242990;ies_id=IESPGM.PTET51.1.47.233165;ies_left_dist=-46;ies_min_dist=0;ies_right_dist=0;junction_seq=aaaatttattaaactTAccatataatactaac;read_names=J00121:27:H3GGKBBXX:5:1213:17188:9578,J00121:27:H3GGKBBXX:5:2108:6096:19232,J00121:27:H3GGKBBXX:5:2207:2980:39787,J00121:27:H3GGKBBXX:5:2108:6106:19214;sequence=TACAGCAACTTCTCCGAAGGAAAATGCAACTATTTTTTTCTTAAGTAA;start=242943;subtype=PARTIAL_INTERNAL;support_ref=136;support_variant=4;type=ALTERNATIVE;
scaffold51_47_with_IES	MILORD	internal_eliminated_sequence	243055	243119	.	.	.	ID=MILORD.47.243055.243119;Name=MILORD.47.243055.243119;bounded_by_ta=TRUE;common_boundary=Both;end=243119;ies_id=IESPGM.PTET51.1.47.233229;ies_left_dist=0;ies_min_dist=0;ies_right_dist=0;junction_seq=ttaattacctgtatgTAgcgactagttcatct;read_names=J00121:27:H3GGKBBXX:5:2218:16183:42442,J00121:27:H3GGKBBXX:5:1119:22587:36517,J00121:27:H3GGKBBXX:5:1221:22546:8137,J00121:27:H3GGKBBXX:5:1112:9080:8119,J00121:27:H3GGKBBXX:5:2202:4696:32490,J00121:27:H3GGKBBXX:5:2214:10023:9895,J00121:27:H3GGKBBXX:5:2218:16264:42794,J00121:27:H3GGKBBXX:5:2210:17969:14449,J00121:27:H3GGKBBXX:5:1227:10713:21008,J00121:27:H3GGKBBXX:5:2102:30472:47964,J00121:27:H3GGKBBXX:5:1218:26900:27391,J00121:27:H3GGKBBXX:5:1209:17127:17034,J00121:27:H3GGKBBXX:5:2210:18101:13974,J00121:27:H3GGKBBXX:5:2228:23581:23329,J00121:27:H3GGKBBXX:5:2124:25154:38961,J00121:27:H3GGKBBXX:5:2201:15990:17315,J00121:27:H3GGKBBXX:5:2116:18132:12585,J00121:27:H3GGKBBXX:5:2225:6167:26775,J00121:27:H3GGKBBXX:5:1109:26169:41950,J00121:27:H3GGKBBXX:5:1127:6898:41405,J00121:27:H3GGKBBXX:5:2227:15493:27602,J00121:27:H3GGKBBXX:5:1202:13961:14994,J00121:27:H3GGKBBXX:5:1106:16498:27584,J00121:27:H3GGKBBXX:5:2102:9577:27690,J00121:27:H3GGKBBXX:5:1210:19207:37202,J00121:27:H3GGKBBXX:5:1212:11809:46117;sequence=TAGTCTAAACTTGAAATTTTCTTCCTGAATTTAGTTCATAAAAAATGTATAAAATAAATCAACAA;start=243055;subtype=IES;support_ref=80;support_variant=26;type=IES;
scaffold51_47_with_IES	MILORD	internal_eliminated_sequence	244016	244043	.	.	.	ID=MILORD.47.244016.244043;Name=MILORD.47.244016.244043;bounded_by_ta=TRUE;common_boundary=None;end=244043;ies_id=IESPGM.PTET51.1.47.233229;ies_left_dist=-961;ies_min_dist=924;ies_right_dist=-924;junction_seq=tttaaagcaaagaacTAtccaaatatgcaatc;read_names=J00121:27:H3GGKBBXX:5:2121:15514:6958;sequence=TATGTCAAAGTAGTTTGATTTGTAAGTT;start=244016;subtype=MAC;support_ref=89;support_variant=1;type=CRYPTIC;
scaffold51_47_with_IES	MILORD	internal_eliminated_sequence	246391	246395	.	.	.	ID=MILORD.47.246391.246395;Name=MILORD.47.246391.246395;bounded_by_ta=TRUE;common_boundary=None;end=246395;ies_id=IESPGM.PTET51.1.47.237394;ies_left_dist=894;ies_min_dist=894;ies_right_dist=982;junction_seq=aaaaagtgaaataatTAattatgtcttttgag;read_names=J00121:27:H3GGKBBXX:5:1220:10977:20515;sequence=TAATT;start=246391;subtype=MAC;support_ref=80;support_variant=1;type=CRYPTIC;
scaffold51_47_with_IES	MILORD	internal_eliminated_sequence	247285	247377	.	.	.	ID=MILORD.47.247285.247377;Name=MILORD.47.247285.247377;bounded_by_ta=TRUE;common_boundary=Both;end=247377;ies_id=IESPGM.PTET51.1.47.237394;ies_left_dist=0;ies_min_dist=0;ies_right_dist=0;junction_seq=ctggtctaattgtatTAccttgtggtgcagga;read_names=J00121:27:H3GGKBBXX:5:2110:27377:39295,J00121:27:H3GGKBBXX:5:1213:7405:15803,J00121:27:H3GGKBBXX:5:1202:8065:4040,J00121:27:H3GGKBBXX:5:2106:18172:15223,J00121:27:H3GGKBBXX:5:2113:13565:28973,J00121:27:H3GGKBBXX:5:2117:4239:11266,J00121:27:H3GGKBBXX:5:2103:15635:48175,J00121:27:H3GGKBBXX:5:1203:14925:43708,J00121:27:H3GGKBBXX:5:1206:12530:24507,J00121:27:H3GGKBBXX:5:1114:11830:3354,J00121:27:H3GGKBBXX:5:2112:27133:25474,J00121:27:H3GGKBBXX:5:1208:28442:21412,J00121:27:H3GGKBBXX:5:2202:27519:41440,J00121:27:H3GGKBBXX:5:1217:22414:24120,J00121:27:H3GGKBBXX:5:2222:29315:4989,J00121:27:H3GGKBBXX:5:2228:5375:23575,J00121:27:H3GGKBBXX:5:1201:22810:39963,J00121:27:H3GGKBBXX:5:2202:32319:12550,J00121:27:H3GGKBBXX:5:2120:16884:16084,J00121:27:H3GGKBBXX:5:2223:20649:10616,J00121:27:H3GGKBBXX:5:2119:23196:44429,J00121:27:H3GGKBBXX:5:1114:18680:16629,J00121:27:H3GGKBBXX:5:1214:24972:46698,J00121:27:H3GGKBBXX:5:2228:27011:7504,J00121:27:H3GGKBBXX:5:2227:24200:48315,J00121:27:H3GGKBBXX:5:2211:18588:27479,J00121:27:H3GGKBBXX:5:1211:27499:33985,J00121:27:H3GGKBBXX:5:2208:1712:13464,J00121:27:H3GGKBBXX:5:2213:11322:5007,J00121:27:H3GGKBBXX:5:2215:26869:39471,J00121:27:H3GGKBBXX:5:1114:13920:16577,J00121:27:H3GGKBBXX:5:1210:10115:31962,J00121:27:H3GGKBBXX:5:2222:30685:48474,J00121:27:H3GGKBBXX:5:2213:7912:36763,J00121:27:H3GGKBBXX:5:1103:26900:32666,J00121:27:H3GGKBBXX:5:1111:16620:16682;sequence=TATAGTTGATTTATAAATAGATTTTTATAAATAGATTTTAATATTTAAAATAGAAACTCATTTACTAGATCTTAAATCTTTCCAAATCAATTC;start=247285;subtype=IES;support_ref=14;support_variant=36;type=IES;
scaffold51_47_with_IES	MILORD	internal_eliminated_sequence	247296	247377	.	.	.	ID=MILORD.47.247296.247377;Name=MILORD.47.247296.247377;bounded_by_ta=TRUE;common_boundary=RIGHT;end=247377;ies_id=IESPGM.PTET51.1.47.237394;ies_left_dist=-11;ies_min_dist=0;ies_right_dist=0;junction_seq=gtattatagttgattTAccttgtggtgcagga;read_names=J00121:27:H3GGKBBXX:5:1127:14174:43111;sequence=TATAAATAGATTTTTATAAATAGATTTTAATATTTAAAATAGAAACTCATTTACTAGATCTTAAATCTTTCCAAATCAATTC;start=247296;subtype=PARTIAL_INTERNAL;support_ref=6;support_variant=1;type=ALTERNATIVE;
scaffold51_47_with_IES	MILORD	internal_eliminated_sequence	247634	247689	.	.	.	ID=MILORD.47.247634.247689;Name=MILORD.47.247634.247689;bounded_by_ta=TRUE;common_boundary=Both;end=247689;ies_id=IESPGM.PTET51.1.47.237650;ies_left_dist=0;ies_min_dist=0;ies_right_dist=0;junction_seq=aaataattcatcaagTAcaaagactgtttgga;read_names=J00121:27:H3GGKBBXX:5:1203:29244:27901,J00121:27:H3GGKBBXX:5:1204:28036:46451,J00121:27:H3GGKBBXX:5:2125:5426:39137,J00121:27:H3GGKBBXX:5:2113:20801:33668,J00121:27:H3GGKBBXX:5:1207:15940:12163,J00121:27:H3GGKBBXX:5:1201:28321:3547,J00121:27:H3GGKBBXX:5:2208:30431:1754,J00121:27:H3GGKBBXX:5:2107:24890:40543,J00121:27:H3GGKBBXX:5:1112:9942:19179,J00121:27:H3GGKBBXX:5:2214:28331:27901,J00121:27:H3GGKBBXX:5:1215:10328:44675,J00121:27:H3GGKBBXX:5:2221:3265:9543,J00121:27:H3GGKBBXX:5:1201:15777:22291,J00121:27:H3GGKBBXX:5:1214:12225:41493,J00121:27:H3GGKBBXX:5:1223:24890:13957,J00121:27:H3GGKBBXX:5:1127:22465:23997,J00121:27:H3GGKBBXX:5:2104:28808:13429,J00121:27:H3GGKBBXX:5:2118:8897:39488,J00121:27:H3GGKBBXX:5:2106:23145:22713,J00121:27:H3GGKBBXX:5:1115:20253:31699,J00121:27:H3GGKBBXX:5:2110:31030:30925;sequence=TATCATTGATTTGATATTTATTTATGGTGTTACTTTATAAATTTTAAATTCTTTAA;start=247634;subtype=IES;support_ref=0;support_variant=21;type=IES;
scaffold51_47_with_IES	MILORD	internal_eliminated_sequence	248649	248693	.	.	.	ID=MILORD.47.248649.248693;Name=MILORD.47.248649.248693;bounded_by_ta=TRUE;common_boundary=Both;end=248693;ies_id=IESPGM.PTET51.1.47.238609;ies_left_dist=0;ies_min_dist=0;ies_right_dist=0;junction_seq=aggaggttcaagtggTAacaaacactttttct;read_names=J00121:27:H3GGKBBXX:5:2115:12875:44517,J00121:27:H3GGKBBXX:5:2110:21146:17597,J00121:27:H3GGKBBXX:5:2205:6299:19408,J00121:27:H3GGKBBXX:5:2112:11931:39682,J00121:27:H3GGKBBXX:5:2125:29650:45906,J00121:27:H3GGKBBXX:5:2202:16417:3424,J00121:27:H3GGKBBXX:5:1101:13443:28305,J00121:27:H3GGKBBXX:5:1120:25428:23610,J00121:27:H3GGKBBXX:5:1210:11079:40561,J00121:27:H3GGKBBXX:5:2224:11119:1666,J00121:27:H3GGKBBXX:5:2219:26940:44693,J00121:27:H3GGKBBXX:5:1210:11180:40420,J00121:27:H3GGKBBXX:5:1106:24718:44675,J00121:27:H3GGKBBXX:5:2119:18193:38152,J00121:27:H3GGKBBXX:5:2111:20222:19584,J00121:27:H3GGKBBXX:5:1210:11556:19584,J00121:27:H3GGKBBXX:5:1123:23591:19900,J00121:27:H3GGKBBXX:5:1112:9110:28885;sequence=TATAGGTATTTCTCAACAAGATGCAATACTTATCTTTTCTAACTG;start=248649;subtype=IES;support_ref=9;support_variant=18;type=IES;
scaffold51_47_with_IES	MILORD	internal_eliminated_sequence	248876	248919	.	.	.	ID=MILORD.47.248876.248919;Name=MILORD.47.248876.248919;bounded_by_ta=TRUE;common_boundary=Both;end=248919;ies_id=IESPGM.PTET51.1.47.238791;ies_left_dist=0;ies_min_dist=0;ies_right_dist=0;junction_seq=aatattacattaaagTAcatcctaatatgagt;read_names=J00121:27:H3GGKBBXX:5:1108:18629:17210,J00121:27:H3GGKBBXX:5:2203:24677:31980,J00121:27:H3GGKBBXX:5:2105:31822:20375,J00121:27:H3GGKBBXX:5:1204:31781:20937,J00121:27:H3GGKBBXX:5:2214:22972:6202,J00121:27:H3GGKBBXX:5:1226:28321:8752,J00121:27:H3GGKBBXX:5:1108:8481:26951,J00121:27:H3GGKBBXX:5:2118:11911:37150,J00121:27:H3GGKBBXX:5:2122:32278:34917,J00121:27:H3GGKBBXX:5:1108:25784:9526,J00121:27:H3GGKBBXX:5:2104:14012:22573,J00121:27:H3GGKBBXX:5:2202:27874:32420,J00121:27:H3GGKBBXX:5:1219:23104:32173,J00121:27:H3GGKBBXX:5:1112:4980:20217,J00121:27:H3GGKBBXX:5:2210:22201:15768,J00121:27:H3GGKBBXX:5:2225:14783:1719,J00121:27:H3GGKBBXX:5:2114:24373:21430,J00121:27:H3GGKBBXX:5:2222:14184:9051,J00121:27:H3GGKBBXX:5:2209:12773:27742,J00121:27:H3GGKBBXX:5:1211:5944:19531,J00121:27:H3GGKBBXX:5:2208:19908:28885,J00121:27:H3GGKBBXX:5:2119:20740:5147,J00121:27:H3GGKBBXX:5:1104:17969:9877,J00121:27:H3GGKBBXX:5:1125:8207:21658,J00121:27:H3GGKBBXX:5:1117:25784:2352,J00121:27:H3GGKBBXX:5:1112:25946:22678,J00121:27:H3GGKBBXX:5:2103:6441:11565,J00121:27:H3GGKBBXX:5:1215:14732:39260,J00121:27:H3GGKBBXX:5:2110:19116:18476,J00121:27:H3GGKBBXX:5:1212:28239:24331,J00121:27:H3GGKBBXX:5:1113:20303:1719,J00121:27:H3GGKBBXX:5:2214:23632:30521,J00121:27:H3GGKBBXX:5:2224:24850:15434,J00121:27:H3GGKBBXX:5:1125:12855:43040;sequence=TAAGGGTGATTTCATTAGTTGATTATCAAATAATAAATTGAGTA;start=248876;subtype=IES;support_ref=12;support_variant=34;type=IES;
scaffold51_47_with_IES	MILORD	internal_eliminated_sequence	250124	250209	.	.	.	ID=MILORD.47.250124.250209;Name=MILORD.47.250124.250209;bounded_by_ta=TRUE;common_boundary=Both;end=250209;ies_id=IESPGM.PTET51.1.47.239995;ies_left_dist=0;ies_min_dist=0;ies_right_dist=0;junction_seq=tcgaagtttaaatttTAgagaaactaatatag;read_names=J00121:27:H3GGKBBXX:5:1108:29518:30310,J00121:27:H3GGKBBXX:5:1107:23886:42917,J00121:27:H3GGKBBXX:5:2123:23338:21676,J00121:27:H3GGKBBXX:5:2210:11525:31101,J00121:27:H3GGKBBXX:5:1204:27275:10774,J00121:27:H3GGKBBXX:5:2108:22861:44341,J00121:27:H3GGKBBXX:5:1210:30117:4866,J00121:27:H3GGKBBXX:5:1127:14418:22819,J00121:27:H3GGKBBXX:5:2225:9861:11126,J00121:27:H3GGKBBXX:5:1214:24292:1877,J00121:27:H3GGKBBXX:5:1116:18152:39981,J00121:27:H3GGKBBXX:5:2214:8471:13324,J00121:27:H3GGKBBXX:5:2201:12611:13816,J00121:27:H3GGKBBXX:5:2205:11201:14783,J00121:27:H3GGKBBXX:5:2217:13524:7029,J00121:27:H3GGKBBXX:5:2122:23094:30362,J00121:27:H3GGKBBXX:5:2215:27590:11671,J00121:27:H3GGKBBXX:5:2109:23805:31980,J00121:27:H3GGKBBXX:5:2104:19339:37888,J00121:27:H3GGKBBXX:5:2224:23551:21166,J00121:27:H3GGKBBXX:5:1125:19745:23681,J00121:27:H3GGKBBXX:5:2218:30097:2615,J00121:27:H3GGKBBXX:5:1109:2656:2791,J00121:27:H3GGKBBXX:5:1220:13058:35409,J00121:27:H3GGKBBXX:5:2208:24342:19302,J00121:27:H3GGKBBXX:5:1116:20659:35497,J00121:27:H3GGKBBXX:5:2113:10196:40754,J00121:27:H3GGKBBXX:5:1222:27275:46575,J00121:27:H3GGKBBXX:5:1209:24109:39647,J00121:27:H3GGKBBXX:5:2218:19887:48649;sequence=TACAATAAATTAACAACATTTTTTGAATTTTCTGATAATTAACACTAATTATAAAGTATAAATTCAAATATCCTCAATTTTATCTG;start=250124;subtype=IES;support_ref=0;support_variant=30;type=IES;
scaffold51_47_with_IES	MILORD	internal_eliminated_sequence	250708	250736	.	.	.	ID=MILORD.47.250708.250736;Name=MILORD.47.250708.250736;bounded_by_ta=TRUE;common_boundary=Both;end=250736;ies_id=IESPGM.PTET51.1.47.240493;ies_left_dist=0;ies_min_dist=0;ies_right_dist=0;junction_seq=acaattaatgggattTAaaggaaatagactaa;read_names=J00121:27:H3GGKBBXX:5:2212:3955:28920,J00121:27:H3GGKBBXX:5:2113:4959:43779,J00121:27:H3GGKBBXX:5:2115:23074:19144,J00121:27:H3GGKBBXX:5:2104:11109:23135,J00121:27:H3GGKBBXX:5:1105:20983:6519,J00121:27:H3GGKBBXX:5:1204:24647:14027,J00121:27:H3GGKBBXX:5:1221:11749:29765,J00121:27:H3GGKBBXX:5:1227:3478:15188,J00121:27:H3GGKBBXX:5:1120:14123:28112,J00121:27:H3GGKBBXX:5:2107:19035:14115,J00121:27:H3GGKBBXX:5:2106:11951:45062,J00121:27:H3GGKBBXX:5:1201:5325:32595,J00121:27:H3GGKBBXX:5:2124:5051:41510,J00121:27:H3GGKBBXX:5:1123:24099:16348,J00121:27:H3GGKBBXX:5:2215:6563:15117,J00121:27:H3GGKBBXX:5:1124:13190:29659,J00121:27:H3GGKBBXX:5:2109:28503:3407,J00121:27:H3GGKBBXX:5:1123:19461:3002,J00121:27:H3GGKBBXX:5:1227:26798:41247,J00121:27:H3GGKBBXX:5:1221:16681:31628,J00121:27:H3GGKBBXX:5:1115:2646:48772,J00121:27:H3GGKBBXX:5:1203:22374:16278,J00121:27:H3GGKBBXX:5:1214:15047:24753,J00121:27:H3GGKBBXX:5:1202:15026:35972,J00121:27:H3GGKBBXX:5:2102:13910:38152,J00121:27:H3GGKBBXX:5:1219:20080:3758,J00121:27:H3GGKBBXX:5:1202:15879:36183,J00121:27:H3GGKBBXX:5:1125:11008:34952,J00121:27:H3GGKBBXX:5:2113:24018:12867,J00121:27:H3GGKBBXX:5:2228:20720:28709,J00121:27:H3GGKBBXX:5:1121:19451:14097,J00121:27:H3GGKBBXX:5:1126:5132:39400,J00121:27:H3GGKBBXX:5:2116:10064:6238,J00121:27:H3GGKBBXX:5:2227:18477:12234,J00121:27:H3GGKBBXX:5:1105:16204:5692,J00121:27:H3GGKBBXX:5:2214:6806:13183,J00121:27:H3GGKBBXX:5:1108:20425:45150,J00121:27:H3GGKBBXX:5:1111:20496:5605,J00121:27:H3GGKBBXX:5:1106:21166:33035,J00121:27:H3GGKBBXX:5:2117:13951:14590,J00121:27:H3GGKBBXX:5:1214:6502:19302,J00121:27:H3GGKBBXX:5:1224:24890:15293,J00121:27:H3GGKBBXX:5:1126:27935:42372,J00121:27:H3GGKBBXX:5:2201:4635:48948,J00121:27:H3GGKBBXX:5:2207:14620:20217,J00121:27:H3GGKBBXX:5:1203:7649:9719,J00121:27:H3GGKBBXX:5:2112:13524:26758;sequence=TAGAGTGAGAATAAATGCTTATTCAACTA;start=250708;subtype=IES;support_ref=6;support_variant=47;type=IES;
scaffold51_47_with_IES	MILORD	internal_eliminated_sequence	250719	250745	.	.	.	ID=MILORD.47.250719.250745;Name=MILORD.47.250719.250745;bounded_by_ta=TRUE;common_boundary=None;end=250745;ies_id=IESPGM.PTET51.1.47.240493;ies_left_dist=-11;ies_min_dist=9;ies_right_dist=-9;junction_seq=gatttagagtgagaaTAgactaactattattt;read_names=J00121:27:H3GGKBBXX:5:1128:7496:6572;sequence=TAAATGCTTATTCAACTATAAAGGAAA;start=250719;subtype=OVERLAPPING;support_ref=2;support_variant=1;type=ALTERNATIVE;
scaffold51_47_with_IES	MILORD	internal_eliminated_sequence	251337	251362	.	.	.	ID=MILORD.47.251337.251362;Name=MILORD.47.251337.251362;bounded_by_ta=TRUE;common_boundary=Both;end=251362;ies_id=IESPGM.PTET51.1.47.241093;ies_left_dist=0;ies_min_dist=0;ies_right_dist=0;junction_seq=ggaattttaatatgaTAccagaccaacaatag;read_names=J00121:27:H3GGKBBXX:5:2208:28280:48456,J00121:27:H3GGKBBXX:5:1117:27630:45502,J00121:27:H3GGKBBXX:5:2126:31852:32631,J00121:27:H3GGKBBXX:5:2119:19126:43673,J00121:27:H3GGKBBXX:5:1215:22506:18265,J00121:27:H3GGKBBXX:5:1219:19928:36411,J00121:27:H3GGKBBXX:5:1115:19451:3653,J00121:27:H3GGKBBXX:5:2218:28980:39506,J00121:27:H3GGKBBXX:5:2119:18923:43919,J00121:27:H3GGKBBXX:5:1213:23663:35180,J00121:27:H3GGKBBXX:5:1202:8775:22643,J00121:27:H3GGKBBXX:5:2113:30015:12110,J00121:27:H3GGKBBXX:5:2123:23784:44394,J00121:27:H3GGKBBXX:5:2215:14864:4462,J00121:27:H3GGKBBXX:5:2205:19015:38416,J00121:27:H3GGKBBXX:5:2214:24819:45344,J00121:27:H3GGKBBXX:5:2120:27976:42056,J00121:27:H3GGKBBXX:5:2211:13332:45344,J00121:27:H3GGKBBXX:5:1114:28940:14607;sequence=TATAGATGAGATTAGTTTAGTAAGTG;start=251337;subtype=IES;support_ref=3;support_variant=19;type=IES;
scaffold51_47_with_IES	MILORD	internal_eliminated_sequence	251444	251469	.	.	.	ID=MILORD.47.251444.251469;Name=MILORD.47.251444.251469;bounded_by_ta=TRUE;common_boundary=Both;end=251469;ies_id=IESPGM.PTET51.1.47.241174;ies_left_dist=0;ies_min_dist=0;ies_right_dist=0;junction_seq=gtgttaaatatgggaTAcggcaggataagaga;read_names=J00121:27:H3GGKBBXX:5:1116:8714:18951,J00121:27:H3GGKBBXX:5:1214:9983:15592,J00121:27:H3GGKBBXX:5:2212:15311:36077,J00121:27:H3GGKBBXX:5:2206:22952:40913,J00121:27:H3GGKBBXX:5:2222:5720:32472,J00121:27:H3GGKBBXX:5:2217:10825:46135,J00121:27:H3GGKBBXX:5:2128:4198:32683,J00121:27:H3GGKBBXX:5:2213:10724:25738,J00121:27:H3GGKBBXX:5:1221:7750:9789,J00121:27:H3GGKBBXX:5:2128:4452:32173,J00121:27:H3GGKBBXX:5:1217:22800:12726,J00121:27:H3GGKBBXX:5:1228:16224:43990,J00121:27:H3GGKBBXX:5:1218:11586:26986,J00121:27:H3GGKBBXX:5:2115:4198:21676,J00121:27:H3GGKBBXX:5:1202:6187:5429,J00121:27:H3GGKBBXX:5:1101:15716:13359,J00121:27:H3GGKBBXX:5:2119:10724:32560,J00121:27:H3GGKBBXX:5:1103:23409:3723,J00121:27:H3GGKBBXX:5:1128:14458:45818,J00121:27:H3GGKBBXX:5:1226:6948:2141,J00121:27:H3GGKBBXX:5:2101:32431:12075,J00121:27:H3GGKBBXX:5:1105:16853:1543,J00121:27:H3GGKBBXX:5:2227:22282:33703,J00121:27:H3GGKBBXX:5:1203:20506:44588,J00121:27:H3GGKBBXX:5:2206:22414:35796,J00121:27:H3GGKBBXX:5:2216:5101:38609,J00121:27:H3GGKBBXX:5:1212:11119:2475;sequence=TATAGTTAAGTAATATAAATGGAGTA;start=251444;subtype=IES;support_ref=4;support_variant=27;type=IES;
scaffold51_47_with_IES	MILORD	internal_eliminated_sequence	252261	252369	.	.	.	ID=MILORD.47.252261.252369;Name=MILORD.47.252261.252369;bounded_by_ta=TRUE;common_boundary=RIGHT;end=252369;ies_id=IESPGM.PTET51.1.47.241977;ies_left_dist=12;ies_min_dist=0;ies_right_dist=0;junction_seq=gatcaggacgattttTAtcgtctttcctatat;read_names=J00121:27:H3GGKBBXX:5:1119:21663:46522;sequence=TAACATTCATTTTACAGCACATCTGAAATTCCATATCCAATTTAACTAATAAATATTGATATATATTAATGGTAATTATAATATTTGAATAATACAATATGTTCAAGTA;start=252261;subtype=PARTIAL_EXTERNAL;support_ref=11;support_variant=1;type=ALTERNATIVE;
scaffold51_47_with_IES	MILORD	internal_eliminated_sequence	252273	252357	.	.	.	ID=MILORD.47.252273.252357;Name=MILORD.47.252273.252357;bounded_by_ta=TRUE;common_boundary=LEFT;end=252357;ies_id=IESPGM.PTET51.1.47.241977;ies_left_dist=0;ies_min_dist=0;ies_right_dist=12;junction_seq=ttttaacattcatttTAtgttcaagtatatcg;read_names=J00121:27:H3GGKBBXX:5:1120:27783:44394;sequence=TACAGCACATCTGAAATTCCATATCCAATTTAACTAATAAATATTGATATATATTAATGGTAATTATAATATTTGAATAATACAA;start=252273;subtype=PARTIAL_INTERNAL;support_ref=1;support_variant=1;type=ALTERNATIVE;
scaffold51_47_with_IES	MILORD	internal_eliminated_sequence	252273	252369	.	.	.	ID=MILORD.47.252273.252369;Name=MILORD.47.252273.252369;bounded_by_ta=TRUE;common_boundary=Both;end=252369;ies_id=IESPGM.PTET51.1.47.241977;ies_left_dist=0;ies_min_dist=0;ies_right_dist=0;junction_seq=ttttaacattcatttTAtcgtctttcctatat;read_names=J00121:27:H3GGKBBXX:5:2208:4604:32859,J00121:27:H3GGKBBXX:5:1122:27559:30151,J00121:27:H3GGKBBXX:5:2212:3640:33686,J00121:27:H3GGKBBXX:5:1206:5771:29149,J00121:27:H3GGKBBXX:5:2207:10186:21360,J00121:27:H3GGKBBXX:5:1122:16478:7785,J00121:27:H3GGKBBXX:5:1207:4553:48350,J00121:27:H3GGKBBXX:5:1127:6634:9438,J00121:27:H3GGKBBXX:5:1125:4756:11214,J00121:27:H3GGKBBXX:5:1218:28412:32332,J00121:27:H3GGKBBXX:5:1205:18213:2527,J00121:27:H3GGKBBXX:5:1111:29660:9561,J00121:27:H3GGKBBXX:5:1107:15788:17878,J00121:27:H3GGKBBXX:5:1217:15970:33914,J00121:27:H3GGKBBXX:5:2109:5964:17315,J00121:27:H3GGKBBXX:5:1226:4442:7820,J00121:27:H3GGKBBXX:5:2218:8288:26828,J00121:27:H3GGKBBXX:5:2205:9151:1771,J00121:27:H3GGKBBXX:5:1217:26362:15838,J00121:27:H3GGKBBXX:5:2103:11951:40104,J00121:27:H3GGKBBXX:5:2208:4624:32754,J00121:27:H3GGKBBXX:5:2215:25195:13253,J00121:27:H3GGKBBXX:5:1102:19887:40702,J00121:27:H3GGKBBXX:5:1107:18954:29343,J00121:27:H3GGKBBXX:5:2210:12459:18054,J00121:27:H3GGKBBXX:5:1212:4371:7205,J00121:27:H3GGKBBXX:5:1119:20679:28674,J00121:27:H3GGKBBXX:5:2204:18487:2334,J00121:27:H3GGKBBXX:5:1225:8339:5147,J00121:27:H3GGKBBXX:5:2227:23399:6449,J00121:27:H3GGKBBXX:5:1118:11444:10282,J00121:27:H3GGKBBXX:5:2228:2960:13130,J00121:27:H3GGKBBXX:5:2216:4208:5587,J00121:27:H3GGKBBXX:5:2223:18883:19162,J00121:27:H3GGKBBXX:5:1214:14732:48157,J00121:27:H3GGKBBXX:5:1125:14610:39611;sequence=TACAGCACATCTGAAATTCCATATCCAATTTAACTAATAAATATTGATATATATTAATGGTAATTATAATATTTGAATAATACAATATGTTCAAGTA;start=252273;subtype=IES;support_ref=2;support_variant=36;type=IES;
scaffold51_47_with_IES	MILORD	internal_eliminated_sequence	252307	252369	.	.	.	ID=MILORD.47.252307.252369;Name=MILORD.47.252307.252369;bounded_by_ta=TRUE;common_boundary=RIGHT;end=252369;ies_id=IESPGM.PTET51.1.47.241977;ies_left_dist=-34;ies_min_dist=0;ies_right_dist=0;junction_seq=catatccaatttaacTAtcgtctttcctatat;read_names=J00121:27:H3GGKBBXX:5:1216:17036:23839;sequence=TAATAAATATTGATATATATTAATGGTAATTATAATATTTGAATAATACAATATGTTCAAGTA;start=252307;subtype=PARTIAL_INTERNAL;support_ref=0;support_variant=1;type=ALTERNATIVE;
scaffold51_47_with_IES	MILORD	internal_eliminated_sequence	252942	253000	.	.	.	ID=MILORD.47.252942.253000;Name=MILORD.47.252942.253000;bounded_by_ta=TRUE;common_boundary=RIGHT;end=253000;ies_id=IESPGM.PTET51.1.47.242560;ies_left_dist=11;ies_min_dist=0;ies_right_dist=0;junction_seq=ttcttctattgcatcTAgagattctaataatt;read_names=J00121:27:H3GGKBBXX:5:2104:17594:29659;sequence=TATCCCTGGGGTACAGTAATAGATTTTACATTTGATTTTAATAATTTCCAATCTCACTG;start=252942;subtype=PARTIAL_EXTERNAL;support_ref=5;support_variant=1;type=ALTERNATIVE;
scaffold51_47_with_IES	MILORD	internal_eliminated_sequence	252953	253000	.	.	.	ID=MILORD.47.252953.253000;Name=MILORD.47.252953.253000;bounded_by_ta=TRUE;common_boundary=Both;end=253000;ies_id=IESPGM.PTET51.1.47.242560;ies_left_dist=0;ies_min_dist=0;ies_right_dist=0;junction_seq=catctatccctggggTAgagattctaataatt;read_names=J00121:27:H3GGKBBXX:5:1222:5619:13799,J00121:27:H3GGKBBXX:5:1218:14732:18546,J00121:27:H3GGKBBXX:5:1101:26656:18318,J00121:27:H3GGKBBXX:5:1212:20029:14818,J00121:27:H3GGKBBXX:5:2213:31751:15750,J00121:27:H3GGKBBXX:5:2102:4584:7328,J00121:27:H3GGKBBXX:5:1228:20446:30204,J00121:27:H3GGKBBXX:5:2217:21257:31224,J00121:27:H3GGKBBXX:5:2223:4026:34741,J00121:27:H3GGKBBXX:5:1208:8186:21834,J00121:27:H3GGKBBXX:5:1102:30391:19900,J00121:27:H3GGKBBXX:5:1224:17229:41651,J00121:27:H3GGKBBXX:5:2224:8044:10968,J00121:27:H3GGKBBXX:5:1222:9800:39400,J00121:27:H3GGKBBXX:5:2115:9628:2844,J00121:27:H3GGKBBXX:5:1101:29041:44042,J00121:27:H3GGKBBXX:5:1224:4320:10493,J00121:27:H3GGKBBXX:5:2219:23439:1209,J00121:27:H3GGKBBXX:5:1101:21765:23452,J00121:27:H3GGKBBXX:5:1207:17350:17808,J00121:27:H3GGKBBXX:5:2221:26139:43761,J00121:27:H3GGKBBXX:5:2228:16924:44570,J00121:27:H3GGKBBXX:5:2215:7070:28516,J00121:27:H3GGKBBXX:5:2128:16011:16823;sequence=TACAGTAATAGATTTTACATTTGATTTTAATAATTTCCAATCTCACTG;start=252953;subtype=IES;support_ref=2;support_variant=24;type=IES;
scaffold51_47_with_IES	MILORD	internal_eliminated_sequence	253522	253575	.	.	.	ID=MILORD.47.253522.253575;Name=MILORD.47.253522.253575;bounded_by_ta=TRUE;common_boundary=Both;end=253575;ies_id=IESPGM.PTET51.1.47.243081;ies_left_dist=0;ies_min_dist=0;ies_right_dist=0;junction_seq=aattttcaggtttgaTAtctctatgtgagaaa;read_names=J00121:27:H3GGKBBXX:5:1219:25033:2422,J00121:27:H3GGKBBXX:5:1106:18385:14572,J00121:27:H3GGKBBXX:5:2212:17401:25773,J00121:27:H3GGKBBXX:5:2227:21866:3969,J00121:27:H3GGKBBXX:5:2216:17401:37308,J00121:27:H3GGKBBXX:5:2218:22587:44007,J00121:27:H3GGKBBXX:5:1102:27833:28551,J00121:27:H3GGKBBXX:5:2124:17036:26195,J00121:27:H3GGKBBXX:5:1116:29995:19918,J00121:27:H3GGKBBXX:5:2101:31741:37396,J00121:27:H3GGKBBXX:5:1120:9242:29923,J00121:27:H3GGKBBXX:5:1219:10287:16577,J00121:27:H3GGKBBXX:5:2214:15635:8189,J00121:27:H3GGKBBXX:5:2118:6137:11038,J00121:27:H3GGKBBXX:5:2119:11667:47454,J00121:27:H3GGKBBXX:5:1224:13697:21641,J00121:27:H3GGKBBXX:5:1222:12307:32420,J00121:27:H3GGKBBXX:5:2209:14032:27391,J00121:27:H3GGKBBXX:5:2204:17269:23294,J00121:27:H3GGKBBXX:5:2217:4838:4004,J00121:27:H3GGKBBXX:5:1106:27245:9596,J00121:27:H3GGKBBXX:5:1109:27884:26318,J00121:27:H3GGKBBXX:5:2217:27813:42864,J00121:27:H3GGKBBXX:5:2202:10642:43111,J00121:27:H3GGKBBXX:5:1125:4716:8822,J00121:27:H3GGKBBXX:5:2212:21156:24683,J00121:27:H3GGKBBXX:5:2223:3701:45326,J00121:27:H3GGKBBXX:5:2103:7710:9016,J00121:27:H3GGKBBXX:5:2126:13210:24806,J00121:27:H3GGKBBXX:5:1121:24048:27830,J00121:27:H3GGKBBXX:5:2222:28128:11196,J00121:27:H3GGKBBXX:5:1124:24292:22907,J00121:27:H3GGKBBXX:5:2203:12601:8664,J00121:27:H3GGKBBXX:5:2221:4787:32226,J00121:27:H3GGKBBXX:5:2227:10886:10335,J00121:27:H3GGKBBXX:5:2103:10927:13359,J00121:27:H3GGKBBXX:5:1120:18122:10598,J00121:27:H3GGKBBXX:5:1223:6959:9719,J00121:27:H3GGKBBXX:5:1225:6705:5059,J00121:27:H3GGKBBXX:5:1227:4726:37326,J00121:27:H3GGKBBXX:5:1109:10044:24067,J00121:27:H3GGKBBXX:5:2201:8866:6413,J00121:27:H3GGKBBXX:5:1127:17716:4198,J00121:27:H3GGKBBXX:5:1125:12895:32806,J00121:27:H3GGKBBXX:5:1205:23226:3582,J00121:27:H3GGKBBXX:5:2223:4422:40174,J00121:27:H3GGKBBXX:5:2124:15595:34002,J00121:27:H3GGKBBXX:5:2120:17787:25984,J00121:27:H3GGKBBXX:5:2211:19898:11249,J00121:27:H3GGKBBXX:5:1116:30056:6660,J00121:27:H3GGKBBXX:5:1127:19065:31435,J00121:27:H3GGKBBXX:5:1204:14793:27865,J00121:27:H3GGKBBXX:5:1110:18243:10739,J00121:27:H3GGKBBXX:5:2114:5081:9526;sequence=TATGGATGGTCACTCAAATTATTTAATATTGTAATTATGAAATGTAAGTGCCTA;start=253522;subtype=IES;support_ref=12;support_variant=54;type=IES;
scaffold51_47_with_IES	MILORD	internal_eliminated_sequence	253984	254074	.	.	.	ID=MILORD.47.253984.254074;Name=MILORD.47.253984.254074;bounded_by_ta=TRUE;common_boundary=RIGHT;end=254074;ies_id=IESPGM.PTET51.1.47.243491;ies_left_dist=2;ies_min_dist=0;ies_right_dist=0;junction_seq=tattaaatagtgtatTAataataaataaaatc;read_names=J00121:27:H3GGKBBXX:5:1219:13372:30573;sequence=TATACAGCAATAGATTTAAGGATTCTGTAATTTCATAAGGATGCACTGTTTTACTTCTATTGCAAATACTAAAATATGGGTATATCATGTG;start=253984;subtype=PARTIAL_EXTERNAL;support_ref=6;support_variant=1;type=ALTERNATIVE;
scaffold51_47_with_IES	MILORD	internal_eliminated_sequence	253986	254080	.	.	.	ID=MILORD.47.253986.254080;Name=MILORD.47.253986.254080;bounded_by_ta=TRUE;common_boundary=LEFT;end=254080;ies_id=IESPGM.PTET51.1.47.243491;ies_left_dist=0;ies_min_dist=0;ies_right_dist=-6;junction_seq=ttaaatagtgtattaTAaataaaatcacattt;read_names=J00121:27:H3GGKBBXX:5:2212:7679:46029;sequence=TACAGCAATAGATTTAAGGATTCTGTAATTTCATAAGGATGCACTGTTTTACTTCTATTGCAAATACTAAAATATGGGTATATCATGTGTAATAA;start=253986;subtype=PARTIAL_EXTERNAL;support_ref=5;support_variant=1;type=ALTERNATIVE;
scaffold51_47_with_IES	MILORD	internal_eliminated_sequence	253986	254065	.	.	.	ID=MILORD.47.253986.254065;Name=MILORD.47.253986.254065;bounded_by_ta=TRUE;common_boundary=LEFT;end=254065;ies_id=IESPGM.PTET51.1.47.243491;ies_left_dist=0;ies_min_dist=0;ies_right_dist=9;junction_seq=ttaaatagtgtattaTAtcatgtgtaataata;read_names=J00121:27:H3GGKBBXX:5:2204:17655:25333,J00121:27:H3GGKBBXX:5:2114:28107:19390;sequence=TACAGCAATAGATTTAAGGATTCTGTAATTTCATAAGGATGCACTGTTTTACTTCTATTGCAAATACTAAAATATGGGTA;start=253986;subtype=PARTIAL_INTERNAL;support_ref=10;support_variant=2;type=ALTERNATIVE;
scaffold51_47_with_IES	MILORD	internal_eliminated_sequence	253986	254074	.	.	.	ID=MILORD.47.253986.254074;Name=MILORD.47.253986.254074;bounded_by_ta=TRUE;common_boundary=Both;end=254074;ies_id=IESPGM.PTET51.1.47.243491;ies_left_dist=0;ies_min_dist=0;ies_right_dist=0;junction_seq=ttaaatagtgtattaTAataataaataaaatc;read_names=J00121:27:H3GGKBBXX:5:1205:25885:29184,J00121:27:H3GGKBBXX:5:2115:12814:32068,J00121:27:H3GGKBBXX:5:2118:11667:29694,J00121:27:H3GGKBBXX:5:1124:29812:24243,J00121:27:H3GGKBBXX:5:1110:17452:27408,J00121:27:H3GGKBBXX:5:1211:10612:44464,J00121:27:H3GGKBBXX:5:2124:20111:39049,J00121:27:H3GGKBBXX:5:1122:20506:41458,J00121:27:H3GGKBBXX:5:1212:18690:38556,J00121:27:H3GGKBBXX:5:1126:25489:23997,J00121:27:H3GGKBBXX:5:1108:20466:33404,J00121:27:H3GGKBBXX:5:2212:15168:3899,J00121:27:H3GGKBBXX:5:1217:17350:2510,J00121:27:H3GGKBBXX:5:2224:19015:23223,J00121:27:H3GGKBBXX:5:1201:3275:4145,J00121:27:H3GGKBBXX:5:2126:27265:22573,J00121:27:H3GGKBBXX:5:1215:28107:22063,J00121:27:H3GGKBBXX:5:1207:23906:26846,J00121:27:H3GGKBBXX:5:1126:10470:31242,J00121:27:H3GGKBBXX:5:1205:22313:46592,J00121:27:H3GGKBBXX:5:1225:17787:35057,J00121:27:H3GGKBBXX:5:1217:17421:2774,J00121:27:H3GGKBBXX:5:1202:14123:25369,J00121:27:H3GGKBBXX:5:2216:8288:42689,J00121:27:H3GGKBBXX:5:1126:25570:24032,J00121:27:H3GGKBBXX:5:1219:20608:18951,J00121:27:H3GGKBBXX:5:1226:4696:24472,J00121:27:H3GGKBBXX:5:2224:22424:45414,J00121:27:H3GGKBBXX:5:2104:12855:1437,J00121:27:H3GGKBBXX:5:1123:20192:47313,J00121:27:H3GGKBBXX:5:2118:23784:7328,J00121:27:H3GGKBBXX:5:1113:10338:43603,J00121:27:H3GGKBBXX:5:2210:7344:21360,J00121:27:H3GGKBBXX:5:1220:15889:23259,J00121:27:H3GGKBBXX:5:2101:8410:6361;sequence=TACAGCAATAGATTTAAGGATTCTGTAATTTCATAAGGATGCACTGTTTTACTTCTATTGCAAATACTAAAATATGGGTATATCATGTG;start=253986;subtype=IES;support_ref=10;support_variant=35;type=IES;
scaffold51_47_with_IES	MILORD	internal_eliminated_sequence	253986	254063	.	.	.	ID=MILORD.47.253986.254063;Name=MILORD.47.253986.254063;bounded_by_ta=TRUE;common_boundary=LEFT;end=254063;ies_id=IESPGM.PTET51.1.47.243491;ies_left_dist=0;ies_min_dist=0;ies_right_dist=11;junction_seq=ttaaatagtgtattaTAtatcatgtgtaataa;read_names=J00121:27:H3GGKBBXX:5:2114:25114:2035;sequence=TACAGCAATAGATTTAAGGATTCTGTAATTTCATAAGGATGCACTGTTTTACTTCTATTGCAAATACTAAAATATGGG;start=253986;subtype=PARTIAL_INTERNAL;support_ref=5;support_variant=1;type=ALTERNATIVE;
scaffold51_47_with_IES	MILORD	internal_eliminated_sequence	255735	255796	.	.	.	ID=MILORD.47.255735.255796;Name=MILORD.47.255735.255796;bounded_by_ta=TRUE;common_boundary=RIGHT;end=255796;ies_id=IESPGM.PTET51.1.47.245154;ies_left_dist=3;ies_min_dist=0;ies_right_dist=0;junction_seq=attaggagcttcttcTAacatagaacccatct;read_names=J00121:27:H3GGKBBXX:5:1224:18781:34002;sequence=TATTACAGTCAATTTCAATTTGTTAATATGATATAAAAAATAGAGCTATTACTAAGCAACTG;start=255735;subtype=PARTIAL_EXTERNAL;support_ref=1;support_variant=1;type=ALTERNATIVE;
scaffold51_47_with_IES	MILORD	internal_eliminated_sequence	255735	255780	.	.	.	ID=MILORD.47.255735.255780;Name=MILORD.47.255735.255780;bounded_by_ta=TRUE;common_boundary=None;end=255780;ies_id=IESPGM.PTET51.1.47.245154;ies_left_dist=3;ies_min_dist=3;ies_right_dist=16;junction_seq=attaggagcttcttcTAttactaagcaactgt;read_names=J00121:27:H3GGKBBXX:5:1217:10855:11513;sequence=TATTACAGTCAATTTCAATTTGTTAATATGATATAAAAAATAGAGC;start=255735;subtype=OVERLAPPING;support_ref=1;support_variant=1;type=ALTERNATIVE;
scaffold51_47_with_IES	MILORD	internal_eliminated_sequence	255738	255796	.	.	.	ID=MILORD.47.255738.255796;Name=MILORD.47.255738.255796;bounded_by_ta=TRUE;common_boundary=Both;end=255796;ies_id=IESPGM.PTET51.1.47.245154;ies_left_dist=0;ies_min_dist=0;ies_right_dist=0;junction_seq=aggagcttcttctatTAacatagaacccatct;read_names=J00121:27:H3GGKBBXX:5:1214:1073:19425,J00121:27:H3GGKBBXX:5:1123:3427:13236,J00121:27:H3GGKBBXX:5:1109:2656:37396,J00121:27:H3GGKBBXX:5:2112:8562:41229,J00121:27:H3GGKBBXX:5:1118:27570:33826,J00121:27:H3GGKBBXX:5:1228:20090:34829,J00121:27:H3GGKBBXX:5:2126:21227:30187,J00121:27:H3GGKBBXX:5:2211:13687:15293,J00121:27:H3GGKBBXX:5:2114:31365:47014,J00121:27:H3GGKBBXX:5:1126:31568:38468,J00121:27:H3GGKBBXX:5:2226:11870:43374,J00121:27:H3GGKBBXX:5:2119:31558:36235,J00121:27:H3GGKBBXX:5:2223:11393:9209,J00121:27:H3GGKBBXX:5:1105:5822:17948,J00121:27:H3GGKBBXX:5:1102:6583:21588,J00121:27:H3GGKBBXX:5:2222:28493:37994,J00121:27:H3GGKBBXX:5:2222:22780:47717,J00121:27:H3GGKBBXX:5:2116:13382:36780,J00121:27:H3GGKBBXX:5:2208:8227:2598,J00121:27:H3GGKBBXX:5:1225:27417:31347,J00121:27:H3GGKBBXX:5:2205:22506:8523;sequence=TACAGTCAATTTCAATTTGTTAATATGATATAAAAAATAGAGCTATTACTAAGCAACTG;start=255738;subtype=IES;support_ref=0;support_variant=21;type=IES;
scaffold51_47_with_IES	MILORD	internal_eliminated_sequence	255738	255801	.	.	.	ID=MILORD.47.255738.255801;Name=MILORD.47.255738.255801;bounded_by_ta=TRUE;common_boundary=LEFT;end=255801;ies_id=IESPGM.PTET51.1.47.245154;ies_left_dist=0;ies_min_dist=0;ies_right_dist=-5;junction_seq=aggagcttcttctatTAgaacccatctattat;read_names=J00121:27:H3GGKBBXX:5:1209:24190:4690;sequence=TACAGTCAATTTCAATTTGTTAATATGATATAAAAAATAGAGCTATTACTAAGCAACTGTAACA;start=255738;subtype=PARTIAL_EXTERNAL;support_ref=0;support_variant=1;type=ALTERNATIVE;
scaffold51_47_with_IES	MILORD	internal_eliminated_sequence	257497	257705	.	.	.	ID=MILORD.47.257497.257705;Name=MILORD.47.257497.257705;bounded_by_ta=TRUE;common_boundary=Both;end=257705;ies_id=IESPGM.PTET51.1.47.246854;ies_left_dist=0;ies_min_dist=0;ies_right_dist=0;junction_seq=catctttataattatTAtcgtgtgttgacact;read_names=J00121:27:H3GGKBBXX:5:2116:7689:11759,J00121:27:H3GGKBBXX:5:1224:24708:34952,J00121:27:H3GGKBBXX:5:2210:2818:17561,J00121:27:H3GGKBBXX:5:1126:28138:34741,J00121:27:H3GGKBBXX:5:2110:29731:13341,J00121:27:H3GGKBBXX:5:2226:19715:17685,J00121:27:H3GGKBBXX:5:2119:21724:38855,J00121:27:H3GGKBBXX:5:1117:5274:19601,J00121:27:H3GGKBBXX:5:1111:7253:8295,J00121:27:H3GGKBBXX:5:1214:20283:11776,J00121:27:H3GGKBBXX:5:2205:10632:22063,J00121:27:H3GGKBBXX:5:2101:10064:46821,J00121:27:H3GGKBBXX:5:1228:30756:47999,J00121:27:H3GGKBBXX:5:1203:20060:42724,J00121:27:H3GGKBBXX:5:1110:17624:20885,J00121:27:H3GGKBBXX:5:1202:8420:23118,J00121:27:H3GGKBBXX:5:2126:13494:48509,J00121:27:H3GGKBBXX:5:1107:25895:19496,J00121:27:H3GGKBBXX:5:2119:20983:19601,J00121:27:H3GGKBBXX:5:1209:26606:30433,J00121:27:H3GGKBBXX:5:2221:9902:35215;sequence=TACAGTACTTATGGATATTTATTTCAATAATAATGGATAATAATAATAACAATAATAATAATAATAATAATAATAATAATAATAATAATAATAATAATAATAACCAATAATAATAATAATAATAATAACAATAATAATAATAACAATAATAATAATAATAATAAATAAATTAATATAATAATAAATAAATTAATATAATAATGCAAATG;start=257497;subtype=IES;support_ref=6;support_variant=21;type=IES;
scaffold51_47_with_IES	MILORD	internal_eliminated_sequence	257815	257843	.	.	.	ID=MILORD.47.257815.257843;Name=MILORD.47.257815.257843;bounded_by_ta=TRUE;common_boundary=Both;end=257843;ies_id=IESPGM.PTET51.1.47.246963;ies_left_dist=0;ies_min_dist=0;ies_right_dist=0;junction_seq=ttgtggctattgaggTAcgaattatttccatt;read_names=J00121:27:H3GGKBBXX:5:1228:6745:11249,J00121:27:H3GGKBBXX:5:1202:12033:38662,J00121:27:H3GGKBBXX:5:1110:5761:29202,J00121:27:H3GGKBBXX:5:2227:12997:30415,J00121:27:H3GGKBBXX:5:2206:25956:28358,J00121:27:H3GGKBBXX:5:2120:14813:26705,J00121:27:H3GGKBBXX:5:1102:16173:31945,J00121:27:H3GGKBBXX:5:2213:28990:35374,J00121:27:H3GGKBBXX:5:2205:26260:22520,J00121:27:H3GGKBBXX:5:1125:24616:36552,J00121:27:H3GGKBBXX:5:1104:28067:7222,J00121:27:H3GGKBBXX:5:2212:9831:44834,J00121:27:H3GGKBBXX:5:2215:9820:29483,J00121:27:H3GGKBBXX:5:1211:26920:33264,J00121:27:H3GGKBBXX:5:2117:25581:1683,J00121:27:H3GGKBBXX:5:1119:20466:34319,J00121:27:H3GGKBBXX:5:1111:11332:41634,J00121:27:H3GGKBBXX:5:1105:22698:7873,J00121:27:H3GGKBBXX:5:1208:29731:28850,J00121:27:H3GGKBBXX:5:2224:26880:36745,J00121:27:H3GGKBBXX:5:2120:14539:26652,J00121:27:H3GGKBBXX:5:2217:25296:35690,J00121:27:H3GGKBBXX:5:2207:8948:41862,J00121:27:H3GGKBBXX:5:2212:4320:32683,J00121:27:H3GGKBBXX:5:2221:28919:47594,J00121:27:H3GGKBBXX:5:2106:5172:36024,J00121:27:H3GGKBBXX:5:1126:12378:22520,J00121:27:H3GGKBBXX:5:2227:25195:21729,J00121:27:H3GGKBBXX:5:1118:23734:20217,J00121:27:H3GGKBBXX:5:1227:20405:13324,J00121:27:H3GGKBBXX:5:1210:14854:27514,J00121:27:H3GGKBBXX:5:1103:25560:36605,J00121:27:H3GGKBBXX:5:2221:13403:42689,J00121:27:H3GGKBBXX:5:2212:2148:38134,J00121:27:H3GGKBBXX:5:2124:31081:23874,J00121:27:H3GGKBBXX:5:2213:12652:9596,J00121:27:H3GGKBBXX:5:1227:12530:25140,J00121:27:H3GGKBBXX:5:1121:11596:6501,J00121:27:H3GGKBBXX:5:1109:17432:5956,J00121:27:H3GGKBBXX:5:2210:7689:4796,J00121:27:H3GGKBBXX:5:2227:9211:14291,J00121:27:H3GGKBBXX:5:1127:2818:36622,J00121:27:H3GGKBBXX:5:2113:24058:17227,J00121:27:H3GGKBBXX:5:1109:19908:37326,J00121:27:H3GGKBBXX:5:1221:21217:30626,J00121:27:H3GGKBBXX:5:1125:16549:36464,J00121:27:H3GGKBBXX:5:1228:7669:39576,J00121:27:H3GGKBBXX:5:1202:6948:21623,J00121:27:H3GGKBBXX:5:2202:12165:27778,J00121:27:H3GGKBBXX:5:1118:12621:44535;sequence=TATGGTAGAATAGTTGGGATATTGGATTA;start=257815;subtype=IES;support_ref=18;support_variant=50;type=IES;
scaffold51_47_with_IES	MILORD	internal_eliminated_sequence	258661	258696	.	.	.	ID=MILORD.47.258661.258696;Name=MILORD.47.258661.258696;bounded_by_ta=TRUE;common_boundary=LEFT;end=258696;ies_id=IESPGM.PTET51.1.47.247780;ies_left_dist=0;ies_min_dist=0;ies_right_dist=12;junction_seq=ctgtttgcatggtggTAcaatcaagtgtatct;read_names=J00121:27:H3GGKBBXX:5:2219:14631:15205;sequence=TACACTCCATTCTGATATAAAATAGCAATCAAATAA;start=258661;subtype=PARTIAL_INTERNAL;support_ref=0;support_variant=1;type=ALTERNATIVE;
scaffold51_47_with_IES	MILORD	internal_eliminated_sequence	258661	258708	.	.	.	ID=MILORD.47.258661.258708;Name=MILORD.47.258661.258708;bounded_by_ta=TRUE;common_boundary=Both;end=258708;ies_id=IESPGM.PTET51.1.47.247780;ies_left_dist=0;ies_min_dist=0;ies_right_dist=0;junction_seq=ctgtttgcatggtggTAtctcaccttcaattg;read_names=J00121:27:H3GGKBBXX:5:2126:1722:6167,J00121:27:H3GGKBBXX:5:1212:6522:33334,J00121:27:H3GGKBBXX:5:2111:6634:10282,J00121:27:H3GGKBBXX:5:1209:13697:23681,J00121:27:H3GGKBBXX:5:1225:8227:4567,J00121:27:H3GGKBBXX:5:1107:6522:34213,J00121:27:H3GGKBBXX:5:2125:29823:24507,J00121:27:H3GGKBBXX:5:1105:20649:35690,J00121:27:H3GGKBBXX:5:1213:15564:19496,J00121:27:H3GGKBBXX:5:2217:9293:46715,J00121:27:H3GGKBBXX:5:2103:19583:6238,J00121:27:H3GGKBBXX:5:1223:17919:42847,J00121:27:H3GGKBBXX:5:1111:10023:34196,J00121:27:H3GGKBBXX:5:2209:13342:9139,J00121:27:H3GGKBBXX:5:1106:27509:27531,J00121:27:H3GGKBBXX:5:1114:13778:3494,J00121:27:H3GGKBBXX:5:1210:10947:6853,J00121:27:H3GGKBBXX:5:1223:14752:33246,J00121:27:H3GGKBBXX:5:2102:27336:22837,J00121:27:H3GGKBBXX:5:1223:12713:1121,J00121:27:H3GGKBBXX:5:1105:25073:22256,J00121:27:H3GGKBBXX:5:1224:19471:46205,J00121:27:H3GGKBBXX:5:2206:7689:8137,J00121:27:H3GGKBBXX:5:2216:9932:17403;sequence=TACACTCCATTCTGATATAAAATAGCAATCAAATAATACAATCAAGTG;start=258661;subtype=IES;support_ref=0;support_variant=24;type=IES;
scaffold51_47_with_IES	MILORD	internal_eliminated_sequence	259086	259140	.	.	.	ID=MILORD.47.259086.259140;Name=MILORD.47.259086.259140;bounded_by_ta=TRUE;common_boundary=RIGHT;end=259140;ies_id=IESPGM.PTET51.1.47.248163;ies_left_dist=6;ies_min_dist=0;ies_right_dist=0;junction_seq=ctaagacaaacattgTAatgactaaaacaata;read_names=J00121:27:H3GGKBBXX:5:1216:16914:7205,J00121:27:H3GGKBBXX:5:1216:15899:7134,J00121:27:H3GGKBBXX:5:1216:17218:7029;sequence=TACTTATACACTTGATTTTTATTGATATTTACCAATTACATTGTTAATGTGACTG;start=259086;subtype=PARTIAL_EXTERNAL;support_ref=5;support_variant=3;type=ALTERNATIVE;
scaffold51_47_with_IES	MILORD	internal_eliminated_sequence	259092	259140	.	.	.	ID=MILORD.47.259092.259140;Name=MILORD.47.259092.259140;bounded_by_ta=TRUE;common_boundary=Both;end=259140;ies_id=IESPGM.PTET51.1.47.248163;ies_left_dist=0;ies_min_dist=0;ies_right_dist=0;junction_seq=caaacattgtacttaTAatgactaaaacaata;read_names=J00121:27:H3GGKBBXX:5:1208:24129:40526,J00121:27:H3GGKBBXX:5:1223:5041:22889,J00121:27:H3GGKBBXX:5:2202:23815:21553,J00121:27:H3GGKBBXX:5:1114:24738:32437,J00121:27:H3GGKBBXX:5:2103:23449:35303,J00121:27:H3GGKBBXX:5:2106:31324:34495,J00121:27:H3GGKBBXX:5:2219:13545:47155,J00121:27:H3GGKBBXX:5:1214:6360:7556,J00121:27:H3GGKBBXX:5:1210:22130:3688,J00121:27:H3GGKBBXX:5:2222:31730:20955,J00121:27:H3GGKBBXX:5:2107:24119:29430,J00121:27:H3GGKBBXX:5:1225:27011:36376,J00121:27:H3GGKBBXX:5:2109:3843:18915,J00121:27:H3GGKBBXX:5:1128:19136:44886,J00121:27:H3GGKBBXX:5:2110:23033:35813,J00121:27:H3GGKBBXX:5:2109:23338:42636,J00121:27:H3GGKBBXX:5:1212:18193:21975,J00121:27:H3GGKBBXX:5:1223:15950:9051,J00121:27:H3GGKBBXX:5:2125:19502:16717,J00121:27:H3GGKBBXX:5:2103:26616:30661,J00121:27:H3GGKBBXX:5:1201:20547:21940,J00121:27:H3GGKBBXX:5:1105:4178:19003,J00121:27:H3GGKBBXX:5:1106:21085:23329,J00121:27:H3GGKBBXX:5:1208:10439:12550,J00121:27:H3GGKBBXX:5:2224:13311:22766,J00121:27:H3GGKBBXX:5:2201:10277:5798,J00121:27:H3GGKBBXX:5:1127:27204:32103,J00121:27:H3GGKBBXX:5:1111:6218:41106,J00121:27:H3GGKBBXX:5:2219:12631:33475,J00121:27:H3GGKBBXX:5:2202:5812:24472,J00121:27:H3GGKBBXX:5:2125:17147:34055,J00121:27:H3GGKBBXX:5:1117:19421:40069,J00121:27:H3GGKBBXX:5:1120:25093:12445,J00121:27:H3GGKBBXX:5:2219:8308:5130,J00121:27:H3GGKBBXX:5:1228:15960:27250,J00121:27:H3GGKBBXX:5:1227:6208:8242,J00121:27:H3GGKBBXX:5:1203:4249:9913,J00121:27:H3GGKBBXX:5:1114:4279:16260,J00121:27:H3GGKBBXX:5:2217:28655:36095,J00121:27:H3GGKBBXX:5:2115:26189:25949,J00121:27:H3GGKBBXX:5:2221:5599:23188,J00121:27:H3GGKBBXX:5:1215:17716:43620,J00121:27:H3GGKBBXX:5:1106:18477:32244,J00121:27:H3GGKBBXX:5:2209:15473:27778,J00121:27:H3GGKBBXX:5:2201:27011:16577,J00121:27:H3GGKBBXX:5:2225:22972:41475,J00121:27:H3GGKBBXX:5:1105:14793:38275;sequence=TACACTTGATTTTTATTGATATTTACCAATTACATTGTTAATGTGACTG;start=259092;subtype=IES;support_ref=2;support_variant=47;type=IES;
scaffold51_47_with_IES	MILORD	internal_eliminated_sequence	260060	260115	.	.	.	ID=MILORD.47.260060.260115;Name=MILORD.47.260060.260115;bounded_by_ta=TRUE;common_boundary=RIGHT;end=260115;ies_id=IESPGM.PTET51.1.47.249092;ies_left_dist=10;ies_min_dist=0;ies_right_dist=0;junction_seq=attatttagatgcgtTAgctacatcttaacat;read_names=J00121:27:H3GGKBBXX:5:2224:11586:23856,J00121:27:H3GGKBBXX:5:2107:23997:29079,J00121:27:H3GGKBBXX:5:2112:7527:34512,J00121:27:H3GGKBBXX:5:1219:5365:13464;sequence=TAATCTGATTTATACATAAAATTATTAATTAAATTTATTAATTTATTAAACAACTA;start=260060;subtype=PARTIAL_EXTERNAL;support_ref=12;support_variant=4;type=ALTERNATIVE;
scaffold51_47_with_IES	MILORD	internal_eliminated_sequence	260070	260105	.	.	.	ID=MILORD.47.260070.260105;Name=MILORD.47.260070.260105;bounded_by_ta=TRUE;common_boundary=LEFT;end=260105;ies_id=IESPGM.PTET51.1.47.249092;ies_left_dist=0;ies_min_dist=0;ies_right_dist=10;junction_seq=tgcgttaatctgattTAaacaactatagctac;read_names=J00121:27:H3GGKBBXX:5:2217:26474:30521;sequence=TATACATAAAATTATTAATTAAATTTATTAATTTAT;start=260070;subtype=PARTIAL_INTERNAL;support_ref=1;support_variant=1;type=ALTERNATIVE;
scaffold51_47_with_IES	MILORD	internal_eliminated_sequence	260070	260115	.	.	.	ID=MILORD.47.260070.260115;Name=MILORD.47.260070.260115;bounded_by_ta=TRUE;common_boundary=Both;end=260115;ies_id=IESPGM.PTET51.1.47.249092;ies_left_dist=0;ies_min_dist=0;ies_right_dist=0;junction_seq=tgcgttaatctgattTAgctacatcttaacat;read_names=J00121:27:H3GGKBBXX:5:1210:10937:22872,J00121:27:H3GGKBBXX:5:1207:17797:15135,J00121:27:H3GGKBBXX:5:1107:17553:49036,J00121:27:H3GGKBBXX:5:2202:17279:43919,J00121:27:H3GGKBBXX:5:2207:12033:39928,J00121:27:H3GGKBBXX:5:2202:3549:22555,J00121:27:H3GGKBBXX:5:2203:19167:18142,J00121:27:H3GGKBBXX:5:1209:12550:1824,J00121:27:H3GGKBBXX:5:1226:14448:37888,J00121:27:H3GGKBBXX:5:2113:23916:35374,J00121:27:H3GGKBBXX:5:2110:12347:7767,J00121:27:H3GGKBBXX:5:2209:23023:39488,J00121:27:H3GGKBBXX:5:1126:17645:14203,J00121:27:H3GGKBBXX:5:1211:22506:17139,J00121:27:H3GGKBBXX:5:1217:17411:10844,J00121:27:H3GGKBBXX:5:2117:20821:11055,J00121:27:H3GGKBBXX:5:2224:17959:31628,J00121:27:H3GGKBBXX:5:2104:20892:11530,J00121:27:H3GGKBBXX:5:1226:30005:47788,J00121:27:H3GGKBBXX:5:2207:14529:10739,J00121:27:H3GGKBBXX:5:1209:14610:7574,J00121:27:H3GGKBBXX:5:2103:9719:15381,J00121:27:H3GGKBBXX:5:1211:22201:16858,J00121:27:H3GGKBBXX:5:1225:23825:16190,J00121:27:H3GGKBBXX:5:1209:13555:7011,J00121:27:H3GGKBBXX:5:1218:21552:5464,J00121:27:H3GGKBBXX:5:1110:7557:16454;sequence=TATACATAAAATTATTAATTAAATTTATTAATTTATTAAACAACTA;start=260070;subtype=IES;support_ref=3;support_variant=27;type=IES;
scaffold51_47_with_IES	MILORD	internal_eliminated_sequence	260070	260126	.	.	.	ID=MILORD.47.260070.260126;Name=MILORD.47.260070.260126;bounded_by_ta=TRUE;common_boundary=LEFT;end=260126;ies_id=IESPGM.PTET51.1.47.249092;ies_left_dist=0;ies_min_dist=0;ies_right_dist=-11;junction_seq=tgcgttaatctgattTAacattggacaaccac;read_names=J00121:27:H3GGKBBXX:5:2219:28381:41247;sequence=TATACATAAAATTATTAATTAAATTTATTAATTTATTAAACAACTATAGCTACATCT;start=260070;subtype=PARTIAL_EXTERNAL;support_ref=1;support_variant=1;type=ALTERNATIVE;
scaffold51_47_with_IES	MILORD	internal_eliminated_sequence	260070	260147	.	.	.	ID=MILORD.47.260070.260147;Name=MILORD.47.260070.260147;bounded_by_ta=TRUE;common_boundary=LEFT;end=260147;ies_id=IESPGM.PTET51.1.47.249092;ies_left_dist=0;ies_min_dist=0;ies_right_dist=-32;junction_seq=tgcgttaatctgattTAagagaaatggtctaa;read_names=J00121:27:H3GGKBBXX:5:2115:11495:10194;sequence=TATACATAAAATTATTAATTAAATTTATTAATTTATTAAACAACTATAGCTACATCTTAACATTGGACAACCACTTAC;start=260070;subtype=PARTIAL_EXTERNAL;support_ref=1;support_variant=1;type=ALTERNATIVE;
scaffold51_47_with_IES	MILORD	internal_eliminated_sequence	260070	260173	.	.	.	ID=MILORD.47.260070.260173;Name=MILORD.47.260070.260173;bounded_by_ta=TRUE;common_boundary=LEFT;end=260173;ies_id=IESPGM.PTET51.1.47.249092;ies_left_dist=0;ies_min_dist=0;ies_right_dist=-58;junction_seq=tgcgttaatctgattTAcagaattaattacta;read_names=J00121:27:H3GGKBBXX:5:2219:16193:21711;sequence=TATACATAAAATTATTAATTAAATTTATTAATTTATTAAACAACTATAGCTACATCTTAACATTGGACAACCACTTACTAAGAGAAATGGTCTAAGAGCACGTA;start=260070;subtype=PARTIAL_EXTERNAL;support_ref=1;support_variant=1;type=ALTERNATIVE;
scaffold51_47_with_IES	MILORD	internal_eliminated_sequence	260076	260115	.	.	.	ID=MILORD.47.260076.260115;Name=MILORD.47.260076.260115;bounded_by_ta=TRUE;common_boundary=RIGHT;end=260115;ies_id=IESPGM.PTET51.1.47.249092;ies_left_dist=-6;ies_min_dist=0;ies_right_dist=0;junction_seq=aatctgatttatacaTAgctacatcttaacat;read_names=J00121:27:H3GGKBBXX:5:1213:16051:6589;sequence=TAAAATTATTAATTAAATTTATTAATTTATTAAACAACTA;start=260076;subtype=PARTIAL_INTERNAL;support_ref=1;support_variant=1;type=ALTERNATIVE;
scaffold51_47_with_IES	MILORD	internal_eliminated_sequence	262399	262447	.	.	.	ID=MILORD.47.262399.262447;Name=MILORD.47.262399.262447;bounded_by_ta=TRUE;common_boundary=LEFT;end=262447;ies_id=IESPGM.PTET51.1.47.251375;ies_left_dist=0;ies_min_dist=0;ies_right_dist=9;junction_seq=tgctgtcacaatgggTAttaacaataccacaa;read_names=J00121:27:H3GGKBBXX:5:1207:7415:27391;sequence=TATTCTCAATCTCTGTGTTCATTTATTTACTATTTTAAATTGAATTCTA;start=262399;subtype=PARTIAL_INTERNAL;support_ref=35;support_variant=1;type=ALTERNATIVE;
scaffold51_47_with_IES	MILORD	internal_eliminated_sequence	262399	262456	.	.	.	ID=MILORD.47.262399.262456;Name=MILORD.47.262399.262456;bounded_by_ta=TRUE;common_boundary=Both;end=262456;ies_id=IESPGM.PTET51.1.47.251375;ies_left_dist=0;ies_min_dist=0;ies_right_dist=0;junction_seq=tgctgtcacaatgggTAccacaacaagcttca;read_names=J00121:27:H3GGKBBXX:5:1114:10561:23417,J00121:27:H3GGKBBXX:5:1225:19218:29448,J00121:27:H3GGKBBXX:5:2213:10084:23786,J00121:27:H3GGKBBXX:5:2214:3397:33158,J00121:27:H3GGKBBXX:5:2120:26534:36569,J00121:27:H3GGKBBXX:5:1225:16610:19021,J00121:27:H3GGKBBXX:5:1210:5345:40614,J00121:27:H3GGKBBXX:5:2205:23490:44025,J00121:27:H3GGKBBXX:5:1125:10094:21412;sequence=TATTCTCAATCTCTGTGTTCATTTATTTACTATTTTAAATTGAATTCTATATTAACAA;start=262399;subtype=IES;support_ref=35;support_variant=9;type=IES;
scaffold51_47_with_IES	MILORD	internal_eliminated_sequence	262518	262547	.	.	.	ID=MILORD.47.262518.262547;Name=MILORD.47.262518.262547;bounded_by_ta=TRUE;common_boundary=Both;end=262547;ies_id=IESPGM.PTET51.1.47.251436;ies_left_dist=0;ies_min_dist=0;ies_right_dist=0;junction_seq=taattcatttcctggTAcaataccaccttgat;read_names=J00121:27:H3GGKBBXX:5:2223:29772:2369,J00121:27:H3GGKBBXX:5:1109:15534:10651,J00121:27:H3GGKBBXX:5:2115:14529:46786,J00121:27:H3GGKBBXX:5:1112:26342:7328,J00121:27:H3GGKBBXX:5:1104:16691:46592,J00121:27:H3GGKBBXX:5:2111:13748:8611,J00121:27:H3GGKBBXX:5:1127:23307:31998,J00121:27:H3GGKBBXX:5:1125:10074:12374,J00121:27:H3GGKBBXX:5:1119:20080:37202,J00121:27:H3GGKBBXX:5:1225:4259:35813,J00121:27:H3GGKBBXX:5:1220:22049:47612,J00121:27:H3GGKBBXX:5:1208:19918:8541,J00121:27:H3GGKBBXX:5:2121:24109:43761,J00121:27:H3GGKBBXX:5:2103:10886:16840;sequence=TATGGTTGATATTATTACATTAATTCTCTA;start=262518;subtype=IES;support_ref=0;support_variant=14;type=IES;
scaffold51_47_with_IES	MILORD	internal_eliminated_sequence	262914	263010	.	.	.	ID=MILORD.47.262914.263010;Name=MILORD.47.262914.263010;bounded_by_ta=TRUE;common_boundary=RIGHT;end=263010;ies_id=IESPGM.PTET51.1.47.251831;ies_left_dist=29;ies_min_dist=0;ies_right_dist=0;junction_seq=ttctaggatatgtaaTAacataatgtctctct;read_names=J00121:27:H3GGKBBXX:5:2126:15067:41915,J00121:27:H3GGKBBXX:5:1122:18710:37572,J00121:27:H3GGKBBXX:5:1122:18436:37589;sequence=TACAACCTTGCCAACTTTTTATACGTTGTTATACTCAAACAAAGTTTTATTTCATTTATATTTATAATAATTAATAAAATAAATATTCAAGCAATTA;start=262914;subtype=PARTIAL_EXTERNAL;support_ref=36;support_variant=3;type=ALTERNATIVE;
scaffold51_47_with_IES	MILORD	internal_eliminated_sequence	262933	263008	.	.	.	ID=MILORD.47.262933.263008;Name=MILORD.47.262933.263008;bounded_by_ta=TRUE;common_boundary=None;end=263008;ies_id=IESPGM.PTET51.1.47.251831;ies_left_dist=10;ies_min_dist=2;ies_right_dist=2;junction_seq=accttgccaacttttTAtaacataatgtctct;read_names=J00121:27:H3GGKBBXX:5:1107:14438:48104;sequence=TATACGTTGTTATACTCAAACAAAGTTTTATTTCATTTATATTTATAATAATTAATAAAATAAATATTCAAGCAAT;start=262933;subtype=OVERLAPPING;support_ref=7;support_variant=1;type=ALTERNATIVE;
scaffold51_47_with_IES	MILORD	internal_eliminated_sequence	262933	263010	.	.	.	ID=MILORD.47.262933.263010;Name=MILORD.47.262933.263010;bounded_by_ta=TRUE;common_boundary=RIGHT;end=263010;ies_id=IESPGM.PTET51.1.47.251831;ies_left_dist=10;ies_min_dist=0;ies_right_dist=0;junction_seq=accttgccaacttttTAacataatgtctctct;read_names=J00121:27:H3GGKBBXX:5:1112:12479:45273,J00121:27:H3GGKBBXX:5:1216:4066:36429,J00121:27:H3GGKBBXX:5:1220:18172:44658;sequence=TATACGTTGTTATACTCAAACAAAGTTTTATTTCATTTATATTTATAATAATTAATAAAATAAATATTCAAGCAATTA;start=262933;subtype=PARTIAL_EXTERNAL;support_ref=7;support_variant=3;type=ALTERNATIVE;
scaffold51_47_with_IES	MILORD	internal_eliminated_sequence	262943	263010	.	.	.	ID=MILORD.47.262943.263010;Name=MILORD.47.262943.263010;bounded_by_ta=TRUE;common_boundary=Both;end=263010;ies_id=IESPGM.PTET51.1.47.251831;ies_left_dist=0;ies_min_dist=0;ies_right_dist=0;junction_seq=ctttttatacgttgtTAacataatgtctctct;read_names=J00121:27:H3GGKBBXX:5:2108:28422:42442,J00121:27:H3GGKBBXX:5:1227:28798:34969,J00121:27:H3GGKBBXX:5:2111:13839:34336,J00121:27:H3GGKBBXX:5:2202:5264:34213,J00121:27:H3GGKBBXX:5:2227:3204:47594,J00121:27:H3GGKBBXX:5:1125:25408:17667,J00121:27:H3GGKBBXX:5:1104:28128:29167,J00121:27:H3GGKBBXX:5:2214:14661:5763,J00121:27:H3GGKBBXX:5:2221:19796:18529,J00121:27:H3GGKBBXX:5:1127:17624:15328,J00121:27:H3GGKBBXX:5:2124:18243:33141,J00121:27:H3GGKBBXX:5:1215:23348:25843,J00121:27:H3GGKBBXX:5:1123:8816:23874,J00121:27:H3GGKBBXX:5:1104:24424:11214,J00121:27:H3GGKBBXX:5:1218:21653:17632,J00121:27:H3GGKBBXX:5:1124:25337:27109,J00121:27:H3GGKBBXX:5:1204:13788:39242,J00121:27:H3GGKBBXX:5:1106:21410:14537,J00121:27:H3GGKBBXX:5:1210:4005:9702,J00121:27:H3GGKBBXX:5:1210:21125:18968,J00121:27:H3GGKBBXX:5:1122:19360:26564,J00121:27:H3GGKBBXX:5:1127:10429:25263,J00121:27:H3GGKBBXX:5:1207:16762:38451,J00121:27:H3GGKBBXX:5:2124:12763:30081,J00121:27:H3GGKBBXX:5:2110:13088:48685,J00121:27:H3GGKBBXX:5:2223:15595:33440,J00121:27:H3GGKBBXX:5:2205:12002:7521,J00121:27:H3GGKBBXX:5:1212:30391:43497,J00121:27:H3GGKBBXX:5:1211:9435:47032,J00121:27:H3GGKBBXX:5:2121:23886:2826,J00121:27:H3GGKBBXX:5:2123:29386:44500,J00121:27:H3GGKBBXX:5:1114:25570:47594,J00121:27:H3GGKBBXX:5:1126:26890:36095,J00121:27:H3GGKBBXX:5:2209:28655:32894,J00121:27:H3GGKBBXX:5:2201:12956:41317,J00121:27:H3GGKBBXX:5:2113:32623:16946,J00121:27:H3GGKBBXX:5:1218:30746:45097,J00121:27:H3GGKBBXX:5:1221:13677:24243,J00121:27:H3GGKBBXX:5:1208:6796:39225,J00121:27:H3GGKBBXX:5:2215:29751:30503,J00121:27:H3GGKBBXX:5:2104:28250:41124,J00121:27:H3GGKBBXX:5:2220:16863:9297,J00121:27:H3GGKBBXX:5:2103:12571:15469;sequence=TATACTCAAACAAAGTTTTATTTCATTTATATTTATAATAATTAATAAAATAAATATTCAAGCAATTA;start=262943;subtype=IES;support_ref=2;support_variant=43;type=IES;
scaffold51_47_with_IES	MILORD	internal_eliminated_sequence	263187	263265	.	.	.	ID=MILORD.47.263187.263265;Name=MILORD.47.263187.263265;bounded_by_ta=TRUE;common_boundary=LEFT;end=263265;ies_id=IESPGM.PTET51.1.47.252007;ies_left_dist=0;ies_min_dist=0;ies_right_dist=-3;junction_seq=tcttttggtgtttgaTAtaaattagtagtttc;read_names=J00121:27:H3GGKBBXX:5:2215:6238:34002;sequence=TACAGTATGATAACCAATTATATTAATATCAATTATTAAATATTACTGAAATTTATTATATAAATCAATATTAGTGTAA;start=263187;subtype=PARTIAL_EXTERNAL;support_ref=1;support_variant=1;type=ALTERNATIVE;
scaffold51_47_with_IES	MILORD	internal_eliminated_sequence	263187	263262	.	.	.	ID=MILORD.47.263187.263262;Name=MILORD.47.263187.263262;bounded_by_ta=TRUE;common_boundary=Both;end=263262;ies_id=IESPGM.PTET51.1.47.252007;ies_left_dist=0;ies_min_dist=0;ies_right_dist=0;junction_seq=tcttttggtgtttgaTAatataaattagtagt;read_names=J00121:27:H3GGKBBXX:5:2219:20841:17632,J00121:27:H3GGKBBXX:5:1222:12023:31716,J00121:27:H3GGKBBXX:5:2212:10835:27092,J00121:27:H3GGKBBXX:5:1224:8521:27865,J00121:27:H3GGKBBXX:5:1106:14844:25703,J00121:27:H3GGKBBXX:5:2103:26585:29940,J00121:27:H3GGKBBXX:5:1118:12469:17544,J00121:27:H3GGKBBXX:5:2115:19238:12779,J00121:27:H3GGKBBXX:5:2203:5142:13042,J00121:27:H3GGKBBXX:5:1225:14377:44728,J00121:27:H3GGKBBXX:5:1218:3051:25843,J00121:27:H3GGKBBXX:5:2214:3224:35040,J00121:27:H3GGKBBXX:5:2121:10307:45871,J00121:27:H3GGKBBXX:5:2218:30563:38978,J00121:27:H3GGKBBXX:5:2202:4422:22415,J00121:27:H3GGKBBXX:5:1122:3051:16665,J00121:27:H3GGKBBXX:5:1121:30127:42091,J00121:27:H3GGKBBXX:5:1120:8866:10774,J00121:27:H3GGKBBXX:5:1206:25895:25122,J00121:27:H3GGKBBXX:5:2223:27590:45678,J00121:27:H3GGKBBXX:5:2116:29711:42882,J00121:27:H3GGKBBXX:5:2221:26737:21975,J00121:27:H3GGKBBXX:5:2113:24373:33492,J00121:27:H3GGKBBXX:5:2119:23896:25457,J00121:27:H3GGKBBXX:5:2116:29762:42864,J00121:27:H3GGKBBXX:5:2221:7375:41809,J00121:27:H3GGKBBXX:5:1127:11617:16770,J00121:27:H3GGKBBXX:5:1227:16782:9614,J00121:27:H3GGKBBXX:5:2220:22333:28235,J00121:27:H3GGKBBXX:5:1112:18294:33862,J00121:27:H3GGKBBXX:5:1120:25347:48016,J00121:27:H3GGKBBXX:5:1226:27488:13183,J00121:27:H3GGKBBXX:5:2107:27407:43040,J00121:27:H3GGKBBXX:5:2121:21420:9174;sequence=TACAGTATGATAACCAATTATATTAATATCAATTATTAAATATTACTGAAATTTATTATATAAATCAATATTAGTG;start=263187;subtype=IES;support_ref=2;support_variant=34;type=IES;
scaffold51_47_with_IES	MILORD	internal_eliminated_sequence	263197	263262	.	.	.	ID=MILORD.47.263197.263262;Name=MILORD.47.263197.263262;bounded_by_ta=TRUE;common_boundary=RIGHT;end=263262;ies_id=IESPGM.PTET51.1.47.252007;ies_left_dist=-10;ies_min_dist=0;ies_right_dist=0;junction_seq=tttgatacagtatgaTAatataaattagtagt;read_names=J00121:27:H3GGKBBXX:5:1206:19664:36341;sequence=TAACCAATTATATTAATATCAATTATTAAATATTACTGAAATTTATTATATAAATCAATATTAGTG;start=263197;subtype=PARTIAL_INTERNAL;support_ref=0;support_variant=1;type=ALTERNATIVE;
scaffold51_47_with_IES	MILORD	internal_eliminated_sequence	263941	263968	.	.	.	ID=MILORD.47.263941.263968;Name=MILORD.47.263941.263968;bounded_by_ta=TRUE;common_boundary=None;end=263968;ies_id=IESPGM.PTET51.1.47.252694;ies_left_dist=9;ies_min_dist=9;ies_right_dist=12;junction_seq=caaacatcgtttgaaTAcaatagactatataa;read_names=J00121:27:H3GGKBBXX:5:2210:27164:2387;sequence=TATTCAACTTATAGTAGAATATATAAAT;start=263941;subtype=OVERLAPPING;support_ref=10;support_variant=1;type=ALTERNATIVE;
scaffold51_47_with_IES	MILORD	internal_eliminated_sequence	263950	263982	.	.	.	ID=MILORD.47.263950.263982;Name=MILORD.47.263950.263982;bounded_by_ta=TRUE;common_boundary=LEFT;end=263982;ies_id=IESPGM.PTET51.1.47.252694;ies_left_dist=0;ies_min_dist=0;ies_right_dist=-2;junction_seq=tttgaatattcaactTAacttttatgccaaga;read_names=J00121:27:H3GGKBBXX:5:2226:15605:15451;sequence=TATAGTAGAATATATAAATTACAATAGACTATA;start=263950;subtype=PARTIAL_EXTERNAL;support_ref=5;support_variant=1;type=ALTERNATIVE;
scaffold51_47_with_IES	MILORD	internal_eliminated_sequence	263950	263973	.	.	.	ID=MILORD.47.263950.263973;Name=MILORD.47.263950.263973;bounded_by_ta=TRUE;common_boundary=LEFT;end=263973;ies_id=IESPGM.PTET51.1.47.252694;ies_left_dist=0;ies_min_dist=0;ies_right_dist=7;junction_seq=tttgaatattcaactTAgactatataactttt;read_names=J00121:27:H3GGKBBXX:5:2206:29315:43392;sequence=TATAGTAGAATATATAAATTACAA;start=263950;subtype=PARTIAL_INTERNAL;support_ref=5;support_variant=1;type=ALTERNATIVE;
scaffold51_47_with_IES	MILORD	internal_eliminated_sequence	263950	263980	.	.	.	ID=MILORD.47.263950.263980;Name=MILORD.47.263950.263980;bounded_by_ta=TRUE;common_boundary=Both;end=263980;ies_id=IESPGM.PTET51.1.47.252694;ies_left_dist=0;ies_min_dist=0;ies_right_dist=0;junction_seq=tttgaatattcaactTAtaacttttatgccaa;read_names=J00121:27:H3GGKBBXX:5:1210:31436:8172,J00121:27:H3GGKBBXX:5:1226:6857:13201,J00121:27:H3GGKBBXX:5:2219:5548:4391,J00121:27:H3GGKBBXX:5:2211:4148:47823,J00121:27:H3GGKBBXX:5:2102:16153:32719,J00121:27:H3GGKBBXX:5:2219:29833:19636,J00121:27:H3GGKBBXX:5:1107:24830:32279,J00121:27:H3GGKBBXX:5:1220:16589:10229,J00121:27:H3GGKBBXX:5:1115:15067:3055,J00121:27:H3GGKBBXX:5:1216:8978:30310;sequence=TATAGTAGAATATATAAATTACAATAGACTA;start=263950;subtype=IES;support_ref=5;support_variant=10;type=IES;
scaffold51_47_with_IES	MILORD	internal_eliminated_sequence	264566	264594	.	.	.	ID=MILORD.47.264566.264594;Name=MILORD.47.264566.264594;bounded_by_ta=TRUE;common_boundary=Both;end=264594;ies_id=IESPGM.PTET51.1.47.253279;ies_left_dist=0;ies_min_dist=0;ies_right_dist=0;junction_seq=aattgctgtgcatggTActctagcacttgtta;read_names=J00121:27:H3GGKBBXX:5:2121:24119:5798,J00121:27:H3GGKBBXX:5:2223:9394:21887,J00121:27:H3GGKBBXX:5:1110:9303:30063,J00121:27:H3GGKBBXX:5:1207:11383:5675,J00121:27:H3GGKBBXX:5:1121:15351:1789,J00121:27:H3GGKBBXX:5:2217:29386:42601,J00121:27:H3GGKBBXX:5:1103:7243:2545,J00121:27:H3GGKBBXX:5:2202:13687:10440,J00121:27:H3GGKBBXX:5:1218:4533:4532,J00121:27:H3GGKBBXX:5:1226:20912:45854,J00121:27:H3GGKBBXX:5:1117:24160:25457,J00121:27:H3GGKBBXX:5:2113:10825:26863,J00121:27:H3GGKBBXX:5:2223:20851:46065,J00121:27:H3GGKBBXX:5:1217:15189:29958,J00121:27:H3GGKBBXX:5:1109:25063:14818,J00121:27:H3GGKBBXX:5:2224:5162:14484,J00121:27:H3GGKBBXX:5:1124:8389:41352,J00121:27:H3GGKBBXX:5:1209:28148:3565,J00121:27:H3GGKBBXX:5:1225:11535:7099,J00121:27:H3GGKBBXX:5:2109:8126:32279,J00121:27:H3GGKBBXX:5:1104:22059:2369,J00121:27:H3GGKBBXX:5:2225:11505:20973,J00121:27:H3GGKBBXX:5:1217:15108:29817,J00121:27:H3GGKBBXX:5:1119:6563:45115,J00121:27:H3GGKBBXX:5:2216:8542:22626,J00121:27:H3GGKBBXX:5:1109:18284:18968,J00121:27:H3GGKBBXX:5:2219:32065:2228,J00121:27:H3GGKBBXX:5:1126:6756:39541,J00121:27:H3GGKBBXX:5:1109:14255:45748,J00121:27:H3GGKBBXX:5:2224:26047:42267,J00121:27:H3GGKBBXX:5:2221:13108:47067,J00121:27:H3GGKBBXX:5:2116:17543:15434,J00121:27:H3GGKBBXX:5:1204:4513:20111,J00121:27:H3GGKBBXX:5:1111:3376:22221,J00121:27:H3GGKBBXX:5:1103:20192:33246,J00121:27:H3GGKBBXX:5:1216:26666:17702,J00121:27:H3GGKBBXX:5:1113:15919:20639,J00121:27:H3GGKBBXX:5:1222:8877:4110,J00121:27:H3GGKBBXX:5:2110:5649:22362,J00121:27:H3GGKBBXX:5:2220:12276:3776;sequence=TATCAATAAATCAAATCCATAAGTTATTA;start=264566;subtype=IES;support_ref=3;support_variant=40;type=IES;
scaffold51_47_with_IES	MILORD	internal_eliminated_sequence	265363	265438	.	.	.	ID=MILORD.47.265363.265438;Name=MILORD.47.265363.265438;bounded_by_ta=TRUE;common_boundary=RIGHT;end=265438;ies_id=IESPGM.PTET51.1.47.254057;ies_left_dist=10;ies_min_dist=0;ies_right_dist=0;junction_seq=atgctctctttgcccTAtcaatagcaacgatg;read_names=J00121:27:H3GGKBBXX:5:1228:24596:41721;sequence=TAGCAAGCATTACAATAGGATTATTGAATTTTGTTACATCGCAATTATTAATCAAAAGACATTGTTTGACCAATTG;start=265363;subtype=PARTIAL_EXTERNAL;support_ref=5;support_variant=1;type=ALTERNATIVE;
scaffold51_47_with_IES	MILORD	internal_eliminated_sequence	265373	265438	.	.	.	ID=MILORD.47.265373.265438;Name=MILORD.47.265373.265438;bounded_by_ta=TRUE;common_boundary=Both;end=265438;ies_id=IESPGM.PTET51.1.47.254057;ies_left_dist=0;ies_min_dist=0;ies_right_dist=0;junction_seq=tgccctagcaagcatTAtcaatagcaacgatg;read_names=J00121:27:H3GGKBBXX:5:2123:27833:7310,J00121:27:H3GGKBBXX:5:1207:7740:24894,J00121:27:H3GGKBBXX:5:1117:28899:1138,J00121:27:H3GGKBBXX:5:1213:15382:8840,J00121:27:H3GGKBBXX:5:1206:25692:4338,J00121:27:H3GGKBBXX:5:1210:11241:19777,J00121:27:H3GGKBBXX:5:1222:10795:25369,J00121:27:H3GGKBBXX:5:2201:15960:11460,J00121:27:H3GGKBBXX:5:2120:28341:15715,J00121:27:H3GGKBBXX:5:2223:21856:34934,J00121:27:H3GGKBBXX:5:1223:10236:31998,J00121:27:H3GGKBBXX:5:1228:30157:47032,J00121:27:H3GGKBBXX:5:1217:14529:25755,J00121:27:H3GGKBBXX:5:1114:28584:30626,J00121:27:H3GGKBBXX:5:1201:18497:27883,J00121:27:H3GGKBBXX:5:1101:21075:30872,J00121:27:H3GGKBBXX:5:2109:21552:6660,J00121:27:H3GGKBBXX:5:1227:4665:47876,J00121:27:H3GGKBBXX:5:1113:19624:11055,J00121:27:H3GGKBBXX:5:2119:27042:38046,J00121:27:H3GGKBBXX:5:2207:2920:47594,J00121:27:H3GGKBBXX:5:2122:13474:34371,J00121:27:H3GGKBBXX:5:1201:13271:45168,J00121:27:H3GGKBBXX:5:2120:13991:38187,J00121:27:H3GGKBBXX:5:1124:28808:14168,J00121:27:H3GGKBBXX:5:1206:25591:4303;sequence=TACAATAGGATTATTGAATTTTGTTACATCGCAATTATTAATCAAAAGACATTGTTTGACCAATTG;start=265373;subtype=IES;support_ref=1;support_variant=26;type=IES;
scaffold51_47_with_IES	MILORD	internal_eliminated_sequence	265378	265444	.	.	.	ID=MILORD.47.265378.265444;Name=MILORD.47.265378.265444;bounded_by_ta=TRUE;common_boundary=None;end=265444;ies_id=IESPGM.PTET51.1.47.254057;ies_left_dist=-5;ies_min_dist=5;ies_right_dist=-6;junction_seq=tagcaagcattacaaTAgcaacgatgacagta;read_names=J00121:27:H3GGKBBXX:5:1106:13768:13183;sequence=TAGGATTATTGAATTTTGTTACATCGCAATTATTAATCAAAAGACATTGTTTGACCAATTGTATCAA;start=265378;subtype=OVERLAPPING;support_ref=0;support_variant=1;type=ALTERNATIVE;
scaffold51_47_with_IES	MILORD	internal_eliminated_sequence	265384	265438	.	.	.	ID=MILORD.47.265384.265438;Name=MILORD.47.265384.265438;bounded_by_ta=TRUE;common_boundary=RIGHT;end=265438;ies_id=IESPGM.PTET51.1.47.254057;ies_left_dist=-11;ies_min_dist=0;ies_right_dist=0;junction_seq=gcattacaataggatTAtcaatagcaacgatg;read_names=J00121:27:H3GGKBBXX:5:1204:1641:1982;sequence=TATTGAATTTTGTTACATCGCAATTATTAATCAAAAGACATTGTTTGACCAATTG;start=265384;subtype=PARTIAL_INTERNAL;support_ref=0;support_variant=1;type=ALTERNATIVE;
scaffold51_47_with_IES	MILORD	internal_eliminated_sequence	265836	265882	.	.	.	ID=MILORD.47.265836.265882;Name=MILORD.47.265836.265882;bounded_by_ta=TRUE;common_boundary=Both;end=265882;ies_id=IESPGM.PTET51.1.47.254454;ies_left_dist=0;ies_min_dist=0;ies_right_dist=0;junction_seq=atatataacttcttgTAtaatgttactgaggt;read_names=J00121:27:H3GGKBBXX:5:1225:23520:13412,J00121:27:H3GGKBBXX:5:2216:18619:14097,J00121:27:H3GGKBBXX:5:1115:23064:26793,J00121:27:H3GGKBBXX:5:1216:8024:14097,J00121:27:H3GGKBBXX:5:2103:24282:21658,J00121:27:H3GGKBBXX:5:2228:7933:33527,J00121:27:H3GGKBBXX:5:1112:5274:47946,J00121:27:H3GGKBBXX:5:1107:16934:11952,J00121:27:H3GGKBBXX:5:1105:23104:38082,J00121:27:H3GGKBBXX:5:1201:12743:11231,J00121:27:H3GGKBBXX:5:2227:19512:39664,J00121:27:H3GGKBBXX:5:1122:31467:40473,J00121:27:H3GGKBBXX:5:1228:20953:7943,J00121:27:H3GGKBBXX:5:1201:13474:33070,J00121:27:H3GGKBBXX:5:1223:9151:10247,J00121:27:H3GGKBBXX:5:1227:19563:22977,J00121:27:H3GGKBBXX:5:2217:16102:41950;sequence=TATTCTCAGCTCTACTCAACTACTATAAATTAAATTGCATCCAATAA;start=265836;subtype=IES;support_ref=40;support_variant=17;type=IES;
scaffold51_47_with_IES	MILORD	internal_eliminated_sequence	268159	268218	.	.	.	ID=MILORD.47.268159.268218;Name=MILORD.47.268159.268218;bounded_by_ta=TRUE;common_boundary=Both;end=268218;ies_id=IESPGM.PTET51.1.47.256730;ies_left_dist=0;ies_min_dist=0;ies_right_dist=0;junction_seq=agaacactttgaatgTActtcaatcaatatca;read_names=J00121:27:H3GGKBBXX:5:1109:24647:23100,J00121:27:H3GGKBBXX:5:1116:16112:48860,J00121:27:H3GGKBBXX:5:1210:14570:48192,J00121:27:H3GGKBBXX:5:2121:18182:10528,J00121:27:H3GGKBBXX:5:1104:26849:14854,J00121:27:H3GGKBBXX:5:2224:16336:40561,J00121:27:H3GGKBBXX:5:2228:23896:4919,J00121:27:H3GGKBBXX:5:1206:20141:36534,J00121:27:H3GGKBBXX:5:2203:11911:43691,J00121:27:H3GGKBBXX:5:2104:24688:43955,J00121:27:H3GGKBBXX:5:1110:11089:2316,J00121:27:H3GGKBBXX:5:2210:3011:5376,J00121:27:H3GGKBBXX:5:2204:30401:38451,J00121:27:H3GGKBBXX:5:2107:7425:43796,J00121:27:H3GGKBBXX:5:1125:28067:38978,J00121:27:H3GGKBBXX:5:1104:9211:23259,J00121:27:H3GGKBBXX:5:1209:18974:2932,J00121:27:H3GGKBBXX:5:2119:24403:6044,J00121:27:H3GGKBBXX:5:1106:15351:14484,J00121:27:H3GGKBBXX:5:2212:8247:25562,J00121:27:H3GGKBBXX:5:2114:27468:12128,J00121:27:H3GGKBBXX:5:1109:7019:23294,J00121:27:H3GGKBBXX:5:1217:21105:16084,J00121:27:H3GGKBBXX:5:1110:20273:46610,J00121:27:H3GGKBBXX:5:1201:11880:9174,J00121:27:H3GGKBBXX:5:2206:28290:43023,J00121:27:H3GGKBBXX:5:2118:5944:39506,J00121:27:H3GGKBBXX:5:1128:26981:41317,J00121:27:H3GGKBBXX:5:2201:1945:23188,J00121:27:H3GGKBBXX:5:2204:30391:38890,J00121:27:H3GGKBBXX:5:1203:14732:3354,J00121:27:H3GGKBBXX:5:1108:15848:45484,J00121:27:H3GGKBBXX:5:1124:10145:5464,J00121:27:H3GGKBBXX:5:1209:18974:45836;sequence=TATTGTGTATATATATATATATATATAAGTAATTAATAATTGTAATTATTATATCAATAA;start=268159;subtype=IES;support_ref=4;support_variant=34;type=IES;
scaffold51_47_with_IES	MILORD	internal_eliminated_sequence	268159	268215	.	.	.	ID=MILORD.47.268159.268215;Name=MILORD.47.268159.268215;bounded_by_ta=TRUE;common_boundary=LEFT;end=268215;ies_id=IESPGM.PTET51.1.47.256730;ies_left_dist=0;ies_min_dist=0;ies_right_dist=3;junction_seq=agaacactttgaatgTAatacttcaatcaata;read_names=J00121:27:H3GGKBBXX:5:1127:17543:35128;sequence=TATTGTGTATATATATATATATATATAAGTAATTAATAATTGTAATTATTATATCAA;start=268159;subtype=PARTIAL_INTERNAL;support_ref=2;support_variant=1;type=ALTERNATIVE;
scaffold51_47_with_IES	MILORD	internal_eliminated_sequence	268159	268230	.	.	.	ID=MILORD.47.268159.268230;Name=MILORD.47.268159.268230;bounded_by_ta=TRUE;common_boundary=LEFT;end=268230;ies_id=IESPGM.PTET51.1.47.256730;ies_left_dist=0;ies_min_dist=0;ies_right_dist=-12;junction_seq=agaacactttgaatgTAtcaaaaagaaggcca;read_names=J00121:27:H3GGKBBXX:5:1104:21075:41915,J00121:27:H3GGKBBXX:5:2201:1976:2985;sequence=TATTGTGTATATATATATATATATATAAGTAATTAATAATTGTAATTATTATATCAATAATACTTCAATCAA;start=268159;subtype=PARTIAL_EXTERNAL;support_ref=4;support_variant=2;type=ALTERNATIVE;
scaffold51_47_with_IES	MILORD	internal_eliminated_sequence	268170	268218	.	.	.	ID=MILORD.47.268170.268218;Name=MILORD.47.268170.268218;bounded_by_ta=TRUE;common_boundary=RIGHT;end=268218;ies_id=IESPGM.PTET51.1.47.256730;ies_left_dist=-11;ies_min_dist=0;ies_right_dist=0;junction_seq=aatgtattgtgtataTActtcaatcaatatca;read_names=J00121:27:H3GGKBBXX:5:1208:7517:23030,J00121:27:H3GGKBBXX:5:2219:11759:34178,J00121:27:H3GGKBBXX:5:2101:16853:42091;sequence=TATATATATATATATAAGTAATTAATAATTGTAATTATTATATCAATAA;start=268170;subtype=PARTIAL_INTERNAL;support_ref=2;support_variant=3;type=ALTERNATIVE;
scaffold51_47_with_IES	MILORD	internal_eliminated_sequence	268172	268218	.	.	.	ID=MILORD.47.268172.268218;Name=MILORD.47.268172.268218;bounded_by_ta=TRUE;common_boundary=RIGHT;end=268218;ies_id=IESPGM.PTET51.1.47.256730;ies_left_dist=-13;ies_min_dist=0;ies_right_dist=0;junction_seq=tgtattgtgtatataTActtcaatcaatatca;read_names=J00121:27:H3GGKBBXX:5:2221:27001:26371;sequence=TATATATATATATAAGTAATTAATAATTGTAATTATTATATCAATAA;start=268172;subtype=PARTIAL_INTERNAL;support_ref=1;support_variant=1;type=ALTERNATIVE;
scaffold51_47_with_IES	MILORD	internal_eliminated_sequence	268172	268230	.	.	.	ID=MILORD.47.268172.268230;Name=MILORD.47.268172.268230;bounded_by_ta=TRUE;common_boundary=None;end=268230;ies_id=IESPGM.PTET51.1.47.256730;ies_left_dist=-13;ies_min_dist=12;ies_right_dist=-12;junction_seq=tgtattgtgtatataTAtcaaaaagaaggcca;read_names=J00121:27:H3GGKBBXX:5:1117:13433:31066;sequence=TATATATATATATAAGTAATTAATAATTGTAATTATTATATCAATAATACTTCAATCAA;start=268172;subtype=OVERLAPPING;support_ref=1;support_variant=1;type=ALTERNATIVE;
scaffold51_47_with_IES	MILORD	internal_eliminated_sequence	268182	268209	.	.	.	ID=MILORD.47.268182.268209;Name=MILORD.47.268182.268209;bounded_by_ta=TRUE;common_boundary=None;end=268209;ies_id=IESPGM.PTET51.1.47.256730;ies_left_dist=-23;ies_min_dist=9;ies_right_dist=9;junction_seq=atatatatatatataTAtcaataatacttcaa;read_names=J00121:27:H3GGKBBXX:5:1203:11769:32437;sequence=TATAAGTAATTAATAATTGTAATTATTA;start=268182;subtype=INTERNAL;support_ref=1;support_variant=1;type=ALTERNATIVE;
scaffold51_47_with_IES	MILORD	internal_eliminated_sequence	269340	269388	.	.	.	ID=MILORD.47.269340.269388;Name=MILORD.47.269340.269388;bounded_by_ta=TRUE;common_boundary=Both;end=269388;ies_id=IESPGM.PTET51.1.47.257851;ies_left_dist=0;ies_min_dist=0;ies_right_dist=0;junction_seq=caatttcttttattgTAccaatattgatccca;read_names=J00121:27:H3GGKBBXX:5:1115:10480:44025,J00121:27:H3GGKBBXX:5:2223:7811:23012,J00121:27:H3GGKBBXX:5:2116:2777:48052,J00121:27:H3GGKBBXX:5:1121:11759:6712,J00121:27:H3GGKBBXX:5:2206:14418:37132,J00121:27:H3GGKBBXX:5:2216:14306:29589,J00121:27:H3GGKBBXX:5:2205:27082:6185,J00121:27:H3GGKBBXX:5:2211:27072:19707,J00121:27:H3GGKBBXX:5:1217:21430:14748,J00121:27:H3GGKBBXX:5:2211:27976:19056,J00121:27:H3GGKBBXX:5:1118:22221:29272,J00121:27:H3GGKBBXX:5:2116:26291:39981,J00121:27:H3GGKBBXX:5:1215:27255:5499,J00121:27:H3GGKBBXX:5:1128:28706:10686,J00121:27:H3GGKBBXX:5:1114:31203:29712,J00121:27:H3GGKBBXX:5:2219:9394:28287,J00121:27:H3GGKBBXX:5:1104:21014:21975,J00121:27:H3GGKBBXX:5:2101:26260:48509,J00121:27:H3GGKBBXX:5:1226:7111:13500,J00121:27:H3GGKBBXX:5:1108:6045:4936,J00121:27:H3GGKBBXX:5:1127:25540:43849,J00121:27:H3GGKBBXX:5:1216:8217:45168,J00121:27:H3GGKBBXX:5:2217:2483:42935,J00121:27:H3GGKBBXX:5:2115:11089:41774,J00121:27:H3GGKBBXX:5:2227:24566:11917,J00121:27:H3GGKBBXX:5:2227:15432:43322,J00121:27:H3GGKBBXX:5:1218:4503:46575,J00121:27:H3GGKBBXX:5:2201:26352:27602,J00121:27:H3GGKBBXX:5:1223:8166:22784,J00121:27:H3GGKBBXX:5:1107:24627:38679,J00121:27:H3GGKBBXX:5:2207:17066:1912,J00121:27:H3GGKBBXX:5:1202:10703:7662,J00121:27:H3GGKBBXX:5:1126:10105:15979,J00121:27:H3GGKBBXX:5:2109:18142:44218,J00121:27:H3GGKBBXX:5:2214:31274:37431,J00121:27:H3GGKBBXX:5:1120:15727:24665,J00121:27:H3GGKBBXX:5:2227:3001:23575,J00121:27:H3GGKBBXX:5:2101:16508:45783,J00121:27:H3GGKBBXX:5:1206:10845:15610,J00121:27:H3GGKBBXX:5:1219:7994:8488,J00121:27:H3GGKBBXX:5:2226:23125:26898,J00121:27:H3GGKBBXX:5:1221:25763:3899;sequence=TATTGTTACCTCAATATTCAATTCTACTATGATCCTCTTCAATTGACAA;start=269340;subtype=IES;support_ref=4;support_variant=42;type=IES;
scaffold51_47_with_IES	MILORD	internal_eliminated_sequence	269340	269394	.	.	.	ID=MILORD.47.269340.269394;Name=MILORD.47.269340.269394;bounded_by_ta=TRUE;common_boundary=LEFT;end=269394;ies_id=IESPGM.PTET51.1.47.257851;ies_left_dist=0;ies_min_dist=0;ies_right_dist=-6;junction_seq=caatttcttttattgTAttgatcccaattatt;read_names=J00121:27:H3GGKBBXX:5:1113:17249:3178;sequence=TATTGTTACCTCAATATTCAATTCTACTATGATCCTCTTCAATTGACAATACCAA;start=269340;subtype=PARTIAL_EXTERNAL;support_ref=2;support_variant=1;type=ALTERNATIVE;
scaffold51_47_with_IES	MILORD	internal_eliminated_sequence	269779	269834	.	.	.	ID=MILORD.47.269779.269834;Name=MILORD.47.269779.269834;bounded_by_ta=TRUE;common_boundary=Both;end=269834;ies_id=IESPGM.PTET51.1.47.258241;ies_left_dist=0;ies_min_dist=0;ies_right_dist=0;junction_seq=catccattacatagcTAcatcaatcaagacca;read_names=J00121:27:H3GGKBBXX:5:1103:28087:20656,J00121:27:H3GGKBBXX:5:1125:14357:14977,J00121:27:H3GGKBBXX:5:2109:8755:39594,J00121:27:H3GGKBBXX:5:2219:17330:16964,J00121:27:H3GGKBBXX:5:2218:10947:10757,J00121:27:H3GGKBBXX:5:1103:17827:26125,J00121:27:H3GGKBBXX:5:2205:17411:27865,J00121:27:H3GGKBBXX:5:2104:20994:47155,J00121:27:H3GGKBBXX:5:2113:3092:36429,J00121:27:H3GGKBBXX:5:2217:21623:48632,J00121:27:H3GGKBBXX:5:2225:16254:8699,J00121:27:H3GGKBBXX:5:1222:25753:38416,J00121:27:H3GGKBBXX:5:1108:11505:19988,J00121:27:H3GGKBBXX:5:2124:7659:38961,J00121:27:H3GGKBBXX:5:2207:11058:3635,J00121:27:H3GGKBBXX:5:2214:17279:33229,J00121:27:H3GGKBBXX:5:2101:6390:21711,J00121:27:H3GGKBBXX:5:1106:18487:28885,J00121:27:H3GGKBBXX:5:1125:24271:21500,J00121:27:H3GGKBBXX:5:2227:25540:23839,J00121:27:H3GGKBBXX:5:2216:21653:42706,J00121:27:H3GGKBBXX:5:2206:16792:34495,J00121:27:H3GGKBBXX:5:1118:16336:25755,J00121:27:H3GGKBBXX:5:1215:21623:1789,J00121:27:H3GGKBBXX:5:2101:15138:46153,J00121:27:H3GGKBBXX:5:1205:16011:23927,J00121:27:H3GGKBBXX:5:2215:5558:31945,J00121:27:H3GGKBBXX:5:1220:9567:44974,J00121:27:H3GGKBBXX:5:2124:18517:2949,J00121:27:H3GGKBBXX:5:1108:9759:1912,J00121:27:H3GGKBBXX:5:1220:30797:22502,J00121:27:H3GGKBBXX:5:1108:9049:1877,J00121:27:H3GGKBBXX:5:2102:11617:10581,J00121:27:H3GGKBBXX:5:2116:7009:24612,J00121:27:H3GGKBBXX:5:2222:14093:41915,J00121:27:H3GGKBBXX:5:2204:4827:26846,J00121:27:H3GGKBBXX:5:1111:25601:23276,J00121:27:H3GGKBBXX:5:1118:26900:39277,J00121:27:H3GGKBBXX:5:1214:3041:5183,J00121:27:H3GGKBBXX:5:2113:31710:47717,J00121:27:H3GGKBBXX:5:2217:27367:19548,J00121:27:H3GGKBBXX:5:2209:29437:37308,J00121:27:H3GGKBBXX:5:1210:18456:2774,J00121:27:H3GGKBBXX:5:1128:22729:15662,J00121:27:H3GGKBBXX:5:2214:31264:37273,J00121:27:H3GGKBBXX:5:2103:21958:12779,J00121:27:H3GGKBBXX:5:2212:22678:2316;sequence=TATAATCGATTCTTACATTTTCATTAAATCTGCTATTTTATTCCAATTCTCCTCTG;start=269779;subtype=IES;support_ref=2;support_variant=47;type=IES;
scaffold51_47_with_IES	MILORD	internal_eliminated_sequence	269781	269834	.	.	.	ID=MILORD.47.269781.269834;Name=MILORD.47.269781.269834;bounded_by_ta=TRUE;common_boundary=RIGHT;end=269834;ies_id=IESPGM.PTET51.1.47.258241;ies_left_dist=-2;ies_min_dist=0;ies_right_dist=0;junction_seq=tccattacatagctaTAcatcaatcaagacca;read_names=J00121:27:H3GGKBBXX:5:2206:21684:42829;sequence=TAATCGATTCTTACATTTTCATTAAATCTGCTATTTTATTCCAATTCTCCTCTG;start=269781;subtype=PARTIAL_INTERNAL;support_ref=1;support_variant=1;type=ALTERNATIVE;
scaffold51_47_with_IES	MILORD	internal_eliminated_sequence	272571	272695	.	.	.	ID=MILORD.47.272571.272695;Name=MILORD.47.272571.272695;bounded_by_ta=TRUE;common_boundary=Both;end=272695;ies_id=IESPGM.PTET51.1.47.260977;ies_left_dist=0;ies_min_dist=0;ies_right_dist=0;junction_seq=attggttatacgattTAttcaatcatttccta;read_names=J00121:27:H3GGKBBXX:5:1214:9120:33932,J00121:27:H3GGKBBXX:5:1103:4858:4989,J00121:27:H3GGKBBXX:5:1101:8471:39277,J00121:27:H3GGKBBXX:5:1127:31761:38908,J00121:27:H3GGKBBXX:5:1201:23794:25034,J00121:27:H3GGKBBXX:5:2226:19431:36605,J00121:27:H3GGKBBXX:5:2212:22932:24982,J00121:27:H3GGKBBXX:5:2213:8724:5253,J00121:27:H3GGKBBXX:5:1119:7821:2598,J00121:27:H3GGKBBXX:5:1111:20791:44834,J00121:27:H3GGKBBXX:5:1220:4046:43603,J00121:27:H3GGKBBXX:5:2215:7740:6325,J00121:27:H3GGKBBXX:5:1225:13220:31787,J00121:27:H3GGKBBXX:5:2114:3194:46522;sequence=TACTATCGGGACAATAATTAACTGTTAATAGCTAAATTATTTTAGGTCTATATTTAAAATTTGAATTTCACTTTAGATTAAAATTCCTTAAATTTTAGATTTTTAACTATTTTACAAATTGACTG;start=272571;subtype=IES;support_ref=118;support_variant=14;type=IES;
scaffold51_47_with_IES	MILORD	internal_eliminated_sequence	275944	276047	.	.	.	ID=MILORD.47.275944.276047;Name=MILORD.47.275944.276047;bounded_by_ta=TRUE;common_boundary=RIGHT;end=276047;ies_id=IESPGM.PTET51.1.47.264234;ies_left_dist=9;ies_min_dist=0;ies_right_dist=0;junction_seq=taatcttaaattggtTAattattcctttcctt;read_names=J00121:27:H3GGKBBXX:5:1115:19238:4690,J00121:27:H3GGKBBXX:5:2206:15554:47612,J00121:27:H3GGKBBXX:5:1216:14570:12321,J00121:27:H3GGKBBXX:5:2115:4939:32666;sequence=TATAAGAGCTACTATCGATATAGATCAGTTTTCTTTATAAATAAATAAATTATTATAAGCCTATCTTTAAATGTTAAATTTTTTAATATTTTTCAAATTGACTG;start=275944;subtype=PARTIAL_EXTERNAL;support_ref=24;support_variant=4;type=ALTERNATIVE;
scaffold51_47_with_IES	MILORD	internal_eliminated_sequence	275953	276047	.	.	.	ID=MILORD.47.275953.276047;Name=MILORD.47.275953.276047;bounded_by_ta=TRUE;common_boundary=Both;end=276047;ies_id=IESPGM.PTET51.1.47.264234;ies_left_dist=0;ies_min_dist=0;ies_right_dist=0;junction_seq=attggttataagagcTAattattcctttcctt;read_names=J00121:27:H3GGKBBXX:5:2204:8846:17526,J00121:27:H3GGKBBXX:5:2128:4838:34952,J00121:27:H3GGKBBXX:5:1120:16711:4110,J00121:27:H3GGKBBXX:5:2111:13849:2000,J00121:27:H3GGKBBXX:5:2203:10409:4620,J00121:27:H3GGKBBXX:5:1127:20598:26318,J00121:27:H3GGKBBXX:5:1118:6705:48772,J00121:27:H3GGKBBXX:5:1123:28483:6572,J00121:27:H3GGKBBXX:5:1221:22526:47067,J00121:27:H3GGKBBXX:5:2203:14976:27268,J00121:27:H3GGKBBXX:5:1212:13575:4725,J00121:27:H3GGKBBXX:5:1224:7253:14871,J00121:27:H3GGKBBXX:5:2109:26646:44886,J00121:27:H3GGKBBXX:5:2107:25296:29008,J00121:27:H3GGKBBXX:5:2102:30218:43867,J00121:27:H3GGKBBXX:5:2103:18355:41598,J00121:27:H3GGKBBXX:5:2203:6888:14203,J00121:27:H3GGKBBXX:5:1206:8816:31505,J00121:27:H3GGKBBXX:5:2207:30127:11917,J00121:27:H3GGKBBXX:5:2108:7852:11688,J00121:27:H3GGKBBXX:5:1126:6969:16876,J00121:27:H3GGKBBXX:5:1223:8866:41686,J00121:27:H3GGKBBXX:5:1117:3955:12286,J00121:27:H3GGKBBXX:5:1113:10683:42548,J00121:27:H3GGKBBXX:5:1118:13646:8084,J00121:27:H3GGKBBXX:5:1216:13738:18652,J00121:27:H3GGKBBXX:5:2107:12652:26687,J00121:27:H3GGKBBXX:5:1228:24048:33352,J00121:27:H3GGKBBXX:5:2205:14194:10581,J00121:27:H3GGKBBXX:5:1126:16802:45344,J00121:27:H3GGKBBXX:5:1125:5304:16524,J00121:27:H3GGKBBXX:5:1225:5203:8154,J00121:27:H3GGKBBXX:5:1208:15757:5411,J00121:27:H3GGKBBXX:5:1126:12499:26881,J00121:27:H3GGKBBXX:5:2104:16802:19003,J00121:27:H3GGKBBXX:5:2220:29538:23522,J00121:27:H3GGKBBXX:5:1109:12104:26512,J00121:27:H3GGKBBXX:5:2214:2514:12673,J00121:27:H3GGKBBXX:5:1126:18314:16700,J00121:27:H3GGKBBXX:5:2216:24789:4321,J00121:27:H3GGKBBXX:5:2202:14783:13746;sequence=TACTATCGATATAGATCAGTTTTCTTTATAAATAAATAAATTATTATAAGCCTATCTTTAAATGTTAAATTTTTTAATATTTTTCAAATTGACTG;start=275953;subtype=IES;support_ref=0;support_variant=41;type=IES;
scaffold51_47_with_IES	MILORD	internal_eliminated_sequence	275956	276047	.	.	.	ID=MILORD.47.275956.276047;Name=MILORD.47.275956.276047;bounded_by_ta=TRUE;common_boundary=RIGHT;end=276047;ies_id=IESPGM.PTET51.1.47.264234;ies_left_dist=-3;ies_min_dist=0;ies_right_dist=0;junction_seq=ggttataagagctacTAattattcctttcctt;read_names=J00121:27:H3GGKBBXX:5:2113:25763:13113,J00121:27:H3GGKBBXX:5:1112:9272:3741,J00121:27:H3GGKBBXX:5:2226:2798:37044;sequence=TATCGATATAGATCAGTTTTCTTTATAAATAAATAAATTATTATAAGCCTATCTTTAAATGTTAAATTTTTTAATATTTTTCAAATTGACTG;start=275956;subtype=PARTIAL_INTERNAL;support_ref=0;support_variant=3;type=ALTERNATIVE;
scaffold51_47_with_IES	MILORD	internal_eliminated_sequence	275962	276047	.	.	.	ID=MILORD.47.275962.276047;Name=MILORD.47.275962.276047;bounded_by_ta=TRUE;common_boundary=RIGHT;end=276047;ies_id=IESPGM.PTET51.1.47.264234;ies_left_dist=-9;ies_min_dist=0;ies_right_dist=0;junction_seq=aagagctactatcgaTAattattcctttcctt;read_names=J00121:27:H3GGKBBXX:5:2104:26758:45221,J00121:27:H3GGKBBXX:5:1120:29620:1719;sequence=TATAGATCAGTTTTCTTTATAAATAAATAAATTATTATAAGCCTATCTTTAAATGTTAAATTTTTTAATATTTTTCAAATTGACTG;start=275962;subtype=PARTIAL_INTERNAL;support_ref=0;support_variant=2;type=ALTERNATIVE;
scaffold51_47_with_IES	MILORD	internal_eliminated_sequence	277894	278034	.	.	.	ID=MILORD.47.277894.278034;Name=MILORD.47.277894.278034;bounded_by_ta=TRUE;common_boundary=None;end=278034;ies_id=IESPGM.PTET51.1.47.264234;ies_left_dist=-1941;ies_min_dist=1941;ies_right_dist=-1987;junction_seq=aaataaagaatgtagTAcactggtattatata;read_names=J00121:27:H3GGKBBXX:5:2210:22891:34231,J00121:27:H3GGKBBXX:5:1207:18528:36868;sequence=TATGATTCAAATTTATTAATTTGAAAATCATTTTTACAAATATATTCTATTTAAATTTGTAATTAACTCTTAAAATGTCATTATATATATTATTATTATTAATTTATAAAAAAGATAGAAGAATTATTTCCAAGTACACTG;start=277894;subtype=MAC;support_ref=76;support_variant=2;type=CRYPTIC;
scaffold51_47_with_IES	MILORD	internal_eliminated_sequence	277928	278034	.	.	.	ID=MILORD.47.277928.278034;Name=MILORD.47.277928.278034;bounded_by_ta=TRUE;common_boundary=None;end=278034;ies_id=IESPGM.PTET51.1.47.264234;ies_left_dist=-1975;ies_min_dist=1975;ies_right_dist=-1987;junction_seq=tttgaaaatcattttTAcactggtattatata;read_names=J00121:27:H3GGKBBXX:5:2216:24393:6132,J00121:27:H3GGKBBXX:5:2218:2077:10405,J00121:27:H3GGKBBXX:5:2209:7578:9069,J00121:27:H3GGKBBXX:5:2102:3894:7855,J00121:27:H3GGKBBXX:5:2213:27377:6132,J00121:27:H3GGKBBXX:5:2225:13656:25650;sequence=TACAAATATATTCTATTTAAATTTGTAATTAACTCTTAAAATGTCATTATATATATTATTATTATTAATTTATAAAAAAGATAGAAGAATTATTTCCAAGTACACTG;start=277928;subtype=MAC;support_ref=126;support_variant=6;type=CRYPTIC;
scaffold51_47_with_IES	MILORD	internal_eliminated_sequence	277979	278034	.	.	.	ID=MILORD.47.277979.278034;Name=MILORD.47.277979.278034;bounded_by_ta=TRUE;common_boundary=None;end=278034;ies_id=IESPGM.PTET51.1.47.264234;ies_left_dist=-2026;ies_min_dist=1987;ies_right_dist=-1987;junction_seq=taaaatgtcattataTAcactggtattatata;read_names=J00121:27:H3GGKBBXX:5:1102:28229:9543;sequence=TATATTATTATTATTAATTTATAAAAAAGATAGAAGAATTATTTCCAAGTACACTG;start=277979;subtype=MAC;support_ref=72;support_variant=1;type=CRYPTIC;
scaffold51_47_with_IES	MILORD	internal_eliminated_sequence	278465	278641	.	.	.	ID=MILORD.47.278465.278641;Name=MILORD.47.278465.278641;bounded_by_ta=TRUE;common_boundary=None;end=278641;ies_id=IESPGM.PTET51.1.47.268251;ies_left_dist=1600;ies_min_dist=1600;ies_right_dist=1644;junction_seq=tatttttaaattatgTAcaattgagaaccatt;read_names=J00121:27:H3GGKBBXX:5:1126:7831:25861,J00121:27:H3GGKBBXX:5:2121:20598:48192,J00121:27:H3GGKBBXX:5:1122:30655:21061,J00121:27:H3GGKBBXX:5:1123:10287:16049,J00121:27:H3GGKBBXX:5:2113:1763:15100,J00121:27:H3GGKBBXX:5:1216:25784:29923,J00121:27:H3GGKBBXX:5:2128:20222:41282,J00121:27:H3GGKBBXX:5:1101:20090:39119,J00121:27:H3GGKBBXX:5:2222:19106:20814,J00121:27:H3GGKBBXX:5:1127:14864:14519,J00121:27:H3GGKBBXX:5:1205:8430:31365,J00121:27:H3GGKBBXX:5:1218:17026:33141,J00121:27:H3GGKBBXX:5:2216:25946:23206,J00121:27:H3GGKBBXX:5:1213:26829:25087,J00121:27:H3GGKBBXX:5:2107:29315:27145,J00121:27:H3GGKBBXX:5:2224:27742:10809,J00121:27:H3GGKBBXX:5:1106:14925:31400,J00121:27:H3GGKBBXX:5:1122:20760:20973,J00121:27:H3GGKBBXX:5:1127:18152:24788,J00121:27:H3GGKBBXX:5:2107:28250:33914,J00121:27:H3GGKBBXX:5:1106:18456:36710,J00121:27:H3GGKBBXX:5:2124:29934:42073,J00121:27:H3GGKBBXX:5:1226:15788:44218,J00121:27:H3GGKBBXX:5:1224:20791:34530,J00121:27:H3GGKBBXX:5:2108:9059:22221,J00121:27:H3GGKBBXX:5:2222:9577:11266,J00121:27:H3GGKBBXX:5:1203:25814:34371,J00121:27:H3GGKBBXX:5:2226:25012:24788,J00121:27:H3GGKBBXX:5:2124:29386:34125,J00121:27:H3GGKBBXX:5:1115:2777:44640,J00121:27:H3GGKBBXX:5:2211:24312:30187,J00121:27:H3GGKBBXX:5:1117:25449:2475,J00121:27:H3GGKBBXX:5:2215:23378:46328;sequence=TACAATTGAGAACCAAGCTTACTGGTTGNNNNNNNNNNNNNNNNNNNNNNNNNNNNNNNNNNNNNNNNNNNNNNNNNNNNNNNNNNNNNNNNNNNNNNNNNNNNNNNNNNNNNNNNNNNNNNNNNNNNNNNNNNNNNNNNNNNNNNNNNNNNNNNNNNNNNNNNNNNNNNNNNNNTG;start=278465;subtype=MAC;support_ref=6;support_variant=33;type=CRYPTIC;
scaffold51_47_with_IES	MILORD	internal_eliminated_sequence	278804	278849	.	.	.	ID=MILORD.47.278804.278849;Name=MILORD.47.278804.278849;bounded_by_ta=TRUE;common_boundary=None;end=278849;ies_id=IESPGM.PTET51.1.47.268251;ies_left_dist=1261;ies_min_dist=1261;ies_right_dist=1436;junction_seq=ttgttaaattgcataTAcatcattataataga;read_names=J00121:27:H3GGKBBXX:5:1127:30726:37994,J00121:27:H3GGKBBXX:5:2107:18071:29114;sequence=TATAGTAGATAATAGAGGTCAAAATTATTTGCAAGTCTTTAAATAA;start=278804;subtype=MAC;support_ref=109;support_variant=2;type=CRYPTIC;
scaffold51_47_with_IES	MILORD	internal_eliminated_sequence	280065	280285	.	.	.	ID=MILORD.47.280065.280285;Name=MILORD.47.280065.280285;bounded_by_ta=TRUE;common_boundary=Both;end=280285;ies_id=IESPGM.PTET51.1.47.268251;ies_left_dist=0;ies_min_dist=0;ies_right_dist=0;junction_seq=tattgatgtccatttTAagcctcattatttaa;read_names=J00121:27:H3GGKBBXX:5:1122:4868:25193,J00121:27:H3GGKBBXX:5:2221:20750:21447,J00121:27:H3GGKBBXX:5:2211:6816:43234,J00121:27:H3GGKBBXX:5:1115:18426:28463,J00121:27:H3GGKBBXX:5:2209:24505:11354,J00121:27:H3GGKBBXX:5:1107:20851:46838,J00121:27:H3GGKBBXX:5:1119:22029:46873,J00121:27:H3GGKBBXX:5:2207:10724:15891,J00121:27:H3GGKBBXX:5:2201:26179:36657,J00121:27:H3GGKBBXX:5:1223:22526:35462,J00121:27:H3GGKBBXX:5:2118:10805:30978;sequence=TACAATTGGTTATAACTATTACACTCGAGATATAAAATCAATTTTTTGTAAAAAATATATATGTATTAAGCAAACTCAATTTTTTCAGTTATCGATAATAAAAATAATACCCTTTTAGTGAAAAATTTATTTTATAAAAGCAAGCTAATTTGATATGAAGAAAACTTCTCATAGAGTGAAAATTTAAAAACTAGCGATAACTTTTTTATTTATATTGGCTG;start=280065;subtype=IES;support_ref=20;support_variant=11;type=IES;
scaffold51_47_with_IES	MILORD	internal_eliminated_sequence	280075	280159	.	.	.	ID=MILORD.47.280075.280159;Name=MILORD.47.280075.280159;bounded_by_ta=TRUE;common_boundary=None;end=280159;ies_id=IESPGM.PTET51.1.47.268251;ies_left_dist=-10;ies_min_dist=10;ies_right_dist=126;junction_seq=cattttacaattggtTAataaaaataataccc;read_names=J00121:27:H3GGKBBXX:5:2110:15808:32824;sequence=TATAACTATTACACTCGAGATATAAAATCAATTTTTTGTAAAAAATATATATGTATTAAGCAAACTCAATTTTTTCAGTTATCGA;start=280075;subtype=INTERNAL;support_ref=9;support_variant=1;type=ALTERNATIVE;
scaffold51_47_with_IES	MILORD	internal_eliminated_sequence	280075	280285	.	.	.	ID=MILORD.47.280075.280285;Name=MILORD.47.280075.280285;bounded_by_ta=TRUE;common_boundary=RIGHT;end=280285;ies_id=IESPGM.PTET51.1.47.268251;ies_left_dist=-10;ies_min_dist=0;ies_right_dist=0;junction_seq=cattttacaattggtTAagcctcattatttaa;read_names=J00121:27:H3GGKBBXX:5:1108:24393:27162;sequence=TATAACTATTACACTCGAGATATAAAATCAATTTTTTGTAAAAAATATATATGTATTAAGCAAACTCAATTTTTTCAGTTATCGATAATAAAAATAATACCCTTTTAGTGAAAAATTTATTTTATAAAAGCAAGCTAATTTGATATGAAGAAAACTTCTCATAGAGTGAAAATTTAAAAACTAGCGATAACTTTTTTATTTATATTGGCTG;start=280075;subtype=PARTIAL_INTERNAL;support_ref=9;support_variant=1;type=ALTERNATIVE;
scaffold51_47_with_IES	MILORD	internal_eliminated_sequence	280081	280127	.	.	.	ID=MILORD.47.280081.280127;Name=MILORD.47.280081.280127;bounded_by_ta=TRUE;common_boundary=None;end=280127;ies_id=IESPGM.PTET51.1.47.268251;ies_left_dist=-16;ies_min_dist=16;ies_right_dist=158;junction_seq=acaattggttataacTAttaagcaaactcaat;read_names=J00121:27:H3GGKBBXX:5:2109:19197:48474;sequence=TATTACACTCGAGATATAAAATCAATTTTTTGTAAAAAATATATATG;start=280081;subtype=INTERNAL;support_ref=8;support_variant=1;type=ALTERNATIVE;
scaffold51_47_with_IES	MILORD	internal_eliminated_sequence	280081	280162	.	.	.	ID=MILORD.47.280081.280162;Name=MILORD.47.280081.280162;bounded_by_ta=TRUE;common_boundary=None;end=280162;ies_id=IESPGM.PTET51.1.47.268251;ies_left_dist=-16;ies_min_dist=16;ies_right_dist=123;junction_seq=acaattggttataacTAaaaataatacccttt;read_names=J00121:27:H3GGKBBXX:5:1209:30776:41317,J00121:27:H3GGKBBXX:5:1111:7598:28938,J00121:27:H3GGKBBXX:5:1103:5802:23083;sequence=TATTACACTCGAGATATAAAATCAATTTTTTGTAAAAAATATATATGTATTAAGCAAACTCAATTTTTTCAGTTATCGATAA;start=280081;subtype=INTERNAL;support_ref=16;support_variant=3;type=ALTERNATIVE;
scaffold51_47_with_IES	MILORD	internal_eliminated_sequence	280081	280159	.	.	.	ID=MILORD.47.280081.280159;Name=MILORD.47.280081.280159;bounded_by_ta=TRUE;common_boundary=None;end=280159;ies_id=IESPGM.PTET51.1.47.268251;ies_left_dist=-16;ies_min_dist=16;ies_right_dist=126;junction_seq=acaattggttataacTAataaaaataataccc;read_names=J00121:27:H3GGKBBXX:5:1208:24353:27443;sequence=TATTACACTCGAGATATAAAATCAATTTTTTGTAAAAAATATATATGTATTAAGCAAACTCAATTTTTTCAGTTATCGA;start=280081;subtype=INTERNAL;support_ref=8;support_variant=1;type=ALTERNATIVE;
scaffold51_47_with_IES	MILORD	internal_eliminated_sequence	280084	280127	.	.	.	ID=MILORD.47.280084.280127;Name=MILORD.47.280084.280127;bounded_by_ta=TRUE;common_boundary=None;end=280127;ies_id=IESPGM.PTET51.1.47.268251;ies_left_dist=-19;ies_min_dist=19;ies_right_dist=158;junction_seq=attggttataactatTAttaagcaaactcaat;read_names=J00121:27:H3GGKBBXX:5:2101:31050:26986,J00121:27:H3GGKBBXX:5:2208:11799:24964,J00121:27:H3GGKBBXX:5:2110:31243:10299,J00121:27:H3GGKBBXX:5:1106:18182:25826,J00121:27:H3GGKBBXX:5:1101:22110:10229,J00121:27:H3GGKBBXX:5:2111:18081:19214;sequence=TACACTCGAGATATAAAATCAATTTTTTGTAAAAAATATATATG;start=280084;subtype=INTERNAL;support_ref=16;support_variant=6;type=ALTERNATIVE;
scaffold51_47_with_IES	MILORD	internal_eliminated_sequence	280084	280285	.	.	.	ID=MILORD.47.280084.280285;Name=MILORD.47.280084.280285;bounded_by_ta=TRUE;common_boundary=RIGHT;end=280285;ies_id=IESPGM.PTET51.1.47.268251;ies_left_dist=-19;ies_min_dist=0;ies_right_dist=0;junction_seq=attggttataactatTAagcctcattatttaa;read_names=J00121:27:H3GGKBBXX:5:1120:19999:28797,J00121:27:H3GGKBBXX:5:2220:31974:14449,J00121:27:H3GGKBBXX:5:1110:25215:38363,J00121:27:H3GGKBBXX:5:2228:8582:14889,J00121:27:H3GGKBBXX:5:1104:7009:47717;sequence=TACACTCGAGATATAAAATCAATTTTTTGTAAAAAATATATATGTATTAAGCAAACTCAATTTTTTCAGTTATCGATAATAAAAATAATACCCTTTTAGTGAAAAATTTATTTTATAAAAGCAAGCTAATTTGATATGAAGAAAACTTCTCATAGAGTGAAAATTTAAAAACTAGCGATAACTTTTTTATTTATATTGGCTG;start=280084;subtype=PARTIAL_INTERNAL;support_ref=16;support_variant=5;type=ALTERNATIVE;
scaffold51_47_with_IES	MILORD	internal_eliminated_sequence	281250	281278	.	.	.	ID=MILORD.47.281250.281278;Name=MILORD.47.281250.281278;bounded_by_ta=TRUE;common_boundary=RIGHT;end=281278;ies_id=IESPGM.PTET51.1.47.269218;ies_left_dist=3;ies_min_dist=0;ies_right_dist=0;junction_seq=atgcaataaatatacTAaccttagttaataag;read_names=J00121:27:H3GGKBBXX:5:1216:16610:41211,J00121:27:H3GGKBBXX:5:2112:26697:25070,J00121:27:H3GGKBBXX:5:2116:23947:23434,J00121:27:H3GGKBBXX:5:1213:5792:24015;sequence=TAATATACATGAAATAAGCTTAATTTCTA;start=281250;subtype=PARTIAL_EXTERNAL;support_ref=6;support_variant=4;type=ALTERNATIVE;
scaffold51_47_with_IES	MILORD	internal_eliminated_sequence	281253	281278	.	.	.	ID=MILORD.47.281253.281278;Name=MILORD.47.281253.281278;bounded_by_ta=TRUE;common_boundary=Both;end=281278;ies_id=IESPGM.PTET51.1.47.269218;ies_left_dist=0;ies_min_dist=0;ies_right_dist=0;junction_seq=caataaatatactaaTAaccttagttaataag;read_names=J00121:27:H3GGKBBXX:5:1118:19238:33457,J00121:27:H3GGKBBXX:5:1201:6411:5569,J00121:27:H3GGKBBXX:5:1207:28757:39647,J00121:27:H3GGKBBXX:5:2215:7760:21764,J00121:27:H3GGKBBXX:5:2215:31000:38609,J00121:27:H3GGKBBXX:5:2102:25388:27479,J00121:27:H3GGKBBXX:5:2226:15534:5622,J00121:27:H3GGKBBXX:5:1116:24921:23751,J00121:27:H3GGKBBXX:5:1127:5629:10827,J00121:27:H3GGKBBXX:5:1121:24342:20217,J00121:27:H3GGKBBXX:5:1227:30513:15047,J00121:27:H3GGKBBXX:5:1221:21156:16137,J00121:27:H3GGKBBXX:5:2120:29965:18423,J00121:27:H3GGKBBXX:5:1205:3437:42020,J00121:27:H3GGKBBXX:5:2118:5345:32701,J00121:27:H3GGKBBXX:5:1217:15788:40104,J00121:27:H3GGKBBXX:5:2224:7446:37150,J00121:27:H3GGKBBXX:5:1214:4320:36763,J00121:27:H3GGKBBXX:5:2219:13616:18792,J00121:27:H3GGKBBXX:5:2123:11109:6361,J00121:27:H3GGKBBXX:5:1111:10094:25843,J00121:27:H3GGKBBXX:5:1128:24322:29395,J00121:27:H3GGKBBXX:5:2107:21339:44306,J00121:27:H3GGKBBXX:5:1111:12368:29430,J00121:27:H3GGKBBXX:5:1105:15656:38152,J00121:27:H3GGKBBXX:5:1226:24972:28938,J00121:27:H3GGKBBXX:5:2211:24505:48421,J00121:27:H3GGKBBXX:5:1208:6055:48175,J00121:27:H3GGKBBXX:5:1105:15087:13078,J00121:27:H3GGKBBXX:5:1120:28473:45942,J00121:27:H3GGKBBXX:5:2108:20009:12181,J00121:27:H3GGKBBXX:5:2116:24870:10721,J00121:27:H3GGKBBXX:5:1208:12895:24964;sequence=TATACATGAAATAAGCTTAATTTCTA;start=281253;subtype=IES;support_ref=9;support_variant=33;type=IES;
scaffold51_47_with_IES	MILORD	internal_eliminated_sequence	285739	285769	.	.	.	ID=MILORD.47.285739.285769;Name=MILORD.47.285739.285769;bounded_by_ta=TRUE;common_boundary=None;end=285769;ies_id=IESPGM.PTET51.1.47.278034;ies_left_dist=4356;ies_min_dist=4356;ies_right_dist=4385;junction_seq=tcatatagtatatagTAtttataatgatgatt;read_names=J00121:27:H3GGKBBXX:5:1122:19441:32367,J00121:27:H3GGKBBXX:5:2213:20334:45766;sequence=TATAATAAAAATATTTTTCTCAAAACTTCTG;start=285739;subtype=MAC;support_ref=140;support_variant=2;type=CRYPTIC;
scaffold51_47_with_IES	MILORD	internal_eliminated_sequence	290085	290154	.	.	.	ID=MILORD.47.290085.290154;Name=MILORD.47.290085.290154;bounded_by_ta=TRUE;common_boundary=RIGHT;end=290154;ies_id=IESPGM.PTET51.1.47.278034;ies_left_dist=10;ies_min_dist=0;ies_right_dist=0;junction_seq=atagatttcccctgaTAtcaaattcaattgaa;read_names=J00121:27:H3GGKBBXX:5:2209:7984:41106;sequence=TAGTTTTGAATACAGTTTATTAGATTTACAATGGAAATGATTAAATTTAATACACAACAACTCTGAAGTG;start=290085;subtype=PARTIAL_EXTERNAL;support_ref=10;support_variant=1;type=ALTERNATIVE;
scaffold51_47_with_IES	MILORD	internal_eliminated_sequence	290095	290154	.	.	.	ID=MILORD.47.290095.290154;Name=MILORD.47.290095.290154;bounded_by_ta=TRUE;common_boundary=Both;end=290154;ies_id=IESPGM.PTET51.1.47.278034;ies_left_dist=0;ies_min_dist=0;ies_right_dist=0;junction_seq=cctgatagttttgaaTAtcaaattcaattgaa;read_names=J00121:27:H3GGKBBXX:5:1209:20557:5464,J00121:27:H3GGKBBXX:5:1128:13098:32666,J00121:27:H3GGKBBXX:5:1208:9171:33879,J00121:27:H3GGKBBXX:5:2109:8745:20902,J00121:27:H3GGKBBXX:5:1101:3569:16506,J00121:27:H3GGKBBXX:5:2128:11302:22344,J00121:27:H3GGKBBXX:5:2202:4442:28463,J00121:27:H3GGKBBXX:5:2208:6522:45396,J00121:27:H3GGKBBXX:5:2209:10967:30063,J00121:27:H3GGKBBXX:5:1217:18335:32279,J00121:27:H3GGKBBXX:5:1228:9100:6853,J00121:27:H3GGKBBXX:5:1118:15605:16436,J00121:27:H3GGKBBXX:5:2203:15737:1648,J00121:27:H3GGKBBXX:5:2216:12560:30433,J00121:27:H3GGKBBXX:5:1116:15574:43708,J00121:27:H3GGKBBXX:5:1212:21876:44851,J00121:27:H3GGKBBXX:5:1204:13372:32613,J00121:27:H3GGKBBXX:5:1228:8714:19267,J00121:27:H3GGKBBXX:5:1122:12012:25720;sequence=TACAGTTTATTAGATTTACAATGGAAATGATTAAATTTAATACACAACAACTCTGAAGTG;start=290095;subtype=IES;support_ref=4;support_variant=19;type=IES;
scaffold51_47_with_IES	MILORD	internal_eliminated_sequence	290102	290154	.	.	.	ID=MILORD.47.290102.290154;Name=MILORD.47.290102.290154;bounded_by_ta=TRUE;common_boundary=RIGHT;end=290154;ies_id=IESPGM.PTET51.1.47.278034;ies_left_dist=-7;ies_min_dist=0;ies_right_dist=0;junction_seq=gttttgaatacagttTAtcaaattcaattgaa;read_names=J00121:27:H3GGKBBXX:5:2207:1742:7433;sequence=TATTAGATTTACAATGGAAATGATTAAATTTAATACACAACAACTCTGAAGTG;start=290102;subtype=PARTIAL_INTERNAL;support_ref=1;support_variant=1;type=ALTERNATIVE;
scaffold51_47_with_IES	MILORD	internal_eliminated_sequence	290111	290154	.	.	.	ID=MILORD.47.290111.290154;Name=MILORD.47.290111.290154;bounded_by_ta=TRUE;common_boundary=RIGHT;end=290154;ies_id=IESPGM.PTET51.1.47.278034;ies_left_dist=-16;ies_min_dist=0;ies_right_dist=0;junction_seq=acagtttattagattTAtcaaattcaattgaa;read_names=J00121:27:H3GGKBBXX:5:2213:21450:43445,J00121:27:H3GGKBBXX:5:2224:27976:31294;sequence=TACAATGGAAATGATTAAATTTAATACACAACAACTCTGAAGTG;start=290111;subtype=PARTIAL_INTERNAL;support_ref=2;support_variant=2;type=ALTERNATIVE;
scaffold51_47_with_IES	MILORD	internal_eliminated_sequence	290669	290716	.	.	.	ID=MILORD.47.290669.290716;Name=MILORD.47.290669.290716;bounded_by_ta=TRUE;common_boundary=Both;end=290716;ies_id=IESPGM.PTET51.1.47.278548;ies_left_dist=0;ies_min_dist=0;ies_right_dist=0;junction_seq=ctttttgattggtggTActaaaaatacaatca;read_names=J00121:27:H3GGKBBXX:5:2105:32167:17175,J00121:27:H3GGKBBXX:5:1123:16812:25421,J00121:27:H3GGKBBXX:5:1124:9526:23171,J00121:27:H3GGKBBXX:5:2208:8318:37994,J00121:27:H3GGKBBXX:5:1119:26930:1279,J00121:27:H3GGKBBXX:5:2207:12845:40948,J00121:27:H3GGKBBXX:5:1107:26758:48808,J00121:27:H3GGKBBXX:5:2116:32217:14097,J00121:27:H3GGKBBXX:5:1109:9161:25597,J00121:27:H3GGKBBXX:5:1213:28534:15487,J00121:27:H3GGKBBXX:5:1126:19035:36868,J00121:27:H3GGKBBXX:5:1116:20517:8734,J00121:27:H3GGKBBXX:5:2222:27204:8224,J00121:27:H3GGKBBXX:5:1216:28848:34565,J00121:27:H3GGKBBXX:5:1106:26737:12761,J00121:27:H3GGKBBXX:5:2101:18548:33738,J00121:27:H3GGKBBXX:5:2207:28280:22256,J00121:27:H3GGKBBXX:5:1210:22069:22432;sequence=TATTGTGAATTTATCAATGGTATCTCAGATTATGTCACCCTACAACAA;start=290669;subtype=IES;support_ref=74;support_variant=18;type=IES;
scaffold51_47_with_IES	MILORD	internal_eliminated_sequence	293876	293920	.	.	.	ID=MILORD.47.293876.293920;Name=MILORD.47.293876.293920;bounded_by_ta=TRUE;common_boundary=Both;end=293920;ies_id=IESPGM.PTET51.1.47.281707;ies_left_dist=0;ies_min_dist=0;ies_right_dist=0;junction_seq=agacagtattatagcTAcaactttgattactt;read_names=J00121:27:H3GGKBBXX:5:2207:16396:39436,J00121:27:H3GGKBBXX:5:1217:2016:1508,J00121:27:H3GGKBBXX:5:1212:8156:40561,J00121:27:H3GGKBBXX:5:2125:4158:20410,J00121:27:H3GGKBBXX:5:1121:10886:29114,J00121:27:H3GGKBBXX:5:1217:24789:30239,J00121:27:H3GGKBBXX:5:1207:26534:13640,J00121:27:H3GGKBBXX:5:2207:26666:3741,J00121:27:H3GGKBBXX:5:1113:15737:30767,J00121:27:H3GGKBBXX:5:1224:16508:44271,J00121:27:H3GGKBBXX:5:1125:25073:14484,J00121:27:H3GGKBBXX:5:2225:4584:13869,J00121:27:H3GGKBBXX:5:2120:28940:26846,J00121:27:H3GGKBBXX:5:1116:2372:28006,J00121:27:H3GGKBBXX:5:2115:10906:23346,J00121:27:H3GGKBBXX:5:2201:2128:29167,J00121:27:H3GGKBBXX:5:1120:26271:4567,J00121:27:H3GGKBBXX:5:2209:30269:5481,J00121:27:H3GGKBBXX:5:1214:12165:48667,J00121:27:H3GGKBBXX:5:1101:22059:18335,J00121:27:H3GGKBBXX:5:1201:17756:1701,J00121:27:H3GGKBBXX:5:2103:15503:31277,J00121:27:H3GGKBBXX:5:2111:31050:2580,J00121:27:H3GGKBBXX:5:1218:26453:35479,J00121:27:H3GGKBBXX:5:1109:20050:28076,J00121:27:H3GGKBBXX:5:1125:19553:11460,J00121:27:H3GGKBBXX:5:2203:6187:39365,J00121:27:H3GGKBBXX:5:2220:3559:3618,J00121:27:H3GGKBBXX:5:1217:9008:18441,J00121:27:H3GGKBBXX:5:2211:24901:9438,J00121:27:H3GGKBBXX:5:1128:22658:46627;sequence=TATAGTACTTTATTAATCAAGTAAACAGATATTACTAATGAAGTG;start=293876;subtype=IES;support_ref=96;support_variant=31;type=IES;
scaffold51_47_with_IES	MILORD	internal_eliminated_sequence	294139	294237	.	.	.	ID=MILORD.47.294139.294237;Name=MILORD.47.294139.294237;bounded_by_ta=TRUE;common_boundary=Both;end=294237;ies_id=IESPGM.PTET51.1.47.281925;ies_left_dist=0;ies_min_dist=0;ies_right_dist=0;junction_seq=ttgatcctcagaattTAgggaaataatatcta;read_names=J00121:27:H3GGKBBXX:5:2220:29954:5253,J00121:27:H3GGKBBXX:5:2223:1489:30591,J00121:27:H3GGKBBXX:5:1225:24860:34336,J00121:27:H3GGKBBXX:5:1103:5436:45836,J00121:27:H3GGKBBXX:5:1227:8532:13007,J00121:27:H3GGKBBXX:5:1220:18071:47295,J00121:27:H3GGKBBXX:5:1205:15676:20357,J00121:27:H3GGKBBXX:5:2228:29417:11636,J00121:27:H3GGKBBXX:5:1122:7202:22344,J00121:27:H3GGKBBXX:5:2227:21065:48755,J00121:27:H3GGKBBXX:5:1208:8501:20691,J00121:27:H3GGKBBXX:5:2206:12672:35550,J00121:27:H3GGKBBXX:5:2228:31436:28006,J00121:27:H3GGKBBXX:5:2205:4279:6062,J00121:27:H3GGKBBXX:5:1205:22069:10721,J00121:27:H3GGKBBXX:5:2112:13656:38134;sequence=TATAGTGGTTGCAATTATACATTACATTCATGATTACAATCAACAATTGGTTCTAATTAATTTCTAGATTTATTTTAATATTATTAATCTCAAAGACTA;start=294139;subtype=IES;support_ref=102;support_variant=16;type=IES;
scaffold51_47_with_IES	MILORD	internal_eliminated_sequence	295245	295277	.	.	.	ID=MILORD.47.295245.295277;Name=MILORD.47.295245.295277;bounded_by_ta=TRUE;common_boundary=LEFT;end=295277;ies_id=IESPGM.PTET51.1.47.282932;ies_left_dist=0;ies_min_dist=0;ies_right_dist=-4;junction_seq=taatttaagtaagtgTAcattaaaccttctca;read_names=J00121:27:H3GGKBBXX:5:1104:9861:28920,J00121:27:H3GGKBBXX:5:1211:19664:2123;sequence=TATAAATACTTCTCATCCCTATGTCATTGTACT;start=295245;subtype=PARTIAL_EXTERNAL;support_ref=2;support_variant=2;type=ALTERNATIVE;
scaffold51_47_with_IES	MILORD	internal_eliminated_sequence	295245	295273	.	.	.	ID=MILORD.47.295245.295273;Name=MILORD.47.295245.295273;bounded_by_ta=TRUE;common_boundary=Both;end=295273;ies_id=IESPGM.PTET51.1.47.282932;ies_left_dist=0;ies_min_dist=0;ies_right_dist=0;junction_seq=taatttaagtaagtgTActtacattaaacctt;read_names=J00121:27:H3GGKBBXX:5:2206:1783:42319,J00121:27:H3GGKBBXX:5:2201:16244:39383,J00121:27:H3GGKBBXX:5:1209:12824:49142,J00121:27:H3GGKBBXX:5:2205:31091:26213,J00121:27:H3GGKBBXX:5:1116:8014:14361,J00121:27:H3GGKBBXX:5:2203:21156:26301,J00121:27:H3GGKBBXX:5:1123:4970:17210,J00121:27:H3GGKBBXX:5:2108:15737:23628,J00121:27:H3GGKBBXX:5:2105:2747:6536,J00121:27:H3GGKBBXX:5:1213:9069:46399,J00121:27:H3GGKBBXX:5:2214:26748:17456,J00121:27:H3GGKBBXX:5:1204:4462:43409,J00121:27:H3GGKBBXX:5:2217:18233:33334,J00121:27:H3GGKBBXX:5:1217:11129:47260,J00121:27:H3GGKBBXX:5:2212:26007:30943,J00121:27:H3GGKBBXX:5:2110:15128:48632,J00121:27:H3GGKBBXX:5:1112:20933:5798,J00121:27:H3GGKBBXX:5:2117:16894:10159,J00121:27:H3GGKBBXX:5:2208:29356:20814,J00121:27:H3GGKBBXX:5:1203:18933:37572,J00121:27:H3GGKBBXX:5:1214:31152:39647,J00121:27:H3GGKBBXX:5:2225:12905:14502,J00121:27:H3GGKBBXX:5:2214:13575:26846,J00121:27:H3GGKBBXX:5:1117:9770:9491,J00121:27:H3GGKBBXX:5:2219:8288:43462,J00121:27:H3GGKBBXX:5:2122:20649:48280,J00121:27:H3GGKBBXX:5:1107:26717:4110,J00121:27:H3GGKBBXX:5:2210:21846:2738,J00121:27:H3GGKBBXX:5:1203:17533:15838,J00121:27:H3GGKBBXX:5:2114:15128:5411,J00121:27:H3GGKBBXX:5:2205:17878:2123,J00121:27:H3GGKBBXX:5:1105:21450:6343,J00121:27:H3GGKBBXX:5:2223:27397:34266,J00121:27:H3GGKBBXX:5:2102:20760:12990,J00121:27:H3GGKBBXX:5:2103:26129:36675,J00121:27:H3GGKBBXX:5:2201:2838:8172,J00121:27:H3GGKBBXX:5:2106:10084:36095,J00121:27:H3GGKBBXX:5:1202:9313:10317,J00121:27:H3GGKBBXX:5:1219:27519:4233,J00121:27:H3GGKBBXX:5:2223:13504:12550,J00121:27:H3GGKBBXX:5:2205:17371:18019,J00121:27:H3GGKBBXX:5:2107:3244:17772;sequence=TATAAATACTTCTCATCCCTATGTCATTG;start=295245;subtype=IES;support_ref=3;support_variant=42;type=IES;
scaffold51_47_with_IES	MILORD	internal_eliminated_sequence	296810	296875	.	.	.	ID=MILORD.47.296810.296875;Name=MILORD.47.296810.296875;bounded_by_ta=TRUE;common_boundary=RIGHT;end=296875;ies_id=IESPGM.PTET51.1.47.284478;ies_left_dist=10;ies_min_dist=0;ies_right_dist=0;junction_seq=ggacatttagaatttTAcctgttttacatttg;read_names=J00121:27:H3GGKBBXX:5:1106:19187:27461;sequence=TAGAGTGACTTACAGTAGAGTGTTATTTATAAAAGGAGTACTTAATAATATTAATTAGATTGGGTG;start=296810;subtype=PARTIAL_EXTERNAL;support_ref=12;support_variant=1;type=ALTERNATIVE;
scaffold51_47_with_IES	MILORD	internal_eliminated_sequence	296820	296875	.	.	.	ID=MILORD.47.296820.296875;Name=MILORD.47.296820.296875;bounded_by_ta=TRUE;common_boundary=Both;end=296875;ies_id=IESPGM.PTET51.1.47.284478;ies_left_dist=0;ies_min_dist=0;ies_right_dist=0;junction_seq=aattttagagtgactTAcctgttttacatttg;read_names=J00121:27:H3GGKBBXX:5:1116:23713:8857,J00121:27:H3GGKBBXX:5:2102:8389:29290,J00121:27:H3GGKBBXX:5:1225:15270:30028,J00121:27:H3GGKBBXX:5:2201:31862:2510,J00121:27:H3GGKBBXX:5:2201:18913:27549,J00121:27:H3GGKBBXX:5:1214:28107:30573,J00121:27:H3GGKBBXX:5:2201:23500:12814,J00121:27:H3GGKBBXX:5:2201:5101:28305,J00121:27:H3GGKBBXX:5:1112:7517:1930,J00121:27:H3GGKBBXX:5:2201:17848:42689,J00121:27:H3GGKBBXX:5:2116:9871:47717,J00121:27:H3GGKBBXX:5:2208:15240:30784,J00121:27:H3GGKBBXX:5:2217:24495:28393,J00121:27:H3GGKBBXX:5:1106:17147:47876,J00121:27:H3GGKBBXX:5:2122:8034:46293,J00121:27:H3GGKBBXX:5:2227:8714:34424,J00121:27:H3GGKBBXX:5:2216:11454:26125,J00121:27:H3GGKBBXX:5:1126:27691:4180,J00121:27:H3GGKBBXX:5:1211:9841:34020,J00121:27:H3GGKBBXX:5:1123:25601:7521,J00121:27:H3GGKBBXX:5:2206:23338:44500,J00121:27:H3GGKBBXX:5:1222:10724:26898,J00121:27:H3GGKBBXX:5:1205:7040:37044,J00121:27:H3GGKBBXX:5:1222:20902:16295,J00121:27:H3GGKBBXX:5:2224:22851:17069,J00121:27:H3GGKBBXX:5:1215:11028:48245,J00121:27:H3GGKBBXX:5:2102:31720:13904,J00121:27:H3GGKBBXX:5:2207:23713:14133,J00121:27:H3GGKBBXX:5:1207:9617:21043,J00121:27:H3GGKBBXX:5:2122:7679:47542,J00121:27:H3GGKBBXX:5:1208:24982:46750,J00121:27:H3GGKBBXX:5:2228:15300:18968,J00121:27:H3GGKBBXX:5:1220:15919:11073,J00121:27:H3GGKBBXX:5:1110:20831:22678,J00121:27:H3GGKBBXX:5:1215:6279:38785,J00121:27:H3GGKBBXX:5:1211:17320:39101,J00121:27:H3GGKBBXX:5:2223:7172:40543,J00121:27:H3GGKBBXX:5:2225:26220:46715;sequence=TACAGTAGAGTGTTATTTATAAAAGGAGTACTTAATAATATTAATTAGATTGGGTG;start=296820;subtype=IES;support_ref=8;support_variant=38;type=IES;
scaffold51_47_with_IES	MILORD	internal_eliminated_sequence	296820	296864	.	.	.	ID=MILORD.47.296820.296864;Name=MILORD.47.296820.296864;bounded_by_ta=TRUE;common_boundary=LEFT;end=296864;ies_id=IESPGM.PTET51.1.47.284478;ies_left_dist=0;ies_min_dist=0;ies_right_dist=11;junction_seq=aattttagagtgactTAgattgggtgtacctg;read_names=J00121:27:H3GGKBBXX:5:1210:24850:32806,J00121:27:H3GGKBBXX:5:2115:27285:33299;sequence=TACAGTAGAGTGTTATTTATAAAAGGAGTACTTAATAATATTAAT;start=296820;subtype=PARTIAL_INTERNAL;support_ref=8;support_variant=2;type=ALTERNATIVE;
scaffold51_47_with_IES	MILORD	internal_eliminated_sequence	297231	297272	.	.	.	ID=MILORD.47.297231.297272;Name=MILORD.47.297231.297272;bounded_by_ta=TRUE;common_boundary=None;end=297272;ies_id=IESPGM.PTET51.1.47.284836;ies_left_dist=3;ies_min_dist=3;ies_right_dist=15;junction_seq=ataagtattgattgtTAataaattgaagtgta;read_names=J00121:27:H3GGKBBXX:5:1113:8329:38785;sequence=TAATACAGTGGATATGTTTGTGATGAATTAGTTGATTATTAA;start=297231;subtype=OVERLAPPING;support_ref=6;support_variant=1;type=ALTERNATIVE;
scaffold51_47_with_IES	MILORD	internal_eliminated_sequence	297231	297287	.	.	.	ID=MILORD.47.297231.297287;Name=MILORD.47.297231.297287;bounded_by_ta=TRUE;common_boundary=RIGHT;end=297287;ies_id=IESPGM.PTET51.1.47.284836;ies_left_dist=3;ies_min_dist=0;ies_right_dist=0;junction_seq=ataagtattgattgtTAacaaaaaaggttgat;read_names=J00121:27:H3GGKBBXX:5:2103:12337:10844;sequence=TAATACAGTGGATATGTTTGTGATGAATTAGTTGATTATTAATAATAAATTGAAGTG;start=297231;subtype=PARTIAL_EXTERNAL;support_ref=6;support_variant=1;type=ALTERNATIVE;
scaffold51_47_with_IES	MILORD	internal_eliminated_sequence	297234	297287	.	.	.	ID=MILORD.47.297234.297287;Name=MILORD.47.297234.297287;bounded_by_ta=TRUE;common_boundary=Both;end=297287;ies_id=IESPGM.PTET51.1.47.284836;ies_left_dist=0;ies_min_dist=0;ies_right_dist=0;junction_seq=agtattgattgttaaTAacaaaaaaggttgat;read_names=J00121:27:H3GGKBBXX:5:1222:11647:33985,J00121:27:H3GGKBBXX:5:2105:31142:40825,J00121:27:H3GGKBBXX:5:2223:17645:46205,J00121:27:H3GGKBBXX:5:2224:21227:13306,J00121:27:H3GGKBBXX:5:1215:21673:28147,J00121:27:H3GGKBBXX:5:2219:25997:37009,J00121:27:H3GGKBBXX:5:2113:22749:39752,J00121:27:H3GGKBBXX:5:1221:24941:9578,J00121:27:H3GGKBBXX:5:2116:14154:21342,J00121:27:H3GGKBBXX:5:1121:4543:44042,J00121:27:H3GGKBBXX:5:1218:19583:17034,J00121:27:H3GGKBBXX:5:1207:22617:5411,J00121:27:H3GGKBBXX:5:1103:11170:20779,J00121:27:H3GGKBBXX:5:1114:8197:25896,J00121:27:H3GGKBBXX:5:1117:10500:15539,J00121:27:H3GGKBBXX:5:1115:14458:22854,J00121:27:H3GGKBBXX:5:1112:27245:18493,J00121:27:H3GGKBBXX:5:1101:26189:17966,J00121:27:H3GGKBBXX:5:1210:8755:1613,J00121:27:H3GGKBBXX:5:1226:20101:41036,J00121:27:H3GGKBBXX:5:2111:19553:8857,J00121:27:H3GGKBBXX:5:1110:17371:2193,J00121:27:H3GGKBBXX:5:1125:19319:14010,J00121:27:H3GGKBBXX:5:2125:26900:22186;sequence=TACAGTGGATATGTTTGTGATGAATTAGTTGATTATTAATAATAAATTGAAGTG;start=297234;subtype=IES;support_ref=6;support_variant=24;type=IES;
scaffold51_47_with_IES	MILORD	internal_eliminated_sequence	297243	297287	.	.	.	ID=MILORD.47.297243.297287;Name=MILORD.47.297243.297287;bounded_by_ta=TRUE;common_boundary=RIGHT;end=297287;ies_id=IESPGM.PTET51.1.47.284836;ies_left_dist=-9;ies_min_dist=0;ies_right_dist=0;junction_seq=tgttaatacagtggaTAacaaaaaaggttgat;read_names=J00121:27:H3GGKBBXX:5:1206:30005:12867,J00121:27:H3GGKBBXX:5:2124:25784:43357,J00121:27:H3GGKBBXX:5:2117:13088:22450,J00121:27:H3GGKBBXX:5:2209:28879:10704,J00121:27:H3GGKBBXX:5:1118:10571:39576,J00121:27:H3GGKBBXX:5:1102:8816:13183,J00121:27:H3GGKBBXX:5:2214:4330:21764,J00121:27:H3GGKBBXX:5:1202:3275:34987;sequence=TATGTTTGTGATGAATTAGTTGATTATTAATAATAAATTGAAGTG;start=297243;subtype=PARTIAL_INTERNAL;support_ref=2;support_variant=8;type=ALTERNATIVE;
scaffold51_47_with_IES	MILORD	internal_eliminated_sequence	298785	298815	.	.	.	ID=MILORD.47.298785.298815;Name=MILORD.47.298785.298815;bounded_by_ta=TRUE;common_boundary=Both;end=298815;ies_id=IESPGM.PTET51.1.47.286333;ies_left_dist=0;ies_min_dist=0;ies_right_dist=0;junction_seq=ggtttgcccattataTActctaggaatgtagc;read_names=J00121:27:H3GGKBBXX:5:2117:27194:7890,J00121:27:H3GGKBBXX:5:2218:17289:30116,J00121:27:H3GGKBBXX:5:1214:29193:31048,J00121:27:H3GGKBBXX:5:2213:8694:48139,J00121:27:H3GGKBBXX:5:2104:26423:1420,J00121:27:H3GGKBBXX:5:1224:8998:41141,J00121:27:H3GGKBBXX:5:1105:17371:20937,J00121:27:H3GGKBBXX:5:1115:22171:14590,J00121:27:H3GGKBBXX:5:2108:19695:33756,J00121:27:H3GGKBBXX:5:2209:11363:48896,J00121:27:H3GGKBBXX:5:2116:10470:15487,J00121:27:H3GGKBBXX:5:2112:16538:32648,J00121:27:H3GGKBBXX:5:2202:31903:25087,J00121:27:H3GGKBBXX:5:1117:6522:40578,J00121:27:H3GGKBBXX:5:1118:23470:22960,J00121:27:H3GGKBBXX:5:1106:20882:40737,J00121:27:H3GGKBBXX:5:2102:13058:20146,J00121:27:H3GGKBBXX:5:2207:25489:40807,J00121:27:H3GGKBBXX:5:1125:22282:11231,J00121:27:H3GGKBBXX:5:2206:19055:46575,J00121:27:H3GGKBBXX:5:1202:24474:31523,J00121:27:H3GGKBBXX:5:2212:28503:20146,J00121:27:H3GGKBBXX:5:2110:7770:30714,J00121:27:H3GGKBBXX:5:2119:3265:30292,J00121:27:H3GGKBBXX:5:1224:19928:45203,J00121:27:H3GGKBBXX:5:1124:23338:43726,J00121:27:H3GGKBBXX:5:1119:19380:44992,J00121:27:H3GGKBBXX:5:1214:17086:6484,J00121:27:H3GGKBBXX:5:1120:7892:14572,J00121:27:H3GGKBBXX:5:2228:29274:27215,J00121:27:H3GGKBBXX:5:2107:7933:4549,J00121:27:H3GGKBBXX:5:2211:19410:43919,J00121:27:H3GGKBBXX:5:2211:25256:26090,J00121:27:H3GGKBBXX:5:2209:24596:34407;sequence=TACAGTACATTAACTATTCATTACTCAACTC;start=298785;subtype=IES;support_ref=24;support_variant=34;type=IES;
scaffold51_47_with_IES	MILORD	internal_eliminated_sequence	298790	298815	.	.	.	ID=MILORD.47.298790.298815;Name=MILORD.47.298790.298815;bounded_by_ta=TRUE;common_boundary=RIGHT;end=298815;ies_id=IESPGM.PTET51.1.47.286333;ies_left_dist=-5;ies_min_dist=0;ies_right_dist=0;junction_seq=gcccattatatacagTActctaggaatgtagc;read_names=J00121:27:H3GGKBBXX:5:2209:20243:48386;sequence=TACATTAACTATTCATTACTCAACTC;start=298790;subtype=PARTIAL_INTERNAL;support_ref=9;support_variant=1;type=ALTERNATIVE;
scaffold51_47_with_IES	MILORD	internal_eliminated_sequence	299658	299741	.	.	.	ID=MILORD.47.299658.299741;Name=MILORD.47.299658.299741;bounded_by_ta=TRUE;common_boundary=Both;end=299741;ies_id=IESPGM.PTET51.1.47.287175;ies_left_dist=0;ies_min_dist=0;ies_right_dist=0;junction_seq=atattcttccactatTAtcttaatctattctt;read_names=J00121:27:H3GGKBBXX:5:1110:21339:3864,J00121:27:H3GGKBBXX:5:2103:5467:42020,J00121:27:H3GGKBBXX:5:1118:25002:34125,J00121:27:H3GGKBBXX:5:2119:25997:21008,J00121:27:H3GGKBBXX:5:2211:8207:19548,J00121:27:H3GGKBBXX:5:1112:16254:11231,J00121:27:H3GGKBBXX:5:1223:23013:28498,J00121:27:H3GGKBBXX:5:2223:21501:6818,J00121:27:H3GGKBBXX:5:2223:12489:48843;sequence=TACACTCAATTTCTATTTCTTATAAGGGAAATTAATATAATTATTATAAAAATCAAATTAATAAATGGAAGCATTCATCAACAG;start=299658;subtype=IES;support_ref=0;support_variant=9;type=IES;
scaffold51_47_with_IES	MILORD	internal_eliminated_sequence	299680	299741	.	.	.	ID=MILORD.47.299680.299741;Name=MILORD.47.299680.299741;bounded_by_ta=TRUE;common_boundary=RIGHT;end=299741;ies_id=IESPGM.PTET51.1.47.287175;ies_left_dist=-22;ies_min_dist=0;ies_right_dist=0;junction_seq=aatttctatttcttaTAtcttaatctattctt;read_names=J00121:27:H3GGKBBXX:5:1223:14346:33527;sequence=TAAGGGAAATTAATATAATTATTATAAAAATCAAATTAATAAATGGAAGCATTCATCAACAG;start=299680;subtype=PARTIAL_INTERNAL;support_ref=0;support_variant=1;type=ALTERNATIVE;
scaffold51_47_with_IES	MILORD	internal_eliminated_sequence	300010	300068	.	.	.	ID=MILORD.47.300010.300068;Name=MILORD.47.300010.300068;bounded_by_ta=TRUE;common_boundary=LEFT;end=300068;ies_id=IESPGM.PTET51.1.47.287443;ies_left_dist=0;ies_min_dist=0;ies_right_dist=9;junction_seq=ttatcttaatgatgtTAtgaacaatacttcat;read_names=J00121:27:H3GGKBBXX:5:2108:18923:37308;sequence=TATACATAACTTAATTTTTATAATTATTATTATATAATCAATATATATATCTAAAACCA;start=300010;subtype=PARTIAL_INTERNAL;support_ref=1;support_variant=1;type=ALTERNATIVE;
scaffold51_47_with_IES	MILORD	internal_eliminated_sequence	300010	300077	.	.	.	ID=MILORD.47.300010.300077;Name=MILORD.47.300010.300077;bounded_by_ta=TRUE;common_boundary=Both;end=300077;ies_id=IESPGM.PTET51.1.47.287443;ies_left_dist=0;ies_min_dist=0;ies_right_dist=0;junction_seq=ttatcttaatgatgtTActtcattttcaggta;read_names=J00121:27:H3GGKBBXX:5:1116:3539:35866,J00121:27:H3GGKBBXX:5:1213:18852:33246,J00121:27:H3GGKBBXX:5:2102:13403:8717,J00121:27:H3GGKBBXX:5:2122:27884:38873,J00121:27:H3GGKBBXX:5:2208:30919:36183,J00121:27:H3GGKBBXX:5:2225:5680:14607,J00121:27:H3GGKBBXX:5:2220:14143:4585,J00121:27:H3GGKBBXX:5:1202:21694:13201,J00121:27:H3GGKBBXX:5:2121:24383:33088,J00121:27:H3GGKBBXX:5:2220:3945:2703,J00121:27:H3GGKBBXX:5:2213:13677:29167,J00121:27:H3GGKBBXX:5:1220:25773:41581,J00121:27:H3GGKBBXX:5:1209:24332:26775,J00121:27:H3GGKBBXX:5:1224:6360:28305,J00121:27:H3GGKBBXX:5:2111:3204:35708,J00121:27:H3GGKBBXX:5:2209:9008:17526,J00121:27:H3GGKBBXX:5:2223:22922:40121,J00121:27:H3GGKBBXX:5:2220:20831:31189;sequence=TATACATAACTTAATTTTTATAATTATTATTATATAATCAATATATATATCTAAAACCATATGAACAA;start=300010;subtype=IES;support_ref=2;support_variant=18;type=IES;
scaffold51_47_with_IES	MILORD	internal_eliminated_sequence	300012	300041	.	.	.	ID=MILORD.47.300012.300041;Name=MILORD.47.300012.300041;bounded_by_ta=TRUE;common_boundary=None;end=300041;ies_id=IESPGM.PTET51.1.47.287443;ies_left_dist=-2;ies_min_dist=2;ies_right_dist=36;junction_seq=atcttaatgatgttaTAtaatcaatatatata;read_names=J00121:27:H3GGKBBXX:5:1105:25205:11020;sequence=TACATAACTTAATTTTTATAATTATTATTA;start=300012;subtype=INTERNAL;support_ref=0;support_variant=1;type=ALTERNATIVE;
scaffold51_47_with_IES	MILORD	internal_eliminated_sequence	302690	302733	.	.	.	ID=MILORD.47.302690.302733;Name=MILORD.47.302690.302733;bounded_by_ta=TRUE;common_boundary=Both;end=302733;ies_id=IESPGM.PTET51.1.47.290055;ies_left_dist=0;ies_min_dist=0;ies_right_dist=0;junction_seq=cgttaattttaccaaTAcctatggaaacctaa;read_names=J00121:27:H3GGKBBXX:5:1113:28463:28235,J00121:27:H3GGKBBXX:5:1123:22678:7591,J00121:27:H3GGKBBXX:5:1110:21105:19285,J00121:27:H3GGKBBXX:5:2111:15321:4233,J00121:27:H3GGKBBXX:5:1228:19390:29536,J00121:27:H3GGKBBXX:5:2121:28625:43251,J00121:27:H3GGKBBXX:5:2211:12033:38240,J00121:27:H3GGKBBXX:5:1228:16254:26635,J00121:27:H3GGKBBXX:5:1216:13880:17350,J00121:27:H3GGKBBXX:5:1117:11018:22168;sequence=TATAGAGGAAATCTCAAAAATCAATTAAATTGTTGGAGAAAGTA;start=302690;subtype=IES;support_ref=114;support_variant=10;type=IES;
scaffold51_47_with_IES	MILORD	internal_eliminated_sequence	302837	303186	.	.	.	ID=MILORD.47.302837.303186;Name=MILORD.47.302837.303186;bounded_by_ta=TRUE;common_boundary=LEFT;end=303186;ies_id=IESPGM.PTET51.1.47.290158;ies_left_dist=0;ies_min_dist=0;ies_right_dist=9;junction_seq=tgaaaatgcagctggTAgtaataatacataga;read_names=J00121:27:H3GGKBBXX:5:1224:26819:36780;sequence=TATTACTAATAGAAATAGATTAAGTATTTCTTTGAATTTCATTAAGGAAATATTTATTGCTAATTTTCTATTAATTGTGTATAAGTTAATGCTAAACCCAACTAAGCTAATTAATAATTGTCTTAATTAAATAATAAATTCACTTCAAATGAAATCAAAAATTTAAAATTTATTTAAAATCTAAAGAAAATTATGAAATAAATATTATTTTTTCTTCTAATTAATTATTGAAATAACAATTTATGAGAAAAATAAAAATTTTTGAAATAATAACTAGAATTTTGTCAGAGATTGATAAAATTAATAGTAATTACACACAAATATTCCAAATAAATTAGTTTAATTTTACA;start=302837;subtype=PARTIAL_INTERNAL;support_ref=11;support_variant=1;type=ALTERNATIVE;
scaffold51_47_with_IES	MILORD	internal_eliminated_sequence	302837	303195	.	.	.	ID=MILORD.47.302837.303195;Name=MILORD.47.302837.303195;bounded_by_ta=TRUE;common_boundary=Both;end=303195;ies_id=IESPGM.PTET51.1.47.290158;ies_left_dist=0;ies_min_dist=0;ies_right_dist=0;junction_seq=tgaaaatgcagctggTAcatagactccaacgt;read_names=J00121:27:H3GGKBBXX:5:1225:23734:25949,J00121:27:H3GGKBBXX:5:1223:4533:30485,J00121:27:H3GGKBBXX:5:2228:21115:9807,J00121:27:H3GGKBBXX:5:1104:31629:39734,J00121:27:H3GGKBBXX:5:2125:24799:25228,J00121:27:H3GGKBBXX:5:1219:24119:38468,J00121:27:H3GGKBBXX:5:1109:27184:36675,J00121:27:H3GGKBBXX:5:1120:16386:37554,J00121:27:H3GGKBBXX:5:2207:16051:45871,J00121:27:H3GGKBBXX:5:1201:3934:40596,J00121:27:H3GGKBBXX:5:2102:8714:25808,J00121:27:H3GGKBBXX:5:1123:22272:7908,J00121:27:H3GGKBBXX:5:2115:9699:40139;sequence=TATTACTAATAGAAATAGATTAAGTATTTCTTTGAATTTCATTAAGGAAATATTTATTGCTAATTTTCTATTAATTGTGTATAAGTTAATGCTAAACCCAACTAAGCTAATTAATAATTGTCTTAATTAAATAATAAATTCACTTCAAATGAAATCAAAAATTTAAAATTTATTTAAAATCTAAAGAAAATTATGAAATAAATATTATTTTTTCTTCTAATTAATTATTGAAATAACAATTTATGAGAAAAATAAAAATTTTTGAAATAATAACTAGAATTTTGTCAGAGATTGATAAAATTAATAGTAATTACACACAAATATTCCAAATAAATTAGTTTAATTTTACATAGTAATAA;start=302837;subtype=IES;support_ref=22;support_variant=13;type=IES;
scaffold51_47_with_IES	MILORD	internal_eliminated_sequence	306798	306867	.	.	.	ID=MILORD.47.306798.306867;Name=MILORD.47.306798.306867;bounded_by_ta=TRUE;common_boundary=LEFT;end=306867;ies_id=IESPGM.PTET51.1.47.293760;ies_left_dist=0;ies_min_dist=0;ies_right_dist=-3;junction_seq=gatgtaagcatcagaTAgattgggattgattt;read_names=J00121:27:H3GGKBBXX:5:2121:30624:24771;sequence=TAGAGTTGGATTTGTTGGTATTTCCAATTATCTATTATTTAATAAAAAAGATTAATCTATCTTACTGTAA;start=306798;subtype=PARTIAL_EXTERNAL;support_ref=0;support_variant=1;type=ALTERNATIVE;
scaffold51_47_with_IES	MILORD	internal_eliminated_sequence	306798	306864	.	.	.	ID=MILORD.47.306798.306864;Name=MILORD.47.306798.306864;bounded_by_ta=TRUE;common_boundary=Both;end=306864;ies_id=IESPGM.PTET51.1.47.293760;ies_left_dist=0;ies_min_dist=0;ies_right_dist=0;junction_seq=gatgtaagcatcagaTAatagattgggattga;read_names=J00121:27:H3GGKBBXX:5:2221:8816:48843,J00121:27:H3GGKBBXX:5:1210:12702:3952,J00121:27:H3GGKBBXX:5:1124:22891:5956,J00121:27:H3GGKBBXX:5:1221:12875:40051,J00121:27:H3GGKBBXX:5:2104:13281:13711,J00121:27:H3GGKBBXX:5:1216:16041:28024,J00121:27:H3GGKBBXX:5:1224:28087:26881,J00121:27:H3GGKBBXX:5:1124:31203:6185,J00121:27:H3GGKBBXX:5:1104:4300:10493;sequence=TAGAGTTGGATTTGTTGGTATTTCCAATTATCTATTATTTAATAAAAAAGATTAATCTATCTTACTG;start=306798;subtype=IES;support_ref=0;support_variant=9;type=IES;
scaffold51_47_with_IES	MILORD	internal_eliminated_sequence	306816	306864	.	.	.	ID=MILORD.47.306816.306864;Name=MILORD.47.306816.306864;bounded_by_ta=TRUE;common_boundary=RIGHT;end=306864;ies_id=IESPGM.PTET51.1.47.293760;ies_left_dist=-18;ies_min_dist=0;ies_right_dist=0;junction_seq=agttggatttgttggTAatagattgggattga;read_names=J00121:27:H3GGKBBXX:5:2212:24322:9913;sequence=TATTTCCAATTATCTATTATTTAATAAAAAAGATTAATCTATCTTACTG;start=306816;subtype=PARTIAL_INTERNAL;support_ref=0;support_variant=1;type=ALTERNATIVE;
scaffold51_47_with_IES	MILORD	internal_eliminated_sequence	310846	310874	.	.	.	ID=MILORD.47.310846.310874;Name=MILORD.47.310846.310874;bounded_by_ta=TRUE;common_boundary=None;end=310874;ies_id=IESPGM.PTET51.1.47.298001;ies_left_dist=260;ies_min_dist=258;ies_right_dist=258;junction_seq=tctaccaatcgataaTAcaaccatcttattag;read_names=J00121:27:H3GGKBBXX:5:2225:22962:12691;sequence=TATAGTTCTTATTCTACGATATCCGAGAG;start=310846;subtype=MAC;support_ref=81;support_variant=1;type=CRYPTIC;
scaffold51_47_with_IES	MILORD	internal_eliminated_sequence	311106	311132	.	.	.	ID=MILORD.47.311106.311132;Name=MILORD.47.311106.311132;bounded_by_ta=TRUE;common_boundary=Both;end=311132;ies_id=IESPGM.PTET51.1.47.298001;ies_left_dist=0;ies_min_dist=0;ies_right_dist=0;junction_seq=ttacaaccaattatgTAcataggtgccaatta;read_names=J00121:27:H3GGKBBXX:5:1118:14874:48368,J00121:27:H3GGKBBXX:5:2116:23764:25404,J00121:27:H3GGKBBXX:5:1105:13504:13429,J00121:27:H3GGKBBXX:5:2128:20994:33686,J00121:27:H3GGKBBXX:5:1206:17675:41264,J00121:27:H3GGKBBXX:5:2116:23723:25298,J00121:27:H3GGKBBXX:5:2225:27732:26547,J00121:27:H3GGKBBXX:5:1202:4452:8541,J00121:27:H3GGKBBXX:5:2212:12692:27778,J00121:27:H3GGKBBXX:5:1205:5690:32525,J00121:27:H3GGKBBXX:5:2223:8826:14502,J00121:27:H3GGKBBXX:5:1209:6745:26617,J00121:27:H3GGKBBXX:5:2222:22374:9666,J00121:27:H3GGKBBXX:5:1225:13393:18054,J00121:27:H3GGKBBXX:5:2119:2027:7644,J00121:27:H3GGKBBXX:5:2213:13210:19460,J00121:27:H3GGKBBXX:5:1122:23460:16893,J00121:27:H3GGKBBXX:5:1122:2808:25597,J00121:27:H3GGKBBXX:5:1220:14001:44394,J00121:27:H3GGKBBXX:5:1228:30746:32297,J00121:27:H3GGKBBXX:5:2101:29072:34389,J00121:27:H3GGKBBXX:5:1222:26971:39647,J00121:27:H3GGKBBXX:5:2118:12347:41282,J00121:27:H3GGKBBXX:5:2109:16305:45854,J00121:27:H3GGKBBXX:5:1105:12621:41018,J00121:27:H3GGKBBXX:5:2211:7253:6747,J00121:27:H3GGKBBXX:5:2113:25641:46627,J00121:27:H3GGKBBXX:5:2124:24850:42442,J00121:27:H3GGKBBXX:5:2217:19918:10827;sequence=TATAAATACCTAGCAATTTGGCATCTG;start=311106;subtype=IES;support_ref=0;support_variant=29;type=IES;
scaffold51_47_with_IES	MILORD	internal_eliminated_sequence	311106	311136	.	.	.	ID=MILORD.47.311106.311136;Name=MILORD.47.311106.311136;bounded_by_ta=TRUE;common_boundary=LEFT;end=311136;ies_id=IESPGM.PTET51.1.47.298001;ies_left_dist=0;ies_min_dist=0;ies_right_dist=-4;junction_seq=ttacaaccaattatgTAggtgccaattaaaat;read_names=J00121:27:H3GGKBBXX:5:1111:17908:13007;sequence=TATAAATACCTAGCAATTTGGCATCTGTACA;start=311106;subtype=PARTIAL_EXTERNAL;support_ref=0;support_variant=1;type=ALTERNATIVE;
scaffold51_47_with_IES	MILORD	internal_eliminated_sequence	312690	312716	.	.	.	ID=MILORD.47.312690.312716;Name=MILORD.47.312690.312716;bounded_by_ta=TRUE;common_boundary=None;end=312716;ies_id=IESPGM.PTET51.1.47.298001;ies_left_dist=-1584;ies_min_dist=1584;ies_right_dist=-1584;junction_seq=aattcttaattgaatTAatgctaatttgagtt;read_names=J00121:27:H3GGKBBXX:5:1108:8572:19162,J00121:27:H3GGKBBXX:5:2107:14215:9315;sequence=TATAAATGGCCCCCATTCTCCTAACTA;start=312690;subtype=MAC;support_ref=204;support_variant=2;type=CRYPTIC;
scaffold51_47_with_IES	MILORD	internal_eliminated_sequence	313293	313319	.	.	.	ID=MILORD.47.313293.313319;Name=MILORD.47.313293.313319;bounded_by_ta=TRUE;common_boundary=None;end=313319;ies_id=IESPGM.PTET51.1.47.301178;ies_left_dist=1017;ies_min_dist=1017;ies_right_dist=1056;junction_seq=aaatttaaagatgtcTAgtgagacacttaagt;read_names=J00121:27:H3GGKBBXX:5:1119:17766:19021,J00121:27:H3GGKBBXX:5:2101:8166:29817,J00121:27:H3GGKBBXX:5:1201:26342:3072,J00121:27:H3GGKBBXX:5:1228:22891:4760,J00121:27:H3GGKBBXX:5:2116:14458:24155;sequence=TACTAAATTAAATATTAATATAAAGTT;start=313293;subtype=MAC;support_ref=267;support_variant=5;type=CRYPTIC;
scaffold51_47_with_IES	MILORD	internal_eliminated_sequence	314310	314364	.	.	.	ID=MILORD.47.314310.314364;Name=MILORD.47.314310.314364;bounded_by_ta=TRUE;common_boundary=LEFT;end=314364;ies_id=IESPGM.PTET51.1.47.301178;ies_left_dist=0;ies_min_dist=0;ies_right_dist=11;junction_seq=caccaggaacagtagTAaatgagctgtaccac;read_names=J00121:27:H3GGKBBXX:5:2122:13758:14256;sequence=TACACTTGGATTTAAAAATTAAATATTTATATATATCTATAAATTACGAGAGGAA;start=314310;subtype=PARTIAL_INTERNAL;support_ref=2;support_variant=1;type=ALTERNATIVE;
scaffold51_47_with_IES	MILORD	internal_eliminated_sequence	314310	314375	.	.	.	ID=MILORD.47.314310.314375;Name=MILORD.47.314310.314375;bounded_by_ta=TRUE;common_boundary=Both;end=314375;ies_id=IESPGM.PTET51.1.47.301178;ies_left_dist=0;ies_min_dist=0;ies_right_dist=0;junction_seq=caccaggaacagtagTAccacctggaagactc;read_names=J00121:27:H3GGKBBXX:5:1224:9283:10792,J00121:27:H3GGKBBXX:5:2227:29508:14361,J00121:27:H3GGKBBXX:5:1210:14032:4954,J00121:27:H3GGKBBXX:5:1227:15574:41176,J00121:27:H3GGKBBXX:5:2110:15260:41510,J00121:27:H3GGKBBXX:5:1121:19451:41282,J00121:27:H3GGKBBXX:5:1207:30543:27197,J00121:27:H3GGKBBXX:5:2109:27844:17667,J00121:27:H3GGKBBXX:5:1125:18325:37607,J00121:27:H3GGKBBXX:5:2119:17340:12163,J00121:27:H3GGKBBXX:5:2212:8085:3090,J00121:27:H3GGKBBXX:5:1121:13565:15223,J00121:27:H3GGKBBXX:5:2226:22140:16823,J00121:27:H3GGKBBXX:5:2107:20851:34917,J00121:27:H3GGKBBXX:5:2228:14570:27971,J00121:27:H3GGKBBXX:5:1102:21816:29624,J00121:27:H3GGKBBXX:5:1224:13849:3899;sequence=TACACTTGGATTTAAAAATTAAATATTTATATATATCTATAAATTACGAGAGGAATAAATGAGCTG;start=314310;subtype=IES;support_ref=4;support_variant=17;type=IES;
scaffold51_47_with_IES	MILORD	internal_eliminated_sequence	316466	316532	.	.	.	ID=MILORD.47.316466.316532;Name=MILORD.47.316466.316532;bounded_by_ta=TRUE;common_boundary=None;end=316532;ies_id=IESPGM.PTET51.1.47.303287;ies_left_dist=19;ies_min_dist=3;ies_right_dist=-3;junction_seq=ttaaaaaaatataatTAataaataatagaatt;read_names=J00121:27:H3GGKBBXX:5:2126:8958:21342;sequence=TAATTCTTTTTTTGGGTATTACACTCAAGGAGTTAATTTTTAATAATTAACAATATGAGGACTGTAA;start=316466;subtype=EXTERNAL;support_ref=15;support_variant=1;type=ALTERNATIVE;
scaffold51_47_with_IES	MILORD	internal_eliminated_sequence	316482	316529	.	.	.	ID=MILORD.47.316482.316529;Name=MILORD.47.316482.316529;bounded_by_ta=TRUE;common_boundary=RIGHT;end=316529;ies_id=IESPGM.PTET51.1.47.303287;ies_left_dist=3;ies_min_dist=0;ies_right_dist=0;junction_seq=aattctttttttgggTAataataaataataga;read_names=J00121:27:H3GGKBBXX:5:1106:29711:32261;sequence=TATTACACTCAAGGAGTTAATTTTTAATAATTAACAATATGAGGACTG;start=316482;subtype=PARTIAL_EXTERNAL;support_ref=4;support_variant=1;type=ALTERNATIVE;
scaffold51_47_with_IES	MILORD	internal_eliminated_sequence	316485	316542	.	.	.	ID=MILORD.47.316485.316542;Name=MILORD.47.316485.316542;bounded_by_ta=TRUE;common_boundary=LEFT;end=316542;ies_id=IESPGM.PTET51.1.47.303287;ies_left_dist=0;ies_min_dist=0;ies_right_dist=-13;junction_seq=tctttttttgggtatTAgaatttttgattttg;read_names=J00121:27:H3GGKBBXX:5:1201:22709:26283,J00121:27:H3GGKBBXX:5:1106:5863:32789;sequence=TACACTCAAGGAGTTAATTTTTAATAATTAACAATATGAGGACTGTAATAATAAATAA;start=316485;subtype=PARTIAL_EXTERNAL;support_ref=4;support_variant=2;type=ALTERNATIVE;
scaffold51_47_with_IES	MILORD	internal_eliminated_sequence	316485	316532	.	.	.	ID=MILORD.47.316485.316532;Name=MILORD.47.316485.316532;bounded_by_ta=TRUE;common_boundary=LEFT;end=316532;ies_id=IESPGM.PTET51.1.47.303287;ies_left_dist=0;ies_min_dist=0;ies_right_dist=-3;junction_seq=tctttttttgggtatTAataaataatagaatt;read_names=J00121:27:H3GGKBBXX:5:1108:28067:47032,J00121:27:H3GGKBBXX:5:2208:26169:41352,J00121:27:H3GGKBBXX:5:2209:4148:22502;sequence=TACACTCAAGGAGTTAATTTTTAATAATTAACAATATGAGGACTGTAA;start=316485;subtype=PARTIAL_EXTERNAL;support_ref=4;support_variant=3;type=ALTERNATIVE;
scaffold51_47_with_IES	MILORD	internal_eliminated_sequence	316485	316539	.	.	.	ID=MILORD.47.316485.316539;Name=MILORD.47.316485.316539;bounded_by_ta=TRUE;common_boundary=LEFT;end=316539;ies_id=IESPGM.PTET51.1.47.303287;ies_left_dist=0;ies_min_dist=0;ies_right_dist=-10;junction_seq=tctttttttgggtatTAatagaatttttgatt;read_names=J00121:27:H3GGKBBXX:5:1127:11353:38574;sequence=TACACTCAAGGAGTTAATTTTTAATAATTAACAATATGAGGACTGTAATAATAAA;start=316485;subtype=PARTIAL_EXTERNAL;support_ref=2;support_variant=1;type=ALTERNATIVE;
scaffold51_47_with_IES	MILORD	internal_eliminated_sequence	316485	316529	.	.	.	ID=MILORD.47.316485.316529;Name=MILORD.47.316485.316529;bounded_by_ta=TRUE;common_boundary=Both;end=316529;ies_id=IESPGM.PTET51.1.47.303287;ies_left_dist=0;ies_min_dist=0;ies_right_dist=0;junction_seq=tctttttttgggtatTAataataaataataga;read_names=J00121:27:H3GGKBBXX:5:2225:5101:8049,J00121:27:H3GGKBBXX:5:2222:8714:6818,J00121:27:H3GGKBBXX:5:2205:18132:22889,J00121:27:H3GGKBBXX:5:1221:8237:46575,J00121:27:H3GGKBBXX:5:1222:6157:41176,J00121:27:H3GGKBBXX:5:1210:15554:23522,J00121:27:H3GGKBBXX:5:1117:18355:13535,J00121:27:H3GGKBBXX:5:2110:12327:46487,J00121:27:H3GGKBBXX:5:2109:32289:11302,J00121:27:H3GGKBBXX:5:2113:8734:37132,J00121:27:H3GGKBBXX:5:2114:26342:25615,J00121:27:H3GGKBBXX:5:2103:18406:18581,J00121:27:H3GGKBBXX:5:2221:22090:18142,J00121:27:H3GGKBBXX:5:2221:10165:23962,J00121:27:H3GGKBBXX:5:2207:8704:13095,J00121:27:H3GGKBBXX:5:1117:4604:15240,J00121:27:H3GGKBBXX:5:1105:9546:43111,J00121:27:H3GGKBBXX:5:2103:30573:11530,J00121:27:H3GGKBBXX:5:1118:13514:45414,J00121:27:H3GGKBBXX:5:1108:7882:20076,J00121:27:H3GGKBBXX:5:2207:23855:4497,J00121:27:H3GGKBBXX:5:1102:24200:34073,J00121:27:H3GGKBBXX:5:1115:28168:15627,J00121:27:H3GGKBBXX:5:2221:17675:36657,J00121:27:H3GGKBBXX:5:1212:10855:2756,J00121:27:H3GGKBBXX:5:1219:8745:47137,J00121:27:H3GGKBBXX:5:2219:8126:5692,J00121:27:H3GGKBBXX:5:2210:23815:23311,J00121:27:H3GGKBBXX:5:1222:7720:18247,J00121:27:H3GGKBBXX:5:1128:10470:3389;sequence=TACACTCAAGGAGTTAATTTTTAATAATTAACAATATGAGGACTG;start=316485;subtype=IES;support_ref=6;support_variant=30;type=IES;
scaffold51_47_with_IES	MILORD	internal_eliminated_sequence	321997	322078	.	.	.	ID=MILORD.47.321997.322078;Name=MILORD.47.321997.322078;bounded_by_ta=TRUE;common_boundary=LEFT;end=322078;ies_id=IESPGM.PTET51.1.47.308754;ies_left_dist=0;ies_min_dist=0;ies_right_dist=-3;junction_seq=tcaatctttatcatgTAatcgcataatgtact;read_names=J00121:27:H3GGKBBXX:5:1202:27955:28200;sequence=TATAGTTATGGTGTTTACATTTCTATTTATTTATTTATTTATTTATAATCTTTTTTCAGAAATATTTGAAAATCCACCATAA;start=321997;subtype=PARTIAL_EXTERNAL;support_ref=0;support_variant=1;type=ALTERNATIVE;
scaffold51_47_with_IES	MILORD	internal_eliminated_sequence	321997	322086	.	.	.	ID=MILORD.47.321997.322086;Name=MILORD.47.321997.322086;bounded_by_ta=TRUE;common_boundary=LEFT;end=322086;ies_id=IESPGM.PTET51.1.47.308754;ies_left_dist=0;ies_min_dist=0;ies_right_dist=-11;junction_seq=tcaatctttatcatgTAatgtactacaagtat;read_names=J00121:27:H3GGKBBXX:5:1221:7009:10932,J00121:27:H3GGKBBXX:5:2228:21531:41616;sequence=TATAGTTATGGTGTTTACATTTCTATTTATTTATTTATTTATTTATAATCTTTTTTCAGAAATATTTGAAAATCCACCATAATAATCGCA;start=321997;subtype=PARTIAL_EXTERNAL;support_ref=0;support_variant=2;type=ALTERNATIVE;
scaffold51_47_with_IES	MILORD	internal_eliminated_sequence	321997	322075	.	.	.	ID=MILORD.47.321997.322075;Name=MILORD.47.321997.322075;bounded_by_ta=TRUE;common_boundary=Both;end=322075;ies_id=IESPGM.PTET51.1.47.308754;ies_left_dist=0;ies_min_dist=0;ies_right_dist=0;junction_seq=tcaatctttatcatgTAataatcgcataatgt;read_names=J00121:27:H3GGKBBXX:5:1125:14123:17280,J00121:27:H3GGKBBXX:5:1216:8389:23593,J00121:27:H3GGKBBXX:5:1213:24586:48034,J00121:27:H3GGKBBXX:5:2109:15229:6853,J00121:27:H3GGKBBXX:5:1125:2747:26687,J00121:27:H3GGKBBXX:5:1115:24129:38592,J00121:27:H3GGKBBXX:5:1218:6116:5903,J00121:27:H3GGKBBXX:5:1106:6786:21905,J00121:27:H3GGKBBXX:5:1117:16447:35796,J00121:27:H3GGKBBXX:5:2106:25398:10194,J00121:27:H3GGKBBXX:5:1209:15047:7486,J00121:27:H3GGKBBXX:5:1215:29305:18194,J00121:27:H3GGKBBXX:5:1205:16701:24665,J00121:27:H3GGKBBXX:5:1102:23926:13095,J00121:27:H3GGKBBXX:5:1213:4584:12743,J00121:27:H3GGKBBXX:5:1212:29843:37167,J00121:27:H3GGKBBXX:5:1117:16620:35778,J00121:27:H3GGKBBXX:5:2112:7436:40473,J00121:27:H3GGKBBXX:5:2215:6228:7820,J00121:27:H3GGKBBXX:5:2222:19644:24278,J00121:27:H3GGKBBXX:5:1209:26200:41862,J00121:27:H3GGKBBXX:5:1220:28838:32261,J00121:27:H3GGKBBXX:5:1212:26372:25949,J00121:27:H3GGKBBXX:5:1109:31588:9596,J00121:27:H3GGKBBXX:5:2108:4330:30521,J00121:27:H3GGKBBXX:5:1116:12459:1384,J00121:27:H3GGKBBXX:5:2204:15219:30960,J00121:27:H3GGKBBXX:5:1202:23460:40561,J00121:27:H3GGKBBXX:5:2222:6177:39207,J00121:27:H3GGKBBXX:5:1213:25195:31998,J00121:27:H3GGKBBXX:5:1222:23297:14221,J00121:27:H3GGKBBXX:5:1209:3112:25457,J00121:27:H3GGKBBXX:5:2115:3671:11196,J00121:27:H3GGKBBXX:5:1213:25083:32086,J00121:27:H3GGKBBXX:5:2227:10795:44218,J00121:27:H3GGKBBXX:5:1109:5132:47137,J00121:27:H3GGKBBXX:5:1109:15077:44007,J00121:27:H3GGKBBXX:5:1203:20953:30943,J00121:27:H3GGKBBXX:5:1108:7395:38785,J00121:27:H3GGKBBXX:5:2125:6928:31365,J00121:27:H3GGKBBXX:5:1108:17716:12110,J00121:27:H3GGKBBXX:5:1119:17168:5183,J00121:27:H3GGKBBXX:5:2207:11830:28463,J00121:27:H3GGKBBXX:5:2108:30279:28393,J00121:27:H3GGKBBXX:5:2107:28828:24859,J00121:27:H3GGKBBXX:5:2208:18994:26986,J00121:27:H3GGKBBXX:5:1112:29569:40069;sequence=TATAGTTATGGTGTTTACATTTCTATTTATTTATTTATTTATTTATAATCTTTTTTCAGAAATATTTGAAAATCCACCA;start=321997;subtype=IES;support_ref=0;support_variant=47;type=IES;
scaffold51_47_with_IES	MILORD	internal_eliminated_sequence	322003	322086	.	.	.	ID=MILORD.47.322003.322086;Name=MILORD.47.322003.322086;bounded_by_ta=TRUE;common_boundary=None;end=322086;ies_id=IESPGM.PTET51.1.47.308754;ies_left_dist=-6;ies_min_dist=6;ies_right_dist=-11;junction_seq=tttatcatgtatagtTAatgtactacaagtat;read_names=J00121:27:H3GGKBBXX:5:1218:11667:16049;sequence=TATGGTGTTTACATTTCTATTTATTTATTTATTTATTTATAATCTTTTTTCAGAAATATTTGAAAATCCACCATAATAATCGCA;start=322003;subtype=OVERLAPPING;support_ref=0;support_variant=1;type=ALTERNATIVE;
scaffold51_47_with_IES	MILORD	internal_eliminated_sequence	322003	322075	.	.	.	ID=MILORD.47.322003.322075;Name=MILORD.47.322003.322075;bounded_by_ta=TRUE;common_boundary=RIGHT;end=322075;ies_id=IESPGM.PTET51.1.47.308754;ies_left_dist=-6;ies_min_dist=0;ies_right_dist=0;junction_seq=tttatcatgtatagtTAataatcgcataatgt;read_names=J00121:27:H3GGKBBXX:5:1226:22577:24050,J00121:27:H3GGKBBXX:5:1204:1377:4303,J00121:27:H3GGKBBXX:5:1112:21318:32490;sequence=TATGGTGTTTACATTTCTATTTATTTATTTATTTATTTATAATCTTTTTTCAGAAATATTTGAAAATCCACCA;start=322003;subtype=PARTIAL_INTERNAL;support_ref=0;support_variant=3;type=ALTERNATIVE;
scaffold51_47_with_IES	MILORD	internal_eliminated_sequence	322352	322402	.	.	.	ID=MILORD.47.322352.322402;Name=MILORD.47.322352.322402;bounded_by_ta=TRUE;common_boundary=Both;end=322402;ies_id=IESPGM.PTET51.1.47.309030;ies_left_dist=0;ies_min_dist=0;ies_right_dist=0;junction_seq=ttactccaactgttgTAcaagacttcattaag;read_names=J00121:27:H3GGKBBXX:5:2106:7466:22450,J00121:27:H3GGKBBXX:5:1126:20537:2158,J00121:27:H3GGKBBXX:5:2209:10500:1578,J00121:27:H3GGKBBXX:5:2226:30005:32420,J00121:27:H3GGKBBXX:5:2227:22800:11565,J00121:27:H3GGKBBXX:5:2103:28726:37871,J00121:27:H3GGKBBXX:5:1112:16650:37976,J00121:27:H3GGKBBXX:5:2112:13484:25703,J00121:27:H3GGKBBXX:5:2207:28666:31998,J00121:27:H3GGKBBXX:5:2113:10003:38486,J00121:27:H3GGKBBXX:5:1219:26727:11935,J00121:27:H3GGKBBXX:5:2113:29954:36657,J00121:27:H3GGKBBXX:5:2201:9546:29677,J00121:27:H3GGKBBXX:5:2117:7131:12023,J00121:27:H3GGKBBXX:5:2213:12804:44078,J00121:27:H3GGKBBXX:5:2103:11393:23311,J00121:27:H3GGKBBXX:5:2120:11180:3178,J00121:27:H3GGKBBXX:5:2228:14001:16717,J00121:27:H3GGKBBXX:5:2204:13271:47313,J00121:27:H3GGKBBXX:5:1115:6279:18775,J00121:27:H3GGKBBXX:5:2211:22688:44675,J00121:27:H3GGKBBXX:5:1213:25611:39858,J00121:27:H3GGKBBXX:5:1121:25398:38433,J00121:27:H3GGKBBXX:5:1224:5193:16823,J00121:27:H3GGKBBXX:5:2108:15168:44799,J00121:27:H3GGKBBXX:5:1218:6431:33211,J00121:27:H3GGKBBXX:5:2227:7923:38082,J00121:27:H3GGKBBXX:5:2125:6695:36657,J00121:27:H3GGKBBXX:5:2124:2016:34600,J00121:27:H3GGKBBXX:5:1125:26656:28059,J00121:27:H3GGKBBXX:5:1220:8227:25949,J00121:27:H3GGKBBXX:5:1115:2808:31013,J00121:27:H3GGKBBXX:5:1125:11789:2475,J00121:27:H3GGKBBXX:5:2108:30705:41299,J00121:27:H3GGKBBXX:5:2206:29833:34547,J00121:27:H3GGKBBXX:5:2113:17442:45221,J00121:27:H3GGKBBXX:5:2202:19776:30415,J00121:27:H3GGKBBXX:5:1217:31335:23892,J00121:27:H3GGKBBXX:5:1115:26778:35620,J00121:27:H3GGKBBXX:5:2225:5203:32384,J00121:27:H3GGKBBXX:5:1103:24251:7785,J00121:27:H3GGKBBXX:5:1226:20740:16753,J00121:27:H3GGKBBXX:5:2221:11292:16278,J00121:27:H3GGKBBXX:5:2212:26900:40086,J00121:27:H3GGKBBXX:5:2110:9181:41106,J00121:27:H3GGKBBXX:5:2212:27346:6079,J00121:27:H3GGKBBXX:5:2213:17279:33932,J00121:27:H3GGKBBXX:5:2213:12753:44095,J00121:27:H3GGKBBXX:5:2205:22191:42900,J00121:27:H3GGKBBXX:5:1211:2950:2914,J00121:27:H3GGKBBXX:5:2225:18761:35585,J00121:27:H3GGKBBXX:5:1123:17289:46539,J00121:27:H3GGKBBXX:5:1117:10703:1261,J00121:27:H3GGKBBXX:5:2121:25570:38275;sequence=TATTGTTTCACTTAGATCGTAATAATATTGTCATTCAGCATCTACTCACAA;start=322352;subtype=IES;support_ref=12;support_variant=54;type=IES;
scaffold51_47_with_IES	MILORD	internal_eliminated_sequence	323279	323348	.	.	.	ID=MILORD.47.323279.323348;Name=MILORD.47.323279.323348;bounded_by_ta=TRUE;common_boundary=LEFT;end=323348;ies_id=IESPGM.PTET51.1.47.309906;ies_left_dist=0;ies_min_dist=0;ies_right_dist=-5;junction_seq=taaaaactttggtgcTAattgagacaagatga;read_names=J00121:27:H3GGKBBXX:5:1103:8532:43286;sequence=TACAATTAGAATAATAATTATTATATAATTTAATATATAAATTGATTAATATAACATATCAATTGTATCA;start=323279;subtype=PARTIAL_EXTERNAL;support_ref=0;support_variant=1;type=ALTERNATIVE;
scaffold51_47_with_IES	MILORD	internal_eliminated_sequence	323279	323334	.	.	.	ID=MILORD.47.323279.323334;Name=MILORD.47.323279.323334;bounded_by_ta=TRUE;common_boundary=LEFT;end=323334;ies_id=IESPGM.PTET51.1.47.309906;ies_left_dist=0;ies_min_dist=0;ies_right_dist=9;junction_seq=taaaaactttggtgcTAtcaattgtatcataa;read_names=J00121:27:H3GGKBBXX:5:1213:17117:44095;sequence=TACAATTAGAATAATAATTATTATATAATTTAATATATAAATTGATTAATATAACA;start=323279;subtype=PARTIAL_INTERNAL;support_ref=0;support_variant=1;type=ALTERNATIVE;
scaffold51_47_with_IES	MILORD	internal_eliminated_sequence	323279	323343	.	.	.	ID=MILORD.47.323279.323343;Name=MILORD.47.323279.323343;bounded_by_ta=TRUE;common_boundary=Both;end=323343;ies_id=IESPGM.PTET51.1.47.309906;ies_left_dist=0;ies_min_dist=0;ies_right_dist=0;junction_seq=taaaaactttggtgcTAtcataattgagacaa;read_names=J00121:27:H3GGKBBXX:5:1222:13027:2088,J00121:27:H3GGKBBXX:5:2217:24728:13605,J00121:27:H3GGKBBXX:5:1123:9861:6976,J00121:27:H3GGKBBXX:5:1203:25581:23311,J00121:27:H3GGKBBXX:5:1206:19745:17702,J00121:27:H3GGKBBXX:5:1210:3873:12708,J00121:27:H3GGKBBXX:5:2104:19948:46293,J00121:27:H3GGKBBXX:5:2225:14215:28586,J00121:27:H3GGKBBXX:5:1123:24160:21096,J00121:27:H3GGKBBXX:5:2220:10267:14326,J00121:27:H3GGKBBXX:5:2205:6025:8101,J00121:27:H3GGKBBXX:5:2109:24870:42337,J00121:27:H3GGKBBXX:5:1101:8501:46715,J00121:27:H3GGKBBXX:5:2123:11657:38679,J00121:27:H3GGKBBXX:5:1215:15371:6009,J00121:27:H3GGKBBXX:5:1208:23307:17157,J00121:27:H3GGKBBXX:5:1109:26129:14484,J00121:27:H3GGKBBXX:5:2119:13108:9895,J00121:27:H3GGKBBXX:5:2118:22526:25544,J00121:27:H3GGKBBXX:5:2210:7466:15909,J00121:27:H3GGKBBXX:5:1214:11322:35391,J00121:27:H3GGKBBXX:5:1125:19796:16278,J00121:27:H3GGKBBXX:5:2224:8410:39629,J00121:27:H3GGKBBXX:5:2217:14905:12831,J00121:27:H3GGKBBXX:5:1203:12723:3846,J00121:27:H3GGKBBXX:5:1220:3102:28885,J00121:27:H3GGKBBXX:5:2220:13352:21782,J00121:27:H3GGKBBXX:5:2218:20760:8875,J00121:27:H3GGKBBXX:5:1117:15950:34020,J00121:27:H3GGKBBXX:5:2206:4239:7222,J00121:27:H3GGKBBXX:5:1215:21785:14519,J00121:27:H3GGKBBXX:5:1114:16955:17509,J00121:27:H3GGKBBXX:5:2225:14549:14291,J00121:27:H3GGKBBXX:5:1201:24688:46205,J00121:27:H3GGKBBXX:5:2205:14955:19988,J00121:27:H3GGKBBXX:5:2217:15422:11935,J00121:27:H3GGKBBXX:5:2111:30655:34178,J00121:27:H3GGKBBXX:5:1215:25794:39541,J00121:27:H3GGKBBXX:5:1105:24525:34213,J00121:27:H3GGKBBXX:5:2114:24880:31875,J00121:27:H3GGKBBXX:5:2218:13190:19285,J00121:27:H3GGKBBXX:5:2222:24718:14221,J00121:27:H3GGKBBXX:5:2109:5061:22397,J00121:27:H3GGKBBXX:5:2207:11028:39981;sequence=TACAATTAGAATAATAATTATTATATAATTTAATATATAAATTGATTAATATAACATATCAATTG;start=323279;subtype=IES;support_ref=0;support_variant=44;type=IES;
scaffold51_47_with_IES	MILORD	internal_eliminated_sequence	323285	323343	.	.	.	ID=MILORD.47.323285.323343;Name=MILORD.47.323285.323343;bounded_by_ta=TRUE;common_boundary=RIGHT;end=323343;ies_id=IESPGM.PTET51.1.47.309906;ies_left_dist=-6;ies_min_dist=0;ies_right_dist=0;junction_seq=ctttggtgctacaatTAtcataattgagacaa;read_names=J00121:27:H3GGKBBXX:5:1227:16975:42513,J00121:27:H3GGKBBXX:5:1208:25185:10387;sequence=TAGAATAATAATTATTATATAATTTAATATATAAATTGATTAATATAACATATCAATTG;start=323285;subtype=PARTIAL_INTERNAL;support_ref=0;support_variant=2;type=ALTERNATIVE;
scaffold51_47_with_IES	MILORD	internal_eliminated_sequence	325515	325616	.	.	.	ID=MILORD.47.325515.325616;Name=MILORD.47.325515.325616;bounded_by_ta=TRUE;common_boundary=RIGHT;end=325616;ies_id=IESPGM.PTET51.1.47.312092;ies_left_dist=15;ies_min_dist=0;ies_right_dist=0;junction_seq=ttgtacaacctaaaaTAcatacaataattgat;read_names=J00121:27:H3GGKBBXX:5:1205:17046:15276;sequence=TATGGTTAGCATAACTATTGTTAAGTTAAAAATCTTATTTTATCAAGAATGAATATAAGTTGTTCTAATCCCCAATGAATTAAATATAACTTACAATAACAA;start=325515;subtype=PARTIAL_EXTERNAL;support_ref=10;support_variant=1;type=ALTERNATIVE;
scaffold51_47_with_IES	MILORD	internal_eliminated_sequence	325530	325625	.	.	.	ID=MILORD.47.325530.325625;Name=MILORD.47.325530.325625;bounded_by_ta=TRUE;common_boundary=LEFT;end=325625;ies_id=IESPGM.PTET51.1.47.312092;ies_left_dist=0;ies_min_dist=0;ies_right_dist=-9;junction_seq=tatggttagcataacTAattgattataaagga;read_names=J00121:27:H3GGKBBXX:5:1202:15067:41387,J00121:27:H3GGKBBXX:5:2220:29741:9877;sequence=TATTGTTAAGTTAAAAATCTTATTTTATCAAGAATGAATATAAGTTGTTCTAATCCCCAATGAATTAAATATAACTTACAATAACAATACATACAA;start=325530;subtype=PARTIAL_EXTERNAL;support_ref=0;support_variant=2;type=ALTERNATIVE;
scaffold51_47_with_IES	MILORD	internal_eliminated_sequence	325530	325616	.	.	.	ID=MILORD.47.325530.325616;Name=MILORD.47.325530.325616;bounded_by_ta=TRUE;common_boundary=Both;end=325616;ies_id=IESPGM.PTET51.1.47.312092;ies_left_dist=0;ies_min_dist=0;ies_right_dist=0;junction_seq=tatggttagcataacTAcatacaataattgat;read_names=J00121:27:H3GGKBBXX:5:2224:21257:43708,J00121:27:H3GGKBBXX:5:2203:20933:19795,J00121:27:H3GGKBBXX:5:1123:10074:31681,J00121:27:H3GGKBBXX:5:1114:8704:30011,J00121:27:H3GGKBBXX:5:2201:26271:30099,J00121:27:H3GGKBBXX:5:2118:22739:47049,J00121:27:H3GGKBBXX:5:2227:21917:45906,J00121:27:H3GGKBBXX:5:2101:21085:48368,J00121:27:H3GGKBBXX:5:2211:4462:44957,J00121:27:H3GGKBBXX:5:1202:10916:41440,J00121:27:H3GGKBBXX:5:2119:15747:10950,J00121:27:H3GGKBBXX:5:1213:18588:43550,J00121:27:H3GGKBBXX:5:1214:16396:22204,J00121:27:H3GGKBBXX:5:1113:8156:6027,J00121:27:H3GGKBBXX:5:2217:21186:47841,J00121:27:H3GGKBBXX:5:1220:19999:41247,J00121:27:H3GGKBBXX:5:1107:22617:34284,J00121:27:H3GGKBBXX:5:1105:19573:32314,J00121:27:H3GGKBBXX:5:1118:26159:27725,J00121:27:H3GGKBBXX:5:1127:27915:4004,J00121:27:H3GGKBBXX:5:2124:30746:27971,J00121:27:H3GGKBBXX:5:2215:18507:32930,J00121:27:H3GGKBBXX:5:1115:21105:24806,J00121:27:H3GGKBBXX:5:2207:25205:6941,J00121:27:H3GGKBBXX:5:1222:20588:32842,J00121:27:H3GGKBBXX:5:1204:3599:28551,J00121:27:H3GGKBBXX:5:1219:24129:35919,J00121:27:H3GGKBBXX:5:2214:14712:18792,J00121:27:H3GGKBBXX:5:1215:23957:28516,J00121:27:H3GGKBBXX:5:2110:12195:45238,J00121:27:H3GGKBBXX:5:1224:16762:16682,J00121:27:H3GGKBBXX:5:1209:8927:33281,J00121:27:H3GGKBBXX:5:1107:21278:26793,J00121:27:H3GGKBBXX:5:1105:1255:10422,J00121:27:H3GGKBBXX:5:2213:27681:4936,J00121:27:H3GGKBBXX:5:1228:24718:1806,J00121:27:H3GGKBBXX:5:1219:23094:40807,J00121:27:H3GGKBBXX:5:1210:22638:45361,J00121:27:H3GGKBBXX:5:1112:21318:44904,J00121:27:H3GGKBBXX:5:2201:9962:30327,J00121:27:H3GGKBBXX:5:1108:16437:22239;sequence=TATTGTTAAGTTAAAAATCTTATTTTATCAAGAATGAATATAAGTTGTTCTAATCCCCAATGAATTAAATATAACTTACAATAACAA;start=325530;subtype=IES;support_ref=0;support_variant=41;type=IES;
scaffold51_47_with_IES	MILORD	internal_eliminated_sequence	328876	328904	.	.	.	ID=MILORD.47.328876.328904;Name=MILORD.47.328876.328904;bounded_by_ta=TRUE;common_boundary=Both;end=328904;ies_id=IESPGM.PTET51.1.47.315351;ies_left_dist=0;ies_min_dist=0;ies_right_dist=0;junction_seq=tgaactactctctgtTAtcattttccccttat;read_names=J00121:27:H3GGKBBXX:5:2126:26058:23821,J00121:27:H3GGKBBXX:5:2119:15432:29466,J00121:27:H3GGKBBXX:5:2221:9932:21201,J00121:27:H3GGKBBXX:5:2217:8440:33492,J00121:27:H3GGKBBXX:5:2202:25043:9086,J00121:27:H3GGKBBXX:5:2117:16336:8207,J00121:27:H3GGKBBXX:5:1106:20659:27092,J00121:27:H3GGKBBXX:5:2209:12449:4110,J00121:27:H3GGKBBXX:5:2223:8704:44711,J00121:27:H3GGKBBXX:5:1225:14296:47014,J00121:27:H3GGKBBXX:5:1112:13646:1261,J00121:27:H3GGKBBXX:5:2202:11353:47506,J00121:27:H3GGKBBXX:5:1113:30015:36095,J00121:27:H3GGKBBXX:5:1223:14631:44218,J00121:27:H3GGKBBXX:5:2219:28300:36886,J00121:27:H3GGKBBXX:5:2217:14052:29008,J00121:27:H3GGKBBXX:5:2208:25723:20357,J00121:27:H3GGKBBXX:5:2208:30015:18722,J00121:27:H3GGKBBXX:5:1106:28473:38592,J00121:27:H3GGKBBXX:5:1222:23977:3371,J00121:27:H3GGKBBXX:5:1127:22810:31101,J00121:27:H3GGKBBXX:5:1209:15483:30222,J00121:27:H3GGKBBXX:5:2208:24403:13992,J00121:27:H3GGKBBXX:5:2211:7740:4321,J00121:27:H3GGKBBXX:5:1113:17097:19970;sequence=TATAGTTATTTGATATACCCATCCCACTG;start=328876;subtype=IES;support_ref=3;support_variant=25;type=IES;
scaffold51_47_with_IES	MILORD	internal_eliminated_sequence	330510	330558	.	.	.	ID=MILORD.47.330510.330558;Name=MILORD.47.330510.330558;bounded_by_ta=TRUE;common_boundary=Both;end=330558;ies_id=IESPGM.PTET51.1.47.316956;ies_left_dist=0;ies_min_dist=0;ies_right_dist=0;junction_seq=ttaaaattgttgaaaTAcatctgcattctgat;read_names=J00121:27:H3GGKBBXX:5:1211:31933:32631,J00121:27:H3GGKBBXX:5:2101:23013:3213,J00121:27:H3GGKBBXX:5:1218:24170:46610,J00121:27:H3GGKBBXX:5:2212:12033:1701,J00121:27:H3GGKBBXX:5:2227:23155:17561,J00121:27:H3GGKBBXX:5:2224:12357:41440,J00121:27:H3GGKBBXX:5:2103:16985:44922,J00121:27:H3GGKBBXX:5:1214:13321:3407,J00121:27:H3GGKBBXX:5:2224:10115:24859,J00121:27:H3GGKBBXX:5:1226:20405:16348,J00121:27:H3GGKBBXX:5:2103:24160:26793,J00121:27:H3GGKBBXX:5:2107:14448:43937,J00121:27:H3GGKBBXX:5:1220:16640:30609,J00121:27:H3GGKBBXX:5:2214:20496:4268,J00121:27:H3GGKBBXX:5:2224:9049:14924,J00121:27:H3GGKBBXX:5:2207:19441:11266,J00121:27:H3GGKBBXX:5:1116:28798:20023,J00121:27:H3GGKBBXX:5:1215:24901:36235,J00121:27:H3GGKBBXX:5:1201:26940:25914,J00121:27:H3GGKBBXX:5:2216:26220:9121,J00121:27:H3GGKBBXX:5:1205:3295:40473,J00121:27:H3GGKBBXX:5:1217:32035:18845,J00121:27:H3GGKBBXX:5:2201:5873:8400,J00121:27:H3GGKBBXX:5:2215:26677:31576,J00121:27:H3GGKBBXX:5:2220:8105:13429,J00121:27:H3GGKBBXX:5:2128:15209:47647,J00121:27:H3GGKBBXX:5:1101:17259:33475;sequence=TATTGTCAAAGTCTCCTATTAGTATATAAGTGTAAATGTGATTGCACAA;start=330510;subtype=IES;support_ref=6;support_variant=27;type=IES;
scaffold51_47_with_IES	MILORD	internal_eliminated_sequence	330669	330700	.	.	.	ID=MILORD.47.330669.330700;Name=MILORD.47.330669.330700;bounded_by_ta=TRUE;common_boundary=LEFT;end=330700;ies_id=IESPGM.PTET51.1.47.317066;ies_left_dist=0;ies_min_dist=0;ies_right_dist=13;junction_seq=gagatttgattttgaTAcctctcagctgtatc;read_names=J00121:27:H3GGKBBXX:5:1112:6268:15240,J00121:27:H3GGKBBXX:5:1224:16995:37343;sequence=TACAGTCAGAATTCCTTTCGTTCACTCATTGC;start=330669;subtype=PARTIAL_INTERNAL;support_ref=10;support_variant=2;type=ALTERNATIVE;
scaffold51_47_with_IES	MILORD	internal_eliminated_sequence	330669	330713	.	.	.	ID=MILORD.47.330669.330713;Name=MILORD.47.330669.330713;bounded_by_ta=TRUE;common_boundary=Both;end=330713;ies_id=IESPGM.PTET51.1.47.317066;ies_left_dist=0;ies_min_dist=0;ies_right_dist=0;junction_seq=gagatttgattttgaTAtctttatcagtcatt;read_names=J00121:27:H3GGKBBXX:5:2108:27235:11829,J00121:27:H3GGKBBXX:5:1218:27742:12392,J00121:27:H3GGKBBXX:5:1223:15514:16207,J00121:27:H3GGKBBXX:5:2219:29477:5341,J00121:27:H3GGKBBXX:5:1218:11383:37114,J00121:27:H3GGKBBXX:5:2122:21704:2703,J00121:27:H3GGKBBXX:5:1203:30827:43269,J00121:27:H3GGKBBXX:5:1228:16467:22924,J00121:27:H3GGKBBXX:5:1109:22150:30907,J00121:27:H3GGKBBXX:5:2222:29173:30907,J00121:27:H3GGKBBXX:5:2224:14874:32683,J00121:27:H3GGKBBXX:5:2104:16264:46205,J00121:27:H3GGKBBXX:5:1215:17716:31488,J00121:27:H3GGKBBXX:5:1103:13220:47999,J00121:27:H3GGKBBXX:5:1224:27133:27795,J00121:27:H3GGKBBXX:5:1225:24200:41247,J00121:27:H3GGKBBXX:5:1225:25195:42548,J00121:27:H3GGKBBXX:5:1103:29630:34442,J00121:27:H3GGKBBXX:5:1111:1550:39981,J00121:27:H3GGKBBXX:5:1123:18274:9702,J00121:27:H3GGKBBXX:5:1209:10906:6220,J00121:27:H3GGKBBXX:5:2103:27884:44183,J00121:27:H3GGKBBXX:5:1104:25469:16401,J00121:27:H3GGKBBXX:5:2115:20019:29184,J00121:27:H3GGKBBXX:5:2218:22140:33211,J00121:27:H3GGKBBXX:5:2225:6137:26406,J00121:27:H3GGKBBXX:5:1117:6725:10721,J00121:27:H3GGKBBXX:5:1226:16102:34424,J00121:27:H3GGKBBXX:5:1218:21379:14660,J00121:27:H3GGKBBXX:5:2124:29548:22485,J00121:27:H3GGKBBXX:5:1218:29589:9895,J00121:27:H3GGKBBXX:5:1123:20161:35233,J00121:27:H3GGKBBXX:5:1204:26149:18247,J00121:27:H3GGKBBXX:5:1127:5304:45678,J00121:27:H3GGKBBXX:5:2225:6786:26793,J00121:27:H3GGKBBXX:5:1118:7070:28164,J00121:27:H3GGKBBXX:5:1228:23764:41018,J00121:27:H3GGKBBXX:5:1114:8166:13394,J00121:27:H3GGKBBXX:5:2208:6959:12779,J00121:27:H3GGKBBXX:5:1116:8511:19654,J00121:27:H3GGKBBXX:5:1128:26534:8330,J00121:27:H3GGKBBXX:5:2119:29904:3547,J00121:27:H3GGKBBXX:5:1201:3325:43234,J00121:27:H3GGKBBXX:5:1221:13859:4374,J00121:27:H3GGKBBXX:5:2108:7557:40227,J00121:27:H3GGKBBXX:5:1201:20517:8277,J00121:27:H3GGKBBXX:5:2119:29751:3670;sequence=TACAGTCAGAATTCCTTTCGTTCACTCATTGCTACCTCTCAGCTG;start=330669;subtype=IES;support_ref=15;support_variant=47;type=IES;
scaffold51_47_with_IES	MILORD	internal_eliminated_sequence	331155	331184	.	.	.	ID=MILORD.47.331155.331184;Name=MILORD.47.331155.331184;bounded_by_ta=TRUE;common_boundary=Both;end=331184;ies_id=IESPGM.PTET51.1.47.317507;ies_left_dist=0;ies_min_dist=0;ies_right_dist=0;junction_seq=gcttgttggattttgTAgtttattggacatgg;read_names=J00121:27:H3GGKBBXX:5:1219:22709:27865,J00121:27:H3GGKBBXX:5:1208:10724:20990,J00121:27:H3GGKBBXX:5:1122:14306:3283,J00121:27:H3GGKBBXX:5:2121:18751:43198,J00121:27:H3GGKBBXX:5:2209:14215:17298,J00121:27:H3GGKBBXX:5:2224:29264:11091,J00121:27:H3GGKBBXX:5:2214:25093:15293,J00121:27:H3GGKBBXX:5:1221:26656:14097,J00121:27:H3GGKBBXX:5:2108:5122:20674,J00121:27:H3GGKBBXX:5:2218:18781:48034,J00121:27:H3GGKBBXX:5:1204:21065:14889,J00121:27:H3GGKBBXX:5:1120:25936:31417,J00121:27:H3GGKBBXX:5:1127:25591:2088,J00121:27:H3GGKBBXX:5:1114:28879:35673,J00121:27:H3GGKBBXX:5:1202:27925:27092,J00121:27:H3GGKBBXX:5:1111:2392:47489,J00121:27:H3GGKBBXX:5:2221:11302:21852,J00121:27:H3GGKBBXX:5:1207:6857:27479,J00121:27:H3GGKBBXX:5:2226:13920:2123,J00121:27:H3GGKBBXX:5:2227:30726:8559,J00121:27:H3GGKBBXX:5:1202:21887:46065,J00121:27:H3GGKBBXX:5:2225:10713:9965,J00121:27:H3GGKBBXX:5:2224:18061:24208,J00121:27:H3GGKBBXX:5:1107:14468:38943,J00121:27:H3GGKBBXX:5:2211:13169:34090,J00121:27:H3GGKBBXX:5:1101:4168:37765,J00121:27:H3GGKBBXX:5:1109:21805:48421,J00121:27:H3GGKBBXX:5:1202:1489:10370,J00121:27:H3GGKBBXX:5:1120:28158:45361,J00121:27:H3GGKBBXX:5:2211:13261:34108,J00121:27:H3GGKBBXX:5:1120:28107:45625,J00121:27:H3GGKBBXX:5:1123:13606:24999,J00121:27:H3GGKBBXX:5:2113:2382:5376,J00121:27:H3GGKBBXX:5:2221:13250:37466,J00121:27:H3GGKBBXX:5:2120:7659:20006,J00121:27:H3GGKBBXX:5:1116:16001:21553,J00121:27:H3GGKBBXX:5:1223:25560:27356;sequence=TATGAGTAAAAGCAATATGGGATTTCATTA;start=331155;subtype=IES;support_ref=33;support_variant=37;type=IES;
scaffold51_47_with_IES	MILORD	internal_eliminated_sequence	331843	331876	.	.	.	ID=MILORD.47.331843.331876;Name=MILORD.47.331843.331876;bounded_by_ta=TRUE;common_boundary=LEFT;end=331876;ies_id=IESPGM.PTET51.1.47.318165;ies_left_dist=0;ies_min_dist=0;ies_right_dist=11;junction_seq=aagttaaagcaatgaTAaatgaaatgtatctg;read_names=J00121:27:H3GGKBBXX:5:1205:8339:33879,J00121:27:H3GGKBBXX:5:1217:4097:29483;sequence=TACAGTCTAACAGTGCAGCAATTTCATATTACTA;start=331843;subtype=PARTIAL_INTERNAL;support_ref=2;support_variant=2;type=ALTERNATIVE;
scaffold51_47_with_IES	MILORD	internal_eliminated_sequence	331843	331887	.	.	.	ID=MILORD.47.331843.331887;Name=MILORD.47.331843.331887;bounded_by_ta=TRUE;common_boundary=Both;end=331887;ies_id=IESPGM.PTET51.1.47.318165;ies_left_dist=0;ies_min_dist=0;ies_right_dist=0;junction_seq=aagttaaagcaatgaTAtctgattgagttaat;read_names=J00121:27:H3GGKBBXX:5:1124:21958:4374,J00121:27:H3GGKBBXX:5:1214:17807:29219,J00121:27:H3GGKBBXX:5:1215:6360:37132,J00121:27:H3GGKBBXX:5:2120:24525:23768,J00121:27:H3GGKBBXX:5:2113:6816:31066,J00121:27:H3GGKBBXX:5:2210:2473:7363,J00121:27:H3GGKBBXX:5:2111:25438:13042,J00121:27:H3GGKBBXX:5:2204:20649:32173,J00121:27:H3GGKBBXX:5:2216:24068:31277,J00121:27:H3GGKBBXX:5:1212:25256:3371,J00121:27:H3GGKBBXX:5:1213:26555:47858,J00121:27:H3GGKBBXX:5:1119:26413:47542,J00121:27:H3GGKBBXX:5:2124:31010:25228,J00121:27:H3GGKBBXX:5:1213:18528:7257,J00121:27:H3GGKBBXX:5:2111:25976:5745,J00121:27:H3GGKBBXX:5:2125:22546:44113,J00121:27:H3GGKBBXX:5:2216:23084:31681,J00121:27:H3GGKBBXX:5:2121:27275:13166,J00121:27:H3GGKBBXX:5:1121:20283:41915,J00121:27:H3GGKBBXX:5:1108:7730:24349,J00121:27:H3GGKBBXX:5:2223:6055:28551,J00121:27:H3GGKBBXX:5:2212:23236:26670,J00121:27:H3GGKBBXX:5:2227:13606:43884,J00121:27:H3GGKBBXX:5:1101:27986:37079,J00121:27:H3GGKBBXX:5:2205:21917:21289,J00121:27:H3GGKBBXX:5:1112:5609:44588,J00121:27:H3GGKBBXX:5:2106:14418:26125,J00121:27:H3GGKBBXX:5:2223:27072:43234,J00121:27:H3GGKBBXX:5:1226:25002:45871,J00121:27:H3GGKBBXX:5:1204:4553:39066,J00121:27:H3GGKBBXX:5:1203:6400:1824,J00121:27:H3GGKBBXX:5:1101:16173:23716,J00121:27:H3GGKBBXX:5:2203:16183:18810,J00121:27:H3GGKBBXX:5:1123:12702:25650,J00121:27:H3GGKBBXX:5:2103:23389:6361,J00121:27:H3GGKBBXX:5:1127:2838:47841;sequence=TACAGTCTAACAGTGCAGCAATTTCATATTACTATAAATGAAATG;start=331843;subtype=IES;support_ref=3;support_variant=36;type=IES;
scaffold51_47_with_IES	MILORD	internal_eliminated_sequence	331850	331887	.	.	.	ID=MILORD.47.331850.331887;Name=MILORD.47.331850.331887;bounded_by_ta=TRUE;common_boundary=RIGHT;end=331887;ies_id=IESPGM.PTET51.1.47.318165;ies_left_dist=-7;ies_min_dist=0;ies_right_dist=0;junction_seq=agcaatgatacagtcTAtctgattgagttaat;read_names=J00121:27:H3GGKBBXX:5:1225:16924:6976,J00121:27:H3GGKBBXX:5:2116:15483:25861;sequence=TAACAGTGCAGCAATTTCATATTACTATAAATGAAATG;start=331850;subtype=PARTIAL_INTERNAL;support_ref=0;support_variant=2;type=ALTERNATIVE;
scaffold51_47_with_IES	MILORD	internal_eliminated_sequence	333516	333672	.	.	.	ID=MILORD.47.333516.333672;Name=MILORD.47.333516.333672;bounded_by_ta=TRUE;common_boundary=RIGHT;end=333672;ies_id=IESPGM.PTET51.1.47.319877;ies_left_dist=84;ies_min_dist=0;ies_right_dist=0;junction_seq=tcattgtaattcagtTAgtaaaatcagttgga;read_names=J00121:27:H3GGKBBXX:5:1227:21724:1789;sequence=TATGAATTATTAAGTTTATCTTTGCTATTGCTTCTATTGCTCATGTTATCTTAACTTTTTGAACGTAAAATATACTAAGAATGGTACACTTCAATCATCATTCAATCCTATTACATAAATTAAATTAAAAATAACAAAAGGTTTAAAAAATCTCCTG;start=333516;subtype=PARTIAL_EXTERNAL;support_ref=53;support_variant=1;type=ALTERNATIVE;
scaffold51_47_with_IES	MILORD	internal_eliminated_sequence	333550	333672	.	.	.	ID=MILORD.47.333550.333672;Name=MILORD.47.333550.333672;bounded_by_ta=TRUE;common_boundary=RIGHT;end=333672;ies_id=IESPGM.PTET51.1.47.319877;ies_left_dist=50;ies_min_dist=0;ies_right_dist=0;junction_seq=ctttgctattgcttcTAgtaaaatcagttgga;read_names=J00121:27:H3GGKBBXX:5:2211:21359:7627;sequence=TATTGCTCATGTTATCTTAACTTTTTGAACGTAAAATATACTAAGAATGGTACACTTCAATCATCATTCAATCCTATTACATAAATTAAATTAAAAATAACAAAAGGTTTAAAAAATCTCCTG;start=333550;subtype=PARTIAL_EXTERNAL;support_ref=40;support_variant=1;type=ALTERNATIVE;
scaffold51_47_with_IES	MILORD	internal_eliminated_sequence	333581	333672	.	.	.	ID=MILORD.47.333581.333672;Name=MILORD.47.333581.333672;bounded_by_ta=TRUE;common_boundary=RIGHT;end=333672;ies_id=IESPGM.PTET51.1.47.319877;ies_left_dist=19;ies_min_dist=0;ies_right_dist=0;junction_seq=ttaactttttgaacgTAgtaaaatcagttgga;read_names=J00121:27:H3GGKBBXX:5:1104:6614:23645;sequence=TAAAATATACTAAGAATGGTACACTTCAATCATCATTCAATCCTATTACATAAATTAAATTAAAAATAACAAAAGGTTTAAAAAATCTCCTG;start=333581;subtype=PARTIAL_EXTERNAL;support_ref=17;support_variant=1;type=ALTERNATIVE;
scaffold51_47_with_IES	MILORD	internal_eliminated_sequence	333591	333672	.	.	.	ID=MILORD.47.333591.333672;Name=MILORD.47.333591.333672;bounded_by_ta=TRUE;common_boundary=RIGHT;end=333672;ies_id=IESPGM.PTET51.1.47.319877;ies_left_dist=9;ies_min_dist=0;ies_right_dist=0;junction_seq=gaacgtaaaatatacTAgtaaaatcagttgga;read_names=J00121:27:H3GGKBBXX:5:1103:13240:4391;sequence=TAAGAATGGTACACTTCAATCATCATTCAATCCTATTACATAAATTAAATTAAAAATAACAAAAGGTTTAAAAAATCTCCTG;start=333591;subtype=PARTIAL_EXTERNAL;support_ref=3;support_variant=1;type=ALTERNATIVE;
scaffold51_47_with_IES	MILORD	internal_eliminated_sequence	333600	333672	.	.	.	ID=MILORD.47.333600.333672;Name=MILORD.47.333600.333672;bounded_by_ta=TRUE;common_boundary=Both;end=333672;ies_id=IESPGM.PTET51.1.47.319877;ies_left_dist=0;ies_min_dist=0;ies_right_dist=0;junction_seq=atatactaagaatggTAgtaaaatcagttgga;read_names=J00121:27:H3GGKBBXX:5:2102:11464:31839,J00121:27:H3GGKBBXX:5:1112:27184:4884,J00121:27:H3GGKBBXX:5:1121:21044:37150,J00121:27:H3GGKBBXX:5:2213:20851:4391,J00121:27:H3GGKBBXX:5:1115:30898:46135,J00121:27:H3GGKBBXX:5:1128:5030:47348,J00121:27:H3GGKBBXX:5:2227:26200:43093,J00121:27:H3GGKBBXX:5:2226:18152:6818,J00121:27:H3GGKBBXX:5:1106:17350:40877,J00121:27:H3GGKBBXX:5:2206:4868:5991,J00121:27:H3GGKBBXX:5:2123:28726:13218,J00121:27:H3GGKBBXX:5:2210:26443:28674,J00121:27:H3GGKBBXX:5:1115:26900:15152,J00121:27:H3GGKBBXX:5:1212:24566:42478,J00121:27:H3GGKBBXX:5:1103:12682:1595,J00121:27:H3GGKBBXX:5:2204:9770:25281,J00121:27:H3GGKBBXX:5:2213:12256:35075,J00121:27:H3GGKBBXX:5:1208:16792:18177,J00121:27:H3GGKBBXX:5:2222:4462:33457,J00121:27:H3GGKBBXX:5:2108:24261:6747,J00121:27:H3GGKBBXX:5:2215:16346:8928,J00121:27:H3GGKBBXX:5:1215:14651:42671,J00121:27:H3GGKBBXX:5:1225:15838:23100,J00121:27:H3GGKBBXX:5:2212:30411:25386,J00121:27:H3GGKBBXX:5:2218:22059:22133,J00121:27:H3GGKBBXX:5:1112:17147:33527,J00121:27:H3GGKBBXX:5:1205:12905:21746,J00121:27:H3GGKBBXX:5:2222:18994:41616,J00121:27:H3GGKBBXX:5:2122:22181:30327,J00121:27:H3GGKBBXX:5:1102:6674:1595,J00121:27:H3GGKBBXX:5:2220:18781:18704,J00121:27:H3GGKBBXX:5:2221:21724:45748,J00121:27:H3GGKBBXX:5:1223:28625:42267,J00121:27:H3GGKBBXX:5:1220:26869:20726,J00121:27:H3GGKBBXX:5:1208:3305:43409,J00121:27:H3GGKBBXX:5:2112:22232:31365,J00121:27:H3GGKBBXX:5:2110:28493:28956,J00121:27:H3GGKBBXX:5:2221:25124:8840,J00121:27:H3GGKBBXX:5:1107:3742:13640,J00121:27:H3GGKBBXX:5:2118:17563:27039,J00121:27:H3GGKBBXX:5:1216:19502:44078,J00121:27:H3GGKBBXX:5:2209:31324:38398;sequence=TACACTTCAATCATCATTCAATCCTATTACATAAATTAAATTAAAAATAACAAAAGGTTTAAAAAATCTCCTG;start=333600;subtype=IES;support_ref=0;support_variant=42;type=IES;
scaffold51_47_with_IES	MILORD	internal_eliminated_sequence	334125	334223	.	.	.	ID=MILORD.47.334125.334223;Name=MILORD.47.334125.334223;bounded_by_ta=TRUE;common_boundary=Both;end=334223;ies_id=IESPGM.PTET51.1.47.320329;ies_left_dist=0;ies_min_dist=0;ies_right_dist=0;junction_seq=ttgaataagatgtagTAtcataaaccttgaaa;read_names=J00121:27:H3GGKBBXX:5:2225:26007:25668,J00121:27:H3GGKBBXX:5:2120:15108:42126,J00121:27:H3GGKBBXX:5:2224:11434:3934,J00121:27:H3GGKBBXX:5:1213:27499:34196,J00121:27:H3GGKBBXX:5:2118:16741:26705,J00121:27:H3GGKBBXX:5:2107:16041:10546,J00121:27:H3GGKBBXX:5:2213:22820:29501,J00121:27:H3GGKBBXX:5:2107:22353:2316,J00121:27:H3GGKBBXX:5:2104:14235:8400,J00121:27:H3GGKBBXX:5:1225:11809:6062,J00121:27:H3GGKBBXX:5:1204:6593:29096,J00121:27:H3GGKBBXX:5:2217:14072:7943,J00121:27:H3GGKBBXX:5:1213:28635:21641,J00121:27:H3GGKBBXX:5:1102:17056:40860,J00121:27:H3GGKBBXX:5:2101:6390:26388,J00121:27:H3GGKBBXX:5:1201:7182:14889,J00121:27:H3GGKBBXX:5:2225:5599:19390,J00121:27:H3GGKBBXX:5:2223:14793:18757,J00121:27:H3GGKBBXX:5:1113:15483:9543,J00121:27:H3GGKBBXX:5:1102:17300:39945,J00121:27:H3GGKBBXX:5:1208:15138:14361,J00121:27:H3GGKBBXX:5:1112:12987:3881,J00121:27:H3GGKBBXX:5:2109:10541:7627,J00121:27:H3GGKBBXX:5:2221:6664:18212;sequence=TATTGCTGATTCAGTAATCTTATCATTCGCTACTATTAAATAATTTAACAAATAGAATAGCATTATTACAATTTGTGAATATTGTTCACAATTCGATCA;start=334125;subtype=IES;support_ref=114;support_variant=24;type=IES;
scaffold51_47_with_IES	MILORD	internal_eliminated_sequence	334983	335057	.	.	.	ID=MILORD.47.334983.335057;Name=MILORD.47.334983.335057;bounded_by_ta=TRUE;common_boundary=None;end=335057;ies_id=IESPGM.PTET51.1.47.321813;ies_left_dist=725;ies_min_dist=679;ies_right_dist=679;junction_seq=tttagtgtaataataTAcagttggaaatggat;read_names=J00121:27:H3GGKBBXX:5:2126:13433:24173;sequence=TACACTCATTTACATTTTTGATTTAATTTACTATTAGAATTTAATACATCCATAGGAAATTGAATGATTAAATTA;start=334983;subtype=MAC;support_ref=81;support_variant=1;type=CRYPTIC;
scaffold51_47_with_IES	MILORD	internal_eliminated_sequence	335708	335736	.	.	.	ID=MILORD.47.335708.335736;Name=MILORD.47.335708.335736;bounded_by_ta=TRUE;common_boundary=Both;end=335736;ies_id=IESPGM.PTET51.1.47.321813;ies_left_dist=0;ies_min_dist=0;ies_right_dist=0;junction_seq=agcaacaaagattggTAcatgcacatcaattg;read_names=J00121:27:H3GGKBBXX:5:1211:9080:47542,J00121:27:H3GGKBBXX:5:2211:15859:48913,J00121:27:H3GGKBBXX:5:1113:14204:42284,J00121:27:H3GGKBBXX:5:1206:29447:17597,J00121:27:H3GGKBBXX:5:1127:23216:3741,J00121:27:H3GGKBBXX:5:2210:4503:37185,J00121:27:H3GGKBBXX:5:2224:4340:29870,J00121:27:H3GGKBBXX:5:1106:14915:25193,J00121:27:H3GGKBBXX:5:2118:13941:14994,J00121:27:H3GGKBBXX:5:1126:29843:23593,J00121:27:H3GGKBBXX:5:1212:24972:9420,J00121:27:H3GGKBBXX:5:2124:20040:30204,J00121:27:H3GGKBBXX:5:2215:19106:32420,J00121:27:H3GGKBBXX:5:1101:9211:40807,J00121:27:H3GGKBBXX:5:2219:23439:26881,J00121:27:H3GGKBBXX:5:2217:5873:10932,J00121:27:H3GGKBBXX:5:2202:19847:3916,J00121:27:H3GGKBBXX:5:2123:11749:2861,J00121:27:H3GGKBBXX:5:2207:23023:44974,J00121:27:H3GGKBBXX:5:1228:29346:46012,J00121:27:H3GGKBBXX:5:1119:26139:5499,J00121:27:H3GGKBBXX:5:1205:7436:34178,J00121:27:H3GGKBBXX:5:1211:14702:28305,J00121:27:H3GGKBBXX:5:2108:6025:20902,J00121:27:H3GGKBBXX:5:1212:20669:5692;sequence=TATGATACAAGAATAAAATAACCTCATTA;start=335708;subtype=IES;support_ref=0;support_variant=25;type=IES;
scaffold51_47_with_IES	MILORD	internal_eliminated_sequence	335905	335950	.	.	.	ID=MILORD.47.335905.335950;Name=MILORD.47.335905.335950;bounded_by_ta=TRUE;common_boundary=Both;end=335950;ies_id=IESPGM.PTET51.1.47.321981;ies_left_dist=0;ies_min_dist=0;ies_right_dist=0;junction_seq=ggaagaccagcagtcTAcatagcagaaactcc;read_names=J00121:27:H3GGKBBXX:5:2218:14854:13799,J00121:27:H3GGKBBXX:5:2215:9668:6220,J00121:27:H3GGKBBXX:5:1104:19644:37185,J00121:27:H3GGKBBXX:5:1225:26971:47032,J00121:27:H3GGKBBXX:5:2210:10744:34881,J00121:27:H3GGKBBXX:5:1106:15138:3002,J00121:27:H3GGKBBXX:5:2113:14549:34547,J00121:27:H3GGKBBXX:5:2220:7710:36235,J00121:27:H3GGKBBXX:5:1206:9080:15328,J00121:27:H3GGKBBXX:5:1110:18051:22854,J00121:27:H3GGKBBXX:5:1217:20862:23997,J00121:27:H3GGKBBXX:5:1217:20831:24050,J00121:27:H3GGKBBXX:5:2218:8714:9244,J00121:27:H3GGKBBXX:5:1218:9100:43884,J00121:27:H3GGKBBXX:5:1214:17158:48175;sequence=TATACTAAATATTTTATTAAACATTCTAATTATTAGTATTCAAGTG;start=335905;subtype=IES;support_ref=87;support_variant=15;type=IES;
scaffold51_47_with_IES	MILORD	internal_eliminated_sequence	335907	335950	.	.	.	ID=MILORD.47.335907.335950;Name=MILORD.47.335907.335950;bounded_by_ta=TRUE;common_boundary=RIGHT;end=335950;ies_id=IESPGM.PTET51.1.47.321981;ies_left_dist=-2;ies_min_dist=0;ies_right_dist=0;junction_seq=aagaccagcagtctaTAcatagcagaaactcc;read_names=J00121:27:H3GGKBBXX:5:1219:24170:39295;sequence=TACTAAATATTTTATTAAACATTCTAATTATTAGTATTCAAGTG;start=335907;subtype=PARTIAL_INTERNAL;support_ref=27;support_variant=1;type=ALTERNATIVE;
scaffold51_47_with_IES	MILORD	internal_eliminated_sequence	336038	336116	.	.	.	ID=MILORD.47.336038.336116;Name=MILORD.47.336038.336116;bounded_by_ta=TRUE;common_boundary=LEFT;end=336116;ies_id=IESPGM.PTET51.1.47.322068;ies_left_dist=0;ies_min_dist=0;ies_right_dist=-3;junction_seq=atgcctaagagttgaTAcaattctatgtttat;read_names=J00121:27:H3GGKBBXX:5:1225:8816:24296;sequence=TACAATAAGATTATTTATTTTTCATAAATAATAATATCTTCCTGTATTTAAAATTCAGCATTGTAAAATAGGAGTGTAT;start=336038;subtype=PARTIAL_EXTERNAL;support_ref=1;support_variant=1;type=ALTERNATIVE;
scaffold51_47_with_IES	MILORD	internal_eliminated_sequence	336038	336081	.	.	.	ID=MILORD.47.336038.336081;Name=MILORD.47.336038.336081;bounded_by_ta=TRUE;common_boundary=LEFT;end=336081;ies_id=IESPGM.PTET51.1.47.322068;ies_left_dist=0;ies_min_dist=0;ies_right_dist=32;junction_seq=atgcctaagagttgaTAtttaaaattcagcat;read_names=J00121:27:H3GGKBBXX:5:1116:26017:29870;sequence=TACAATAAGATTATTTATTTTTCATAAATAATAATATCTTCCTG;start=336038;subtype=PARTIAL_INTERNAL;support_ref=1;support_variant=1;type=ALTERNATIVE;
scaffold51_47_with_IES	MILORD	internal_eliminated_sequence	336038	336105	.	.	.	ID=MILORD.47.336038.336105;Name=MILORD.47.336038.336105;bounded_by_ta=TRUE;common_boundary=LEFT;end=336105;ies_id=IESPGM.PTET51.1.47.322068;ies_left_dist=0;ies_min_dist=0;ies_right_dist=8;junction_seq=atgcctaagagttgaTAggagtgtattacaat;read_names=J00121:27:H3GGKBBXX:5:2228:4564:37361,J00121:27:H3GGKBBXX:5:1127:24931:37343,J00121:27:H3GGKBBXX:5:2215:17807:13570;sequence=TACAATAAGATTATTTATTTTTCATAAATAATAATATCTTCCTGTATTTAAAATTCAGCATTGTAAAA;start=336038;subtype=PARTIAL_INTERNAL;support_ref=2;support_variant=3;type=ALTERNATIVE;
scaffold51_47_with_IES	MILORD	internal_eliminated_sequence	336038	336124	.	.	.	ID=MILORD.47.336038.336124;Name=MILORD.47.336038.336124;bounded_by_ta=TRUE;common_boundary=LEFT;end=336124;ies_id=IESPGM.PTET51.1.47.322068;ies_left_dist=0;ies_min_dist=0;ies_right_dist=-11;junction_seq=atgcctaagagttgaTAtgtttatatataaac;read_names=J00121:27:H3GGKBBXX:5:1101:18345:12708,J00121:27:H3GGKBBXX:5:2225:18101:4303,J00121:27:H3GGKBBXX:5:1124:27681:31664;sequence=TACAATAAGATTATTTATTTTTCATAAATAATAATATCTTCCTGTATTTAAAATTCAGCATTGTAAAATAGGAGTGTATTACAATTC;start=336038;subtype=PARTIAL_EXTERNAL;support_ref=2;support_variant=3;type=ALTERNATIVE;
scaffold51_47_with_IES	MILORD	internal_eliminated_sequence	336038	336113	.	.	.	ID=MILORD.47.336038.336113;Name=MILORD.47.336038.336113;bounded_by_ta=TRUE;common_boundary=Both;end=336113;ies_id=IESPGM.PTET51.1.47.322068;ies_left_dist=0;ies_min_dist=0;ies_right_dist=0;junction_seq=atgcctaagagttgaTAttacaattctatgtt;read_names=J00121:27:H3GGKBBXX:5:1120:28026:25685,J00121:27:H3GGKBBXX:5:1110:27996:31681,J00121:27:H3GGKBBXX:5:1206:11150:30732,J00121:27:H3GGKBBXX:5:2210:25378:14695,J00121:27:H3GGKBBXX:5:2214:20192:19882,J00121:27:H3GGKBBXX:5:2226:8298:10352,J00121:27:H3GGKBBXX:5:1219:7436:48913,J00121:27:H3GGKBBXX:5:1211:4148:15117,J00121:27:H3GGKBBXX:5:1110:26149:42829,J00121:27:H3GGKBBXX:5:2115:14255:22573,J00121:27:H3GGKBBXX:5:1126:15168:34143,J00121:27:H3GGKBBXX:5:2211:3133:34459,J00121:27:H3GGKBBXX:5:2201:2382:48808,J00121:27:H3GGKBBXX:5:1217:14641:47858,J00121:27:H3GGKBBXX:5:1102:16812:39594,J00121:27:H3GGKBBXX:5:1127:28351:3248,J00121:27:H3GGKBBXX:5:1108:6147:9578,J00121:27:H3GGKBBXX:5:2117:5700:48227,J00121:27:H3GGKBBXX:5:2116:5345:2000,J00121:27:H3GGKBBXX:5:1209:12428:14238,J00121:27:H3GGKBBXX:5:1113:6695:8172,J00121:27:H3GGKBBXX:5:2101:21937:34477,J00121:27:H3GGKBBXX:5:1226:11799:1261,J00121:27:H3GGKBBXX:5:1112:20050:45590,J00121:27:H3GGKBBXX:5:1207:16924:30151,J00121:27:H3GGKBBXX:5:1213:23916:16805,J00121:27:H3GGKBBXX:5:2101:22171:34459,J00121:27:H3GGKBBXX:5:1205:28239:15891,J00121:27:H3GGKBBXX:5:2214:22475:9631,J00121:27:H3GGKBBXX:5:2111:24322:39664;sequence=TACAATAAGATTATTTATTTTTCATAAATAATAATATCTTCCTGTATTTAAAATTCAGCATTGTAAAATAGGAGTG;start=336038;subtype=IES;support_ref=2;support_variant=30;type=IES;
scaffold51_47_with_IES	MILORD	internal_eliminated_sequence	336043	336116	.	.	.	ID=MILORD.47.336043.336116;Name=MILORD.47.336043.336116;bounded_by_ta=TRUE;common_boundary=None;end=336116;ies_id=IESPGM.PTET51.1.47.322068;ies_left_dist=-5;ies_min_dist=3;ies_right_dist=-3;junction_seq=taagagttgatacaaTAcaattctatgtttat;read_names=J00121:27:H3GGKBBXX:5:1128:25063:48509;sequence=TAAGATTATTTATTTTTCATAAATAATAATATCTTCCTGTATTTAAAATTCAGCATTGTAAAATAGGAGTGTAT;start=336043;subtype=OVERLAPPING;support_ref=0;support_variant=1;type=ALTERNATIVE;
scaffold51_47_with_IES	MILORD	internal_eliminated_sequence	337025	337054	.	.	.	ID=MILORD.47.337025.337054;Name=MILORD.47.337025.337054;bounded_by_ta=TRUE;common_boundary=Both;end=337054;ies_id=IESPGM.PTET51.1.47.322979;ies_left_dist=0;ies_min_dist=0;ies_right_dist=0;junction_seq=ttaaacaaaagaatgTAcctcagaagtgttac;read_names=J00121:27:H3GGKBBXX:5:2120:20659:2299,J00121:27:H3GGKBBXX:5:2202:13585:17192,J00121:27:H3GGKBBXX:5:2111:30350:39488,J00121:27:H3GGKBBXX:5:2212:20750:22960,J00121:27:H3GGKBBXX:5:2224:18558:25175,J00121:27:H3GGKBBXX:5:2117:6796:41862,J00121:27:H3GGKBBXX:5:1206:19065:23839,J00121:27:H3GGKBBXX:5:2224:15108:39981,J00121:27:H3GGKBBXX:5:1106:27539:8875,J00121:27:H3GGKBBXX:5:2106:29264:35848,J00121:27:H3GGKBBXX:5:1109:27275:5218,J00121:27:H3GGKBBXX:5:2209:14935:4022,J00121:27:H3GGKBBXX:5:1116:23186:5095,J00121:27:H3GGKBBXX:5:1225:21471:25755,J00121:27:H3GGKBBXX:5:2104:14722:21096,J00121:27:H3GGKBBXX:5:1125:17056:22045,J00121:27:H3GGKBBXX:5:1107:18538:15926,J00121:27:H3GGKBBXX:5:2106:7436:13992,J00121:27:H3GGKBBXX:5:1102:5132:26353,J00121:27:H3GGKBBXX:5:1109:25459:6783,J00121:27:H3GGKBBXX:5:1121:26991:12075,J00121:27:H3GGKBBXX:5:2103:12479:17386,J00121:27:H3GGKBBXX:5:1201:21866:20850,J00121:27:H3GGKBBXX:5:2207:20557:36622,J00121:27:H3GGKBBXX:5:2122:32086:48016,J00121:27:H3GGKBBXX:5:2114:26423:13236,J00121:27:H3GGKBBXX:5:2115:8166:29325,J00121:27:H3GGKBBXX:5:2225:22495:46803,J00121:27:H3GGKBBXX:5:1109:13606:18986,J00121:27:H3GGKBBXX:5:2128:30157:1138,J00121:27:H3GGKBBXX:5:2212:22495:48421,J00121:27:H3GGKBBXX:5:1119:6888:32138,J00121:27:H3GGKBBXX:5:1227:16985:35497,J00121:27:H3GGKBBXX:5:1103:3356:46065,J00121:27:H3GGKBBXX:5:1116:6695:42987,J00121:27:H3GGKBBXX:5:1119:7070:32771,J00121:27:H3GGKBBXX:5:1219:12043:14344,J00121:27:H3GGKBBXX:5:2218:21673:4198;sequence=TATGGGTATGTATACTAGAAAATTATGCTG;start=337025;subtype=IES;support_ref=3;support_variant=38;type=IES;
scaffold51_47_with_IES	MILORD	internal_eliminated_sequence	337956	337985	.	.	.	ID=MILORD.47.337956.337985;Name=MILORD.47.337956.337985;bounded_by_ta=TRUE;common_boundary=Both;end=337985;ies_id=IESPGM.PTET51.1.47.323880;ies_left_dist=0;ies_min_dist=0;ies_right_dist=0;junction_seq=gacttgctttcatttTAcaagcttttctttgc;read_names=J00121:27:H3GGKBBXX:5:2113:20303:12409,J00121:27:H3GGKBBXX:5:2107:11190:47471,J00121:27:H3GGKBBXX:5:2226:16975:10124,J00121:27:H3GGKBBXX:5:2104:18254:40192,J00121:27:H3GGKBBXX:5:1202:27570:16489,J00121:27:H3GGKBBXX:5:2208:14681:49054,J00121:27:H3GGKBBXX:5:1221:10125:30609,J00121:27:H3GGKBBXX:5:2207:19664:39471,J00121:27:H3GGKBBXX:5:2212:18314:11882,J00121:27:H3GGKBBXX:5:1206:26839:37413,J00121:27:H3GGKBBXX:5:2112:7172:41669,J00121:27:H3GGKBBXX:5:1212:11089:16489,J00121:27:H3GGKBBXX:5:1112:6857:7890,J00121:27:H3GGKBBXX:5:2118:24901:33985,J00121:27:H3GGKBBXX:5:1215:30431:40649,J00121:27:H3GGKBBXX:5:2211:30350:3266,J00121:27:H3GGKBBXX:5:2208:29193:16629,J00121:27:H3GGKBBXX:5:2206:12794:44306,J00121:27:H3GGKBBXX:5:1125:9962:9438,J00121:27:H3GGKBBXX:5:1210:16467:15399,J00121:27:H3GGKBBXX:5:1213:23865:15698,J00121:27:H3GGKBBXX:5:1124:25012:1508,J00121:27:H3GGKBBXX:5:1113:16001:23804,J00121:27:H3GGKBBXX:5:2123:9100:25246,J00121:27:H3GGKBBXX:5:2119:27438:33598,J00121:27:H3GGKBBXX:5:1221:21146:18546,J00121:27:H3GGKBBXX:5:2208:27194:32613,J00121:27:H3GGKBBXX:5:2215:12489:44095,J00121:27:H3GGKBBXX:5:1204:3691:9860,J00121:27:H3GGKBBXX:5:1207:5802:24595,J00121:27:H3GGKBBXX:5:2207:29843:41176,J00121:27:H3GGKBBXX:5:1122:32187:23716,J00121:27:H3GGKBBXX:5:1205:4919:24296,J00121:27:H3GGKBBXX:5:1209:4604:14115;sequence=TATAGTGATTAAAAAATAGCATCAAATCTA;start=337956;subtype=IES;support_ref=0;support_variant=34;type=IES;
scaffold51_47_with_IES	MILORD	internal_eliminated_sequence	337956	337983	.	.	.	ID=MILORD.47.337956.337983;Name=MILORD.47.337956.337983;bounded_by_ta=TRUE;common_boundary=LEFT;end=337983;ies_id=IESPGM.PTET51.1.47.323880;ies_left_dist=0;ies_min_dist=0;ies_right_dist=2;junction_seq=gacttgctttcatttTAtacaagcttttcttt;read_names=J00121:27:H3GGKBBXX:5:2225:15260:8348;sequence=TATAGTGATTAAAAAATAGCATCAAATC;start=337956;subtype=PARTIAL_INTERNAL;support_ref=0;support_variant=1;type=ALTERNATIVE;
scaffold51_47_with_IES	MILORD	internal_eliminated_sequence	338467	339470	.	.	.	ID=MILORD.47.338467.339470;Name=MILORD.47.338467.339470;bounded_by_ta=TRUE;common_boundary=RIGHT;end=339470;ies_id=IESPGM.PTET51.1.47.325207;ies_left_dist=929;ies_min_dist=0;ies_right_dist=0;junction_seq=catgtctgtcttgcaTAtcagacacattgcag;read_names=J00121:27:H3GGKBBXX:5:1209:26565:6167;sequence=TATTTGTAAAACCAGAACCCAAATTGAATCTGACATCAGCAGTTCCATTTTGCCAACCATTGATTGAACCTAATAACTGCTTGGATGTTTTCATAACTCTGAAGTTGGCAGGCCCATCGTATTAACGTGTACTGTCTATCTTGCATAGTCTCCTACTTCCAAATTACAAGGCTAATTTTCTATCAACATTCTTGTATTCAAATAAAATACATTTTCTTTGAGGAATAGAAATTGAATTGCACGATCTATTGGTGCAGGTTCTGTGGATCGCTCTCTGAATTTGGTGCATTGTCCGAAAAAAGACACCTAAACATCTCATTGCTTTATACATCTTCTTTGGCTGCCACTTTGAGGGCTTCTTCATATTGTAGTCTTTTTCGTTGTATGTGTTTTTTTTACATTTATTTTTAGTTTAATTGAGAAATGAGTTCGGGTGGAGAAACACCTAAATTGAAGAGTTAAGGATCCAGACATGACACAACTAACTCCTCCTTAGCCAACATAGGAGGAGCTCAACAAAACCTATAAGTTTTGAACGACCGCAAAGTCTTAATGATCTATGCATCAGGAGCCACTGCTGCAGAAGGCGAAGTCAGTGAATCTCACATGACTGTCTTAAAAGGAAGACTAGAACAAAGATTGAAAAATATTTCCTTTCTCTGTGATCTTGAATATAAATACATGAGTTGATCAATAGCTATACACTTAAGTATGGGTCTGTTAGTGTCTATTAACTCTATTTAATAAACCATATCTCGAAAGTATGAAGACTTAAATCTAATTCCAATTATACCACAATCAAGAGGGATGTCTTACAACTCCAATATCTGAATTTGGAAGAAGAACAGTCTACAAAGTTATGGAATTGGAACAAATAACCAATTCTAGACAAACGGTATTGATATTTCTAATATCTAGTCTTATGTTGATACAATATAGCTCGTAATTATTCTTAATTCTATAAAATCAATAATAAAATTACAATTTATTTACAACACTGACTT;start=338467;subtype=PARTIAL_EXTERNAL;support_ref=39;support_variant=1;type=ALTERNATIVE;
scaffold51_47_with_IES	MILORD	internal_eliminated_sequence	339139	339166	.	.	.	ID=MILORD.47.339139.339166;Name=MILORD.47.339139.339166;bounded_by_ta=TRUE;common_boundary=Both;end=339166;ies_id=IESPGM.PTET51.1.47.325033;ies_left_dist=0;ies_min_dist=0;ies_right_dist=0;junction_seq=ctctgtgatcttgaaTAcacttaagtatgggt;read_names=J00121:27:H3GGKBBXX:5:2222:21440:42196,J00121:27:H3GGKBBXX:5:2216:6471:19355,J00121:27:H3GGKBBXX:5:1223:30462:13341;sequence=TATAAATACATGAGTTGATCAATAGCTA;start=339139;subtype=IES;support_ref=46;support_variant=3;type=IES;
scaffold51_47_with_IES	MILORD	internal_eliminated_sequence	339177	339203	.	.	.	ID=MILORD.47.339177.339203;Name=MILORD.47.339177.339203;bounded_by_ta=TRUE;common_boundary=Both;end=339203;ies_id=IESPGM.PTET51.1.47.325043;ies_left_dist=0;ies_min_dist=0;ies_right_dist=0;junction_seq=agctatacacttaagTAtttaataaaccatat;read_names=J00121:27:H3GGKBBXX:5:1201:15280:22168;sequence=TATGGGTCTGTTAGTGTCTATTAACTC;start=339177;subtype=IES;support_ref=8;support_variant=1;type=IES;
scaffold51_47_with_IES	MILORD	internal_eliminated_sequence	339229	339256	.	.	.	ID=MILORD.47.339229.339256;Name=MILORD.47.339229.339256;bounded_by_ta=TRUE;common_boundary=Both;end=339256;ies_id=IESPGM.PTET51.1.47.325068;ies_left_dist=0;ies_min_dist=0;ies_right_dist=0;junction_seq=accatatctcgaaagTAccacaatcaagaggg;read_names=J00121:27:H3GGKBBXX:5:1106:28940:22415,J00121:27:H3GGKBBXX:5:2210:7273:48667,J00121:27:H3GGKBBXX:5:1225:15534:41528,J00121:27:H3GGKBBXX:5:1101:26068:1824;sequence=TATGAAGACTTAAATCTAATTCCAATTA;start=339229;subtype=IES;support_ref=2;support_variant=4;type=IES;
scaffold51_47_with_IES	MILORD	internal_eliminated_sequence	339396	339470	.	.	.	ID=MILORD.47.339396.339470;Name=MILORD.47.339396.339470;bounded_by_ta=TRUE;common_boundary=Both;end=339470;ies_id=IESPGM.PTET51.1.47.325207;ies_left_dist=0;ies_min_dist=0;ies_right_dist=0;junction_seq=ctagtcttatgttgaTAtcagacacattgcag;read_names=J00121:27:H3GGKBBXX:5:2227:19857:12269,J00121:27:H3GGKBBXX:5:1119:9648:45256,J00121:27:H3GGKBBXX:5:1214:11272:11847,J00121:27:H3GGKBBXX:5:2214:22293:3477,J00121:27:H3GGKBBXX:5:1203:12469:20006,J00121:27:H3GGKBBXX:5:1205:17229:8523,J00121:27:H3GGKBBXX:5:1202:15453:37554,J00121:27:H3GGKBBXX:5:2124:29944:13957,J00121:27:H3GGKBBXX:5:1126:9171:39752;sequence=TACAATATAGCTCGTAATTATTCTTAATTCTATAAAATCAATAATAAAATTACAATTTATTTACAACACTGACTT;start=339396;subtype=IES;support_ref=4;support_variant=9;type=IES;
scaffold51_47_with_IES	MILORD	internal_eliminated_sequence	339401	339470	.	.	.	ID=MILORD.47.339401.339470;Name=MILORD.47.339401.339470;bounded_by_ta=TRUE;common_boundary=RIGHT;end=339470;ies_id=IESPGM.PTET51.1.47.325207;ies_left_dist=-5;ies_min_dist=0;ies_right_dist=0;junction_seq=cttatgttgatacaaTAtcagacacattgcag;read_names=J00121:27:H3GGKBBXX:5:2224:10145:47102,J00121:27:H3GGKBBXX:5:2222:8298:27443;sequence=TATAGCTCGTAATTATTCTTAATTCTATAAAATCAATAATAAAATTACAATTTATTTACAACACTGACTT;start=339401;subtype=PARTIAL_INTERNAL;support_ref=2;support_variant=2;type=ALTERNATIVE;
scaffold51_47_with_IES	MILORD	internal_eliminated_sequence	339414	339470	.	.	.	ID=MILORD.47.339414.339470;Name=MILORD.47.339414.339470;bounded_by_ta=TRUE;common_boundary=RIGHT;end=339470;ies_id=IESPGM.PTET51.1.47.325207;ies_left_dist=-18;ies_min_dist=0;ies_right_dist=0;junction_seq=aatatagctcgtaatTAtcagacacattgcag;read_names=J00121:27:H3GGKBBXX:5:1208:9171:30046,J00121:27:H3GGKBBXX:5:1104:21511:33914,J00121:27:H3GGKBBXX:5:2110:24119:15047;sequence=TATTCTTAATTCTATAAAATCAATAATAAAATTACAATTTATTTACAACACTGACTT;start=339414;subtype=PARTIAL_INTERNAL;support_ref=2;support_variant=3;type=ALTERNATIVE;
scaffold51_47_with_IES	MILORD	internal_eliminated_sequence	339854	339881	.	.	.	ID=MILORD.47.339854.339881;Name=MILORD.47.339854.339881;bounded_by_ta=TRUE;common_boundary=Both;end=339881;ies_id=IESPGM.PTET51.1.47.325590;ies_left_dist=0;ies_min_dist=0;ies_right_dist=0;junction_seq=aatggtaattggtgtTAagaagaggagaacaa;read_names=J00121:27:H3GGKBBXX:5:2205:22475:22924,J00121:27:H3GGKBBXX:5:2109:11008:34178,J00121:27:H3GGKBBXX:5:1213:23754:23522,J00121:27:H3GGKBBXX:5:1213:1874:14941,J00121:27:H3GGKBBXX:5:1205:28229:20586,J00121:27:H3GGKBBXX:5:1210:28300:22924,J00121:27:H3GGKBBXX:5:2221:16467:7767,J00121:27:H3GGKBBXX:5:1213:16873:45818,J00121:27:H3GGKBBXX:5:2212:8674:48175;sequence=TATTGTTAAATGATAAGCATTCCAATTA;start=339854;subtype=IES;support_ref=36;support_variant=9;type=IES;
scaffold51_47_with_IES	MILORD	internal_eliminated_sequence	340046	340122	.	.	.	ID=MILORD.47.340046.340122;Name=MILORD.47.340046.340122;bounded_by_ta=TRUE;common_boundary=Both;end=340122;ies_id=IESPGM.PTET51.1.47.325754;ies_left_dist=0;ies_min_dist=0;ies_right_dist=0;junction_seq=tgtatattagaatgcTAtcactttggagaaat;read_names=J00121:27:H3GGKBBXX:5:1223:21186:43902,J00121:27:H3GGKBBXX:5:2110:8958:43075,J00121:27:H3GGKBBXX:5:2119:28899:42987,J00121:27:H3GGKBBXX:5:1208:13880:13869,J00121:27:H3GGKBBXX:5:1117:11698:5763,J00121:27:H3GGKBBXX:5:1111:12266:22924,J00121:27:H3GGKBBXX:5:1202:25946:36077,J00121:27:H3GGKBBXX:5:1214:5700:31664,J00121:27:H3GGKBBXX:5:1102:20496:33633,J00121:27:H3GGKBBXX:5:1115:18091:16911,J00121:27:H3GGKBBXX:5:1109:14966:47366,J00121:27:H3GGKBBXX:5:1102:24576:48579,J00121:27:H3GGKBBXX:5:2113:18659:46487,J00121:27:H3GGKBBXX:5:1124:5436:45871,J00121:27:H3GGKBBXX:5:2102:10642:3582,J00121:27:H3GGKBBXX:5:2201:20446:31013,J00121:27:H3GGKBBXX:5:2106:24119:11601,J00121:27:H3GGKBBXX:5:1216:17371:31242,J00121:27:H3GGKBBXX:5:1228:26321:20586,J00121:27:H3GGKBBXX:5:1208:3183:21430,J00121:27:H3GGKBBXX:5:1227:5355:28639,J00121:27:H3GGKBBXX:5:1128:31213:39963,J00121:27:H3GGKBBXX:5:1215:9120:40508,J00121:27:H3GGKBBXX:5:1201:4777:27004,J00121:27:H3GGKBBXX:5:1123:16183:30591,J00121:27:H3GGKBBXX:5:1208:10155:46803,J00121:27:H3GGKBBXX:5:2224:14032:22960;sequence=TAGAGTTGAAACATAACCATTTTCCTTATATTCAAAATATCCTTGATAATCATATCTTCCCTCTATTTCATTGACTG;start=340046;subtype=IES;support_ref=62;support_variant=27;type=IES;
scaffold51_47_with_IES	MILORD	internal_eliminated_sequence	341436	341510	.	.	.	ID=MILORD.47.341436.341510;Name=MILORD.47.341436.341510;bounded_by_ta=TRUE;common_boundary=None;end=341510;ies_id=IESPGM.PTET51.1.47.327070;ies_left_dist=3;ies_min_dist=3;ies_right_dist=-46;junction_seq=ttatttattataaggTAcaaaactacatcttt;read_names=J00121:27:H3GGKBBXX:5:1114:12834:24366,J00121:27:H3GGKBBXX:5:2219:22638:28903,J00121:27:H3GGKBBXX:5:1219:11505:21219,J00121:27:H3GGKBBXX:5:2224:11211:30943,J00121:27:H3GGKBBXX:5:1104:23815:13289,J00121:27:H3GGKBBXX:5:1225:29904:15223,J00121:27:H3GGKBBXX:5:1219:11941:21412,J00121:27:H3GGKBBXX:5:1219:27235:44886,J00121:27:H3GGKBBXX:5:2206:14113:24261,J00121:27:H3GGKBBXX:5:1206:26413:13078,J00121:27:H3GGKBBXX:5:1125:16873:43708,J00121:27:H3GGKBBXX:5:2224:20101:33475,J00121:27:H3GGKBBXX:5:1113:17563:34284,J00121:27:H3GGKBBXX:5:2110:27539:1314,J00121:27:H3GGKBBXX:5:1120:6309:14959,J00121:27:H3GGKBBXX:5:2201:25885:47014,J00121:27:H3GGKBBXX:5:2201:25712:46821;sequence=TATTATAGTATCAGATTAATAATTAAGTCTACTTTCCTTTGAAACAAATATTAATAATTTTTATTTACTACATCA;start=341436;subtype=EXTERNAL;support_ref=86;support_variant=17;type=ALTERNATIVE;
scaffold51_47_with_IES	MILORD	internal_eliminated_sequence	341436	341464	.	.	.	ID=MILORD.47.341436.341464;Name=MILORD.47.341436.341464;bounded_by_ta=TRUE;common_boundary=RIGHT;end=341464;ies_id=IESPGM.PTET51.1.47.327070;ies_left_dist=3;ies_min_dist=0;ies_right_dist=0;junction_seq=ttatttattataaggTActttcctttgaaaca;read_names=J00121:27:H3GGKBBXX:5:2114:9120:6325,J00121:27:H3GGKBBXX:5:2206:27448:17192;sequence=TATTATAGTATCAGATTAATAATTAAGTC;start=341436;subtype=PARTIAL_EXTERNAL;support_ref=43;support_variant=2;type=ALTERNATIVE;
scaffold51_47_with_IES	MILORD	internal_eliminated_sequence	341439	341464	.	.	.	ID=MILORD.47.341439.341464;Name=MILORD.47.341439.341464;bounded_by_ta=TRUE;common_boundary=Both;end=341464;ies_id=IESPGM.PTET51.1.47.327070;ies_left_dist=0;ies_min_dist=0;ies_right_dist=0;junction_seq=tttattataaggtatTActttcctttgaaaca;read_names=J00121:27:H3GGKBBXX:5:1121:14042:39295,J00121:27:H3GGKBBXX:5:1109:4736:13746,J00121:27:H3GGKBBXX:5:2208:17513:2545,J00121:27:H3GGKBBXX:5:2126:22698:31716,J00121:27:H3GGKBBXX:5:2201:20425:24085,J00121:27:H3GGKBBXX:5:2103:12104:11847,J00121:27:H3GGKBBXX:5:1117:10927:17298,J00121:27:H3GGKBBXX:5:1208:1519:34020,J00121:27:H3GGKBBXX:5:2220:16417:13060,J00121:27:H3GGKBBXX:5:1219:16467:40614,J00121:27:H3GGKBBXX:5:1111:24819:17737,J00121:27:H3GGKBBXX:5:2210:29193:17474;sequence=TATAGTATCAGATTAATAATTAAGTC;start=341439;subtype=IES;support_ref=123;support_variant=12;type=IES;
scaffold51_47_with_IES	MILORD	internal_eliminated_sequence	341439	341510	.	.	.	ID=MILORD.47.341439.341510;Name=MILORD.47.341439.341510;bounded_by_ta=TRUE;common_boundary=LEFT;end=341510;ies_id=IESPGM.PTET51.1.47.327070;ies_left_dist=0;ies_min_dist=0;ies_right_dist=-46;junction_seq=tttattataaggtatTAcaaaactacatcttt;read_names=J00121:27:H3GGKBBXX:5:2202:23338:23223;sequence=TATAGTATCAGATTAATAATTAAGTCTACTTTCCTTTGAAACAAATATTAATAATTTTTATTTACTACATCA;start=341439;subtype=PARTIAL_EXTERNAL;support_ref=41;support_variant=1;type=ALTERNATIVE;
scaffold51_47_with_IES	MILORD	internal_eliminated_sequence	345320	345358	.	.	.	ID=MILORD.47.345320.345358;Name=MILORD.47.345320.345358;bounded_by_ta=TRUE;common_boundary=None;end=345358;ies_id=IESPGM.PTET51.1.47.331126;ies_left_dist=201;ies_min_dist=201;ies_right_dist=257;junction_seq=gtgtgattattattcTAcagacaatttttgta;read_names=J00121:27:H3GGKBBXX:5:1217:18913:47067;sequence=TAGTTACAATGCGATTAATTTTAATAATCAGTTGAATTC;start=345320;subtype=MAC;support_ref=110;support_variant=1;type=CRYPTIC;
scaffold51_47_with_IES	MILORD	internal_eliminated_sequence	345521	345615	.	.	.	ID=MILORD.47.345521.345615;Name=MILORD.47.345521.345615;bounded_by_ta=TRUE;common_boundary=Both;end=345615;ies_id=IESPGM.PTET51.1.47.331126;ies_left_dist=0;ies_min_dist=0;ies_right_dist=0;junction_seq=aaattttgtgaatggTAcgaaagccataataa;read_names=J00121:27:H3GGKBBXX:5:1115:6999:4127,J00121:27:H3GGKBBXX:5:1207:21217:39277,J00121:27:H3GGKBBXX:5:2212:7730:12779,J00121:27:H3GGKBBXX:5:2215:19786:46539,J00121:27:H3GGKBBXX:5:1210:14204:37290,J00121:27:H3GGKBBXX:5:1223:21552:17210,J00121:27:H3GGKBBXX:5:2118:15503:25755,J00121:27:H3GGKBBXX:5:1117:3437:21518,J00121:27:H3GGKBBXX:5:1123:22506:19144,J00121:27:H3GGKBBXX:5:1219:8958:25597,J00121:27:H3GGKBBXX:5:2111:15625:43656,J00121:27:H3GGKBBXX:5:2207:8572:18423,J00121:27:H3GGKBBXX:5:2204:9343:20674,J00121:27:H3GGKBBXX:5:1206:25033:13394,J00121:27:H3GGKBBXX:5:1120:11343:5007,J00121:27:H3GGKBBXX:5:1207:18426:34160,J00121:27:H3GGKBBXX:5:2226:20841:42847,J00121:27:H3GGKBBXX:5:2120:9587:27109,J00121:27:H3GGKBBXX:5:2120:11393:11601,J00121:27:H3GGKBBXX:5:2212:14316:9104,J00121:27:H3GGKBBXX:5:2211:27194:38908,J00121:27:H3GGKBBXX:5:2206:30756:5270,J00121:27:H3GGKBBXX:5:2106:4777:8646,J00121:27:H3GGKBBXX:5:1114:28077:22256,J00121:27:H3GGKBBXX:5:1120:9100:7380,J00121:27:H3GGKBBXX:5:1228:11160:30151,J00121:27:H3GGKBBXX:5:2213:8186:2879,J00121:27:H3GGKBBXX:5:1202:25672:15487,J00121:27:H3GGKBBXX:5:2201:18913:37748,J00121:27:H3GGKBBXX:5:2104:18040:28780,J00121:27:H3GGKBBXX:5:1104:16559:14713,J00121:27:H3GGKBBXX:5:1107:12773:8857,J00121:27:H3GGKBBXX:5:2201:19766:9051,J00121:27:H3GGKBBXX:5:1107:6400:14555,J00121:27:H3GGKBBXX:5:1104:16772:14625,J00121:27:H3GGKBBXX:5:1111:11840:16067,J00121:27:H3GGKBBXX:5:2207:3346:11970,J00121:27:H3GGKBBXX:5:1217:9283:28164,J00121:27:H3GGKBBXX:5:1226:8055:38908,J00121:27:H3GGKBBXX:5:1127:9435:4866,J00121:27:H3GGKBBXX:5:2118:6969:32666;sequence=TACACTCATATTTGTATATTATTTAGTGTTCACATAATAATAGGTTAATCTAAGAAAACAGTTTGAAATTATAAGATATTATTTATAATCTCCTA;start=345521;subtype=IES;support_ref=8;support_variant=41;type=IES;
scaffold51_47_with_IES	MILORD	internal_eliminated_sequence	345521	345605	.	.	.	ID=MILORD.47.345521.345605;Name=MILORD.47.345521.345605;bounded_by_ta=TRUE;common_boundary=LEFT;end=345605;ies_id=IESPGM.PTET51.1.47.331126;ies_left_dist=0;ies_min_dist=0;ies_right_dist=10;junction_seq=aaattttgtgaatggTAatctcctatacgaaa;read_names=J00121:27:H3GGKBBXX:5:2220:28615:43374,J00121:27:H3GGKBBXX:5:2214:30827:22661;sequence=TACACTCATATTTGTATATTATTTAGTGTTCACATAATAATAGGTTAATCTAAGAAAACAGTTTGAAATTATAAGATATTATTTA;start=345521;subtype=PARTIAL_INTERNAL;support_ref=8;support_variant=2;type=ALTERNATIVE;
scaffold51_47_with_IES	MILORD	internal_eliminated_sequence	346596	346622	.	.	.	ID=MILORD.47.346596.346622;Name=MILORD.47.346596.346622;bounded_by_ta=TRUE;common_boundary=Both;end=346622;ies_id=IESPGM.PTET51.1.47.332106;ies_left_dist=0;ies_min_dist=0;ies_right_dist=0;junction_seq=aagtgagggtatttgTAtctgaaccaagctga;read_names=J00121:27:H3GGKBBXX:5:2201:13037:21799,J00121:27:H3GGKBBXX:5:1111:11789:7222,J00121:27:H3GGKBBXX:5:1208:6999:36095,J00121:27:H3GGKBBXX:5:1222:12317:40455,J00121:27:H3GGKBBXX:5:1207:20892:21483,J00121:27:H3GGKBBXX:5:1124:26819:3969,J00121:27:H3GGKBBXX:5:1102:26189:42618,J00121:27:H3GGKBBXX:5:1216:8146:1332,J00121:27:H3GGKBBXX:5:1109:25022:22696,J00121:27:H3GGKBBXX:5:2125:7649:41686,J00121:27:H3GGKBBXX:5:2118:25327:37044,J00121:27:H3GGKBBXX:5:2114:15818:8189,J00121:27:H3GGKBBXX:5:1121:2788:11636,J00121:27:H3GGKBBXX:5:2103:21876:27795,J00121:27:H3GGKBBXX:5:2214:10866:8435,J00121:27:H3GGKBBXX:5:1215:24221:20709,J00121:27:H3GGKBBXX:5:1222:28737:37326,J00121:27:H3GGKBBXX:5:1218:29985:15012,J00121:27:H3GGKBBXX:5:1205:3194:30556,J00121:27:H3GGKBBXX:5:2220:20263:41317,J00121:27:H3GGKBBXX:5:2207:2585:41071,J00121:27:H3GGKBBXX:5:2120:19664:27584,J00121:27:H3GGKBBXX:5:2227:8755:16700,J00121:27:H3GGKBBXX:5:2213:5649:1261,J00121:27:H3GGKBBXX:5:1207:4493:1613,J00121:27:H3GGKBBXX:5:1128:17340:6853,J00121:27:H3GGKBBXX:5:1223:18071:10932,J00121:27:H3GGKBBXX:5:2207:2757:41546,J00121:27:H3GGKBBXX:5:1117:30858:23663,J00121:27:H3GGKBBXX:5:2201:31984:38170,J00121:27:H3GGKBBXX:5:1227:11028:12023,J00121:27:H3GGKBBXX:5:1108:15574:26617,J00121:27:H3GGKBBXX:5:1102:8085:8541,J00121:27:H3GGKBBXX:5:2211:20486:44306,J00121:27:H3GGKBBXX:5:2202:16082:47717,J00121:27:H3GGKBBXX:5:1202:23581:10950,J00121:27:H3GGKBBXX:5:1124:13900:41440,J00121:27:H3GGKBBXX:5:1108:12063:36921,J00121:27:H3GGKBBXX:5:1124:24576:31664,J00121:27:H3GGKBBXX:5:2128:6867:31505,J00121:27:H3GGKBBXX:5:2113:11261:12462,J00121:27:H3GGKBBXX:5:1206:7628:38205,J00121:27:H3GGKBBXX:5:1118:15554:43849,J00121:27:H3GGKBBXX:5:1228:6197:27602,J00121:27:H3GGKBBXX:5:1205:23186:15152,J00121:27:H3GGKBBXX:5:2203:2727:38433,J00121:27:H3GGKBBXX:5:2216:9922:19531,J00121:27:H3GGKBBXX:5:2115:23703:12392;sequence=TATAATCGGGCTATTTGGGTTCAACTG;start=346596;subtype=IES;support_ref=6;support_variant=48;type=IES;
scaffold51_47_with_IES	MILORD	internal_eliminated_sequence	347174	347201	.	.	.	ID=MILORD.47.347174.347201;Name=MILORD.47.347174.347201;bounded_by_ta=TRUE;common_boundary=Both;end=347201;ies_id=IESPGM.PTET51.1.47.332657;ies_left_dist=0;ies_min_dist=0;ies_right_dist=0;junction_seq=atttattaattaaatTAcacaatatcaatcaa;read_names=J00121:27:H3GGKBBXX:5:2228:28432:42108,J00121:27:H3GGKBBXX:5:1109:13261:17087,J00121:27:H3GGKBBXX:5:1221:25327:46434,J00121:27:H3GGKBBXX:5:2205:13078:23663,J00121:27:H3GGKBBXX:5:2206:7963:26793,J00121:27:H3GGKBBXX:5:1105:19776:4637,J00121:27:H3GGKBBXX:5:1218:4868:2615,J00121:27:H3GGKBBXX:5:2213:23054:46575,J00121:27:H3GGKBBXX:5:2228:10744:38820,J00121:27:H3GGKBBXX:5:2218:14773:43198,J00121:27:H3GGKBBXX:5:2207:13788:46662,J00121:27:H3GGKBBXX:5:1201:24535:46082,J00121:27:H3GGKBBXX:5:2110:23338:20058,J00121:27:H3GGKBBXX:5:2104:29376:28411,J00121:27:H3GGKBBXX:5:2116:13991:46733,J00121:27:H3GGKBBXX:5:1205:23855:26406,J00121:27:H3GGKBBXX:5:1113:20679:17350,J00121:27:H3GGKBBXX:5:2124:12408:22749,J00121:27:H3GGKBBXX:5:1121:5893:6255,J00121:27:H3GGKBBXX:5:2213:24464:23100,J00121:27:H3GGKBBXX:5:2220:16965:16506,J00121:27:H3GGKBBXX:5:2124:19015:23681,J00121:27:H3GGKBBXX:5:2110:6522:8013,J00121:27:H3GGKBBXX:5:2219:27103:46065,J00121:27:H3GGKBBXX:5:2107:21978:26916,J00121:27:H3GGKBBXX:5:1214:29072:35761,J00121:27:H3GGKBBXX:5:2213:2047:13306,J00121:27:H3GGKBBXX:5:1128:16356:16893,J00121:27:H3GGKBBXX:5:2108:11901:19337,J00121:27:H3GGKBBXX:5:1212:23876:26934,J00121:27:H3GGKBBXX:5:2205:12063:47964,J00121:27:H3GGKBBXX:5:1210:9810:29571,J00121:27:H3GGKBBXX:5:2223:12053:30995,J00121:27:H3GGKBBXX:5:2216:13119:20814,J00121:27:H3GGKBBXX:5:1115:3792:35426,J00121:27:H3GGKBBXX:5:2201:25814:13939,J00121:27:H3GGKBBXX:5:2110:18446:7715,J00121:27:H3GGKBBXX:5:1105:6522:8013,J00121:27:H3GGKBBXX:5:2107:7090:23839;sequence=TATAGTATATCCACATTGCTTATTCTAC;start=347174;subtype=IES;support_ref=6;support_variant=39;type=IES;
scaffold51_47_with_IES	MILORD	internal_eliminated_sequence	347174	347198	.	.	.	ID=MILORD.47.347174.347198;Name=MILORD.47.347174.347198;bounded_by_ta=TRUE;common_boundary=LEFT;end=347198;ies_id=IESPGM.PTET51.1.47.332657;ies_left_dist=0;ies_min_dist=0;ies_right_dist=3;junction_seq=atttattaattaaatTActacacaatatcaat;read_names=J00121:27:H3GGKBBXX:5:1119:3681:13429;sequence=TATAGTATATCCACATTGCTTATTC;start=347174;subtype=PARTIAL_INTERNAL;support_ref=2;support_variant=1;type=ALTERNATIVE;
scaffold51_47_with_IES	MILORD	internal_eliminated_sequence	349117	349161	.	.	.	ID=MILORD.47.349117.349161;Name=MILORD.47.349117.349161;bounded_by_ta=TRUE;common_boundary=None;end=349161;ies_id=IESPGM.PTET51.1.47.334896;ies_left_dist=324;ies_min_dist=324;ies_right_dist=344;junction_seq=gattgatcttgcagcTAtatggtttacattgg;read_names=J00121:27:H3GGKBBXX:5:2215:29092:8576,J00121:27:H3GGKBBXX:5:1106:29904:34178;sequence=TATAGAAAAAGTATTCGCTCTACTCTTGCTAAGTTGTGTCACCTA;start=349117;subtype=MAC;support_ref=202;support_variant=2;type=CRYPTIC;
scaffold51_47_with_IES	MILORD	internal_eliminated_sequence	349441	349505	.	.	.	ID=MILORD.47.349441.349505;Name=MILORD.47.349441.349505;bounded_by_ta=TRUE;common_boundary=Both;end=349505;ies_id=IESPGM.PTET51.1.47.334896;ies_left_dist=0;ies_min_dist=0;ies_right_dist=0;junction_seq=cgaatcctttgaagaTAtcaatccttaattga;read_names=J00121:27:H3GGKBBXX:5:2119:11099:7328,J00121:27:H3GGKBBXX:5:1208:11403:32894,J00121:27:H3GGKBBXX:5:1222:31121:5446,J00121:27:H3GGKBBXX:5:2208:8389:3864,J00121:27:H3GGKBBXX:5:1124:27093:26318,J00121:27:H3GGKBBXX:5:1224:11708:37537,J00121:27:H3GGKBBXX:5:2214:16528:42618,J00121:27:H3GGKBBXX:5:1122:6045:36341,J00121:27:H3GGKBBXX:5:1104:29518:45572,J00121:27:H3GGKBBXX:5:1121:22820:4708,J00121:27:H3GGKBBXX:5:1206:6228:41053,J00121:27:H3GGKBBXX:5:1126:7994:21184,J00121:27:H3GGKBBXX:5:1202:8258:34547,J00121:27:H3GGKBBXX:5:1114:7649:36411,J00121:27:H3GGKBBXX:5:1118:4635:7416,J00121:27:H3GGKBBXX:5:2202:23642:17843,J00121:27:H3GGKBBXX:5:1122:17097:11390,J00121:27:H3GGKBBXX:5:2115:20506:14062,J00121:27:H3GGKBBXX:5:1124:17005:10774,J00121:27:H3GGKBBXX:5:1218:27833:39031,J00121:27:H3GGKBBXX:5:2205:27884:44042,J00121:27:H3GGKBBXX:5:1216:11190:14871,J00121:27:H3GGKBBXX:5:1224:20547:48069,J00121:27:H3GGKBBXX:5:1222:23673:31083,J00121:27:H3GGKBBXX:5:2119:27559:28112,J00121:27:H3GGKBBXX:5:1104:18639:28094,J00121:27:H3GGKBBXX:5:2212:9333:21395,J00121:27:H3GGKBBXX:5:1122:21410:7644,J00121:27:H3GGKBBXX:5:1121:27154:34336,J00121:27:H3GGKBBXX:5:2101:6289:41299,J00121:27:H3GGKBBXX:5:2215:11759:34881,J00121:27:H3GGKBBXX:5:1213:23196:14150,J00121:27:H3GGKBBXX:5:1224:16681:22626,J00121:27:H3GGKBBXX:5:2211:10947:14695,J00121:27:H3GGKBBXX:5:1213:4970:37959,J00121:27:H3GGKBBXX:5:1107:25266:48333,J00121:27:H3GGKBBXX:5:1201:4026:26687,J00121:27:H3GGKBBXX:5:1123:25307:41862,J00121:27:H3GGKBBXX:5:2224:5852:8224,J00121:27:H3GGKBBXX:5:1210:17523:25879,J00121:27:H3GGKBBXX:5:1217:5416:37255,J00121:27:H3GGKBBXX:5:2125:10389:46293;sequence=TACAGTATATTATATTTCATTCACCTTAAGTATTTATATTACATATATATTCATTCCATTAAGTG;start=349441;subtype=IES;support_ref=6;support_variant=42;type=IES;
scaffold51_47_with_IES	MILORD	internal_eliminated_sequence	349441	349499	.	.	.	ID=MILORD.47.349441.349499;Name=MILORD.47.349441.349499;bounded_by_ta=TRUE;common_boundary=LEFT;end=349499;ies_id=IESPGM.PTET51.1.47.334896;ies_left_dist=0;ies_min_dist=0;ies_right_dist=6;junction_seq=cgaatcctttgaagaTAagtgtatcaatcctt;read_names=J00121:27:H3GGKBBXX:5:1104:12012:34547,J00121:27:H3GGKBBXX:5:2125:27082:8189;sequence=TACAGTATATTATATTTCATTCACCTTAAGTATTTATATTACATATATATTCATTCCAT;start=349441;subtype=PARTIAL_INTERNAL;support_ref=3;support_variant=2;type=ALTERNATIVE;
scaffold51_47_with_IES	MILORD	internal_eliminated_sequence	349446	349505	.	.	.	ID=MILORD.47.349446.349505;Name=MILORD.47.349446.349505;bounded_by_ta=TRUE;common_boundary=RIGHT;end=349505;ies_id=IESPGM.PTET51.1.47.334896;ies_left_dist=-5;ies_min_dist=0;ies_right_dist=0;junction_seq=cctttgaagatacagTAtcaatccttaattga;read_names=J00121:27:H3GGKBBXX:5:2123:15930:7539,J00121:27:H3GGKBBXX:5:1117:13159:4532,J00121:27:H3GGKBBXX:5:2206:19948:17386,J00121:27:H3GGKBBXX:5:1123:17472:46926;sequence=TATATTATATTTCATTCACCTTAAGTATTTATATTACATATATATTCATTCCATTAAGTG;start=349446;subtype=PARTIAL_INTERNAL;support_ref=4;support_variant=4;type=ALTERNATIVE;
scaffold51_47_with_IES	MILORD	internal_eliminated_sequence	349446	349499	.	.	.	ID=MILORD.47.349446.349499;Name=MILORD.47.349446.349499;bounded_by_ta=TRUE;common_boundary=None;end=349499;ies_id=IESPGM.PTET51.1.47.334896;ies_left_dist=-5;ies_min_dist=5;ies_right_dist=6;junction_seq=cctttgaagatacagTAagtgtatcaatcctt;read_names=J00121:27:H3GGKBBXX:5:2122:3244:39893;sequence=TATATTATATTTCATTCACCTTAAGTATTTATATTACATATATATTCATTCCAT;start=349446;subtype=INTERNAL;support_ref=2;support_variant=1;type=ALTERNATIVE;
scaffold51_47_with_IES	MILORD	internal_eliminated_sequence	349448	349505	.	.	.	ID=MILORD.47.349448.349505;Name=MILORD.47.349448.349505;bounded_by_ta=TRUE;common_boundary=RIGHT;end=349505;ies_id=IESPGM.PTET51.1.47.334896;ies_left_dist=-7;ies_min_dist=0;ies_right_dist=0;junction_seq=tttgaagatacagtaTAtcaatccttaattga;read_names=J00121:27:H3GGKBBXX:5:1104:9678:41053;sequence=TATTATATTTCATTCACCTTAAGTATTTATATTACATATATATTCATTCCATTAAGTG;start=349448;subtype=PARTIAL_INTERNAL;support_ref=1;support_variant=1;type=ALTERNATIVE;
scaffold51_47_with_IES	MILORD	internal_eliminated_sequence	349451	349505	.	.	.	ID=MILORD.47.349451.349505;Name=MILORD.47.349451.349505;bounded_by_ta=TRUE;common_boundary=RIGHT;end=349505;ies_id=IESPGM.PTET51.1.47.334896;ies_left_dist=-10;ies_min_dist=0;ies_right_dist=0;junction_seq=gaagatacagtatatTAtcaatccttaattga;read_names=J00121:27:H3GGKBBXX:5:1222:15077:22731,J00121:27:H3GGKBBXX:5:1220:26778:21272,J00121:27:H3GGKBBXX:5:1201:26646:30081;sequence=TATATTTCATTCACCTTAAGTATTTATATTACATATATATTCATTCCATTAAGTG;start=349451;subtype=PARTIAL_INTERNAL;support_ref=2;support_variant=3;type=ALTERNATIVE;
scaffold51_47_with_IES	MILORD	internal_eliminated_sequence	351193	351290	.	.	.	ID=MILORD.47.351193.351290;Name=MILORD.47.351193.351290;bounded_by_ta=TRUE;common_boundary=Both;end=351290;ies_id=IESPGM.PTET51.1.47.336583;ies_left_dist=0;ies_min_dist=0;ies_right_dist=0;junction_seq=aaatttaagtattatTAcctattctacagcaa;read_names=J00121:27:H3GGKBBXX:5:2222:2351:24560,J00121:27:H3GGKBBXX:5:2111:12459:20937,J00121:27:H3GGKBBXX:5:2227:8430:48526,J00121:27:H3GGKBBXX:5:1211:21846:11108,J00121:27:H3GGKBBXX:5:2213:14225:5429,J00121:27:H3GGKBBXX:5:2214:16244:32701,J00121:27:H3GGKBBXX:5:2108:31324:2422,J00121:27:H3GGKBBXX:5:2109:16041:15574,J00121:27:H3GGKBBXX:5:1105:13443:43427,J00121:27:H3GGKBBXX:5:2227:23937:44763,J00121:27:H3GGKBBXX:5:2214:15970:32578,J00121:27:H3GGKBBXX:5:2104:18832:41159,J00121:27:H3GGKBBXX:5:2110:25093:34952,J00121:27:H3GGKBBXX:5:1213:8440:27443,J00121:27:H3GGKBBXX:5:2228:24474:41159,J00121:27:H3GGKBBXX:5:1204:25510:37326,J00121:27:H3GGKBBXX:5:2204:7578:26054,J00121:27:H3GGKBBXX:5:2206:31030:29659,J00121:27:H3GGKBBXX:5:2207:19502:3002,J00121:27:H3GGKBBXX:5:2108:8937:31998,J00121:27:H3GGKBBXX:5:2109:24819:29554,J00121:27:H3GGKBBXX:5:1127:24535:45309,J00121:27:H3GGKBBXX:5:1211:18030:40332,J00121:27:H3GGKBBXX:5:2108:4817:24577,J00121:27:H3GGKBBXX:5:2107:10927:3055;sequence=TACTATAAATTTGAGAGTACTTTTACAGAAATTTGAAATCTATTAATTTTCTGGTAAATTATAGACATTTTATTAGCAAATATTTATTATCATAAGTG;start=351193;subtype=IES;support_ref=64;support_variant=25;type=IES;
scaffold51_47_with_IES	MILORD	internal_eliminated_sequence	351196	351290	.	.	.	ID=MILORD.47.351196.351290;Name=MILORD.47.351196.351290;bounded_by_ta=TRUE;common_boundary=RIGHT;end=351290;ies_id=IESPGM.PTET51.1.47.336583;ies_left_dist=-3;ies_min_dist=0;ies_right_dist=0;junction_seq=tttaagtattattacTAcctattctacagcaa;read_names=J00121:27:H3GGKBBXX:5:2208:23764:25966;sequence=TATAAATTTGAGAGTACTTTTACAGAAATTTGAAATCTATTAATTTTCTGGTAAATTATAGACATTTTATTAGCAAATATTTATTATCATAAGTG;start=351196;subtype=PARTIAL_INTERNAL;support_ref=30;support_variant=1;type=ALTERNATIVE;
scaffold51_47_with_IES	MILORD	internal_eliminated_sequence	354887	354946	.	.	.	ID=MILORD.47.354887.354946;Name=MILORD.47.354887.354946;bounded_by_ta=TRUE;common_boundary=LEFT;end=354946;ies_id=IESPGM.PTET51.1.47.340179;ies_left_dist=0;ies_min_dist=0;ies_right_dist=-2;junction_seq=atcattttatatataTAcaatataaatgttgt;read_names=J00121:27:H3GGKBBXX:5:1108:5852:10299;sequence=TATTGTTCTATTCCCATTCTCACTTGCATTTCGTATCTATTTTAATTGACAATCACAATA;start=354887;subtype=PARTIAL_EXTERNAL;support_ref=31;support_variant=1;type=ALTERNATIVE;
scaffold51_47_with_IES	MILORD	internal_eliminated_sequence	354887	354944	.	.	.	ID=MILORD.47.354887.354944;Name=MILORD.47.354887.354944;bounded_by_ta=TRUE;common_boundary=Both;end=354944;ies_id=IESPGM.PTET51.1.47.340179;ies_left_dist=0;ies_min_dist=0;ies_right_dist=0;junction_seq=atcattttatatataTAtacaatataaatgtt;read_names=J00121:27:H3GGKBBXX:5:2202:21856:43128,J00121:27:H3GGKBBXX:5:2217:30908:35989,J00121:27:H3GGKBBXX:5:1228:4807:21430;sequence=TATTGTTCTATTCCCATTCTCACTTGCATTTCGTATCTATTTTAATTGACAATCACAA;start=354887;subtype=IES;support_ref=62;support_variant=3;type=IES;
scaffold51_47_with_IES	MILORD	internal_eliminated_sequence	355850	355954	.	.	.	ID=MILORD.47.355850.355954;Name=MILORD.47.355850.355954;bounded_by_ta=TRUE;common_boundary=RIGHT;end=355954;ies_id=IESPGM.PTET51.1.47.341093;ies_left_dist=9;ies_min_dist=0;ies_right_dist=0;junction_seq=caatagtttttgcatTAttataaactaatatg;read_names=J00121:27:H3GGKBBXX:5:2215:11322:12497;sequence=TAATTGTGTTACAGGTTGATAATTTTTCATTTTATATTTTCTTAATAATCCATTATCCATTATTTTAATATATATAAATGATAATTAATATGAATCAATTGATTG;start=355850;subtype=PARTIAL_EXTERNAL;support_ref=13;support_variant=1;type=ALTERNATIVE;
scaffold51_47_with_IES	MILORD	internal_eliminated_sequence	355859	355954	.	.	.	ID=MILORD.47.355859.355954;Name=MILORD.47.355859.355954;bounded_by_ta=TRUE;common_boundary=Both;end=355954;ies_id=IESPGM.PTET51.1.47.341093;ies_left_dist=0;ies_min_dist=0;ies_right_dist=0;junction_seq=ttgcattaattgtgtTAttataaactaatatg;read_names=J00121:27:H3GGKBBXX:5:1123:11972:25052,J00121:27:H3GGKBBXX:5:2106:29000:9614,J00121:27:H3GGKBBXX:5:2228:4493:35163,J00121:27:H3GGKBBXX:5:1102:16589:14449,J00121:27:H3GGKBBXX:5:1124:5944:29237,J00121:27:H3GGKBBXX:5:1111:15179:12990,J00121:27:H3GGKBBXX:5:2224:7283:43269,J00121:27:H3GGKBBXX:5:2102:26869:35426,J00121:27:H3GGKBBXX:5:2101:22262:34688,J00121:27:H3GGKBBXX:5:2218:11647:30151,J00121:27:H3GGKBBXX:5:1204:19563:30362,J00121:27:H3GGKBBXX:5:2228:2463:46381,J00121:27:H3GGKBBXX:5:1123:3671:23329,J00121:27:H3GGKBBXX:5:1201:23287:38117,J00121:27:H3GGKBBXX:5:2107:29640:23171,J00121:27:H3GGKBBXX:5:2120:5396:19847,J00121:27:H3GGKBBXX:5:2113:7172:1683,J00121:27:H3GGKBBXX:5:2126:12804:22309,J00121:27:H3GGKBBXX:5:1219:25570:33738,J00121:27:H3GGKBBXX:5:1126:14428:29131,J00121:27:H3GGKBBXX:5:1211:22475:31787,J00121:27:H3GGKBBXX:5:1218:11272:21869,J00121:27:H3GGKBBXX:5:1118:30015:34125,J00121:27:H3GGKBBXX:5:2119:22039:39682,J00121:27:H3GGKBBXX:5:1219:16295:31593,J00121:27:H3GGKBBXX:5:1123:8329:36218,J00121:27:H3GGKBBXX:5:1119:13798:48685,J00121:27:H3GGKBBXX:5:2211:19004:47295,J00121:27:H3GGKBBXX:5:1117:24728:5903,J00121:27:H3GGKBBXX:5:1215:9485:19126;sequence=TACAGGTTGATAATTTTTCATTTTATATTTTCTTAATAATCCATTATCCATTATTTTAATATATATAAATGATAATTAATATGAATCAATTGATTG;start=355859;subtype=IES;support_ref=0;support_variant=30;type=IES;
scaffold51_47_with_IES	MILORD	internal_eliminated_sequence	355869	355954	.	.	.	ID=MILORD.47.355869.355954;Name=MILORD.47.355869.355954;bounded_by_ta=TRUE;common_boundary=RIGHT;end=355954;ies_id=IESPGM.PTET51.1.47.341093;ies_left_dist=-10;ies_min_dist=0;ies_right_dist=0;junction_seq=tgtgttacaggttgaTAttataaactaatatg;read_names=J00121:27:H3GGKBBXX:5:1119:6289:15698,J00121:27:H3GGKBBXX:5:2228:20456:34969,J00121:27:H3GGKBBXX:5:1119:23652:35866;sequence=TAATTTTTCATTTTATATTTTCTTAATAATCCATTATCCATTATTTTAATATATATAAATGATAATTAATATGAATCAATTGATTG;start=355869;subtype=PARTIAL_INTERNAL;support_ref=0;support_variant=3;type=ALTERNATIVE;
scaffold51_47_with_IES	MILORD	internal_eliminated_sequence	357163	357229	.	.	.	ID=MILORD.47.357163.357229;Name=MILORD.47.357163.357229;bounded_by_ta=TRUE;common_boundary=LEFT;end=357229;ies_id=IESPGM.PTET51.1.47.342301;ies_left_dist=0;ies_min_dist=0;ies_right_dist=11;junction_seq=aattaaagaaagtagTAattcttctgtatcat;read_names=J00121:27:H3GGKBBXX:5:1223:15645:15803,J00121:27:H3GGKBBXX:5:1218:3224:21782,J00121:27:H3GGKBBXX:5:1208:16508:15012,J00121:27:H3GGKBBXX:5:1214:13910:45713,J00121:27:H3GGKBBXX:5:1218:3437:22327,J00121:27:H3GGKBBXX:5:1228:28138:30450,J00121:27:H3GGKBBXX:5:2227:20131:42425,J00121:27:H3GGKBBXX:5:2218:18649:12251,J00121:27:H3GGKBBXX:5:2216:17371:39928,J00121:27:H3GGKBBXX:5:1110:22303:31347,J00121:27:H3GGKBBXX:5:2221:18548:32086;sequence=TACAATTCGATTCCCAATCTTTTGCGAATTTCCCACACACACATAATTATAATGCACATCAATACTG;start=357163;subtype=PARTIAL_INTERNAL;support_ref=2;support_variant=11;type=ALTERNATIVE;
scaffold51_47_with_IES	MILORD	internal_eliminated_sequence	357163	357240	.	.	.	ID=MILORD.47.357163.357240;Name=MILORD.47.357163.357240;bounded_by_ta=TRUE;common_boundary=Both;end=357240;ies_id=IESPGM.PTET51.1.47.342301;ies_left_dist=0;ies_min_dist=0;ies_right_dist=0;junction_seq=aattaaagaaagtagTAtcatgtaatggttga;read_names=J00121:27:H3GGKBBXX:5:1213:16528:33721,J00121:27:H3GGKBBXX:5:1124:12824:5112,J00121:27:H3GGKBBXX:5:2205:27478:37501,J00121:27:H3GGKBBXX:5:1227:9242:36429,J00121:27:H3GGKBBXX:5:2220:14215:38011,J00121:27:H3GGKBBXX:5:2106:27042:13851,J00121:27:H3GGKBBXX:5:1228:18477:6818,J00121:27:H3GGKBBXX:5:2104:19755:33123,J00121:27:H3GGKBBXX:5:1207:5152:4901,J00121:27:H3GGKBBXX:5:1117:1418:20480,J00121:27:H3GGKBBXX:5:1102:12459:40737,J00121:27:H3GGKBBXX:5:1218:12033:19988,J00121:27:H3GGKBBXX:5:2109:14671:10387,J00121:27:H3GGKBBXX:5:1225:16843:47524,J00121:27:H3GGKBBXX:5:1208:17168:12216,J00121:27:H3GGKBBXX:5:2110:19725:40174,J00121:27:H3GGKBBXX:5:2224:23906:48474,J00121:27:H3GGKBBXX:5:1102:26930:42671;sequence=TACAATTCGATTCCCAATCTTTTGCGAATTTCCCACACACACATAATTATAATGCACATCAATACTGTAATTCTTCTG;start=357163;subtype=IES;support_ref=2;support_variant=18;type=IES;
scaffold51_47_with_IES	MILORD	internal_eliminated_sequence	357852	357926	.	.	.	ID=MILORD.47.357852.357926;Name=MILORD.47.357852.357926;bounded_by_ta=TRUE;common_boundary=LEFT;end=357926;ies_id=IESPGM.PTET51.1.47.342912;ies_left_dist=0;ies_min_dist=0;ies_right_dist=-8;junction_seq=tgctgagatactatgTAattggattataaaat;read_names=J00121:27:H3GGKBBXX:5:1223:16518:44218,J00121:27:H3GGKBBXX:5:2117:10267:31593,J00121:27:H3GGKBBXX:5:2214:25905:1648,J00121:27:H3GGKBBXX:5:2228:30888:9578;sequence=TATTATAAATAATTTATTGAACTAAAAAATCAATCACATGATTAACAACAAAAAGTATTTTAGACAATATTTAAT;start=357852;subtype=PARTIAL_EXTERNAL;support_ref=18;support_variant=4;type=ALTERNATIVE;
scaffold51_47_with_IES	MILORD	internal_eliminated_sequence	357852	357918	.	.	.	ID=MILORD.47.357852.357918;Name=MILORD.47.357852.357918;bounded_by_ta=TRUE;common_boundary=Both;end=357918;ies_id=IESPGM.PTET51.1.47.342912;ies_left_dist=0;ies_min_dist=0;ies_right_dist=0;junction_seq=tgctgagatactatgTAtttaattaattggat;read_names=J00121:27:H3GGKBBXX:5:2213:17330:5007,J00121:27:H3GGKBBXX:5:2227:8471:29079,J00121:27:H3GGKBBXX:5:1215:10003:23083,J00121:27:H3GGKBBXX:5:2106:28077:15645,J00121:27:H3GGKBBXX:5:2121:15351:47542,J00121:27:H3GGKBBXX:5:1218:13758:42179,J00121:27:H3GGKBBXX:5:1220:12743:7715,J00121:27:H3GGKBBXX:5:1111:2595:21289,J00121:27:H3GGKBBXX:5:1203:25296:5622,J00121:27:H3GGKBBXX:5:2212:28524:23452,J00121:27:H3GGKBBXX:5:1220:16589:32736,J00121:27:H3GGKBBXX:5:1201:14407:17350,J00121:27:H3GGKBBXX:5:1102:18933:2580,J00121:27:H3GGKBBXX:5:1118:3336:27215,J00121:27:H3GGKBBXX:5:1226:6126:19742,J00121:27:H3GGKBBXX:5:1101:20466:10581,J00121:27:H3GGKBBXX:5:2107:9587:3407,J00121:27:H3GGKBBXX:5:2224:13047:48966,J00121:27:H3GGKBBXX:5:1106:14001:29624,J00121:27:H3GGKBBXX:5:1106:11099:13623,J00121:27:H3GGKBBXX:5:2115:15199:44675,J00121:27:H3GGKBBXX:5:2116:26829:27971,J00121:27:H3GGKBBXX:5:2226:11129:14414,J00121:27:H3GGKBBXX:5:1213:28239:6818;sequence=TATTATAAATAATTTATTGAACTAAAAAATCAATCACATGATTAACAACAAAAAGTATTTTAGACAA;start=357852;subtype=IES;support_ref=9;support_variant=24;type=IES;
scaffold51_47_with_IES	MILORD	internal_eliminated_sequence	358304	358360	.	.	.	ID=MILORD.47.358304.358360;Name=MILORD.47.358304.358360;bounded_by_ta=TRUE;common_boundary=Both;end=358360;ies_id=IESPGM.PTET51.1.47.343297;ies_left_dist=0;ies_min_dist=0;ies_right_dist=0;junction_seq=acatttattctatgaTAtcttaaaatttactg;read_names=J00121:27:H3GGKBBXX:5:2119:31345:9913,J00121:27:H3GGKBBXX:5:1125:20943:24841,J00121:27:H3GGKBBXX:5:1214:23561:34090,J00121:27:H3GGKBBXX:5:2203:11363:10563,J00121:27:H3GGKBBXX:5:1214:18862:18810,J00121:27:H3GGKBBXX:5:2121:10450:44570,J00121:27:H3GGKBBXX:5:1113:27052:3072,J00121:27:H3GGKBBXX:5:1220:14894:46047,J00121:27:H3GGKBBXX:5:1223:20892:2633,J00121:27:H3GGKBBXX:5:2221:13890:14097,J00121:27:H3GGKBBXX:5:1120:26940:41985,J00121:27:H3GGKBBXX:5:2210:5944:2053,J00121:27:H3GGKBBXX:5:1227:17716:18019,J00121:27:H3GGKBBXX:5:2119:4472:46979,J00121:27:H3GGKBBXX:5:2204:27052:33141,J00121:27:H3GGKBBXX:5:2106:15199:18159,J00121:27:H3GGKBBXX:5:1209:18781:6607,J00121:27:H3GGKBBXX:5:1219:27854:7943,J00121:27:H3GGKBBXX:5:1107:30411:31998,J00121:27:H3GGKBBXX:5:2205:12784:3776,J00121:27:H3GGKBBXX:5:2107:6055:4004,J00121:27:H3GGKBBXX:5:1118:11535:12374,J00121:27:H3GGKBBXX:5:2223:9303:12234,J00121:27:H3GGKBBXX:5:2216:29620:30239,J00121:27:H3GGKBBXX:5:2107:24190:4198,J00121:27:H3GGKBBXX:5:1116:9638:14502,J00121:27:H3GGKBBXX:5:2209:10977:7890,J00121:27:H3GGKBBXX:5:2216:5518:24349,J00121:27:H3GGKBBXX:5:1111:26717:38433,J00121:27:H3GGKBBXX:5:2103:6340:41211,J00121:27:H3GGKBBXX:5:1124:5619:9754,J00121:27:H3GGKBBXX:5:1124:5680:9649,J00121:27:H3GGKBBXX:5:2212:18101:11829,J00121:27:H3GGKBBXX:5:2217:23297:25333,J00121:27:H3GGKBBXX:5:1204:22506:1560,J00121:27:H3GGKBBXX:5:2228:22272:5657,J00121:27:H3GGKBBXX:5:1128:3833:17808,J00121:27:H3GGKBBXX:5:1126:12418:6449,J00121:27:H3GGKBBXX:5:2109:21034:47788,J00121:27:H3GGKBBXX:5:1113:17706:44517,J00121:27:H3GGKBBXX:5:1208:19258:27127,J00121:27:H3GGKBBXX:5:2101:24271:38310,J00121:27:H3GGKBBXX:5:1102:11170:21096,J00121:27:H3GGKBBXX:5:2113:15118:32683,J00121:27:H3GGKBBXX:5:1209:27864:4163;sequence=TATTGTTTTATTCATTTTTTAATCAAGTCAACATTGTGATTTAAATAATCTTGACAA;start=358304;subtype=IES;support_ref=2;support_variant=45;type=IES;
scaffold51_47_with_IES	MILORD	internal_eliminated_sequence	358312	358360	.	.	.	ID=MILORD.47.358312.358360;Name=MILORD.47.358312.358360;bounded_by_ta=TRUE;common_boundary=RIGHT;end=358360;ies_id=IESPGM.PTET51.1.47.343297;ies_left_dist=-8;ies_min_dist=0;ies_right_dist=0;junction_seq=tctatgatattgtttTAtcttaaaatttactg;read_names=J00121:27:H3GGKBBXX:5:2101:17675:29096,J00121:27:H3GGKBBXX:5:2209:22059:1420,J00121:27:H3GGKBBXX:5:1227:19339:16858;sequence=TATTCATTTTTTAATCAAGTCAACATTGTGATTTAAATAATCTTGACAA;start=358312;subtype=PARTIAL_INTERNAL;support_ref=2;support_variant=3;type=ALTERNATIVE;
scaffold51_47_with_IES	MILORD	internal_eliminated_sequence	359788	359816	.	.	.	ID=MILORD.47.359788.359816;Name=MILORD.47.359788.359816;bounded_by_ta=TRUE;common_boundary=None;end=359816;ies_id=IESPGM.PTET51.1.47.345170;ies_left_dist=446;ies_min_dist=445;ies_right_dist=445;junction_seq=tcttaatggattattTAtaaacaattgattct;read_names=J00121:27:H3GGKBBXX:5:1128:26545:31101;sequence=TATTATAAACAGTATTATCAATTTTGTTA;start=359788;subtype=MAC;support_ref=87;support_variant=1;type=CRYPTIC;
scaffold51_47_with_IES	MILORD	internal_eliminated_sequence	359791	359816	.	.	.	ID=MILORD.47.359791.359816;Name=MILORD.47.359791.359816;bounded_by_ta=TRUE;common_boundary=None;end=359816;ies_id=IESPGM.PTET51.1.47.345170;ies_left_dist=443;ies_min_dist=443;ies_right_dist=445;junction_seq=taatggattatttatTAtaaacaattgattct;read_names=J00121:27:H3GGKBBXX:5:1221:7628:39471;sequence=TATAAACAGTATTATCAATTTTGTTA;start=359791;subtype=MAC;support_ref=85;support_variant=1;type=CRYPTIC;
scaffold51_47_with_IES	MILORD	internal_eliminated_sequence	360146	360261	.	.	.	ID=MILORD.47.360146.360261;Name=MILORD.47.360146.360261;bounded_by_ta=TRUE;common_boundary=RIGHT;end=360261;ies_id=IESPGM.PTET51.1.47.345170;ies_left_dist=88;ies_min_dist=0;ies_right_dist=0;junction_seq=actatgaatatgaaaTAtcttgctgttggtta;read_names=J00121:27:H3GGKBBXX:5:2203:12114:27162;sequence=TAAAAATACTCTGTAAATAAAATGCCAATCTGATTTTGGATTTTTAATCTATTACAATTATAAGTCCCCTTTAAGTTCATCAATTAATTATAGCTCTTTTTATTGAATAATTACTA;start=360146;subtype=PARTIAL_EXTERNAL;support_ref=65;support_variant=1;type=ALTERNATIVE;
scaffold51_47_with_IES	MILORD	internal_eliminated_sequence	360234	360261	.	.	.	ID=MILORD.47.360234.360261;Name=MILORD.47.360234.360261;bounded_by_ta=TRUE;common_boundary=Both;end=360261;ies_id=IESPGM.PTET51.1.47.345170;ies_left_dist=0;ies_min_dist=0;ies_right_dist=0;junction_seq=agttcatcaattaatTAtcttgctgttggtta;read_names=J00121:27:H3GGKBBXX:5:1226:5913:15258,J00121:27:H3GGKBBXX:5:2203:13047:11161,J00121:27:H3GGKBBXX:5:2203:1641:17526,J00121:27:H3GGKBBXX:5:2201:13321:39805,J00121:27:H3GGKBBXX:5:1209:27935:35233,J00121:27:H3GGKBBXX:5:1207:22029:47999,J00121:27:H3GGKBBXX:5:1215:15950:25685,J00121:27:H3GGKBBXX:5:2101:29954:20058,J00121:27:H3GGKBBXX:5:2204:6938:5253,J00121:27:H3GGKBBXX:5:2109:5994:15328,J00121:27:H3GGKBBXX:5:2226:24008:48298,J00121:27:H3GGKBBXX:5:2124:25266:16120,J00121:27:H3GGKBBXX:5:1207:22008:48034,J00121:27:H3GGKBBXX:5:1104:11799:47120,J00121:27:H3GGKBBXX:5:2215:17685:40719,J00121:27:H3GGKBBXX:5:2210:11018:45344,J00121:27:H3GGKBBXX:5:2224:16153:4198,J00121:27:H3GGKBBXX:5:1216:16640:20832,J00121:27:H3GGKBBXX:5:2206:8126:39770,J00121:27:H3GGKBBXX:5:2111:20730:6396,J00121:27:H3GGKBBXX:5:1221:29224:30362,J00121:27:H3GGKBBXX:5:2103:6137:10897,J00121:27:H3GGKBBXX:5:1106:16082:6607,J00121:27:H3GGKBBXX:5:2123:31091:35884,J00121:27:H3GGKBBXX:5:2104:27671:25246,J00121:27:H3GGKBBXX:5:2112:4127:42829,J00121:27:H3GGKBBXX:5:1119:27823:34618,J00121:27:H3GGKBBXX:5:2227:6197:19935,J00121:27:H3GGKBBXX:5:1107:14823:10932,J00121:27:H3GGKBBXX:5:2207:6603:48737,J00121:27:H3GGKBBXX:5:1120:8653:42548,J00121:27:H3GGKBBXX:5:2209:21257:2352,J00121:27:H3GGKBBXX:5:2123:31497:29729;sequence=TATAGCTCTTTTTATTGAATAATTACTA;start=360234;subtype=IES;support_ref=33;support_variant=33;type=IES;
scaffold51_47_with_IES	MILORD	internal_eliminated_sequence	360346	360587	.	.	.	ID=MILORD.47.360346.360587;Name=MILORD.47.360346.360587;bounded_by_ta=TRUE;common_boundary=Both;end=360587;ies_id=IESPGM.PTET51.1.47.345254;ies_left_dist=0;ies_min_dist=0;ies_right_dist=0;junction_seq=tccatatttttaaatTAtaaatgaaactttga;read_names=J00121:27:H3GGKBBXX:5:2227:15351:10018,J00121:27:H3GGKBBXX:5:1104:21521:31224;sequence=TATAGTCCTTACACAAATTATTTTGAGTAAAAATAAGTTGGGAATTAGATATATAATTAAAGAATAAACTTTTTTTAAACTTAAATGCATATTAAACAATTAATTTATTCAAAAAATAATTCTTATGGTTTTCTCTAAAAATAATGTGTATATGTTGATAAAATAAAATATAACACATTTACATTATTACAAGTATTAAAATTTTATAGATCCAAATTTAACAAATTTTTATACAAGTACGA;start=360346;subtype=IES;support_ref=8;support_variant=2;type=IES;
scaffold51_47_with_IES	MILORD	internal_eliminated_sequence	360346	360576	.	.	.	ID=MILORD.47.360346.360576;Name=MILORD.47.360346.360576;bounded_by_ta=TRUE;common_boundary=LEFT;end=360576;ies_id=IESPGM.PTET51.1.47.345254;ies_left_dist=0;ies_min_dist=0;ies_right_dist=11;junction_seq=tccatatttttaaatTAcaagtacgatataaa;read_names=J00121:27:H3GGKBBXX:5:2226:3143:19777,J00121:27:H3GGKBBXX:5:1224:16843:24173;sequence=TATAGTCCTTACACAAATTATTTTGAGTAAAAATAAGTTGGGAATTAGATATATAATTAAAGAATAAACTTTTTTTAAACTTAAATGCATATTAAACAATTAATTTATTCAAAAAATAATTCTTATGGTTTTCTCTAAAAATAATGTGTATATGTTGATAAAATAAAATATAACACATTTACATTATTACAAGTATTAAAATTTTATAGATCCAAATTTAACAAATTTTTA;start=360346;subtype=PARTIAL_INTERNAL;support_ref=8;support_variant=2;type=ALTERNATIVE;
scaffold51_47_with_IES	MILORD	internal_eliminated_sequence	360348	360587	.	.	.	ID=MILORD.47.360348.360587;Name=MILORD.47.360348.360587;bounded_by_ta=TRUE;common_boundary=RIGHT;end=360587;ies_id=IESPGM.PTET51.1.47.345254;ies_left_dist=-2;ies_min_dist=0;ies_right_dist=0;junction_seq=catatttttaaattaTAtaaatgaaactttga;read_names=J00121:27:H3GGKBBXX:5:2112:2118:42231;sequence=TAGTCCTTACACAAATTATTTTGAGTAAAAATAAGTTGGGAATTAGATATATAATTAAAGAATAAACTTTTTTTAAACTTAAATGCATATTAAACAATTAATTTATTCAAAAAATAATTCTTATGGTTTTCTCTAAAAATAATGTGTATATGTTGATAAAATAAAATATAACACATTTACATTATTACAAGTATTAAAATTTTATAGATCCAAATTTAACAAATTTTTATACAAGTACGA;start=360348;subtype=PARTIAL_INTERNAL;support_ref=2;support_variant=1;type=ALTERNATIVE;
scaffold51_47_with_IES	MILORD	internal_eliminated_sequence	360355	360587	.	.	.	ID=MILORD.47.360355.360587;Name=MILORD.47.360355.360587;bounded_by_ta=TRUE;common_boundary=RIGHT;end=360587;ies_id=IESPGM.PTET51.1.47.345254;ies_left_dist=-9;ies_min_dist=0;ies_right_dist=0;junction_seq=ttaaattatagtcctTAtaaatgaaactttga;read_names=J00121:27:H3GGKBBXX:5:2117:3691:37748,J00121:27:H3GGKBBXX:5:2124:16254:6132,J00121:27:H3GGKBBXX:5:1224:3671:33914,J00121:27:H3GGKBBXX:5:1125:7933:38662,J00121:27:H3GGKBBXX:5:2216:20375:34301;sequence=TACACAAATTATTTTGAGTAAAAATAAGTTGGGAATTAGATATATAATTAAAGAATAAACTTTTTTTAAACTTAAATGCATATTAAACAATTAATTTATTCAAAAAATAATTCTTATGGTTTTCTCTAAAAATAATGTGTATATGTTGATAAAATAAAATATAACACATTTACATTATTACAAGTATTAAAATTTTATAGATCCAAATTTAACAAATTTTTATACAAGTACGA;start=360355;subtype=PARTIAL_INTERNAL;support_ref=4;support_variant=5;type=ALTERNATIVE;
scaffold51_47_with_IES	MILORD	internal_eliminated_sequence	360364	360587	.	.	.	ID=MILORD.47.360364.360587;Name=MILORD.47.360364.360587;bounded_by_ta=TRUE;common_boundary=RIGHT;end=360587;ies_id=IESPGM.PTET51.1.47.345254;ies_left_dist=-18;ies_min_dist=0;ies_right_dist=0;junction_seq=agtccttacacaaatTAtaaatgaaactttga;read_names=J00121:27:H3GGKBBXX:5:2204:7263:13623;sequence=TATTTTGAGTAAAAATAAGTTGGGAATTAGATATATAATTAAAGAATAAACTTTTTTTAAACTTAAATGCATATTAAACAATTAATTTATTCAAAAAATAATTCTTATGGTTTTCTCTAAAAATAATGTGTATATGTTGATAAAATAAAATATAACACATTTACATTATTACAAGTATTAAAATTTTATAGATCCAAATTTAACAAATTTTTATACAAGTACGA;start=360364;subtype=PARTIAL_INTERNAL;support_ref=2;support_variant=1;type=ALTERNATIVE;
scaffold51_47_with_IES	MILORD	internal_eliminated_sequence	361774	361781	.	.	.	ID=MILORD.47.361774.361781;Name=MILORD.47.361774.361781;bounded_by_ta=TRUE;common_boundary=None;end=361781;ies_id=IESPGM.PTET51.1.47.345254;ies_left_dist=-1428;ies_min_dist=1194;ies_right_dist=-1194;junction_seq=agcttaaaatgacttTAtatataattataata;read_names=J00121:27:H3GGKBBXX:5:1112:18446:24665;sequence=TAACTTGA;start=361774;subtype=MAC;support_ref=42;support_variant=1;type=CRYPTIC;
scaffold51_47_with_IES	MILORD	internal_eliminated_sequence	361782	361787	.	.	.	ID=MILORD.47.361782.361787;Name=MILORD.47.361782.361787;bounded_by_ta=TRUE;common_boundary=None;end=361787;ies_id=IESPGM.PTET51.1.47.345254;ies_left_dist=-1436;ies_min_dist=1200;ies_right_dist=-1200;junction_seq=atgactttaacttgaTAattataataaaatca;read_names=J00121:27:H3GGKBBXX:5:2219:20486:2035,J00121:27:H3GGKBBXX:5:2213:22597:32877;sequence=TATATA;start=361782;subtype=MAC;support_ref=39;support_variant=2;type=CRYPTIC;
scaffold51_47_with_IES	MILORD	internal_eliminated_sequence	365478	365518	.	.	.	ID=MILORD.47.365478.365518;Name=MILORD.47.365478.365518;bounded_by_ta=TRUE;common_boundary=RIGHT;end=365518;ies_id=IESPGM.PTET51.1.47.350156;ies_left_dist=12;ies_min_dist=0;ies_right_dist=0;junction_seq=tttcaatatttctccTAatatgactgcatatt;read_names=J00121:27:H3GGKBBXX:5:2224:6766:9561;sequence=TACCTTTTGTAATATACTCGAAATGGTATTTATTTGAATTG;start=365478;subtype=PARTIAL_EXTERNAL;support_ref=3;support_variant=1;type=ALTERNATIVE;
scaffold51_47_with_IES	MILORD	internal_eliminated_sequence	365487	365518	.	.	.	ID=MILORD.47.365487.365518;Name=MILORD.47.365487.365518;bounded_by_ta=TRUE;common_boundary=RIGHT;end=365518;ies_id=IESPGM.PTET51.1.47.350156;ies_left_dist=3;ies_min_dist=0;ies_right_dist=0;junction_seq=ttctcctaccttttgTAatatgactgcatatt;read_names=J00121:27:H3GGKBBXX:5:2202:31751:20006,J00121:27:H3GGKBBXX:5:1111:22658:44447;sequence=TAATATACTCGAAATGGTATTTATTTGAATTG;start=365487;subtype=PARTIAL_EXTERNAL;support_ref=2;support_variant=2;type=ALTERNATIVE;
scaffold51_47_with_IES	MILORD	internal_eliminated_sequence	365490	365518	.	.	.	ID=MILORD.47.365490.365518;Name=MILORD.47.365490.365518;bounded_by_ta=TRUE;common_boundary=Both;end=365518;ies_id=IESPGM.PTET51.1.47.350156;ies_left_dist=0;ies_min_dist=0;ies_right_dist=0;junction_seq=tcctaccttttgtaaTAatatgactgcatatt;read_names=J00121:27:H3GGKBBXX:5:1208:7730:8629,J00121:27:H3GGKBBXX:5:2227:21125:35251,J00121:27:H3GGKBBXX:5:1126:21024:43761,J00121:27:H3GGKBBXX:5:2202:2311:6624,J00121:27:H3GGKBBXX:5:2113:2240:18282,J00121:27:H3GGKBBXX:5:1222:9496:30609,J00121:27:H3GGKBBXX:5:1104:5193:43058,J00121:27:H3GGKBBXX:5:1207:9810:23171,J00121:27:H3GGKBBXX:5:2212:17411:27690,J00121:27:H3GGKBBXX:5:2128:28412:19566,J00121:27:H3GGKBBXX:5:1126:9831:12550,J00121:27:H3GGKBBXX:5:2121:11535:4919,J00121:27:H3GGKBBXX:5:1118:11525:30784,J00121:27:H3GGKBBXX:5:1211:30462:17667,J00121:27:H3GGKBBXX:5:2209:16589:14766,J00121:27:H3GGKBBXX:5:2216:19177:45203,J00121:27:H3GGKBBXX:5:1214:21623:45185,J00121:27:H3GGKBBXX:5:2226:4696:18529,J00121:27:H3GGKBBXX:5:1213:4949:27760,J00121:27:H3GGKBBXX:5:2225:14874:38662,J00121:27:H3GGKBBXX:5:2228:28777:44535,J00121:27:H3GGKBBXX:5:2115:3427:47981,J00121:27:H3GGKBBXX:5:2213:23784:47665,J00121:27:H3GGKBBXX:5:1207:8146:41669,J00121:27:H3GGKBBXX:5:2202:21420:41211,J00121:27:H3GGKBBXX:5:2119:22008:40016,J00121:27:H3GGKBBXX:5:2224:5964:35215,J00121:27:H3GGKBBXX:5:1218:21521:43779,J00121:27:H3GGKBBXX:5:1216:8714:20533,J00121:27:H3GGKBBXX:5:1123:12713:21940,J00121:27:H3GGKBBXX:5:1205:12723:16788,J00121:27:H3GGKBBXX:5:1116:24647:2563,J00121:27:H3GGKBBXX:5:1218:6096:5728,J00121:27:H3GGKBBXX:5:2219:17147:16401,J00121:27:H3GGKBBXX:5:1214:14793:10915,J00121:27:H3GGKBBXX:5:1207:16325:36710,J00121:27:H3GGKBBXX:5:1106:7364:12568,J00121:27:H3GGKBBXX:5:1210:20446:6572,J00121:27:H3GGKBBXX:5:2213:3234:14906,J00121:27:H3GGKBBXX:5:2103:17980:2545,J00121:27:H3GGKBBXX:5:2227:25570:43902,J00121:27:H3GGKBBXX:5:2218:11292:17263,J00121:27:H3GGKBBXX:5:2102:10724:32806,J00121:27:H3GGKBBXX:5:1123:10419:22151,J00121:27:H3GGKBBXX:5:2201:25408:21078,J00121:27:H3GGKBBXX:5:1115:10399:11952,J00121:27:H3GGKBBXX:5:1218:14377:47682,J00121:27:H3GGKBBXX:5:2126:13738:36552,J00121:27:H3GGKBBXX:5:1125:23439:18616,J00121:27:H3GGKBBXX:5:1117:23845:15205,J00121:27:H3GGKBBXX:5:1111:28919:18476,J00121:27:H3GGKBBXX:5:2110:26636:5059,J00121:27:H3GGKBBXX:5:2106:12236:45871;sequence=TATACTCGAAATGGTATTTATTTGAATTG;start=365490;subtype=IES;support_ref=0;support_variant=53;type=IES;
scaffold51_47_with_IES	MILORD	internal_eliminated_sequence	370311	370403	.	.	.	ID=MILORD.47.370311.370403;Name=MILORD.47.370311.370403;bounded_by_ta=TRUE;common_boundary=Both;end=370403;ies_id=IESPGM.PTET51.1.47.354948;ies_left_dist=0;ies_min_dist=0;ies_right_dist=0;junction_seq=gatctctattatcaaTAcaaataatgataaga;read_names=J00121:27:H3GGKBBXX:5:2222:21866:42794,J00121:27:H3GGKBBXX:5:2112:15168:43216,J00121:27:H3GGKBBXX:5:1117:27204:43884,J00121:27:H3GGKBBXX:5:1219:15990:34266,J00121:27:H3GGKBBXX:5:2227:27062:26934,J00121:27:H3GGKBBXX:5:1121:20111:32508,J00121:27:H3GGKBBXX:5:1122:3265:19882,J00121:27:H3GGKBBXX:5:2212:26463:1560,J00121:27:H3GGKBBXX:5:1119:26808:2369,J00121:27:H3GGKBBXX:5:1226:29538:13078,J00121:27:H3GGKBBXX:5:2128:28899:43163,J00121:27:H3GGKBBXX:5:1209:5396:22309,J00121:27:H3GGKBBXX:5:1105:22485:26740,J00121:27:H3GGKBBXX:5:1217:19268:7099,J00121:27:H3GGKBBXX:5:1117:15128:7099,J00121:27:H3GGKBBXX:5:2217:32086:33738,J00121:27:H3GGKBBXX:5:1128:23145:41282,J00121:27:H3GGKBBXX:5:1113:17482:38468,J00121:27:H3GGKBBXX:5:1106:6948:4848,J00121:27:H3GGKBBXX:5:2221:4553:23241,J00121:27:H3GGKBBXX:5:2202:4371:15539;sequence=TATAATCATAATACGGATGATATTAAACATTTTTTTTATTATTCATACTAAATTTAAAATTAAAATGTAAATACTGTAACAATTATTTACTTA;start=370311;subtype=IES;support_ref=2;support_variant=21;type=IES;
scaffold51_47_with_IES	MILORD	internal_eliminated_sequence	370322	370386	.	.	.	ID=MILORD.47.370322.370386;Name=MILORD.47.370322.370386;bounded_by_ta=TRUE;common_boundary=None;end=370386;ies_id=IESPGM.PTET51.1.47.354948;ies_left_dist=-11;ies_min_dist=11;ies_right_dist=17;junction_seq=tcaatataatcataaTAacaattatttactta;read_names=J00121:27:H3GGKBBXX:5:2228:7882:34987;sequence=TACGGATGATATTAAACATTTTTTTTATTATTCATACTAAATTTAAAATTAAAATGTAAATACTG;start=370322;subtype=INTERNAL;support_ref=0;support_variant=1;type=ALTERNATIVE;
scaffold51_47_with_IES	MILORD	internal_eliminated_sequence	370322	370377	.	.	.	ID=MILORD.47.370322.370377;Name=MILORD.47.370322.370377;bounded_by_ta=TRUE;common_boundary=None;end=370377;ies_id=IESPGM.PTET51.1.47.354948;ies_left_dist=-11;ies_min_dist=11;ies_right_dist=26;junction_seq=tcaatataatcataaTAaatactgtaacaatt;read_names=J00121:27:H3GGKBBXX:5:1102:26737:15926,J00121:27:H3GGKBBXX:5:2103:30959:14519,J00121:27:H3GGKBBXX:5:2215:13220:16911;sequence=TACGGATGATATTAAACATTTTTTTTATTATTCATACTAAATTTAAAATTAAAATG;start=370322;subtype=INTERNAL;support_ref=0;support_variant=3;type=ALTERNATIVE;
scaffold51_47_with_IES	MILORD	internal_eliminated_sequence	370322	370403	.	.	.	ID=MILORD.47.370322.370403;Name=MILORD.47.370322.370403;bounded_by_ta=TRUE;common_boundary=RIGHT;end=370403;ies_id=IESPGM.PTET51.1.47.354948;ies_left_dist=-11;ies_min_dist=0;ies_right_dist=0;junction_seq=tcaatataatcataaTAcaaataatgataaga;read_names=J00121:27:H3GGKBBXX:5:1211:19268:17051,J00121:27:H3GGKBBXX:5:1107:16498:23118,J00121:27:H3GGKBBXX:5:2117:4848:28358;sequence=TACGGATGATATTAAACATTTTTTTTATTATTCATACTAAATTTAAAATTAAAATGTAAATACTGTAACAATTATTTACTTA;start=370322;subtype=PARTIAL_INTERNAL;support_ref=0;support_variant=3;type=ALTERNATIVE;
scaffold51_47_with_IES	MILORD	internal_eliminated_sequence	370331	370397	.	.	.	ID=MILORD.47.370331.370397;Name=MILORD.47.370331.370397;bounded_by_ta=TRUE;common_boundary=None;end=370397;ies_id=IESPGM.PTET51.1.47.354948;ies_left_dist=-20;ies_min_dist=6;ies_right_dist=6;junction_seq=tcataatacggatgaTActtatacaaataatg;read_names=J00121:27:H3GGKBBXX:5:2126:30563:45766;sequence=TATTAAACATTTTTTTTATTATTCATACTAAATTTAAAATTAAAATGTAAATACTGTAACAATTATT;start=370331;subtype=INTERNAL;support_ref=0;support_variant=1;type=ALTERNATIVE;
scaffold51_47_with_IES	MILORD	internal_eliminated_sequence	370331	370386	.	.	.	ID=MILORD.47.370331.370386;Name=MILORD.47.370331.370386;bounded_by_ta=TRUE;common_boundary=None;end=370386;ies_id=IESPGM.PTET51.1.47.354948;ies_left_dist=-20;ies_min_dist=17;ies_right_dist=17;junction_seq=tcataatacggatgaTAacaattatttactta;read_names=J00121:27:H3GGKBBXX:5:1102:11708:29343,J00121:27:H3GGKBBXX:5:2105:23744:4831,J00121:27:H3GGKBBXX:5:2228:5720:5640,J00121:27:H3GGKBBXX:5:1102:11708:29307,J00121:27:H3GGKBBXX:5:2218:24363:38363;sequence=TATTAAACATTTTTTTTATTATTCATACTAAATTTAAAATTAAAATGTAAATACTG;start=370331;subtype=INTERNAL;support_ref=0;support_variant=5;type=ALTERNATIVE;
scaffold51_47_with_IES	MILORD	internal_eliminated_sequence	371679	371852	.	.	.	ID=MILORD.47.371679.371852;Name=MILORD.47.371679.371852;bounded_by_ta=TRUE;common_boundary=RIGHT;end=371852;ies_id=IESPGM.PTET51.1.47.356284;ies_left_dist=61;ies_min_dist=0;ies_right_dist=0;junction_seq=taataaaagtagtttTActttggagtggtgat;read_names=J00121:27:H3GGKBBXX:5:1205:27397:4233,J00121:27:H3GGKBBXX:5:1219:22638:41247,J00121:27:H3GGKBBXX:5:1219:22587:41194;sequence=TATAGTTGCTTTAAATAAGGTTCGATAATTATTGTCTTATAAATTATCAGCCAAAATATCATACAGTCAATTTAATAATTTAATTATTGTATTTAAATTTAAAAAACTCATGAATTTTTTTTTTTCACCTTATTTTGCTATTTTAATTTAAATTCAATAATTAAAAATCGACTA;start=371679;subtype=PARTIAL_EXTERNAL;support_ref=80;support_variant=3;type=ALTERNATIVE;
scaffold51_47_with_IES	MILORD	internal_eliminated_sequence	371735	371852	.	.	.	ID=MILORD.47.371735.371852;Name=MILORD.47.371735.371852;bounded_by_ta=TRUE;common_boundary=RIGHT;end=371852;ies_id=IESPGM.PTET51.1.47.356284;ies_left_dist=5;ies_min_dist=0;ies_right_dist=0;junction_seq=aattatcagccaaaaTActttggagtggtgat;read_names=J00121:27:H3GGKBBXX:5:2201:6228:33914,J00121:27:H3GGKBBXX:5:1110:30320:8770,J00121:27:H3GGKBBXX:5:2111:23510:42372,J00121:27:H3GGKBBXX:5:2226:27833:3125;sequence=TATCATACAGTCAATTTAATAATTTAATTATTGTATTTAAATTTAAAAAACTCATGAATTTTTTTTTTTCACCTTATTTTGCTATTTTAATTTAAATTCAATAATTAAAAATCGACTA;start=371735;subtype=PARTIAL_EXTERNAL;support_ref=8;support_variant=4;type=ALTERNATIVE;
scaffold51_47_with_IES	MILORD	internal_eliminated_sequence	371740	371852	.	.	.	ID=MILORD.47.371740.371852;Name=MILORD.47.371740.371852;bounded_by_ta=TRUE;common_boundary=Both;end=371852;ies_id=IESPGM.PTET51.1.47.356284;ies_left_dist=0;ies_min_dist=0;ies_right_dist=0;junction_seq=tcagccaaaatatcaTActttggagtggtgat;read_names=J00121:27:H3GGKBBXX:5:1109:25743:6712,J00121:27:H3GGKBBXX:5:2226:15128:16629,J00121:27:H3GGKBBXX:5:1208:13068:48966,J00121:27:H3GGKBBXX:5:1204:11637:12409,J00121:27:H3GGKBBXX:5:1115:2209:33879,J00121:27:H3GGKBBXX:5:1207:10206:17034,J00121:27:H3GGKBBXX:5:1225:18528:7539,J00121:27:H3GGKBBXX:5:2218:15199:46856,J00121:27:H3GGKBBXX:5:2219:5589:42442,J00121:27:H3GGKBBXX:5:2209:20983:6238,J00121:27:H3GGKBBXX:5:1220:29376:36253,J00121:27:H3GGKBBXX:5:1101:27945:34090,J00121:27:H3GGKBBXX:5:1126:9130:26529,J00121:27:H3GGKBBXX:5:1227:18264:18687,J00121:27:H3GGKBBXX:5:2208:21542:16770,J00121:27:H3GGKBBXX:5:1212:4381:16295,J00121:27:H3GGKBBXX:5:2107:23713:32279,J00121:27:H3GGKBBXX:5:2110:16447:13324,J00121:27:H3GGKBBXX:5:2205:27519:19707,J00121:27:H3GGKBBXX:5:1122:29437:19724,J00121:27:H3GGKBBXX:5:2218:20324:4708,J00121:27:H3GGKBBXX:5:2225:1651:18353,J00121:27:H3GGKBBXX:5:2202:12804:43480,J00121:27:H3GGKBBXX:5:2218:4584:45062,J00121:27:H3GGKBBXX:5:2205:12175:25720,J00121:27:H3GGKBBXX:5:1209:18568:22977,J00121:27:H3GGKBBXX:5:1125:30168:10651,J00121:27:H3GGKBBXX:5:2210:11576:30274,J00121:27:H3GGKBBXX:5:1101:16823:34442,J00121:27:H3GGKBBXX:5:2201:26108:2211,J00121:27:H3GGKBBXX:5:1116:24434:40702,J00121:27:H3GGKBBXX:5:1113:15442:19777,J00121:27:H3GGKBBXX:5:1120:16011:21957,J00121:27:H3GGKBBXX:5:2211:4685:16928,J00121:27:H3GGKBBXX:5:2101:12997:26125,J00121:27:H3GGKBBXX:5:1102:26149:47753,J00121:27:H3GGKBBXX:5:2228:27549:6290,J00121:27:H3GGKBBXX:5:2215:12479:44992,J00121:27:H3GGKBBXX:5:1222:7415:22573,J00121:27:H3GGKBBXX:5:2101:18040:41018,J00121:27:H3GGKBBXX:5:2203:31335:25369,J00121:27:H3GGKBBXX:5:2109:15077:24771,J00121:27:H3GGKBBXX:5:1111:17340:13922,J00121:27:H3GGKBBXX:5:1219:27732:22186,J00121:27:H3GGKBBXX:5:1222:12581:39084,J00121:27:H3GGKBBXX:5:2219:6471:8348,J00121:27:H3GGKBBXX:5:1224:21704:31259,J00121:27:H3GGKBBXX:5:1220:17878:9156,J00121:27:H3GGKBBXX:5:1201:4726:16506,J00121:27:H3GGKBBXX:5:1124:13352:8348,J00121:27:H3GGKBBXX:5:2201:5162:32877,J00121:27:H3GGKBBXX:5:2113:14874:6062,J00121:27:H3GGKBBXX:5:2213:29274:24648,J00121:27:H3GGKBBXX:5:2227:25215:44834,J00121:27:H3GGKBBXX:5:1115:29843:22327,J00121:27:H3GGKBBXX:5:1122:15838:12761,J00121:27:H3GGKBBXX:5:2223:9739:5886,J00121:27:H3GGKBBXX:5:1227:8166:25668,J00121:27:H3GGKBBXX:5:1225:24454:41932,J00121:27:H3GGKBBXX:5:2202:31558:35848,J00121:27:H3GGKBBXX:5:2218:12530:43111,J00121:27:H3GGKBBXX:5:2111:20232:40385,J00121:27:H3GGKBBXX:5:2216:1276:17561,J00121:27:H3GGKBBXX:5:1221:20303:20990,J00121:27:H3GGKBBXX:5:1128:9333:26424,J00121:27:H3GGKBBXX:5:1227:28270:25158,J00121:27:H3GGKBBXX:5:1123:20994:41985,J00121:27:H3GGKBBXX:5:2201:29376:16700,J00121:27:H3GGKBBXX:5:2225:19471:25140,J00121:27:H3GGKBBXX:5:1114:27580:16682,J00121:27:H3GGKBBXX:5:1116:7233:36745;sequence=TACAGTCAATTTAATAATTTAATTATTGTATTTAAATTTAAAAAACTCATGAATTTTTTTTTTTCACCTTATTTTGCTATTTTAATTTAAATTCAATAATTAAAAATCGACTA;start=371740;subtype=IES;support_ref=0;support_variant=71;type=IES;
scaffold51_47_with_IES	MILORD	internal_eliminated_sequence	375825	375854	.	.	.	ID=MILORD.47.375825.375854;Name=MILORD.47.375825.375854;bounded_by_ta=TRUE;common_boundary=RIGHT;end=375854;ies_id=IESPGM.PTET51.1.47.360260;ies_left_dist=4;ies_min_dist=0;ies_right_dist=0;junction_seq=gcaaaaagggatcaaTAtgtacaggacttcat;read_names=J00121:27:H3GGKBBXX:5:2115:29528:25158;sequence=TATCTAAGGATAAATCAAATAATTATACTA;start=375825;subtype=PARTIAL_EXTERNAL;support_ref=32;support_variant=1;type=ALTERNATIVE;
scaffold51_47_with_IES	MILORD	internal_eliminated_sequence	375829	375854	.	.	.	ID=MILORD.47.375829.375854;Name=MILORD.47.375829.375854;bounded_by_ta=TRUE;common_boundary=Both;end=375854;ies_id=IESPGM.PTET51.1.47.360260;ies_left_dist=0;ies_min_dist=0;ies_right_dist=0;junction_seq=aaagggatcaatatcTAtgtacaggacttcat;read_names=J00121:27:H3GGKBBXX:5:2210:8278:42425,J00121:27:H3GGKBBXX:5:1218:21410:33738,J00121:27:H3GGKBBXX:5:1120:21521:5868,J00121:27:H3GGKBBXX:5:2205:11708:30784,J00121:27:H3GGKBBXX:5:1208:11414:8260,J00121:27:H3GGKBBXX:5:1223:15909:26283,J00121:27:H3GGKBBXX:5:2222:11809:39330,J00121:27:H3GGKBBXX:5:2117:23500:47559,J00121:27:H3GGKBBXX:5:2108:10419:23030,J00121:27:H3GGKBBXX:5:1227:24363:17474,J00121:27:H3GGKBBXX:5:1119:17563:45221,J00121:27:H3GGKBBXX:5:2119:32258:24155,J00121:27:H3GGKBBXX:5:2228:19867:24243,J00121:27:H3GGKBBXX:5:1213:7618:29536,J00121:27:H3GGKBBXX:5:1206:23409:28692,J00121:27:H3GGKBBXX:5:1121:13717:24138,J00121:27:H3GGKBBXX:5:2110:19309:6607,J00121:27:H3GGKBBXX:5:2211:29143:39963,J00121:27:H3GGKBBXX:5:2110:15158:41581,J00121:27:H3GGKBBXX:5:1221:12002:43533,J00121:27:H3GGKBBXX:5:1110:21004:21395,J00121:27:H3GGKBBXX:5:1112:31812:1719,J00121:27:H3GGKBBXX:5:1219:27935:8611,J00121:27:H3GGKBBXX:5:1116:17533:13623,J00121:27:H3GGKBBXX:5:2208:27103:37413,J00121:27:H3GGKBBXX:5:1203:12205:15504,J00121:27:H3GGKBBXX:5:2224:30837:13922,J00121:27:H3GGKBBXX:5:2225:7811:6871,J00121:27:H3GGKBBXX:5:1107:6532:48614,J00121:27:H3GGKBBXX:5:2120:26220:10141,J00121:27:H3GGKBBXX:5:1108:11677:21975,J00121:27:H3GGKBBXX:5:2225:20720:24314,J00121:27:H3GGKBBXX:5:2109:6137:18493,J00121:27:H3GGKBBXX:5:1116:17208:37396,J00121:27:H3GGKBBXX:5:1213:19887:43620,J00121:27:H3GGKBBXX:5:2114:4787:38662,J00121:27:H3GGKBBXX:5:2205:30360:28920,J00121:27:H3GGKBBXX:5:2213:4137:8488,J00121:27:H3GGKBBXX:5:2211:14834:29413,J00121:27:H3GGKBBXX:5:1127:29985:48667,J00121:27:H3GGKBBXX:5:2225:27326:24226,J00121:27:H3GGKBBXX:5:2108:17411:13166,J00121:27:H3GGKBBXX:5:1211:16944:33563,J00121:27:H3GGKBBXX:5:1220:9201:44060,J00121:27:H3GGKBBXX:5:2214:16823:28674,J00121:27:H3GGKBBXX:5:2103:25784:10088;sequence=TAAGGATAAATCAAATAATTATACTA;start=375829;subtype=IES;support_ref=66;support_variant=46;type=IES;
scaffold51_47_with_IES	MILORD	internal_eliminated_sequence	375829	375858	.	.	.	ID=MILORD.47.375829.375858;Name=MILORD.47.375829.375858;bounded_by_ta=TRUE;common_boundary=LEFT;end=375858;ies_id=IESPGM.PTET51.1.47.360260;ies_left_dist=0;ies_min_dist=0;ies_right_dist=-4;junction_seq=aaagggatcaatatcTAcaggacttcatataa;read_names=J00121:27:H3GGKBBXX:5:2214:12297:23892;sequence=TAAGGATAAATCAAATAATTATACTATATG;start=375829;subtype=PARTIAL_EXTERNAL;support_ref=22;support_variant=1;type=ALTERNATIVE;
scaffold51_47_with_IES	MILORD	internal_eliminated_sequence	379307	379313	.	.	.	ID=MILORD.47.379307.379313;Name=MILORD.47.379307.379313;bounded_by_ta=TRUE;common_boundary=None;end=379313;ies_id=IESPGM.PTET51.1.47.364379;ies_left_dist=667;ies_min_dist=667;ies_right_dist=691;junction_seq=ttatcagaatttcttTAgtataaaagcctttt;read_names=J00121:27:H3GGKBBXX:5:1126:15097:19109;sequence=TAATTGA;start=379307;subtype=MAC;support_ref=71;support_variant=1;type=CRYPTIC;
scaffold51_47_with_IES	MILORD	internal_eliminated_sequence	379974	380004	.	.	.	ID=MILORD.47.379974.380004;Name=MILORD.47.379974.380004;bounded_by_ta=TRUE;common_boundary=Both;end=380004;ies_id=IESPGM.PTET51.1.47.364379;ies_left_dist=0;ies_min_dist=0;ies_right_dist=0;junction_seq=tattttagtggttggTAattagccttggtagt;read_names=J00121:27:H3GGKBBXX:5:2205:12702:33949,J00121:27:H3GGKBBXX:5:1117:9770:39172,J00121:27:H3GGKBBXX:5:2218:18548:28323,J00121:27:H3GGKBBXX:5:2102:28645:11987,J00121:27:H3GGKBBXX:5:1210:14783:41598,J00121:27:H3GGKBBXX:5:1205:9607:8963,J00121:27:H3GGKBBXX:5:2102:26433:4954,J00121:27:H3GGKBBXX:5:2209:17929:15469,J00121:27:H3GGKBBXX:5:1109:18040:8805,J00121:27:H3GGKBBXX:5:2202:10338:43111,J00121:27:H3GGKBBXX:5:2112:30005:5376,J00121:27:H3GGKBBXX:5:2207:16356:8629,J00121:27:H3GGKBBXX:5:2208:30391:33721,J00121:27:H3GGKBBXX:5:2211:16021:17860,J00121:27:H3GGKBBXX:5:2204:25063:38556,J00121:27:H3GGKBBXX:5:2218:24545:8963,J00121:27:H3GGKBBXX:5:1216:27925:6167,J00121:27:H3GGKBBXX:5:1105:22090:11530,J00121:27:H3GGKBBXX:5:2109:29599:16243,J00121:27:H3GGKBBXX:5:1210:24261:2457,J00121:27:H3GGKBBXX:5:2205:9445:40192,J00121:27:H3GGKBBXX:5:2202:9516:10141,J00121:27:H3GGKBBXX:5:1118:27762:36024,J00121:27:H3GGKBBXX:5:1226:8724:19777,J00121:27:H3GGKBBXX:5:1116:13149:15346,J00121:27:H3GGKBBXX:5:1202:27407:25421,J00121:27:H3GGKBBXX:5:1216:23632:15293,J00121:27:H3GGKBBXX:5:2116:28869:16489,J00121:27:H3GGKBBXX:5:1111:5680:42812,J00121:27:H3GGKBBXX:5:2108:20405:35374,J00121:27:H3GGKBBXX:5:1206:4411:47436,J00121:27:H3GGKBBXX:5:2222:10927:45291,J00121:27:H3GGKBBXX:5:1207:9485:7064,J00121:27:H3GGKBBXX:5:2201:13910:45361;sequence=TACAGTCTAATCCCACCCTCTACAACCACTA;start=379974;subtype=IES;support_ref=6;support_variant=34;type=IES;
scaffold51_47_with_IES	MILORD	internal_eliminated_sequence	388456	388483	.	.	.	ID=MILORD.47.388456.388483;Name=MILORD.47.388456.388483;bounded_by_ta=TRUE;common_boundary=Both;end=388483;ies_id=IESPGM.PTET51.1.47.372830;ies_left_dist=0;ies_min_dist=0;ies_right_dist=0;junction_seq=taaagtatttgcaacTAcatgctatcaatatg;read_names=J00121:27:H3GGKBBXX:5:2207:2676:10774,J00121:27:H3GGKBBXX:5:1227:21054:21518,J00121:27:H3GGKBBXX:5:1123:4066:17227,J00121:27:H3GGKBBXX:5:2208:17736:9016,J00121:27:H3GGKBBXX:5:1109:5802:47665,J00121:27:H3GGKBBXX:5:2114:9222:8717,J00121:27:H3GGKBBXX:5:2221:5345:19865,J00121:27:H3GGKBBXX:5:1103:23551:22713,J00121:27:H3GGKBBXX:5:2106:12946:42214,J00121:27:H3GGKBBXX:5:1226:20912:5939,J00121:27:H3GGKBBXX:5:2126:11495:40438,J00121:27:H3GGKBBXX:5:1103:19634:23452,J00121:27:H3GGKBBXX:5:2111:31801:44007,J00121:27:H3GGKBBXX:5:2225:10724:8260,J00121:27:H3GGKBBXX:5:1120:29620:25879,J00121:27:H3GGKBBXX:5:1126:24667:42583,J00121:27:H3GGKBBXX:5:1122:15493:45994,J00121:27:H3GGKBBXX:5:2203:31335:21606,J00121:27:H3GGKBBXX:5:2124:19898:36358,J00121:27:H3GGKBBXX:5:2120:19004:21799;sequence=TATAGTGTTAGTGAATTGATATGAGCAA;start=388456;subtype=IES;support_ref=0;support_variant=20;type=IES;
scaffold51_47_with_IES	MILORD	internal_eliminated_sequence	388834	388912	.	.	.	ID=MILORD.47.388834.388912;Name=MILORD.47.388834.388912;bounded_by_ta=TRUE;common_boundary=RIGHT;end=388912;ies_id=IESPGM.PTET51.1.47.373187;ies_left_dist=7;ies_min_dist=0;ies_right_dist=0;junction_seq=ctcttacaataggagTAgtttacatagattgc;read_names=J00121:27:H3GGKBBXX:5:1222:16843:4374;sequence=TAGTTGCTACTGTTGATTCATACTATTTCTTATGAATTATTAATAAGTACAAATTATTGGAAATTCAACTGAACGATTA;start=388834;subtype=PARTIAL_EXTERNAL;support_ref=6;support_variant=1;type=ALTERNATIVE;
scaffold51_47_with_IES	MILORD	internal_eliminated_sequence	388841	388912	.	.	.	ID=MILORD.47.388841.388912;Name=MILORD.47.388841.388912;bounded_by_ta=TRUE;common_boundary=Both;end=388912;ies_id=IESPGM.PTET51.1.47.373187;ies_left_dist=0;ies_min_dist=0;ies_right_dist=0;junction_seq=aataggagtagttgcTAgtttacatagattgc;read_names=J00121:27:H3GGKBBXX:5:2203:6745:14027,J00121:27:H3GGKBBXX:5:1116:6126:25650,J00121:27:H3GGKBBXX:5:2125:29112:13183,J00121:27:H3GGKBBXX:5:1113:6431:3248,J00121:27:H3GGKBBXX:5:1112:15037:36411,J00121:27:H3GGKBBXX:5:2212:20567:10159,J00121:27:H3GGKBBXX:5:1106:22810:33422,J00121:27:H3GGKBBXX:5:1201:15138:24419,J00121:27:H3GGKBBXX:5:1105:23277:40772,J00121:27:H3GGKBBXX:5:2122:30919:20041,J00121:27:H3GGKBBXX:5:1215:16072:42143,J00121:27:H3GGKBBXX:5:1224:7628:3530,J00121:27:H3GGKBBXX:5:2113:7141:21957,J00121:27:H3GGKBBXX:5:1119:28402:48104,J00121:27:H3GGKBBXX:5:2202:1834:46944,J00121:27:H3GGKBBXX:5:1105:23663:41299,J00121:27:H3GGKBBXX:5:2209:15148:35655,J00121:27:H3GGKBBXX:5:1116:6157:25668,J00121:27:H3GGKBBXX:5:2114:20882:27725,J00121:27:H3GGKBBXX:5:2102:31314:19249,J00121:27:H3GGKBBXX:5:2107:21866:48034,J00121:27:H3GGKBBXX:5:1227:6532:17526,J00121:27:H3GGKBBXX:5:2111:21947:9631,J00121:27:H3GGKBBXX:5:2111:24637:30890,J00121:27:H3GGKBBXX:5:1121:2331:37783,J00121:27:H3GGKBBXX:5:1119:5639:42706,J00121:27:H3GGKBBXX:5:2218:4127:2352,J00121:27:H3GGKBBXX:5:1226:19563:33387,J00121:27:H3GGKBBXX:5:1227:6451:17561,J00121:27:H3GGKBBXX:5:2223:13555:31242,J00121:27:H3GGKBBXX:5:2224:2930:26476,J00121:27:H3GGKBBXX:5:1103:11809:7257,J00121:27:H3GGKBBXX:5:2221:9841:10422,J00121:27:H3GGKBBXX:5:2227:22567:18370,J00121:27:H3GGKBBXX:5:1221:6451:27338,J00121:27:H3GGKBBXX:5:2110:19583:11794,J00121:27:H3GGKBBXX:5:1118:16305:30767,J00121:27:H3GGKBBXX:5:1105:32289:28745,J00121:27:H3GGKBBXX:5:1216:26088:36042,J00121:27:H3GGKBBXX:5:2228:28270:19812,J00121:27:H3GGKBBXX:5:2109:4503:14432,J00121:27:H3GGKBBXX:5:1110:9039:32314,J00121:27:H3GGKBBXX:5:2207:10744:33721;sequence=TACTGTTGATTCATACTATTTCTTATGAATTATTAATAAGTACAAATTATTGGAAATTCAACTGAACGATTA;start=388841;subtype=IES;support_ref=6;support_variant=43;type=IES;
scaffold51_47_with_IES	MILORD	internal_eliminated_sequence	388841	388917	.	.	.	ID=MILORD.47.388841.388917;Name=MILORD.47.388841.388917;bounded_by_ta=TRUE;common_boundary=LEFT;end=388917;ies_id=IESPGM.PTET51.1.47.373187;ies_left_dist=0;ies_min_dist=0;ies_right_dist=-5;junction_seq=aataggagtagttgcTAcatagattgcaaaga;read_names=J00121:27:H3GGKBBXX:5:2213:11109:15363;sequence=TACTGTTGATTCATACTATTTCTTATGAATTATTAATAAGTACAAATTATTGGAAATTCAACTGAACGATTATAGTT;start=388841;subtype=PARTIAL_EXTERNAL;support_ref=3;support_variant=1;type=ALTERNATIVE;
scaffold51_47_with_IES	MILORD	internal_eliminated_sequence	388841	388921	.	.	.	ID=MILORD.47.388841.388921;Name=MILORD.47.388841.388921;bounded_by_ta=TRUE;common_boundary=LEFT;end=388921;ies_id=IESPGM.PTET51.1.47.373187;ies_left_dist=0;ies_min_dist=0;ies_right_dist=-9;junction_seq=aataggagtagttgcTAgattgcaaagacaag;read_names=J00121:27:H3GGKBBXX:5:1220:26078:16084;sequence=TACTGTTGATTCATACTATTTCTTATGAATTATTAATAAGTACAAATTATTGGAAATTCAACTGAACGATTATAGTTTACA;start=388841;subtype=PARTIAL_EXTERNAL;support_ref=3;support_variant=1;type=ALTERNATIVE;
scaffold51_47_with_IES	MILORD	internal_eliminated_sequence	388854	388912	.	.	.	ID=MILORD.47.388854.388912;Name=MILORD.47.388854.388912;bounded_by_ta=TRUE;common_boundary=RIGHT;end=388912;ies_id=IESPGM.PTET51.1.47.373187;ies_left_dist=-13;ies_min_dist=0;ies_right_dist=0;junction_seq=gctactgttgattcaTAgtttacatagattgc;read_names=J00121:27:H3GGKBBXX:5:2123:18274:11987,J00121:27:H3GGKBBXX:5:2210:24586:11952;sequence=TACTATTTCTTATGAATTATTAATAAGTACAAATTATTGGAAATTCAACTGAACGATTA;start=388854;subtype=PARTIAL_INTERNAL;support_ref=4;support_variant=2;type=ALTERNATIVE;
scaffold51_47_with_IES	MILORD	internal_eliminated_sequence	389056	389129	.	.	.	ID=MILORD.47.389056.389129;Name=MILORD.47.389056.389129;bounded_by_ta=TRUE;common_boundary=None;end=389129;ies_id=IESPGM.PTET51.1.47.373187;ies_left_dist=-215;ies_min_dist=215;ies_right_dist=-217;junction_seq=ataatgatttaaagaTAgtatctacaatcaca;read_names=J00121:27:H3GGKBBXX:5:1114:23835:27180;sequence=TACATCTAGAAACAATAAAAATATAAAATGAATAGAATATAAAATATCATCTAGAGCATCAAACAATTTACCCA;start=389056;subtype=MAC;support_ref=71;support_variant=1;type=CRYPTIC;
scaffold51_47_with_IES	MILORD	internal_eliminated_sequence	389056	389132	.	.	.	ID=MILORD.47.389056.389132;Name=MILORD.47.389056.389132;bounded_by_ta=TRUE;common_boundary=None;end=389132;ies_id=IESPGM.PTET51.1.47.373187;ies_left_dist=-215;ies_min_dist=215;ies_right_dist=-220;junction_seq=ataatgatttaaagaTAtctacaatcacaaaa;read_names=J00121:27:H3GGKBBXX:5:2202:15463:17350;sequence=TACATCTAGAAACAATAAAAATATAAAATGAATAGAATATAAAATATCATCTAGAGCATCAAACAATTTACCCATAG;start=389056;subtype=MAC;support_ref=71;support_variant=1;type=CRYPTIC;
scaffold51_47_with_IES	MILORD	internal_eliminated_sequence	389137	389162	.	.	.	ID=MILORD.47.389137.389162;Name=MILORD.47.389137.389162;bounded_by_ta=TRUE;common_boundary=None;end=389162;ies_id=IESPGM.PTET51.1.47.373187;ies_left_dist=-296;ies_min_dist=250;ies_right_dist=-250;junction_seq=tttacccatagtatcTAaatatcacacttact;read_names=J00121:27:H3GGKBBXX:5:2201:12733:37765,J00121:27:H3GGKBBXX:5:1228:17076:44201;sequence=TACAATCACAAAATTATTATAAATGT;start=389137;subtype=MAC;support_ref=204;support_variant=2;type=CRYPTIC;
scaffold51_47_with_IES	MILORD	internal_eliminated_sequence	389137	389166	.	.	.	ID=MILORD.47.389137.389166;Name=MILORD.47.389137.389166;bounded_by_ta=TRUE;common_boundary=None;end=389166;ies_id=IESPGM.PTET51.1.47.373187;ies_left_dist=-296;ies_min_dist=254;ies_right_dist=-254;junction_seq=tttacccatagtatcTAtcacacttactatgc;read_names=J00121:27:H3GGKBBXX:5:1214:28432:3741,J00121:27:H3GGKBBXX:5:2209:29721:22116;sequence=TACAATCACAAAATTATTATAAATGTTAAA;start=389137;subtype=MAC;support_ref=204;support_variant=2;type=CRYPTIC;
scaffold51_47_with_IES	MILORD	internal_eliminated_sequence	390493	390613	.	.	.	ID=MILORD.47.390493.390613;Name=MILORD.47.390493.390613;bounded_by_ta=TRUE;common_boundary=LEFT;end=390613;ies_id=IESPGM.PTET51.1.47.374767;ies_left_dist=0;ies_min_dist=0;ies_right_dist=-83;junction_seq=taaagcaattaaatgTAtaataactgcctctc;read_names=J00121:27:H3GGKBBXX:5:1103:7760:6572;sequence=TATAGAGAGATAAATTCAAATGTTTCCATTTCCTTCTGTACGCATTAATAAGTCTTTACTTTTCCATAGCCACATCATAATTAGGAAATTATCGATAATAAATTTACATCTCCTTCATCTA;start=390493;subtype=PARTIAL_EXTERNAL;support_ref=16;support_variant=1;type=ALTERNATIVE;
scaffold51_47_with_IES	MILORD	internal_eliminated_sequence	390493	390530	.	.	.	ID=MILORD.47.390493.390530;Name=MILORD.47.390493.390530;bounded_by_ta=TRUE;common_boundary=Both;end=390530;ies_id=IESPGM.PTET51.1.47.374767;ies_left_dist=0;ies_min_dist=0;ies_right_dist=0;junction_seq=taaagcaattaaatgTAcgcattaataagtct;read_names=J00121:27:H3GGKBBXX:5:2228:7811:26353,J00121:27:H3GGKBBXX:5:2113:5294:34512,J00121:27:H3GGKBBXX:5:1124:6400:34284,J00121:27:H3GGKBBXX:5:2228:7821:26336,J00121:27:H3GGKBBXX:5:2220:22313:30274,J00121:27:H3GGKBBXX:5:1228:15331:9350,J00121:27:H3GGKBBXX:5:1103:17888:17192,J00121:27:H3GGKBBXX:5:2110:21613:10352,J00121:27:H3GGKBBXX:5:2227:13991:1121,J00121:27:H3GGKBBXX:5:1223:19644:35989,J00121:27:H3GGKBBXX:5:2206:21136:19584,J00121:27:H3GGKBBXX:5:2110:21613:47665,J00121:27:H3GGKBBXX:5:2110:10967:30099,J00121:27:H3GGKBBXX:5:2114:24028:5464,J00121:27:H3GGKBBXX:5:2213:13393:13552,J00121:27:H3GGKBBXX:5:2111:24444:2422,J00121:27:H3GGKBBXX:5:1218:6573:38978,J00121:27:H3GGKBBXX:5:2210:10368:10282,J00121:27:H3GGKBBXX:5:2119:22424:15909,J00121:27:H3GGKBBXX:5:2219:14468:41088,J00121:27:H3GGKBBXX:5:2217:24160:6255,J00121:27:H3GGKBBXX:5:1217:15950:45836,J00121:27:H3GGKBBXX:5:2201:24322:15961,J00121:27:H3GGKBBXX:5:2222:15270:33897,J00121:27:H3GGKBBXX:5:1120:7730:48685,J00121:27:H3GGKBBXX:5:2222:16478:40913,J00121:27:H3GGKBBXX:5:1215:3417:43638;sequence=TATAGAGAGATAAATTCAAATGTTTCCATTTCCTTCTG;start=390493;subtype=IES;support_ref=48;support_variant=27;type=IES;
scaffold51_47_with_IES	MILORD	internal_eliminated_sequence	390493	390558	.	.	.	ID=MILORD.47.390493.390558;Name=MILORD.47.390493.390558;bounded_by_ta=TRUE;common_boundary=LEFT;end=390558;ies_id=IESPGM.PTET51.1.47.374767;ies_left_dist=0;ies_min_dist=0;ies_right_dist=-28;junction_seq=taaagcaattaaatgTAgccacatcataatta;read_names=J00121:27:H3GGKBBXX:5:1116:21582:11249,J00121:27:H3GGKBBXX:5:2108:7557:15363;sequence=TATAGAGAGATAAATTCAAATGTTTCCATTTCCTTCTGTACGCATTAATAAGTCTTTACTTTTCCA;start=390493;subtype=PARTIAL_EXTERNAL;support_ref=32;support_variant=2;type=ALTERNATIVE;
scaffold51_47_with_IES	MILORD	internal_eliminated_sequence	390503	390530	.	.	.	ID=MILORD.47.390503.390530;Name=MILORD.47.390503.390530;bounded_by_ta=TRUE;common_boundary=RIGHT;end=390530;ies_id=IESPGM.PTET51.1.47.374767;ies_left_dist=-10;ies_min_dist=0;ies_right_dist=0;junction_seq=aaatgtatagagagaTAcgcattaataagtct;read_names=J00121:27:H3GGKBBXX:5:2228:28828:17790,J00121:27:H3GGKBBXX:5:2123:22150:20181,J00121:27:H3GGKBBXX:5:2218:7334:42407;sequence=TAAATTCAAATGTTTCCATTTCCTTCTG;start=390503;subtype=PARTIAL_INTERNAL;support_ref=28;support_variant=3;type=ALTERNATIVE;
scaffold51_47_with_IES	MILORD	internal_eliminated_sequence	391073	391122	.	.	.	ID=MILORD.47.391073.391122;Name=MILORD.47.391073.391122;bounded_by_ta=TRUE;common_boundary=None;end=391122;ies_id=IESPGM.PTET51.1.47.374767;ies_left_dist=-580;ies_min_dist=580;ies_right_dist=-592;junction_seq=tattataagcagattTActagatgttatttat;read_names=J00121:27:H3GGKBBXX:5:1102:6319:48737,J00121:27:H3GGKBBXX:5:1126:14306:18511,J00121:27:H3GGKBBXX:5:1105:10866:17825,J00121:27:H3GGKBBXX:5:1223:20882:7187;sequence=TATTGTGAAATATTAATATTTTAATATTGAAATAAATTTAGAATCGATAT;start=391073;subtype=MAC;support_ref=178;support_variant=4;type=CRYPTIC;
scaffold51_47_with_IES	MILORD	internal_eliminated_sequence	392010	392230	.	.	.	ID=MILORD.47.392010.392230;Name=MILORD.47.392010.392230;bounded_by_ta=TRUE;common_boundary=Both;end=392230;ies_id=IESPGM.PTET51.1.47.376246;ies_left_dist=0;ies_min_dist=0;ies_right_dist=0;junction_seq=ttcatatcttatgaaTActatctttaaaaaac;read_names=J00121:27:H3GGKBBXX:5:2222:8329:20111,J00121:27:H3GGKBBXX:5:2226:24119:42864,J00121:27:H3GGKBBXX:5:1120:31284:24015,J00121:27:H3GGKBBXX:5:2219:7973:39084,J00121:27:H3GGKBBXX:5:2218:15990:44289,J00121:27:H3GGKBBXX:5:1211:11434:31611,J00121:27:H3GGKBBXX:5:1211:7608:12532;sequence=TATAGGTCTTCATATAATTATTTTGAATAAATGGGGTGATAAATTTGTTTTAGTAATAATGATATAAACAGTTGTTTGAGTAAATGTAAAAATACCTAAAAAATATATTAAAAAACAAAGAGTTAATTAAAAATAAAATTGTTTATAATCAAGATTTTATAAAATATTTTGTCATTTCCTATTTTATATCGCTTTTGAATAAGTTTTCTATGTAGAGAGTA;start=392010;subtype=IES;support_ref=80;support_variant=7;type=IES;
scaffold51_47_with_IES	MILORD	internal_eliminated_sequence	393373	393492	.	.	.	ID=MILORD.47.393373.393492;Name=MILORD.47.393373.393492;bounded_by_ta=TRUE;common_boundary=LEFT;end=393492;ies_id=IESPGM.PTET51.1.47.377388;ies_left_dist=0;ies_min_dist=0;ies_right_dist=-3;junction_seq=acccaatttaattgaTAgtgtattatgagtgg;read_names=J00121:27:H3GGKBBXX:5:1228:27174:6343,J00121:27:H3GGKBBXX:5:2108:29264:42073,J00121:27:H3GGKBBXX:5:1220:23246:16911;sequence=TATACTAGATTGCAGAGATTTTACGAATATTCTTAAAAATAATATTTAAATAAATGTAAAATTGTAATTAACTTTGATAATTCTAAGAGAATCAAGTTTTAAAAACTTACTTGAGTGTAA;start=393373;subtype=PARTIAL_EXTERNAL;support_ref=0;support_variant=3;type=ALTERNATIVE;
scaffold51_47_with_IES	MILORD	internal_eliminated_sequence	393373	393489	.	.	.	ID=MILORD.47.393373.393489;Name=MILORD.47.393373.393489;bounded_by_ta=TRUE;common_boundary=Both;end=393489;ies_id=IESPGM.PTET51.1.47.377388;ies_left_dist=0;ies_min_dist=0;ies_right_dist=0;junction_seq=acccaatttaattgaTAatagtgtattatgag;read_names=J00121:27:H3GGKBBXX:5:2116:31375:28745,J00121:27:H3GGKBBXX:5:2217:29061:3494,J00121:27:H3GGKBBXX:5:1116:16812:8154,J00121:27:H3GGKBBXX:5:2205:19674:13324,J00121:27:H3GGKBBXX:5:2103:18122:38908,J00121:27:H3GGKBBXX:5:2120:14164:3494,J00121:27:H3GGKBBXX:5:1201:15635:5833,J00121:27:H3GGKBBXX:5:1122:23612:13218,J00121:27:H3GGKBBXX:5:1212:1712:9737,J00121:27:H3GGKBBXX:5:2202:16549:1859,J00121:27:H3GGKBBXX:5:1209:21288:43550,J00121:27:H3GGKBBXX:5:1206:23876:24401,J00121:27:H3GGKBBXX:5:1220:26514:18810,J00121:27:H3GGKBBXX:5:2115:21288:46328,J00121:27:H3GGKBBXX:5:1227:23175:11513,J00121:27:H3GGKBBXX:5:1127:22110:25281,J00121:27:H3GGKBBXX:5:2218:16153:37079,J00121:27:H3GGKBBXX:5:1205:991:20445,J00121:27:H3GGKBBXX:5:1113:15463:29272,J00121:27:H3GGKBBXX:5:2218:5629:8541,J00121:27:H3GGKBBXX:5:2204:7638:31259,J00121:27:H3GGKBBXX:5:1203:8288:21483,J00121:27:H3GGKBBXX:5:2109:23155:19812,J00121:27:H3GGKBBXX:5:2218:26118:9930,J00121:27:H3GGKBBXX:5:1212:20841:6343,J00121:27:H3GGKBBXX:5:1104:2940:27725,J00121:27:H3GGKBBXX:5:1110:28250:5429,J00121:27:H3GGKBBXX:5:1202:5284:14344,J00121:27:H3GGKBBXX:5:1212:16133:29131;sequence=TATACTAGATTGCAGAGATTTTACGAATATTCTTAAAAATAATATTTAAATAAATGTAAAATTGTAATTAACTTTGATAATTCTAAGAGAATCAAGTTTTAAAAACTTACTTGAGTG;start=393373;subtype=IES;support_ref=0;support_variant=29;type=IES;
scaffold51_47_with_IES	MILORD	internal_eliminated_sequence	393802	393849	.	.	.	ID=MILORD.47.393802.393849;Name=MILORD.47.393802.393849;bounded_by_ta=TRUE;common_boundary=Both;end=393849;ies_id=IESPGM.PTET51.1.47.377700;ies_left_dist=0;ies_min_dist=0;ies_right_dist=0;junction_seq=aattttccttttttgTAcaaacagatacaatg;read_names=J00121:27:H3GGKBBXX:5:2128:3376:6361,J00121:27:H3GGKBBXX:5:2205:29092:24542,J00121:27:H3GGKBBXX:5:1209:14438:2774,J00121:27:H3GGKBBXX:5:1107:10399:11530,J00121:27:H3GGKBBXX:5:2207:21369:8137,J00121:27:H3GGKBBXX:5:1105:20659:5851,J00121:27:H3GGKBBXX:5:2221:14133:15117,J00121:27:H3GGKBBXX:5:1205:8521:31628,J00121:27:H3GGKBBXX:5:2110:16975:15188,J00121:27:H3GGKBBXX:5:1212:21582:15012,J00121:27:H3GGKBBXX:5:2101:8085:5763,J00121:27:H3GGKBBXX:5:2221:22475:14308,J00121:27:H3GGKBBXX:5:1117:9232:14924,J00121:27:H3GGKBBXX:5:1123:21978:5253,J00121:27:H3GGKBBXX:5:1206:2828:12093,J00121:27:H3GGKBBXX:5:2125:11698:9455,J00121:27:H3GGKBBXX:5:1209:26159:34196,J00121:27:H3GGKBBXX:5:1114:24312:41510,J00121:27:H3GGKBBXX:5:2117:5162:29641,J00121:27:H3GGKBBXX:5:1220:12895:32455,J00121:27:H3GGKBBXX:5:1203:26149:17931,J00121:27:H3GGKBBXX:5:1223:6877:9860,J00121:27:H3GGKBBXX:5:1211:21633:34125,J00121:27:H3GGKBBXX:5:1215:26555:2738;sequence=TATTGGGAATACAAAATGAGAATAATCTAATGGGGTGCATTTGTACAA;start=393802;subtype=IES;support_ref=8;support_variant=24;type=IES;
scaffold51_47_with_IES	MILORD	internal_eliminated_sequence	393802	393844	.	.	.	ID=MILORD.47.393802.393844;Name=MILORD.47.393802.393844;bounded_by_ta=TRUE;common_boundary=LEFT;end=393844;ies_id=IESPGM.PTET51.1.47.377700;ies_left_dist=0;ies_min_dist=0;ies_right_dist=5;junction_seq=aattttccttttttgTAcaatacaaacagata;read_names=J00121:27:H3GGKBBXX:5:2225:6116:35339;sequence=TATTGGGAATACAAAATGAGAATAATCTAATGGGGTGCATTTG;start=393802;subtype=PARTIAL_INTERNAL;support_ref=4;support_variant=1;type=ALTERNATIVE;
scaffold51_47_with_IES	MILORD	internal_eliminated_sequence	396577	396602	.	.	.	ID=MILORD.47.396577.396602;Name=MILORD.47.396577.396602;bounded_by_ta=TRUE;common_boundary=Both;end=396602;ies_id=IESPGM.PTET51.1.47.380427;ies_left_dist=0;ies_min_dist=0;ies_right_dist=0;junction_seq=ctaaaattaaagttgTAttacccccaactgga;read_names=J00121:27:H3GGKBBXX:5:2205:29843:14414,J00121:27:H3GGKBBXX:5:2201:29812:15276,J00121:27:H3GGKBBXX:5:1113:7588:5499,J00121:27:H3GGKBBXX:5:2112:19674:34917,J00121:27:H3GGKBBXX:5:1112:8075:48227,J00121:27:H3GGKBBXX:5:2112:19948:34688,J00121:27:H3GGKBBXX:5:2103:14864:23733,J00121:27:H3GGKBBXX:5:1225:22323:39647,J00121:27:H3GGKBBXX:5:2212:9810:7099,J00121:27:H3GGKBBXX:5:1222:24962:16049,J00121:27:H3GGKBBXX:5:2121:17310:8945,J00121:27:H3GGKBBXX:5:1115:17706:12831,J00121:27:H3GGKBBXX:5:1106:24139:43040,J00121:27:H3GGKBBXX:5:1217:3985:26125,J00121:27:H3GGKBBXX:5:1105:3163:5921,J00121:27:H3GGKBBXX:5:2205:4452:27356,J00121:27:H3GGKBBXX:5:2101:29721:26441,J00121:27:H3GGKBBXX:5:1119:20385:3266,J00121:27:H3GGKBBXX:5:2106:23744:33352,J00121:27:H3GGKBBXX:5:1118:22638:48913,J00121:27:H3GGKBBXX:5:2217:7283:28393,J00121:27:H3GGKBBXX:5:2104:20557:36903,J00121:27:H3GGKBBXX:5:1101:25865:43357,J00121:27:H3GGKBBXX:5:1119:20608:18915,J00121:27:H3GGKBBXX:5:1127:28402:18915,J00121:27:H3GGKBBXX:5:2213:15280:26705,J00121:27:H3GGKBBXX:5:1206:21389:21430,J00121:27:H3GGKBBXX:5:1122:7730:23083,J00121:27:H3GGKBBXX:5:1108:8379:15170,J00121:27:H3GGKBBXX:5:2222:11708:39154,J00121:27:H3GGKBBXX:5:1203:6197:33615,J00121:27:H3GGKBBXX:5:1216:5264:19759,J00121:27:H3GGKBBXX:5:2224:13311:40491,J00121:27:H3GGKBBXX:5:1119:30990:29413,J00121:27:H3GGKBBXX:5:2221:9039:43392,J00121:27:H3GGKBBXX:5:2221:8978:43673,J00121:27:H3GGKBBXX:5:1204:7720:26441,J00121:27:H3GGKBBXX:5:1112:8197:35602,J00121:27:H3GGKBBXX:5:1208:3742:22502,J00121:27:H3GGKBBXX:5:2222:8136:28639,J00121:27:H3GGKBBXX:5:1121:25520:4215,J00121:27:H3GGKBBXX:5:1202:9090:25509,J00121:27:H3GGKBBXX:5:2211:24850:6079,J00121:27:H3GGKBBXX:5:1212:15676:30063,J00121:27:H3GGKBBXX:5:1226:23510:35796;sequence=TATAATTCAATAAACAGCATGATCTA;start=396577;subtype=IES;support_ref=21;support_variant=45;type=IES;
scaffold51_47_with_IES	MILORD	internal_eliminated_sequence	396577	396605	.	.	.	ID=MILORD.47.396577.396605;Name=MILORD.47.396577.396605;bounded_by_ta=TRUE;common_boundary=LEFT;end=396605;ies_id=IESPGM.PTET51.1.47.380427;ies_left_dist=0;ies_min_dist=0;ies_right_dist=-3;junction_seq=ctaaaattaaagttgTAcccccaactggagta;read_names=J00121:27:H3GGKBBXX:5:2213:28990:2141,J00121:27:H3GGKBBXX:5:2216:4462:17597,J00121:27:H3GGKBBXX:5:2110:27093:16260,J00121:27:H3GGKBBXX:5:1205:28189:36306,J00121:27:H3GGKBBXX:5:1118:7791:14994,J00121:27:H3GGKBBXX:5:1107:19532:30556;sequence=TATAATTCAATAAACAGCATGATCTATAT;start=396577;subtype=PARTIAL_EXTERNAL;support_ref=21;support_variant=6;type=ALTERNATIVE;
scaffold51_47_with_IES	MILORD	internal_eliminated_sequence	396979	396986	.	.	.	ID=MILORD.47.396979.396986;Name=MILORD.47.396979.396986;bounded_by_ta=TRUE;common_boundary=None;end=396986;ies_id=IESPGM.PTET51.1.47.380427;ies_left_dist=-402;ies_min_dist=384;ies_right_dist=-384;junction_seq=aattaccatcaaagaTAtttatgtgatctaaa;read_names=J00121:27:H3GGKBBXX:5:1220:19309:34635;sequence=TATTTATA;start=396979;subtype=MAC;support_ref=105;support_variant=1;type=CRYPTIC;
scaffold51_47_with_IES	MILORD	internal_eliminated_sequence	398158	398243	.	.	.	ID=MILORD.47.398158.398243;Name=MILORD.47.398158.398243;bounded_by_ta=TRUE;common_boundary=RIGHT;end=398243;ies_id=IESPGM.PTET51.1.47.382019;ies_left_dist=37;ies_min_dist=0;ies_right_dist=0;junction_seq=tcttagttttaattaTAccaaataatataatt;read_names=J00121:27:H3GGKBBXX:5:2103:31507:8752;sequence=TATTAAAGCTTTTTATTAAAATTCGATCTCTGTGTTGTATTGTACTATCAATTTCCTCTTTAACAATAGGTGATTTCTTTCAATGA;start=398158;subtype=PARTIAL_EXTERNAL;support_ref=21;support_variant=1;type=ALTERNATIVE;
scaffold51_47_with_IES	MILORD	internal_eliminated_sequence	398195	398243	.	.	.	ID=MILORD.47.398195.398243;Name=MILORD.47.398195.398243;bounded_by_ta=TRUE;common_boundary=Both;end=398243;ies_id=IESPGM.PTET51.1.47.382019;ies_left_dist=0;ies_min_dist=0;ies_right_dist=0;junction_seq=tcgatctctgtgttgTAccaaataatataatt;read_names=J00121:27:H3GGKBBXX:5:2215:22912:15873,J00121:27:H3GGKBBXX:5:2217:17756:22555,J00121:27:H3GGKBBXX:5:1215:3143:40842,J00121:27:H3GGKBBXX:5:1119:15990:41124,J00121:27:H3GGKBBXX:5:1212:11495:8752,J00121:27:H3GGKBBXX:5:1127:26687:11161,J00121:27:H3GGKBBXX:5:1223:17675:6589,J00121:27:H3GGKBBXX:5:1111:10784:13886,J00121:27:H3GGKBBXX:5:1114:24099:37378,J00121:27:H3GGKBBXX:5:1211:24322:29184,J00121:27:H3GGKBBXX:5:2221:6908:7275,J00121:27:H3GGKBBXX:5:1226:6898:42671,J00121:27:H3GGKBBXX:5:1202:24941:16682,J00121:27:H3GGKBBXX:5:1220:8501:12497,J00121:27:H3GGKBBXX:5:1210:11951:14924,J00121:27:H3GGKBBXX:5:1101:24251:28006,J00121:27:H3GGKBBXX:5:2122:23125:26371,J00121:27:H3GGKBBXX:5:1205:28006:3178,J00121:27:H3GGKBBXX:5:2108:31832:32033,J00121:27:H3GGKBBXX:5:2218:15818:46381,J00121:27:H3GGKBBXX:5:1203:20527:48913,J00121:27:H3GGKBBXX:5:1212:12124:23804,J00121:27:H3GGKBBXX:5:1202:26240:26072,J00121:27:H3GGKBBXX:5:1105:26281:11337,J00121:27:H3GGKBBXX:5:2113:31761:35637,J00121:27:H3GGKBBXX:5:2101:24018:44728,J00121:27:H3GGKBBXX:5:1128:31030:22204,J00121:27:H3GGKBBXX:5:2225:14823:8154;sequence=TATTGTACTATCAATTTCCTCTTTAACAATAGGTGATTTCTTTCAATGA;start=398195;subtype=IES;support_ref=6;support_variant=28;type=IES;
scaffold51_47_with_IES	MILORD	internal_eliminated_sequence	398200	398243	.	.	.	ID=MILORD.47.398200.398243;Name=MILORD.47.398200.398243;bounded_by_ta=TRUE;common_boundary=RIGHT;end=398243;ies_id=IESPGM.PTET51.1.47.382019;ies_left_dist=-5;ies_min_dist=0;ies_right_dist=0;junction_seq=ctctgtgttgtattgTAccaaataatataatt;read_names=J00121:27:H3GGKBBXX:5:1222:29538:47647;sequence=TACTATCAATTTCCTCTTTAACAATAGGTGATTTCTTTCAATGA;start=398200;subtype=PARTIAL_INTERNAL;support_ref=2;support_variant=1;type=ALTERNATIVE;
scaffold51_47_with_IES	MILORD	internal_eliminated_sequence	398459	398486	.	.	.	ID=MILORD.47.398459.398486;Name=MILORD.47.398459.398486;bounded_by_ta=TRUE;common_boundary=Both;end=398486;ies_id=IESPGM.PTET51.1.47.382234;ies_left_dist=0;ies_min_dist=0;ies_right_dist=0;junction_seq=actcaaatggacggtTAaataattacacccat;read_names=J00121:27:H3GGKBBXX:5:2101:23957:24612,J00121:27:H3GGKBBXX:5:1105:12266:39031,J00121:27:H3GGKBBXX:5:1210:3153:6783,J00121:27:H3GGKBBXX:5:2126:24150:37607,J00121:27:H3GGKBBXX:5:2219:7111:25105,J00121:27:H3GGKBBXX:5:2126:26311:24296,J00121:27:H3GGKBBXX:5:2119:24921:5780,J00121:27:H3GGKBBXX:5:2111:29609:21008,J00121:27:H3GGKBBXX:5:1103:27519:40244,J00121:27:H3GGKBBXX:5:1126:28351:30398,J00121:27:H3GGKBBXX:5:2106:23774:33862,J00121:27:H3GGKBBXX:5:1208:27143:28516,J00121:27:H3GGKBBXX:5:1104:12682:33211,J00121:27:H3GGKBBXX:5:1101:26463:20445,J00121:27:H3GGKBBXX:5:1112:25225:27514,J00121:27:H3GGKBBXX:5:2220:18832:32578,J00121:27:H3GGKBBXX:5:2125:6015:47436,J00121:27:H3GGKBBXX:5:2217:10855:19038,J00121:27:H3GGKBBXX:5:1109:13920:2404,J00121:27:H3GGKBBXX:5:1111:11079:4268,J00121:27:H3GGKBBXX:5:2115:23409:16700,J00121:27:H3GGKBBXX:5:2111:6116:28903,J00121:27:H3GGKBBXX:5:1101:9496:45449,J00121:27:H3GGKBBXX:5:1211:11180:48192,J00121:27:H3GGKBBXX:5:1128:26463:32472,J00121:27:H3GGKBBXX:5:1105:21237:16454,J00121:27:H3GGKBBXX:5:1115:24241:22291,J00121:27:H3GGKBBXX:5:2119:25367:22661,J00121:27:H3GGKBBXX:5:1209:24261:29641,J00121:27:H3GGKBBXX:5:2107:7720:24999,J00121:27:H3GGKBBXX:5:2221:9567:7732,J00121:27:H3GGKBBXX:5:1121:27519:46680,J00121:27:H3GGKBBXX:5:1212:10967:25421,J00121:27:H3GGKBBXX:5:2228:26037:12954,J00121:27:H3GGKBBXX:5:1218:7740:2000,J00121:27:H3GGKBBXX:5:1216:11941:44588,J00121:27:H3GGKBBXX:5:1222:12571:32631,J00121:27:H3GGKBBXX:5:2108:28929:13218,J00121:27:H3GGKBBXX:5:2223:19421:23962,J00121:27:H3GGKBBXX:5:2212:6999:13658,J00121:27:H3GGKBBXX:5:1125:29620:44201;sequence=TATAATTCAGTTGGACTTACTGTCACTA;start=398459;subtype=IES;support_ref=15;support_variant=41;type=IES;
scaffold51_47_with_IES	MILORD	internal_eliminated_sequence	398459	398484	.	.	.	ID=MILORD.47.398459.398484;Name=MILORD.47.398459.398484;bounded_by_ta=TRUE;common_boundary=LEFT;end=398484;ies_id=IESPGM.PTET51.1.47.382234;ies_left_dist=0;ies_min_dist=0;ies_right_dist=2;junction_seq=actcaaatggacggtTAtaaataattacaccc;read_names=J00121:27:H3GGKBBXX:5:1101:14539:27215,J00121:27:H3GGKBBXX:5:1217:29609:25966,J00121:27:H3GGKBBXX:5:1214:26788:36446,J00121:27:H3GGKBBXX:5:2226:17158:46768;sequence=TATAATTCAGTTGGACTTACTGTCAC;start=398459;subtype=PARTIAL_INTERNAL;support_ref=15;support_variant=4;type=ALTERNATIVE;
scaffold51_47_with_IES	MILORD	internal_eliminated_sequence	400033	400076	.	.	.	ID=MILORD.47.400033.400076;Name=MILORD.47.400033.400076;bounded_by_ta=TRUE;common_boundary=Both;end=400076;ies_id=IESPGM.PTET51.1.47.383780;ies_left_dist=0;ies_min_dist=0;ies_right_dist=0;junction_seq=ggttctttctttaatTAcaataagtaaagcat;read_names=J00121:27:H3GGKBBXX:5:2123:26748:15803,J00121:27:H3GGKBBXX:5:2115:15656:10335,J00121:27:H3GGKBBXX:5:1224:3295:38152,J00121:27:H3GGKBBXX:5:2227:11546:18441,J00121:27:H3GGKBBXX:5:1119:27630:11601,J00121:27:H3GGKBBXX:5:2110:13169:5358,J00121:27:H3GGKBBXX:5:1110:16346:5270,J00121:27:H3GGKBBXX:5:1210:24616:3987,J00121:27:H3GGKBBXX:5:1102:27336:12919,J00121:27:H3GGKBBXX:5:2222:17624:30099,J00121:27:H3GGKBBXX:5:2212:24495:9719;sequence=TATAGTCAATATGAGATTATTTTATACAAATTACTTATCCACTA;start=400033;subtype=IES;support_ref=0;support_variant=11;type=IES;
scaffold51_47_with_IES	MILORD	internal_eliminated_sequence	400033	400085	.	.	.	ID=MILORD.47.400033.400085;Name=MILORD.47.400033.400085;bounded_by_ta=TRUE;common_boundary=LEFT;end=400085;ies_id=IESPGM.PTET51.1.47.383780;ies_left_dist=0;ies_min_dist=0;ies_right_dist=-9;junction_seq=ggttctttctttaatTAaagcatatcagatca;read_names=J00121:27:H3GGKBBXX:5:1217:18812:42636,J00121:27:H3GGKBBXX:5:1204:20283:47893;sequence=TATAGTCAATATGAGATTATTTTATACAAATTACTTATCCACTATACAATAAG;start=400033;subtype=PARTIAL_EXTERNAL;support_ref=0;support_variant=2;type=ALTERNATIVE;
scaffold51_47_with_IES	MILORD	internal_eliminated_sequence	400339	400366	.	.	.	ID=MILORD.47.400339.400366;Name=MILORD.47.400339.400366;bounded_by_ta=TRUE;common_boundary=LEFT;end=400366;ies_id=IESPGM.PTET51.1.47.384042;ies_left_dist=0;ies_min_dist=0;ies_right_dist=2;junction_seq=gaaacatgcattattTAtaacaaagatctaat;read_names=J00121:27:H3GGKBBXX:5:1106:12763:46961,J00121:27:H3GGKBBXX:5:2216:25195:23733;sequence=TATAGTTCATTTAAACTGAAATTTACAC;start=400339;subtype=PARTIAL_INTERNAL;support_ref=0;support_variant=2;type=ALTERNATIVE;
scaffold51_47_with_IES	MILORD	internal_eliminated_sequence	400339	400368	.	.	.	ID=MILORD.47.400339.400368;Name=MILORD.47.400339.400368;bounded_by_ta=TRUE;common_boundary=Both;end=400368;ies_id=IESPGM.PTET51.1.47.384042;ies_left_dist=0;ies_min_dist=0;ies_right_dist=0;junction_seq=gaaacatgcattattTAacaaagatctaatat;read_names=J00121:27:H3GGKBBXX:5:1125:22668:1595,J00121:27:H3GGKBBXX:5:1203:2585:14801,J00121:27:H3GGKBBXX:5:2215:20740:15873,J00121:27:H3GGKBBXX:5:1124:14925:32912,J00121:27:H3GGKBBXX:5:2211:9090:30573,J00121:27:H3GGKBBXX:5:2120:8491:9385,J00121:27:H3GGKBBXX:5:1215:17076:32771,J00121:27:H3GGKBBXX:5:1222:10196:26617,J00121:27:H3GGKBBXX:5:2213:28351:1560,J00121:27:H3GGKBBXX:5:1208:22150:31013,J00121:27:H3GGKBBXX:5:2222:5548:4004,J00121:27:H3GGKBBXX:5:1208:1692:38890,J00121:27:H3GGKBBXX:5:1122:5223:8154,J00121:27:H3GGKBBXX:5:2224:5609:43708,J00121:27:H3GGKBBXX:5:2228:21826:25984,J00121:27:H3GGKBBXX:5:2111:15879:3231,J00121:27:H3GGKBBXX:5:2222:25225:26529,J00121:27:H3GGKBBXX:5:2109:22993:8453,J00121:27:H3GGKBBXX:5:2125:24728:32771,J00121:27:H3GGKBBXX:5:1108:23835:45326,J00121:27:H3GGKBBXX:5:2215:10653:25791,J00121:27:H3GGKBBXX:5:1223:30523:36868,J00121:27:H3GGKBBXX:5:1122:24099:43216,J00121:27:H3GGKBBXX:5:2207:23338:36165,J00121:27:H3GGKBBXX:5:2102:5700:15240,J00121:27:H3GGKBBXX:5:2219:8806:20691,J00121:27:H3GGKBBXX:5:1203:27214:5358,J00121:27:H3GGKBBXX:5:1127:16122:34600,J00121:27:H3GGKBBXX:5:2201:19674:43111,J00121:27:H3GGKBBXX:5:2205:6451:42319,J00121:27:H3GGKBBXX:5:1222:20243:10440,J00121:27:H3GGKBBXX:5:1109:6096:1965,J00121:27:H3GGKBBXX:5:1203:8308:15047,J00121:27:H3GGKBBXX:5:2110:20283:17790,J00121:27:H3GGKBBXX:5:1218:16812:15645,J00121:27:H3GGKBBXX:5:2206:14529:32437,J00121:27:H3GGKBBXX:5:1205:26453:25421,J00121:27:H3GGKBBXX:5:2225:25946:21588,J00121:27:H3GGKBBXX:5:1228:23490:33123,J00121:27:H3GGKBBXX:5:2209:17442:19267,J00121:27:H3GGKBBXX:5:2107:8065:36886,J00121:27:H3GGKBBXX:5:2207:17726:15293,J00121:27:H3GGKBBXX:5:1211:28199:47506,J00121:27:H3GGKBBXX:5:2110:20090:17737,J00121:27:H3GGKBBXX:5:1128:5386:47471;sequence=TATAGTTCATTTAAACTGAAATTTACACTA;start=400339;subtype=IES;support_ref=0;support_variant=45;type=IES;
scaffold51_47_with_IES	MILORD	internal_eliminated_sequence	400339	400379	.	.	.	ID=MILORD.47.400339.400379;Name=MILORD.47.400339.400379;bounded_by_ta=TRUE;common_boundary=LEFT;end=400379;ies_id=IESPGM.PTET51.1.47.384042;ies_left_dist=0;ies_min_dist=0;ies_right_dist=-11;junction_seq=gaaacatgcattattTAatatatatgaatgtt;read_names=J00121:27:H3GGKBBXX:5:2206:6380:22960;sequence=TATAGTTCATTTAAACTGAAATTTACACTATAACAAAGATC;start=400339;subtype=PARTIAL_EXTERNAL;support_ref=0;support_variant=1;type=ALTERNATIVE;
scaffold51_47_with_IES	MILORD	internal_eliminated_sequence	400657	400697	.	.	.	ID=MILORD.47.400657.400697;Name=MILORD.47.400657.400697;bounded_by_ta=TRUE;common_boundary=RIGHT;end=400697;ies_id=IESPGM.PTET51.1.47.384342;ies_left_dist=12;ies_min_dist=0;ies_right_dist=0;junction_seq=attcttttttgaggtTAttacacaaatctaat;read_names=J00121:27:H3GGKBBXX:5:1108:22972:23645;sequence=TAATTTTAGTGATATAGTTAATTATTGATTAATATAAACTC;start=400657;subtype=PARTIAL_EXTERNAL;support_ref=8;support_variant=1;type=ALTERNATIVE;
scaffold51_47_with_IES	MILORD	internal_eliminated_sequence	400669	400700	.	.	.	ID=MILORD.47.400669.400700;Name=MILORD.47.400669.400700;bounded_by_ta=TRUE;common_boundary=LEFT;end=400700;ies_id=IESPGM.PTET51.1.47.384342;ies_left_dist=0;ies_min_dist=0;ies_right_dist=-3;junction_seq=ggttaattttagtgaTAcacaaatctaattct;read_names=J00121:27:H3GGKBBXX:5:1109:19573:16032;sequence=TATAGTTAATTATTGATTAATATAAACTCTAT;start=400669;subtype=PARTIAL_EXTERNAL;support_ref=3;support_variant=1;type=ALTERNATIVE;
scaffold51_47_with_IES	MILORD	internal_eliminated_sequence	400669	400697	.	.	.	ID=MILORD.47.400669.400697;Name=MILORD.47.400669.400697;bounded_by_ta=TRUE;common_boundary=Both;end=400697;ies_id=IESPGM.PTET51.1.47.384342;ies_left_dist=0;ies_min_dist=0;ies_right_dist=0;junction_seq=ggttaattttagtgaTAttacacaaatctaat;read_names=J00121:27:H3GGKBBXX:5:1125:13727:47436,J00121:27:H3GGKBBXX:5:2224:26677:4813,J00121:27:H3GGKBBXX:5:2102:22130:3688,J00121:27:H3GGKBBXX:5:1111:13677:5780,J00121:27:H3GGKBBXX:5:1225:11261:7187,J00121:27:H3GGKBBXX:5:2228:26484:23505,J00121:27:H3GGKBBXX:5:2121:21795:5394,J00121:27:H3GGKBBXX:5:1127:21511:36130,J00121:27:H3GGKBBXX:5:2216:28452:26142,J00121:27:H3GGKBBXX:5:1224:22232:4989,J00121:27:H3GGKBBXX:5:2216:3985:23382,J00121:27:H3GGKBBXX:5:2102:23805:41264,J00121:27:H3GGKBBXX:5:2222:8166:6642,J00121:27:H3GGKBBXX:5:2210:11109:46416,J00121:27:H3GGKBBXX:5:2220:32431:9403,J00121:27:H3GGKBBXX:5:2215:16275:12638,J00121:27:H3GGKBBXX:5:2223:10054:21166,J00121:27:H3GGKBBXX:5:2205:25814:4549,J00121:27:H3GGKBBXX:5:1105:28178:44974,J00121:27:H3GGKBBXX:5:2109:32370:15698,J00121:27:H3GGKBBXX:5:1107:12834:21447,J00121:27:H3GGKBBXX:5:2110:17756:35673,J00121:27:H3GGKBBXX:5:1209:23317:18898,J00121:27:H3GGKBBXX:5:1201:31243:18142,J00121:27:H3GGKBBXX:5:2225:26139:33668;sequence=TATAGTTAATTATTGATTAATATAAACTC;start=400669;subtype=IES;support_ref=9;support_variant=25;type=IES;
scaffold51_47_with_IES	MILORD	internal_eliminated_sequence	400849	400886	.	.	.	ID=MILORD.47.400849.400886;Name=MILORD.47.400849.400886;bounded_by_ta=TRUE;common_boundary=RIGHT;end=400886;ies_id=IESPGM.PTET51.1.47.384503;ies_left_dist=10;ies_min_dist=0;ies_right_dist=0;junction_seq=attgaaaacatcagaTAttgaatacacccata;read_names=J00121:27:H3GGKBBXX:5:2219:27803:30820;sequence=TATAAATTGTTATAGTAAGGAATGCTTTTTAGTAATCA;start=400849;subtype=PARTIAL_EXTERNAL;support_ref=8;support_variant=1;type=ALTERNATIVE;
scaffold51_47_with_IES	MILORD	internal_eliminated_sequence	400859	400886	.	.	.	ID=MILORD.47.400859.400886;Name=MILORD.47.400859.400886;bounded_by_ta=TRUE;common_boundary=Both;end=400886;ies_id=IESPGM.PTET51.1.47.384503;ies_left_dist=0;ies_min_dist=0;ies_right_dist=0;junction_seq=tcagatataaattgtTAttgaatacacccata;read_names=J00121:27:H3GGKBBXX:5:2205:30908:19109,J00121:27:H3GGKBBXX:5:1119:18355:17051,J00121:27:H3GGKBBXX:5:2104:25601:2105,J00121:27:H3GGKBBXX:5:2119:11495:31998,J00121:27:H3GGKBBXX:5:1216:24403:45467,J00121:27:H3GGKBBXX:5:2206:29092:48843,J00121:27:H3GGKBBXX:5:1118:23338:13377,J00121:27:H3GGKBBXX:5:2124:4685:47278,J00121:27:H3GGKBBXX:5:1119:10673:24560,J00121:27:H3GGKBBXX:5:1225:11840:34073,J00121:27:H3GGKBBXX:5:2113:28655:17104,J00121:27:H3GGKBBXX:5:1217:14499:28305,J00121:27:H3GGKBBXX:5:1214:27833:22713,J00121:27:H3GGKBBXX:5:2117:9902:9825,J00121:27:H3GGKBBXX:5:1104:11109:13183,J00121:27:H3GGKBBXX:5:1107:14620:31751,J00121:27:H3GGKBBXX:5:2104:24556:23786,J00121:27:H3GGKBBXX:5:1112:15442:11126,J00121:27:H3GGKBBXX:5:2220:6532:21782,J00121:27:H3GGKBBXX:5:1119:10135:24718,J00121:27:H3GGKBBXX:5:1124:8176:41510,J00121:27:H3GGKBBXX:5:1217:29437:44588,J00121:27:H3GGKBBXX:5:2108:11464:2439,J00121:27:H3GGKBBXX:5:2220:26453:29923,J00121:27:H3GGKBBXX:5:1122:24099:14414,J00121:27:H3GGKBBXX:5:2115:7537:46944,J00121:27:H3GGKBBXX:5:1228:22769:47594,J00121:27:H3GGKBBXX:5:1110:24302:29712,J00121:27:H3GGKBBXX:5:2216:4432:40649,J00121:27:H3GGKBBXX:5:2210:23835:34917;sequence=TATAGTAAGGAATGCTTTTTAGTAATCA;start=400859;subtype=IES;support_ref=0;support_variant=30;type=IES;
scaffold51_47_with_IES	MILORD	internal_eliminated_sequence	400948	400976	.	.	.	ID=MILORD.47.400948.400976;Name=MILORD.47.400948.400976;bounded_by_ta=TRUE;common_boundary=None;end=400976;ies_id=IESPGM.PTET51.1.47.384503;ies_left_dist=-89;ies_min_dist=89;ies_right_dist=-90;junction_seq=tatcacataaaaagaTAaagcaaccgcttttg;read_names=J00121:27:H3GGKBBXX:5:1217:24251:28358,J00121:27:H3GGKBBXX:5:1217:24606:28235;sequence=TATATTAAATCTCGCAGATTTTAAATTTA;start=400948;subtype=MAC;support_ref=27;support_variant=2;type=CRYPTIC;
scaffold51_47_with_IES	MILORD	internal_eliminated_sequence	403612	403643	.	.	.	ID=MILORD.47.403612.403643;Name=MILORD.47.403612.403643;bounded_by_ta=TRUE;common_boundary=RIGHT;end=403643;ies_id=IESPGM.PTET51.1.47.387231;ies_left_dist=3;ies_min_dist=0;ies_right_dist=0;junction_seq=ttcttgtatttaattTAtctgaagcagtgttt;read_names=J00121:27:H3GGKBBXX:5:1125:12804:5077,J00121:27:H3GGKBBXX:5:1207:5020:48034,J00121:27:H3GGKBBXX:5:1218:17279:9033,J00121:27:H3GGKBBXX:5:2203:6877:28780,J00121:27:H3GGKBBXX:5:1105:20527:1965;sequence=TATTATAAATAAGTTAAAATAAATGTTCATTA;start=403612;subtype=PARTIAL_EXTERNAL;support_ref=9;support_variant=5;type=ALTERNATIVE;
scaffold51_47_with_IES	MILORD	internal_eliminated_sequence	403615	403641	.	.	.	ID=MILORD.47.403615.403641;Name=MILORD.47.403615.403641;bounded_by_ta=TRUE;common_boundary=LEFT;end=403641;ies_id=IESPGM.PTET51.1.47.387231;ies_left_dist=0;ies_min_dist=0;ies_right_dist=2;junction_seq=ttgtatttaatttatTAtatctgaagcagtgt;read_names=J00121:27:H3GGKBBXX:5:1127:27001:26793;sequence=TATAAATAAGTTAAAATAAATGTTCAT;start=403615;subtype=PARTIAL_INTERNAL;support_ref=0;support_variant=1;type=ALTERNATIVE;
scaffold51_47_with_IES	MILORD	internal_eliminated_sequence	403615	403643	.	.	.	ID=MILORD.47.403615.403643;Name=MILORD.47.403615.403643;bounded_by_ta=TRUE;common_boundary=Both;end=403643;ies_id=IESPGM.PTET51.1.47.387231;ies_left_dist=0;ies_min_dist=0;ies_right_dist=0;junction_seq=ttgtatttaatttatTAtctgaagcagtgttt;read_names=J00121:27:H3GGKBBXX:5:1112:2737:21360,J00121:27:H3GGKBBXX:5:1115:11302:33352,J00121:27:H3GGKBBXX:5:2223:27082:40614,J00121:27:H3GGKBBXX:5:2114:23409:3125,J00121:27:H3GGKBBXX:5:2214:14823:17896,J00121:27:H3GGKBBXX:5:1116:6756:39611,J00121:27:H3GGKBBXX:5:2203:13281:35972,J00121:27:H3GGKBBXX:5:2223:8968:2545,J00121:27:H3GGKBBXX:5:2116:3427:40737,J00121:27:H3GGKBBXX:5:2226:5923:14256,J00121:27:H3GGKBBXX:5:2215:18030:25632,J00121:27:H3GGKBBXX:5:1218:26585:3494,J00121:27:H3GGKBBXX:5:1205:14590:20023,J00121:27:H3GGKBBXX:5:1205:3599:2176,J00121:27:H3GGKBBXX:5:1108:22140:48087,J00121:27:H3GGKBBXX:5:1122:14286:6695,J00121:27:H3GGKBBXX:5:1219:12936:9983,J00121:27:H3GGKBBXX:5:1203:9211:20902,J00121:27:H3GGKBBXX:5:2109:14154:15188,J00121:27:H3GGKBBXX:5:1120:19025:14168,J00121:27:H3GGKBBXX:5:2211:12713:42829,J00121:27:H3GGKBBXX:5:1228:16944:998,J00121:27:H3GGKBBXX:5:1204:20496:18300,J00121:27:H3GGKBBXX:5:2228:10784:26230,J00121:27:H3GGKBBXX:5:2204:25002:13412,J00121:27:H3GGKBBXX:5:1220:25936:1349,J00121:27:H3GGKBBXX:5:2109:7831:35110,J00121:27:H3GGKBBXX:5:2203:24738:14537,J00121:27:H3GGKBBXX:5:1220:13900:47981;sequence=TATAAATAAGTTAAAATAAATGTTCATTA;start=403615;subtype=IES;support_ref=0;support_variant=29;type=IES;
scaffold51_47_with_IES	MILORD	internal_eliminated_sequence	404932	405058	.	.	.	ID=MILORD.47.404932.405058;Name=MILORD.47.404932.405058;bounded_by_ta=TRUE;common_boundary=LEFT;end=405058;ies_id=IESPGM.PTET51.1.47.388519;ies_left_dist=0;ies_min_dist=0;ies_right_dist=-78;junction_seq=aattctatgaggataTAttcatacaatctagg;read_names=J00121:27:H3GGKBBXX:5:1114:25520:43111;sequence=TACACTCGAGATAGATATTTGATTGATAATAAACTAACACTTATGAGTGTATGTTGTATTGTTAATCGAAAATAATAAGAGAACTATAAATAAATGAATATAATATTCTTAATATACATTTACAATA;start=404932;subtype=PARTIAL_EXTERNAL;support_ref=0;support_variant=1;type=ALTERNATIVE;
scaffold51_47_with_IES	MILORD	internal_eliminated_sequence	404932	405031	.	.	.	ID=MILORD.47.404932.405031;Name=MILORD.47.404932.405031;bounded_by_ta=TRUE;common_boundary=LEFT;end=405031;ies_id=IESPGM.PTET51.1.47.388519;ies_left_dist=0;ies_min_dist=0;ies_right_dist=-51;junction_seq=aattctatgaggataTAatattcttaatatac;read_names=J00121:27:H3GGKBBXX:5:1212:8136:1314;sequence=TACACTCGAGATAGATATTTGATTGATAATAAACTAACACTTATGAGTGTATGTTGTATTGTTAATCGAAAATAATAAGAGAACTATAAATAAATGAATA;start=404932;subtype=PARTIAL_EXTERNAL;support_ref=0;support_variant=1;type=ALTERNATIVE;
scaffold51_47_with_IES	MILORD	internal_eliminated_sequence	406134	406218	.	.	.	ID=MILORD.47.406134.406218;Name=MILORD.47.406134.406218;bounded_by_ta=TRUE;common_boundary=Both;end=406218;ies_id=IESPGM.PTET51.1.47.389603;ies_left_dist=0;ies_min_dist=0;ies_right_dist=0;junction_seq=tcattgttgttctagTAtctgcaggattgttc;read_names=J00121:27:H3GGKBBXX:5:2201:16021:47542,J00121:27:H3GGKBBXX:5:1117:31223:39277,J00121:27:H3GGKBBXX:5:1115:29173:3618,J00121:27:H3GGKBBXX:5:2128:17340:34108,J00121:27:H3GGKBBXX:5:1117:10734:10106,J00121:27:H3GGKBBXX:5:2202:13971:2211,J00121:27:H3GGKBBXX:5:2118:15514:29747,J00121:27:H3GGKBBXX:5:2216:19857:26371,J00121:27:H3GGKBBXX:5:1220:24048:14396,J00121:27:H3GGKBBXX:5:1215:27600:38310,J00121:27:H3GGKBBXX:5:1123:27742:29940,J00121:27:H3GGKBBXX:5:1207:27478:37642,J00121:27:H3GGKBBXX:5:1102:21501:14766,J00121:27:H3GGKBBXX:5:1127:27702:31875,J00121:27:H3GGKBBXX:5:2216:14032:29290,J00121:27:H3GGKBBXX:5:1106:19969:9227,J00121:27:H3GGKBBXX:5:1103:3051:30732,J00121:27:H3GGKBBXX:5:2109:14407:22766,J00121:27:H3GGKBBXX:5:1226:18690:46434,J00121:27:H3GGKBBXX:5:2108:9688:6536,J00121:27:H3GGKBBXX:5:1128:20943:41264,J00121:27:H3GGKBBXX:5:1121:9100:46768,J00121:27:H3GGKBBXX:5:2116:24627:13289;sequence=TAAAGTGAAAAAGATGTAAGATTTAAAAATTTCTGCATGTCATCACAAAATCACAGGAATATTGTAAATTTGCATGAACACACTA;start=406134;subtype=IES;support_ref=18;support_variant=23;type=IES;
scaffold51_47_with_IES	MILORD	internal_eliminated_sequence	406953	406993	.	.	.	ID=MILORD.47.406953.406993;Name=MILORD.47.406953.406993;bounded_by_ta=TRUE;common_boundary=RIGHT;end=406993;ies_id=IESPGM.PTET51.1.47.390348;ies_left_dist=11;ies_min_dist=0;ies_right_dist=0;junction_seq=agtagcatgggtaatTAcattatatgagagat;read_names=J00121:27:H3GGKBBXX:5:1119:8643:38170,J00121:27:H3GGKBBXX:5:1121:25083:26283;sequence=TATGGATGAAGTATAATTAAATTGATATTGAATTTGATCTA;start=406953;subtype=PARTIAL_EXTERNAL;support_ref=16;support_variant=2;type=ALTERNATIVE;
scaffold51_47_with_IES	MILORD	internal_eliminated_sequence	406953	407000	.	.	.	ID=MILORD.47.406953.407000;Name=MILORD.47.406953.407000;bounded_by_ta=TRUE;common_boundary=None;end=407000;ies_id=IESPGM.PTET51.1.47.390348;ies_left_dist=11;ies_min_dist=7;ies_right_dist=-7;junction_seq=agtagcatgggtaatTAtgagagatagagaaa;read_names=J00121:27:H3GGKBBXX:5:1122:12347:44271;sequence=TATGGATGAAGTATAATTAAATTGATATTGAATTTGATCTATACATTA;start=406953;subtype=EXTERNAL;support_ref=8;support_variant=1;type=ALTERNATIVE;
scaffold51_47_with_IES	MILORD	internal_eliminated_sequence	406964	406993	.	.	.	ID=MILORD.47.406964.406993;Name=MILORD.47.406964.406993;bounded_by_ta=TRUE;common_boundary=Both;end=406993;ies_id=IESPGM.PTET51.1.47.390348;ies_left_dist=0;ies_min_dist=0;ies_right_dist=0;junction_seq=taattatggatgaagTAcattatatgagagat;read_names=J00121:27:H3GGKBBXX:5:2220:29498:46135,J00121:27:H3GGKBBXX:5:1222:19522:1771,J00121:27:H3GGKBBXX:5:1109:12682:37677,J00121:27:H3GGKBBXX:5:2226:7019:48333,J00121:27:H3GGKBBXX:5:1226:29762:8295,J00121:27:H3GGKBBXX:5:1207:24424:42935,J00121:27:H3GGKBBXX:5:2108:27113:13201,J00121:27:H3GGKBBXX:5:2212:27519:40702,J00121:27:H3GGKBBXX:5:1124:17097:29923,J00121:27:H3GGKBBXX:5:1211:13910:18458,J00121:27:H3GGKBBXX:5:2124:30513:44904,J00121:27:H3GGKBBXX:5:1214:11160:29905,J00121:27:H3GGKBBXX:5:1128:30350:29430,J00121:27:H3GGKBBXX:5:1220:24556:9332,J00121:27:H3GGKBBXX:5:2122:25510:15065,J00121:27:H3GGKBBXX:5:2205:28737:7926;sequence=TATAATTAAATTGATATTGAATTTGATCTA;start=406964;subtype=IES;support_ref=0;support_variant=16;type=IES;
scaffold51_47_with_IES	MILORD	internal_eliminated_sequence	406964	407000	.	.	.	ID=MILORD.47.406964.407000;Name=MILORD.47.406964.407000;bounded_by_ta=TRUE;common_boundary=LEFT;end=407000;ies_id=IESPGM.PTET51.1.47.390348;ies_left_dist=0;ies_min_dist=0;ies_right_dist=-7;junction_seq=taattatggatgaagTAtgagagatagagaaa;read_names=J00121:27:H3GGKBBXX:5:2211:9678:1279,J00121:27:H3GGKBBXX:5:1123:28118:17333;sequence=TATAATTAAATTGATATTGAATTTGATCTATACATTA;start=406964;subtype=PARTIAL_EXTERNAL;support_ref=0;support_variant=2;type=ALTERNATIVE;
scaffold51_47_with_IES	MILORD	internal_eliminated_sequence	406970	407000	.	.	.	ID=MILORD.47.406970.407000;Name=MILORD.47.406970.407000;bounded_by_ta=TRUE;common_boundary=None;end=407000;ies_id=IESPGM.PTET51.1.47.390348;ies_left_dist=-6;ies_min_dist=6;ies_right_dist=-7;junction_seq=tggatgaagtataatTAtgagagatagagaaa;read_names=J00121:27:H3GGKBBXX:5:1113:28067:10387;sequence=TAAATTGATATTGAATTTGATCTATACATTA;start=406970;subtype=OVERLAPPING;support_ref=0;support_variant=1;type=ALTERNATIVE;
scaffold51_47_with_IES	MILORD	internal_eliminated_sequence	407104	407149	.	.	.	ID=MILORD.47.407104.407149;Name=MILORD.47.407104.407149;bounded_by_ta=TRUE;common_boundary=Both;end=407149;ies_id=IESPGM.PTET51.1.47.390458;ies_left_dist=0;ies_min_dist=0;ies_right_dist=0;junction_seq=ttcgatttgtcttttTAtctgctacaattcct;read_names=J00121:27:H3GGKBBXX:5:1221:13423:28164,J00121:27:H3GGKBBXX:5:2225:13129:1209,J00121:27:H3GGKBBXX:5:1116:11272:3371,J00121:27:H3GGKBBXX:5:2121:11261:15416,J00121:27:H3GGKBBXX:5:1207:27803:6730,J00121:27:H3GGKBBXX:5:1227:20598:35286,J00121:27:H3GGKBBXX:5:1207:18629:36270,J00121:27:H3GGKBBXX:5:1228:15818:18318,J00121:27:H3GGKBBXX:5:2220:30127:18247,J00121:27:H3GGKBBXX:5:2207:26281:19812;sequence=TACACTTCCTCCCGTTATGTAATTAATATAGATAAAAATTTGGTTG;start=407104;subtype=IES;support_ref=10;support_variant=10;type=IES;
scaffold51_47_with_IES	MILORD	internal_eliminated_sequence	409220	409299	.	.	.	ID=MILORD.47.409220.409299;Name=MILORD.47.409220.409299;bounded_by_ta=TRUE;common_boundary=Both;end=409299;ies_id=IESPGM.PTET51.1.47.392528;ies_left_dist=0;ies_min_dist=0;ies_right_dist=0;junction_seq=aagtaatatactttaTAtcataactttttaga;read_names=J00121:27:H3GGKBBXX:5:2226:25641:43955,J00121:27:H3GGKBBXX:5:1226:7669:12779,J00121:27:H3GGKBBXX:5:1125:2118:3020,J00121:27:H3GGKBBXX:5:2104:8511:4919,J00121:27:H3GGKBBXX:5:1207:14052:44060,J00121:27:H3GGKBBXX:5:1101:19329:13394,J00121:27:H3GGKBBXX:5:2204:10612:18159,J00121:27:H3GGKBBXX:5:1224:19664:38592,J00121:27:H3GGKBBXX:5:2221:5172:11196,J00121:27:H3GGKBBXX:5:1222:16884:19742,J00121:27:H3GGKBBXX:5:1119:15219:47172,J00121:27:H3GGKBBXX:5:2201:19725:18827,J00121:27:H3GGKBBXX:5:2119:7872:9227,J00121:27:H3GGKBBXX:5:2226:4361:7363,J00121:27:H3GGKBBXX:5:2202:26230:32244,J00121:27:H3GGKBBXX:5:1111:13971:31962,J00121:27:H3GGKBBXX:5:2102:16731:25668,J00121:27:H3GGKBBXX:5:1226:7060:40209,J00121:27:H3GGKBBXX:5:1101:26626:33176,J00121:27:H3GGKBBXX:5:2119:24596:14643,J00121:27:H3GGKBBXX:5:2218:27367:29677,J00121:27:H3GGKBBXX:5:2106:7760:38011,J00121:27:H3GGKBBXX:5:1106:22221:5675,J00121:27:H3GGKBBXX:5:1117:4858:26652,J00121:27:H3GGKBBXX:5:1226:28950:6783,J00121:27:H3GGKBBXX:5:2102:16762:25685,J00121:27:H3GGKBBXX:5:2203:8369:27356,J00121:27:H3GGKBBXX:5:1110:23845:12568,J00121:27:H3GGKBBXX:5:1201:9983:4444,J00121:27:H3GGKBBXX:5:2106:10622:39770,J00121:27:H3GGKBBXX:5:1125:27651:7240,J00121:27:H3GGKBBXX:5:2225:5375:7996,J00121:27:H3GGKBBXX:5:1211:11018:7644,J00121:27:H3GGKBBXX:5:2123:7070:19232,J00121:27:H3GGKBBXX:5:1103:19096:8770,J00121:27:H3GGKBBXX:5:1120:9374:19074,J00121:27:H3GGKBBXX:5:1118:10774:43058,J00121:27:H3GGKBBXX:5:1204:13362:34952,J00121:27:H3GGKBBXX:5:1107:16082:7908,J00121:27:H3GGKBBXX:5:2203:13869:32490,J00121:27:H3GGKBBXX:5:1211:11312:7662,J00121:27:H3GGKBBXX:5:1209:12824:27338,J00121:27:H3GGKBBXX:5:1210:11403:34477,J00121:27:H3GGKBBXX:5:1123:17929:1824,J00121:27:H3GGKBBXX:5:1228:19380:30362,J00121:27:H3GGKBBXX:5:1102:3397:12867,J00121:27:H3GGKBBXX:5:2212:8806:15662,J00121:27:H3GGKBBXX:5:2201:15148:21553,J00121:27:H3GGKBBXX:5:2107:29488:16858,J00121:27:H3GGKBBXX:5:2207:31730:40684;sequence=TACAGCAGATTAGCAGATTGATATCTTAGATTCGGAAATCAAAAATAGGGATTTCTTAATAAAAGATCAATCTTCAAGTG;start=409220;subtype=IES;support_ref=0;support_variant=50;type=IES;
scaffold51_47_with_IES	MILORD	internal_eliminated_sequence	410569	410594	.	.	.	ID=MILORD.47.410569.410594;Name=MILORD.47.410569.410594;bounded_by_ta=TRUE;common_boundary=Both;end=410594;ies_id=IESPGM.PTET51.1.47.393797;ies_left_dist=0;ies_min_dist=0;ies_right_dist=0;junction_seq=caattaggctaattcTAagatattaggtaacg;read_names=J00121:27:H3GGKBBXX:5:2209:25611:36728,J00121:27:H3GGKBBXX:5:1216:8349:32138,J00121:27:H3GGKBBXX:5:1122:18000:31171,J00121:27:H3GGKBBXX:5:1123:19187:8893,J00121:27:H3GGKBBXX:5:2113:15503:21289,J00121:27:H3GGKBBXX:5:2204:15321:30187,J00121:27:H3GGKBBXX:5:2227:3204:6835,J00121:27:H3GGKBBXX:5:2218:18964:26934,J00121:27:H3GGKBBXX:5:2108:22293:45818,J00121:27:H3GGKBBXX:5:1109:18761:42548,J00121:27:H3GGKBBXX:5:2203:23622:39893,J00121:27:H3GGKBBXX:5:1224:9161:37273,J00121:27:H3GGKBBXX:5:1227:22313:28305,J00121:27:H3GGKBBXX:5:2124:11951:34231,J00121:27:H3GGKBBXX:5:2105:10470:10704,J00121:27:H3GGKBBXX:5:2109:32248:49212,J00121:27:H3GGKBBXX:5:1227:22800:23979,J00121:27:H3GGKBBXX:5:1211:14336:38504,J00121:27:H3GGKBBXX:5:1218:10348:37185,J00121:27:H3GGKBBXX:5:1104:16153:25544,J00121:27:H3GGKBBXX:5:1118:10399:13605,J00121:27:H3GGKBBXX:5:1226:9496:8875,J00121:27:H3GGKBBXX:5:2216:29376:2985,J00121:27:H3GGKBBXX:5:1213:25641:24401,J00121:27:H3GGKBBXX:5:2218:19532:24472;sequence=TATAATAAAAAAAATGACCACGACTG;start=410569;subtype=IES;support_ref=153;support_variant=25;type=IES;
scaffold51_47_with_IES	MILORD	internal_eliminated_sequence	415262	415326	.	.	.	ID=MILORD.47.415262.415326;Name=MILORD.47.415262.415326;bounded_by_ta=TRUE;common_boundary=None;end=415326;ies_id=IESPGM.PTET51.1.47.398646;ies_left_dist=182;ies_min_dist=144;ies_right_dist=144;junction_seq=ccaattaaaactcaaTAttcctcataacaatg;read_names=J00121:27:H3GGKBBXX:5:1118:23104:17438,J00121:27:H3GGKBBXX:5:2106:13880:6835;sequence=TAAAGGAGAATCAGAATCATTAATAAATTATATTCTTCTTAAATGCCTTGCTTTAGGTCGAACTG;start=415262;subtype=MAC;support_ref=198;support_variant=2;type=CRYPTIC;
scaffold51_47_with_IES	MILORD	internal_eliminated_sequence	415444	415470	.	.	.	ID=MILORD.47.415444.415470;Name=MILORD.47.415444.415470;bounded_by_ta=TRUE;common_boundary=Both;end=415470;ies_id=IESPGM.PTET51.1.47.398646;ies_left_dist=0;ies_min_dist=0;ies_right_dist=0;junction_seq=ggattgctcagcaatTAgcatctaaataatat;read_names=J00121:27:H3GGKBBXX:5:1106:15666:7293,J00121:27:H3GGKBBXX:5:2110:29701:31329,J00121:27:H3GGKBBXX:5:1218:17401:33686,J00121:27:H3GGKBBXX:5:1104:14651:32578,J00121:27:H3GGKBBXX:5:2105:30056:18405,J00121:27:H3GGKBBXX:5:2219:31669:14836,J00121:27:H3GGKBBXX:5:1225:14884:23804,J00121:27:H3GGKBBXX:5:2209:27032:45801,J00121:27:H3GGKBBXX:5:1215:7263:29554,J00121:27:H3GGKBBXX:5:1217:20730:48175,J00121:27:H3GGKBBXX:5:2209:12225:43005,J00121:27:H3GGKBBXX:5:1211:7486:17210,J00121:27:H3GGKBBXX:5:1105:10013:14695,J00121:27:H3GGKBBXX:5:1118:21237:12198,J00121:27:H3GGKBBXX:5:2220:14042:25228,J00121:27:H3GGKBBXX:5:1204:6228:10493,J00121:27:H3GGKBBXX:5:2121:11119:2158,J00121:27:H3GGKBBXX:5:2126:32623:41528;sequence=TATACTCAAAACAACATTATTTCATTA;start=415444;subtype=IES;support_ref=0;support_variant=18;type=IES;
scaffold51_47_with_IES	MILORD	internal_eliminated_sequence	415444	415468	.	.	.	ID=MILORD.47.415444.415468;Name=MILORD.47.415444.415468;bounded_by_ta=TRUE;common_boundary=LEFT;end=415468;ies_id=IESPGM.PTET51.1.47.398646;ies_left_dist=0;ies_min_dist=0;ies_right_dist=2;junction_seq=ggattgctcagcaatTAtagcatctaaataat;read_names=J00121:27:H3GGKBBXX:5:1204:25976:32156;sequence=TATACTCAAAACAACATTATTTCAT;start=415444;subtype=PARTIAL_INTERNAL;support_ref=0;support_variant=1;type=ALTERNATIVE;
scaffold51_47_with_IES	MILORD	internal_eliminated_sequence	415897	415982	.	.	.	ID=MILORD.47.415897.415982;Name=MILORD.47.415897.415982;bounded_by_ta=TRUE;common_boundary=Both;end=415982;ies_id=IESPGM.PTET51.1.47.399072;ies_left_dist=0;ies_min_dist=0;ies_right_dist=0;junction_seq=ttaccaatcacatgaTAcatcagcatatggtc;read_names=J00121:27:H3GGKBBXX:5:2209:30168:10229,J00121:27:H3GGKBBXX:5:1214:20872:40262,J00121:27:H3GGKBBXX:5:1114:20527:3758,J00121:27:H3GGKBBXX:5:2215:19329:33826,J00121:27:H3GGKBBXX:5:1212:4675:2352,J00121:27:H3GGKBBXX:5:1103:25154:21764,J00121:27:H3GGKBBXX:5:2228:30868:1982,J00121:27:H3GGKBBXX:5:1124:11688:48790,J00121:27:H3GGKBBXX:5:1215:5477:24243,J00121:27:H3GGKBBXX:5:2107:11617:4356,J00121:27:H3GGKBBXX:5:1214:25499:20990,J00121:27:H3GGKBBXX:5:1102:14966:30485,J00121:27:H3GGKBBXX:5:1214:18517:28270,J00121:27:H3GGKBBXX:5:2206:27093:23927,J00121:27:H3GGKBBXX:5:1222:19563:9051,J00121:27:H3GGKBBXX:5:2206:1976:37730,J00121:27:H3GGKBBXX:5:2109:15290:44377,J00121:27:H3GGKBBXX:5:2201:23054:35180,J00121:27:H3GGKBBXX:5:1225:27773:33826,J00121:27:H3GGKBBXX:5:2212:1844:13693;sequence=TATTGTTATATTATTATCCATTTTATAAATTAAGTATATGATCTTTCAGTAACAATTCAAAATTATAAATTAGTTCACACTGCCAA;start=415897;subtype=IES;support_ref=6;support_variant=20;type=IES;
scaffold51_47_with_IES	MILORD	internal_eliminated_sequence	415897	415992	.	.	.	ID=MILORD.47.415897.415992;Name=MILORD.47.415897.415992;bounded_by_ta=TRUE;common_boundary=LEFT;end=415992;ies_id=IESPGM.PTET51.1.47.399072;ies_left_dist=0;ies_min_dist=0;ies_right_dist=-10;junction_seq=ttaccaatcacatgaTAtggtccacatgaaat;read_names=J00121:27:H3GGKBBXX:5:1209:6411:20410;sequence=TATTGTTATATTATTATCCATTTTATAAATTAAGTATATGATCTTTCAGTAACAATTCAAAATTATAAATTAGTTCACACTGCCAATACATCAGCA;start=415897;subtype=PARTIAL_EXTERNAL;support_ref=3;support_variant=1;type=ALTERNATIVE;
scaffold51_47_with_IES	MILORD	internal_eliminated_sequence	415903	415982	.	.	.	ID=MILORD.47.415903.415982;Name=MILORD.47.415903.415982;bounded_by_ta=TRUE;common_boundary=RIGHT;end=415982;ies_id=IESPGM.PTET51.1.47.399072;ies_left_dist=-6;ies_min_dist=0;ies_right_dist=0;junction_seq=atcacatgatattgtTAcatcagcatatggtc;read_names=J00121:27:H3GGKBBXX:5:1110:13646:12867;sequence=TATATTATTATCCATTTTATAAATTAAGTATATGATCTTTCAGTAACAATTCAAAATTATAAATTAGTTCACACTGCCAA;start=415903;subtype=PARTIAL_INTERNAL;support_ref=2;support_variant=1;type=ALTERNATIVE;
scaffold51_47_with_IES	MILORD	internal_eliminated_sequence	415908	415982	.	.	.	ID=MILORD.47.415908.415982;Name=MILORD.47.415908.415982;bounded_by_ta=TRUE;common_boundary=RIGHT;end=415982;ies_id=IESPGM.PTET51.1.47.399072;ies_left_dist=-11;ies_min_dist=0;ies_right_dist=0;junction_seq=atgatattgttatatTAcatcagcatatggtc;read_names=J00121:27:H3GGKBBXX:5:1222:23074:26002,J00121:27:H3GGKBBXX:5:2216:6664:3407,J00121:27:H3GGKBBXX:5:1106:13798:20586;sequence=TATTATCCATTTTATAAATTAAGTATATGATCTTTCAGTAACAATTCAAAATTATAAATTAGTTCACACTGCCAA;start=415908;subtype=PARTIAL_INTERNAL;support_ref=4;support_variant=3;type=ALTERNATIVE;
scaffold51_47_with_IES	MILORD	internal_eliminated_sequence	418316	418393	.	.	.	ID=MILORD.47.418316.418393;Name=MILORD.47.418316.418393;bounded_by_ta=TRUE;common_boundary=Both;end=418393;ies_id=IESPGM.PTET51.1.47.401405;ies_left_dist=0;ies_min_dist=0;ies_right_dist=0;junction_seq=tcctacaatatttgaTAtaagtagatccttct;read_names=J00121:27:H3GGKBBXX:5:2207:20151:24982,J00121:27:H3GGKBBXX:5:1125:26798:1367,J00121:27:H3GGKBBXX:5:1121:8836:5059,J00121:27:H3GGKBBXX:5:2128:3569:37748,J00121:27:H3GGKBBXX:5:1204:20780:9367,J00121:27:H3GGKBBXX:5:2106:27174:49036,J00121:27:H3GGKBBXX:5:1128:7314:25492,J00121:27:H3GGKBBXX:5:2221:26545:37396,J00121:27:H3GGKBBXX:5:1108:11820:5833,J00121:27:H3GGKBBXX:5:2223:20770:12972,J00121:27:H3GGKBBXX:5:1108:7912:46961;sequence=TACATTAAATGAAATAATAATTTATTATTATAATTAGTATTATAATATCAAATAAATATCTAGAAATTAAATCAATTG;start=418316;subtype=IES;support_ref=0;support_variant=11;type=IES;
scaffold51_47_with_IES	MILORD	internal_eliminated_sequence	418649	418710	.	.	.	ID=MILORD.47.418649.418710;Name=MILORD.47.418649.418710;bounded_by_ta=TRUE;common_boundary=LEFT;end=418710;ies_id=IESPGM.PTET51.1.47.401660;ies_left_dist=0;ies_min_dist=0;ies_right_dist=5;junction_seq=cataataataaatgtTActgtaccataatacc;read_names=J00121:27:H3GGKBBXX:5:1214:29883:19513;sequence=TAGGGTTGATTGATCACATTTTATATCATATTTTTAATACATTGTAAGATATCCAATAATCA;start=418649;subtype=PARTIAL_INTERNAL;support_ref=2;support_variant=1;type=ALTERNATIVE;
scaffold51_47_with_IES	MILORD	internal_eliminated_sequence	418649	418715	.	.	.	ID=MILORD.47.418649.418715;Name=MILORD.47.418649.418715;bounded_by_ta=TRUE;common_boundary=Both;end=418715;ies_id=IESPGM.PTET51.1.47.401660;ies_left_dist=0;ies_min_dist=0;ies_right_dist=0;junction_seq=cataataataaatgtTAccataataccctcaa;read_names=J00121:27:H3GGKBBXX:5:1220:14052:43497,J00121:27:H3GGKBBXX:5:1223:4848:31171,J00121:27:H3GGKBBXX:5:1107:22394:20217,J00121:27:H3GGKBBXX:5:1202:9831:8154,J00121:27:H3GGKBBXX:5:2108:24667:42302,J00121:27:H3GGKBBXX:5:1127:4624:9086,J00121:27:H3GGKBBXX:5:2207:17168:34758,J00121:27:H3GGKBBXX:5:2110:19350:33229,J00121:27:H3GGKBBXX:5:2115:26910:42495,J00121:27:H3GGKBBXX:5:1102:5903:21324;sequence=TAGGGTTGATTGATCACATTTTATATCATATTTTTAATACATTGTAAGATATCCAATAATCATACTG;start=418649;subtype=IES;support_ref=4;support_variant=10;type=IES;
scaffold51_47_with_IES	MILORD	internal_eliminated_sequence	418649	418704	.	.	.	ID=MILORD.47.418649.418704;Name=MILORD.47.418649.418704;bounded_by_ta=TRUE;common_boundary=LEFT;end=418704;ies_id=IESPGM.PTET51.1.47.401660;ies_left_dist=0;ies_min_dist=0;ies_right_dist=11;junction_seq=cataataataaatgtTAatcatactgtaccat;read_names=J00121:27:H3GGKBBXX:5:1216:29650:38486,J00121:27:H3GGKBBXX:5:1222:14641:29888;sequence=TAGGGTTGATTGATCACATTTTATATCATATTTTTAATACATTGTAAGATATCCAA;start=418649;subtype=PARTIAL_INTERNAL;support_ref=4;support_variant=2;type=ALTERNATIVE;
scaffold51_47_with_IES	MILORD	internal_eliminated_sequence	425097	427221	.	.	.	ID=MILORD.47.425097.427221;Name=MILORD.47.425097.427221;bounded_by_ta=TRUE;common_boundary=Both;end=427221;ies_id=IESPGM.PTET51.1.47.408041;ies_left_dist=0;ies_min_dist=0;ies_right_dist=0;junction_seq=aactctcttccaaacTAagttcttaatccaaa;read_names=J00121:27:H3GGKBBXX:5:1214:5446:29817,J00121:27:H3GGKBBXX:5:1212:25773:34090,J00121:27:H3GGKBBXX:5:2217:18264:10247,J00121:27:H3GGKBBXX:5:1122:14407:5569,J00121:27:H3GGKBBXX:5:1118:16224:29536,J00121:27:H3GGKBBXX:5:2102:13474:8840,J00121:27:H3GGKBBXX:5:2115:9749:39629,J00121:27:H3GGKBBXX:5:1109:12225:1297,J00121:27:H3GGKBBXX:5:1203:26951:40385,J00121:27:H3GGKBBXX:5:2119:6877:4198,J00121:27:H3GGKBBXX:5:2220:17766:24015,J00121:27:H3GGKBBXX:5:2223:3721:10510,J00121:27:H3GGKBBXX:5:2201:15250:45924,J00121:27:H3GGKBBXX:5:2216:30513:2598,J00121:27:H3GGKBBXX:5:1128:32593:39471,J00121:27:H3GGKBBXX:5:1122:8379:37185,J00121:27:H3GGKBBXX:5:1220:26869:11548,J00121:27:H3GGKBBXX:5:1111:17300:43146,J00121:27:H3GGKBBXX:5:2110:13555:24489,J00121:27:H3GGKBBXX:5:2124:18842:33229,J00121:27:H3GGKBBXX:5:1115:11596:38926,J00121:27:H3GGKBBXX:5:1212:25682:34108,J00121:27:H3GGKBBXX:5:1226:23267:41809,J00121:27:H3GGKBBXX:5:1202:15879:31611,J00121:27:H3GGKBBXX:5:1126:29305:29413,J00121:27:H3GGKBBXX:5:2218:23307:26512,J00121:27:H3GGKBBXX:5:2126:12987:39295,J00121:27:H3GGKBBXX:5:1223:12631:16700,J00121:27:H3GGKBBXX:5:2227:9171:6273,J00121:27:H3GGKBBXX:5:2228:29295:31259,J00121:27:H3GGKBBXX:5:1109:15656:32349,J00121:27:H3GGKBBXX:5:1213:24028:21571,J00121:27:H3GGKBBXX:5:1119:30939:26019,J00121:27:H3GGKBBXX:5:1125:26697:35936,J00121:27:H3GGKBBXX:5:1222:10855:46047,J00121:27:H3GGKBBXX:5:2103:10734:31453,J00121:27:H3GGKBBXX:5:2221:8511:37871,J00121:27:H3GGKBBXX:5:2208:10754:31417;sequence=TATAGTCAAAATAATTTCAGCCAACATTTACTTTGAGTTGCAAATTTTAATTTTATTTCTAATTGCAAAAGCTAAGTAAATATTGAACCAATTGATATTAAATTATAATATTTGATATTTTTGTTTTATAAAGAATCAATTTCTTCTTTAAATGCACTTATTGAACTTCTTCTTTTATTCCTAATTTATTTGTTCTAGCTCTTTAGTTAACTTAGATAATTTCAGCCATTTTCTGGTTAAATGCGCTCTTTCGCTTTGCTGCATCTCATTTAAATTTCTCAAATTGCTCCTTCGTTCTGTGTAAACATCTCATTCCATCCTTTTGTTTCTTCAGATAGATATATCTAATTAATGAATATATTTTGAATTGAAATAGCTTTTATATTAGATCATCTTGCGAATGATTGATGAATCTTGCAATTTTGAGTTCTTAGTAAAGAATAATTCGGATCCATCATTTTAAGATAATTGACTGCCCAATATTTATCAGTGTAGTTTCCATCAACAAAACCAACACTTTGCCATTTAGCTCCTTTTAAGTCTCATGTAAAATTACCACTTTAGTTGCTGATCTTAGCAGTTATCCTAATTGACCCTTTTTGATTCTAAGCTAATACATTGATTAACAGAACCAGTTGATTAATTTGCTTGTAAAAGGGAATCATAAAGAATTAGAGATCTTTGCTCAATTACTTTAAAATGTAAAAGCAAAACTTATATTGAAAAAAAAATTCTTCTCCAACCAATCAAATTGAAATTTATCGCAAATTAAAAAATATAAATAATAAAGAACAAAAAAACAAATTAAATTATTATTTTGTAATATAAATTCATAACTTACATTTTTCCATTCAATTTTATAATTGAAAGATATTTGAATTTTGAACTATTACTTCAAAATTTGATGTAAATCGAAGCTCTAGGTTCAAATTCTTCTCTGAAATAATATTATTTGCTGTCGTAGGCCTTACACTTAAACTACATAATGTAGATGCACATGAAAAGATGACTGTCACTAAATTTATTAAATCTATGCGTATGTAGAAAAAAGATTTTAAACGGCACATGCAGTAATTGATTACTTTGGATGATGCAAATAAATTATATAGTAAAACTTATAAAAACAAGAGAAGAAAGCCTTAAGAAAAGCGATTAACAATATTAAAATCTTAAATAACTTTCAAGTTTAGGCAAATTATTTAGAATTCAGGAACTTCTATAAAACCTATCATTTTTGCAGGATATTGAGGAATGTCAATTGGAAGGGCGAATATAAATAAAAGAACGTTCTAGAATACCCAGGTTCTTTGAGTCAATAATTTGCATTTCATTTTGATGAATAGCATGAATTAAGGATAGAAAATTTGGTAGTCTAAGATGATGTTGCACACTTGAGCAGTGCAAAACATATGGATTAGAAATTCATGGTAAATTTCATATTAATAAAATAACAACTGCAATTTAATTATCTCATTTAGTAGTTTAAGTAACTACGGTTGTATACTTATAGGTTACTTAATTGAATTAATTTAAATTTCAAGCCAAATGCTCTTTACAAAGAAGATTTGAATTCGCAAAATAATTGCTACTATTTTAAGTTCATATTAAAAATTAGTCTGCATTGATGAATCTTGCTTTGGAGAAACTTTAAAGTTGGACGATGTTAGCAAAGAAGAATAGTTATCCATTACTTTAACAAAATCGAACTACTTAAAAAATAAATGTGTAATTAGTGCTATCGGTTTTGATGGAATTATTTTTATAAATTTGTTATCGGAATTGTAAAACACTAGGTATTTAGAATTCTTGAATGAATTTATAAAGCTGCTTTAGCAAAATAAAGAAGACAATAATTTTGCTTATCGCTTGATATTGCCTCCACCCACTATACATATAAATTCTGAATTAATTATCATTTGTTAATTATTTATTCTTCCTCCATATAACCCTTAGCTTAATTGAATCGAAATGCTGTGCGGAATTGCAAAGAGATAGCTTTCTAAAATACATATTGCAACAACTGCCTTTGTGTGATTCTTTTGTGATAATATATAAAAATAGATTTATATTATAATAAAAATAATATCAGGAAGTCTGAAGTAGTAGATAAAATTGAATTCAACTA;start=425097;subtype=IES;support_ref=6;support_variant=38;type=IES;
scaffold51_47_with_IES	MILORD	internal_eliminated_sequence	430366	430391	.	.	.	ID=MILORD.47.430366.430391;Name=MILORD.47.430366.430391;bounded_by_ta=TRUE;common_boundary=Both;end=430391;ies_id=IESPGM.PTET51.1.47.411185;ies_left_dist=0;ies_min_dist=0;ies_right_dist=0;junction_seq=caataagaataggaaTAtcctaaaaaaacaga;read_names=J00121:27:H3GGKBBXX:5:1226:12439:31558,J00121:27:H3GGKBBXX:5:2221:7507:6484,J00121:27:H3GGKBBXX:5:1114:8420:21887,J00121:27:H3GGKBBXX:5:1209:23815:15539,J00121:27:H3GGKBBXX:5:2116:16752:22256,J00121:27:H3GGKBBXX:5:2210:10297:10299,J00121:27:H3GGKBBXX:5:2223:15818:30626,J00121:27:H3GGKBBXX:5:2110:26869:46504,J00121:27:H3GGKBBXX:5:2115:29061:10352,J00121:27:H3GGKBBXX:5:1120:14580:45080,J00121:27:H3GGKBBXX:5:2209:6025:35426,J00121:27:H3GGKBBXX:5:2209:28666:27778,J00121:27:H3GGKBBXX:5:1225:14874:4831,J00121:27:H3GGKBBXX:5:2223:28747:42829,J00121:27:H3GGKBBXX:5:2113:4797:46733,J00121:27:H3GGKBBXX:5:2219:16437:25861,J00121:27:H3GGKBBXX:5:1110:8603:14959,J00121:27:H3GGKBBXX:5:2215:26565:16823,J00121:27:H3GGKBBXX:5:1128:8511:33334,J00121:27:H3GGKBBXX:5:2204:18172:40930,J00121:27:H3GGKBBXX:5:1202:1621:29237,J00121:27:H3GGKBBXX:5:2228:26413:30345,J00121:27:H3GGKBBXX:5:1117:19187:14590,J00121:27:H3GGKBBXX:5:1206:15950:30714,J00121:27:H3GGKBBXX:5:2109:16853:15926,J00121:27:H3GGKBBXX:5:1106:10663:45889,J00121:27:H3GGKBBXX:5:1217:30330:29430,J00121:27:H3GGKBBXX:5:1114:23642:41335,J00121:27:H3GGKBBXX:5:1228:12073:16471,J00121:27:H3GGKBBXX:5:2125:20172:31980,J00121:27:H3GGKBBXX:5:1220:16701:45695,J00121:27:H3GGKBBXX:5:1102:8866:45238,J00121:27:H3GGKBBXX:5:2213:14225:2756,J00121:27:H3GGKBBXX:5:1113:20760:1912,J00121:27:H3GGKBBXX:5:2116:20334:40491,J00121:27:H3GGKBBXX:5:1112:19207:2035,J00121:27:H3GGKBBXX:5:2220:25712:45801,J00121:27:H3GGKBBXX:5:1204:16478:10985,J00121:27:H3GGKBBXX:5:2111:17086:22415,J00121:27:H3GGKBBXX:5:1226:25662:8119,J00121:27:H3GGKBBXX:5:1204:16143:14097;sequence=TATAAATGAAAAAAGCTTAAATTCTA;start=430366;subtype=IES;support_ref=0;support_variant=41;type=IES;
scaffold51_47_with_IES	MILORD	internal_eliminated_sequence	435803	435912	.	.	.	ID=MILORD.47.435803.435912;Name=MILORD.47.435803.435912;bounded_by_ta=TRUE;common_boundary=RIGHT;end=435912;ies_id=IESPGM.PTET51.1.47.416608;ies_left_dist=12;ies_min_dist=0;ies_right_dist=0;junction_seq=agcctaaaatggactTActatcagaataagca;read_names=J00121:27:H3GGKBBXX:5:1221:20851:6783;sequence=TAAAATAGTTGTTATAGATAATTGAAATCTGGTTTTGAATCTTTATTTAATCTCACATAGTTACAATACAAGAGTAAGAAAAAAAGTCAAAAATCACATTTGCTTAATTG;start=435803;subtype=PARTIAL_EXTERNAL;support_ref=6;support_variant=1;type=ALTERNATIVE;
scaffold51_47_with_IES	MILORD	internal_eliminated_sequence	435815	435923	.	.	.	ID=MILORD.47.435815.435923;Name=MILORD.47.435815.435923;bounded_by_ta=TRUE;common_boundary=LEFT;end=435923;ies_id=IESPGM.PTET51.1.47.416608;ies_left_dist=0;ies_min_dist=0;ies_right_dist=-11;junction_seq=acttaaaatagttgtTAagcaaaagaaacatt;read_names=J00121:27:H3GGKBBXX:5:2202:6177:41176,J00121:27:H3GGKBBXX:5:2104:16630:16805,J00121:27:H3GGKBBXX:5:1227:27529:43638;sequence=TATAGATAATTGAAATCTGGTTTTGAATCTTTATTTAATCTCACATAGTTACAATACAAGAGTAAGAAAAAAAGTCAAAAATCACATTTGCTTAATTGTACTATCAGAA;start=435815;subtype=PARTIAL_EXTERNAL;support_ref=0;support_variant=3;type=ALTERNATIVE;
scaffold51_47_with_IES	MILORD	internal_eliminated_sequence	435815	435912	.	.	.	ID=MILORD.47.435815.435912;Name=MILORD.47.435815.435912;bounded_by_ta=TRUE;common_boundary=Both;end=435912;ies_id=IESPGM.PTET51.1.47.416608;ies_left_dist=0;ies_min_dist=0;ies_right_dist=0;junction_seq=acttaaaatagttgtTActatcagaataagca;read_names=J00121:27:H3GGKBBXX:5:2113:16924:30890,J00121:27:H3GGKBBXX:5:1219:4300:19460,J00121:27:H3GGKBBXX:5:1228:7476:25597,J00121:27:H3GGKBBXX:5:2228:10419:35092,J00121:27:H3GGKBBXX:5:1210:23236:45695,J00121:27:H3GGKBBXX:5:2128:7557:40403,J00121:27:H3GGKBBXX:5:2205:2818:14818,J00121:27:H3GGKBBXX:5:1208:27296:33879,J00121:27:H3GGKBBXX:5:1113:23043:27250,J00121:27:H3GGKBBXX:5:1116:21613:23012,J00121:27:H3GGKBBXX:5:2111:25124:26951,J00121:27:H3GGKBBXX:5:1207:1022:10159,J00121:27:H3GGKBBXX:5:2225:15686:46680,J00121:27:H3GGKBBXX:5:1210:8785:6554,J00121:27:H3GGKBBXX:5:1119:17787:22045,J00121:27:H3GGKBBXX:5:1115:22293:18107,J00121:27:H3GGKBBXX:5:2202:15564:30820,J00121:27:H3GGKBBXX:5:1123:26433:6501,J00121:27:H3GGKBBXX:5:1115:22181:18124,J00121:27:H3GGKBBXX:5:1111:6715:40631,J00121:27:H3GGKBBXX:5:2224:13453:6765,J00121:27:H3GGKBBXX:5:2115:18304:23997,J00121:27:H3GGKBBXX:5:1104:7984:6783,J00121:27:H3GGKBBXX:5:1117:7588:39119,J00121:27:H3GGKBBXX:5:1217:26606:27865,J00121:27:H3GGKBBXX:5:2203:12804:41299,J00121:27:H3GGKBBXX:5:1122:9171:42390,J00121:27:H3GGKBBXX:5:2210:11657:1578,J00121:27:H3GGKBBXX:5:1127:21684:34670,J00121:27:H3GGKBBXX:5:2101:28128:39893,J00121:27:H3GGKBBXX:5:2112:17919:46821,J00121:27:H3GGKBBXX:5:1227:27681:14326,J00121:27:H3GGKBBXX:5:2209:13220:45291,J00121:27:H3GGKBBXX:5:2213:11201:16366,J00121:27:H3GGKBBXX:5:1106:20588:29817,J00121:27:H3GGKBBXX:5:2208:16143:29184,J00121:27:H3GGKBBXX:5:2123:7314:15152,J00121:27:H3GGKBBXX:5:2127:31111:12849,J00121:27:H3GGKBBXX:5:2206:23602:42987,J00121:27:H3GGKBBXX:5:1202:23186:8787,J00121:27:H3GGKBBXX:5:1201:15706:23153,J00121:27:H3GGKBBXX:5:1219:17015:28833;sequence=TATAGATAATTGAAATCTGGTTTTGAATCTTTATTTAATCTCACATAGTTACAATACAAGAGTAAGAAAAAAAGTCAAAAATCACATTTGCTTAATTG;start=435815;subtype=IES;support_ref=0;support_variant=42;type=IES;
scaffold51_47_with_IES	MILORD	internal_eliminated_sequence	435821	435915	.	.	.	ID=MILORD.47.435821.435915;Name=MILORD.47.435821.435915;bounded_by_ta=TRUE;common_boundary=None;end=435915;ies_id=IESPGM.PTET51.1.47.416608;ies_left_dist=-6;ies_min_dist=3;ies_right_dist=-3;junction_seq=aatagttgttatagaTAtcagaataagcaaaa;read_names=J00121:27:H3GGKBBXX:5:1108:7080:20304;sequence=TAATTGAAATCTGGTTTTGAATCTTTATTTAATCTCACATAGTTACAATACAAGAGTAAGAAAAAAAGTCAAAAATCACATTTGCTTAATTGTAC;start=435821;subtype=OVERLAPPING;support_ref=0;support_variant=1;type=ALTERNATIVE;
scaffold51_47_with_IES	MILORD	internal_eliminated_sequence	439160	439216	.	.	.	ID=MILORD.47.439160.439216;Name=MILORD.47.439160.439216;bounded_by_ta=TRUE;common_boundary=Both;end=439216;ies_id=IESPGM.PTET51.1.47.419855;ies_left_dist=0;ies_min_dist=0;ies_right_dist=0;junction_seq=aatccacataattaaTAcattatggtgggatt;read_names=J00121:27:H3GGKBBXX:5:2111:16102:26301,J00121:27:H3GGKBBXX:5:1216:11190:46170,J00121:27:H3GGKBBXX:5:1220:13595:11407,J00121:27:H3GGKBBXX:5:2113:6045:34618,J00121:27:H3GGKBBXX:5:2206:15838:28586,J00121:27:H3GGKBBXX:5:1120:3650:44711,J00121:27:H3GGKBBXX:5:1119:13139:28586,J00121:27:H3GGKBBXX:5:2218:23084:21412,J00121:27:H3GGKBBXX:5:1127:28513:35919,J00121:27:H3GGKBBXX:5:1116:13362:30450,J00121:27:H3GGKBBXX:5:1219:3559:28586,J00121:27:H3GGKBBXX:5:2209:20892:11179,J00121:27:H3GGKBBXX:5:1121:20496:48438,J00121:27:H3GGKBBXX:5:2212:14671:41897,J00121:27:H3GGKBBXX:5:1109:16823:36411,J00121:27:H3GGKBBXX:5:1227:26382:17702,J00121:27:H3GGKBBXX:5:1113:12692:33826,J00121:27:H3GGKBBXX:5:1208:23115:40983,J00121:27:H3GGKBBXX:5:1203:19898:36077,J00121:27:H3GGKBBXX:5:1110:14255:40825,J00121:27:H3GGKBBXX:5:2110:22110:24894,J00121:27:H3GGKBBXX:5:1110:13606:30099,J00121:27:H3GGKBBXX:5:2126:10724:23135;sequence=TATCGTAGAGAGTAATTTAAATGGAAAACTATAATTATTTAAAATCTTTATCCACAT;start=439160;subtype=IES;support_ref=84;support_variant=23;type=IES;
scaffold51_47_with_IES	MILORD	internal_eliminated_sequence	442372	442422	.	.	.	ID=MILORD.47.442372.442422;Name=MILORD.47.442372.442422;bounded_by_ta=TRUE;common_boundary=RIGHT;end=442422;ies_id=IESPGM.PTET51.1.47.423022;ies_left_dist=12;ies_min_dist=0;ies_right_dist=0;junction_seq=tatcaattgattatcTAtaaaataagaactat;read_names=J00121:27:H3GGKBBXX:5:1107:4411:18915;sequence=TACTTATTTATATATAGTTGTTGTAATTAGAGAATAAAGTAATTTGGACTA;start=442372;subtype=PARTIAL_EXTERNAL;support_ref=19;support_variant=1;type=ALTERNATIVE;
scaffold51_47_with_IES	MILORD	internal_eliminated_sequence	442376	442429	.	.	.	ID=MILORD.47.442376.442429;Name=MILORD.47.442376.442429;bounded_by_ta=TRUE;common_boundary=None;end=442429;ies_id=IESPGM.PTET51.1.47.423022;ies_left_dist=8;ies_min_dist=7;ies_right_dist=-7;junction_seq=aattgattatctactTAagaactatgatatga;read_names=J00121:27:H3GGKBBXX:5:2220:16538:43409;sequence=TATTTATATATAGTTGTTGTAATTAGAGAATAAAGTAATTTGGACTATATAAAA;start=442376;subtype=EXTERNAL;support_ref=16;support_variant=1;type=ALTERNATIVE;
scaffold51_47_with_IES	MILORD	internal_eliminated_sequence	442376	442422	.	.	.	ID=MILORD.47.442376.442422;Name=MILORD.47.442376.442422;bounded_by_ta=TRUE;common_boundary=RIGHT;end=442422;ies_id=IESPGM.PTET51.1.47.423022;ies_left_dist=8;ies_min_dist=0;ies_right_dist=0;junction_seq=aattgattatctactTAtaaaataagaactat;read_names=J00121:27:H3GGKBBXX:5:2214:5203:39770,J00121:27:H3GGKBBXX:5:2211:14326:7539,J00121:27:H3GGKBBXX:5:2126:15747:45344,J00121:27:H3GGKBBXX:5:1216:16467:44904;sequence=TATTTATATATAGTTGTTGTAATTAGAGAATAAAGTAATTTGGACTA;start=442376;subtype=PARTIAL_EXTERNAL;support_ref=32;support_variant=4;type=ALTERNATIVE;
scaffold51_47_with_IES	MILORD	internal_eliminated_sequence	442384	442429	.	.	.	ID=MILORD.47.442384.442429;Name=MILORD.47.442384.442429;bounded_by_ta=TRUE;common_boundary=LEFT;end=442429;ies_id=IESPGM.PTET51.1.47.423022;ies_left_dist=0;ies_min_dist=0;ies_right_dist=-7;junction_seq=atctacttatttataTAagaactatgatatga;read_names=J00121:27:H3GGKBBXX:5:2214:16752:18845,J00121:27:H3GGKBBXX:5:2214:16812:18740,J00121:27:H3GGKBBXX:5:1123:28087:28323;sequence=TATAGTTGTTGTAATTAGAGAATAAAGTAATTTGGACTATATAAAA;start=442384;subtype=PARTIAL_EXTERNAL;support_ref=22;support_variant=3;type=ALTERNATIVE;
scaffold51_47_with_IES	MILORD	internal_eliminated_sequence	442384	442422	.	.	.	ID=MILORD.47.442384.442422;Name=MILORD.47.442384.442422;bounded_by_ta=TRUE;common_boundary=Both;end=442422;ies_id=IESPGM.PTET51.1.47.423022;ies_left_dist=0;ies_min_dist=0;ies_right_dist=0;junction_seq=atctacttatttataTAtaaaataagaactat;read_names=J00121:27:H3GGKBBXX:5:2107:31680:28182,J00121:27:H3GGKBBXX:5:2123:11677:15961,J00121:27:H3GGKBBXX:5:2122:18223:40491,J00121:27:H3GGKBBXX:5:1107:16386:8154,J00121:27:H3GGKBBXX:5:1108:8268:31154,J00121:27:H3GGKBBXX:5:2109:15676:18177,J00121:27:H3GGKBBXX:5:2211:17482:14519,J00121:27:H3GGKBBXX:5:1225:27387:15399,J00121:27:H3GGKBBXX:5:1214:17817:5112,J00121:27:H3GGKBBXX:5:1116:5061:11530,J00121:27:H3GGKBBXX:5:2201:22252:42864,J00121:27:H3GGKBBXX:5:1124:16681:47208,J00121:27:H3GGKBBXX:5:2118:12682:30398,J00121:27:H3GGKBBXX:5:2113:3001:3354,J00121:27:H3GGKBBXX:5:1112:21024:38451,J00121:27:H3GGKBBXX:5:1214:8217:33035,J00121:27:H3GGKBBXX:5:1119:4401:37255,J00121:27:H3GGKBBXX:5:1101:13362:21342,J00121:27:H3GGKBBXX:5:1103:10784:4110,J00121:27:H3GGKBBXX:5:2110:21755:6308,J00121:27:H3GGKBBXX:5:1221:26250:12902,J00121:27:H3GGKBBXX:5:1105:26372:46029;sequence=TATAGTTGTTGTAATTAGAGAATAAAGTAATTTGGACTA;start=442384;subtype=IES;support_ref=33;support_variant=22;type=IES;
scaffold51_47_with_IES	MILORD	internal_eliminated_sequence	442384	442450	.	.	.	ID=MILORD.47.442384.442450;Name=MILORD.47.442384.442450;bounded_by_ta=TRUE;common_boundary=LEFT;end=442450;ies_id=IESPGM.PTET51.1.47.423022;ies_left_dist=0;ies_min_dist=0;ies_right_dist=-28;junction_seq=atctacttatttataTAattggaagtgcctct;read_names=J00121:27:H3GGKBBXX:5:1128:26453:6747;sequence=TATAGTTGTTGTAATTAGAGAATAAAGTAATTTGGACTATATAAAATAAGAACTATGATATGACGTC;start=442384;subtype=PARTIAL_EXTERNAL;support_ref=11;support_variant=1;type=ALTERNATIVE;
scaffold51_47_with_IES	MILORD	internal_eliminated_sequence	446074	446141	.	.	.	ID=MILORD.47.446074.446141;Name=MILORD.47.446074.446141;bounded_by_ta=TRUE;common_boundary=None;end=446141;ies_id=IESPGM.PTET51.1.47.423022;ies_left_dist=-3690;ies_min_dist=3690;ies_right_dist=-3719;junction_seq=tcaagctaatattatTAattcttgaactgatc;read_names=J00121:27:H3GGKBBXX:5:1107:18101:10211;sequence=TATTAGTAAAATATTTCAGAAATTAATTAATGCCATATTTCCTTAATTTTTGTTTTAAAAAGTAACAA;start=446074;subtype=MAC;support_ref=96;support_variant=1;type=CRYPTIC;
scaffold51_47_with_IES	MILORD	internal_eliminated_sequence	455018	455047	.	.	.	ID=MILORD.47.455018.455047;Name=MILORD.47.455018.455047;bounded_by_ta=TRUE;common_boundary=None;end=455047;ies_id=IESPGM.PTET51.1.47.441409;ies_left_dist=5792;ies_min_dist=5792;ies_right_dist=5904;junction_seq=tcattttgatgaaaaTActgaatggagtaatc;read_names=J00121:27:H3GGKBBXX:5:2216:7192:31118;sequence=TAAACTCAAAACAGAAATTTATCTAATCCA;start=455018;subtype=MAC;support_ref=54;support_variant=1;type=CRYPTIC;
scaffold51_47_with_IES	MILORD	internal_eliminated_sequence	455564	455569	.	.	.	ID=MILORD.47.455564.455569;Name=MILORD.47.455564.455569;bounded_by_ta=TRUE;common_boundary=None;end=455569;ies_id=IESPGM.PTET51.1.47.441409;ies_left_dist=5246;ies_min_dist=5246;ies_right_dist=5382;junction_seq=cagaaatactcctacTAattctttcctttcgg;read_names=J00121:27:H3GGKBBXX:5:1104:19847:37959,J00121:27:H3GGKBBXX:5:1210:6137:16454;sequence=TATGCT;start=455564;subtype=MAC;support_ref=27;support_variant=2;type=CRYPTIC;
scaffold51_47_with_IES	MILORD	internal_eliminated_sequence	460810	460922	.	.	.	ID=MILORD.47.460810.460922;Name=MILORD.47.460810.460922;bounded_by_ta=TRUE;common_boundary=LEFT;end=460922;ies_id=IESPGM.PTET51.1.47.441409;ies_left_dist=0;ies_min_dist=0;ies_right_dist=29;junction_seq=taaattgagtgacttTAtaaaaaaaaagatta;read_names=J00121:27:H3GGKBBXX:5:1121:19167:2738;sequence=TATTGTTTTGTTAAGATGTTAAACTGATTTTTATAAATTATTTAGAAATTAAGCATAAAATTAATTTAATTTGAAAATAATCTCAAAATTTATTAATTTCAAAGGGCTGACAA;start=460810;subtype=PARTIAL_INTERNAL;support_ref=43;support_variant=1;type=ALTERNATIVE;
scaffold51_47_with_IES	MILORD	internal_eliminated_sequence	460810	460951	.	.	.	ID=MILORD.47.460810.460951;Name=MILORD.47.460810.460951;bounded_by_ta=TRUE;common_boundary=Both;end=460951;ies_id=IESPGM.PTET51.1.47.441409;ies_left_dist=0;ies_min_dist=0;ies_right_dist=0;junction_seq=taaattgagtgacttTAaggaaaggactaaaa;read_names=J00121:27:H3GGKBBXX:5:1119:22952:20410,J00121:27:H3GGKBBXX:5:1212:25012:32314,J00121:27:H3GGKBBXX:5:2202:24058:22889,J00121:27:H3GGKBBXX:5:1223:23916:34741,J00121:27:H3GGKBBXX:5:1113:8582:47348,J00121:27:H3GGKBBXX:5:2103:6603:15574,J00121:27:H3GGKBBXX:5:2116:19106:8084,J00121:27:H3GGKBBXX:5:1217:19004:35866,J00121:27:H3GGKBBXX:5:2201:22384:46645,J00121:27:H3GGKBBXX:5:2217:27468:37730,J00121:27:H3GGKBBXX:5:1110:3336:39066,J00121:27:H3GGKBBXX:5:1127:17107:14432;sequence=TATTGTTTTGTTAAGATGTTAAACTGATTTTTATAAATTATTTAGAAATTAAGCATAAAATTAATTTAATTTGAAAATAATCTCAAAATTTATTAATTTCAAAGGGCTGACAATATAAAAAAAAAGATTATTAAAAATAAAT;start=460810;subtype=IES;support_ref=86;support_variant=12;type=IES;
scaffold51_47_with_IES	MILORD	internal_eliminated_sequence	460829	460922	.	.	.	ID=MILORD.47.460829.460922;Name=MILORD.47.460829.460922;bounded_by_ta=TRUE;common_boundary=None;end=460922;ies_id=IESPGM.PTET51.1.47.441409;ies_left_dist=-19;ies_min_dist=19;ies_right_dist=29;junction_seq=gttttgttaagatgtTAtaaaaaaaaagatta;read_names=J00121:27:H3GGKBBXX:5:1115:20435:35040;sequence=TAAACTGATTTTTATAAATTATTTAGAAATTAAGCATAAAATTAATTTAATTTGAAAATAATCTCAAAATTTATTAATTTCAAAGGGCTGACAA;start=460829;subtype=INTERNAL;support_ref=43;support_variant=1;type=ALTERNATIVE;
scaffold51_47_with_IES	MILORD	internal_eliminated_sequence	461079	461105	.	.	.	ID=MILORD.47.461079.461105;Name=MILORD.47.461079.461105;bounded_by_ta=TRUE;common_boundary=Both;end=461105;ies_id=IESPGM.PTET51.1.47.441536;ies_left_dist=0;ies_min_dist=0;ies_right_dist=0;junction_seq=ttctttctatttggtTAgaatatttactatca;read_names=J00121:27:H3GGKBBXX:5:2110:19370:9596,J00121:27:H3GGKBBXX:5:1103:5822:32367,J00121:27:H3GGKBBXX:5:1112:8227:4286,J00121:27:H3GGKBBXX:5:2220:22455:45959,J00121:27:H3GGKBBXX:5:1103:7649:48509,J00121:27:H3GGKBBXX:5:1209:17695:2053,J00121:27:H3GGKBBXX:5:1117:5426:46276,J00121:27:H3GGKBBXX:5:1214:14489:35567,J00121:27:H3GGKBBXX:5:2227:24261:14062,J00121:27:H3GGKBBXX:5:1101:19492:4813,J00121:27:H3GGKBBXX:5:1128:9262:44025,J00121:27:H3GGKBBXX:5:2115:14661:9209,J00121:27:H3GGKBBXX:5:1212:25398:32701,J00121:27:H3GGKBBXX:5:2126:7496:18915,J00121:27:H3GGKBBXX:5:2116:23043:3723,J00121:27:H3GGKBBXX:5:2211:31426:14871,J00121:27:H3GGKBBXX:5:1122:8024:46662,J00121:27:H3GGKBBXX:5:1128:9232:44042,J00121:27:H3GGKBBXX:5:2214:22922:25808,J00121:27:H3GGKBBXX:5:2113:21724:30028,J00121:27:H3GGKBBXX:5:1104:26951:2861,J00121:27:H3GGKBBXX:5:2218:20273:23329,J00121:27:H3GGKBBXX:5:2203:23784:15944,J00121:27:H3GGKBBXX:5:1105:26301:34512;sequence=TAATTCAATGTCATCATTATTTTATTC;start=461079;subtype=IES;support_ref=111;support_variant=24;type=IES;
scaffold51_47_with_IES	MILORD	internal_eliminated_sequence	461231	461258	.	.	.	ID=MILORD.47.461231.461258;Name=MILORD.47.461231.461258;bounded_by_ta=TRUE;common_boundary=Both;end=461258;ies_id=IESPGM.PTET51.1.47.441661;ies_left_dist=0;ies_min_dist=0;ies_right_dist=0;junction_seq=ttttccttacttttcTAgacatttaccttatt;read_names=J00121:27:H3GGKBBXX:5:1113:27022:16489,J00121:27:H3GGKBBXX:5:1209:9891:26371,J00121:27:H3GGKBBXX:5:2103:11373:24296,J00121:27:H3GGKBBXX:5:1113:21643:18423,J00121:27:H3GGKBBXX:5:2101:17685:5974,J00121:27:H3GGKBBXX:5:2223:5101:2774,J00121:27:H3GGKBBXX:5:2102:15392:32173,J00121:27:H3GGKBBXX:5:1125:18700:13464,J00121:27:H3GGKBBXX:5:1223:26413:10546,J00121:27:H3GGKBBXX:5:2207:3356:3301,J00121:27:H3GGKBBXX:5:1107:17442:1297,J00121:27:H3GGKBBXX:5:1215:27306:30099,J00121:27:H3GGKBBXX:5:1121:19167:16102,J00121:27:H3GGKBBXX:5:1111:30005:11812,J00121:27:H3GGKBBXX:5:1121:19136:16120;sequence=TAAATGACTTTATTTTAAAATAGTTAAA;start=461231;subtype=IES;support_ref=30;support_variant=15;type=IES;
scaffold51_47_with_IES	MILORD	internal_eliminated_sequence	461383	461410	.	.	.	ID=MILORD.47.461383.461410;Name=MILORD.47.461383.461410;bounded_by_ta=TRUE;common_boundary=Both;end=461410;ies_id=IESPGM.PTET51.1.47.441785;ies_left_dist=0;ies_min_dist=0;ies_right_dist=0;junction_seq=taaacgttattttatTAaaattgaagctataa;read_names=J00121:27:H3GGKBBXX:5:1222:5984:4725,J00121:27:H3GGKBBXX:5:2221:28980:25650,J00121:27:H3GGKBBXX:5:1220:3569:32050,J00121:27:H3GGKBBXX:5:1120:11850:9262,J00121:27:H3GGKBBXX:5:2203:11667:15205,J00121:27:H3GGKBBXX:5:1212:20202:29958,J00121:27:H3GGKBBXX:5:2202:23541:38486,J00121:27:H3GGKBBXX:5:2102:31375:36903,J00121:27:H3GGKBBXX:5:2101:26788:34301,J00121:27:H3GGKBBXX:5:1214:19015:35391,J00121:27:H3GGKBBXX:5:1124:19624:1173;sequence=TATATTGTTTTTAGCAGAATGTACATAA;start=461383;subtype=IES;support_ref=87;support_variant=11;type=IES;
scaffold51_47_with_IES	MILORD	internal_eliminated_sequence	461538	461564	.	.	.	ID=MILORD.47.461538.461564;Name=MILORD.47.461538.461564;bounded_by_ta=TRUE;common_boundary=Both;end=461564;ies_id=IESPGM.PTET51.1.47.441912;ies_left_dist=0;ies_min_dist=0;ies_right_dist=0;junction_seq=ttaaccattttactgTAagattcgaactaaat;read_names=J00121:27:H3GGKBBXX:5:2126:27154:36868,J00121:27:H3GGKBBXX:5:2123:32400:41176,J00121:27:H3GGKBBXX:5:2111:30584:41510,J00121:27:H3GGKBBXX:5:2203:28442:38363,J00121:27:H3GGKBBXX:5:1215:26687:46856,J00121:27:H3GGKBBXX:5:1224:26636:38715,J00121:27:H3GGKBBXX:5:2202:11870:2369,J00121:27:H3GGKBBXX:5:2102:22282:14080,J00121:27:H3GGKBBXX:5:1228:3701:7732;sequence=TATAGTTGAGATTAATTTCATTTATCA;start=461538;subtype=IES;support_ref=54;support_variant=9;type=IES;
scaffold51_47_with_IES	MILORD	internal_eliminated_sequence	461692	461718	.	.	.	ID=MILORD.47.461692.461718;Name=MILORD.47.461692.461718;bounded_by_ta=TRUE;common_boundary=Both;end=461718;ies_id=IESPGM.PTET51.1.47.442039;ies_left_dist=0;ies_min_dist=0;ies_right_dist=0;junction_seq=attccctttacttttTAaagcttaggctatag;read_names=J00121:27:H3GGKBBXX:5:1106:6380:24612,J00121:27:H3GGKBBXX:5:1226:2980:23645,J00121:27:H3GGKBBXX:5:1213:5700:46680,J00121:27:H3GGKBBXX:5:1223:9090:11055,J00121:27:H3GGKBBXX:5:1120:10551:17843,J00121:27:H3GGKBBXX:5:2121:24545:41915,J00121:27:H3GGKBBXX:5:2125:27509:18599,J00121:27:H3GGKBBXX:5:1101:6705:6783,J00121:27:H3GGKBBXX:5:1222:8095:30292,J00121:27:H3GGKBBXX:5:2217:20811:42900,J00121:27:H3GGKBBXX:5:2204:29132:31118,J00121:27:H3GGKBBXX:5:2216:25682:23171,J00121:27:H3GGKBBXX:5:1216:16762:4479,J00121:27:H3GGKBBXX:5:2119:14194:13500;sequence=TATCCTCAATAAATTTCAAATTCAAAA;start=461692;subtype=IES;support_ref=9;support_variant=14;type=IES;
scaffold51_47_with_IES	MILORD	internal_eliminated_sequence	461851	461877	.	.	.	ID=MILORD.47.461851.461877;Name=MILORD.47.461851.461877;bounded_by_ta=TRUE;common_boundary=Both;end=461877;ies_id=IESPGM.PTET51.1.47.442171;ies_left_dist=0;ies_min_dist=0;ies_right_dist=0;junction_seq=tgtgccgtgtctttcTAacactttaactgata;read_names=J00121:27:H3GGKBBXX:5:1220:22313:43286,J00121:27:H3GGKBBXX:5:1102:12662:39014,J00121:27:H3GGKBBXX:5:2212:18730:32508,J00121:27:H3GGKBBXX:5:2210:6908:9666,J00121:27:H3GGKBBXX:5:1126:8542:43198,J00121:27:H3GGKBBXX:5:2123:22526:9262,J00121:27:H3GGKBBXX:5:1218:20395:35462,J00121:27:H3GGKBBXX:5:1112:18923:48245,J00121:27:H3GGKBBXX:5:1105:6776:43304,J00121:27:H3GGKBBXX:5:2104:27702:6976,J00121:27:H3GGKBBXX:5:1217:10581:13992,J00121:27:H3GGKBBXX:5:1205:6035:35866,J00121:27:H3GGKBBXX:5:2110:8826:40842,J00121:27:H3GGKBBXX:5:2226:19157:44429,J00121:27:H3GGKBBXX:5:2211:21501:22221;sequence=TATATACATGAAAATCTTTTATTGTTT;start=461851;subtype=IES;support_ref=6;support_variant=15;type=IES;
scaffold51_47_with_IES	MILORD	internal_eliminated_sequence	462006	462033	.	.	.	ID=MILORD.47.462006.462033;Name=MILORD.47.462006.462033;bounded_by_ta=TRUE;common_boundary=Both;end=462033;ies_id=IESPGM.PTET51.1.47.442299;ies_left_dist=0;ies_min_dist=0;ies_right_dist=0;junction_seq=tttgccttatttggcTAgtatttttgctaatt;read_names=J00121:27:H3GGKBBXX:5:1111:29782:41493,J00121:27:H3GGKBBXX:5:1107:27742:32578,J00121:27:H3GGKBBXX:5:1127:27661:6976,J00121:27:H3GGKBBXX:5:2213:7182:2193,J00121:27:H3GGKBBXX:5:1110:9942:17280,J00121:27:H3GGKBBXX:5:1206:29244:38767,J00121:27:H3GGKBBXX:5:1110:30462:38451,J00121:27:H3GGKBBXX:5:1227:18771:40526,J00121:27:H3GGKBBXX:5:2102:5913:19759,J00121:27:H3GGKBBXX:5:1211:10622:20181,J00121:27:H3GGKBBXX:5:1112:11221:41581,J00121:27:H3GGKBBXX:5:1225:9912:34917,J00121:27:H3GGKBBXX:5:2207:8795:38539,J00121:27:H3GGKBBXX:5:2128:16376:31453,J00121:27:H3GGKBBXX:5:2103:18680:31646,J00121:27:H3GGKBBXX:5:1214:21978:35919,J00121:27:H3GGKBBXX:5:2215:27884:29131,J00121:27:H3GGKBBXX:5:1202:18933:13658,J00121:27:H3GGKBBXX:5:1116:13210:42108,J00121:27:H3GGKBBXX:5:1213:14884:8611,J00121:27:H3GGKBBXX:5:1119:4016:38873,J00121:27:H3GGKBBXX:5:2205:32400:10159,J00121:27:H3GGKBBXX:5:1118:21866:37624,J00121:27:H3GGKBBXX:5:1116:20364:39664,J00121:27:H3GGKBBXX:5:1124:22952:43339,J00121:27:H3GGKBBXX:5:1101:32116:22397,J00121:27:H3GGKBBXX:5:1114:27641:33879;sequence=TATAGCTATAAAATTGTCAATTTATTTT;start=462006;subtype=IES;support_ref=6;support_variant=27;type=IES;
scaffold51_47_with_IES	MILORD	internal_eliminated_sequence	462159	462187	.	.	.	ID=MILORD.47.462159.462187;Name=MILORD.47.462159.462187;bounded_by_ta=TRUE;common_boundary=Both;end=462187;ies_id=IESPGM.PTET51.1.47.442424;ies_left_dist=0;ies_min_dist=0;ies_right_dist=0;junction_seq=tcgctttaagattgaTAatgctcttactaatt;read_names=J00121:27:H3GGKBBXX:5:2103:14509:3881,J00121:27:H3GGKBBXX:5:1118:24342:20955,J00121:27:H3GGKBBXX:5:1127:9069:29413,J00121:27:H3GGKBBXX:5:1120:18152:13113,J00121:27:H3GGKBBXX:5:1208:29051:3477,J00121:27:H3GGKBBXX:5:1201:31284:36323,J00121:27:H3GGKBBXX:5:1206:5751:31962,J00121:27:H3GGKBBXX:5:1118:4848:20656,J00121:27:H3GGKBBXX:5:2107:28757:30995,J00121:27:H3GGKBBXX:5:1127:25621:2844,J00121:27:H3GGKBBXX:5:2107:28595:31382;sequence=TACCATTTTAAAGAAATTGAAACCTAATG;start=462159;subtype=IES;support_ref=21;support_variant=11;type=IES;
scaffold51_47_with_IES	MILORD	internal_eliminated_sequence	462313	462340	.	.	.	ID=MILORD.47.462313.462340;Name=MILORD.47.462313.462340;bounded_by_ta=TRUE;common_boundary=Both;end=462340;ies_id=IESPGM.PTET51.1.47.442549;ies_left_dist=0;ies_min_dist=0;ies_right_dist=0;junction_seq=ttttcccaaatagctTAatagtttagctaaat;read_names=J00121:27:H3GGKBBXX:5:2224:29000:31066,J00121:27:H3GGKBBXX:5:2216:30878:36183,J00121:27:H3GGKBBXX:5:1214:12571:8752,J00121:27:H3GGKBBXX:5:1111:4878:39348,J00121:27:H3GGKBBXX:5:2201:14448:35251,J00121:27:H3GGKBBXX:5:1110:25844:14308,J00121:27:H3GGKBBXX:5:1127:16122:29958,J00121:27:H3GGKBBXX:5:1211:24616:25931,J00121:27:H3GGKBBXX:5:1105:3833:35215,J00121:27:H3GGKBBXX:5:2209:2554:3881,J00121:27:H3GGKBBXX:5:2215:6015:44869,J00121:27:H3GGKBBXX:5:2103:15361:27690;sequence=TATCTTTGGAAAATAGCAATTCTCTAAC;start=462313;subtype=IES;support_ref=48;support_variant=12;type=IES;
scaffold51_47_with_IES	MILORD	internal_eliminated_sequence	462457	462494	.	.	.	ID=MILORD.47.462457.462494;Name=MILORD.47.462457.462494;bounded_by_ta=TRUE;common_boundary=RIGHT;end=462494;ies_id=IESPGM.PTET51.1.47.442673;ies_left_dist=8;ies_min_dist=0;ies_right_dist=0;junction_seq=tcttgatatctttccTAaagccttcgctaatt;read_names=J00121:27:H3GGKBBXX:5:2202:14834:4760;sequence=TATTTACATACATATTCTATCTTGACATAAGTACAACT;start=462457;subtype=PARTIAL_EXTERNAL;support_ref=4;support_variant=1;type=ALTERNATIVE;
scaffold51_47_with_IES	MILORD	internal_eliminated_sequence	462465	462494	.	.	.	ID=MILORD.47.462465.462494;Name=MILORD.47.462465.462494;bounded_by_ta=TRUE;common_boundary=Both;end=462494;ies_id=IESPGM.PTET51.1.47.442673;ies_left_dist=0;ies_min_dist=0;ies_right_dist=0;junction_seq=tctttcctatttacaTAaagccttcgctaatt;read_names=J00121:27:H3GGKBBXX:5:1111:17604:7556,J00121:27:H3GGKBBXX:5:2110:10998:31804,J00121:27:H3GGKBBXX:5:2118:5396:22379,J00121:27:H3GGKBBXX:5:2214:6482:5341,J00121:27:H3GGKBBXX:5:2228:5670:45854,J00121:27:H3GGKBBXX:5:1106:15767:39893,J00121:27:H3GGKBBXX:5:2202:30198:36481,J00121:27:H3GGKBBXX:5:2215:20009:30855,J00121:27:H3GGKBBXX:5:2108:12814:42794,J00121:27:H3GGKBBXX:5:2117:12662:7504,J00121:27:H3GGKBBXX:5:1228:12611:47471,J00121:27:H3GGKBBXX:5:2108:11282:10422,J00121:27:H3GGKBBXX:5:2220:13606:9315,J00121:27:H3GGKBBXX:5:1111:12885:47630,J00121:27:H3GGKBBXX:5:2102:22698:32560,J00121:27:H3GGKBBXX:5:1202:30908:27725,J00121:27:H3GGKBBXX:5:1218:13078:26512,J00121:27:H3GGKBBXX:5:1204:5792:8435,J00121:27:H3GGKBBXX:5:1126:7527:10036,J00121:27:H3GGKBBXX:5:1115:17513:11970,J00121:27:H3GGKBBXX:5:2107:28757:32121,J00121:27:H3GGKBBXX:5:1101:13748:30415;sequence=TACATATTCTATCTTGACATAAGTACAACT;start=462465;subtype=IES;support_ref=12;support_variant=22;type=IES;
scaffold51_47_with_IES	MILORD	internal_eliminated_sequence	462469	462494	.	.	.	ID=MILORD.47.462469.462494;Name=MILORD.47.462469.462494;bounded_by_ta=TRUE;common_boundary=RIGHT;end=462494;ies_id=IESPGM.PTET51.1.47.442673;ies_left_dist=-4;ies_min_dist=0;ies_right_dist=0;junction_seq=tcctatttacatacaTAaagccttcgctaatt;read_names=J00121:27:H3GGKBBXX:5:2118:21105:28463,J00121:27:H3GGKBBXX:5:1216:24566:7556,J00121:27:H3GGKBBXX:5:2218:28635:18265;sequence=TATTCTATCTTGACATAAGTACAACT;start=462469;subtype=PARTIAL_INTERNAL;support_ref=8;support_variant=3;type=ALTERNATIVE;
scaffold51_47_with_IES	MILORD	internal_eliminated_sequence	462631	462657	.	.	.	ID=MILORD.47.462631.462657;Name=MILORD.47.462631.462657;bounded_by_ta=TRUE;common_boundary=Both;end=462657;ies_id=IESPGM.PTET51.1.47.442809;ies_left_dist=0;ies_min_dist=0;ies_right_dist=0;junction_seq=tcttcctaattattcTAacgcttttgctatta;read_names=J00121:27:H3GGKBBXX:5:1128:24464:9666,J00121:27:H3GGKBBXX:5:1109:31010:24103,J00121:27:H3GGKBBXX:5:1126:27225:44693,J00121:27:H3GGKBBXX:5:1101:6208:36587,J00121:27:H3GGKBBXX:5:1102:11576:40965,J00121:27:H3GGKBBXX:5:2223:21765:8646,J00121:27:H3GGKBBXX:5:1212:2331:47735,J00121:27:H3GGKBBXX:5:2216:28645:27672,J00121:27:H3GGKBBXX:5:2216:14397:8611,J00121:27:H3GGKBBXX:5:1201:19187:34881,J00121:27:H3GGKBBXX:5:1115:12773:46487,J00121:27:H3GGKBBXX:5:1205:10967:11460,J00121:27:H3GGKBBXX:5:2228:26200:7257,J00121:27:H3GGKBBXX:5:1213:26636:19795,J00121:27:H3GGKBBXX:5:2202:2027:3037,J00121:27:H3GGKBBXX:5:1123:13058:18599,J00121:27:H3GGKBBXX:5:2214:30817:21236,J00121:27:H3GGKBBXX:5:1226:6167:14537,J00121:27:H3GGKBBXX:5:2119:8339:12638,J00121:27:H3GGKBBXX:5:2207:19654:42372,J00121:27:H3GGKBBXX:5:1223:6025:47067,J00121:27:H3GGKBBXX:5:1117:21491:19601,J00121:27:H3GGKBBXX:5:1111:9587:6572,J00121:27:H3GGKBBXX:5:1107:5101:26054,J00121:27:H3GGKBBXX:5:2122:27174:17878,J00121:27:H3GGKBBXX:5:2120:17574:1736,J00121:27:H3GGKBBXX:5:1224:11921:11038,J00121:27:H3GGKBBXX:5:2103:10693:41932,J00121:27:H3GGKBBXX:5:2211:20314:3494,J00121:27:H3GGKBBXX:5:1126:25581:22573,J00121:27:H3GGKBBXX:5:1128:16914:45502,J00121:27:H3GGKBBXX:5:2220:29305:19285,J00121:27:H3GGKBBXX:5:1224:10206:6906,J00121:27:H3GGKBBXX:5:1114:23328:35690,J00121:27:H3GGKBBXX:5:1210:16021:16137,J00121:27:H3GGKBBXX:5:2215:22709:29237;sequence=TATCTTCTTTATAAAAATATTAATTAT;start=462631;subtype=IES;support_ref=0;support_variant=36;type=IES;
scaffold51_47_with_IES	MILORD	internal_eliminated_sequence	462785	462811	.	.	.	ID=MILORD.47.462785.462811;Name=MILORD.47.462785.462811;bounded_by_ta=TRUE;common_boundary=Both;end=462811;ies_id=IESPGM.PTET51.1.47.442936;ies_left_dist=0;ies_min_dist=0;ies_right_dist=0;junction_seq=ctttttattttattgTAaatagttgcctttaa;read_names=J00121:27:H3GGKBBXX:5:1215:17685:4919,J00121:27:H3GGKBBXX:5:1205:20669:12937,J00121:27:H3GGKBBXX:5:1219:3478:26371,J00121:27:H3GGKBBXX:5:1205:19613:12972,J00121:27:H3GGKBBXX:5:1116:30665:43128,J00121:27:H3GGKBBXX:5:1212:7872:42601,J00121:27:H3GGKBBXX:5:1209:15554:41985,J00121:27:H3GGKBBXX:5:1124:21136:40262,J00121:27:H3GGKBBXX:5:1121:14418:10827,J00121:27:H3GGKBBXX:5:1105:9384:8260,J00121:27:H3GGKBBXX:5:2118:12682:15381;sequence=TATAACATTCACTATTAATAGTAAATT;start=462785;subtype=IES;support_ref=57;support_variant=11;type=IES;
scaffold51_47_with_IES	MILORD	internal_eliminated_sequence	462787	462815	.	.	.	ID=MILORD.47.462787.462815;Name=MILORD.47.462787.462815;bounded_by_ta=TRUE;common_boundary=None;end=462815;ies_id=IESPGM.PTET51.1.47.442936;ies_left_dist=-2;ies_min_dist=2;ies_right_dist=-4;junction_seq=ttttattttattgtaTAgttgcctttaaatca;read_names=J00121:27:H3GGKBBXX:5:2108:19025:9280;sequence=TAACATTCACTATTAATAGTAAATTTAAA;start=462787;subtype=OVERLAPPING;support_ref=18;support_variant=1;type=ALTERNATIVE;
scaffold51_47_with_IES	MILORD	internal_eliminated_sequence	462940	462966	.	.	.	ID=MILORD.47.462940.462966;Name=MILORD.47.462940.462966;bounded_by_ta=TRUE;common_boundary=Both;end=462966;ies_id=IESPGM.PTET51.1.47.443064;ies_left_dist=0;ies_min_dist=0;ies_right_dist=0;junction_seq=ccatcttgcaatcttTAaaaactagcctaata;read_names=J00121:27:H3GGKBBXX:5:2116:6715:33738,J00121:27:H3GGKBBXX:5:1119:19857:3055,J00121:27:H3GGKBBXX:5:1219:11160:31066,J00121:27:H3GGKBBXX:5:1102:11373:22291,J00121:27:H3GGKBBXX:5:2103:4148:28727,J00121:27:H3GGKBBXX:5:2220:30817:43111,J00121:27:H3GGKBBXX:5:1219:10267:27162,J00121:27:H3GGKBBXX:5:2110:24556:23294,J00121:27:H3GGKBBXX:5:2202:18304:25474,J00121:27:H3GGKBBXX:5:1217:12388:24366,J00121:27:H3GGKBBXX:5:1110:28118:42724,J00121:27:H3GGKBBXX:5:1124:16214:28393,J00121:27:H3GGKBBXX:5:2201:3417:35866,J00121:27:H3GGKBBXX:5:1220:5852:14977,J00121:27:H3GGKBBXX:5:1125:9039:24507,J00121:27:H3GGKBBXX:5:1207:2057:32771,J00121:27:H3GGKBBXX:5:1111:7933:30960,J00121:27:H3GGKBBXX:5:1113:16914:45854,J00121:27:H3GGKBBXX:5:1122:23317:24595;sequence=TATTGGCAAATGAAATTTATTTTAATC;start=462940;subtype=IES;support_ref=39;support_variant=19;type=IES;
scaffold51_47_with_IES	MILORD	internal_eliminated_sequence	463103	463128	.	.	.	ID=MILORD.47.463103.463128;Name=MILORD.47.463103.463128;bounded_by_ta=TRUE;common_boundary=Both;end=463128;ies_id=IESPGM.PTET51.1.47.443200;ies_left_dist=0;ies_min_dist=0;ies_right_dist=0;junction_seq=tcttcctttcctcacTAgagcttaaactaaat;read_names=J00121:27:H3GGKBBXX:5:1128:24576:9156,J00121:27:H3GGKBBXX:5:1108:26951:46786,J00121:27:H3GGKBBXX:5:1121:16610:37413;sequence=TACAACTTAAAATATTATTCATTCCA;start=463103;subtype=IES;support_ref=40;support_variant=3;type=IES;
scaffold51_47_with_IES	MILORD	internal_eliminated_sequence	463256	463287	.	.	.	ID=MILORD.47.463256.463287;Name=MILORD.47.463256.463287;bounded_by_ta=TRUE;common_boundary=RIGHT;end=463287;ies_id=IESPGM.PTET51.1.47.443330;ies_left_dist=3;ies_min_dist=0;ies_right_dist=0;junction_seq=ctattcttaaacatcTAgcatcatttctattg;read_names=J00121:27:H3GGKBBXX:5:2107:10165:45660,J00121:27:H3GGKBBXX:5:1113:19289:10651;sequence=TATTAATCTAAAAACATTAATTAAAACTAAAA;start=463256;subtype=PARTIAL_EXTERNAL;support_ref=11;support_variant=2;type=ALTERNATIVE;
scaffold51_47_with_IES	MILORD	internal_eliminated_sequence	463259	463287	.	.	.	ID=MILORD.47.463259.463287;Name=MILORD.47.463259.463287;bounded_by_ta=TRUE;common_boundary=Both;end=463287;ies_id=IESPGM.PTET51.1.47.443330;ies_left_dist=0;ies_min_dist=0;ies_right_dist=0;junction_seq=ttcttaaacatctatTAgcatcatttctattg;read_names=J00121:27:H3GGKBBXX:5:1105:15899:5903,J00121:27:H3GGKBBXX:5:2121:27001:30169,J00121:27:H3GGKBBXX:5:2106:4827:35813,J00121:27:H3GGKBBXX:5:2125:26808:38697,J00121:27:H3GGKBBXX:5:2117:5203:8471,J00121:27:H3GGKBBXX:5:1108:31142:23768,J00121:27:H3GGKBBXX:5:2206:23043:32560,J00121:27:H3GGKBBXX:5:1203:20720:10387,J00121:27:H3GGKBBXX:5:2116:5457:36481,J00121:27:H3GGKBBXX:5:1207:14336:11038,J00121:27:H3GGKBBXX:5:2102:23510:6853,J00121:27:H3GGKBBXX:5:1109:6329:16858,J00121:27:H3GGKBBXX:5:2207:7030:32736,J00121:27:H3GGKBBXX:5:1204:14519:20322,J00121:27:H3GGKBBXX:5:1127:30695:6853,J00121:27:H3GGKBBXX:5:2102:7476:34459,J00121:27:H3GGKBBXX:5:1215:26220:6449;sequence=TAATCTAAAAACATTAATTAAAACTAAAA;start=463259;subtype=IES;support_ref=33;support_variant=17;type=IES;
scaffold51_47_with_IES	MILORD	internal_eliminated_sequence	463648	463782	.	.	.	ID=MILORD.47.463648.463782;Name=MILORD.47.463648.463782;bounded_by_ta=TRUE;common_boundary=None;end=463782;ies_id=IESPGM.PTET51.1.47.443741;ies_left_dist=51;ies_min_dist=5;ies_right_dist=-5;junction_seq=taactcttgtttattTAtctataacattgaac;read_names=J00121:27:H3GGKBBXX:5:2202:31680:36692;sequence=TATTACTATTGGAGATAAAATCAATTCAATATGTTTTGAATGTCTCTCATCTAATGTCGAATGAATGAATACTTTAGTCAATTTATTAATGAAATTGAATTCAATTTTCAAAATGTAAGGTAAATTATTGTACAA;start=463648;subtype=EXTERNAL;support_ref=38;support_variant=1;type=ALTERNATIVE;
scaffold51_47_with_IES	MILORD	internal_eliminated_sequence	463699	463777	.	.	.	ID=MILORD.47.463699.463777;Name=MILORD.47.463699.463777;bounded_by_ta=TRUE;common_boundary=Both;end=463777;ies_id=IESPGM.PTET51.1.47.443741;ies_left_dist=0;ies_min_dist=0;ies_right_dist=0;junction_seq=tgaatgtctctcatcTAcaatatctataacat;read_names=J00121:27:H3GGKBBXX:5:2205:26748:16647,J00121:27:H3GGKBBXX:5:1123:29701:46873,J00121:27:H3GGKBBXX:5:2113:11525:32965,J00121:27:H3GGKBBXX:5:2124:6421:9315,J00121:27:H3GGKBBXX:5:1205:8694:16278,J00121:27:H3GGKBBXX:5:2106:29477:25386,J00121:27:H3GGKBBXX:5:2214:1976:31611,J00121:27:H3GGKBBXX:5:1221:23794:21447,J00121:27:H3GGKBBXX:5:2227:10713:3987,J00121:27:H3GGKBBXX:5:1213:23013:48790,J00121:27:H3GGKBBXX:5:1119:5934:29536,J00121:27:H3GGKBBXX:5:2121:2767:18071,J00121:27:H3GGKBBXX:5:2218:28361:33475,J00121:27:H3GGKBBXX:5:2119:32420:2070;sequence=TAATGTCGAATGAATGAATACTTTAGTCAATTTATTAATGAAATTGAATTCAATTTTCAAAATGTAAGGTAAATTATTG;start=463699;subtype=IES;support_ref=78;support_variant=14;type=IES;
scaffold51_47_with_IES	MILORD	internal_eliminated_sequence	463763	463788	.	.	.	ID=MILORD.47.463763.463788;Name=MILORD.47.463763.463788;bounded_by_ta=TRUE;common_boundary=None;end=463788;ies_id=IESPGM.PTET51.1.47.443741;ies_left_dist=-64;ies_min_dist=11;ies_right_dist=-11;junction_seq=tcaattttcaaaatgTAacattgaacaaactt;read_names=J00121:27:H3GGKBBXX:5:1221:14783:36394,J00121:27:H3GGKBBXX:5:1211:11657:44869,J00121:27:H3GGKBBXX:5:1103:10307:10598;sequence=TAAGGTAAATTATTGTACAATATCTA;start=463763;subtype=OVERLAPPING;support_ref=82;support_variant=3;type=ALTERNATIVE;
scaffold51_47_with_IES	MILORD	internal_eliminated_sequence	464635	464709	.	.	.	ID=MILORD.47.464635.464709;Name=MILORD.47.464635.464709;bounded_by_ta=TRUE;common_boundary=RIGHT;end=464709;ies_id=IESPGM.PTET51.1.47.444602;ies_left_dist=4;ies_min_dist=0;ies_right_dist=0;junction_seq=ttattaccatacaacTActagatcgtgaattt;read_names=J00121:27:H3GGKBBXX:5:1222:23226:26898;sequence=TATTTAGAGCTAATCGTGTGAATTTTAATGTAATATTTTATGATTAAAATATATCAAATTACATGTCATCAGTTG;start=464635;subtype=PARTIAL_EXTERNAL;support_ref=3;support_variant=1;type=ALTERNATIVE;
scaffold51_47_with_IES	MILORD	internal_eliminated_sequence	464639	464709	.	.	.	ID=MILORD.47.464639.464709;Name=MILORD.47.464639.464709;bounded_by_ta=TRUE;common_boundary=Both;end=464709;ies_id=IESPGM.PTET51.1.47.444602;ies_left_dist=0;ies_min_dist=0;ies_right_dist=0;junction_seq=taccatacaactattTActagatcgtgaattt;read_names=J00121:27:H3GGKBBXX:5:1215:17036:26476,J00121:27:H3GGKBBXX:5:2209:17898:36903,J00121:27:H3GGKBBXX:5:1122:15118:33633,J00121:27:H3GGKBBXX:5:1209:20760:5640,J00121:27:H3GGKBBXX:5:2228:24901:11337,J00121:27:H3GGKBBXX:5:1110:8826:45731,J00121:27:H3GGKBBXX:5:1224:11606:12286,J00121:27:H3GGKBBXX:5:2228:16001:32279,J00121:27:H3GGKBBXX:5:1114:26575:27883,J00121:27:H3GGKBBXX:5:2221:13321:33440,J00121:27:H3GGKBBXX:5:2119:21278:34073,J00121:27:H3GGKBBXX:5:1203:13342:7767,J00121:27:H3GGKBBXX:5:1124:15219:42636,J00121:27:H3GGKBBXX:5:1124:21044:33422,J00121:27:H3GGKBBXX:5:2214:16681:9438,J00121:27:H3GGKBBXX:5:1203:13433:7855,J00121:27:H3GGKBBXX:5:1210:18609:10141,J00121:27:H3GGKBBXX:5:1102:23926:43304,J00121:27:H3GGKBBXX:5:2118:28361:27567,J00121:27:H3GGKBBXX:5:1101:24911:11390,J00121:27:H3GGKBBXX:5:2126:31649:7310,J00121:27:H3GGKBBXX:5:1123:9942:8945,J00121:27:H3GGKBBXX:5:1214:3660:42337,J00121:27:H3GGKBBXX:5:2210:18913:2545,J00121:27:H3GGKBBXX:5:2224:3407:30749,J00121:27:H3GGKBBXX:5:2225:8775:42689,J00121:27:H3GGKBBXX:5:2126:31629:7310,J00121:27:H3GGKBBXX:5:1121:14387:40702,J00121:27:H3GGKBBXX:5:2206:22008:3407,J00121:27:H3GGKBBXX:5:2102:3965:28903,J00121:27:H3GGKBBXX:5:1102:30797:26547,J00121:27:H3GGKBBXX:5:2218:20608:47190;sequence=TAGAGCTAATCGTGTGAATTTTAATGTAATATTTTATGATTAAAATATATCAAATTACATGTCATCAGTTG;start=464639;subtype=IES;support_ref=0;support_variant=32;type=IES;
scaffold51_47_with_IES	MILORD	internal_eliminated_sequence	464645	464709	.	.	.	ID=MILORD.47.464645.464709;Name=MILORD.47.464645.464709;bounded_by_ta=TRUE;common_boundary=RIGHT;end=464709;ies_id=IESPGM.PTET51.1.47.444602;ies_left_dist=-6;ies_min_dist=0;ies_right_dist=0;junction_seq=acaactatttagagcTActagatcgtgaattt;read_names=J00121:27:H3GGKBBXX:5:2216:21765:41106,J00121:27:H3GGKBBXX:5:1203:24048:20199;sequence=TAATCGTGTGAATTTTAATGTAATATTTTATGATTAAAATATATCAAATTACATGTCATCAGTTG;start=464645;subtype=PARTIAL_INTERNAL;support_ref=0;support_variant=2;type=ALTERNATIVE;
scaffold51_47_with_IES	MILORD	internal_eliminated_sequence	466847	466903	.	.	.	ID=MILORD.47.466847.466903;Name=MILORD.47.466847.466903;bounded_by_ta=TRUE;common_boundary=None;end=466903;ies_id=IESPGM.PTET51.1.47.446772;ies_left_dist=33;ies_min_dist=2;ies_right_dist=2;junction_seq=ataatattcatttaaTAtaaatcttacatatc;read_names=J00121:27:H3GGKBBXX:5:2201:14509:13377;sequence=TATAAATATAAATTTAGCAATTCTAAAAAAGCATACAGCTTAATTTTGATTTTCAAC;start=466847;subtype=OVERLAPPING;support_ref=10;support_variant=1;type=ALTERNATIVE;
scaffold51_47_with_IES	MILORD	internal_eliminated_sequence	466870	466905	.	.	.	ID=MILORD.47.466870.466905;Name=MILORD.47.466870.466905;bounded_by_ta=TRUE;common_boundary=RIGHT;end=466905;ies_id=IESPGM.PTET51.1.47.446772;ies_left_dist=10;ies_min_dist=0;ies_right_dist=0;junction_seq=taaatttagcaattcTAaatcttacatatcaa;read_names=J00121:27:H3GGKBBXX:5:1206:32299:12585;sequence=TAAAAAAGCATACAGCTTAATTTTGATTTTCAACTA;start=466870;subtype=PARTIAL_EXTERNAL;support_ref=4;support_variant=1;type=ALTERNATIVE;
scaffold51_47_with_IES	MILORD	internal_eliminated_sequence	466880	466905	.	.	.	ID=MILORD.47.466880.466905;Name=MILORD.47.466880.466905;bounded_by_ta=TRUE;common_boundary=Both;end=466905;ies_id=IESPGM.PTET51.1.47.446772;ies_left_dist=0;ies_min_dist=0;ies_right_dist=0;junction_seq=aattctaaaaaagcaTAaatcttacatatcaa;read_names=J00121:27:H3GGKBBXX:5:2126:15909:16155,J00121:27:H3GGKBBXX:5:2123:9140:47155,J00121:27:H3GGKBBXX:5:1221:29011:43462,J00121:27:H3GGKBBXX:5:1128:16589:17966,J00121:27:H3GGKBBXX:5:2207:7588:21360,J00121:27:H3GGKBBXX:5:1206:27600:5464,J00121:27:H3GGKBBXX:5:2103:17685:45291,J00121:27:H3GGKBBXX:5:2225:17300:36956,J00121:27:H3GGKBBXX:5:1122:9475:47348,J00121:27:H3GGKBBXX:5:2225:17432:36939,J00121:27:H3GGKBBXX:5:2108:18264:31980;sequence=TACAGCTTAATTTTGATTTTCAACTA;start=466880;subtype=IES;support_ref=12;support_variant=11;type=IES;
scaffold51_47_with_IES	MILORD	internal_eliminated_sequence	467171	467267	.	.	.	ID=MILORD.47.467171.467267;Name=MILORD.47.467171.467267;bounded_by_ta=TRUE;common_boundary=None;end=467267;ies_id=IESPGM.PTET51.1.47.446772;ies_left_dist=-291;ies_min_dist=291;ies_right_dist=-362;junction_seq=aaattctaatttaggTAgtcaagatttcttta;read_names=J00121:27:H3GGKBBXX:5:2212:16863:18652;sequence=TATAGAAAGTTCACATATTTTCCATTTTTATTAACCAAGATTGATTTCTGTTTAATAAATTTTGAAGGGAAAAATAAATCACACTCACTTCCATCCA;start=467171;subtype=MAC;support_ref=76;support_variant=1;type=CRYPTIC;
scaffold51_47_with_IES	MILORD	internal_eliminated_sequence	467358	467383	.	.	.	ID=MILORD.47.467358.467383;Name=MILORD.47.467358.467383;bounded_by_ta=TRUE;common_boundary=None;end=467383;ies_id=IESPGM.PTET51.1.47.446772;ies_left_dist=-478;ies_min_dist=478;ies_right_dist=-478;junction_seq=gttaaaacgaaaaagTAtccaaatgattccaa;read_names=J00121:27:H3GGKBBXX:5:1122:16853:14836;sequence=TATTGTTATTAATATAACATACTCTA;start=467358;subtype=MAC;support_ref=89;support_variant=1;type=CRYPTIC;
scaffold51_47_with_IES	MILORD	internal_eliminated_sequence	469729	469871	.	.	.	ID=MILORD.47.469729.469871;Name=MILORD.47.469729.469871;bounded_by_ta=TRUE;common_boundary=None;end=469871;ies_id=IESPGM.PTET51.1.47.446772;ies_left_dist=-2849;ies_min_dist=2849;ies_right_dist=-2966;junction_seq=tgttctctaatttatTAatattattttaacaa;read_names=J00121:27:H3GGKBBXX:5:1126:21420:24472,J00121:27:H3GGKBBXX:5:1121:20486:32736,J00121:27:H3GGKBBXX:5:1117:12601:35848,J00121:27:H3GGKBBXX:5:1107:14509:7222,J00121:27:H3GGKBBXX:5:2122:4858:40156,J00121:27:H3GGKBBXX:5:1122:27681:15627,J00121:27:H3GGKBBXX:5:2207:26047:32349,J00121:27:H3GGKBBXX:5:1128:4838:37976,J00121:27:H3GGKBBXX:5:1212:7669:41792,J00121:27:H3GGKBBXX:5:2217:22841:41598,J00121:27:H3GGKBBXX:5:1108:15250:18951,J00121:27:H3GGKBBXX:5:1222:14823:8541,J00121:27:H3GGKBBXX:5:2109:9435:16471,J00121:27:H3GGKBBXX:5:1122:16670:32173,J00121:27:H3GGKBBXX:5:1228:22810:39858,J00121:27:H3GGKBBXX:5:2221:16072:34969,J00121:27:H3GGKBBXX:5:2220:4564:25122,J00121:27:H3GGKBBXX:5:2124:5436:18827,J00121:27:H3GGKBBXX:5:1214:13139:2949,J00121:27:H3GGKBBXX:5:1106:17543:34917,J00121:27:H3GGKBBXX:5:1206:12966:23505,J00121:27:H3GGKBBXX:5:1221:12713:47928,J00121:27:H3GGKBBXX:5:2119:25905:40403,J00121:27:H3GGKBBXX:5:1126:8329:18775,J00121:27:H3GGKBBXX:5:2123:27042:42337,J00121:27:H3GGKBBXX:5:1216:25124:43445,J00121:27:H3GGKBBXX:5:2122:20172:39400,J00121:27:H3GGKBBXX:5:1224:16833:34811,J00121:27:H3GGKBBXX:5:2208:8937:10440,J00121:27:H3GGKBBXX:5:1121:4422:31804,J00121:27:H3GGKBBXX:5:1222:3498:31611,J00121:27:H3GGKBBXX:5:1112:9800:48087,J00121:27:H3GGKBBXX:5:1125:17168:29624,J00121:27:H3GGKBBXX:5:1124:17695:27127,J00121:27:H3GGKBBXX:5:1117:28412:46926,J00121:27:H3GGKBBXX:5:1226:13058:14168,J00121:27:H3GGKBBXX:5:1209:7943:38504,J00121:27:H3GGKBBXX:5:1217:8714:27672;sequence=TAATATTATTTTAACAAGATAAAATTTCTAAATTNNNNNNNNNNNNNNNNNNNNNNNNNNNNNNNNNNNNNNNNNNNNNNNNNNNNNNNNNNNNNNNNNNNNNNNNNNNNNNNNNNNNNNNNNNNNNNNNNNNNNNNNNNNNN;start=469729;subtype=MAC;support_ref=40;support_variant=38;type=CRYPTIC;
scaffold51_47_with_IES	MILORD	internal_eliminated_sequence	471971	472003	.	.	.	ID=MILORD.47.471971.472003;Name=MILORD.47.471971.472003;bounded_by_ta=TRUE;common_boundary=None;end=472003;ies_id=IESPGM.PTET51.1.47.456362;ies_left_dist=4525;ies_min_dist=4525;ies_right_dist=4605;junction_seq=taatcttaattcaatTAttattgtaattctaa;read_names=J00121:27:H3GGKBBXX:5:2205:14590:23118;sequence=TAATATATTTAGCAAAATTTCATATTATGTTTA;start=471971;subtype=MAC;support_ref=52;support_variant=1;type=CRYPTIC;
scaffold51_47_with_IES	MILORD	internal_eliminated_sequence	472004	474449	.	.	.	ID=MILORD.47.472004.474449;Name=MILORD.47.472004.474449;bounded_by_ta=TRUE;common_boundary=None;end=474449;ies_id=IESPGM.PTET51.1.47.456362;ies_left_dist=4492;ies_min_dist=2159;ies_right_dist=2159;junction_seq=ttcatattatgtttaTAtattaaatgtgattt;read_names=J00121:27:H3GGKBBXX:5:2113:17766:13746;sequence=TATTATTGTAATTCTAATTATTATTAATTTTTCAAGAATTCAAGTTTGTTGAATAAAAGCATCATATATTAAAACATAATTTAATTCCCCTACAAGGATATGGTTTTATAATAGTTAATTATTCAAAATTTACCTCTCTACTGTAAATTTTGAGTTAGAAAGAAATCTTGTTAAAAAAATTTTACAACTTAAACACAATTATTCCTAGAAGCATAGTTTAACCAAAGTTATTCTAATTTAGTAAGAACGATATTAAAACTTGACTTATAGACCACATCTAATGTAAATAAGAATTTACAATTCTCAGATTTTAAACAATATTGCCATTTAAATAAGGTTTAGTTTTATACTATATCTTGTGTTATTGATGTAATATTCTATTATTTTTGAATAAAAATTTAAGAATCACCTATATTTTAGATTTTTAAATCAATAAACTAGGAACTTTATCTAACAAATAACAAATCTTTTGAATTGCAGTTTTCATATAATACTTAAAATTTTATTCAGGAAATTAATTATATTTTAATTTTTAGAAGGACAATAATTAAAGAGTTGAGGAGTTTAAAGTATTTATTCCTATTTTCAATCAAAAATAATTTTAGCCTTATTGACTATTTTGAAAAATATATCATACATATAAAAGCTACTATTTATTCAAAATAAAATTATGATAATTGATTTCAAATTAGCAAATGAAAATACAACTATTAAATGATAAAACAAATTTTTGACAATTTACATTATTTTAAAGAATAAAAAAATTAATTAAAATTCAAAGTTATAAAGTCACTTTTAAACTATCTTTTAGAAGTTTTCCAAAAAATAACTTCCTCTTTCTTTAAATAGCTTTCTTAAATCCTCGTTAGAAGAGGTAAATAATTCTCCATCAAAGATTAAAGTTCCTTATGCTGAAAATATTGGTAAATTGGACATAACAAGTTTAGGAAAATTAAGGTTAACTAATTAAACTAAAAATAAGTACTACACTTTGTGTATAAATGAGTATTAAATTGTGAAAGAATATCTTAGTAACTTGTATCTAAAGGTTTAATTTATTATTCTGACTTCCTATTGAATAAACGGCTAGATTCATCACACATACCAAATGCTGATGTAGCACCATATTGAGAGAAACATACTTGTGAGATACTAAGAGAAGGATAATTAAATTTAGAAGCATATTGATCTGTCTTAACATCCCATACACGAATAGAGTTATCTCCACTACAGGATGCAATTATAGTTTCATCATAGAAGCAAACCTATAGAACTTCTTTTTTATGACCATCTAATTTTTATTTTTATAGTCCAGTCTTAATATCCCATAAACGGATAGACATATCATCACTACCAGATGCTAATGTACTACCATCAGGAGAGAAGCATAATGAATAGACAGCATTAGCATGACCTTTTAATATAAATTTTTATTGTCCAGTCTTAGTATCCCATAAACGTATAGTCTTATCATCGCTGCCTGATGCCAATGTAGTACCATCAGGAGAGAAGCAAACTGATTTAACAGCATATTCATGACCATATAATCTAGATTTTTATTATCCTGTCTTAACATCTAATAAACAAATACATTCATCAAGACTACCAAATGCTAATGTAGTACCATCAGGGGAGAATTATACTGAATAAATGGCACTACTAAAACTATGTTATTTAAATTTTTTTTTTCCTGTCTTAACGTCCCAAAAACGGATAGTCTTATCGTTACTTCCAGAAGCTAAAGTTTAACCGTTTGGAGAGAAGCAAACTGAATAGACCTAGCTAGTATGACCTATTAATTTAAATTATTATTATTCTGTCTAAACGTCCCATAAGCAGATAGATTGATCATCACCACCTGATGCTAATATAGTACCATCAGGAGAAAAACATACTGACCTGACCCAACCAGTATGATTACATAATTTTGATTTTTATTGTCCTGTTTTAATATCCCATAAATAAATTTGGTTATCATCACCACCAGATGCTATTGTAAAACTATTAGGAGAAATGCTTATAGAATAAATAACATTCTCAAATTTATTTTGTTCAATTATCCTTATATTTTTCCATTTGCAATTAAATAATTATGCCCCATTTAAATTCATTCCGCTAATATCAACATTATCAAATTCAGATTCACTCAAATTACTTTTGAAAAAATTAGCACCTATTAAGGAAGTATTTTTAATCTTAATCTTTTGAAAGCATTATTTACTCAGATCAACCTTCATCAAAACCAATAAATTCAGTGAATTTGATCCACATTAGATTGCTTTATTATCAATAGCTGTGAGATGCACTAAAAATTTAAAAAATTAGATAATCATCTCTTCTTTCTGTATTTTTTTGATTATATCTGTTCTTATGTCTTTGTATTCATCAGTTGAATAATCAATTTTATTAAAGTCAAGGTCAAGAATATTTTTTATAACATTAGTAA;start=472004;subtype=MAC;support_ref=55;support_variant=1;type=CRYPTIC;
scaffold51_47_with_IES	MILORD	internal_eliminated_sequence	472004	477775	.	.	.	ID=MILORD.47.472004.477775;Name=MILORD.47.472004.477775;bounded_by_ta=TRUE;common_boundary=None;end=477775;ies_id=IESPGM.PTET51.1.47.458286;ies_left_dist=6529;ies_min_dist=1065;ies_right_dist=1065;junction_seq=ttcatattatgtttaTAtcacggagaaaatcc;read_names=J00121:27:H3GGKBBXX:5:1228:4574:40543;sequence=TATTATTGTAATTCTAATTATTATTAATTTTTCAAGAATTCAAGTTTGTTGAATAAAAGCATCATATATTAAAACATAATTTAATTCCCCTACAAGGATATGGTTTTATAATAGTTAATTATTCAAAATTTACCTCTCTACTGTAAATTTTGAGTTAGAAAGAAATCTTGTTAAAAAAATTTTACAACTTAAACACAATTATTCCTAGAAGCATAGTTTAACCAAAGTTATTCTAATTTAGTAAGAACGATATTAAAACTTGACTTATAGACCACATCTAATGTAAATAAGAATTTACAATTCTCAGATTTTAAACAATATTGCCATTTAAATAAGGTTTAGTTTTATACTATATCTTGTGTTATTGATGTAATATTCTATTATTTTTGAATAAAAATTTAAGAATCACCTATATTTTAGATTTTTAAATCAATAAACTAGGAACTTTATCTAACAAATAACAAATCTTTTGAATTGCAGTTTTCATATAATACTTAAAATTTTATTCAGGAAATTAATTATATTTTAATTTTTAGAAGGACAATAATTAAAGAGTTGAGGAGTTTAAAGTATTTATTCCTATTTTCAATCAAAAATAATTTTAGCCTTATTGACTATTTTGAAAAATATATCATACATATAAAAGCTACTATTTATTCAAAATAAAATTATGATAATTGATTTCAAATTAGCAAATGAAAATACAACTATTAAATGATAAAACAAATTTTTGACAATTTACATTATTTTAAAGAATAAAAAAATTAATTAAAATTCAAAGTTATAAAGTCACTTTTAAACTATCTTTTAGAAGTTTTCCAAAAAATAACTTCCTCTTTCTTTAAATAGCTTTCTTAAATCCTCGTTAGAAGAGGTAAATAATTCTCCATCAAAGATTAAAGTTCCTTATGCTGAAAATATTGGTAAATTGGACATAACAAGTTTAGGAAAATTAAGGTTAACTAATTAAACTAAAAATAAGTACTACACTTTGTGTATAAATGAGTATTAAATTGTGAAAGAATATCTTAGTAACTTGTATCTAAAGGTTTAATTTATTATTCTGACTTCCTATTGAATAAACGGCTAGATTCATCACACATACCAAATGCTGATGTAGCACCATATTGAGAGAAACATACTTGTGAGATACTAAGAGAAGGATAATTAAATTTAGAAGCATATTGATCTGTCTTAACATCCCATACACGAATAGAGTTATCTCCACTACAGGATGCAATTATAGTTTCATCATAGAAGCAAACCTATAGAACTTCTTTTTTATGACCATCTAATTTTTATTTTTATAGTCCAGTCTTAATATCCCATAAACGGATAGACATATCATCACTACCAGATGCTAATGTACTACCATCAGGAGAGAAGCATAATGAATAGACAGCATTAGCATGACCTTTTAATATAAATTTTTATTGTCCAGTCTTAGTATCCCATAAACGTATAGTCTTATCATCGCTGCCTGATGCCAATGTAGTACCATCAGGAGAGAAGCAAACTGATTTAACAGCATATTCATGACCATATAATCTAGATTTTTATTATCCTGTCTTAACATCTAATAAACAAATACATTCATCAAGACTACCAAATGCTAATGTAGTACCATCAGGGGAGAATTATACTGAATAAATGGCACTACTAAAACTATGTTATTTAAATTTTTTTTTTCCTGTCTTAACGTCCCAAAAACGGATAGTCTTATCGTTACTTCCAGAAGCTAAAGTTTAACCGTTTGGAGAGAAGCAAACTGAATAGACCTAGCTAGTATGACCTATTAATTTAAATTATTATTATTCTGTCTAAACGTCCCATAAGCAGATAGATTGATCATCACCACCTGATGCTAATATAGTACCATCAGGAGAAAAACATACTGACCTGACCCAACCAGTATGATTACATAATTTTGATTTTTATTGTCCTGTTTTAATATCCCATAAATAAATTTGGTTATCATCACCACCAGATGCTATTGTAAAACTATTAGGAGAAATGCTTATAGAATAAATAACATTCTCAAATTTATTTTGTTCAATTATCCTTATATTTTTCCATTTGCAATTAAATAATTATGCCCCATTTAAATTCATTCCGCTAATATCAACATTATCAAATTCAGATTCACTCAAATTACTTTTGAAAAAATTAGCACCTATTAAGGAAGTATTTTTAATCTTAATCTTTTGAAAGCATTATTTACTCAGATCAACCTTCATCAAAACCAATAAATTCAGTGAATTTGATCCACATTAGATTGCTTTATTATCAATAGCTGTGAGATGCACTAAAAATTTAAAAAATTAGATAATCATCTCTTCTTTCTGTATTTTTTTGATTATATCTGTTCTTATGTCTTTGTATTCATCAGTTGAATAATCAATTTTATTAAAGTCAAGGTCAAGAATATTTTTTATAACATTAGTAATATATTAAATGTGATTTTTTTTTACGTGTAACTAGTGTTTGTTAATTTATGATTCCTAAAGCTTTTCAAGATATTGTTTCTGAAGAATTATATGGTAATCGGAAATCTACTCTTCCCTAAGAATTTCTATAATCCTTTCTAATATAGAGGAATCTATATCCTTCATGTTAGGCAAAATCTCATACAGATCTTATTTCCATTCATAATAGTATTCGCTATGATCAATTGGATGAATTTCAGAGTATTATTTCAATACTTTCTTAGGAAATGACTCAATCCCTTTGATACTTTCCTACAAATTTTCAATCACATTAGTAATTTTTTGATCGAAAACAATCCTGGCATTATCCAAAATACTAAAATAATAATTTTTATCATTAATCCAATCGTTTATTATTTCTCCTTATATAATCTCTATTAATTATTCTATGTCAGTCTATGAGGATTCTACAAGATTGGTGTTTTCATTGATGAGATTCTTGTAATATTAATTTTACTGATCAATCATATCGTATATCGAAAAAATTGATTTTAATATCTCTTCTAAGGTATATTATATTTGATCAAAAAACATTTGAAAATACTTTTTCTATTCGTTTAATTCAAAAGTTTGATCAAGCTCATATTCTTTTAATTTCTTGATAGCCATTTCTCGAAATCTAAAAATCGGAATAGATTATTTTTTATCTTATTCATGTTCATATTGGCACTCAACACATAATTTTCGTTTATATTAACATTAGTGAGGAGCTATACATATTAAAGATACCGGATATTGAAAATGGTGAGTGCAAATCATTAAGTTTTAAAAAAAAAAATGAATTTCTATTAAATTTTTCTGATGTTCAACTAAAATAAAAATCTTCTATTTGGAAATTAAATTATAATTTGAATTGTTTAAAAGATAAAATAAGTTCTACTAAAATTATAGGATTTACAGTTGGTTTTAGTAAAAACTGAGTTTAAACACCTATAAATTAGAAGAAAATATGTCTTTTATTATTTAAAGCTTGAAAATTTTTGATCATCTTTACATGGTAATAATGGAAAATATCCATTTAATAATTTGCATATATTAAAGTAGTGCAATTTAAAAACAATTTTATTGAATGTAACAGAAAAGTTGTTAAAAAAGAAGTGAAGTTTATTATTTTTGAGCTTAAATTGAAAAAGATCAAATATTATAAATATAATGGACCATAAATAGTATTGTCTTTGTATTCGAAAATTAAGGGAATCAAGATCATTCAAGGGAGCTATCCTCTAATATGCCTTAATCTTAATTCGGAGATGGATTTACAAAATGAAATTGTGAAGCATTGCAAATTCTGATTGATAAAGGAAAATATAGATTTATTAATTTTAACCAAATAGATAAGAAATATATATTTGAAAATTATGTTATATTGTCCCTCATCTTCACCTTTGATCTTACCCATATTTGAATCCTAATTCTCCATAAATCTCAATTTCTGTTTCACATTATTTGATTGATTTAAATTAGTCTCAATTAAGTTTTCTTATATTGCCTTACAAAATCATATTAAATTTTTACTGAAAATTACAACTGCAGATTTAAATTATAAATCTTGAATTAATTTCTATAGGTTCAACCATTATTATTTTTTACCGCTACCTTTGATAAATAAGTTGAATAATTTCATCTGTATTAAATTAAAACTTAAATTACCAAATACTTTTCATTTGCGATTAAGGCAATAGTTAGTGTTTAAAAAAAATTGATATTCATTTATTAAAAAGATAGAAAAATGGAAAAATATAATAATAAAATTATGAATAAGGTGAAACTAAAATAACTAACCATGTATATATTTCAAATCATATAATATGTAATGAAGAGAAAATTCAGTTACTTTTTGCATTAAATTAGAGCCAATTATCTCAATAGTAATTATAAATAACTAGATTATTTATAAGAAGTAAATTAAATAATAAACAGAACTTATATACTAATGATAAATTATTTGTTGAAAATAAATTCATGCAAATTATAAGATTAGTCATTCTGAGTCTATTTTTAAAAGGTACACTAGATTGATATCAGAATCTAAGGACATTCTATTTTTTTTTTAGAGATATCAGAATATATGGGAATAATATTTTTCATAATTATTATAAATTATTATTTTAATCACATGTATTTTTAATCAGACTTTAATGATTAAGTAATATTGTTAGAAGAACTTAACATTTTCCTATGATATTCAAGCTGGCCTTTTGAAACCTTCAAAAGATGTTAACGAAGTTTACTAATCAAAATTTTCAATCTCTTATTTTTTTAATTCTATTTTAGCAAATAATTTTTTAACTTTTTTGTGAAAATTGATTCTTCTGAAATCTTATTCAAAATTATAAGTAAATAATTTAAGATTAAGAGAGCGTACTTGTTGGAATAAACTTCTAATATGCTTTTGATAAATGAATAGCAAAGTTTAATGCAAAGTAGAACAATTATTGTTTAGAGTAATATTGAAGAAAATACATTATTTTCTTATTCTGCTACATATTTAGCAGCACCAAGAAAGATTGTGATAGAGCAAATTTGTGCTGAGGATAAATCCTTGTTATTAAAATTGAAGAGGATATATGGTTTCATATTAAATGCTAATAACTAATAAAAAAGTAAACATAACCCCAACAATGATGCTTTTAGAAGAATATAAGTCTCAAAATATGTTAAGATTAGGATAATTATTGTTTTTTTTATTAACTTTATTTCTTCCCAAAAGTAATTTCTTTTATTGTATTCATTAATTAGATAACAAAAATGCTTTCTGATTTAAATGTTGTCATGTTAATCCTTCTTAATGTTCATAACAATAAAAATGGAAAGAGGAATAATCACACTAAAAATAACTATCCCTGGAATTACAAAAGATGAAATCCAAATTACATGCTCTTAAGATCCAAAAAGGAGTGAAACATCACCTTGTATGTAACTCTAGTCTGAAACTACTCTTTTTGACACAATTGAAAAATACCTAAAAATAATTGAAGTTGAAATACATTTTTACTAATCCACCATAATTAGAAACATAAAGGTAGAGTAGAGAATTAGAAATAGTTTCTAAATTGAAATTGCTCAACCCAATCTTCTTATACTAATTATAAATTAGATATCCCATAATTATAAGTAAAAATTGGATTGTCATGAGGAGAAGCATTGTAATTATTTTTGAGTAAATCAATTTTATTGATTGATTTTCTGATAAGTAACAATCCAGATTGTTAGTCATAGAGTAAGAAGTGTTACTGGCTGAATCAACAAAAGTAAATGAAAAAGAAAATTGTATATTAAATGTAAA;start=472004;subtype=MAC;support_ref=55;support_variant=1;type=CRYPTIC;
scaffold51_47_with_IES	MILORD	internal_eliminated_sequence	472366	472394	.	.	.	ID=MILORD.47.472366.472394;Name=MILORD.47.472366.472394;bounded_by_ta=TRUE;common_boundary=None;end=472394;ies_id=IESPGM.PTET51.1.47.456362;ies_left_dist=4130;ies_min_dist=4130;ies_right_dist=4214;junction_seq=tactatatcttgtgtTAaaaatttaagaatca;read_names=J00121:27:H3GGKBBXX:5:2224:26727:7222;sequence=TATTGATGTAATATTCTATTATTTTTGAA;start=472366;subtype=MAC;support_ref=70;support_variant=1;type=CRYPTIC;
scaffold51_47_with_IES	MILORD	internal_eliminated_sequence	475385	475480	.	.	.	ID=MILORD.47.475385.475480;Name=MILORD.47.475385.475480;bounded_by_ta=TRUE;common_boundary=None;end=475480;ies_id=IESPGM.PTET51.1.47.456362;ies_left_dist=1111;ies_min_dist=1111;ies_right_dist=1128;junction_seq=taaaattataggattTAcatggtaataatgga;read_names=J00121:27:H3GGKBBXX:5:1205:22069:9702,J00121:27:H3GGKBBXX:5:2102:12236:9121,J00121:27:H3GGKBBXX:5:2224:8785:7363,J00121:27:H3GGKBBXX:5:1128:6806:1894,J00121:27:H3GGKBBXX:5:2116:9729:16524,J00121:27:H3GGKBBXX:5:2228:16863:47559,J00121:27:H3GGKBBXX:5:2207:20923:1314;sequence=TACAGTTGGTTTTAGTAAAAACTGAGTTTAAACACCTATAAATTAGAAGAAAATATGTCTTTTATTATTTAAAGCTTGAAAATTTTTGATCATCTT;start=475385;subtype=MAC;support_ref=76;support_variant=7;type=CRYPTIC;
scaffold51_47_with_IES	MILORD	internal_eliminated_sequence	475385	475561	.	.	.	ID=MILORD.47.475385.475561;Name=MILORD.47.475385.475561;bounded_by_ta=TRUE;common_boundary=None;end=475561;ies_id=IESPGM.PTET51.1.47.456362;ies_left_dist=1111;ies_min_dist=1047;ies_right_dist=1047;junction_seq=taaaattataggattTAacagaaaagttgtta;read_names=J00121:27:H3GGKBBXX:5:1113:11728:20867;sequence=TACAGTTGGTTTTAGTAAAAACTGAGTTTAAACACCTATAAATTAGAAGAAAATATGTCTTTTATTATTTAAAGCTTGAAAATTTTTGATCATCTTTACATGGTAATAATGGAAAATATCCATTTAATAATTTGCATATATTAAAGTAGTGCAATTTAAAAACAATTTTATTGAATG;start=475385;subtype=MAC;support_ref=38;support_variant=1;type=CRYPTIC;
scaffold51_47_with_IES	MILORD	internal_eliminated_sequence	476496	476608	.	.	.	ID=MILORD.47.476496.476608;Name=MILORD.47.476496.476608;bounded_by_ta=TRUE;common_boundary=Both;end=476608;ies_id=IESPGM.PTET51.1.47.456362;ies_left_dist=0;ies_min_dist=0;ies_right_dist=0;junction_seq=tctatttttaaaaggTAtttttaatcagactt;read_names=J00121:27:H3GGKBBXX:5:2106:25915:34371,J00121:27:H3GGKBBXX:5:2116:19674:22784,J00121:27:H3GGKBBXX:5:1127:3640:45256,J00121:27:H3GGKBBXX:5:1210:26829:45062,J00121:27:H3GGKBBXX:5:2111:5446:35057,J00121:27:H3GGKBBXX:5:2228:23470:39981,J00121:27:H3GGKBBXX:5:1216:26382:31382,J00121:27:H3GGKBBXX:5:1120:29193:29677,J00121:27:H3GGKBBXX:5:2228:23409:40016,J00121:27:H3GGKBBXX:5:1217:8826:3811,J00121:27:H3GGKBBXX:5:1216:11505:42741,J00121:27:H3GGKBBXX:5:1109:19948:48685,J00121:27:H3GGKBBXX:5:1217:8745:3881,J00121:27:H3GGKBBXX:5:2207:24038:23452,J00121:27:H3GGKBBXX:5:2123:22678:19724,J00121:27:H3GGKBBXX:5:2101:21105:30890,J00121:27:H3GGKBBXX:5:2202:18791:2826,J00121:27:H3GGKBBXX:5:2120:26900:38574,J00121:27:H3GGKBBXX:5:2114:24231:23012,J00121:27:H3GGKBBXX:5:2221:24972:31998,J00121:27:H3GGKBBXX:5:1212:17442:15293,J00121:27:H3GGKBBXX:5:1202:5183:14414,J00121:27:H3GGKBBXX:5:1113:16498:9051,J00121:27:H3GGKBBXX:5:2113:30218:36939,J00121:27:H3GGKBBXX:5:1102:19410:6185,J00121:27:H3GGKBBXX:5:1215:5792:48843,J00121:27:H3GGKBBXX:5:1104:21034:39418,J00121:27:H3GGKBBXX:5:2114:24221:23100,J00121:27:H3GGKBBXX:5:1218:15706:16190,J00121:27:H3GGKBBXX:5:2212:19299:44957;sequence=TACACTAGATTGATATCAGAATCTAAGGACATTCTATTTTTTTTTTAGAGATATCAGAATATATGGGAATAATATTTTTCATAATTATTATAAATTATTATTTTAATCACATG;start=476496;subtype=IES;support_ref=58;support_variant=30;type=IES;
scaffold51_47_with_IES	MILORD	internal_eliminated_sequence	478528	478840	.	.	.	ID=MILORD.47.478528.478840;Name=MILORD.47.478528.478840;bounded_by_ta=TRUE;common_boundary=RIGHT;end=478840;ies_id=IESPGM.PTET51.1.47.458286;ies_left_dist=5;ies_min_dist=0;ies_right_dist=0;junction_seq=aaagagaacccaaatTAgtctttttctagatc;read_names=J00121:27:H3GGKBBXX:5:2201:24282:17720;sequence=TATAGTATTACTTAAGTAAAATGATGTAATTTTAATTATGATTTTAAGTTTTTAACTTGATACACTATCTCTGGATGAGGGAATAAAATAATTCTTGATAAATTTAAACAAAAGTTAGATCAATTAAATTTATTAAACAATTATTTTCAATATCATAACTTTATAAATCAATTTATTAAAATAGTAATATTTTATACTTTATGAGGCGTAATAATTTTTTTTCTAATTTAATTAAGCAATTTAAATATATTTTCAAATAACCTGAATCGACTAACTATATTTTAAGTTAAAAGTTGATTATTTTCTTTAGTAA;start=478528;subtype=PARTIAL_EXTERNAL;support_ref=19;support_variant=1;type=ALTERNATIVE;
scaffold51_47_with_IES	MILORD	internal_eliminated_sequence	478533	478840	.	.	.	ID=MILORD.47.478533.478840;Name=MILORD.47.478533.478840;bounded_by_ta=TRUE;common_boundary=Both;end=478840;ies_id=IESPGM.PTET51.1.47.458286;ies_left_dist=0;ies_min_dist=0;ies_right_dist=0;junction_seq=gaacccaaattatagTAgtctttttctagatc;read_names=J00121:27:H3GGKBBXX:5:1123:32035:42020,J00121:27:H3GGKBBXX:5:2226:23226:28094,J00121:27:H3GGKBBXX:5:2201:22282:25966,J00121:27:H3GGKBBXX:5:2224:8663:48403,J00121:27:H3GGKBBXX:5:2205:25885:17544,J00121:27:H3GGKBBXX:5:2118:28686:18951,J00121:27:H3GGKBBXX:5:1212:25012:27742,J00121:27:H3GGKBBXX:5:1223:20882:18968;sequence=TATTACTTAAGTAAAATGATGTAATTTTAATTATGATTTTAAGTTTTTAACTTGATACACTATCTCTGGATGAGGGAATAAAATAATTCTTGATAAATTTAAACAAAAGTTAGATCAATTAAATTTATTAAACAATTATTTTCAATATCATAACTTTATAAATCAATTTATTAAAATAGTAATATTTTATACTTTATGAGGCGTAATAATTTTTTTTCTAATTTAATTAAGCAATTTAAATATATTTTCAAATAACCTGAATCGACTAACTATATTTTAAGTTAAAAGTTGATTATTTTCTTTAGTAA;start=478533;subtype=IES;support_ref=34;support_variant=8;type=IES;
scaffold51_47_with_IES	MILORD	internal_eliminated_sequence	478588	478726	.	.	.	ID=MILORD.47.478588.478726;Name=MILORD.47.478588.478726;bounded_by_ta=TRUE;common_boundary=None;end=478726;ies_id=IESPGM.PTET51.1.47.458286;ies_left_dist=-55;ies_min_dist=55;ies_right_dist=114;junction_seq=aagtttttaacttgaTAtgaggcgtaataatt;read_names=J00121:27:H3GGKBBXX:5:2209:9597:48192,J00121:27:H3GGKBBXX:5:2104:16051:38627,J00121:27:H3GGKBBXX:5:2211:11677:14801,J00121:27:H3GGKBBXX:5:2103:27702:18194,J00121:27:H3GGKBBXX:5:1219:28838:28498,J00121:27:H3GGKBBXX:5:1111:21765:48491,J00121:27:H3GGKBBXX:5:2212:26291:41634,J00121:27:H3GGKBBXX:5:2108:8126:3934;sequence=TACACTATCTCTGGATGAGGGAATAAAATAATTCTTGATAAATTTAAACAAAAGTTAGATCAATTAAATTTATTAAACAATTATTTTCAATATCATAACTTTATAAATCAATTTATTAAAATAGTAATATTTTATACTT;start=478588;subtype=INTERNAL;support_ref=14;support_variant=8;type=ALTERNATIVE;
scaffold51_47_with_IES	MILORD	internal_eliminated_sequence	478588	478804	.	.	.	ID=MILORD.47.478588.478804;Name=MILORD.47.478588.478804;bounded_by_ta=TRUE;common_boundary=None;end=478804;ies_id=IESPGM.PTET51.1.47.458286;ies_left_dist=-55;ies_min_dist=36;ies_right_dist=36;junction_seq=aagtttttaacttgaTAttttaagttaaaagt;read_names=J00121:27:H3GGKBBXX:5:2223:25185:47770,J00121:27:H3GGKBBXX:5:2217:13393:8910;sequence=TACACTATCTCTGGATGAGGGAATAAAATAATTCTTGATAAATTTAAACAAAAGTTAGATCAATTAAATTTATTAAACAATTATTTTCAATATCATAACTTTATAAATCAATTTATTAAAATAGTAATATTTTATACTTTATGAGGCGTAATAATTTTTTTTCTAATTTAATTAAGCAATTTAAATATATTTTCAAATAACCTGAATCGACTAACTA;start=478588;subtype=INTERNAL;support_ref=14;support_variant=2;type=ALTERNATIVE;
scaffold51_47_with_IES	MILORD	internal_eliminated_sequence	478593	478726	.	.	.	ID=MILORD.47.478593.478726;Name=MILORD.47.478593.478726;bounded_by_ta=TRUE;common_boundary=None;end=478726;ies_id=IESPGM.PTET51.1.47.458286;ies_left_dist=-60;ies_min_dist=60;ies_right_dist=114;junction_seq=tttaacttgatacacTAtgaggcgtaataatt;read_names=J00121:27:H3GGKBBXX:5:1120:16569:21518,J00121:27:H3GGKBBXX:5:1101:22668:45203;sequence=TATCTCTGGATGAGGGAATAAAATAATTCTTGATAAATTTAAACAAAAGTTAGATCAATTAAATTTATTAAACAATTATTTTCAATATCATAACTTTATAAATCAATTTATTAAAATAGTAATATTTTATACTT;start=478593;subtype=INTERNAL;support_ref=16;support_variant=2;type=ALTERNATIVE;
scaffold51_47_with_IES	MILORD	internal_eliminated_sequence	481422	481500	.	.	.	ID=MILORD.47.481422.481500;Name=MILORD.47.481422.481500;bounded_by_ta=TRUE;common_boundary=Both;end=481500;ies_id=IESPGM.PTET51.1.47.460867;ies_left_dist=0;ies_min_dist=0;ies_right_dist=0;junction_seq=tttatggatgtacctTAccaaataggttattt;read_names=J00121:27:H3GGKBBXX:5:1128:19410:24296,J00121:27:H3GGKBBXX:5:2219:12124:46487,J00121:27:H3GGKBBXX:5:1109:20151:45168,J00121:27:H3GGKBBXX:5:1123:6979:31347,J00121:27:H3GGKBBXX:5:1101:14631:41968,J00121:27:H3GGKBBXX:5:1105:22587:43831,J00121:27:H3GGKBBXX:5:1201:21846:15539,J00121:27:H3GGKBBXX:5:2118:15625:44324,J00121:27:H3GGKBBXX:5:1211:25834:8734,J00121:27:H3GGKBBXX:5:1106:27559:19882,J00121:27:H3GGKBBXX:5:1114:14631:16331,J00121:27:H3GGKBBXX:5:1123:6634:31593,J00121:27:H3GGKBBXX:5:2228:32410:34407,J00121:27:H3GGKBBXX:5:1126:4208:47577,J00121:27:H3GGKBBXX:5:2122:3386:7257,J00121:27:H3GGKBBXX:5:2201:9303:21201,J00121:27:H3GGKBBXX:5:2103:6918:1560,J00121:27:H3GGKBBXX:5:1217:4168:27707,J00121:27:H3GGKBBXX:5:2128:29437:31892,J00121:27:H3GGKBBXX:5:1128:6603:24718,J00121:27:H3GGKBBXX:5:2111:20608:2563,J00121:27:H3GGKBBXX:5:1120:30553:7416,J00121:27:H3GGKBBXX:5:1105:29447:9719,J00121:27:H3GGKBBXX:5:1218:27894:42372,J00121:27:H3GGKBBXX:5:1103:6918:16753,J00121:27:H3GGKBBXX:5:1225:24627:42020,J00121:27:H3GGKBBXX:5:2205:8227:26898,J00121:27:H3GGKBBXX:5:1206:3772:4479,J00121:27:H3GGKBBXX:5:2118:15950:48157,J00121:27:H3GGKBBXX:5:1124:12104:28516,J00121:27:H3GGKBBXX:5:2228:23642:6835,J00121:27:H3GGKBBXX:5:2220:12926:24806,J00121:27:H3GGKBBXX:5:1206:3782:4004,J00121:27:H3GGKBBXX:5:1227:14204:34407,J00121:27:H3GGKBBXX:5:1221:11880:22784,J00121:27:H3GGKBBXX:5:1114:6451:33000,J00121:27:H3GGKBBXX:5:1207:22678:47717,J00121:27:H3GGKBBXX:5:2227:4503:27725,J00121:27:H3GGKBBXX:5:1104:20780:40139;sequence=TATAGGGATATTCTTTAAAAAAGAAAAAGTTATTTTTAATTTAATAATGAAGTTTTTTGAAATATTAAGAAATTGACTT;start=481422;subtype=IES;support_ref=30;support_variant=39;type=IES;
scaffold51_47_with_IES	MILORD	internal_eliminated_sequence	481422	481507	.	.	.	ID=MILORD.47.481422.481507;Name=MILORD.47.481422.481507;bounded_by_ta=TRUE;common_boundary=LEFT;end=481507;ies_id=IESPGM.PTET51.1.47.460867;ies_left_dist=0;ies_min_dist=0;ies_right_dist=-7;junction_seq=tttatggatgtacctTAggttattttcttaca;read_names=J00121:27:H3GGKBBXX:5:1102:24474:14994;sequence=TATAGGGATATTCTTTAAAAAAGAAAAAGTTATTTTTAATTTAATAATGAAGTTTTTTGAAATATTAAGAAATTGACTTTACCAAA;start=481422;subtype=PARTIAL_EXTERNAL;support_ref=15;support_variant=1;type=ALTERNATIVE;
scaffold51_47_with_IES	MILORD	internal_eliminated_sequence	481424	481500	.	.	.	ID=MILORD.47.481424.481500;Name=MILORD.47.481424.481500;bounded_by_ta=TRUE;common_boundary=RIGHT;end=481500;ies_id=IESPGM.PTET51.1.47.460867;ies_left_dist=-2;ies_min_dist=0;ies_right_dist=0;junction_seq=tatggatgtaccttaTAccaaataggttattt;read_names=J00121:27:H3GGKBBXX:5:2209:21430:5147,J00121:27:H3GGKBBXX:5:2216:13068:48860;sequence=TAGGGATATTCTTTAAAAAAGAAAAAGTTATTTTTAATTTAATAATGAAGTTTTTTGAAATATTAAGAAATTGACTT;start=481424;subtype=PARTIAL_INTERNAL;support_ref=30;support_variant=2;type=ALTERNATIVE;
scaffold51_47_with_IES	MILORD	internal_eliminated_sequence	483270	483297	.	.	.	ID=MILORD.47.483270.483297;Name=MILORD.47.483270.483297;bounded_by_ta=TRUE;common_boundary=None;end=483297;ies_id=IESPGM.PTET51.1.47.462972;ies_left_dist=336;ies_min_dist=335;ies_right_dist=335;junction_seq=tttcaggcgcaacacTActtcgataccatcaa;read_names=J00121:27:H3GGKBBXX:5:1113:17797:29518;sequence=TAAAATCATTTTAGTTTGAGAGAGTACA;start=483270;subtype=MAC;support_ref=60;support_variant=1;type=CRYPTIC;
scaffold51_47_with_IES	MILORD	internal_eliminated_sequence	483606	483632	.	.	.	ID=MILORD.47.483606.483632;Name=MILORD.47.483606.483632;bounded_by_ta=TRUE;common_boundary=Both;end=483632;ies_id=IESPGM.PTET51.1.47.462972;ies_left_dist=0;ies_min_dist=0;ies_right_dist=0;junction_seq=caatttacatactaaTAcagtcatcgtctttt;read_names=J00121:27:H3GGKBBXX:5:2216:19776:3723,J00121:27:H3GGKBBXX:5:2116:23409:44306,J00121:27:H3GGKBBXX:5:1218:19106:46416,J00121:27:H3GGKBBXX:5:2126:11556:25034,J00121:27:H3GGKBBXX:5:1125:3873:48720,J00121:27:H3GGKBBXX:5:2211:23906:7046,J00121:27:H3GGKBBXX:5:1208:6299:8295,J00121:27:H3GGKBBXX:5:1222:12459:29272,J00121:27:H3GGKBBXX:5:1109:22232:22995,J00121:27:H3GGKBBXX:5:1116:23642:29448,J00121:27:H3GGKBBXX:5:2216:32593:32191,J00121:27:H3GGKBBXX:5:2113:17097:2563,J00121:27:H3GGKBBXX:5:1124:14529:2264;sequence=TATAGAAAGTTTTAGATTTATATATTA;start=483606;subtype=IES;support_ref=72;support_variant=13;type=IES;
scaffold51_47_with_IES	MILORD	internal_eliminated_sequence	483606	483630	.	.	.	ID=MILORD.47.483606.483630;Name=MILORD.47.483606.483630;bounded_by_ta=TRUE;common_boundary=LEFT;end=483630;ies_id=IESPGM.PTET51.1.47.462972;ies_left_dist=0;ies_min_dist=0;ies_right_dist=2;junction_seq=caatttacatactaaTAtacagtcatcgtctt;read_names=J00121:27:H3GGKBBXX:5:2110:20862:23892;sequence=TATAGAAAGTTTTAGATTTATATAT;start=483606;subtype=PARTIAL_INTERNAL;support_ref=24;support_variant=1;type=ALTERNATIVE;
scaffold51_47_with_IES	MILORD	internal_eliminated_sequence	485040	485065	.	.	.	ID=MILORD.47.485040.485065;Name=MILORD.47.485040.485065;bounded_by_ta=TRUE;common_boundary=Both;end=485065;ies_id=IESPGM.PTET51.1.47.464379;ies_left_dist=0;ies_min_dist=0;ies_right_dist=0;junction_seq=tattcttgatttagcTAcaattaagccatttc;read_names=J00121:27:H3GGKBBXX:5:1104:7141:26248,J00121:27:H3GGKBBXX:5:1114:14560:3793,J00121:27:H3GGKBBXX:5:1218:4990:29131,J00121:27:H3GGKBBXX:5:2204:25388:30573,J00121:27:H3GGKBBXX:5:1212:11251:43568,J00121:27:H3GGKBBXX:5:1201:6309:7820,J00121:27:H3GGKBBXX:5:2204:25347:30644,J00121:27:H3GGKBBXX:5:1203:8440:11583,J00121:27:H3GGKBBXX:5:2224:20283:1683,J00121:27:H3GGKBBXX:5:1104:7222:26248,J00121:27:H3GGKBBXX:5:1124:6918:25896,J00121:27:H3GGKBBXX:5:2201:13778:25263,J00121:27:H3GGKBBXX:5:1206:28280:32279,J00121:27:H3GGKBBXX:5:1123:13047:40209;sequence=TATAACAACTTTATGATATTAAATTA;start=485040;subtype=IES;support_ref=120;support_variant=14;type=IES;
scaffold51_47_with_IES	MILORD	internal_eliminated_sequence	489491	489535	.	.	.	ID=MILORD.47.489491.489535;Name=MILORD.47.489491.489535;bounded_by_ta=TRUE;common_boundary=LEFT;end=489535;ies_id=IESPGM.PTET51.1.47.468804;ies_left_dist=0;ies_min_dist=0;ies_right_dist=2;junction_seq=ataatttaaatcagtTAtaaatttaaatcaac;read_names=J00121:27:H3GGKBBXX:5:1206:24515:21922;sequence=TATAATTAAAGTAAATAGATGTTAATTAGAAATTATAAATTGAAG;start=489491;subtype=PARTIAL_INTERNAL;support_ref=28;support_variant=1;type=ALTERNATIVE;
scaffold51_47_with_IES	MILORD	internal_eliminated_sequence	489491	489537	.	.	.	ID=MILORD.47.489491.489537;Name=MILORD.47.489491.489537;bounded_by_ta=TRUE;common_boundary=Both;end=489537;ies_id=IESPGM.PTET51.1.47.468804;ies_left_dist=0;ies_min_dist=0;ies_right_dist=0;junction_seq=ataatttaaatcagtTAaatttaaatcaacca;read_names=J00121:27:H3GGKBBXX:5:1213:19583:2826,J00121:27:H3GGKBBXX:5:1108:3762:16876,J00121:27:H3GGKBBXX:5:2208:15311:27285,J00121:27:H3GGKBBXX:5:1212:3376:8224,J00121:27:H3GGKBBXX:5:2204:11089:22186,J00121:27:H3GGKBBXX:5:2205:30746:27197,J00121:27:H3GGKBBXX:5:1221:7781:38574;sequence=TATAATTAAAGTAAATAGATGTTAATTAGAAATTATAAATTGAAGTA;start=489491;subtype=IES;support_ref=28;support_variant=7;type=IES;
scaffold51_47_with_IES	MILORD	internal_eliminated_sequence	489497	489537	.	.	.	ID=MILORD.47.489497.489537;Name=MILORD.47.489497.489537;bounded_by_ta=TRUE;common_boundary=RIGHT;end=489537;ies_id=IESPGM.PTET51.1.47.468804;ies_left_dist=-6;ies_min_dist=0;ies_right_dist=0;junction_seq=taaatcagttataatTAaatttaaatcaacca;read_names=J00121:27:H3GGKBBXX:5:1210:24424:45150;sequence=TAAAGTAAATAGATGTTAATTAGAAATTATAAATTGAAGTA;start=489497;subtype=PARTIAL_INTERNAL;support_ref=24;support_variant=1;type=ALTERNATIVE;
scaffold51_481_with_IES	MILORD	internal_eliminated_sequence	1813	1950	.	.	.	ID=MILORD.481.1813.1950;Name=MILORD.481.1813.1950;bounded_by_ta=TRUE;common_boundary=Both;end=1950;ies_id=IESPGM.PTET51.1.481.1813;ies_left_dist=0;ies_min_dist=0;ies_right_dist=0;junction_seq=aaaggaatcagaggtTAcagtcactgatgttg;read_names=J00121:27:H3GGKBBXX:5:2117:29041:30960;sequence=TATAGTCAAATAATGTTTTCTTAAGTGCTTTGTTTAATTTCTACTTAAAATTTTACCTCATCGTATTTTAAAAAAAATTTTATTTGGAAGCACTTATTCAGAAAGTGGTCTTAAAATGATTATTTTATTATCTGTCTA;start=1813;subtype=IES;support_ref=1;support_variant=1;type=IES;
scaffold51_483_with_IES	MILORD	internal_eliminated_sequence	2666	2720	.	.	.	ID=MILORD.483.2666.2720;Name=MILORD.483.2666.2720;bounded_by_ta=TRUE;common_boundary=Both;end=2720;ies_id=IESPGM.PTET51.1.483.2666;ies_left_dist=0;ies_min_dist=0;ies_right_dist=0;junction_seq=ctgaaaaagaattagTAttaactatttcaata;read_names=J00121:27:H3GGKBBXX:5:2211:13271:34512,J00121:27:H3GGKBBXX:5:1216:17259:29149,J00121:27:H3GGKBBXX:5:2212:32339:20744,J00121:27:H3GGKBBXX:5:1118:30107:16067,J00121:27:H3GGKBBXX:5:1106:29274:30204;sequence=TATAGTCAACCATTTATTAGAATTTTAAAATCATAATGGTAAAATTTCTTAACCC;start=2666;subtype=IES;support_ref=2;support_variant=5;type=IES;
scaffold51_483_with_IES	MILORD	internal_eliminated_sequence	2760	2819	.	.	.	ID=MILORD.483.2760.2819;Name=MILORD.483.2760.2819;bounded_by_ta=TRUE;common_boundary=LEFT;end=2819;ies_id=IESPGM.PTET51.1.483.2705;ies_left_dist=0;ies_min_dist=0;ies_right_dist=-16;junction_seq=tcgaaattatttaagTAttgaaacaaatgttc;read_names=J00121:27:H3GGKBBXX:5:2104:27133:38275;sequence=TATGATTCATTTTAGGATCAAAATTTCTAAATAATTATAAACTATAATATTATTAAACAA;start=2760;subtype=PARTIAL_EXTERNAL;support_ref=0;support_variant=1;type=ALTERNATIVE;
scaffold51_483_with_IES	MILORD	internal_eliminated_sequence	2760	2803	.	.	.	ID=MILORD.483.2760.2803;Name=MILORD.483.2760.2803;bounded_by_ta=TRUE;common_boundary=Both;end=2803;ies_id=IESPGM.PTET51.1.483.2705;ies_left_dist=0;ies_min_dist=0;ies_right_dist=0;junction_seq=tcgaaattatttaagTAatattattaaacaat;read_names=J00121:27:H3GGKBBXX:5:2218:9790:32455,J00121:27:H3GGKBBXX:5:2123:16305:7169,J00121:27:H3GGKBBXX:5:1107:10896:47383,J00121:27:H3GGKBBXX:5:2227:20851:35972;sequence=TATGATTCATTTTAGGATCAAAATTTCTAAATAATTATAAACTA;start=2760;subtype=IES;support_ref=0;support_variant=4;type=IES;
scaffold51_484_with_IES	MILORD	internal_eliminated_sequence	280	289	.	.	.	ID=MILORD.484.280.289;Name=MILORD.484.280.289;bounded_by_ta=TRUE;common_boundary=None;end=289;ies_id=NA;ies_left_dist=NA;ies_min_dist=NA;ies_right_dist=NA;junction_seq=aatattcataaaaagTAattttattatttatt;read_names=J00121:27:H3GGKBBXX:5:2107:14245:22977,J00121:27:H3GGKBBXX:5:1124:4980:26723,J00121:27:H3GGKBBXX:5:2111:14286:6378,J00121:27:H3GGKBBXX:5:2111:7791:13799,J00121:27:H3GGKBBXX:5:2220:27935:32314,J00121:27:H3GGKBBXX:5:1220:14235:27215,J00121:27:H3GGKBBXX:5:1103:13271:19355,J00121:27:H3GGKBBXX:5:1203:9080:30661;sequence=TAATTCATTA;start=280;subtype=MAC;support_ref=42;support_variant=8;type=CRYPTIC;
scaffold51_485_with_IES	MILORD	internal_eliminated_sequence	1074	1103	.	.	.	ID=MILORD.485.1074.1103;Name=MILORD.485.1074.1103;bounded_by_ta=TRUE;common_boundary=None;end=1103;ies_id=NA;ies_left_dist=NA;ies_min_dist=NA;ies_right_dist=NA;junction_seq=tttttccaaataaggTAgttttcctaattggt;read_names=J00121:27:H3GGKBBXX:5:1109:10612:27549,J00121:27:H3GGKBBXX:5:1109:10835:27127;sequence=TACTGTTGAATAAATGTATCGATCTACATC;start=1074;subtype=MAC;support_ref=114;support_variant=2;type=CRYPTIC;
scaffold51_485_with_IES	MILORD	internal_eliminated_sequence	1074	1097	.	.	.	ID=MILORD.485.1074.1097;Name=MILORD.485.1074.1097;bounded_by_ta=TRUE;common_boundary=None;end=1097;ies_id=NA;ies_left_dist=NA;ies_min_dist=NA;ies_right_dist=NA;junction_seq=tttttccaaataaggTAcatctagttttccta;read_names=J00121:27:H3GGKBBXX:5:1109:26321:44148,J00121:27:H3GGKBBXX:5:2218:18670:11337;sequence=TACTGTTGAATAAATGTATCGATC;start=1074;subtype=MAC;support_ref=114;support_variant=2;type=CRYPTIC;
scaffold51_486_with_IES	MILORD	internal_eliminated_sequence	269	295	.	.	.	ID=MILORD.486.269.295;Name=MILORD.486.269.295;bounded_by_ta=TRUE;common_boundary=Both;end=295;ies_id=IESPGM.PTET51.1.486.269;ies_left_dist=0;ies_min_dist=0;ies_right_dist=0;junction_seq=ataaattaagtaatgTAaataataatatagta;read_names=J00121:27:H3GGKBBXX:5:2213:13819:41299,J00121:27:H3GGKBBXX:5:1102:7192:7380,J00121:27:H3GGKBBXX:5:1203:4361:11266;sequence=TATTATTAAAAAATTTCAATCTAATTA;start=269;subtype=IES;support_ref=18;support_variant=3;type=IES;
scaffold51_486_with_IES	MILORD	internal_eliminated_sequence	306	331	.	.	.	ID=MILORD.486.306.331;Name=MILORD.486.306.331;bounded_by_ta=TRUE;common_boundary=Both;end=331;ies_id=IESPGM.PTET51.1.486.279;ies_left_dist=0;ies_min_dist=0;ies_right_dist=0;junction_seq=aattataaataataaTActggaagctcaacgc;read_names=J00121:27:H3GGKBBXX:5:1221:20953:43673;sequence=TATAGTAAATTATCATATTTATTCCC;start=306;subtype=IES;support_ref=9;support_variant=1;type=IES;
scaffold51_486_with_IES	MILORD	internal_eliminated_sequence	556	582	.	.	.	ID=MILORD.486.556.582;Name=MILORD.486.556.582;bounded_by_ta=TRUE;common_boundary=None;end=582;ies_id=IESPGM.PTET51.1.486.279;ies_left_dist=-250;ies_min_dist=250;ies_right_dist=-251;junction_seq=aatatcaattttagtTAataactatccctaag;read_names=J00121:27:H3GGKBBXX:5:2225:16356:9684;sequence=TATTTTAGCTCCTAAAATTTCTCAAAA;start=556;subtype=MAC;support_ref=86;support_variant=1;type=CRYPTIC;
scaffold51_486_with_IES	MILORD	internal_eliminated_sequence	1064	1091	.	.	.	ID=MILORD.486.1064.1091;Name=MILORD.486.1064.1091;bounded_by_ta=TRUE;common_boundary=Both;end=1091;ies_id=IESPGM.PTET51.1.486.1011;ies_left_dist=0;ies_min_dist=0;ies_right_dist=0;junction_seq=aattggatccactgaTAtcaattcagatgact;read_names=J00121:27:H3GGKBBXX:5:1207:11312:39559,J00121:27:H3GGKBBXX:5:1204:24068:25298,J00121:27:H3GGKBBXX:5:2215:24545:9842,J00121:27:H3GGKBBXX:5:1111:13545:39348,J00121:27:H3GGKBBXX:5:2101:9161:19091,J00121:27:H3GGKBBXX:5:1211:24566:34917,J00121:27:H3GGKBBXX:5:1214:22962:16489,J00121:27:H3GGKBBXX:5:1126:11089:23346,J00121:27:H3GGKBBXX:5:2117:2372:21430,J00121:27:H3GGKBBXX:5:2125:6380:21025,J00121:27:H3GGKBBXX:5:1126:11403:23540,J00121:27:H3GGKBBXX:5:1112:15321:17983,J00121:27:H3GGKBBXX:5:1128:22039:5710;sequence=TAGAGCATATTTAGAATTAGTTGTACTA;start=1064;subtype=IES;support_ref=84;support_variant=13;type=IES;
scaffold51_486_with_IES	MILORD	internal_eliminated_sequence	1135	1190	.	.	.	ID=MILORD.486.1135.1190;Name=MILORD.486.1135.1190;bounded_by_ta=TRUE;common_boundary=RIGHT;end=1190;ies_id=IESPGM.PTET51.1.486.1065;ies_left_dist=11;ies_min_dist=0;ies_right_dist=0;junction_seq=taaagattttctggaTAtaaacttcaaatatg;read_names=J00121:27:H3GGKBBXX:5:1114:10521:2879;sequence=TATTCTACATTTATAATTAATATCTATAAAACAATAGAATAAATATCTTTCAACTA;start=1135;subtype=PARTIAL_EXTERNAL;support_ref=28;support_variant=1;type=ALTERNATIVE;
scaffold51_486_with_IES	MILORD	internal_eliminated_sequence	1146	1190	.	.	.	ID=MILORD.486.1146.1190;Name=MILORD.486.1146.1190;bounded_by_ta=TRUE;common_boundary=Both;end=1190;ies_id=IESPGM.PTET51.1.486.1065;ies_left_dist=0;ies_min_dist=0;ies_right_dist=0;junction_seq=tggatattctacattTAtaaacttcaaatatg;read_names=J00121:27:H3GGKBBXX:5:1126:32035:7943,J00121:27:H3GGKBBXX:5:1114:9384:43603,J00121:27:H3GGKBBXX:5:1103:20912:36112,J00121:27:H3GGKBBXX:5:2103:29376:13042,J00121:27:H3GGKBBXX:5:2221:31487:34459,J00121:27:H3GGKBBXX:5:1122:26778:11952,J00121:27:H3GGKBBXX:5:1213:31213:24103;sequence=TATAATTAATATCTATAAAACAATAGAATAAATATCTTTCAACTA;start=1146;subtype=IES;support_ref=87;support_variant=7;type=IES;
scaffold51_486_with_IES	MILORD	internal_eliminated_sequence	1155	1190	.	.	.	ID=MILORD.486.1155.1190;Name=MILORD.486.1155.1190;bounded_by_ta=TRUE;common_boundary=RIGHT;end=1190;ies_id=IESPGM.PTET51.1.486.1065;ies_left_dist=-9;ies_min_dist=0;ies_right_dist=0;junction_seq=tacatttataattaaTAtaaacttcaaatatg;read_names=J00121:27:H3GGKBBXX:5:2111:5304:27356,J00121:27:H3GGKBBXX:5:1201:15666:43550,J00121:27:H3GGKBBXX:5:1206:7070:41704,J00121:27:H3GGKBBXX:5:1219:12773:38644,J00121:27:H3GGKBBXX:5:2219:8136:7468,J00121:27:H3GGKBBXX:5:1203:17046:35989;sequence=TATCTATAAAACAATAGAATAAATATCTTTCAACTA;start=1155;subtype=PARTIAL_INTERNAL;support_ref=62;support_variant=6;type=ALTERNATIVE;
scaffold51_486_with_IES	MILORD	internal_eliminated_sequence	1533	1652	.	.	.	ID=MILORD.486.1533.1652;Name=MILORD.486.1533.1652;bounded_by_ta=TRUE;common_boundary=Both;end=1652;ies_id=IESPGM.PTET51.1.486.1407;ies_left_dist=0;ies_min_dist=0;ies_right_dist=0;junction_seq=tgagactatttcaatTAcaggaaaaatac;read_names=J00121:27:H3GGKBBXX:5:1110:30888:13377,J00121:27:H3GGKBBXX:5:1219:6715:2791,J00121:27:H3GGKBBXX:5:2228:17908:20217;sequence=TATAATTGCAATAATCTATATTCGATTACAATTAAATATATAATATTTTAAGAAACTTAATTTGATCTTAAATACATTTATATATTAATAATTTTACAAATAATTAAAAATTTAATTGTA;start=1533;subtype=IES;support_ref=7;support_variant=3;type=IES;
scaffold51_486_with_IES	MILORD	internal_eliminated_sequence	1549	1650	.	.	.	ID=MILORD.486.1549.1650;Name=MILORD.486.1549.1650;bounded_by_ta=TRUE;common_boundary=None;end=1650;ies_id=IESPGM.PTET51.1.486.1407;ies_left_dist=-16;ies_min_dist=2;ies_right_dist=2;junction_seq=ataattgcaataatcTAtacaggaaaaatact;read_names=J00121:27:H3GGKBBXX:5:1118:12784:30398;sequence=TATATTCGATTACAATTAAATATATAATATTTTAAGAAACTTAATTTGATCTTAAATACATTTATATATTAATAATTTTACAAATAATTAAAAATTTAATTG;start=1549;subtype=INTERNAL;support_ref=4;support_variant=1;type=ALTERNATIVE;
scaffold51_486_with_IES	MILORD	internal_eliminated_sequence	1551	1650	.	.	.	ID=MILORD.486.1551.1650;Name=MILORD.486.1551.1650;bounded_by_ta=TRUE;common_boundary=None;end=1650;ies_id=IESPGM.PTET51.1.486.1407;ies_left_dist=-18;ies_min_dist=2;ies_right_dist=2;junction_seq=aattgcaataatctaTAtacaggaaaaatact;read_names=J00121:27:H3GGKBBXX:5:2104:20303:10932;sequence=TATTCGATTACAATTAAATATATAATATTTTAAGAAACTTAATTTGATCTTAAATACATTTATATATTAATAATTTTACAAATAATTAAAAATTTAATTG;start=1551;subtype=INTERNAL;support_ref=4;support_variant=1;type=ALTERNATIVE;
scaffold51_486_with_IES	MILORD	internal_eliminated_sequence	1559	1650	.	.	.	ID=MILORD.486.1559.1650;Name=MILORD.486.1559.1650;bounded_by_ta=TRUE;common_boundary=None;end=1650;ies_id=IESPGM.PTET51.1.486.1407;ies_left_dist=-26;ies_min_dist=2;ies_right_dist=2;junction_seq=taatctatattcgatTAtacaggaaaaatact;read_names=J00121:27:H3GGKBBXX:5:1218:5041:37273;sequence=TACAATTAAATATATAATATTTTAAGAAACTTAATTTGATCTTAAATACATTTATATATTAATAATTTTACAAATAATTAAAAATTTAATTG;start=1559;subtype=INTERNAL;support_ref=2;support_variant=1;type=ALTERNATIVE;
scaffold51_486_with_IES	MILORD	internal_eliminated_sequence	1673	1780	.	.	.	ID=MILORD.486.1673.1780;Name=MILORD.486.1673.1780;bounded_by_ta=TRUE;common_boundary=Both;end=1780;ies_id=IESPGM.PTET51.1.486.1427;ies_left_dist=0;ies_min_dist=0;ies_right_dist=0;junction_seq=gaaaaatactgatatTAtaataagtaggttca;read_names=J00121:27:H3GGKBBXX:5:2222:13017:18036,J00121:27:H3GGKBBXX:5:1116:11677:5868;sequence=TACAGTTGATTTTAGAAATTTTCTTCTTTCATCAAATTTCAAGCAAATAAATAATAAAAATTTAATTTAACACATTCATAAATACTAAAAATGTGAAATATTAGACAA;start=1673;subtype=IES;support_ref=0;support_variant=2;type=IES;
scaffold51_486_with_IES	MILORD	internal_eliminated_sequence	2906	2935	.	.	.	ID=MILORD.486.2906.2935;Name=MILORD.486.2906.2935;bounded_by_ta=TRUE;common_boundary=RIGHT;end=2935;ies_id=IESPGM.PTET51.1.486.2554;ies_left_dist=2;ies_min_dist=0;ies_right_dist=0;junction_seq=aatttgaagtaaactTActattgatattatta;read_names=J00121:27:H3GGKBBXX:5:1103:17868:3512,J00121:27:H3GGKBBXX:5:2115:20415:38697,J00121:27:H3GGKBBXX:5:1101:26778:17403,J00121:27:H3GGKBBXX:5:1102:10653:44289,J00121:27:H3GGKBBXX:5:2217:20375:31769;sequence=TATATAGTATATTTGGAGAAATCTTGTCTG;start=2906;subtype=PARTIAL_EXTERNAL;support_ref=6;support_variant=5;type=ALTERNATIVE;
scaffold51_486_with_IES	MILORD	internal_eliminated_sequence	2908	2935	.	.	.	ID=MILORD.486.2908.2935;Name=MILORD.486.2908.2935;bounded_by_ta=TRUE;common_boundary=Both;end=2935;ies_id=IESPGM.PTET51.1.486.2554;ies_left_dist=0;ies_min_dist=0;ies_right_dist=0;junction_seq=atttgaagtaaactaTActattgatattatta;read_names=J00121:27:H3GGKBBXX:5:2107:14418:44623,J00121:27:H3GGKBBXX:5:2211:16681:43761,J00121:27:H3GGKBBXX:5:2107:22556:14836,J00121:27:H3GGKBBXX:5:2103:10307:42425,J00121:27:H3GGKBBXX:5:1220:21186:16366,J00121:27:H3GGKBBXX:5:2214:3173:17298,J00121:27:H3GGKBBXX:5:1108:26545:5991,J00121:27:H3GGKBBXX:5:2216:26778:3336,J00121:27:H3GGKBBXX:5:2208:5223:40578,J00121:27:H3GGKBBXX:5:1227:28321:15188,J00121:27:H3GGKBBXX:5:1109:6816:7082,J00121:27:H3GGKBBXX:5:1201:27214:6871,J00121:27:H3GGKBBXX:5:1102:26027:17966,J00121:27:H3GGKBBXX:5:1228:14184:48157,J00121:27:H3GGKBBXX:5:1220:23317:3037,J00121:27:H3GGKBBXX:5:1228:7131:19162,J00121:27:H3GGKBBXX:5:1105:12621:21922,J00121:27:H3GGKBBXX:5:2208:26423:46575,J00121:27:H3GGKBBXX:5:2121:29944:31154,J00121:27:H3GGKBBXX:5:2224:28899:3178,J00121:27:H3GGKBBXX:5:1110:27742:18722,J00121:27:H3GGKBBXX:5:2123:9201:15293,J00121:27:H3GGKBBXX:5:2110:21663:16524,J00121:27:H3GGKBBXX:5:1224:25510:48474,J00121:27:H3GGKBBXX:5:2206:9293:48403,J00121:27:H3GGKBBXX:5:1112:11322:30046,J00121:27:H3GGKBBXX:5:1108:10642:3090,J00121:27:H3GGKBBXX:5:1114:7547:43831,J00121:27:H3GGKBBXX:5:1212:3427:35637,J00121:27:H3GGKBBXX:5:2205:21816:29694,J00121:27:H3GGKBBXX:5:2221:20598:10774,J00121:27:H3GGKBBXX:5:1117:9546:44588,J00121:27:H3GGKBBXX:5:1110:15087:30732,J00121:27:H3GGKBBXX:5:2225:14387:14326,J00121:27:H3GGKBBXX:5:2218:19177:37783,J00121:27:H3GGKBBXX:5:1220:23297:2967,J00121:27:H3GGKBBXX:5:1123:27570:6114;sequence=TATAGTATATTTGGAGAAATCTTGTCTG;start=2908;subtype=IES;support_ref=6;support_variant=37;type=IES;
scaffold51_486_with_IES	MILORD	internal_eliminated_sequence	2910	2935	.	.	.	ID=MILORD.486.2910.2935;Name=MILORD.486.2910.2935;bounded_by_ta=TRUE;common_boundary=RIGHT;end=2935;ies_id=IESPGM.PTET51.1.486.2554;ies_left_dist=-2;ies_min_dist=0;ies_right_dist=0;junction_seq=ttgaagtaaactataTActattgatattatta;read_names=J00121:27:H3GGKBBXX:5:2208:18761:31611,J00121:27:H3GGKBBXX:5:1201:21176:2141;sequence=TAGTATATTTGGAGAAATCTTGTCTG;start=2910;subtype=PARTIAL_INTERNAL;support_ref=4;support_variant=2;type=ALTERNATIVE;
scaffold51_487_with_IES	MILORD	internal_eliminated_sequence	857	898	.	.	.	ID=MILORD.487.857.898;Name=MILORD.487.857.898;bounded_by_ta=TRUE;common_boundary=LEFT;end=898;ies_id=IESPGM.PTET51.1.487.857;ies_left_dist=0;ies_min_dist=0;ies_right_dist=-14;junction_seq=cttttataatttctgTAaaataattgcaaaaa;read_names=J00121:27:H3GGKBBXX:5:1225:4026:25034;sequence=TATCTATATTGAATGAATAAGTTCAATTTAAACAATACCCTA;start=857;subtype=PARTIAL_EXTERNAL;support_ref=12;support_variant=1;type=ALTERNATIVE;
scaffold51_487_with_IES	MILORD	internal_eliminated_sequence	857	884	.	.	.	ID=MILORD.487.857.884;Name=MILORD.487.857.884;bounded_by_ta=TRUE;common_boundary=Both;end=884;ies_id=IESPGM.PTET51.1.487.857;ies_left_dist=0;ies_min_dist=0;ies_right_dist=0;junction_seq=cttttataatttctgTAaacaataccctat;read_names=J00121:27:H3GGKBBXX:5:1210:28219:48104,J00121:27:H3GGKBBXX:5:1111:9861:20164,J00121:27:H3GGKBBXX:5:1119:21572:5605,J00121:27:H3GGKBBXX:5:1209:20953:48702,J00121:27:H3GGKBBXX:5:2111:22516:42056,J00121:27:H3GGKBBXX:5:1224:6157:23030;sequence=TATCTATATTGAATGAATAAGTTCAATT;start=857;subtype=IES;support_ref=24;support_variant=6;type=IES;
scaffold51_487_with_IES	MILORD	internal_eliminated_sequence	1010	1035	.	.	.	ID=MILORD.487.1010.1035;Name=MILORD.487.1010.1035;bounded_by_ta=TRUE;common_boundary=Both;end=1035;ies_id=IESPGM.PTET51.1.487.982;ies_left_dist=0;ies_min_dist=0;ies_right_dist=0;junction_seq=ttaacccaaaaatctTAatgaattacctaaat;read_names=J00121:27:H3GGKBBXX:5:2207:23125:33932,J00121:27:H3GGKBBXX:5:2213:32136:38293,J00121:27:H3GGKBBXX:5:2209:29731:47032,J00121:27:H3GGKBBXX:5:1226:17908:42583,J00121:27:H3GGKBBXX:5:1220:6228:36622,J00121:27:H3GGKBBXX:5:2209:28229:5499,J00121:27:H3GGKBBXX:5:2206:9749:31962,J00121:27:H3GGKBBXX:5:1128:1834:40649,J00121:27:H3GGKBBXX:5:1111:4990:27479,J00121:27:H3GGKBBXX:5:1201:26463:26494,J00121:27:H3GGKBBXX:5:2223:18842:9702,J00121:27:H3GGKBBXX:5:2212:14083:44640,J00121:27:H3GGKBBXX:5:2218:2635:46891;sequence=TAAAAATGTTTAATAGTCATTTACTG;start=1010;subtype=IES;support_ref=12;support_variant=13;type=IES;
scaffold51_487_with_IES	MILORD	internal_eliminated_sequence	1162	1190	.	.	.	ID=MILORD.487.1162.1190;Name=MILORD.487.1162.1190;bounded_by_ta=TRUE;common_boundary=Both;end=1190;ies_id=IESPGM.PTET51.1.487.1108;ies_left_dist=0;ies_min_dist=0;ies_right_dist=0;junction_seq=atttccaagtaatccTAaactctaagctaatg;read_names=J00121:27:H3GGKBBXX:5:1119:14397:34530,J00121:27:H3GGKBBXX:5:2214:7841:5517,J00121:27:H3GGKBBXX:5:2102:27042:25140,J00121:27:H3GGKBBXX:5:1208:14357:46170,J00121:27:H3GGKBBXX:5:1216:26504:8805,J00121:27:H3GGKBBXX:5:1116:13565:33369;sequence=TATAATCTATTCTACTCATTATAATCTTT;start=1162;subtype=IES;support_ref=27;support_variant=6;type=IES;
scaffold51_487_with_IES	MILORD	internal_eliminated_sequence	1320	1348	.	.	.	ID=MILORD.487.1320.1348;Name=MILORD.487.1320.1348;bounded_by_ta=TRUE;common_boundary=Both;end=1348;ies_id=IESPGM.PTET51.1.487.1237;ies_left_dist=0;ies_min_dist=0;ies_right_dist=0;junction_seq=attcgaaatatgcatTAaactctcagctaaaa;read_names=J00121:27:H3GGKBBXX:5:2220:10906:21131,J00121:27:H3GGKBBXX:5:2202:25022:24384,J00121:27:H3GGKBBXX:5:2225:6685:45678,J00121:27:H3GGKBBXX:5:2207:10815:48122,J00121:27:H3GGKBBXX:5:1109:27630:38117,J00121:27:H3GGKBBXX:5:2115:23997:2668,J00121:27:H3GGKBBXX:5:1112:24535:12954,J00121:27:H3GGKBBXX:5:2128:19004:29747,J00121:27:H3GGKBBXX:5:1122:7517:1191,J00121:27:H3GGKBBXX:5:1123:20811:40860,J00121:27:H3GGKBBXX:5:2219:14509:28323,J00121:27:H3GGKBBXX:5:1113:5822:28745;sequence=TAAAGACAAATCAAACACTAATACTATTT;start=1320;subtype=IES;support_ref=0;support_variant=12;type=IES;
scaffold51_487_with_IES	MILORD	internal_eliminated_sequence	1475	1501	.	.	.	ID=MILORD.487.1475.1501;Name=MILORD.487.1475.1501;bounded_by_ta=TRUE;common_boundary=Both;end=1501;ies_id=IESPGM.PTET51.1.487.1363;ies_left_dist=0;ies_min_dist=0;ies_right_dist=0;junction_seq=ttttccaagccttaaTAagcttagagctaatt;read_names=J00121:27:H3GGKBBXX:5:2220:30421:6660,J00121:27:H3GGKBBXX:5:2112:9242:37660,J00121:27:H3GGKBBXX:5:1210:11363:21254,J00121:27:H3GGKBBXX:5:1206:8034:5534,J00121:27:H3GGKBBXX:5:1210:29427:19109,J00121:27:H3GGKBBXX:5:1206:16711:9491,J00121:27:H3GGKBBXX:5:2122:29762:13711,J00121:27:H3GGKBBXX:5:1211:14489:35743;sequence=TATAATAATGTTAAATCTTAGCAATTT;start=1475;subtype=IES;support_ref=12;support_variant=8;type=IES;
scaffold51_487_with_IES	MILORD	internal_eliminated_sequence	1631	1659	.	.	.	ID=MILORD.487.1631.1659;Name=MILORD.487.1631.1659;bounded_by_ta=TRUE;common_boundary=Both;end=1659;ies_id=IESPGM.PTET51.1.487.1492;ies_left_dist=0;ies_min_dist=0;ies_right_dist=0;junction_seq=atctttaagcattctTAaaatgcatgctaatc;read_names=J00121:27:H3GGKBBXX:5:2116:24769:34776,J00121:27:H3GGKBBXX:5:2211:25895:3037,J00121:27:H3GGKBBXX:5:2228:4432:18423,J00121:27:H3GGKBBXX:5:1209:16305:48139,J00121:27:H3GGKBBXX:5:1109:5396:13236,J00121:27:H3GGKBBXX:5:2104:27823:38803,J00121:27:H3GGKBBXX:5:2216:32086:33879;sequence=TATATTAAATCTAATGATATTAATTACGT;start=1631;subtype=IES;support_ref=26;support_variant=7;type=IES;
scaffold51_487_with_IES	MILORD	internal_eliminated_sequence	1790	1816	.	.	.	ID=MILORD.487.1790.1816;Name=MILORD.487.1790.1816;bounded_by_ta=TRUE;common_boundary=Both;end=1816;ies_id=IESPGM.PTET51.1.487.1622;ies_left_dist=0;ies_min_dist=0;ies_right_dist=0;junction_seq=tttctcaagcttcaaTAaacatttagctttaa;read_names=J00121:27:H3GGKBBXX:5:2207:26859:35936,J00121:27:H3GGKBBXX:5:1115:24018:8330,J00121:27:H3GGKBBXX:5:1206:29102:47946,J00121:27:H3GGKBBXX:5:2224:7344:18441,J00121:27:H3GGKBBXX:5:1108:23246:45818,J00121:27:H3GGKBBXX:5:1119:31812:33862,J00121:27:H3GGKBBXX:5:1210:20669:44236,J00121:27:H3GGKBBXX:5:2204:31943:33703,J00121:27:H3GGKBBXX:5:2109:14955:31664;sequence=TATCCTTAAATTATAACTTGTTATATT;start=1790;subtype=IES;support_ref=39;support_variant=9;type=IES;
scaffold51_487_with_IES	MILORD	internal_eliminated_sequence	1790	1830	.	.	.	ID=MILORD.487.1790.1830;Name=MILORD.487.1790.1830;bounded_by_ta=TRUE;common_boundary=LEFT;end=1830;ies_id=IESPGM.PTET51.1.487.1622;ies_left_dist=0;ies_min_dist=0;ies_right_dist=-14;junction_seq=tttctcaagcttcaaTAatatcaaaaaccttt;read_names=J00121:27:H3GGKBBXX:5:1119:9151:23610;sequence=TATCCTTAAATTATAACTTGTTATATTTAAACATTTAGCTT;start=1790;subtype=PARTIAL_EXTERNAL;support_ref=13;support_variant=1;type=ALTERNATIVE;
scaffold51_487_with_IES	MILORD	internal_eliminated_sequence	1943	1968	.	.	.	ID=MILORD.487.1943.1968;Name=MILORD.487.1943.1968;bounded_by_ta=TRUE;common_boundary=Both;end=1968;ies_id=IESPGM.PTET51.1.487.1748;ies_left_dist=0;ies_min_dist=0;ies_right_dist=0;junction_seq=acaactaagcattatTAaactttatgctaata;read_names=J00121:27:H3GGKBBXX:5:2224:2625:31927,J00121:27:H3GGKBBXX:5:1216:22841:25421,J00121:27:H3GGKBBXX:5:1104:7131:26723;sequence=TATAAAAAAATTAAATTGATATACAC;start=1943;subtype=IES;support_ref=16;support_variant=3;type=IES;
scaffold51_487_with_IES	MILORD	internal_eliminated_sequence	2099	2127	.	.	.	ID=MILORD.487.2099.2127;Name=MILORD.487.2099.2127;bounded_by_ta=TRUE;common_boundary=Both;end=2127;ies_id=IESPGM.PTET51.1.487.1878;ies_left_dist=0;ies_min_dist=0;ies_right_dist=0;junction_seq=cttttcaagcattctTAaactacgagcttata;read_names=J00121:27:H3GGKBBXX:5:1126:19492:28903,J00121:27:H3GGKBBXX:5:1228:8156:23962,J00121:27:H3GGKBBXX:5:1111:8217:9297,J00121:27:H3GGKBBXX:5:1107:18081:46082,J00121:27:H3GGKBBXX:5:2115:13281:38926,J00121:27:H3GGKBBXX:5:1103:28950:9491;sequence=TATAATAAATTCAATTAAATTAATTACTT;start=2099;subtype=IES;support_ref=12;support_variant=6;type=IES;
scaffold51_487_with_IES	MILORD	internal_eliminated_sequence	2123	2148	.	.	.	ID=MILORD.487.2123.2148;Name=MILORD.487.2123.2148;bounded_by_ta=TRUE;common_boundary=None;end=2148;ies_id=IESPGM.PTET51.1.487.1878;ies_left_dist=-24;ies_min_dist=21;ies_right_dist=-21;junction_seq=ttcaattaaattaatTAagaatattatctaca;read_names=J00121:27:H3GGKBBXX:5:1220:15361:37572;sequence=TACTTTAAACTACGAGCTTATACATA;start=2123;subtype=OVERLAPPING;support_ref=6;support_variant=1;type=ALTERNATIVE;
scaffold51_487_with_IES	MILORD	internal_eliminated_sequence	2256	2283	.	.	.	ID=MILORD.487.2256.2283;Name=MILORD.487.2256.2283;bounded_by_ta=TRUE;common_boundary=Both;end=2283;ies_id=IESPGM.PTET51.1.487.2006;ies_left_dist=0;ies_min_dist=0;ies_right_dist=0;junction_seq=atcgccaagtattccTAaataataagctaaaa;read_names=J00121:27:H3GGKBBXX:5:2201:30107:43462,J00121:27:H3GGKBBXX:5:2101:28869:40578,J00121:27:H3GGKBBXX:5:1207:14103:15838,J00121:27:H3GGKBBXX:5:1127:27265:17825,J00121:27:H3GGKBBXX:5:1204:14083:47524;sequence=TATAAGCAAATAAAATAATAATGACCTA;start=2256;subtype=IES;support_ref=39;support_variant=5;type=IES;
scaffold51_487_with_IES	MILORD	internal_eliminated_sequence	2397	2441	.	.	.	ID=MILORD.487.2397.2441;Name=MILORD.487.2397.2441;bounded_by_ta=TRUE;common_boundary=RIGHT;end=2441;ies_id=IESPGM.PTET51.1.487.2136;ies_left_dist=17;ies_min_dist=0;ies_right_dist=0;junction_seq=taaattgccttattgTAaaactttagctaaaa;read_names=J00121:27:H3GGKBBXX:5:2209:11880:34108;sequence=TATTTTTCAAGAAATCCTAAAAGCAAGTTAACACTTAATTATTTT;start=2397;subtype=PARTIAL_EXTERNAL;support_ref=7;support_variant=1;type=ALTERNATIVE;
scaffold51_487_with_IES	MILORD	internal_eliminated_sequence	2414	2441	.	.	.	ID=MILORD.487.2414.2441;Name=MILORD.487.2414.2441;bounded_by_ta=TRUE;common_boundary=Both;end=2441;ies_id=IESPGM.PTET51.1.487.2136;ies_left_dist=0;ies_min_dist=0;ies_right_dist=0;junction_seq=tttttcaagaaatccTAaaactttagctaaaa;read_names=J00121:27:H3GGKBBXX:5:2115:17858:47946,J00121:27:H3GGKBBXX:5:1220:25063:12568,J00121:27:H3GGKBBXX:5:2216:25246:40104,J00121:27:H3GGKBBXX:5:1125:30452:16840,J00121:27:H3GGKBBXX:5:1110:26118:1982,J00121:27:H3GGKBBXX:5:1113:29934:36341,J00121:27:H3GGKBBXX:5:2208:10744:13711,J00121:27:H3GGKBBXX:5:1213:27143:42231,J00121:27:H3GGKBBXX:5:2221:31974:48561,J00121:27:H3GGKBBXX:5:2115:29701:4180,J00121:27:H3GGKBBXX:5:1116:13768:10335,J00121:27:H3GGKBBXX:5:2221:30959:31646,J00121:27:H3GGKBBXX:5:1120:14834:14783,J00121:27:H3GGKBBXX:5:1202:8603:21993;sequence=TAAAAGCAAGTTAACACTTAATTATTTT;start=2414;subtype=IES;support_ref=15;support_variant=14;type=IES;
scaffold51_487_with_IES	MILORD	internal_eliminated_sequence	2571	2598	.	.	.	ID=MILORD.487.2571.2598;Name=MILORD.487.2571.2598;bounded_by_ta=TRUE;common_boundary=Both;end=2598;ies_id=IESPGM.PTET51.1.487.2265;ies_left_dist=0;ies_min_dist=0;ies_right_dist=0;junction_seq=atttccaagcattgcTAaacagtaagctaatg;read_names=J00121:27:H3GGKBBXX:5:1107:19126:16032,J00121:27:H3GGKBBXX:5:1118:13372:7785,J00121:27:H3GGKBBXX:5:1123:31121:44939,J00121:27:H3GGKBBXX:5:2214:9871:25140,J00121:27:H3GGKBBXX:5:2118:27133:13060,J00121:27:H3GGKBBXX:5:2211:10805:44236,J00121:27:H3GGKBBXX:5:1109:21420:15785,J00121:27:H3GGKBBXX:5:2111:13910:35233,J00121:27:H3GGKBBXX:5:1117:7253:38398,J00121:27:H3GGKBBXX:5:1110:7557:16067;sequence=TATTATTAAATGTAATCAAAATTATTCC;start=2571;subtype=IES;support_ref=28;support_variant=10;type=IES;
scaffold51_487_with_IES	MILORD	internal_eliminated_sequence	2574	2598	.	.	.	ID=MILORD.487.2574.2598;Name=MILORD.487.2574.2598;bounded_by_ta=TRUE;common_boundary=RIGHT;end=2598;ies_id=IESPGM.PTET51.1.487.2265;ies_left_dist=-3;ies_min_dist=0;ies_right_dist=0;junction_seq=tccaagcattgctatTAaacagtaagctaatg;read_names=J00121:27:H3GGKBBXX:5:2219:3975:20445;sequence=TATTAAATGTAATCAAAATTATTCC;start=2574;subtype=PARTIAL_INTERNAL;support_ref=13;support_variant=1;type=ALTERNATIVE;
scaffold51_487_with_IES	MILORD	internal_eliminated_sequence	2729	2756	.	.	.	ID=MILORD.487.2729.2756;Name=MILORD.487.2729.2756;bounded_by_ta=TRUE;common_boundary=Both;end=2756;ies_id=IESPGM.PTET51.1.487.2395;ies_left_dist=0;ies_min_dist=0;ies_right_dist=0;junction_seq=atttccaattaatctTAaaaacagcgctaatg;read_names=J00121:27:H3GGKBBXX:5:2224:5690:2000,J00121:27:H3GGKBBXX:5:2215:7811:24243,J00121:27:H3GGKBBXX:5:2222:19471:24964,J00121:27:H3GGKBBXX:5:2227:15118:38416,J00121:27:H3GGKBBXX:5:2119:1976:31435;sequence=TAGAATCAAAGATATTCATAATCATATT;start=2729;subtype=IES;support_ref=33;support_variant=5;type=IES;
scaffold51_487_with_IES	MILORD	internal_eliminated_sequence	2977	3006	.	.	.	ID=MILORD.487.2977.3006;Name=MILORD.487.2977.3006;bounded_by_ta=TRUE;common_boundary=LEFT;end=3006;ies_id=IESPGM.PTET51.1.487.2615;ies_left_dist=0;ies_min_dist=0;ies_right_dist=14;junction_seq=ttgattaaattcttaTAttaaattaactgtag;read_names=J00121:27:H3GGKBBXX:5:1206:1773:38328;sequence=TATGATTAATGTCAAAAAATAACATACATG;start=2977;subtype=PARTIAL_INTERNAL;support_ref=14;support_variant=1;type=ALTERNATIVE;
scaffold51_487_with_IES	MILORD	internal_eliminated_sequence	2977	3020	.	.	.	ID=MILORD.487.2977.3020;Name=MILORD.487.2977.3020;bounded_by_ta=TRUE;common_boundary=Both;end=3020;ies_id=IESPGM.PTET51.1.487.2615;ies_left_dist=0;ies_min_dist=0;ies_right_dist=0;junction_seq=ttgattaaattcttaTAgtttgagtactaaaa;read_names=J00121:27:H3GGKBBXX:5:1110:30391:16981,J00121:27:H3GGKBBXX:5:2111:13717:35708,J00121:27:H3GGKBBXX:5:2113:28574:3916,J00121:27:H3GGKBBXX:5:2223:6654:3741,J00121:27:H3GGKBBXX:5:1118:2240:19021,J00121:27:H3GGKBBXX:5:1226:30898:21342,J00121:27:H3GGKBBXX:5:2119:6898:42390,J00121:27:H3GGKBBXX:5:2216:10937:43867,J00121:27:H3GGKBBXX:5:2102:3762:29888,J00121:27:H3GGKBBXX:5:2219:13190:46399;sequence=TATGATTAATGTCAAAAAATAACATACATGTATTAAATTAACTG;start=2977;subtype=IES;support_ref=42;support_variant=10;type=IES;
scaffold51_489_with_IES	MILORD	internal_eliminated_sequence	1435	1520	.	.	.	ID=MILORD.489.1435.1520;Name=MILORD.489.1435.1520;bounded_by_ta=TRUE;common_boundary=LEFT;end=1520;ies_id=IESPGM.PTET51.1.489.1435;ies_left_dist=0;ies_min_dist=0;ies_right_dist=-13;junction_seq=agtctttattgttttTAgtgaaggtaaattta;read_names=J00121:27:H3GGKBBXX:5:2226:9080:8717,J00121:27:H3GGKBBXX:5:2227:12378:21395;sequence=TACAGTAAAACAAACATGAAACAATAAATTTGTTTTTTATAAAATTGTCTCTAAAATTTAAATTTTTCAATTGTAAAATTACGGTA;start=1435;subtype=PARTIAL_EXTERNAL;support_ref=44;support_variant=2;type=ALTERNATIVE;
scaffold51_489_with_IES	MILORD	internal_eliminated_sequence	1435	1518	.	.	.	ID=MILORD.489.1435.1518;Name=MILORD.489.1435.1518;bounded_by_ta=TRUE;common_boundary=LEFT;end=1518;ies_id=IESPGM.PTET51.1.489.1435;ies_left_dist=0;ies_min_dist=0;ies_right_dist=-11;junction_seq=agtctttattgttttTAtagtgaaggtaaatt;read_names=J00121:27:H3GGKBBXX:5:1107:30807:5956,J00121:27:H3GGKBBXX:5:2213:7527:43480;sequence=TACAGTAAAACAAACATGAAACAATAAATTTGTTTTTTATAAAATTGTCTCTAAAATTTAAATTTTTCAATTGTAAAATTACGG;start=1435;subtype=PARTIAL_EXTERNAL;support_ref=22;support_variant=2;type=ALTERNATIVE;
scaffold51_489_with_IES	MILORD	internal_eliminated_sequence	1435	1507	.	.	.	ID=MILORD.489.1435.1507;Name=MILORD.489.1435.1507;bounded_by_ta=TRUE;common_boundary=Both;end=1507;ies_id=IESPGM.PTET51.1.489.1435;ies_left_dist=0;ies_min_dist=0;ies_right_dist=0;junction_seq=agtctttattgttttTAaaattacggtatagt;read_names=J00121:27:H3GGKBBXX:5:1202:16021:35972,J00121:27:H3GGKBBXX:5:2206:12784:30468,J00121:27:H3GGKBBXX:5:1109:18264:48966,J00121:27:H3GGKBBXX:5:1217:11261:9614,J00121:27:H3GGKBBXX:5:1213:12459:40807,J00121:27:H3GGKBBXX:5:2213:26524:32015,J00121:27:H3GGKBBXX:5:1114:23865:32332,J00121:27:H3GGKBBXX:5:1228:10176:31048,J00121:27:H3GGKBBXX:5:2104:4503:36622,J00121:27:H3GGKBBXX:5:2111:26534:41880,J00121:27:H3GGKBBXX:5:2227:3163:43023,J00121:27:H3GGKBBXX:5:2104:22851:22450,J00121:27:H3GGKBBXX:5:1208:8004:36816,J00121:27:H3GGKBBXX:5:2119:31406:27109,J00121:27:H3GGKBBXX:5:1120:6471:6449,J00121:27:H3GGKBBXX:5:2101:17360:5130,J00121:27:H3GGKBBXX:5:2106:28666:42126,J00121:27:H3GGKBBXX:5:2102:25337:6220,J00121:27:H3GGKBBXX:5:1127:29731:34969,J00121:27:H3GGKBBXX:5:1111:13321:5833;sequence=TACAGTAAAACAAACATGAAACAATAAATTTGTTTTTTATAAAATTGTCTCTAAAATTTAAATTTTTCAATTG;start=1435;subtype=IES;support_ref=44;support_variant=20;type=IES;
scaffold51_489_with_IES	MILORD	internal_eliminated_sequence	2925	2950	.	.	.	ID=MILORD.489.2925.2950;Name=MILORD.489.2925.2950;bounded_by_ta=TRUE;common_boundary=None;end=2950;ies_id=IESPGM.PTET51.1.489.1435;ies_left_dist=-1490;ies_min_dist=1443;ies_right_dist=-1443;junction_seq=cactttcatttctttTAatacatacctattat;read_names=J00121:27:H3GGKBBXX:5:2124:5254:5464,J00121:27:H3GGKBBXX:5:1116:11870:44394,J00121:27:H3GGKBBXX:5:2113:11261:39858,J00121:27:H3GGKBBXX:5:1120:13677:44781;sequence=TATAGTAGTTTTACCGTAGCTACCTG;start=2925;subtype=MAC;support_ref=156;support_variant=4;type=CRYPTIC;
scaffold51_489_with_IES	MILORD	internal_eliminated_sequence	2925	2953	.	.	.	ID=MILORD.489.2925.2953;Name=MILORD.489.2925.2953;bounded_by_ta=TRUE;common_boundary=None;end=2953;ies_id=IESPGM.PTET51.1.489.1435;ies_left_dist=-1490;ies_min_dist=1446;ies_right_dist=-1446;junction_seq=cactttcatttctttTAcatacctattataga;read_names=J00121:27:H3GGKBBXX:5:2220:14955:33035,J00121:27:H3GGKBBXX:5:1115:19421:20340;sequence=TATAGTAGTTTTACCGTAGCTACCTGTAA;start=2925;subtype=MAC;support_ref=104;support_variant=2;type=CRYPTIC;
scaffold51_48_with_IES	MILORD	internal_eliminated_sequence	424	1026	.	.	.	ID=MILORD.48.424.1026;Name=MILORD.48.424.1026;bounded_by_ta=TRUE;common_boundary=Both;end=1026;ies_id=IESPGM.PTET51.1.48.424;ies_left_dist=0;ies_min_dist=0;ies_right_dist=0;junction_seq=aaattaacaacaggtTAcctaaactgatgtgg;read_names=J00121:27:H3GGKBBXX:5:2126:10642:19900,J00121:27:H3GGKBBXX:5:2126:32603:36183,J00121:27:H3GGKBBXX:5:2218:19410:45643,J00121:27:H3GGKBBXX:5:2212:1864:35813,J00121:27:H3GGKBBXX:5:1115:16396:30925,J00121:27:H3GGKBBXX:5:2201:5467:13429,J00121:27:H3GGKBBXX:5:2211:15493:3899,J00121:27:H3GGKBBXX:5:1119:6197:15328,J00121:27:H3GGKBBXX:5:2120:24972:34389,J00121:27:H3GGKBBXX:5:1104:27499:21535,J00121:27:H3GGKBBXX:5:1223:4097:15944,J00121:27:H3GGKBBXX:5:1222:31304:41774,J00121:27:H3GGKBBXX:5:2226:21065:25228,J00121:27:H3GGKBBXX:5:2107:7395:20111,J00121:27:H3GGKBBXX:5:2113:8044:22924,J00121:27:H3GGKBBXX:5:2126:32471:36481,J00121:27:H3GGKBBXX:5:1206:31121:9491,J00121:27:H3GGKBBXX:5:2225:11779:44130,J00121:27:H3GGKBBXX:5:2223:31071:11864,J00121:27:H3GGKBBXX:5:1206:9211:29131,J00121:27:H3GGKBBXX:5:2211:27285:22784,J00121:27:H3GGKBBXX:5:2211:3995:21500,J00121:27:H3GGKBBXX:5:1225:21714:4338,J00121:27:H3GGKBBXX:5:2112:14671:26916,J00121:27:H3GGKBBXX:5:1115:25682:40965,J00121:27:H3GGKBBXX:5:2217:25053:26371,J00121:27:H3GGKBBXX:5:1217:8521:34336,J00121:27:H3GGKBBXX:5:2210:6309:45203,J00121:27:H3GGKBBXX:5:1219:10115:28692,J00121:27:H3GGKBBXX:5:2213:26656:16032,J00121:27:H3GGKBBXX:5:2118:24109:32472,J00121:27:H3GGKBBXX:5:2103:6837:38345,J00121:27:H3GGKBBXX:5:2116:19644:27830,J00121:27:H3GGKBBXX:5:1204:15585:20656,J00121:27:H3GGKBBXX:5:1119:20791:29571,J00121:27:H3GGKBBXX:5:1220:8623:18300,J00121:27:H3GGKBBXX:5:1210:7415:37062,J00121:27:H3GGKBBXX:5:2125:4665:26846;sequence=TATAGACAAATATATATTGTTGAAATTTTTTTCTTCAATTTTTTCCATATCTGTTTGTGAAAATTTAATTAGTATGTTTTTTTCTTCAGCAAATTTCTGCAAAAATTCCCCACATAATTGCATTCAGAAAAATTAATTTTTCCTTACTAATTATTTAAAGGCAATCTTTTACAATCATCCTTAATATTTTGGCAGCGTAATAATAATTTTTAAATTGTGTTCTAAATTTGTACAAATTAATAATTGTAAATTAATGTTGTTTATTTATTTTAAGTGATTTTCATGAAGAGACTTTTATAAAAAAATACCATATAATAATTTAACATATCTAGAGACACTGAAAATTTCGTTCATGGCCTTAAATTTACAAAGAAAAACAACATAGAAGAATTATAAAGATCTCATATACATTGCTGCTTCCTTCACATATACAGCATTCAAAAGAAAGTAATGTAGGGGTCTACTTTATTTTTCACAACAATATTTTTCATTTATCAATTTTTACTTAATTTACTCAGGTTTTCAGTTTTAAATTTTTAAACATCCTAAACAAACGAGATAATTTATTAGTATTTTATTTAATTTATTTTTCTTATTTATCTA;start=424;subtype=IES;support_ref=0;support_variant=38;type=IES;
scaffold51_48_with_IES	MILORD	internal_eliminated_sequence	4298	4323	.	.	.	ID=MILORD.48.4298.4323;Name=MILORD.48.4298.4323;bounded_by_ta=TRUE;common_boundary=None;end=4323;ies_id=IESPGM.PTET51.1.48.424;ies_left_dist=-3874;ies_min_dist=3297;ies_right_dist=-3297;junction_seq=aggtagagttccaatTAtttccatttctaatc;read_names=J00121:27:H3GGKBBXX:5:1217:21653:27443;sequence=TATATTTAAATTAAATCATTTTTCTC;start=4298;subtype=MAC;support_ref=72;support_variant=1;type=CRYPTIC;
scaffold51_48_with_IES	MILORD	internal_eliminated_sequence	17326	17357	.	.	.	ID=MILORD.48.17326.17357;Name=MILORD.48.17326.17357;bounded_by_ta=TRUE;common_boundary=RIGHT;end=17357;ies_id=IESPGM.PTET51.1.48.16727;ies_left_dist=4;ies_min_dist=0;ies_right_dist=0;junction_seq=atgaggtcgatcacaTAacatctcagctttaa;read_names=J00121:27:H3GGKBBXX:5:2217:29508:29870,J00121:27:H3GGKBBXX:5:2212:12094:14080;sequence=TATGTATAAAAGAATGATCGGGACTTTGACTA;start=17326;subtype=PARTIAL_EXTERNAL;support_ref=3;support_variant=2;type=ALTERNATIVE;
```
