## Supplementary material for "RNA-mediated nucleosome depletion is required for elimination of transposon-derived DNA": MILORD.gff3 (part 78 of 120)

```
scaffold51_48_with_IES	MILORD	internal_eliminated_sequence	17330	17357	.	.	.	ID=MILORD.48.17330.17357;Name=MILORD.48.17330.17357;bounded_by_ta=TRUE;common_boundary=Both;end=17357;ies_id=IESPGM.PTET51.1.48.16727;ies_left_dist=0;ies_min_dist=0;ies_right_dist=0;junction_seq=ggtcgatcacatatgTAacatctcagctttaa;read_names=J00121:27:H3GGKBBXX:5:1109:20892:4743,J00121:27:H3GGKBBXX:5:2118:24302:28657,J00121:27:H3GGKBBXX:5:2115:19147:4884,J00121:27:H3GGKBBXX:5:2223:3762:38644,J00121:27:H3GGKBBXX:5:1116:31121:39242,J00121:27:H3GGKBBXX:5:1215:21268:32191,J00121:27:H3GGKBBXX:5:2102:8268:33897,J00121:27:H3GGKBBXX:5:1216:8420:14748,J00121:27:H3GGKBBXX:5:1213:14600:40262,J00121:27:H3GGKBBXX:5:1112:27620:33457,J00121:27:H3GGKBBXX:5:2212:1570:38644,J00121:27:H3GGKBBXX:5:2123:20527:21834,J00121:27:H3GGKBBXX:5:1204:21440:30696,J00121:27:H3GGKBBXX:5:1128:26737:45537,J00121:27:H3GGKBBXX:5:1215:21105:31839,J00121:27:H3GGKBBXX:5:1115:20730:6536,J00121:27:H3GGKBBXX:5:2116:10247:13412,J00121:27:H3GGKBBXX:5:2106:24637:14432,J00121:27:H3GGKBBXX:5:2107:7060:43585,J00121:27:H3GGKBBXX:5:1227:21866:30591,J00121:27:H3GGKBBXX:5:1114:15453:13851,J00121:27:H3GGKBBXX:5:2106:5589:47858,J00121:27:H3GGKBBXX:5:1108:17350:10422,J00121:27:H3GGKBBXX:5:1206:28970:49019,J00121:27:H3GGKBBXX:5:1109:7689:34196,J00121:27:H3GGKBBXX:5:2109:29914:5605,J00121:27:H3GGKBBXX:5:1207:19116:40596,J00121:27:H3GGKBBXX:5:2217:31507:37062,J00121:27:H3GGKBBXX:5:1111:28838:26248,J00121:27:H3GGKBBXX:5:2217:15818:38152,J00121:27:H3GGKBBXX:5:2220:10764:31716,J00121:27:H3GGKBBXX:5:2221:8278:40385,J00121:27:H3GGKBBXX:5:1108:17239:11249,J00121:27:H3GGKBBXX:5:2213:11129:19619,J00121:27:H3GGKBBXX:5:2215:12347:7521;sequence=TATAAAAGAATGATCGGGACTTTGACTA;start=17330;subtype=IES;support_ref=3;support_variant=35;type=IES;
scaffold51_48_with_IES	MILORD	internal_eliminated_sequence	23976	24032	.	.	.	ID=MILORD.48.23976.24032;Name=MILORD.48.23976.24032;bounded_by_ta=TRUE;common_boundary=Both;end=24032;ies_id=IESPGM.PTET51.1.48.23345;ies_left_dist=0;ies_min_dist=0;ies_right_dist=0;junction_seq=tagttagttttacatTAgacacactatcttaa;read_names=J00121:27:H3GGKBBXX:5:1213:6857:10809,J00121:27:H3GGKBBXX:5:1109:25327:37537,J00121:27:H3GGKBBXX:5:1124:16346:14484,J00121:27:H3GGKBBXX:5:1209:16153:15662,J00121:27:H3GGKBBXX:5:1115:10379:33193,J00121:27:H3GGKBBXX:5:2119:19755:39523,J00121:27:H3GGKBBXX:5:1220:9384:41845,J00121:27:H3GGKBBXX:5:2106:20486:32420,J00121:27:H3GGKBBXX:5:1118:13717:33774,J00121:27:H3GGKBBXX:5:1122:22932:19109,J00121:27:H3GGKBBXX:5:1126:24556:19566,J00121:27:H3GGKBBXX:5:2215:30360:36095,J00121:27:H3GGKBBXX:5:2108:24880:19953,J00121:27:H3GGKBBXX:5:2224:12327:43286,J00121:27:H3GGKBBXX:5:2222:16894:1683,J00121:27:H3GGKBBXX:5:2110:6492:1490,J00121:27:H3GGKBBXX:5:2209:18091:37660,J00121:27:H3GGKBBXX:5:1119:3599:9842,J00121:27:H3GGKBBXX:5:2202:23216:21113,J00121:27:H3GGKBBXX:5:2215:23632:22151,J00121:27:H3GGKBBXX:5:2201:22404:17386,J00121:27:H3GGKBBXX:5:1113:23480:7011,J00121:27:H3GGKBBXX:5:1107:6614:32648,J00121:27:H3GGKBBXX:5:1121:27894:10581,J00121:27:H3GGKBBXX:5:2217:26707:34582,J00121:27:H3GGKBBXX:5:1106:17158:21905,J00121:27:H3GGKBBXX:5:2211:19370:47084,J00121:27:H3GGKBBXX:5:1123:22465:18335,J00121:27:H3GGKBBXX:5:1108:11129:15082,J00121:27:H3GGKBBXX:5:1108:27387:7310,J00121:27:H3GGKBBXX:5:2108:27022:15188,J00121:27:H3GGKBBXX:5:1109:24779:35356,J00121:27:H3GGKBBXX:5:2108:27174:14889,J00121:27:H3GGKBBXX:5:1121:17127:44429,J00121:27:H3GGKBBXX:5:2110:4127:46838,J00121:27:H3GGKBBXX:5:1210:25185:13834,J00121:27:H3GGKBBXX:5:2221:16853:39840;sequence=TACAGTAGAACTATTTTGAATTAATTCCAAAAAGTTGGAGAAATAATATCCTAAGTG;start=23976;subtype=IES;support_ref=4;support_variant=37;type=IES;
scaffold51_48_with_IES	MILORD	internal_eliminated_sequence	23976	24021	.	.	.	ID=MILORD.48.23976.24021;Name=MILORD.48.23976.24021;bounded_by_ta=TRUE;common_boundary=LEFT;end=24021;ies_id=IESPGM.PTET51.1.48.23345;ies_left_dist=0;ies_min_dist=0;ies_right_dist=11;junction_seq=tagttagttttacatTAtcctaagtgtagaca;read_names=J00121:27:H3GGKBBXX:5:1219:7679:5095,J00121:27:H3GGKBBXX:5:2107:22567:27092,J00121:27:H3GGKBBXX:5:2111:15199:36728,J00121:27:H3GGKBBXX:5:2115:24342:26863,J00121:27:H3GGKBBXX:5:2206:7334:45643;sequence=TACAGTAGAACTATTTTGAATTAATTCCAAAAAGTTGGAGAAATAA;start=23976;subtype=PARTIAL_INTERNAL;support_ref=6;support_variant=5;type=ALTERNATIVE;
scaffold51_48_with_IES	MILORD	internal_eliminated_sequence	23987	24032	.	.	.	ID=MILORD.48.23987.24032;Name=MILORD.48.23987.24032;bounded_by_ta=TRUE;common_boundary=RIGHT;end=24032;ies_id=IESPGM.PTET51.1.48.23345;ies_left_dist=-11;ies_min_dist=0;ies_right_dist=0;junction_seq=acattacagtagaacTAgacacactatcttaa;read_names=J00121:27:H3GGKBBXX:5:2227:7476:20920,J00121:27:H3GGKBBXX:5:2227:7507:20621;sequence=TATTTTGAATTAATTCCAAAAAGTTGGAGAAATAATATCCTAAGTG;start=23987;subtype=PARTIAL_INTERNAL;support_ref=2;support_variant=2;type=ALTERNATIVE;
scaffold51_48_with_IES	MILORD	internal_eliminated_sequence	25925	25979	.	.	.	ID=MILORD.48.25925.25979;Name=MILORD.48.25925.25979;bounded_by_ta=TRUE;common_boundary=None;end=25979;ies_id=IESPGM.PTET51.1.48.23345;ies_left_dist=-1949;ies_min_dist=1947;ies_right_dist=-1947;junction_seq=gaagtctaaaaggctTAaaaatcactatggat;read_names=J00121:27:H3GGKBBXX:5:1112:13595:23505;sequence=TATATGGAAAGTGTAATATAAGCATTAAATATGAAGTAGAATGCATTGTAAATTA;start=25925;subtype=MAC;support_ref=85;support_variant=1;type=CRYPTIC;
scaffold51_48_with_IES	MILORD	internal_eliminated_sequence	30526	30594	.	.	.	ID=MILORD.48.30526.30594;Name=MILORD.48.30526.30594;bounded_by_ta=TRUE;common_boundary=Both;end=30594;ies_id=IESPGM.PTET51.1.48.29838;ies_left_dist=0;ies_min_dist=0;ies_right_dist=0;junction_seq=tcaacaatcaacaagTAactcttcaatgaaac;read_names=J00121:27:H3GGKBBXX:5:2220:27742:19777,J00121:27:H3GGKBBXX:5:1205:10125:9473,J00121:27:H3GGKBBXX:5:2218:8298:42495,J00121:27:H3GGKBBXX:5:2227:25946:42759,J00121:27:H3GGKBBXX:5:1225:6187:13658,J00121:27:H3GGKBBXX:5:1208:23764:42284,J00121:27:H3GGKBBXX:5:1105:26890:41299,J00121:27:H3GGKBBXX:5:1212:3610:10633,J00121:27:H3GGKBBXX:5:2225:29548:24630,J00121:27:H3GGKBBXX:5:1113:25753:48614,J00121:27:H3GGKBBXX:5:1124:29843:26828,J00121:27:H3GGKBBXX:5:2227:30990:18370,J00121:27:H3GGKBBXX:5:1127:19644:41370,J00121:27:H3GGKBBXX:5:1117:5954:46416,J00121:27:H3GGKBBXX:5:1120:18751:7117,J00121:27:H3GGKBBXX:5:2207:11170:33721,J00121:27:H3GGKBBXX:5:1110:22059:22028,J00121:27:H3GGKBBXX:5:2220:27813:16700,J00121:27:H3GGKBBXX:5:2227:25733:15029;sequence=TATAGGCGATTCAATTATTGAAATATAAATCAAATAAAGAAAATAATATATTAATAATGAACACTTCAA;start=30526;subtype=IES;support_ref=90;support_variant=19;type=IES;
scaffold51_48_with_IES	MILORD	internal_eliminated_sequence	31481	31506	.	.	.	ID=MILORD.48.31481.31506;Name=MILORD.48.31481.31506;bounded_by_ta=TRUE;common_boundary=Both;end=31506;ies_id=IESPGM.PTET51.1.48.30724;ies_left_dist=0;ies_min_dist=0;ies_right_dist=0;junction_seq=tattatcgcccttgtTAcctagatttggatcc;read_names=J00121:27:H3GGKBBXX:5:2227:27925:41827,J00121:27:H3GGKBBXX:5:1120:10886:26687,J00121:27:H3GGKBBXX:5:1211:11637:18986,J00121:27:H3GGKBBXX:5:1213:11414:3899,J00121:27:H3GGKBBXX:5:1121:30299:11020,J00121:27:H3GGKBBXX:5:2218:14803:45045,J00121:27:H3GGKBBXX:5:2103:21471:16436,J00121:27:H3GGKBBXX:5:2215:30249:29149,J00121:27:H3GGKBBXX:5:1211:2260:22573,J00121:27:H3GGKBBXX:5:1113:18030:16735,J00121:27:H3GGKBBXX:5:2218:3062:23083,J00121:27:H3GGKBBXX:5:1115:8217:28780;sequence=TAGGGTGGAATCAAAGTAACTGATTA;start=31481;subtype=IES;support_ref=72;support_variant=12;type=IES;
scaffold51_48_with_IES	MILORD	internal_eliminated_sequence	36271	36325	.	.	.	ID=MILORD.48.36271.36325;Name=MILORD.48.36271.36325;bounded_by_ta=TRUE;common_boundary=RIGHT;end=36325;ies_id=IESPGM.PTET51.1.48.35499;ies_left_dist=11;ies_min_dist=0;ies_right_dist=0;junction_seq=tttgctttaatttccTAgtggataacactcca;read_names=J00121:27:H3GGKBBXX:5:2102:14346:37466,J00121:27:H3GGKBBXX:5:1114:16833:25843,J00121:27:H3GGKBBXX:5:1102:8095:17597,J00121:27:H3GGKBBXX:5:2115:21846:47753;sequence=TAAATAATATGTACAGCCTTTCGTACATTTTTAATCATAATACATAAACGAAGTG;start=36271;subtype=PARTIAL_EXTERNAL;support_ref=28;support_variant=4;type=ALTERNATIVE;
scaffold51_48_with_IES	MILORD	internal_eliminated_sequence	36282	36325	.	.	.	ID=MILORD.48.36282.36325;Name=MILORD.48.36282.36325;bounded_by_ta=TRUE;common_boundary=Both;end=36325;ies_id=IESPGM.PTET51.1.48.35499;ies_left_dist=0;ies_min_dist=0;ies_right_dist=0;junction_seq=ttcctaaataatatgTAgtggataacactcca;read_names=J00121:27:H3GGKBBXX:5:1202:2443:1824,J00121:27:H3GGKBBXX:5:2213:8410:44658,J00121:27:H3GGKBBXX:5:1203:17716:6202,J00121:27:H3GGKBBXX:5:2211:6238:9877,J00121:27:H3GGKBBXX:5:1112:20659:2580,J00121:27:H3GGKBBXX:5:2219:29802:15996,J00121:27:H3GGKBBXX:5:1207:8176:34266,J00121:27:H3GGKBBXX:5:1220:22090:41071,J00121:27:H3GGKBBXX:5:1116:8968:23083,J00121:27:H3GGKBBXX:5:1112:6279:7556,J00121:27:H3GGKBBXX:5:2122:15686:19038,J00121:27:H3GGKBBXX:5:1121:15767:40666,J00121:27:H3GGKBBXX:5:2116:24495:11864,J00121:27:H3GGKBBXX:5:2106:8663:25052,J00121:27:H3GGKBBXX:5:1214:3062:41405,J00121:27:H3GGKBBXX:5:1109:8937:9737,J00121:27:H3GGKBBXX:5:1228:13717:11548,J00121:27:H3GGKBBXX:5:1110:17848:5833,J00121:27:H3GGKBBXX:5:2103:10094:21025,J00121:27:H3GGKBBXX:5:1221:15676:5306,J00121:27:H3GGKBBXX:5:1104:13504:3301,J00121:27:H3GGKBBXX:5:1206:6299:17333,J00121:27:H3GGKBBXX:5:1205:16478:31066,J00121:27:H3GGKBBXX:5:1217:17158:34565,J00121:27:H3GGKBBXX:5:1217:17086:34512,J00121:27:H3GGKBBXX:5:1105:20405:23628,J00121:27:H3GGKBBXX:5:1107:11647:4971,J00121:27:H3GGKBBXX:5:2102:7192:35057,J00121:27:H3GGKBBXX:5:1128:25073:11284,J00121:27:H3GGKBBXX:5:1216:18456:48280,J00121:27:H3GGKBBXX:5:2115:25134:22221,J00121:27:H3GGKBBXX:5:1125:26413:43708,J00121:27:H3GGKBBXX:5:1109:11880:25140,J00121:27:H3GGKBBXX:5:1110:13910:46909,J00121:27:H3GGKBBXX:5:2203:11840:3547,J00121:27:H3GGKBBXX:5:2208:13748:27004,J00121:27:H3GGKBBXX:5:1113:19999:46662,J00121:27:H3GGKBBXX:5:1220:8582:1560,J00121:27:H3GGKBBXX:5:2121:14448:47559,J00121:27:H3GGKBBXX:5:2201:20303:20076,J00121:27:H3GGKBBXX:5:1114:7628:19918,J00121:27:H3GGKBBXX:5:1204:12540:22204,J00121:27:H3GGKBBXX:5:2207:27397:8523,J00121:27:H3GGKBBXX:5:1222:10094:30380,J00121:27:H3GGKBBXX:5:2119:23561:8488,J00121:27:H3GGKBBXX:5:2202:29812:37994,J00121:27:H3GGKBBXX:5:1218:9912:6255,J00121:27:H3GGKBBXX:5:1223:10460:29641,J00121:27:H3GGKBBXX:5:1216:7557:29993,J00121:27:H3GGKBBXX:5:1119:9780:36552,J00121:27:H3GGKBBXX:5:1208:18700:19584,J00121:27:H3GGKBBXX:5:2206:28087:46293,J00121:27:H3GGKBBXX:5:1104:18974:38099,J00121:27:H3GGKBBXX:5:1214:22577:6607,J00121:27:H3GGKBBXX:5:1118:29244:6695,J00121:27:H3GGKBBXX:5:1119:17594:29378,J00121:27:H3GGKBBXX:5:1223:25621:12234,J00121:27:H3GGKBBXX:5:2224:5680:22063,J00121:27:H3GGKBBXX:5:2224:6035:22467,J00121:27:H3GGKBBXX:5:2216:13656:10880,J00121:27:H3GGKBBXX:5:1127:14854:37959,J00121:27:H3GGKBBXX:5:2221:7973:47172,J00121:27:H3GGKBBXX:5:1227:15737:9842;sequence=TACAGCCTTTCGTACATTTTTAATCATAATACATAAACGAAGTG;start=36282;subtype=IES;support_ref=0;support_variant=63;type=IES;
scaffold51_48_with_IES	MILORD	internal_eliminated_sequence	37804	37840	.	.	.	ID=MILORD.48.37804.37840;Name=MILORD.48.37804.37840;bounded_by_ta=TRUE;common_boundary=LEFT;end=37840;ies_id=IESPGM.PTET51.1.48.36977;ies_left_dist=0;ies_min_dist=0;ies_right_dist=9;junction_seq=ctcttgtttttcaggTAagaattatacattgc;read_names=J00121:27:H3GGKBBXX:5:2101:22719:44412;sequence=TATGGTTGAATTCTAATATCTCAATTATTTAATTTTA;start=37804;subtype=PARTIAL_INTERNAL;support_ref=0;support_variant=1;type=ALTERNATIVE;
scaffold51_48_with_IES	MILORD	internal_eliminated_sequence	37804	37849	.	.	.	ID=MILORD.48.37804.37849;Name=MILORD.48.37804.37849;bounded_by_ta=TRUE;common_boundary=Both;end=37849;ies_id=IESPGM.PTET51.1.48.36977;ies_left_dist=0;ies_min_dist=0;ies_right_dist=0;junction_seq=ctcttgtttttcaggTAcattgcacggatgat;read_names=J00121:27:H3GGKBBXX:5:1118:23165:23417,J00121:27:H3GGKBBXX:5:2207:7892:41370,J00121:27:H3GGKBBXX:5:2221:11830:20726,J00121:27:H3GGKBBXX:5:1121:24921:28393,J00121:27:H3GGKBBXX:5:1218:22881:25175,J00121:27:H3GGKBBXX:5:1127:28250:17561,J00121:27:H3GGKBBXX:5:1212:28970:39910,J00121:27:H3GGKBBXX:5:2223:21897:13377,J00121:27:H3GGKBBXX:5:2111:9861:21957,J00121:27:H3GGKBBXX:5:1103:25601:18177,J00121:27:H3GGKBBXX:5:1218:19654:20146,J00121:27:H3GGKBBXX:5:2106:21136:7732,J00121:27:H3GGKBBXX:5:1227:25855:5394,J00121:27:H3GGKBBXX:5:1110:26108:17368,J00121:27:H3GGKBBXX:5:2104:22465:42354,J00121:27:H3GGKBBXX:5:2227:25885:15821,J00121:27:H3GGKBBXX:5:1118:23754:31822,J00121:27:H3GGKBBXX:5:2128:5071:29167,J00121:27:H3GGKBBXX:5:2126:10064:27760,J00121:27:H3GGKBBXX:5:1205:18700:7169,J00121:27:H3GGKBBXX:5:2226:29477:44095,J00121:27:H3GGKBBXX:5:2105:5863:2756,J00121:27:H3GGKBBXX:5:2203:27681:17210,J00121:27:H3GGKBBXX:5:1103:3305:36306,J00121:27:H3GGKBBXX:5:2215:3924:39629,J00121:27:H3GGKBBXX:5:1215:19979:48175,J00121:27:H3GGKBBXX:5:2118:12672:44904,J00121:27:H3GGKBBXX:5:1121:26636:27848,J00121:27:H3GGKBBXX:5:2119:28574:41018,J00121:27:H3GGKBBXX:5:1120:11444:10915,J00121:27:H3GGKBBXX:5:1122:20882:23610,J00121:27:H3GGKBBXX:5:1105:9688:47506,J00121:27:H3GGKBBXX:5:1114:12865:4233,J00121:27:H3GGKBBXX:5:2217:12763:45871,J00121:27:H3GGKBBXX:5:1103:4665:48052,J00121:27:H3GGKBBXX:5:1226:9475:40350,J00121:27:H3GGKBBXX:5:2119:17645:20814,J00121:27:H3GGKBBXX:5:1117:26636:21131,J00121:27:H3GGKBBXX:5:1119:15503:18405,J00121:27:H3GGKBBXX:5:2224:5355:35075,J00121:27:H3GGKBBXX:5:1103:19035:14537;sequence=TATGGTTGAATTCTAATATCTCAATTATTTAATTTTATAAGAATTA;start=37804;subtype=IES;support_ref=0;support_variant=41;type=IES;
scaffold51_48_with_IES	MILORD	internal_eliminated_sequence	37804	37847	.	.	.	ID=MILORD.48.37804.37847;Name=MILORD.48.37804.37847;bounded_by_ta=TRUE;common_boundary=LEFT;end=37847;ies_id=IESPGM.PTET51.1.48.36977;ies_left_dist=0;ies_min_dist=0;ies_right_dist=2;junction_seq=ctcttgtttttcaggTAtacattgcacggatg;read_names=J00121:27:H3GGKBBXX:5:1202:15838:32736;sequence=TATGGTTGAATTCTAATATCTCAATTATTTAATTTTATAAGAAT;start=37804;subtype=PARTIAL_INTERNAL;support_ref=0;support_variant=1;type=ALTERNATIVE;
scaffold51_48_with_IES	MILORD	internal_eliminated_sequence	37804	37838	.	.	.	ID=MILORD.48.37804.37838;Name=MILORD.48.37804.37838;bounded_by_ta=TRUE;common_boundary=LEFT;end=37838;ies_id=IESPGM.PTET51.1.48.36977;ies_left_dist=0;ies_min_dist=0;ies_right_dist=11;junction_seq=ctcttgtttttcaggTAtaagaattatacatt;read_names=J00121:27:H3GGKBBXX:5:1216:20608:16524,J00121:27:H3GGKBBXX:5:1211:2838:37009,J00121:27:H3GGKBBXX:5:2112:12530:41528;sequence=TATGGTTGAATTCTAATATCTCAATTATTTAATTT;start=37804;subtype=PARTIAL_INTERNAL;support_ref=0;support_variant=3;type=ALTERNATIVE;
scaffold51_48_with_IES	MILORD	internal_eliminated_sequence	38381	38445	.	.	.	ID=MILORD.48.38381.38445;Name=MILORD.48.38381.38445;bounded_by_ta=TRUE;common_boundary=Both;end=38445;ies_id=IESPGM.PTET51.1.48.37508;ies_left_dist=0;ies_min_dist=0;ies_right_dist=0;junction_seq=taaatattctgcagcTAacatgatgatttgag;read_names=J00121:27:H3GGKBBXX:5:1206:15737:8119,J00121:27:H3GGKBBXX:5:1104:28442:11460,J00121:27:H3GGKBBXX:5:2206:19532:13816,J00121:27:H3GGKBBXX:5:1221:24566:44904,J00121:27:H3GGKBBXX:5:1103:11606:7363,J00121:27:H3GGKBBXX:5:2223:19329:24683,J00121:27:H3GGKBBXX:5:1128:16224:35690,J00121:27:H3GGKBBXX:5:2223:21836:24489,J00121:27:H3GGKBBXX:5:1120:28950:15715,J00121:27:H3GGKBBXX:5:2213:8897:41141,J00121:27:H3GGKBBXX:5:1224:13524:41809,J00121:27:H3GGKBBXX:5:1124:14478:25070,J00121:27:H3GGKBBXX:5:1108:7984:37835,J00121:27:H3GGKBBXX:5:1111:12388:33651,J00121:27:H3GGKBBXX:5:2103:24779:33352,J00121:27:H3GGKBBXX:5:2207:12936:5622,J00121:27:H3GGKBBXX:5:1114:23591:41071,J00121:27:H3GGKBBXX:5:1222:23805:40737;sequence=TACACTTGAATTCAATAAATGATATTCAATTTTGATAATTATATTCAACAACATCTGGATAACTG;start=38381;subtype=IES;support_ref=2;support_variant=18;type=IES;
scaffold51_48_with_IES	MILORD	internal_eliminated_sequence	39527	39570	.	.	.	ID=MILORD.48.39527.39570;Name=MILORD.48.39527.39570;bounded_by_ta=TRUE;common_boundary=Both;end=39570;ies_id=IESPGM.PTET51.1.48.38589;ies_left_dist=0;ies_min_dist=0;ies_right_dist=0;junction_seq=tcttcaaatacatgaTAactcctttggagatg;read_names=J00121:27:H3GGKBBXX:5:1105:16478:43585,J00121:27:H3GGKBBXX:5:1115:23947:10809,J00121:27:H3GGKBBXX:5:1112:15615:34319,J00121:27:H3GGKBBXX:5:1212:24616:48790,J00121:27:H3GGKBBXX:5:1117:22536:16067;sequence=TATAGGGAATTATGAGATAATATTATTCATTTAAAAGGCAACTA;start=39527;subtype=IES;support_ref=4;support_variant=5;type=IES;
scaffold51_48_with_IES	MILORD	internal_eliminated_sequence	39537	39570	.	.	.	ID=MILORD.48.39537.39570;Name=MILORD.48.39537.39570;bounded_by_ta=TRUE;common_boundary=RIGHT;end=39570;ies_id=IESPGM.PTET51.1.48.38589;ies_left_dist=-10;ies_min_dist=0;ies_right_dist=0;junction_seq=catgatatagggaatTAactcctttggagatg;read_names=J00121:27:H3GGKBBXX:5:2227:10845:13359,J00121:27:H3GGKBBXX:5:2110:26819:5341;sequence=TATGAGATAATATTATTCATTTAAAAGGCAACTA;start=39537;subtype=PARTIAL_INTERNAL;support_ref=0;support_variant=2;type=ALTERNATIVE;
scaffold51_48_with_IES	MILORD	internal_eliminated_sequence	39608	39637	.	.	.	ID=MILORD.48.39608.39637;Name=MILORD.48.39608.39637;bounded_by_ta=TRUE;common_boundary=RIGHT;end=39637;ies_id=IESPGM.PTET51.1.48.38629;ies_left_dist=3;ies_min_dist=0;ies_right_dist=0;junction_seq=gtatctacaatttctTActtgctttggttaga;read_names=J00121:27:H3GGKBBXX:5:2110:26808:26846;sequence=TATTATAATGGAATTTAATTAGTCTATTCA;start=39608;subtype=PARTIAL_EXTERNAL;support_ref=1;support_variant=1;type=ALTERNATIVE;
scaffold51_48_with_IES	MILORD	internal_eliminated_sequence	39611	39637	.	.	.	ID=MILORD.48.39611.39637;Name=MILORD.48.39611.39637;bounded_by_ta=TRUE;common_boundary=Both;end=39637;ies_id=IESPGM.PTET51.1.48.38629;ies_left_dist=0;ies_min_dist=0;ies_right_dist=0;junction_seq=tctacaatttcttatTActtgctttggttaga;read_names=J00121:27:H3GGKBBXX:5:1207:23876:41036,J00121:27:H3GGKBBXX:5:2222:14377:21940,J00121:27:H3GGKBBXX:5:2207:27093:43972,J00121:27:H3GGKBBXX:5:1127:9252:45062,J00121:27:H3GGKBBXX:5:2121:28513:33457,J00121:27:H3GGKBBXX:5:1228:29528:25861,J00121:27:H3GGKBBXX:5:1216:4858:46768,J00121:27:H3GGKBBXX:5:1111:24231:33281,J00121:27:H3GGKBBXX:5:2128:24139:22854,J00121:27:H3GGKBBXX:5:2225:5193:14045,J00121:27:H3GGKBBXX:5:2227:27316:4163,J00121:27:H3GGKBBXX:5:1102:15168:38539,J00121:27:H3GGKBBXX:5:2224:12865:8172,J00121:27:H3GGKBBXX:5:2110:7293:21869,J00121:27:H3GGKBBXX:5:1206:18588:19601,J00121:27:H3GGKBBXX:5:1126:16051:48685,J00121:27:H3GGKBBXX:5:2124:15290:16770,J00121:27:H3GGKBBXX:5:2204:25154:44306,J00121:27:H3GGKBBXX:5:1217:28858:6273;sequence=TATAATGGAATTTAATTAGTCTATTCA;start=39611;subtype=IES;support_ref=2;support_variant=19;type=IES;
scaffold51_48_with_IES	MILORD	internal_eliminated_sequence	45017	45067	.	.	.	ID=MILORD.48.45017.45067;Name=MILORD.48.45017.45067;bounded_by_ta=TRUE;common_boundary=RIGHT;end=45067;ies_id=IESPGM.PTET51.1.48.44013;ies_left_dist=5;ies_min_dist=0;ies_right_dist=0;junction_seq=attattattatttacTAgataaaagtgtttta;read_names=J00121:27:H3GGKBBXX:5:2226:15138:46504;sequence=TATAGTACAGTTAAGGAGAGGAGTATTTAATTAATATTCATTTATTATGTA;start=45017;subtype=PARTIAL_EXTERNAL;support_ref=4;support_variant=1;type=ALTERNATIVE;
scaffold51_48_with_IES	MILORD	internal_eliminated_sequence	45017	45098	.	.	.	ID=MILORD.48.45017.45098;Name=MILORD.48.45017.45098;bounded_by_ta=TRUE;common_boundary=None;end=45098;ies_id=IESPGM.PTET51.1.48.44013;ies_left_dist=5;ies_min_dist=5;ies_right_dist=-31;junction_seq=attattattatttacTAagtatatgtaggaaa;read_names=J00121:27:H3GGKBBXX:5:1205:5416:41159,J00121:27:H3GGKBBXX:5:2225:21054:7345;sequence=TATAGTACAGTTAAGGAGAGGAGTATTTAATTAATATTCATTTATTATGTATAGATAAAAGTGTTTTAAAATAATTAATCTA;start=45017;subtype=EXTERNAL;support_ref=4;support_variant=2;type=ALTERNATIVE;
scaffold51_48_with_IES	MILORD	internal_eliminated_sequence	45017	45071	.	.	.	ID=MILORD.48.45017.45071;Name=MILORD.48.45017.45071;bounded_by_ta=TRUE;common_boundary=None;end=45071;ies_id=IESPGM.PTET51.1.48.44013;ies_left_dist=5;ies_min_dist=4;ies_right_dist=-4;junction_seq=attattattatttacTAaaagtgttttaaaat;read_names=J00121:27:H3GGKBBXX:5:2217:19644:12603;sequence=TATAGTACAGTTAAGGAGAGGAGTATTTAATTAATATTCATTTATTATGTATAGA;start=45017;subtype=EXTERNAL;support_ref=4;support_variant=1;type=ALTERNATIVE;
scaffold51_48_with_IES	MILORD	internal_eliminated_sequence	45022	45108	.	.	.	ID=MILORD.48.45022.45108;Name=MILORD.48.45022.45108;bounded_by_ta=TRUE;common_boundary=LEFT;end=45108;ies_id=IESPGM.PTET51.1.48.44013;ies_left_dist=0;ies_min_dist=0;ies_right_dist=-41;junction_seq=tattatttactatagTAggaaaaggggatgat;read_names=J00121:27:H3GGKBBXX:5:1206:24647:45256,J00121:27:H3GGKBBXX:5:2201:3894:6413;sequence=TACAGTTAAGGAGAGGAGTATTTAATTAATATTCATTTATTATGTATAGATAAAAGTGTTTTAAAATAATTAATCTATAAGTATATG;start=45022;subtype=PARTIAL_EXTERNAL;support_ref=4;support_variant=2;type=ALTERNATIVE;
scaffold51_48_with_IES	MILORD	internal_eliminated_sequence	45022	45067	.	.	.	ID=MILORD.48.45022.45067;Name=MILORD.48.45022.45067;bounded_by_ta=TRUE;common_boundary=Both;end=45067;ies_id=IESPGM.PTET51.1.48.44013;ies_left_dist=0;ies_min_dist=0;ies_right_dist=0;junction_seq=tattatttactatagTAgataaaagtgtttta;read_names=J00121:27:H3GGKBBXX:5:1127:25834:41194,J00121:27:H3GGKBBXX:5:1209:25662:18388,J00121:27:H3GGKBBXX:5:2218:20303:27778,J00121:27:H3GGKBBXX:5:2121:22962:32560,J00121:27:H3GGKBBXX:5:1109:21328:6273,J00121:27:H3GGKBBXX:5:1222:5923:47735,J00121:27:H3GGKBBXX:5:1219:7770:1806,J00121:27:H3GGKBBXX:5:1216:22242:10844,J00121:27:H3GGKBBXX:5:2208:12236:6202,J00121:27:H3GGKBBXX:5:2106:14580:42548,J00121:27:H3GGKBBXX:5:2103:15534:6466,J00121:27:H3GGKBBXX:5:1103:9831:40156,J00121:27:H3GGKBBXX:5:1111:16498:13763,J00121:27:H3GGKBBXX:5:1119:25449:37220,J00121:27:H3GGKBBXX:5:1219:7679:1824,J00121:27:H3GGKBBXX:5:1111:16478:14115,J00121:27:H3GGKBBXX:5:1217:8836:34002,J00121:27:H3GGKBBXX:5:1210:16995:34319,J00121:27:H3GGKBBXX:5:1222:25134:31787,J00121:27:H3GGKBBXX:5:2104:24332:2299,J00121:27:H3GGKBBXX:5:2102:19715:17931,J00121:27:H3GGKBBXX:5:1209:27356:38908,J00121:27:H3GGKBBXX:5:2219:4777:31787,J00121:27:H3GGKBBXX:5:2219:10145:31242,J00121:27:H3GGKBBXX:5:2206:15696:16067,J00121:27:H3GGKBBXX:5:2217:22414:1050,J00121:27:H3GGKBBXX:5:2120:9201:18318,J00121:27:H3GGKBBXX:5:1121:14184:3354;sequence=TACAGTTAAGGAGAGGAGTATTTAATTAATATTCATTTATTATGTA;start=45022;subtype=IES;support_ref=6;support_variant=28;type=IES;
scaffold51_48_with_IES	MILORD	internal_eliminated_sequence	45022	45098	.	.	.	ID=MILORD.48.45022.45098;Name=MILORD.48.45022.45098;bounded_by_ta=TRUE;common_boundary=LEFT;end=45098;ies_id=IESPGM.PTET51.1.48.44013;ies_left_dist=0;ies_min_dist=0;ies_right_dist=-31;junction_seq=tattatttactatagTAagtatatgtaggaaa;read_names=J00121:27:H3GGKBBXX:5:2221:19684:28393,J00121:27:H3GGKBBXX:5:1126:20953:25703,J00121:27:H3GGKBBXX:5:1108:27103:40367,J00121:27:H3GGKBBXX:5:2202:22790:13377,J00121:27:H3GGKBBXX:5:2213:8684:8312;sequence=TACAGTTAAGGAGAGGAGTATTTAATTAATATTCATTTATTATGTATAGATAAAAGTGTTTTAAAATAATTAATCTA;start=45022;subtype=PARTIAL_EXTERNAL;support_ref=4;support_variant=5;type=ALTERNATIVE;
scaffold51_48_with_IES	MILORD	internal_eliminated_sequence	45022	45104	.	.	.	ID=MILORD.48.45022.45104;Name=MILORD.48.45022.45104;bounded_by_ta=TRUE;common_boundary=LEFT;end=45104;ies_id=IESPGM.PTET51.1.48.44013;ies_left_dist=0;ies_min_dist=0;ies_right_dist=-37;junction_seq=tattatttactatagTAtgtaggaaaagggga;read_names=J00121:27:H3GGKBBXX:5:1208:20446:33615;sequence=TACAGTTAAGGAGAGGAGTATTTAATTAATATTCATTTATTATGTATAGATAAAAGTGTTTTAAAATAATTAATCTATAAGTA;start=45022;subtype=PARTIAL_EXTERNAL;support_ref=2;support_variant=1;type=ALTERNATIVE;
scaffold51_48_with_IES	MILORD	internal_eliminated_sequence	47062	47126	.	.	.	ID=MILORD.48.47062.47126;Name=MILORD.48.47062.47126;bounded_by_ta=TRUE;common_boundary=Both;end=47126;ies_id=IESPGM.PTET51.1.48.46007;ies_left_dist=0;ies_min_dist=0;ies_right_dist=0;junction_seq=cagtagaaaatgtgtTAtcaatgcaatatatt;read_names=J00121:27:H3GGKBBXX:5:1108:27093:13869,J00121:27:H3GGKBBXX:5:2115:14834:37748,J00121:27:H3GGKBBXX:5:2211:14945:22960,J00121:27:H3GGKBBXX:5:1102:14286:13974,J00121:27:H3GGKBBXX:5:1119:19015:21254,J00121:27:H3GGKBBXX:5:2215:12936:21096,J00121:27:H3GGKBBXX:5:2124:7405:9614,J00121:27:H3GGKBBXX:5:1208:17959:39225,J00121:27:H3GGKBBXX:5:1215:26149:29677,J00121:27:H3GGKBBXX:5:1117:16082:27531,J00121:27:H3GGKBBXX:5:2203:29589:43515,J00121:27:H3GGKBBXX:5:1223:26068:32736,J00121:27:H3GGKBBXX:5:1119:11951:46012,J00121:27:H3GGKBBXX:5:1223:9293:9649,J00121:27:H3GGKBBXX:5:2123:8968:45766,J00121:27:H3GGKBBXX:5:1124:10135:13042,J00121:27:H3GGKBBXX:5:2218:3183:7504,J00121:27:H3GGKBBXX:5:2225:8582:17421;sequence=TACACTTGGAATAATTTTTAATTCCCTTATTTTGATTTATTATATATACATAATATAACTTATTG;start=47062;subtype=IES;support_ref=2;support_variant=18;type=IES;
scaffold51_48_with_IES	MILORD	internal_eliminated_sequence	47062	47121	.	.	.	ID=MILORD.48.47062.47121;Name=MILORD.48.47062.47121;bounded_by_ta=TRUE;common_boundary=LEFT;end=47121;ies_id=IESPGM.PTET51.1.48.46007;ies_left_dist=0;ies_min_dist=0;ies_right_dist=5;junction_seq=cagtagaaaatgtgtTAttgtatcaatgcaat;read_names=J00121:27:H3GGKBBXX:5:2217:23520:29835;sequence=TACACTTGGAATAATTTTTAATTCCCTTATTTTGATTTATTATATATACATAATATAACT;start=47062;subtype=PARTIAL_INTERNAL;support_ref=1;support_variant=1;type=ALTERNATIVE;
scaffold51_48_with_IES	MILORD	internal_eliminated_sequence	47062	47116	.	.	.	ID=MILORD.48.47062.47116;Name=MILORD.48.47062.47116;bounded_by_ta=TRUE;common_boundary=LEFT;end=47116;ies_id=IESPGM.PTET51.1.48.46007;ies_left_dist=0;ies_min_dist=0;ies_right_dist=10;junction_seq=cagtagaaaatgtgtTAacttattgtatcaat;read_names=J00121:27:H3GGKBBXX:5:2101:5832:2527;sequence=TACACTTGGAATAATTTTTAATTCCCTTATTTTGATTTATTATATATACATAATA;start=47062;subtype=PARTIAL_INTERNAL;support_ref=1;support_variant=1;type=ALTERNATIVE;
scaffold51_48_with_IES	MILORD	internal_eliminated_sequence	47073	47126	.	.	.	ID=MILORD.48.47073.47126;Name=MILORD.48.47073.47126;bounded_by_ta=TRUE;common_boundary=RIGHT;end=47126;ies_id=IESPGM.PTET51.1.48.46007;ies_left_dist=-11;ies_min_dist=0;ies_right_dist=0;junction_seq=gtgttacacttggaaTAtcaatgcaatatatt;read_names=J00121:27:H3GGKBBXX:5:2107:9780:45097,J00121:27:H3GGKBBXX:5:1128:9404:39734;sequence=TAATTTTTAATTCCCTTATTTTGATTTATTATATATACATAATATAACTTATTG;start=47073;subtype=PARTIAL_INTERNAL;support_ref=0;support_variant=2;type=ALTERNATIVE;
scaffold51_48_with_IES	MILORD	internal_eliminated_sequence	47073	47116	.	.	.	ID=MILORD.48.47073.47116;Name=MILORD.48.47073.47116;bounded_by_ta=TRUE;common_boundary=None;end=47116;ies_id=IESPGM.PTET51.1.48.46007;ies_left_dist=-11;ies_min_dist=10;ies_right_dist=10;junction_seq=gtgttacacttggaaTAacttattgtatcaat;read_names=J00121:27:H3GGKBBXX:5:1118:26778:37871;sequence=TAATTTTTAATTCCCTTATTTTGATTTATTATATATACATAATA;start=47073;subtype=INTERNAL;support_ref=0;support_variant=1;type=ALTERNATIVE;
scaffold51_48_with_IES	MILORD	internal_eliminated_sequence	47329	47357	.	.	.	ID=MILORD.48.47329.47357;Name=MILORD.48.47329.47357;bounded_by_ta=TRUE;common_boundary=Both;end=47357;ies_id=IESPGM.PTET51.1.48.46209;ies_left_dist=0;ies_min_dist=0;ies_right_dist=0;junction_seq=ctcaaaagtttgatgTAagaaattctaataat;read_names=J00121:27:H3GGKBBXX:5:1121:29173:30063,J00121:27:H3GGKBBXX:5:2207:17523:34073,J00121:27:H3GGKBBXX:5:2120:5345:17333,J00121:27:H3GGKBBXX:5:1119:5568:43111,J00121:27:H3GGKBBXX:5:2203:21785:20779,J00121:27:H3GGKBBXX:5:1206:20537:31382,J00121:27:H3GGKBBXX:5:2225:13656:34407,J00121:27:H3GGKBBXX:5:1214:9759:29272,J00121:27:H3GGKBBXX:5:1126:10987:3899,J00121:27:H3GGKBBXX:5:2125:31527:21975,J00121:27:H3GGKBBXX:5:1227:11221:14889,J00121:27:H3GGKBBXX:5:1227:14387:31945,J00121:27:H3GGKBBXX:5:1121:8085:28657,J00121:27:H3GGKBBXX:5:1122:13991:20744,J00121:27:H3GGKBBXX:5:1105:24322:23171,J00121:27:H3GGKBBXX:5:1223:24200:33967,J00121:27:H3GGKBBXX:5:1209:24809:34917,J00121:27:H3GGKBBXX:5:1116:29559:45045,J00121:27:H3GGKBBXX:5:1223:9262:9596,J00121:27:H3GGKBBXX:5:2124:13667:33756,J00121:27:H3GGKBBXX:5:1226:23125:23135,J00121:27:H3GGKBBXX:5:1223:23328:18458,J00121:27:H3GGKBBXX:5:1211:11566:6308,J00121:27:H3GGKBBXX:5:2216:24393:4549,J00121:27:H3GGKBBXX:5:1122:9526:37238,J00121:27:H3GGKBBXX:5:1206:5792:7451,J00121:27:H3GGKBBXX:5:2115:27052:45520,J00121:27:H3GGKBBXX:5:2213:20273:18933,J00121:27:H3GGKBBXX:5:1115:10318:25492,J00121:27:H3GGKBBXX:5:1208:5700:28147,J00121:27:H3GGKBBXX:5:1123:30076:26388,J00121:27:H3GGKBBXX:5:1111:24647:46311,J00121:27:H3GGKBBXX:5:1212:9678:39576,J00121:27:H3GGKBBXX:5:2103:12195:7257,J00121:27:H3GGKBBXX:5:1205:7334:25281,J00121:27:H3GGKBBXX:5:2211:19938:15223,J00121:27:H3GGKBBXX:5:1114:5325:16770,J00121:27:H3GGKBBXX:5:1210:21988:29360,J00121:27:H3GGKBBXX:5:2227:17563:5341,J00121:27:H3GGKBBXX:5:1111:18984:11073,J00121:27:H3GGKBBXX:5:1126:25317:21377,J00121:27:H3GGKBBXX:5:1116:6695:18265,J00121:27:H3GGKBBXX:5:2124:12905:34934,J00121:27:H3GGKBBXX:5:2224:21257:12796,J00121:27:H3GGKBBXX:5:2206:14620:39277,J00121:27:H3GGKBBXX:5:1218:13636:48157,J00121:27:H3GGKBBXX:5:1218:13423:2563,J00121:27:H3GGKBBXX:5:2102:10683:34530,J00121:27:H3GGKBBXX:5:1104:20243:12972,J00121:27:H3GGKBBXX:5:1112:24911:41809,J00121:27:H3GGKBBXX:5:1223:24251:34266,J00121:27:H3GGKBBXX:5:1201:3001:6695,J00121:27:H3GGKBBXX:5:1228:12276:25087;sequence=TATATTCAAGTAGTTATTCAAACAAACTA;start=47329;subtype=IES;support_ref=12;support_variant=53;type=IES;
scaffold51_48_with_IES	MILORD	internal_eliminated_sequence	47329	47355	.	.	.	ID=MILORD.48.47329.47355;Name=MILORD.48.47329.47355;bounded_by_ta=TRUE;common_boundary=LEFT;end=47355;ies_id=IESPGM.PTET51.1.48.46209;ies_left_dist=0;ies_min_dist=0;ies_right_dist=2;junction_seq=ctcaaaagtttgatgTAtaagaaattctaata;read_names=J00121:27:H3GGKBBXX:5:1127:6076:14695,J00121:27:H3GGKBBXX:5:2104:32491:33387,J00121:27:H3GGKBBXX:5:1127:6055:14730,J00121:27:H3GGKBBXX:5:2226:18751:2404;sequence=TATATTCAAGTAGTTATTCAAACAAAC;start=47329;subtype=PARTIAL_INTERNAL;support_ref=8;support_variant=4;type=ALTERNATIVE;
scaffold51_48_with_IES	MILORD	internal_eliminated_sequence	47329	47367	.	.	.	ID=MILORD.48.47329.47367;Name=MILORD.48.47329.47367;bounded_by_ta=TRUE;common_boundary=LEFT;end=47367;ies_id=IESPGM.PTET51.1.48.46209;ies_left_dist=0;ies_min_dist=0;ies_right_dist=-10;junction_seq=ctcaaaagtttgatgTAataatgcaatcctat;read_names=J00121:27:H3GGKBBXX:5:2120:19948:35954;sequence=TATATTCAAGTAGTTATTCAAACAAACTATAAGAAATTC;start=47329;subtype=PARTIAL_EXTERNAL;support_ref=4;support_variant=1;type=ALTERNATIVE;
scaffold51_48_with_IES	MILORD	internal_eliminated_sequence	48201	48229	.	.	.	ID=MILORD.48.48201.48229;Name=MILORD.48.48201.48229;bounded_by_ta=TRUE;common_boundary=Both;end=48229;ies_id=IESPGM.PTET51.1.48.47052;ies_left_dist=0;ies_min_dist=0;ies_right_dist=0;junction_seq=tggattattttcttaTActttaaattcccaca;read_names=J00121:27:H3GGKBBXX:5:1121:21430:1384,J00121:27:H3GGKBBXX:5:1120:26636:42231,J00121:27:H3GGKBBXX:5:2214:20912:27004,J00121:27:H3GGKBBXX:5:1215:17503:32947,J00121:27:H3GGKBBXX:5:2128:25895:1033,J00121:27:H3GGKBBXX:5:2115:16467:45291,J00121:27:H3GGKBBXX:5:2217:23348:32736,J00121:27:H3GGKBBXX:5:1215:17249:31804,J00121:27:H3GGKBBXX:5:1106:25347:43937,J00121:27:H3GGKBBXX:5:2214:23135:48966,J00121:27:H3GGKBBXX:5:1209:20364:3055,J00121:27:H3GGKBBXX:5:2207:18649:12990,J00121:27:H3GGKBBXX:5:2209:23348:46276,J00121:27:H3GGKBBXX:5:1224:6441:4180,J00121:27:H3GGKBBXX:5:2116:26717:25914,J00121:27:H3GGKBBXX:5:2103:29366:46364,J00121:27:H3GGKBBXX:5:2119:7994:12075,J00121:27:H3GGKBBXX:5:1220:3640:16489,J00121:27:H3GGKBBXX:5:1126:7740:44060,J00121:27:H3GGKBBXX:5:1201:17482:19232,J00121:27:H3GGKBBXX:5:2206:6512:47208,J00121:27:H3GGKBBXX:5:2111:13240:34635,J00121:27:H3GGKBBXX:5:2219:12357:42952,J00121:27:H3GGKBBXX:5:1127:30097:26670,J00121:27:H3GGKBBXX:5:2206:7222:27795;sequence=TATAGTGAGGATGTGTGGGTTTGTAGGTA;start=48201;subtype=IES;support_ref=9;support_variant=25;type=IES;
scaffold51_48_with_IES	MILORD	internal_eliminated_sequence	50658	51485	.	.	.	ID=MILORD.48.50658.51485;Name=MILORD.48.50658.51485;bounded_by_ta=TRUE;common_boundary=RIGHT;end=51485;ies_id=IESPGM.PTET51.1.48.50057;ies_left_dist=577;ies_min_dist=0;ies_right_dist=0;junction_seq=taagtctgacgtaagTAcattaactaaaaaga;read_names=J00121:27:H3GGKBBXX:5:2218:26078:12603;sequence=TATACTCTAAATAAATATATTATTAGATGTTTTCATGATCCTAAAACGATATTTTACCATTTGATTTATTAAAATATTTCAGTTGGCATACTATGATCAATACATTTACACCGTTTAATTGCATTTGACAAAATAAGAAGGGATTAGATGGCTTTAATACGTGAACATAGATCAGTCTTATTGAGCATAACGGTGAACTGCCTCTTTTTTCATCTTGAGTGTAATTAGAGTAGATGCAAGATCTATTTACATCTGGAATGGAATTCTTTTGATAAAACAACACATAATAGTCAGTCAATACGATTATTAAATCCTTATATTAAGAGACTAGAAATATTAAAATGACTTACTATTCACGATATCTTGGTTGAACAAACCTATATAAATTTCATCCCCTATATCAATAATTTAAGAAACTTGTCCAAAGGAGGATACTTCATCCATATAACTACCTAAGTATTTATTCATTTATAAATAAGGAGATGGAATAATAGACAAATTCTTTTGGTTTGACTAGTAATCATAAGAAGCAATTGGTCCATTGAAGAAAGATTACTATAAGATTTTAAGCTATATATATTATGATTTGGAAAATATTTATTTATTTTTGTTATTTTGGATTATTGTTCTACATATATAGAGTAAAATTAAGATGATACTAAATTTATTTATTCATAAATGATAATAACAATTAGAAACTAAAACATGTAGAAAGACTTTGATGATTATAATAATTTTAGATACCTTAATTAGGCAAAGAAAGAGAATATAAAAATTTACAAATTATATATGTTTCACAAAAATGTAAAATAAATTGTATTCTTACAA;start=50658;subtype=PARTIAL_EXTERNAL;support_ref=100;support_variant=1;type=ALTERNATIVE;
scaffold51_48_with_IES	MILORD	internal_eliminated_sequence	51235	51485	.	.	.	ID=MILORD.48.51235.51485;Name=MILORD.48.51235.51485;bounded_by_ta=TRUE;common_boundary=Both;end=51485;ies_id=IESPGM.PTET51.1.48.50057;ies_left_dist=0;ies_min_dist=0;ies_right_dist=0;junction_seq=attttaagctatataTAcattaactaaaaaga;read_names=J00121:27:H3GGKBBXX:5:2224:21876:7398,J00121:27:H3GGKBBXX:5:1207:27722:48614,J00121:27:H3GGKBBXX:5:1226:7253:40367,J00121:27:H3GGKBBXX:5:1224:19258:12462,J00121:27:H3GGKBBXX:5:1211:13575:5710,J00121:27:H3GGKBBXX:5:1104:17046:45977,J00121:27:H3GGKBBXX:5:1106:25550:24841,J00121:27:H3GGKBBXX:5:1108:24485:33651,J00121:27:H3GGKBBXX:5:1106:10886:33932,J00121:27:H3GGKBBXX:5:1201:16153:11266,J00121:27:H3GGKBBXX:5:2201:24880:14221,J00121:27:H3GGKBBXX:5:1123:3204:29413,J00121:27:H3GGKBBXX:5:2215:2727:24964,J00121:27:H3GGKBBXX:5:1101:16528:14555,J00121:27:H3GGKBBXX:5:1203:20567:45467,J00121:27:H3GGKBBXX:5:1210:23216:47735,J00121:27:H3GGKBBXX:5:2110:3427:23223,J00121:27:H3GGKBBXX:5:1104:27620:35110,J00121:27:H3GGKBBXX:5:2104:26423:5112,J00121:27:H3GGKBBXX:5:1221:8217:48685,J00121:27:H3GGKBBXX:5:1127:20831:40086,J00121:27:H3GGKBBXX:5:2211:8948:3881,J00121:27:H3GGKBBXX:5:2107:7141:38521,J00121:27:H3GGKBBXX:5:1122:30878:37976,J00121:27:H3GGKBBXX:5:1223:7182:10211,J00121:27:H3GGKBBXX:5:1228:3072:17825,J00121:27:H3GGKBBXX:5:1209:24545:32138,J00121:27:H3GGKBBXX:5:2223:2920:40209,J00121:27:H3GGKBBXX:5:2227:6674:27830,J00121:27:H3GGKBBXX:5:1228:23033:30327,J00121:27:H3GGKBBXX:5:1127:24221:20006,J00121:27:H3GGKBBXX:5:2118:4939:41458,J00121:27:H3GGKBBXX:5:2210:18233:19302,J00121:27:H3GGKBBXX:5:2105:18193:12937,J00121:27:H3GGKBBXX:5:2223:4929:2228,J00121:27:H3GGKBBXX:5:2115:11951:30011,J00121:27:H3GGKBBXX:5:1204:16031:9121,J00121:27:H3GGKBBXX:5:1101:24769:6431,J00121:27:H3GGKBBXX:5:1109:10500:10581,J00121:27:H3GGKBBXX:5:2104:28067:18616,J00121:27:H3GGKBBXX:5:2208:5183:3371,J00121:27:H3GGKBBXX:5:2120:27823:4057,J00121:27:H3GGKBBXX:5:1225:20293:28358,J00121:27:H3GGKBBXX:5:1102:26118:42706,J00121:27:H3GGKBBXX:5:2114:24170:16295,J00121:27:H3GGKBBXX:5:1108:28777:16506,J00121:27:H3GGKBBXX:5:2202:3610:25791,J00121:27:H3GGKBBXX:5:2211:5183:18669,J00121:27:H3GGKBBXX:5:1126:21947:5657,J00121:27:H3GGKBBXX:5:2118:25347:46997,J00121:27:H3GGKBBXX:5:1221:27093:32508,J00121:27:H3GGKBBXX:5:1224:3589:6800,J00121:27:H3GGKBBXX:5:1109:2767:43427,J00121:27:H3GGKBBXX:5:2226:17492:37326,J00121:27:H3GGKBBXX:5:2113:20892:25351,J00121:27:H3GGKBBXX:5:2125:26342:14291,J00121:27:H3GGKBBXX:5:1222:19147:1789;sequence=TATTATGATTTGGAAAATATTTATTTATTTTTGTTATTTTGGATTATTGTTCTACATATATAGAGTAAAATTAAGATGATACTAAATTTATTTATTCATAAATGATAATAACAATTAGAAACTAAAACATGTAGAAAGACTTTGATGATTATAATAATTTTAGATACCTTAATTAGGCAAAGAAAGAGAATATAAAAATTTACAAATTATATATGTTTCACAAAAATGTAAAATAAATTGTATTCTTACAA;start=51235;subtype=IES;support_ref=8;support_variant=57;type=IES;
scaffold51_48_with_IES	MILORD	internal_eliminated_sequence	51235	51480	.	.	.	ID=MILORD.48.51235.51480;Name=MILORD.48.51235.51480;bounded_by_ta=TRUE;common_boundary=LEFT;end=51480;ies_id=IESPGM.PTET51.1.48.50057;ies_left_dist=0;ies_min_dist=0;ies_right_dist=5;junction_seq=attttaagctatataTAcaatacattaactaa;read_names=J00121:27:H3GGKBBXX:5:2214:6522:15891;sequence=TATTATGATTTGGAAAATATTTATTTATTTTTGTTATTTTGGATTATTGTTCTACATATATAGAGTAAAATTAAGATGATACTAAATTTATTTATTCATAAATGATAATAACAATTAGAAACTAAAACATGTAGAAAGACTTTGATGATTATAATAATTTTAGATACCTTAATTAGGCAAAGAAAGAGAATATAAAAATTTACAAATTATATATGTTTCACAAAAATGTAAAATAAATTGTATTCT;start=51235;subtype=PARTIAL_INTERNAL;support_ref=4;support_variant=1;type=ALTERNATIVE;
scaffold51_48_with_IES	MILORD	internal_eliminated_sequence	51238	51485	.	.	.	ID=MILORD.48.51238.51485;Name=MILORD.48.51238.51485;bounded_by_ta=TRUE;common_boundary=RIGHT;end=51485;ies_id=IESPGM.PTET51.1.48.50057;ies_left_dist=-3;ies_min_dist=0;ies_right_dist=0;junction_seq=ttaagctatatatatTAcattaactaaaaaga;read_names=J00121:27:H3GGKBBXX:5:1105:19786:35884;sequence=TATGATTTGGAAAATATTTATTTATTTTTGTTATTTTGGATTATTGTTCTACATATATAGAGTAAAATTAAGATGATACTAAATTTATTTATTCATAAATGATAATAACAATTAGAAACTAAAACATGTAGAAAGACTTTGATGATTATAATAATTTTAGATACCTTAATTAGGCAAAGAAAGAGAATATAAAAATTTACAAATTATATATGTTTCACAAAAATGTAAAATAAATTGTATTCTTACAA;start=51238;subtype=PARTIAL_INTERNAL;support_ref=5;support_variant=1;type=ALTERNATIVE;
scaffold51_48_with_IES	MILORD	internal_eliminated_sequence	52683	52768	.	.	.	ID=MILORD.48.52683.52768;Name=MILORD.48.52683.52768;bounded_by_ta=TRUE;common_boundary=None;end=52768;ies_id=IESPGM.PTET51.1.48.50057;ies_left_dist=-1448;ies_min_dist=1283;ies_right_dist=-1283;junction_seq=atgctctgacatcgtTActgctatgtcaaaat;read_names=J00121:27:H3GGKBBXX:5:1219:22049:27039;sequence=TACTATCTAATAATTGAATTTTTATTTTGGCAAAATACTATACTAATAAGATTAATAAGAGGTTTTTACATTGAATCTTTGTATTG;start=52683;subtype=MAC;support_ref=118;support_variant=1;type=CRYPTIC;
scaffold51_48_with_IES	MILORD	internal_eliminated_sequence	54457	54482	.	.	.	ID=MILORD.48.54457.54482;Name=MILORD.48.54457.54482;bounded_by_ta=TRUE;common_boundary=LEFT;end=54482;ies_id=IESPGM.PTET51.1.48.53028;ies_left_dist=0;ies_min_dist=0;ies_right_dist=2;junction_seq=tataaattcaaatttTAtatctcattagcaac;read_names=J00121:27:H3GGKBBXX:5:1114:23155:47243;sequence=TATAGGTGAATCAATCCATATCTTGT;start=54457;subtype=PARTIAL_INTERNAL;support_ref=7;support_variant=1;type=ALTERNATIVE;
scaffold51_48_with_IES	MILORD	internal_eliminated_sequence	54457	54484	.	.	.	ID=MILORD.48.54457.54484;Name=MILORD.48.54457.54484;bounded_by_ta=TRUE;common_boundary=Both;end=54484;ies_id=IESPGM.PTET51.1.48.53028;ies_left_dist=0;ies_min_dist=0;ies_right_dist=0;junction_seq=tataaattcaaatttTAtctcattagcaacat;read_names=J00121:27:H3GGKBBXX:5:1225:28564:34108,J00121:27:H3GGKBBXX:5:2214:19664:35004,J00121:27:H3GGKBBXX:5:2103:14509:8805,J00121:27:H3GGKBBXX:5:1202:24261:17051,J00121:27:H3GGKBBXX:5:1226:26301:10458,J00121:27:H3GGKBBXX:5:1109:14590:41721,J00121:27:H3GGKBBXX:5:1205:4898:16524,J00121:27:H3GGKBBXX:5:1102:5660:24525,J00121:27:H3GGKBBXX:5:1219:14651:5851,J00121:27:H3GGKBBXX:5:2111:18203:22942,J00121:27:H3GGKBBXX:5:2207:19248:41563,J00121:27:H3GGKBBXX:5:2121:24170:20199,J00121:27:H3GGKBBXX:5:2111:17980:22872,J00121:27:H3GGKBBXX:5:2208:10145:37150,J00121:27:H3GGKBBXX:5:2108:16224:11038,J00121:27:H3GGKBBXX:5:1206:9059:37835,J00121:27:H3GGKBBXX:5:2118:3884:15399,J00121:27:H3GGKBBXX:5:2125:21217:38257,J00121:27:H3GGKBBXX:5:2225:13585:11143,J00121:27:H3GGKBBXX:5:1114:21247:29061,J00121:27:H3GGKBBXX:5:2206:11221:31206,J00121:27:H3GGKBBXX:5:2110:14905:21553,J00121:27:H3GGKBBXX:5:1120:30421:11266,J00121:27:H3GGKBBXX:5:1220:5426:14977,J00121:27:H3GGKBBXX:5:1102:17665:25984,J00121:27:H3GGKBBXX:5:1104:22729:24911,J00121:27:H3GGKBBXX:5:2224:14702:16981,J00121:27:H3GGKBBXX:5:1211:5984:1806,J00121:27:H3GGKBBXX:5:2122:27164:17368,J00121:27:H3GGKBBXX:5:2204:14986:11108,J00121:27:H3GGKBBXX:5:2102:7588:30433,J00121:27:H3GGKBBXX:5:2107:27509:5974,J00121:27:H3GGKBBXX:5:1118:12347:7732,J00121:27:H3GGKBBXX:5:1116:21542:29184,J00121:27:H3GGKBBXX:5:2106:28919:36728,J00121:27:H3GGKBBXX:5:2102:7304:30644,J00121:27:H3GGKBBXX:5:2228:13768:23839,J00121:27:H3GGKBBXX:5:2107:27275:42460,J00121:27:H3GGKBBXX:5:2225:12855:33193,J00121:27:H3GGKBBXX:5:1124:9201:11636,J00121:27:H3GGKBBXX:5:1211:28463:33017,J00121:27:H3GGKBBXX:5:1206:32096:4848,J00121:27:H3GGKBBXX:5:2204:32593:49107,J00121:27:H3GGKBBXX:5:2227:11566:47313;sequence=TATAGGTGAATCAATCCATATCTTGTTA;start=54457;subtype=IES;support_ref=21;support_variant=44;type=IES;
scaffold51_48_with_IES	MILORD	internal_eliminated_sequence	64000	67130	.	.	.	ID=MILORD.48.64000.67130;Name=MILORD.48.64000.67130;bounded_by_ta=TRUE;common_boundary=LEFT;end=67130;ies_id=IESPGM.PTET51.1.48.62318;ies_left_dist=0;ies_min_dist=0;ies_right_dist=-2919;junction_seq=gggtctttaagaagaTAatcttttaattgata;read_names=J00121:27:H3GGKBBXX:5:1101:10409:35145;sequence=TATAGTGCTCGTATAAGTACTTTTAAAATTACAATTTTAATGCTTGCAATAAAGTGTCTAAACTTCAATCCGACAAAGTAGCCTTTATTGTTAATACAAATATCTTATTTTTTTAGTATAATAATTAAATTTATCGATAATCTATATATAAGGCATATATCAAAACACTTTTGTAAATATTTCACTTATAAACAATTTTTGTACAAGACCTATACCAATTGTCTGGATTACATATTTGTGAATCAAAGGCAATAACCTTAAGATTGTCAAACTCTTTAGCATAAAATCCATTTTCTTTGAAAAATTATGCAGTTTCATCTCCTAACCATTCTCTCCACATATTAGAAAACTCAACTCTTAAATTACTATCCTTATCAGTCATATAATCATATTAATTTACAGGAAATGCTTCATGATTTCCAATTTATGGAATGAATGTTATACCTAAATCGCCTTTAGTGAATATTTCTGTTATTCTTCTTGAATTCTTAATATTATATTCTCTTCCTTATTTCCAGATATCGTGTTGAACGCTGTCTCCTGTCCAAAATAAAAATGTTTTCTTATCTGGATTAATAACGTCAGTTTTCAGGAAATTTACAAATTATTCAAAGGTTCTTTCTGGTAAATCACAAACTGCTGCACTTCCCCAATATCCTGCCTTTTGATCAGTATCTTTCGCCTTAAATTCTTCTCTGCAGCACAATGGTTCATCACATTTGGGCAAAGTTCCTTCTTTATAGAGTAAATCTGTATGAATACAGCAAAAAAAAATACTTTTATCGATTTTATTTTATTTTGAATTCTAAACCGCTTTATTTTATTATAATTTTTTAAAGATTATGTGTATCACTTACATGAATGATTTCAATAGTATCAGTTCCATCAATTTCTGGCCATTATGTATTTTCTGGTTTATCTTTTAGAATATTTGAAATGTAATCTTCAAGTTTCAATTCTTCATACACTTTAGGACACCATTTAATTAATGGACAAATGAAATCTTCATCTAAAAATCTTGTTTAAATTCCTTCAAAAATAACAGGTGTCATTTCATGAATAGCTCCTTTGCAAACAGAATACTTTTCTATATTAGAATAAGCACAATATCCTTCAGCAATAAGTTCCAAAAACCAGACAATCGACTTATCCCAAAAATGTTCAACTTTTTGAATTGTATGAACAAAATGATGGCATTATTTGCAAAAAAATTTCTCTTGCTATGTTAAACTAGAACTAAAGCCTATACTGCAAAGTATCAACAATATTATGTATTTATTCATTTTTATTATTTATATAATTATTATTGCTTCAATAATTAATTGTATTTTTTATTTTTGAAATCTATCCCATTTATGTTTTTATATTTTTCTAAATTATCAATTATAGAGTAAATAATTCAAAAATAGCACTAAAAGAAATTTTATTGAATCAATTAAAATATTAAAGTGAAATCTAAATTGTATTGTTTTAAATCTGTTAAAAATTTAACTTATTTAAACATATAAATGTAAAACGTATTATAATCAATTCAGCATCATAGCCATATATATATATTAAAAATAATTTATATATTATATATTTTAATCCTTAATTTAAATTGCATAACCTAATAAAAGAATTCATATTAAATTTTTATTTTTTTAATAATTTAACAATTTTAATTTCAAATTTTGTAACTAAATCACTGAACAACTGTAAATATTTATTATCAAAACAATACGTCATTTTATCATTATTTAATTTCTTTTATTTTCTTTGTTAACTCTGGCACTACTTTAAACAAATCATCAACAATTGTATAATCAGCAACACTTACAATTGGAGCCTCTTGATCTATAAAGTTAATTTTATTTGAAAATACCCTTATTGATAGCTACTATCACCTTAGAATCTTTCATTCCTGCCAAATGTTGAATAGCTCCTGATATTCCTACAGCAATATATAATTCAGGAGCAACTACTTTGCCTGTTTGTCCAACTTATTAATCATTTGCAGCATATCCTGCATCTACTGCTGCTCTTGAAGCTCCAATAGCAGTGTTGCCCAGAGCATTTGCTAATTCATCCAAAATCTTGAAATTCTCTTTGCTTCCTAAAGCTCTTCCTCCTGATACAATCTATTATAAAAATGTAGGTATACAAATTTAGCAGTAGTCAATTCTGGTTTATCGCTTTACACTAATTCATCTGAGACGTGTTCGATCAATTATTTTGTGTTCTCCACTTTAACTTATACAATATTTGACACTTTATCACCAGTTTATTAAATCTGATTATTAATGATCATATACTTCTTCGAAATTTGTAGGTCTGAAGGAAATGAATTTAACTTTGTCATTTGATTTCACTTAAGCAATTGCATTTCCTGCATAAACAGGTCTGAGAAATACATCATTATTTATAGCTATAACATCTGTAATGGGTTGGGCTGCATATTTAACAGCCACTCTAGGTAAAAAGTCTTTAGCTATAGTAGAAGTGCTAGTGACAAAATTAGTGAATCCATGTTAATCAATCAACTATTTAACCAAATTGCCCAATAAATCTGCCTAAGGAGCTTTAAATGAGTCATGTTGTGCAACTAATACTTGGTGTACAACATTGCTGGGTATTGATGATTTGATTTAATCAACCACAGAACTTGCATCATTGCTAGCTACTAATAAAGAGATCTATTGGTTCAATAATTTTGCTGCATTTAAGATTTTAAGAGTTGACTTCGATAATTTTCCACTTGAATGGTCGGCAAACACAAGAGTTGAAAATTTTCCACAATTTCTTAAATGATTCATCAACATATTAATTTATGAATTAATTTTTAATGTATTTGTTTCTTAGTATATTTTATTTATTCTAATATTAAATGGCAATAACCCTTGAAATTTAGATATATATTGTTTGAGATTATTTAAAAAAAAGGTAGAGTTATAGTATTTGCACAAAAAATCTTGGCAGAAATTAAAATTAATTATTTAATTATGAATAAATCAAAGAAAGATGTTTGGAGAAAGTATTTTGAACTTTATTCTTATTTCTAATAGTTTTTCAATTATCAAACTTAATTAATTTATAAGTAGAATTTGTGAGTTTCCAATATTCATGAGCCAAATATTTGACAGCACCATTTA;start=64000;subtype=PARTIAL_EXTERNAL;support_ref=4;support_variant=1;type=ALTERNATIVE;
scaffold51_48_with_IES	MILORD	internal_eliminated_sequence	64759	64825	.	.	.	ID=MILORD.48.64759.64825;Name=MILORD.48.64759.64825;bounded_by_ta=TRUE;common_boundary=LEFT;end=64825;ies_id=IESPGM.PTET51.1.48.62865;ies_left_dist=0;ies_min_dist=0;ies_right_dist=21;junction_seq=gtaaatctgtatgaaTAattttttaaagatta;read_names=J00121:27:H3GGKBBXX:5:2116:9577:7257,J00121:27:H3GGKBBXX:5:2203:16356:5147;sequence=TACAGCAAAAAAAAATACTTTTATCGATTTTATTTTATTTTGAATTCTAAACCGCTTTATTTTATTA;start=64759;subtype=PARTIAL_INTERNAL;support_ref=0;support_variant=2;type=ALTERNATIVE;
scaffold51_48_with_IES	MILORD	internal_eliminated_sequence	64759	64846	.	.	.	ID=MILORD.48.64759.64846;Name=MILORD.48.64759.64846;bounded_by_ta=TRUE;common_boundary=Both;end=64846;ies_id=IESPGM.PTET51.1.48.62865;ies_left_dist=0;ies_min_dist=0;ies_right_dist=0;junction_seq=gtaaatctgtatgaaTAtcacttacatgaatg;read_names=J00121:27:H3GGKBBXX:5:2202:8674:35268,J00121:27:H3GGKBBXX:5:2211:16853:4673,J00121:27:H3GGKBBXX:5:1124:23135:16506,J00121:27:H3GGKBBXX:5:2122:24637:16436,J00121:27:H3GGKBBXX:5:2202:25012:7802,J00121:27:H3GGKBBXX:5:1222:24221:3899,J00121:27:H3GGKBBXX:5:1214:21613:11759,J00121:27:H3GGKBBXX:5:1119:6756:8242,J00121:27:H3GGKBBXX:5:1214:20689:12691,J00121:27:H3GGKBBXX:5:1210:10855:3424,J00121:27:H3GGKBBXX:5:2227:9780:30644,J00121:27:H3GGKBBXX:5:2101:13535:27021;sequence=TACAGCAAAAAAAAATACTTTTATCGATTTTATTTTATTTTGAATTCTAAACCGCTTTATTTTATTATAATTTTTTAAAGATTATGTG;start=64759;subtype=IES;support_ref=0;support_variant=12;type=IES;
scaffold51_48_with_IES	MILORD	internal_eliminated_sequence	64759	64840	.	.	.	ID=MILORD.48.64759.64840;Name=MILORD.48.64759.64840;bounded_by_ta=TRUE;common_boundary=LEFT;end=64840;ies_id=IESPGM.PTET51.1.48.62865;ies_left_dist=0;ies_min_dist=0;ies_right_dist=6;junction_seq=gtaaatctgtatgaaTAtgtgtatcacttaca;read_names=J00121:27:H3GGKBBXX:5:1212:14539:33721;sequence=TACAGCAAAAAAAAATACTTTTATCGATTTTATTTTATTTTGAATTCTAAACCGCTTTATTTTATTATAATTTTTTAAAGAT;start=64759;subtype=PARTIAL_INTERNAL;support_ref=0;support_variant=1;type=ALTERNATIVE;
scaffold51_48_with_IES	MILORD	internal_eliminated_sequence	65301	65708	.	.	.	ID=MILORD.48.65301.65708;Name=MILORD.48.65301.65708;bounded_by_ta=TRUE;common_boundary=LEFT;end=65708;ies_id=IESPGM.PTET51.1.48.63319;ies_left_dist=0;ies_min_dist=0;ies_right_dist=11;junction_seq=tattatttatataatTAtcaaaacaatacgtc;read_names=J00121:27:H3GGKBBXX:5:1102:14204:27971;sequence=TATTATTGCTTCAATAATTAATTGTATTTTTTATTTTTGAAATCTATCCCATTTATGTTTTTATATTTTTCTAAATTATCAATTATAGAGTAAATAATTCAAAAATAGCACTAAAAGAAATTTTATTGAATCAATTAAAATATTAAAGTGAAATCTAAATTGTATTGTTTTAAATCTGTTAAAAATTTAACTTATTTAAACATATAAATGTAAAACGTATTATAATCAATTCAGCATCATAGCCATATATATATATTAAAAATAATTTATATATTATATATTTTAATCCTTAATTTAAATTGCATAACCTAATAAAAGAATTCATATTAAATTTTTATTTTTTTAATAATTTAACAATTTTAATTTCAAATTTTGTAACTAAATCACTGAACAACTGTAAATATTTAT;start=65301;subtype=PARTIAL_INTERNAL;support_ref=8;support_variant=1;type=ALTERNATIVE;
scaffold51_48_with_IES	MILORD	internal_eliminated_sequence	65301	65719	.	.	.	ID=MILORD.48.65301.65719;Name=MILORD.48.65301.65719;bounded_by_ta=TRUE;common_boundary=Both;end=65719;ies_id=IESPGM.PTET51.1.48.63319;ies_left_dist=0;ies_min_dist=0;ies_right_dist=0;junction_seq=tattatttatataatTAcgtcattttatcatt;read_names=J00121:27:H3GGKBBXX:5:1204:16163:35866,J00121:27:H3GGKBBXX:5:2128:12905:39647,J00121:27:H3GGKBBXX:5:1106:22871:21078,J00121:27:H3GGKBBXX:5:1111:5446:29466,J00121:27:H3GGKBBXX:5:2101:17360:15645,J00121:27:H3GGKBBXX:5:1202:18720:36534,J00121:27:H3GGKBBXX:5:2116:23155:39084,J00121:27:H3GGKBBXX:5:1204:18142:45309,J00121:27:H3GGKBBXX:5:2216:16853:19232,J00121:27:H3GGKBBXX:5:1101:15798:9350,J00121:27:H3GGKBBXX:5:1122:24261:30169,J00121:27:H3GGKBBXX:5:2215:27549:8893,J00121:27:H3GGKBBXX:5:2128:26271:7732,J00121:27:H3GGKBBXX:5:2124:3376:29536,J00121:27:H3GGKBBXX:5:2228:9374:38064,J00121:27:H3GGKBBXX:5:1117:5670:36675,J00121:27:H3GGKBBXX:5:1208:11272:18036,J00121:27:H3GGKBBXX:5:1211:22252:32525,J00121:27:H3GGKBBXX:5:2205:5142:16735,J00121:27:H3GGKBBXX:5:1124:18690:9438,J00121:27:H3GGKBBXX:5:1202:16711:9069,J00121:27:H3GGKBBXX:5:2209:30157:27514,J00121:27:H3GGKBBXX:5:2101:9008:23505,J00121:27:H3GGKBBXX:5:2217:19725:34547,J00121:27:H3GGKBBXX:5:2225:11799:16946,J00121:27:H3GGKBBXX:5:1117:11505:2580,J00121:27:H3GGKBBXX:5:2221:14773:45449,J00121:27:H3GGKBBXX:5:2216:22181:4057,J00121:27:H3GGKBBXX:5:2117:8055:47383,J00121:27:H3GGKBBXX:5:1225:8724:6308,J00121:27:H3GGKBBXX:5:2202:29802:32947,J00121:27:H3GGKBBXX:5:2202:16863:13482,J00121:27:H3GGKBBXX:5:2101:30939:35092,J00121:27:H3GGKBBXX:5:1222:6948:38750,J00121:27:H3GGKBBXX:5:1221:20425:4426;sequence=TATTATTGCTTCAATAATTAATTGTATTTTTTATTTTTGAAATCTATCCCATTTATGTTTTTATATTTTTCTAAATTATCAATTATAGAGTAAATAATTCAAAAATAGCACTAAAAGAAATTTTATTGAATCAATTAAAATATTAAAGTGAAATCTAAATTGTATTGTTTTAAATCTGTTAAAAATTTAACTTATTTAAACATATAAATGTAAAACGTATTATAATCAATTCAGCATCATAGCCATATATATATATTAAAAATAATTTATATATTATATATTTTAATCCTTAATTTAAATTGCATAACCTAATAAAAGAATTCATATTAAATTTTTATTTTTTTAATAATTTAACAATTTTAATTTCAAATTTTGTAACTAAATCACTGAACAACTGTAAATATTTATTATCAAAACAA;start=65301;subtype=IES;support_ref=16;support_variant=35;type=IES;
scaffold51_48_with_IES	MILORD	internal_eliminated_sequence	66923	67130	.	.	.	ID=MILORD.48.66923.67130;Name=MILORD.48.66923.67130;bounded_by_ta=TRUE;common_boundary=RIGHT;end=67130;ies_id=IESPGM.PTET51.1.48.64528;ies_left_dist=6;ies_min_dist=0;ies_right_dist=0;junction_seq=tatttaaaaaaaaggTAatcttttaattgata;read_names=J00121:27:H3GGKBBXX:5:1127:14509:28709,J00121:27:H3GGKBBXX:5:1227:9283:45643;sequence=TAGAGTTATAGTATTTGCACAAAAAATCTTGGCAGAAATTAAAATTAATTATTTAATTATGAATAAATCAAAGAAAGATGTTTGGAGAAAGTATTTTGAACTTTATTCTTATTTCTAATAGTTTTTCAATTATCAAACTTAATTAATTTATAAGTAGAATTTGTGAGTTTCCAATATTCATGAGCCAAATATTTGACAGCACCATTTA;start=66923;subtype=PARTIAL_EXTERNAL;support_ref=48;support_variant=2;type=ALTERNATIVE;
scaffold51_48_with_IES	MILORD	internal_eliminated_sequence	66929	67130	.	.	.	ID=MILORD.48.66929.67130;Name=MILORD.48.66929.67130;bounded_by_ta=TRUE;common_boundary=Both;end=67130;ies_id=IESPGM.PTET51.1.48.64528;ies_left_dist=0;ies_min_dist=0;ies_right_dist=0;junction_seq=aaaaaaaggtagagtTAatcttttaattgata;read_names=J00121:27:H3GGKBBXX:5:2223:21876:41299,J00121:27:H3GGKBBXX:5:2119:23084:42196,J00121:27:H3GGKBBXX:5:1124:19806:41897,J00121:27:H3GGKBBXX:5:2202:28950:24120,J00121:27:H3GGKBBXX:5:1211:31598:2088,J00121:27:H3GGKBBXX:5:2201:17401:43533,J00121:27:H3GGKBBXX:5:2106:8258:21008,J00121:27:H3GGKBBXX:5:2220:7598:44693,J00121:27:H3GGKBBXX:5:1210:16873:16876,J00121:27:H3GGKBBXX:5:1102:13037:16313,J00121:27:H3GGKBBXX:5:2214:4076:21641,J00121:27:H3GGKBBXX:5:2218:5142:26863,J00121:27:H3GGKBBXX:5:1208:6400:9385;sequence=TATAGTATTTGCACAAAAAATCTTGGCAGAAATTAAAATTAATTATTTAATTATGAATAAATCAAAGAAAGATGTTTGGAGAAAGTATTTTGAACTTTATTCTTATTTCTAATAGTTTTTCAATTATCAAACTTAATTAATTTATAAGTAGAATTTGTGAGTTTCCAATATTCATGAGCCAAATATTTGACAGCACCATTTA;start=66929;subtype=IES;support_ref=36;support_variant=13;type=IES;
scaffold51_48_with_IES	MILORD	internal_eliminated_sequence	73641	73666	.	.	.	ID=MILORD.48.73641.73666;Name=MILORD.48.73641.73666;bounded_by_ta=TRUE;common_boundary=Both;end=73666;ies_id=IESPGM.PTET51.1.48.71038;ies_left_dist=0;ies_min_dist=0;ies_right_dist=0;junction_seq=gtgtgtttattgacgTAgattttgtgaaaaag;read_names=J00121:27:H3GGKBBXX:5:1227:5639:6695,J00121:27:H3GGKBBXX:5:2211:19481:37255,J00121:27:H3GGKBBXX:5:2113:8176:3072,J00121:27:H3GGKBBXX:5:2225:4838:31329,J00121:27:H3GGKBBXX:5:1213:14296:8400,J00121:27:H3GGKBBXX:5:2201:29082:45520,J00121:27:H3GGKBBXX:5:2102:27204:37062,J00121:27:H3GGKBBXX:5:2211:25733:31593,J00121:27:H3GGKBBXX:5:2202:9100:26476,J00121:27:H3GGKBBXX:5:2214:6096:29888,J00121:27:H3GGKBBXX:5:1227:18730:45590,J00121:27:H3GGKBBXX:5:1120:7740:19900,J00121:27:H3GGKBBXX:5:2214:6086:29272,J00121:27:H3GGKBBXX:5:2219:9272:35919,J00121:27:H3GGKBBXX:5:1119:13971:27989,J00121:27:H3GGKBBXX:5:2123:21288:46610,J00121:27:H3GGKBBXX:5:1124:4361:6800,J00121:27:H3GGKBBXX:5:2111:16660:34723,J00121:27:H3GGKBBXX:5:2217:12976:32701,J00121:27:H3GGKBBXX:5:2107:17726:20603,J00121:27:H3GGKBBXX:5:2103:26423:40280,J00121:27:H3GGKBBXX:5:2213:12591:39242,J00121:27:H3GGKBBXX:5:1111:26829:29624,J00121:27:H3GGKBBXX:5:1105:20577:7328,J00121:27:H3GGKBBXX:5:1122:11444:17597,J00121:27:H3GGKBBXX:5:2219:20070:31136,J00121:27:H3GGKBBXX:5:2224:22526:20023,J00121:27:H3GGKBBXX:5:1107:13849:11143,J00121:27:H3GGKBBXX:5:1114:26524:21993,J00121:27:H3GGKBBXX:5:2211:3082:11688,J00121:27:H3GGKBBXX:5:1212:27326:9209,J00121:27:H3GGKBBXX:5:2118:13595:35180,J00121:27:H3GGKBBXX:5:1209:16944:27725,J00121:27:H3GGKBBXX:5:1209:8633:27426,J00121:27:H3GGKBBXX:5:1214:11414:20885,J00121:27:H3GGKBBXX:5:1118:7151:23206,J00121:27:H3GGKBBXX:5:2113:5507:9842,J00121:27:H3GGKBBXX:5:1105:19126:19408,J00121:27:H3GGKBBXX:5:1127:14742:24120,J00121:27:H3GGKBBXX:5:2102:11535:22608,J00121:27:H3GGKBBXX:5:1102:15087:27778,J00121:27:H3GGKBBXX:5:1116:23541:4338,J00121:27:H3GGKBBXX:5:2210:17442:37413,J00121:27:H3GGKBBXX:5:1113:19228:31611,J00121:27:H3GGKBBXX:5:1228:29772:27549,J00121:27:H3GGKBBXX:5:2107:4076:35462,J00121:27:H3GGKBBXX:5:2121:31385:25246,J00121:27:H3GGKBBXX:5:1206:28392:39928,J00121:27:H3GGKBBXX:5:2115:11454:34917,J00121:27:H3GGKBBXX:5:1222:25692:17456,J00121:27:H3GGKBBXX:5:2219:14529:12673,J00121:27:H3GGKBBXX:5:1116:18142:25263,J00121:27:H3GGKBBXX:5:2201:24688:14660,J00121:27:H3GGKBBXX:5:2225:31020:37765,J00121:27:H3GGKBBXX:5:2213:12834:8013,J00121:27:H3GGKBBXX:5:1112:23876:22045,J00121:27:H3GGKBBXX:5:1203:25317:47014,J00121:27:H3GGKBBXX:5:1124:5680:15416,J00121:27:H3GGKBBXX:5:1218:12266:22502,J00121:27:H3GGKBBXX:5:1224:5162:10968,J00121:27:H3GGKBBXX:5:2228:15158:43796,J00121:27:H3GGKBBXX:5:1106:9780:26424,J00121:27:H3GGKBBXX:5:2206:10896:6238,J00121:27:H3GGKBBXX:5:1101:31497:32261,J00121:27:H3GGKBBXX:5:2222:25236:47295;sequence=TATAAATCAGAAATCCATTTTAACCT;start=73641;subtype=IES;support_ref=12;support_variant=65;type=IES;
scaffold51_48_with_IES	MILORD	internal_eliminated_sequence	74252	74442	.	.	.	ID=MILORD.48.74252.74442;Name=MILORD.48.74252.74442;bounded_by_ta=TRUE;common_boundary=RIGHT;end=74442;ies_id=IESPGM.PTET51.1.48.71636;ies_left_dist=13;ies_min_dist=0;ies_right_dist=0;junction_seq=tttattcataattggTAaatgaattttaatga;read_names=J00121:27:H3GGKBBXX:5:1210:20943:20093;sequence=TAATTATCAAAAATATAACATTTGTAAAAAACATTTTAGTATAAAATATCAACAAGAAAAATAAAATAATTAAATTAATTTGCCAACATAAAGATTTTTATTTAGTAATCGTGTTAGTATAATAATTAAATTTATCAATAGCCAATCTTTTTAGATTATATCCTAATTCAAAATATGTCACGCAAGAGGAA;start=74252;subtype=PARTIAL_EXTERNAL;support_ref=24;support_variant=1;type=ALTERNATIVE;
scaffold51_48_with_IES	MILORD	internal_eliminated_sequence	74256	74453	.	.	.	ID=MILORD.48.74256.74453;Name=MILORD.48.74256.74453;bounded_by_ta=TRUE;common_boundary=None;end=74453;ies_id=IESPGM.PTET51.1.48.71636;ies_left_dist=9;ies_min_dist=9;ies_right_dist=-11;junction_seq=ttcataattggtaatTAatgaaataaaaacaa;read_names=J00121:27:H3GGKBBXX:5:1203:21044:15311;sequence=TATCAAAAATATAACATTTGTAAAAAACATTTTAGTATAAAATATCAACAAGAAAAATAAAATAATTAAATTAATTTGCCAACATAAAGATTTTTATTTAGTAATCGTGTTAGTATAATAATTAAATTTATCAATAGCCAATCTTTTTAGATTATATCCTAATTCAAAATATGTCACGCAAGAGGAATAAATGAATTT;start=74256;subtype=EXTERNAL;support_ref=20;support_variant=1;type=ALTERNATIVE;
scaffold51_48_with_IES	MILORD	internal_eliminated_sequence	74265	74442	.	.	.	ID=MILORD.48.74265.74442;Name=MILORD.48.74265.74442;bounded_by_ta=TRUE;common_boundary=Both;end=74442;ies_id=IESPGM.PTET51.1.48.71636;ies_left_dist=0;ies_min_dist=0;ies_right_dist=0;junction_seq=ggtaattatcaaaaaTAaatgaattttaatga;read_names=J00121:27:H3GGKBBXX:5:2105:29132:21412,J00121:27:H3GGKBBXX:5:1213:3539:27953,J00121:27:H3GGKBBXX:5:1128:12997:15399,J00121:27:H3GGKBBXX:5:1210:20720:39647,J00121:27:H3GGKBBXX:5:1125:29427:19953,J00121:27:H3GGKBBXX:5:1228:8572:21940,J00121:27:H3GGKBBXX:5:1105:17249:22626,J00121:27:H3GGKBBXX:5:2220:5294:15135,J00121:27:H3GGKBBXX:5:1201:26890:32086,J00121:27:H3GGKBBXX:5:2116:26149:17298,J00121:27:H3GGKBBXX:5:2103:18842:8822,J00121:27:H3GGKBBXX:5:2221:18842:10932,J00121:27:H3GGKBBXX:5:2217:15919:44799,J00121:27:H3GGKBBXX:5:1224:16275:43620,J00121:27:H3GGKBBXX:5:2109:18994:16436,J00121:27:H3GGKBBXX:5:1201:26372:34881,J00121:27:H3GGKBBXX:5:2220:24231:8277;sequence=TATAACATTTGTAAAAAACATTTTAGTATAAAATATCAACAAGAAAAATAAAATAATTAAATTAATTTGCCAACATAAAGATTTTTATTTAGTAATCGTGTTAGTATAATAATTAAATTTATCAATAGCCAATCTTTTTAGATTATATCCTAATTCAAAATATGTCACGCAAGAGGAA;start=74265;subtype=IES;support_ref=26;support_variant=17;type=IES;
scaffold51_48_with_IES	MILORD	internal_eliminated_sequence	76418	76445	.	.	.	ID=MILORD.48.76418.76445;Name=MILORD.48.76418.76445;bounded_by_ta=TRUE;common_boundary=Both;end=76445;ies_id=IESPGM.PTET51.1.48.73611;ies_left_dist=0;ies_min_dist=0;ies_right_dist=0;junction_seq=acacttgagaataagTAcaacaatctaggaaa;read_names=J00121:27:H3GGKBBXX:5:1104:6796:44781,J00121:27:H3GGKBBXX:5:2125:20070:27690,J00121:27:H3GGKBBXX:5:1120:21623:15574,J00121:27:H3GGKBBXX:5:1211:23480:33985,J00121:27:H3GGKBBXX:5:2110:3397:13851,J00121:27:H3GGKBBXX:5:1115:11799:42302,J00121:27:H3GGKBBXX:5:1213:9283:33721,J00121:27:H3GGKBBXX:5:1225:8278:36692,J00121:27:H3GGKBBXX:5:1209:6969:43251,J00121:27:H3GGKBBXX:5:1124:26240:29976,J00121:27:H3GGKBBXX:5:1117:19329:45467,J00121:27:H3GGKBBXX:5:1119:21217:47823,J00121:27:H3GGKBBXX:5:1207:11353:10299,J00121:27:H3GGKBBXX:5:2125:19999:28059,J00121:27:H3GGKBBXX:5:2226:29498:4215,J00121:27:H3GGKBBXX:5:1213:28706:14801,J00121:27:H3GGKBBXX:5:2223:25246:28147,J00121:27:H3GGKBBXX:5:2115:22333:29501,J00121:27:H3GGKBBXX:5:1207:8186:20076,J00121:27:H3GGKBBXX:5:2109:30198:28745,J00121:27:H3GGKBBXX:5:2205:16163:27953,J00121:27:H3GGKBBXX:5:1128:15859:36956,J00121:27:H3GGKBBXX:5:1109:17574:10106,J00121:27:H3GGKBBXX:5:1204:17147:26072,J00121:27:H3GGKBBXX:5:2222:29477:32877,J00121:27:H3GGKBBXX:5:2205:19593:11917,J00121:27:H3GGKBBXX:5:2108:26707:17034,J00121:27:H3GGKBBXX:5:2102:11272:22221,J00121:27:H3GGKBBXX:5:1106:6441:16313,J00121:27:H3GGKBBXX:5:2112:6492:46223,J00121:27:H3GGKBBXX:5:2208:13494:48544,J00121:27:H3GGKBBXX:5:1209:12398:19390,J00121:27:H3GGKBBXX:5:1120:18385:17456,J00121:27:H3GGKBBXX:5:2222:29477:32736,J00121:27:H3GGKBBXX:5:1228:19268:38750,J00121:27:H3GGKBBXX:5:1127:23287:15539,J00121:27:H3GGKBBXX:5:2214:7405:11126,J00121:27:H3GGKBBXX:5:2128:30847:10739,J00121:27:H3GGKBBXX:5:1214:13088:45238,J00121:27:H3GGKBBXX:5:1102:11749:4444,J00121:27:H3GGKBBXX:5:1207:15209:11460,J00121:27:H3GGKBBXX:5:2213:12540:48263,J00121:27:H3GGKBBXX:5:1120:23125:29184,J00121:27:H3GGKBBXX:5:2227:15006:44623,J00121:27:H3GGKBBXX:5:1121:5112:33281,J00121:27:H3GGKBBXX:5:1211:5304:12796,J00121:27:H3GGKBBXX:5:1205:26037:24454,J00121:27:H3GGKBBXX:5:1119:25408:31453,J00121:27:H3GGKBBXX:5:1122:11008:5270,J00121:27:H3GGKBBXX:5:2201:25915:17421,J00121:27:H3GGKBBXX:5:2108:13321:11776,J00121:27:H3GGKBBXX:5:2210:16376:43867,J00121:27:H3GGKBBXX:5:1226:9313:20902,J00121:27:H3GGKBBXX:5:1226:3285:16331,J00121:27:H3GGKBBXX:5:2222:21947:43181,J00121:27:H3GGKBBXX:5:1105:3265:32789,J00121:27:H3GGKBBXX:5:2108:26626:22801,J00121:27:H3GGKBBXX:5:2225:24170:29940,J00121:27:H3GGKBBXX:5:2107:13798:34160,J00121:27:H3GGKBBXX:5:1225:13504:6114,J00121:27:H3GGKBBXX:5:1101:8663:31031,J00121:27:H3GGKBBXX:5:1128:28716:21535,J00121:27:H3GGKBBXX:5:2103:16305:28340,J00121:27:H3GGKBBXX:5:2118:32207:42952,J00121:27:H3GGKBBXX:5:1107:28229:20762,J00121:27:H3GGKBBXX:5:1228:29011:41880;sequence=TAGAGTGACTATTATAAATTATTCAGTA;start=76418;subtype=IES;support_ref=9;support_variant=66;type=IES;
scaffold51_48_with_IES	MILORD	internal_eliminated_sequence	77628	77654	.	.	.	ID=MILORD.48.77628.77654;Name=MILORD.48.77628.77654;bounded_by_ta=TRUE;common_boundary=Both;end=77654;ies_id=IESPGM.PTET51.1.48.74793;ies_left_dist=0;ies_min_dist=0;ies_right_dist=0;junction_seq=agagtttaataacttTAgaatgatattgaaaa;read_names=J00121:27:H3GGKBBXX:5:2126:25022:44711,J00121:27:H3GGKBBXX:5:1128:18629:17632,J00121:27:H3GGKBBXX:5:1211:6685:11354,J00121:27:H3GGKBBXX:5:2220:14133:3477,J00121:27:H3GGKBBXX:5:2214:10287:20234,J00121:27:H3GGKBBXX:5:1224:8582:23505,J00121:27:H3GGKBBXX:5:2128:32593:5394,J00121:27:H3GGKBBXX:5:2121:15727:42249,J00121:27:H3GGKBBXX:5:2109:19329:18001,J00121:27:H3GGKBBXX:5:2108:21633:26459,J00121:27:H3GGKBBXX:5:1101:24718:21360,J00121:27:H3GGKBBXX:5:1219:12875:25738,J00121:27:H3GGKBBXX:5:1106:30310:6396,J00121:27:H3GGKBBXX:5:1212:17533:16753,J00121:27:H3GGKBBXX:5:2205:2290:19285,J00121:27:H3GGKBBXX:5:1216:30624:36235,J00121:27:H3GGKBBXX:5:1128:28118:30626,J00121:27:H3GGKBBXX:5:2213:17980:7679,J00121:27:H3GGKBBXX:5:2116:24850:4286,J00121:27:H3GGKBBXX:5:1214:5203:42970,J00121:27:H3GGKBBXX:5:2110:23328:31189;sequence=TATAGTATGAATAATTAATTTAAATTA;start=77628;subtype=IES;support_ref=0;support_variant=21;type=IES;
scaffold51_48_with_IES	MILORD	internal_eliminated_sequence	78039	78102	.	.	.	ID=MILORD.48.78039.78102;Name=MILORD.48.78039.78102;bounded_by_ta=TRUE;common_boundary=LEFT;end=78102;ies_id=IESPGM.PTET51.1.48.75177;ies_left_dist=0;ies_min_dist=0;ies_right_dist=3;junction_seq=tagaatgaagccagaTAatacaaagatattga;read_names=J00121:27:H3GGKBBXX:5:1203:19228:31048;sequence=TATCATTAAAATAGAAATTTATTTAAAAATAATCAATATATTATTAGATTCCAAGGATTTTAAA;start=78039;subtype=PARTIAL_INTERNAL;support_ref=5;support_variant=1;type=ALTERNATIVE;
scaffold51_48_with_IES	MILORD	internal_eliminated_sequence	78039	78105	.	.	.	ID=MILORD.48.78039.78105;Name=MILORD.48.78039.78105;bounded_by_ta=TRUE;common_boundary=Both;end=78105;ies_id=IESPGM.PTET51.1.48.75177;ies_left_dist=0;ies_min_dist=0;ies_right_dist=0;junction_seq=tagaatgaagccagaTAcaaagatattgaaaa;read_names=J00121:27:H3GGKBBXX:5:1122:2849:12972,J00121:27:H3GGKBBXX:5:2223:19370:37167,J00121:27:H3GGKBBXX:5:1217:3123:19320,J00121:27:H3GGKBBXX:5:2201:24190:32859,J00121:27:H3GGKBBXX:5:1123:18000:7468,J00121:27:H3GGKBBXX:5:1106:10226:39893,J00121:27:H3GGKBBXX:5:2102:19847:13236,J00121:27:H3GGKBBXX:5:2206:20029:18827,J00121:27:H3GGKBBXX:5:2206:12469:5446,J00121:27:H3GGKBBXX:5:1224:17249:30116,J00121:27:H3GGKBBXX:5:2213:17269:39400,J00121:27:H3GGKBBXX:5:1101:27143:26336,J00121:27:H3GGKBBXX:5:2115:8927:24138,J00121:27:H3GGKBBXX:5:2123:17432:17667,J00121:27:H3GGKBBXX:5:2212:23399:8418,J00121:27:H3GGKBBXX:5:1211:3092:14097,J00121:27:H3GGKBBXX:5:1225:29944:2598,J00121:27:H3GGKBBXX:5:1211:17675:2123,J00121:27:H3GGKBBXX:5:2119:19461:20515,J00121:27:H3GGKBBXX:5:1201:12723:21500,J00121:27:H3GGKBBXX:5:2225:27874:17931,J00121:27:H3GGKBBXX:5:2215:23155:18300,J00121:27:H3GGKBBXX:5:1217:10328:1173,J00121:27:H3GGKBBXX:5:2122:16762:36481,J00121:27:H3GGKBBXX:5:1122:21024:46188,J00121:27:H3GGKBBXX:5:2202:11718:45748,J00121:27:H3GGKBBXX:5:2128:7476:32314,J00121:27:H3GGKBBXX:5:2202:18913:12146,J00121:27:H3GGKBBXX:5:2116:28371:35778,J00121:27:H3GGKBBXX:5:1210:9820:26740,J00121:27:H3GGKBBXX:5:2204:18122:9649,J00121:27:H3GGKBBXX:5:1217:29934:42249,J00121:27:H3GGKBBXX:5:1222:22394:44834;sequence=TATCATTAAAATAGAAATTTATTTAAAAATAATCAATATATTATTAGATTCCAAGGATTTTAAATAA;start=78039;subtype=IES;support_ref=10;support_variant=33;type=IES;
scaffold51_48_with_IES	MILORD	internal_eliminated_sequence	79202	79228	.	.	.	ID=MILORD.48.79202.79228;Name=MILORD.48.79202.79228;bounded_by_ta=TRUE;common_boundary=Both;end=79228;ies_id=IESPGM.PTET51.1.48.76273;ies_left_dist=0;ies_min_dist=0;ies_right_dist=0;junction_seq=aagaaatgatgacggTAcatacaaaaggccag;read_names=J00121:27:H3GGKBBXX:5:2224:26890:3741,J00121:27:H3GGKBBXX:5:2204:2209:28182,J00121:27:H3GGKBBXX:5:2227:29569:18019,J00121:27:H3GGKBBXX:5:1119:12956:9455,J00121:27:H3GGKBBXX:5:1223:6329:45977,J00121:27:H3GGKBBXX:5:2221:17807:1965,J00121:27:H3GGKBBXX:5:1115:26788:25369,J00121:27:H3GGKBBXX:5:1208:10500:30661,J00121:27:H3GGKBBXX:5:1107:24292:44007,J00121:27:H3GGKBBXX:5:1109:7649:39260,J00121:27:H3GGKBBXX:5:2206:22627:34864,J00121:27:H3GGKBBXX:5:2201:16985:22907,J00121:27:H3GGKBBXX:5:2207:23348:29255,J00121:27:H3GGKBBXX:5:2207:17492:39189,J00121:27:H3GGKBBXX:5:1104:12530:22854,J00121:27:H3GGKBBXX:5:1101:1854:15504,J00121:27:H3GGKBBXX:5:1108:11698:7029,J00121:27:H3GGKBBXX:5:1117:7801:5587,J00121:27:H3GGKBBXX:5:1105:19106:19935,J00121:27:H3GGKBBXX:5:1217:3295:36112,J00121:27:H3GGKBBXX:5:2112:20770:42618,J00121:27:H3GGKBBXX:5:2217:25043:35004,J00121:27:H3GGKBBXX:5:2207:23602:17843,J00121:27:H3GGKBBXX:5:2205:22110:22924,J00121:27:H3GGKBBXX:5:1202:6745:6994,J00121:27:H3GGKBBXX:5:1126:10987:1859,J00121:27:H3GGKBBXX:5:2128:14549:32543,J00121:27:H3GGKBBXX:5:1221:14012:39242,J00121:27:H3GGKBBXX:5:2101:25418:46873,J00121:27:H3GGKBBXX:5:2115:18091:29325,J00121:27:H3GGKBBXX:5:1202:6928:7169,J00121:27:H3GGKBBXX:5:2211:15666:42214,J00121:27:H3GGKBBXX:5:1201:4076:32508,J00121:27:H3GGKBBXX:5:2201:3163:36517,J00121:27:H3GGKBBXX:5:2225:6532:22907,J00121:27:H3GGKBBXX:5:1113:8806:35884,J00121:27:H3GGKBBXX:5:1110:20080:35866,J00121:27:H3GGKBBXX:5:2118:24464:34741,J00121:27:H3GGKBBXX:5:1206:7314:41634,J00121:27:H3GGKBBXX:5:1222:23541:22977,J00121:27:H3GGKBBXX:5:2208:7182:20937,J00121:27:H3GGKBBXX:5:1115:6268:12146,J00121:27:H3GGKBBXX:5:1218:25875:3319,J00121:27:H3GGKBBXX:5:1202:14448:39049,J00121:27:H3GGKBBXX:5:2206:27407:8224,J00121:27:H3GGKBBXX:5:1108:8379:28709,J00121:27:H3GGKBBXX:5:1114:30066:37554,J00121:27:H3GGKBBXX:5:2109:10916:17139,J00121:27:H3GGKBBXX:5:2102:13575:10880,J00121:27:H3GGKBBXX:5:1227:19725:33211,J00121:27:H3GGKBBXX:5:2114:4087:2492,J00121:27:H3GGKBBXX:5:1109:5315:7082,J00121:27:H3GGKBBXX:5:2210:18051:34213,J00121:27:H3GGKBBXX:5:2227:30289:44834,J00121:27:H3GGKBBXX:5:2105:30949:24419,J00121:27:H3GGKBBXX:5:2109:31548:44658,J00121:27:H3GGKBBXX:5:1106:4777:1789,J00121:27:H3GGKBBXX:5:1123:14560:14660,J00121:27:H3GGKBBXX:5:2207:27681:4057,J00121:27:H3GGKBBXX:5:2209:9638:16717,J00121:27:H3GGKBBXX:5:2202:18030:13675,J00121:27:H3GGKBBXX:5:2106:27214:14924,J00121:27:H3GGKBBXX:5:1109:17685:2211,J00121:27:H3GGKBBXX:5:1103:27833:12726,J00121:27:H3GGKBBXX:5:2227:28767:21483,J00121:27:H3GGKBBXX:5:1105:11119:30081,J00121:27:H3GGKBBXX:5:2202:12347:43286,J00121:27:H3GGKBBXX:5:2210:18071:34354,J00121:27:H3GGKBBXX:5:1122:12043:46627,J00121:27:H3GGKBBXX:5:2109:26687:10633,J00121:27:H3GGKBBXX:5:1208:17340:44974,J00121:27:H3GGKBBXX:5:2226:24738:36270,J00121:27:H3GGKBBXX:5:1124:5639:1525,J00121:27:H3GGKBBXX:5:1107:7831:21746,J00121:27:H3GGKBBXX:5:1101:6400:42091,J00121:27:H3GGKBBXX:5:2113:13687:45959,J00121:27:H3GGKBBXX:5:1103:13697:36517,J00121:27:H3GGKBBXX:5:1205:29112:20955,J00121:27:H3GGKBBXX:5:1228:10632:13377,J00121:27:H3GGKBBXX:5:1220:20324:32947,J00121:27:H3GGKBBXX:5:2107:19705:46997;sequence=TATAATTCAATGATTGAATGGCTTCTA;start=79202;subtype=IES;support_ref=3;support_variant=81;type=IES;
scaffold51_48_with_IES	MILORD	internal_eliminated_sequence	79202	79232	.	.	.	ID=MILORD.48.79202.79232;Name=MILORD.48.79202.79232;bounded_by_ta=TRUE;common_boundary=LEFT;end=79232;ies_id=IESPGM.PTET51.1.48.76273;ies_left_dist=0;ies_min_dist=0;ies_right_dist=-4;junction_seq=aagaaatgatgacggTAcaaaaggccaggata;read_names=J00121:27:H3GGKBBXX:5:2213:14803:34846,J00121:27:H3GGKBBXX:5:2102:22627:33668,J00121:27:H3GGKBBXX:5:2118:31040:28797;sequence=TATAATTCAATGATTGAATGGCTTCTATACA;start=79202;subtype=PARTIAL_EXTERNAL;support_ref=2;support_variant=3;type=ALTERNATIVE;
scaffold51_48_with_IES	MILORD	internal_eliminated_sequence	79912	79956	.	.	.	ID=MILORD.48.79912.79956;Name=MILORD.48.79912.79956;bounded_by_ta=TRUE;common_boundary=Both;end=79956;ies_id=IESPGM.PTET51.1.48.76956;ies_left_dist=0;ies_min_dist=0;ies_right_dist=0;junction_seq=caaatccgttttaatTAttaattataatgtat;read_names=J00121:27:H3GGKBBXX:5:2110:27955:12409,J00121:27:H3GGKBBXX:5:1128:11140:7539,J00121:27:H3GGKBBXX:5:2221:25408:19566,J00121:27:H3GGKBBXX:5:1221:12144:32842,J00121:27:H3GGKBBXX:5:2101:12124:23698,J00121:27:H3GGKBBXX:5:1202:19015:15240,J00121:27:H3GGKBBXX:5:2118:15635:22151,J00121:27:H3GGKBBXX:5:1227:16731:14941,J00121:27:H3GGKBBXX:5:1202:21105:8453,J00121:27:H3GGKBBXX:5:1219:4076:30820,J00121:27:H3GGKBBXX:5:2218:23815:47014,J00121:27:H3GGKBBXX:5:1108:24353:47876,J00121:27:H3GGKBBXX:5:2109:11728:33738,J00121:27:H3GGKBBXX:5:1128:19248:6712,J00121:27:H3GGKBBXX:5:1203:28036:31751,J00121:27:H3GGKBBXX:5:1107:17421:34213,J00121:27:H3GGKBBXX:5:2115:8450:43357,J00121:27:H3GGKBBXX:5:2203:18984:29255,J00121:27:H3GGKBBXX:5:1210:11140:10915,J00121:27:H3GGKBBXX:5:1212:18122:12532,J00121:27:H3GGKBBXX:5:1209:22952:4233,J00121:27:H3GGKBBXX:5:2107:13514:41581,J00121:27:H3GGKBBXX:5:1123:23805:12040,J00121:27:H3GGKBBXX:5:1106:17665:6325,J00121:27:H3GGKBBXX:5:1206:22942:34108,J00121:27:H3GGKBBXX:5:1204:9942:19566,J00121:27:H3GGKBBXX:5:1123:23825:11583,J00121:27:H3GGKBBXX:5:2227:2260:17720,J00121:27:H3GGKBBXX:5:2201:7638:18423,J00121:27:H3GGKBBXX:5:2213:6674:45871,J00121:27:H3GGKBBXX:5:1105:31193:22379,J00121:27:H3GGKBBXX:5:1205:23906:42495,J00121:27:H3GGKBBXX:5:1223:20770:24366,J00121:27:H3GGKBBXX:5:2206:20141:46311,J00121:27:H3GGKBBXX:5:2203:26798:10229,J00121:27:H3GGKBBXX:5:1226:4868:26037;sequence=TATTGTTATTTTTAAATTAATAATTGGACATTTCTTATTCATCTG;start=79912;subtype=IES;support_ref=54;support_variant=36;type=IES;
scaffold51_48_with_IES	MILORD	internal_eliminated_sequence	79912	79965	.	.	.	ID=MILORD.48.79912.79965;Name=MILORD.48.79912.79965;bounded_by_ta=TRUE;common_boundary=LEFT;end=79965;ies_id=IESPGM.PTET51.1.48.76956;ies_left_dist=0;ies_min_dist=0;ies_right_dist=-9;junction_seq=caaatccgttttaatTAatgtataaagtgata;read_names=J00121:27:H3GGKBBXX:5:2224:26250:15293;sequence=TATTGTTATTTTTAAATTAATAATTGGACATTTCTTATTCATCTGTATTAATTA;start=79912;subtype=PARTIAL_EXTERNAL;support_ref=18;support_variant=1;type=ALTERNATIVE;
scaffold51_48_with_IES	MILORD	internal_eliminated_sequence	81326	81952	.	.	.	ID=MILORD.48.81326.81952;Name=MILORD.48.81326.81952;bounded_by_ta=TRUE;common_boundary=RIGHT;end=81952;ies_id=IESPGM.PTET51.1.48.78777;ies_left_dist=452;ies_min_dist=0;ies_right_dist=0;junction_seq=ctatttcaaacctttTAttatgcttactggat;read_names=J00121:27:H3GGKBBXX:5:1111:21521:15856;sequence=TATTGTAATATTATAATTTTAATATGCAAAGTAAAAACAATTGGTTATAATTAAAATTTTTATATATTATTATTTTTAATAATTTCTGATAAACCCTAATGTAAAAATTAAGAATTTTTATTTTTCTAATTTGGAATTTTCGTCATTTAAAACACACAATCTTACATAGTAGTGTAATTAATTAATTATATGTGGAATATTGCTTTGGTGTTTCTCTGCTTGCTAATAATTGCAACCTATATCTTTATCATAAGACCTTTAATCCCTCTGTTGCTATTAAAAGCCAAATTAGGAGATAAAGCGATCTTCATGTTTTATCCACTCTTTGGTTTTATTGGATTGTTTATGAAATCAATCAAAACCAAGAATGATGCTATGGAAACAGTCAATGCAGCTCTTAGAAAGAATCCTAAGGCAAAGATCATACTATCAAATCTCCTTCATAAGCCTTGTATTGTTCAATTACCCTTTCGTTGTTCTAAAATATTAATATTATTTTATATATCATTATTATAGATAATTTTATATATCAGTTCTTACTATTTTAAATATGAACTAATTATAGATATTTAAAAAAAAACAAAATAAATATAGTTTAACATATAACTTTTCAAATTAACATCACAA;start=81326;subtype=PARTIAL_EXTERNAL;support_ref=106;support_variant=1;type=ALTERNATIVE;
scaffold51_48_with_IES	MILORD	internal_eliminated_sequence	81371	83604	.	.	.	ID=MILORD.48.81371.83604;Name=MILORD.48.81371.83604;bounded_by_ta=TRUE;common_boundary=None;end=83604;ies_id=IESPGM.PTET51.1.48.80384;ies_left_dist=2401;ies_min_dist=282;ies_right_dist=282;junction_seq=gtaaaaacaattggtTAtcgataaaacattgc;read_names=J00121:27:H3GGKBBXX:5:1110:19887:44535;sequence=TATAATTAAAATTTTTATATATTATTATTTTTAATAATTTCTGATAAACCCTAATGTAAAAATTAAGAATTTTTATTTTTCTAATTTGGAATTTTCGTCATTTAAAACACACAATCTTACATAGTAGTGTAATTAATTAATTATATGTGGAATATTGCTTTGGTGTTTCTCTGCTTGCTAATAATTGCAACCTATATCTTTATCATAAGACCTTTAATCCCTCTGTTGCTATTAAAAGCCAAATTAGGAGATAAAGCGATCTTCATGTTTTATCCACTCTTTGGTTTTATTGGATTGTTTATGAAATCAATCAAAACCAAGAATGATGCTATGGAAACAGTCAATGCAGCTCTTAGAAAGAATCCTAAGGCAAAGATCATACTATCAAATCTCCTTCATAAGCCTTGTATTGTTCAATTACCCTTTCGTTGTTCTAAAATATTAATATTATTTTATATATCATTATTATAGATAATTTTATATATCAGTTCTTACTATTTTAAATATGAACTAATTATAGATATTTAAAAAAAAACAAAATAAATATAGTTTAACATATAACTTTTCAAATTAACATCACAATATTATGCTTACTGGATCAGAATACTTGAAGGATGCATTGACAGAACATCAACATTATGAAAAGATGAACCCATTTATGATTGATTCATTCATATAAACAGGGTTAATTTTGAGTGAAGGAGATAGATGGAAAAGATAAAGAATGTTCTTAGGATAGGCCTTTACATTTGAAAAGTTGAAATCAAGAATTCAAATGATGAATTAAGTTGTTAAAGAAATTGTTGATAAAGATCCTACAGAGGAGGCATAAATATTTCAAATTATGGAATTCAGTGATCTATATTTTGATTATTTTTTACTAAGTGGGATAAAATTGATAAATTTAGAAAAATTAGTTAGATGGCTGTAAAACGAATTTAAATGAATTCATGTCCAAGATAACTGGGGAGATAGTTATCAAAAGTTTCTTTGGTGAATTAGCAGAAGGCTTAAGATTAGAAGGAAAAGAAGCCTAAGTAGCCTTGATATAATTGACAACAGATATTAATTTAATTTAATTTGAGAATCCATTTGTCTTAATTAAATCTTTGATATGGTTGAAGAGGAAGACTTATTTATATTTAAGGAAAGGATGTGGGATGTATTGCCAACTAAGTAAGAAAAAGATATAGTAAGAAGAGTAAATGAGGTAAGAACTAAAGTGAAAGAGATCATCTCAAGGAGAATTGAATAACTATAAGAAAACCCAATATAAGATGAAGATAAAATGGTATTCCTAGATTTATACTTGAATTAAACTTCAGTCATTTACTTAATCATTTCCCTATATATGTTACTGAATACATAAAATAATAGAAATAATAACAATAATTAATAAATGTTAATGAGATACAATTAAGATAGATTTTAATTTATTCCATATTACATCAATTCATCACACTATTTTTTGCTGGAACTGATACAACAGCAACTACTTGTGGAACATGCTTGTATTATTTAGCTCAATATCCAGAGATTTAAACTGAAATATTAGAAGAAATCTAAGAGGTTGCAGGATTAGATGAAATTAAAGAATAACATTTAAATAAACTTGTTAAAATTAATGCTTTGGTTTAAGAAGTTCTAAGATTTAAGAATCCAGCCTTTGCTACTATTTTTAGAATAGTTAAAAATGATATGCAACTCTAAGATCTCAAGCTTAAGAAAGGATGGGCTGTTGTAGAAATGTTAAATGCGAGCAGCGTTTAAGAGAATTATTTTGAAAATGCTACTGAATTTAATTACAAAAGATGGTTGAACACAACCAATATTATTAAAAACGATAATGGCTTTATTTATATTCCTTTTTCAGCAGGATAAAGGAATTGCATAGGATAACATATGGCAATGATGGAAGCAAAAGTCATCATAGCCCTTATTGTTAGAAAATATCAAATCATATTGAATCCTGAAGTGAAATAGATAAAATTTGGAATTAAGTTTCTATAATGTGTCGAACCGGATAATTGTTTATTATTCGAGAAAAGATTATGAATGTATCCATTATGTTAAAAATATAATAATATACATCTTATTTAGTAATATTAATATCTTGAGATTTGATTTTAGTAAAAGGCATTCCCAAATATATCAGATCAATAATGTTAATAAGAGAAGTTTTAATATATTATATAAAAATTTATAAAATGCAGGAAATTTAATTGATAGTACCC;start=81371;subtype=MAC;support_ref=99;support_variant=1;type=CRYPTIC;
scaffold51_48_with_IES	MILORD	internal_eliminated_sequence	81393	83821	.	.	.	ID=MILORD.48.81393.83821;Name=MILORD.48.81393.83821;bounded_by_ta=TRUE;common_boundary=None;end=83821;ies_id=IESPGM.PTET51.1.48.80384;ies_left_dist=2379;ies_min_dist=65;ies_right_dist=65;junction_seq=aaaatttttatatatTAtttgtaatatgcaat;read_names=J00121:27:H3GGKBBXX:5:1124:22719:1578;sequence=TATTATTTTTAATAATTTCTGATAAACCCTAATGTAAAAATTAAGAATTTTTATTTTTCTAATTTGGAATTTTCGTCATTTAAAACACACAATCTTACATAGTAGTGTAATTAATTAATTATATGTGGAATATTGCTTTGGTGTTTCTCTGCTTGCTAATAATTGCAACCTATATCTTTATCATAAGACCTTTAATCCCTCTGTTGCTATTAAAAGCCAAATTAGGAGATAAAGCGATCTTCATGTTTTATCCACTCTTTGGTTTTATTGGATTGTTTATGAAATCAATCAAAACCAAGAATGATGCTATGGAAACAGTCAATGCAGCTCTTAGAAAGAATCCTAAGGCAAAGATCATACTATCAAATCTCCTTCATAAGCCTTGTATTGTTCAATTACCCTTTCGTTGTTCTAAAATATTAATATTATTTTATATATCATTATTATAGATAATTTTATATATCAGTTCTTACTATTTTAAATATGAACTAATTATAGATATTTAAAAAAAAACAAAATAAATATAGTTTAACATATAACTTTTCAAATTAACATCACAATATTATGCTTACTGGATCAGAATACTTGAAGGATGCATTGACAGAACATCAACATTATGAAAAGATGAACCCATTTATGATTGATTCATTCATATAAACAGGGTTAATTTTGAGTGAAGGAGATAGATGGAAAAGATAAAGAATGTTCTTAGGATAGGCCTTTACATTTGAAAAGTTGAAATCAAGAATTCAAATGATGAATTAAGTTGTTAAAGAAATTGTTGATAAAGATCCTACAGAGGAGGCATAAATATTTCAAATTATGGAATTCAGTGATCTATATTTTGATTATTTTTTACTAAGTGGGATAAAATTGATAAATTTAGAAAAATTAGTTAGATGGCTGTAAAACGAATTTAAATGAATTCATGTCCAAGATAACTGGGGAGATAGTTATCAAAAGTTTCTTTGGTGAATTAGCAGAAGGCTTAAGATTAGAAGGAAAAGAAGCCTAAGTAGCCTTGATATAATTGACAACAGATATTAATTTAATTTAATTTGAGAATCCATTTGTCTTAATTAAATCTTTGATATGGTTGAAGAGGAAGACTTATTTATATTTAAGGAAAGGATGTGGGATGTATTGCCAACTAAGTAAGAAAAAGATATAGTAAGAAGAGTAAATGAGGTAAGAACTAAAGTGAAAGAGATCATCTCAAGGAGAATTGAATAACTATAAGAAAACCCAATATAAGATGAAGATAAAATGGTATTCCTAGATTTATACTTGAATTAAACTTCAGTCATTTACTTAATCATTTCCCTATATATGTTACTGAATACATAAAATAATAGAAATAATAACAATAATTAATAAATGTTAATGAGATACAATTAAGATAGATTTTAATTTATTCCATATTACATCAATTCATCACACTATTTTTTGCTGGAACTGATACAACAGCAACTACTTGTGGAACATGCTTGTATTATTTAGCTCAATATCCAGAGATTTAAACTGAAATATTAGAAGAAATCTAAGAGGTTGCAGGATTAGATGAAATTAAAGAATAACATTTAAATAAACTTGTTAAAATTAATGCTTTGGTTTAAGAAGTTCTAAGATTTAAGAATCCAGCCTTTGCTACTATTTTTAGAATAGTTAAAAATGATATGCAACTCTAAGATCTCAAGCTTAAGAAAGGATGGGCTGTTGTAGAAATGTTAAATGCGAGCAGCGTTTAAGAGAATTATTTTGAAAATGCTACTGAATTTAATTACAAAAGATGGTTGAACACAACCAATATTATTAAAAACGATAATGGCTTTATTTATATTCCTTTTTCAGCAGGATAAAGGAATTGCATAGGATAACATATGGCAATGATGGAAGCAAAAGTCATCATAGCCCTTATTGTTAGAAAATATCAAATCATATTGAATCCTGAAGTGAAATAGATAAAATTTGGAATTAAGTTTCTATAATGTGTCGAACCGGATAATTGTTTATTATTCGAGAAAAGATTATGAATGTATCCATTATGTTAAAAATATAATAATATACATCTTATTTAGTAATATTAATATCTTGAGATTTGATTTTAGTAAAAGGCATTCCCAAATATATCAGATCAATAATGTTAATAAGAGAAGTTTTAATATATTATATAAAAATTTATAAAATGCAGGAAATTTAATTGATAGTACCCTATCGATAAAACATTGCAAAAGCAATCTTATTTTATCTACTGTGCATACTATCGTTAGGTTTAGTCTATGTAGTGGCTACTTGGCATTACAAGATTTGGGCAATACTGAGAATGTCAAAGTGTGAAATATTTGCAGCGGAGTATTTTCGAATAGACTCAAAAGATGGTATTGTAAACTCTTAAGAAATGATGATATTAGTTATGGATAAATAAATAG;start=81393;subtype=OVERLAPPING;support_ref=91;support_variant=1;type=ALTERNATIVE;
scaffold51_48_with_IES	MILORD	internal_eliminated_sequence	81778	81952	.	.	.	ID=MILORD.48.81778.81952;Name=MILORD.48.81778.81952;bounded_by_ta=TRUE;common_boundary=Both;end=81952;ies_id=IESPGM.PTET51.1.48.78777;ies_left_dist=0;ies_min_dist=0;ies_right_dist=0;junction_seq=ccttcataagccttgTAttatgcttactggat;read_names=J00121:27:H3GGKBBXX:5:2104:3539:49194,J00121:27:H3GGKBBXX:5:2111:13555:5077,J00121:27:H3GGKBBXX:5:2101:21887:14906,J00121:27:H3GGKBBXX:5:1112:24870:2387,J00121:27:H3GGKBBXX:5:1202:15067:9913,J00121:27:H3GGKBBXX:5:1211:25469:42495,J00121:27:H3GGKBBXX:5:2217:8440:43585,J00121:27:H3GGKBBXX:5:1116:30523:29483,J00121:27:H3GGKBBXX:5:2201:17553:45942,J00121:27:H3GGKBBXX:5:1101:25834:11161,J00121:27:H3GGKBBXX:5:2209:25002:8875,J00121:27:H3GGKBBXX:5:1219:20750:22045,J00121:27:H3GGKBBXX:5:1212:8846:2580,J00121:27:H3GGKBBXX:5:1228:3051:34952,J00121:27:H3GGKBBXX:5:1222:5649:8822,J00121:27:H3GGKBBXX:5:2211:29802:23452,J00121:27:H3GGKBBXX:5:1125:13058:25351;sequence=TATTGTTCAATTACCCTTTCGTTGTTCTAAAATATTAATATTATTTTATATATCATTATTATAGATAATTTTATATATCAGTTCTTACTATTTTAAATATGAACTAATTATAGATATTTAAAAAAAAACAAAATAAATATAGTTTAACATATAACTTTTCAAATTAACATCACAA;start=81778;subtype=IES;support_ref=78;support_variant=17;type=IES;
scaffold51_48_with_IES	MILORD	internal_eliminated_sequence	81849	83939	.	.	.	ID=MILORD.48.81849.83939;Name=MILORD.48.81849.83939;bounded_by_ta=TRUE;common_boundary=None;end=83939;ies_id=IESPGM.PTET51.1.48.80384;ies_left_dist=1923;ies_min_dist=53;ies_right_dist=-53;junction_seq=tattatagataatttTAgtatgaattgcatat;read_names=J00121:27:H3GGKBBXX:5:2212:4959:4426;sequence=TATATATCAGTTCTTACTATTTTAAATATGAACTAATTATAGATATTTAAAAAAAAACAAAATAAATATAGTTTAACATATAACTTTTCAAATTAACATCACAATATTATGCTTACTGGATCAGAATACTTGAAGGATGCATTGACAGAACATCAACATTATGAAAAGATGAACCCATTTATGATTGATTCATTCATATAAACAGGGTTAATTTTGAGTGAAGGAGATAGATGGAAAAGATAAAGAATGTTCTTAGGATAGGCCTTTACATTTGAAAAGTTGAAATCAAGAATTCAAATGATGAATTAAGTTGTTAAAGAAATTGTTGATAAAGATCCTACAGAGGAGGCATAAATATTTCAAATTATGGAATTCAGTGATCTATATTTTGATTATTTTTTACTAAGTGGGATAAAATTGATAAATTTAGAAAAATTAGTTAGATGGCTGTAAAACGAATTTAAATGAATTCATGTCCAAGATAACTGGGGAGATAGTTATCAAAAGTTTCTTTGGTGAATTAGCAGAAGGCTTAAGATTAGAAGGAAAAGAAGCCTAAGTAGCCTTGATATAATTGACAACAGATATTAATTTAATTTAATTTGAGAATCCATTTGTCTTAATTAAATCTTTGATATGGTTGAAGAGGAAGACTTATTTATATTTAAGGAAAGGATGTGGGATGTATTGCCAACTAAGTAAGAAAAAGATATAGTAAGAAGAGTAAATGAGGTAAGAACTAAAGTGAAAGAGATCATCTCAAGGAGAATTGAATAACTATAAGAAAACCCAATATAAGATGAAGATAAAATGGTATTCCTAGATTTATACTTGAATTAAACTTCAGTCATTTACTTAATCATTTCCCTATATATGTTACTGAATACATAAAATAATAGAAATAATAACAATAATTAATAAATGTTAATGAGATACAATTAAGATAGATTTTAATTTATTCCATATTACATCAATTCATCACACTATTTTTTGCTGGAACTGATACAACAGCAACTACTTGTGGAACATGCTTGTATTATTTAGCTCAATATCCAGAGATTTAAACTGAAATATTAGAAGAAATCTAAGAGGTTGCAGGATTAGATGAAATTAAAGAATAACATTTAAATAAACTTGTTAAAATTAATGCTTTGGTTTAAGAAGTTCTAAGATTTAAGAATCCAGCCTTTGCTACTATTTTTAGAATAGTTAAAAATGATATGCAACTCTAAGATCTCAAGCTTAAGAAAGGATGGGCTGTTGTAGAAATGTTAAATGCGAGCAGCGTTTAAGAGAATTATTTTGAAAATGCTACTGAATTTAATTACAAAAGATGGTTGAACACAACCAATATTATTAAAAACGATAATGGCTTTATTTATATTCCTTTTTCAGCAGGATAAAGGAATTGCATAGGATAACATATGGCAATGATGGAAGCAAAAGTCATCATAGCCCTTATTGTTAGAAAATATCAAATCATATTGAATCCTGAAGTGAAATAGATAAAATTTGGAATTAAGTTTCTATAATGTGTCGAACCGGATAATTGTTTATTATTCGAGAAAAGATTATGAATGTATCCATTATGTTAAAAATATAATAATATACATCTTATTTAGTAATATTAATATCTTGAGATTTGATTTTAGTAAAAGGCATTCCCAAATATATCAGATCAATAATGTTAATAAGAGAAGTTTTAATATATTATATAAAAATTTATAAAATGCAGGAAATTTAATTGATAGTACCCTATCGATAAAACATTGCAAAAGCAATCTTATTTTATCTACTGTGCATACTATCGTTAGGTTTAGTCTATGTAGTGGCTACTTGGCATTACAAGATTTGGGCAATACTGAGAATGTCAAAGTGTGAAATATTTGCAGCGGAGTATTTTCGAATAGACTCAAAAGATGGTATTGTAAACTCTTAAGAAATGATGATATTAGTTATGGATAAATAAATAGTATTTGTAATATGCAATATTCCTATTTATACATAAATAAACTCATTTTGATATTTAATTAAATAATACACAAGAGATCGTTCCTAGTCATCATTATATACAAAAAGGATTAGATTATA;start=81849;subtype=EXTERNAL;support_ref=30;support_variant=1;type=ALTERNATIVE;
scaffold51_48_with_IES	MILORD	internal_eliminated_sequence	82178	82298	.	.	.	ID=MILORD.48.82178.82298;Name=MILORD.48.82178.82298;bounded_by_ta=TRUE;common_boundary=RIGHT;end=82298;ies_id=IESPGM.PTET51.1.48.79011;ies_left_dist=9;ies_min_dist=0;ies_right_dist=0;junction_seq=taaagaaattgttgaTAaaacgaatttaaatg;read_names=J00121:27:H3GGKBBXX:5:2108:14732:28674,J00121:27:H3GGKBBXX:5:1128:5112:14185;sequence=TAAAGATCCTACAGAGGAGGCATAAATATTTCAAATTATGGAATTCAGTGATCTATATTTTGATTATTTTTTACTAAGTGGGATAAAATTGATAAATTTAGAAAAATTAGTTAGATGGCTG;start=82178;subtype=PARTIAL_EXTERNAL;support_ref=32;support_variant=2;type=ALTERNATIVE;
scaffold51_48_with_IES	MILORD	internal_eliminated_sequence	82187	82298	.	.	.	ID=MILORD.48.82187.82298;Name=MILORD.48.82187.82298;bounded_by_ta=TRUE;common_boundary=Both;end=82298;ies_id=IESPGM.PTET51.1.48.79011;ies_left_dist=0;ies_min_dist=0;ies_right_dist=0;junction_seq=tgttgataaagatccTAaaacgaatttaaatg;read_names=J00121:27:H3GGKBBXX:5:1120:9293:19214,J00121:27:H3GGKBBXX:5:1120:18345:40737,J00121:27:H3GGKBBXX:5:1220:27488:12374,J00121:27:H3GGKBBXX:5:1101:8826:29940,J00121:27:H3GGKBBXX:5:2103:24058:37062,J00121:27:H3GGKBBXX:5:1209:13758:17843,J00121:27:H3GGKBBXX:5:1103:4614:13957,J00121:27:H3GGKBBXX:5:2226:24464:14590,J00121:27:H3GGKBBXX:5:2209:16741:35989,J00121:27:H3GGKBBXX:5:1114:11789:26283,J00121:27:H3GGKBBXX:5:2223:11058:33105,J00121:27:H3GGKBBXX:5:1128:12266:26125,J00121:27:H3GGKBBXX:5:1109:18517:33299,J00121:27:H3GGKBBXX:5:1103:23023:44201,J00121:27:H3GGKBBXX:5:2128:21846:19830,J00121:27:H3GGKBBXX:5:2225:13677:23259,J00121:27:H3GGKBBXX:5:1112:5731:32982,J00121:27:H3GGKBBXX:5:2216:20567:42724;sequence=TACAGAGGAGGCATAAATATTTCAAATTATGGAATTCAGTGATCTATATTTTGATTATTTTTTACTAAGTGGGATAAAATTGATAAATTTAGAAAAATTAGTTAGATGGCTG;start=82187;subtype=IES;support_ref=30;support_variant=18;type=IES;
scaffold51_48_with_IES	MILORD	internal_eliminated_sequence	82484	82509	.	.	.	ID=MILORD.48.82484.82509;Name=MILORD.48.82484.82509;bounded_by_ta=TRUE;common_boundary=Both;end=82509;ies_id=IESPGM.PTET51.1.48.79196;ies_left_dist=0;ies_min_dist=0;ies_right_dist=0;junction_seq=taattaaatctttgaTAtttaaggaaaggatg;read_names=J00121:27:H3GGKBBXX:5:2212:14245:10141,J00121:27:H3GGKBBXX:5:1115:15980:25034,J00121:27:H3GGKBBXX:5:1119:4462:31910,J00121:27:H3GGKBBXX:5:2128:26118:2475,J00121:27:H3GGKBBXX:5:1106:10165:8312,J00121:27:H3GGKBBXX:5:1225:14458:10440,J00121:27:H3GGKBBXX:5:1218:18467:13130,J00121:27:H3GGKBBXX:5:2114:25266:10282,J00121:27:H3GGKBBXX:5:1124:27945:23716,J00121:27:H3GGKBBXX:5:1101:10044:31980,J00121:27:H3GGKBBXX:5:1217:11170:43286,J00121:27:H3GGKBBXX:5:1214:15047:2703,J00121:27:H3GGKBBXX:5:1202:26159:4444,J00121:27:H3GGKBBXX:5:2211:11738:30556,J00121:27:H3GGKBBXX:5:2102:22110:44130,J00121:27:H3GGKBBXX:5:2202:17320:34565,J00121:27:H3GGKBBXX:5:2213:27458:13482,J00121:27:H3GGKBBXX:5:1105:11901:42442,J00121:27:H3GGKBBXX:5:2201:28260:47823,J00121:27:H3GGKBBXX:5:1112:12723:48122,J00121:27:H3GGKBBXX:5:2112:26951:44042,J00121:27:H3GGKBBXX:5:2102:13971:3512,J00121:27:H3GGKBBXX:5:1218:19167:12656,J00121:27:H3GGKBBXX:5:1201:10409:46328,J00121:27:H3GGKBBXX:5:2222:12966:38767,J00121:27:H3GGKBBXX:5:1213:23683:8488,J00121:27:H3GGKBBXX:5:2107:23013:46680,J00121:27:H3GGKBBXX:5:1111:23703:15768,J00121:27:H3GGKBBXX:5:2107:25022:12392,J00121:27:H3GGKBBXX:5:1225:21714:43656;sequence=TATGGTTGAAGAGGAAGACTTATTTA;start=82484;subtype=IES;support_ref=63;support_variant=30;type=IES;
scaffold51_48_with_IES	MILORD	internal_eliminated_sequence	82675	82718	.	.	.	ID=MILORD.48.82675.82718;Name=MILORD.48.82675.82718;bounded_by_ta=TRUE;common_boundary=Both;end=82718;ies_id=IESPGM.PTET51.1.48.79361;ies_left_dist=0;ies_min_dist=0;ies_right_dist=0;junction_seq=tggtattcctagattTAtatgttactgaatac;read_names=J00121:27:H3GGKBBXX:5:2225:19532:43111,J00121:27:H3GGKBBXX:5:2107:9902:7363,J00121:27:H3GGKBBXX:5:1112:1529:12902,J00121:27:H3GGKBBXX:5:1215:22759:10088,J00121:27:H3GGKBBXX:5:2210:26250:41211,J00121:27:H3GGKBBXX:5:2124:8532:10546,J00121:27:H3GGKBBXX:5:2219:15605:14115;sequence=TATACTTGAATTAAACTTCAGTCATTTACTTAATCATTTCCCTA;start=82675;subtype=IES;support_ref=35;support_variant=7;type=IES;
scaffold51_48_with_IES	MILORD	internal_eliminated_sequence	82774	82811	.	.	.	ID=MILORD.48.82774.82811;Name=MILORD.48.82774.82811;bounded_by_ta=TRUE;common_boundary=RIGHT;end=82811;ies_id=IESPGM.PTET51.1.48.79424;ies_left_dist=8;ies_min_dist=0;ies_right_dist=0;junction_seq=ataattaataaatgtTAttacatcaattcatc;read_names=J00121:27:H3GGKBBXX:5:2104:14458:39101;sequence=TAATGAGATACAATTAAGATAGATTTTAATTTATTCCA;start=82774;subtype=PARTIAL_EXTERNAL;support_ref=17;support_variant=1;type=ALTERNATIVE;
scaffold51_48_with_IES	MILORD	internal_eliminated_sequence	82782	82811	.	.	.	ID=MILORD.48.82782.82811;Name=MILORD.48.82782.82811;bounded_by_ta=TRUE;common_boundary=Both;end=82811;ies_id=IESPGM.PTET51.1.48.79424;ies_left_dist=0;ies_min_dist=0;ies_right_dist=0;junction_seq=taaatgttaatgagaTAttacatcaattcatc;read_names=J00121:27:H3GGKBBXX:5:1105:26606:48896,J00121:27:H3GGKBBXX:5:2213:13342:37624,J00121:27:H3GGKBBXX:5:1225:3041:16753,J00121:27:H3GGKBBXX:5:2228:9506:43814,J00121:27:H3GGKBBXX:5:1103:3721:45080,J00121:27:H3GGKBBXX:5:1125:1955:6572,J00121:27:H3GGKBBXX:5:1119:4036:42847,J00121:27:H3GGKBBXX:5:2109:16772:31365,J00121:27:H3GGKBBXX:5:2216:13575:37607,J00121:27:H3GGKBBXX:5:1108:31680:20234,J00121:27:H3GGKBBXX:5:2118:14235:20146,J00121:27:H3GGKBBXX:5:2118:26179:40666,J00121:27:H3GGKBBXX:5:1110:2057:33686,J00121:27:H3GGKBBXX:5:2119:15990:29307,J00121:27:H3GGKBBXX:5:2211:12662:40807,J00121:27:H3GGKBBXX:5:1117:5335:19249,J00121:27:H3GGKBBXX:5:1125:21876:44429,J00121:27:H3GGKBBXX:5:1203:11363:38064,J00121:27:H3GGKBBXX:5:2219:31436:8066,J00121:27:H3GGKBBXX:5:2221:20598:4233,J00121:27:H3GGKBBXX:5:1128:11180:14818,J00121:27:H3GGKBBXX:5:2223:17350:11759,J00121:27:H3GGKBBXX:5:2218:19532:46487,J00121:27:H3GGKBBXX:5:1206:11343:42917,J00121:27:H3GGKBBXX:5:1128:9435:32683,J00121:27:H3GGKBBXX:5:2212:27773:45045,J00121:27:H3GGKBBXX:5:2222:25784:6572;sequence=TACAATTAAGATAGATTTTAATTTATTCCA;start=82782;subtype=IES;support_ref=45;support_variant=27;type=IES;
scaffold51_48_with_IES	MILORD	internal_eliminated_sequence	82782	83599	.	.	.	ID=MILORD.48.82782.83599;Name=MILORD.48.82782.83599;bounded_by_ta=TRUE;common_boundary=LEFT;end=83599;ies_id=IESPGM.PTET51.1.48.79424;ies_left_dist=0;ies_min_dist=0;ies_right_dist=-788;junction_seq=taaatgttaatgagaTAccctatcgataaaac;read_names=J00121:27:H3GGKBBXX:5:1127:22059:1631;sequence=TACAATTAAGATAGATTTTAATTTATTCCATATTACATCAATTCATCACACTATTTTTTGCTGGAACTGATACAACAGCAACTACTTGTGGAACATGCTTGTATTATTTAGCTCAATATCCAGAGATTTAAACTGAAATATTAGAAGAAATCTAAGAGGTTGCAGGATTAGATGAAATTAAAGAATAACATTTAAATAAACTTGTTAAAATTAATGCTTTGGTTTAAGAAGTTCTAAGATTTAAGAATCCAGCCTTTGCTACTATTTTTAGAATAGTTAAAAATGATATGCAACTCTAAGATCTCAAGCTTAAGAAAGGATGGGCTGTTGTAGAAATGTTAAATGCGAGCAGCGTTTAAGAGAATTATTTTGAAAATGCTACTGAATTTAATTACAAAAGATGGTTGAACACAACCAATATTATTAAAAACGATAATGGCTTTATTTATATTCCTTTTTCAGCAGGATAAAGGAATTGCATAGGATAACATATGGCAATGATGGAAGCAAAAGTCATCATAGCCCTTATTGTTAGAAAATATCAAATCATATTGAATCCTGAAGTGAAATAGATAAAATTTGGAATTAAGTTTCTATAATGTGTCGAACCGGATAATTGTTTATTATTCGAGAAAAGATTATGAATGTATCCATTATGTTAAAAATATAATAATATACATCTTATTTAGTAATATTAATATCTTGAGATTTGATTTTAGTAAAAGGCATTCCCAAATATATCAGATCAATAATGTTAATAAGAGAAGTTTTAATATATTATATAAAAATTTATAAAATGCAGGAAATTTAATTGATAG;start=82782;subtype=PARTIAL_EXTERNAL;support_ref=15;support_variant=1;type=ALTERNATIVE;
scaffold51_48_with_IES	MILORD	internal_eliminated_sequence	82782	82814	.	.	.	ID=MILORD.48.82782.82814;Name=MILORD.48.82782.82814;bounded_by_ta=TRUE;common_boundary=LEFT;end=82814;ies_id=IESPGM.PTET51.1.48.79424;ies_left_dist=0;ies_min_dist=0;ies_right_dist=-3;junction_seq=taaatgttaatgagaTAcatcaattcatcaca;read_names=J00121:27:H3GGKBBXX:5:2122:19309:6642,J00121:27:H3GGKBBXX:5:2112:10815:45836,J00121:27:H3GGKBBXX:5:1111:18548:40280,J00121:27:H3GGKBBXX:5:1120:9648:21623,J00121:27:H3GGKBBXX:5:2202:21308:7996,J00121:27:H3GGKBBXX:5:2117:20476:11970;sequence=TACAATTAAGATAGATTTTAATTTATTCCATAT;start=82782;subtype=PARTIAL_EXTERNAL;support_ref=30;support_variant=6;type=ALTERNATIVE;
scaffold51_48_with_IES	MILORD	internal_eliminated_sequence	82788	82814	.	.	.	ID=MILORD.48.82788.82814;Name=MILORD.48.82788.82814;bounded_by_ta=TRUE;common_boundary=None;end=82814;ies_id=IESPGM.PTET51.1.48.79424;ies_left_dist=-6;ies_min_dist=3;ies_right_dist=-3;junction_seq=ttaatgagatacaatTAcatcaattcatcaca;read_names=J00121:27:H3GGKBBXX:5:2202:13423:15610;sequence=TAAGATAGATTTTAATTTATTCCATAT;start=82788;subtype=OVERLAPPING;support_ref=15;support_variant=1;type=ALTERNATIVE;
scaffold51_48_with_IES	MILORD	internal_eliminated_sequence	83772	83886	.	.	.	ID=MILORD.48.83772.83886;Name=MILORD.48.83772.83886;bounded_by_ta=TRUE;common_boundary=Both;end=83886;ies_id=IESPGM.PTET51.1.48.80384;ies_left_dist=0;ies_min_dist=0;ies_right_dist=0;junction_seq=agactcaaaagatggTAcacaagagatcgttc;read_names=J00121:27:H3GGKBBXX:5:1222:10916:8875,J00121:27:H3GGKBBXX:5:2223:16823:38275,J00121:27:H3GGKBBXX:5:2218:15240:33176,J00121:27:H3GGKBBXX:5:2110:21816:45942,J00121:27:H3GGKBBXX:5:2208:12966:15100,J00121:27:H3GGKBBXX:5:1123:7821:15188,J00121:27:H3GGKBBXX:5:2108:10125:12462,J00121:27:H3GGKBBXX:5:2207:4411:47225,J00121:27:H3GGKBBXX:5:1228:22556:8646,J00121:27:H3GGKBBXX:5:1117:11546:45731,J00121:27:H3GGKBBXX:5:2223:4493:31716,J00121:27:H3GGKBBXX:5:1210:5903:43234,J00121:27:H3GGKBBXX:5:2206:12195:21852,J00121:27:H3GGKBBXX:5:2101:8247:37765,J00121:27:H3GGKBBXX:5:2205:2706:24401,J00121:27:H3GGKBBXX:5:2227:8511:39488,J00121:27:H3GGKBBXX:5:2225:30594:31189,J00121:27:H3GGKBBXX:5:1119:31426:44341,J00121:27:H3GGKBBXX:5:1210:6340:19197,J00121:27:H3GGKBBXX:5:1207:19055:10211,J00121:27:H3GGKBBXX:5:1212:25408:47278,J00121:27:H3GGKBBXX:5:2118:8014:22801,J00121:27:H3GGKBBXX:5:2125:28869:32209,J00121:27:H3GGKBBXX:5:2223:9140:48315,J00121:27:H3GGKBBXX:5:2108:9323:48843,J00121:27:H3GGKBBXX:5:1110:29183:4057,J00121:27:H3GGKBBXX:5:1105:4848:25369,J00121:27:H3GGKBBXX:5:1101:27235:11055,J00121:27:H3GGKBBXX:5:1113:17340:48632,J00121:27:H3GGKBBXX:5:1215:4462:12990,J00121:27:H3GGKBBXX:5:2126:5599:26916,J00121:27:H3GGKBBXX:5:1212:18954:44711,J00121:27:H3GGKBBXX:5:1126:20080:17227,J00121:27:H3GGKBBXX:5:2211:26575:36745,J00121:27:H3GGKBBXX:5:1201:28950:46838,J00121:27:H3GGKBBXX:5:2213:9719:21535,J00121:27:H3GGKBBXX:5:2108:22150:47084;sequence=TATTGTAAACTCTTAAGAAATGATGATATTAGTTATGGATAAATAAATAGTATTTGTAATATGCAATATTCCTATTTATACATAAATAAACTCATTTTGATATTTAATTAAATAA;start=83772;subtype=IES;support_ref=54;support_variant=37;type=IES;
scaffold51_48_with_IES	MILORD	internal_eliminated_sequence	83805	83830	.	.	.	ID=MILORD.48.83805.83830;Name=MILORD.48.83805.83830;bounded_by_ta=TRUE;common_boundary=None;end=83830;ies_id=IESPGM.PTET51.1.48.80384;ies_left_dist=-33;ies_min_dist=33;ies_right_dist=56;junction_seq=aatgatgatattagtTAtgcaatattcctatt;read_names=J00121:27:H3GGKBBXX:5:2221:27630:21483,J00121:27:H3GGKBBXX:5:2128:29254:4215,J00121:27:H3GGKBBXX:5:1227:13981:36903,J00121:27:H3GGKBBXX:5:1221:4391:18212;sequence=TATGGATAAATAAATAGTATTTGTAA;start=83805;subtype=INTERNAL;support_ref=57;support_variant=4;type=ALTERNATIVE;
scaffold51_48_with_IES	MILORD	internal_eliminated_sequence	84191	84216	.	.	.	ID=MILORD.48.84191.84216;Name=MILORD.48.84191.84216;bounded_by_ta=TRUE;common_boundary=Both;end=84216;ies_id=IESPGM.PTET51.1.48.80688;ies_left_dist=0;ies_min_dist=0;ies_right_dist=0;junction_seq=cctttatttgttgtgTAgattctttaaatttt;read_names=J00121:27:H3GGKBBXX:5:2114:15108:31329,J00121:27:H3GGKBBXX:5:1117:8684:26037,J00121:27:H3GGKBBXX:5:2119:5771:31962,J00121:27:H3GGKBBXX:5:1228:15848:2686,J00121:27:H3GGKBBXX:5:1117:17888:24015,J00121:27:H3GGKBBXX:5:2224:18862:13535,J00121:27:H3GGKBBXX:5:2222:11312:6853,J00121:27:H3GGKBBXX:5:2121:8968:34653,J00121:27:H3GGKBBXX:5:1216:8207:45291,J00121:27:H3GGKBBXX:5:2201:20841:44535,J00121:27:H3GGKBBXX:5:1124:6137:36780,J00121:27:H3GGKBBXX:5:2228:17066:2721,J00121:27:H3GGKBBXX:5:1214:20192:46610,J00121:27:H3GGKBBXX:5:2213:20588:6958,J00121:27:H3GGKBBXX:5:2221:26555:7275,J00121:27:H3GGKBBXX:5:1101:30350:29290,J00121:27:H3GGKBBXX:5:1106:7446:29237,J00121:27:H3GGKBBXX:5:2203:30239:20832,J00121:27:H3GGKBBXX:5:1226:28828:4743,J00121:27:H3GGKBBXX:5:1120:11302:33387,J00121:27:H3GGKBBXX:5:2105:2899:15487,J00121:27:H3GGKBBXX:5:2219:23612:4215,J00121:27:H3GGKBBXX:5:1112:8491:29079,J00121:27:H3GGKBBXX:5:2101:20486:15996,J00121:27:H3GGKBBXX:5:1205:18030:40473,J00121:27:H3GGKBBXX:5:1126:23916:41352,J00121:27:H3GGKBBXX:5:1205:14692:19601,J00121:27:H3GGKBBXX:5:2116:29274:8611,J00121:27:H3GGKBBXX:5:2224:23287:20920,J00121:27:H3GGKBBXX:5:2209:19309:39559,J00121:27:H3GGKBBXX:5:1104:17066:5569,J00121:27:H3GGKBBXX:5:1214:9242:39066,J00121:27:H3GGKBBXX:5:1213:17807:21447,J00121:27:H3GGKBBXX:5:1101:19319:26635,J00121:27:H3GGKBBXX:5:1202:7425:37607,J00121:27:H3GGKBBXX:5:1208:28818:37361,J00121:27:H3GGKBBXX:5:1220:16325:20498,J00121:27:H3GGKBBXX:5:2121:19329:42478,J00121:27:H3GGKBBXX:5:1125:21521:11038,J00121:27:H3GGKBBXX:5:1107:19410:13922,J00121:27:H3GGKBBXX:5:2210:9485:6818,J00121:27:H3GGKBBXX:5:1221:25692:39049,J00121:27:H3GGKBBXX:5:2214:14072:4954,J00121:27:H3GGKBBXX:5:1202:6593:2123,J00121:27:H3GGKBBXX:5:2204:24566:19830;sequence=TATAACTAATAAATCCCATTCAATTA;start=84191;subtype=IES;support_ref=12;support_variant=45;type=IES;
scaffold51_48_with_IES	MILORD	internal_eliminated_sequence	84419	84486	.	.	.	ID=MILORD.48.84419.84486;Name=MILORD.48.84419.84486;bounded_by_ta=TRUE;common_boundary=RIGHT;end=84486;ies_id=IESPGM.PTET51.1.48.80893;ies_left_dist=3;ies_min_dist=0;ies_right_dist=0;junction_seq=ctcattcaagagagtTAccaggagatattata;read_names=J00121:27:H3GGKBBXX:5:2227:10673:1631;sequence=TAGTATAGCCTGATTTTATAATTTAATATTTACAATTTCAAGTTACTCAAGCTAATATTATTCTACTG;start=84419;subtype=PARTIAL_EXTERNAL;support_ref=4;support_variant=1;type=ALTERNATIVE;
scaffold51_48_with_IES	MILORD	internal_eliminated_sequence	84422	84481	.	.	.	ID=MILORD.48.84422.84481;Name=MILORD.48.84422.84481;bounded_by_ta=TRUE;common_boundary=LEFT;end=84481;ies_id=IESPGM.PTET51.1.48.80893;ies_left_dist=0;ies_min_dist=0;ies_right_dist=5;junction_seq=attcaagagagttagTActgtaccaggagata;read_names=J00121:27:H3GGKBBXX:5:2216:27549:46065,J00121:27:H3GGKBBXX:5:1201:13403:3266;sequence=TATAGCCTGATTTTATAATTTAATATTTACAATTTCAAGTTACTCAAGCTAATATTATTC;start=84422;subtype=PARTIAL_INTERNAL;support_ref=1;support_variant=2;type=ALTERNATIVE;
scaffold51_48_with_IES	MILORD	internal_eliminated_sequence	84422	84486	.	.	.	ID=MILORD.48.84422.84486;Name=MILORD.48.84422.84486;bounded_by_ta=TRUE;common_boundary=Both;end=84486;ies_id=IESPGM.PTET51.1.48.80893;ies_left_dist=0;ies_min_dist=0;ies_right_dist=0;junction_seq=attcaagagagttagTAccaggagatattata;read_names=J00121:27:H3GGKBBXX:5:2213:16021:36429,J00121:27:H3GGKBBXX:5:2218:25560:26547;sequence=TATAGCCTGATTTTATAATTTAATATTTACAATTTCAAGTTACTCAAGCTAATATTATTCTACTG;start=84422;subtype=IES;support_ref=2;support_variant=2;type=IES;
scaffold51_48_with_IES	MILORD	internal_eliminated_sequence	84541	84568	.	.	.	ID=MILORD.48.84541.84568;Name=MILORD.48.84541.84568;bounded_by_ta=TRUE;common_boundary=Both;end=84568;ies_id=IESPGM.PTET51.1.48.80947;ies_left_dist=0;ies_min_dist=0;ies_right_dist=0;junction_seq=ttgcttgtgattgtgTActtatataaggaact;read_names=J00121:27:H3GGKBBXX:5:1127:17097:6607,J00121:27:H3GGKBBXX:5:1211:24505:38750,J00121:27:H3GGKBBXX:5:2113:10744:27461,J00121:27:H3GGKBBXX:5:2108:15453:16278,J00121:27:H3GGKBBXX:5:1209:3813:36411,J00121:27:H3GGKBBXX:5:2224:20182:21658,J00121:27:H3GGKBBXX:5:2223:14468:16014,J00121:27:H3GGKBBXX:5:1111:30218:42671,J00121:27:H3GGKBBXX:5:2227:24667:1472,J00121:27:H3GGKBBXX:5:2219:28341:29571,J00121:27:H3GGKBBXX:5:2201:27529:18740,J00121:27:H3GGKBBXX:5:1118:17574:48122,J00121:27:H3GGKBBXX:5:2102:5010:26670,J00121:27:H3GGKBBXX:5:1128:18609:14221,J00121:27:H3GGKBBXX:5:2211:9881:41686,J00121:27:H3GGKBBXX:5:1203:18812:9543,J00121:27:H3GGKBBXX:5:1223:27681:25122,J00121:27:H3GGKBBXX:5:2103:22008:23030,J00121:27:H3GGKBBXX:5:1216:12307:43779;sequence=TATAGATTATATGATATGAAATGAGCTT;start=84541;subtype=IES;support_ref=0;support_variant=19;type=IES;
scaffold51_48_with_IES	MILORD	internal_eliminated_sequence	85736	85763	.	.	.	ID=MILORD.48.85736.85763;Name=MILORD.48.85736.85763;bounded_by_ta=TRUE;common_boundary=Both;end=85763;ies_id=IESPGM.PTET51.1.48.82114;ies_left_dist=0;ies_min_dist=0;ies_right_dist=0;junction_seq=ttactggggataatgTAttaacatcaatgaga;read_names=J00121:27:H3GGKBBXX:5:2207:8948:29202,J00121:27:H3GGKBBXX:5:2217:23967:25755,J00121:27:H3GGKBBXX:5:2104:20770:8400,J00121:27:H3GGKBBXX:5:2206:30442:18441,J00121:27:H3GGKBBXX:5:2111:4036:33774,J00121:27:H3GGKBBXX:5:2218:28310:6976,J00121:27:H3GGKBBXX:5:2206:30553:42935,J00121:27:H3GGKBBXX:5:2228:9069:7187,J00121:27:H3GGKBBXX:5:1221:18588:31558,J00121:27:H3GGKBBXX:5:2101:25489:26951,J00121:27:H3GGKBBXX:5:2202:23602:28006,J00121:27:H3GGKBBXX:5:1115:25956:29694,J00121:27:H3GGKBBXX:5:1216:12936:46451,J00121:27:H3GGKBBXX:5:2109:29041:48509;sequence=TATAACATAATGAGATTTTTAGTTATTA;start=85736;subtype=IES;support_ref=44;support_variant=14;type=IES;
scaffold51_48_with_IES	MILORD	internal_eliminated_sequence	86693	86759	.	.	.	ID=MILORD.48.86693.86759;Name=MILORD.48.86693.86759;bounded_by_ta=TRUE;common_boundary=RIGHT;end=86759;ies_id=IESPGM.PTET51.1.48.83052;ies_left_dist=9;ies_min_dist=0;ies_right_dist=0;junction_seq=cttatattaatttatTAcaaggatcctgttac;read_names=J00121:27:H3GGKBBXX:5:2215:20740:3319,J00121:27:H3GGKBBXX:5:1219:4787:42354;sequence=TAAGATTGGTATTGTTAATTTAAATTTATTTTACTCTTTAGATCTTATTTAATAATCTCATTAATGA;start=86693;subtype=PARTIAL_EXTERNAL;support_ref=6;support_variant=2;type=ALTERNATIVE;
scaffold51_48_with_IES	MILORD	internal_eliminated_sequence	86702	86896	.	.	.	ID=MILORD.48.86702.86896;Name=MILORD.48.86702.86896;bounded_by_ta=TRUE;common_boundary=LEFT;end=86896;ies_id=IESPGM.PTET51.1.48.83052;ies_left_dist=0;ies_min_dist=0;ies_right_dist=-137;junction_seq=atttattaagattggTAcaatgatgattttag;read_names=J00121:27:H3GGKBBXX:5:1116:3731:48649;sequence=TATTGTTAATTTAAATTTATTTTACTCTTTAGATCTTATTTAATAATCTCATTAATGATACAAGGATCCTGTTACATTATCACGCCAAGAATACGGAGAAGCAGGTTTTATGCAATCATTCGAGGCAACATCTTTATTTTTAGCCACTAATTTCTAGTATATTATGTTACAATCAATTGAATATTTTATTTATAA;start=86702;subtype=PARTIAL_EXTERNAL;support_ref=0;support_variant=1;type=ALTERNATIVE;
scaffold51_48_with_IES	MILORD	internal_eliminated_sequence	86702	86759	.	.	.	ID=MILORD.48.86702.86759;Name=MILORD.48.86702.86759;bounded_by_ta=TRUE;common_boundary=Both;end=86759;ies_id=IESPGM.PTET51.1.48.83052;ies_left_dist=0;ies_min_dist=0;ies_right_dist=0;junction_seq=atttattaagattggTAcaaggatcctgttac;read_names=J00121:27:H3GGKBBXX:5:1206:12479:38416,J00121:27:H3GGKBBXX:5:2224:11008:1191,J00121:27:H3GGKBBXX:5:1102:6045:39717,J00121:27:H3GGKBBXX:5:1218:19664:19601,J00121:27:H3GGKBBXX:5:1122:10419:34776,J00121:27:H3GGKBBXX:5:2201:30452:19935,J00121:27:H3GGKBBXX:5:2102:22414:27778,J00121:27:H3GGKBBXX:5:1119:5142:2703,J00121:27:H3GGKBBXX:5:1102:17279:34987,J00121:27:H3GGKBBXX:5:1208:26423:3319,J00121:27:H3GGKBBXX:5:2107:16965:37326,J00121:27:H3GGKBBXX:5:1115:28595:43058,J00121:27:H3GGKBBXX:5:1103:14377:15082,J00121:27:H3GGKBBXX:5:2227:16914:24823,J00121:27:H3GGKBBXX:5:2212:4807:8559,J00121:27:H3GGKBBXX:5:2216:16894:34565,J00121:27:H3GGKBBXX:5:1226:28260:33017,J00121:27:H3GGKBBXX:5:1120:22424:28639;sequence=TATTGTTAATTTAAATTTATTTTACTCTTTAGATCTTATTTAATAATCTCATTAATGA;start=86702;subtype=IES;support_ref=0;support_variant=18;type=IES;
scaffold51_48_with_IES	MILORD	internal_eliminated_sequence	86713	86759	.	.	.	ID=MILORD.48.86713.86759;Name=MILORD.48.86713.86759;bounded_by_ta=TRUE;common_boundary=RIGHT;end=86759;ies_id=IESPGM.PTET51.1.48.83052;ies_left_dist=-11;ies_min_dist=0;ies_right_dist=0;junction_seq=ttggtattgttaattTAcaaggatcctgttac;read_names=J00121:27:H3GGKBBXX:5:2108:10399:42372;sequence=TAAATTTATTTTACTCTTTAGATCTTATTTAATAATCTCATTAATGA;start=86713;subtype=PARTIAL_INTERNAL;support_ref=0;support_variant=1;type=ALTERNATIVE;
scaffold51_48_with_IES	MILORD	internal_eliminated_sequence	86869	86951	.	.	.	ID=MILORD.48.86869.86951;Name=MILORD.48.86869.86951;bounded_by_ta=TRUE;common_boundary=LEFT;end=86951;ies_id=IESPGM.PTET51.1.48.83161;ies_left_dist=0;ies_min_dist=0;ies_right_dist=-6;junction_seq=tctagtatattatgtTAtcattatcatatgat;read_names=J00121:27:H3GGKBBXX:5:1111:17188:13658;sequence=TACAATCAATTGAATATTTTATTTATAATACAATGATGATTTTAGTATGTGATTGCCAAATTAAACTAAAAGTAATGTATCAG;start=86869;subtype=PARTIAL_EXTERNAL;support_ref=1;support_variant=1;type=ALTERNATIVE;
scaffold51_48_with_IES	MILORD	internal_eliminated_sequence	86869	86945	.	.	.	ID=MILORD.48.86869.86945;Name=MILORD.48.86869.86945;bounded_by_ta=TRUE;common_boundary=Both;end=86945;ies_id=IESPGM.PTET51.1.48.83161;ies_left_dist=0;ies_min_dist=0;ies_right_dist=0;junction_seq=tctagtatattatgtTAtcagtatcattatca;read_names=J00121:27:H3GGKBBXX:5:1104:2991:37589,J00121:27:H3GGKBBXX:5:1219:16153:40913,J00121:27:H3GGKBBXX:5:2108:19522:1631,J00121:27:H3GGKBBXX:5:1117:18142:18265,J00121:27:H3GGKBBXX:5:1104:17716:36657,J00121:27:H3GGKBBXX:5:1101:13220:27637,J00121:27:H3GGKBBXX:5:1204:11820:10335,J00121:27:H3GGKBBXX:5:2103:28940:33141,J00121:27:H3GGKBBXX:5:2113:25824:22045,J00121:27:H3GGKBBXX:5:1123:30340:19320,J00121:27:H3GGKBBXX:5:1116:13047:33633,J00121:27:H3GGKBBXX:5:2207:21866:25175,J00121:27:H3GGKBBXX:5:2225:27245:5763,J00121:27:H3GGKBBXX:5:2213:14275:43603,J00121:27:H3GGKBBXX:5:1103:17421:12445;sequence=TACAATCAATTGAATATTTTATTTATAATACAATGATGATTTTAGTATGTGATTGCCAAATTAAACTAAAAGTAATG;start=86869;subtype=IES;support_ref=2;support_variant=15;type=IES;
scaffold51_48_with_IES	MILORD	internal_eliminated_sequence	86869	86957	.	.	.	ID=MILORD.48.86869.86957;Name=MILORD.48.86869.86957;bounded_by_ta=TRUE;common_boundary=LEFT;end=86957;ies_id=IESPGM.PTET51.1.48.83161;ies_left_dist=0;ies_min_dist=0;ies_right_dist=-12;junction_seq=tctagtatattatgtTAtcatatgatcctaga;read_names=J00121:27:H3GGKBBXX:5:1225:19999:38468;sequence=TACAATCAATTGAATATTTTATTTATAATACAATGATGATTTTAGTATGTGATTGCCAAATTAAACTAAAAGTAATGTATCAGTATCAT;start=86869;subtype=PARTIAL_EXTERNAL;support_ref=1;support_variant=1;type=ALTERNATIVE;
scaffold51_48_with_IES	MILORD	internal_eliminated_sequence	89780	89857	.	.	.	ID=MILORD.48.89780.89857;Name=MILORD.48.89780.89857;bounded_by_ta=TRUE;common_boundary=Both;end=89857;ies_id=IESPGM.PTET51.1.48.85995;ies_left_dist=0;ies_min_dist=0;ies_right_dist=0;junction_seq=gctaacttcattcaaTAccttgaaagcaacta;read_names=J00121:27:H3GGKBBXX:5:2102:11637:42935,J00121:27:H3GGKBBXX:5:2213:17837:7328,J00121:27:H3GGKBBXX:5:1207:14083:11020,J00121:27:H3GGKBBXX:5:1107:8044:45256,J00121:27:H3GGKBBXX:5:2208:7872:27830,J00121:27:H3GGKBBXX:5:2102:12621:24032,J00121:27:H3GGKBBXX:5:2215:8684:37361,J00121:27:H3GGKBBXX:5:1106:15980:17966,J00121:27:H3GGKBBXX:5:2111:13575:19707,J00121:27:H3GGKBBXX:5:1113:9973:46416,J00121:27:H3GGKBBXX:5:1105:27336:14432,J00121:27:H3GGKBBXX:5:2220:14235:16524,J00121:27:H3GGKBBXX:5:1218:22333:25914,J00121:27:H3GGKBBXX:5:1114:22475:35128,J00121:27:H3GGKBBXX:5:2212:6593:38521,J00121:27:H3GGKBBXX:5:2120:28554:15733,J00121:27:H3GGKBBXX:5:2216:6725:24859,J00121:27:H3GGKBBXX:5:1215:13464:44728,J00121:27:H3GGKBBXX:5:2128:32410:24138,J00121:27:H3GGKBBXX:5:1223:18822:29149,J00121:27:H3GGKBBXX:5:2212:19979:22538,J00121:27:H3GGKBBXX:5:2201:23064:47331,J00121:27:H3GGKBBXX:5:1208:19877:28868,J00121:27:H3GGKBBXX:5:1202:28564:28797,J00121:27:H3GGKBBXX:5:2119:25997:21641,J00121:27:H3GGKBBXX:5:1221:18862:30767,J00121:27:H3GGKBBXX:5:1111:17594:43128,J00121:27:H3GGKBBXX:5:1110:3173:20744,J00121:27:H3GGKBBXX:5:2228:19106:8682,J00121:27:H3GGKBBXX:5:1219:7080:40315,J00121:27:H3GGKBBXX:5:2204:22668:35989,J00121:27:H3GGKBBXX:5:2115:5030:22837,J00121:27:H3GGKBBXX:5:2202:7283:25685,J00121:27:H3GGKBBXX:5:2102:27113:48720,J00121:27:H3GGKBBXX:5:2114:30472:21869,J00121:27:H3GGKBBXX:5:2220:6867:1156,J00121:27:H3GGKBBXX:5:1221:21704:13746;sequence=TACACTAAAATAAAAATTAATGGTGGAATATTTTATTAATTCTATATATAATTGACAATTTAATAAATAATTTAGATG;start=89780;subtype=IES;support_ref=8;support_variant=37;type=IES;
scaffold51_48_with_IES	MILORD	internal_eliminated_sequence	89785	89857	.	.	.	ID=MILORD.48.89785.89857;Name=MILORD.48.89785.89857;bounded_by_ta=TRUE;common_boundary=RIGHT;end=89857;ies_id=IESPGM.PTET51.1.48.85995;ies_left_dist=-5;ies_min_dist=0;ies_right_dist=0;junction_seq=cttcattcaatacacTAccttgaaagcaacta;read_names=J00121:27:H3GGKBBXX:5:1204:18172:30028,J00121:27:H3GGKBBXX:5:1202:5325:27320;sequence=TAAAATAAAAATTAATGGTGGAATATTTTATTAATTCTATATATAATTGACAATTTAATAAATAATTTAGATG;start=89785;subtype=PARTIAL_INTERNAL;support_ref=0;support_variant=2;type=ALTERNATIVE;
scaffold51_48_with_IES	MILORD	internal_eliminated_sequence	89790	89857	.	.	.	ID=MILORD.48.89790.89857;Name=MILORD.48.89790.89857;bounded_by_ta=TRUE;common_boundary=RIGHT;end=89857;ies_id=IESPGM.PTET51.1.48.85995;ies_left_dist=-10;ies_min_dist=0;ies_right_dist=0;junction_seq=ttcaatacactaaaaTAccttgaaagcaacta;read_names=J00121:27:H3GGKBBXX:5:1113:9567:31259;sequence=TAAAAATTAATGGTGGAATATTTTATTAATTCTATATATAATTGACAATTTAATAAATAATTTAGATG;start=89790;subtype=PARTIAL_INTERNAL;support_ref=0;support_variant=1;type=ALTERNATIVE;
scaffold51_48_with_IES	MILORD	internal_eliminated_sequence	93538	93583	.	.	.	ID=MILORD.48.93538.93583;Name=MILORD.48.93538.93583;bounded_by_ta=TRUE;common_boundary=None;end=93583;ies_id=IESPGM.PTET51.1.48.89682;ies_left_dist=7;ies_min_dist=7;ies_right_dist=-10;junction_seq=ttggatttactgaatTAgaattttgagtttga;read_names=J00121:27:H3GGKBBXX:5:1216:17624:12445;sequence=TATTAGATATATGATTAAAGAGAAGATTGTATTAACTATACTATTT;start=93538;subtype=EXTERNAL;support_ref=14;support_variant=1;type=ALTERNATIVE;
scaffold51_48_with_IES	MILORD	internal_eliminated_sequence	93545	93573	.	.	.	ID=MILORD.48.93545.93573;Name=MILORD.48.93545.93573;bounded_by_ta=TRUE;common_boundary=Both;end=93573;ies_id=IESPGM.PTET51.1.48.89682;ies_left_dist=0;ies_min_dist=0;ies_right_dist=0;junction_seq=tactgaattattagaTAtactattttagaatt;read_names=J00121:27:H3GGKBBXX:5:2210:13829:31259,J00121:27:H3GGKBBXX:5:1122:28980:23259,J00121:27:H3GGKBBXX:5:2107:17340:27074,J00121:27:H3GGKBBXX:5:2227:3346:13517,J00121:27:H3GGKBBXX:5:1226:13839:32965,J00121:27:H3GGKBBXX:5:2213:21795:18194,J00121:27:H3GGKBBXX:5:2104:29548:20340,J00121:27:H3GGKBBXX:5:2110:23429:38117,J00121:27:H3GGKBBXX:5:1228:16711:25562,J00121:27:H3GGKBBXX:5:2102:19583:40420,J00121:27:H3GGKBBXX:5:2106:9983:37114,J00121:27:H3GGKBBXX:5:1202:9049:22063,J00121:27:H3GGKBBXX:5:1105:13311:7433,J00121:27:H3GGKBBXX:5:1219:5700:12357,J00121:27:H3GGKBBXX:5:1217:15585:7293,J00121:27:H3GGKBBXX:5:1211:7151:14273,J00121:27:H3GGKBBXX:5:2221:22445:39400,J00121:27:H3GGKBBXX:5:1119:27001:5481,J00121:27:H3GGKBBXX:5:1112:15940:25773,J00121:27:H3GGKBBXX:5:2113:23267:39453,J00121:27:H3GGKBBXX:5:1126:28929:40508,J00121:27:H3GGKBBXX:5:1214:29589:10352,J00121:27:H3GGKBBXX:5:2214:24799:11618,J00121:27:H3GGKBBXX:5:1117:17858:36376,J00121:27:H3GGKBBXX:5:1128:17563:10581,J00121:27:H3GGKBBXX:5:2120:19776:15012,J00121:27:H3GGKBBXX:5:1120:16315:6378,J00121:27:H3GGKBBXX:5:2201:4655:27391,J00121:27:H3GGKBBXX:5:2203:12236:27795,J00121:27:H3GGKBBXX:5:1222:4208:22960,J00121:27:H3GGKBBXX:5:1121:9709:19584,J00121:27:H3GGKBBXX:5:1126:15463:9438,J00121:27:H3GGKBBXX:5:1221:17594:38627,J00121:27:H3GGKBBXX:5:2101:5832:2809,J00121:27:H3GGKBBXX:5:2209:8440:26072,J00121:27:H3GGKBBXX:5:1114:26321:4760,J00121:27:H3GGKBBXX:5:2111:4087:19443,J00121:27:H3GGKBBXX:5:1213:19076:31910,J00121:27:H3GGKBBXX:5:1116:13007:4409,J00121:27:H3GGKBBXX:5:2216:4888:42143,J00121:27:H3GGKBBXX:5:2209:8471:25984,J00121:27:H3GGKBBXX:5:2210:8775:14097,J00121:27:H3GGKBBXX:5:1108:12916:22784,J00121:27:H3GGKBBXX:5:2118:17076:19478,J00121:27:H3GGKBBXX:5:2114:25581:39137,J00121:27:H3GGKBBXX:5:1115:2179:35128,J00121:27:H3GGKBBXX:5:1107:6116:8611,J00121:27:H3GGKBBXX:5:2213:8430:7662,J00121:27:H3GGKBBXX:5:1212:14225:18335,J00121:27:H3GGKBBXX:5:1110:6766:26934,J00121:27:H3GGKBBXX:5:2221:12124:16946,J00121:27:H3GGKBBXX:5:1117:28118:12269,J00121:27:H3GGKBBXX:5:2208:16457:5816,J00121:27:H3GGKBBXX:5:2118:29802:47577,J00121:27:H3GGKBBXX:5:1127:12357:48087,J00121:27:H3GGKBBXX:5:2120:23632:37378;sequence=TATATGATTAAAGAGAAGATTGTATTAAC;start=93545;subtype=IES;support_ref=24;support_variant=56;type=IES;
scaffold51_48_with_IES	MILORD	internal_eliminated_sequence	100557	100584	.	.	.	ID=MILORD.48.100557.100584;Name=MILORD.48.100557.100584;bounded_by_ta=TRUE;common_boundary=Both;end=100584;ies_id=IESPGM.PTET51.1.48.96665;ies_left_dist=0;ies_min_dist=0;ies_right_dist=0;junction_seq=gggaaattggcaaggTActcttcacataattg;read_names=J00121:27:H3GGKBBXX:5:1106:10876:18933,J00121:27:H3GGKBBXX:5:1215:25915:21430,J00121:27:H3GGKBBXX:5:1224:19431:38328,J00121:27:H3GGKBBXX:5:2118:20912:36640,J00121:27:H3GGKBBXX:5:2103:7263:43409,J00121:27:H3GGKBBXX:5:1121:8359:26213,J00121:27:H3GGKBBXX:5:2215:13352:37677,J00121:27:H3GGKBBXX:5:1108:3102:27760,J00121:27:H3GGKBBXX:5:1119:4604:31066,J00121:27:H3GGKBBXX:5:2103:7182:1420,J00121:27:H3GGKBBXX:5:1225:16549:25668,J00121:27:H3GGKBBXX:5:2211:3244:35673,J00121:27:H3GGKBBXX:5:1216:27580:40842,J00121:27:H3GGKBBXX:5:2211:3630:35602,J00121:27:H3GGKBBXX:5:2108:19197:25439,J00121:27:H3GGKBBXX:5:2222:7263:7715,J00121:27:H3GGKBBXX:5:1224:14255:33967,J00121:27:H3GGKBBXX:5:2119:3945:24085,J00121:27:H3GGKBBXX:5:1204:14884:40227,J00121:27:H3GGKBBXX:5:1222:14133:16313,J00121:27:H3GGKBBXX:5:2207:14955:28463,J00121:27:H3GGKBBXX:5:1124:8460:6062,J00121:27:H3GGKBBXX:5:1221:20699:13236,J00121:27:H3GGKBBXX:5:1120:6187:42882,J00121:27:H3GGKBBXX:5:2213:3863:8049,J00121:27:H3GGKBBXX:5:1108:16001:33897,J00121:27:H3GGKBBXX:5:1105:4503:7187,J00121:27:H3GGKBBXX:5:2220:18294:4180,J00121:27:H3GGKBBXX:5:1206:12124:46381,J00121:27:H3GGKBBXX:5:1207:19350:46662,J00121:27:H3GGKBBXX:5:2118:21572:26353,J00121:27:H3GGKBBXX:5:1207:7476:20252,J00121:27:H3GGKBBXX:5:1104:10561:3301,J00121:27:H3GGKBBXX:5:1108:29802:16383,J00121:27:H3GGKBBXX:5:2215:25154:38187,J00121:27:H3GGKBBXX:5:1123:18030:39312,J00121:27:H3GGKBBXX:5:2217:19684:13728,J00121:27:H3GGKBBXX:5:2217:15585:38275,J00121:27:H3GGKBBXX:5:1228:28858:42636,J00121:27:H3GGKBBXX:5:1123:6451:19918,J00121:27:H3GGKBBXX:5:1122:3539:10792,J00121:27:H3GGKBBXX:5:2213:8014:47630,J00121:27:H3GGKBBXX:5:1219:22668:10880,J00121:27:H3GGKBBXX:5:2214:14255:42372,J00121:27:H3GGKBBXX:5:1127:27904:40631,J00121:27:H3GGKBBXX:5:2220:24627:12128,J00121:27:H3GGKBBXX:5:1211:7273:11249,J00121:27:H3GGKBBXX:5:1105:23236:18687,J00121:27:H3GGKBBXX:5:1227:25489:13271,J00121:27:H3GGKBBXX:5:2211:17675:26459,J00121:27:H3GGKBBXX:5:2104:28310:48860,J00121:27:H3GGKBBXX:5:2120:14661:26863,J00121:27:H3GGKBBXX:5:1213:9912:45432,J00121:27:H3GGKBBXX:5:2213:16873:44095,J00121:27:H3GGKBBXX:5:1122:10510:2650,J00121:27:H3GGKBBXX:5:1213:21420:6536,J00121:27:H3GGKBBXX:5:2107:5497:15803;sequence=TATGGCAACAATAAATATTGAATGATTA;start=100557;subtype=IES;support_ref=6;support_variant=57;type=IES;
scaffold51_48_with_IES	MILORD	internal_eliminated_sequence	101783	101856	.	.	.	ID=MILORD.48.101783.101856;Name=MILORD.48.101783.101856;bounded_by_ta=TRUE;common_boundary=RIGHT;end=101856;ies_id=IESPGM.PTET51.1.48.97866;ies_left_dist=3;ies_min_dist=0;ies_right_dist=0;junction_seq=cagggaaattacgcaTAtctacaatttatgat;read_names=J00121:27:H3GGKBBXX:5:2220:19380:3600;sequence=TACTACAGTAGTGTTTAATCATAGATTATAATAATTATATATCTGTTAAAATAAAAATAATTTCCTCTTAATTG;start=101783;subtype=PARTIAL_EXTERNAL;support_ref=0;support_variant=1;type=ALTERNATIVE;
scaffold51_48_with_IES	MILORD	internal_eliminated_sequence	101786	101860	.	.	.	ID=MILORD.48.101786.101860;Name=MILORD.48.101786.101860;bounded_by_ta=TRUE;common_boundary=LEFT;end=101860;ies_id=IESPGM.PTET51.1.48.97866;ies_left_dist=0;ies_min_dist=0;ies_right_dist=-4;junction_seq=ggaaattacgcatacTAcaatttatgataatt;read_names=J00121:27:H3GGKBBXX:5:2217:32329:2967;sequence=TACAGTAGTGTTTAATCATAGATTATAATAATTATATATCTGTTAAAATAAAAATAATTTCCTCTTAATTGTATC;start=101786;subtype=PARTIAL_EXTERNAL;support_ref=0;support_variant=1;type=ALTERNATIVE;
scaffold51_48_with_IES	MILORD	internal_eliminated_sequence	101786	101856	.	.	.	ID=MILORD.48.101786.101856;Name=MILORD.48.101786.101856;bounded_by_ta=TRUE;common_boundary=Both;end=101856;ies_id=IESPGM.PTET51.1.48.97866;ies_left_dist=0;ies_min_dist=0;ies_right_dist=0;junction_seq=ggaaattacgcatacTAtctacaatttatgat;read_names=J00121:27:H3GGKBBXX:5:1202:25225:16999,J00121:27:H3GGKBBXX:5:2213:14225:41932,J00121:27:H3GGKBBXX:5:1201:24373:44429,J00121:27:H3GGKBBXX:5:1101:12885:40561,J00121:27:H3GGKBBXX:5:2212:14986:46944,J00121:27:H3GGKBBXX:5:2121:8400:10633,J00121:27:H3GGKBBXX:5:2107:17086:41475,J00121:27:H3GGKBBXX:5:1117:21521:35409,J00121:27:H3GGKBBXX:5:2102:28747:18282,J00121:27:H3GGKBBXX:5:2215:24464:38222,J00121:27:H3GGKBBXX:5:2212:19634:42372,J00121:27:H3GGKBBXX:5:1207:3254:23733,J00121:27:H3GGKBBXX:5:1123:5548:38785,J00121:27:H3GGKBBXX:5:1227:26179:17737,J00121:27:H3GGKBBXX:5:1118:15838:39910,J00121:27:H3GGKBBXX:5:2205:5792:36042,J00121:27:H3GGKBBXX:5:2101:17421:13042,J00121:27:H3GGKBBXX:5:1121:29021:38170,J00121:27:H3GGKBBXX:5:1127:3183:45660,J00121:27:H3GGKBBXX:5:1222:20628:11143;sequence=TACAGTAGTGTTTAATCATAGATTATAATAATTATATATCTGTTAAAATAAAAATAATTTCCTCTTAATTG;start=101786;subtype=IES;support_ref=0;support_variant=20;type=IES;
scaffold51_48_with_IES	MILORD	internal_eliminated_sequence	101791	101856	.	.	.	ID=MILORD.48.101791.101856;Name=MILORD.48.101791.101856;bounded_by_ta=TRUE;common_boundary=RIGHT;end=101856;ies_id=IESPGM.PTET51.1.48.97866;ies_left_dist=-5;ies_min_dist=0;ies_right_dist=0;junction_seq=ttacgcatactacagTAtctacaatttatgat;read_names=J00121:27:H3GGKBBXX:5:2128:14255:16911,J00121:27:H3GGKBBXX:5:1216:13626:7873,J00121:27:H3GGKBBXX:5:1214:3914:35462,J00121:27:H3GGKBBXX:5:1217:7131:14941;sequence=TAGTGTTTAATCATAGATTATAATAATTATATATCTGTTAAAATAAAAATAATTTCCTCTTAATTG;start=101791;subtype=PARTIAL_INTERNAL;support_ref=0;support_variant=4;type=ALTERNATIVE;
scaffold51_48_with_IES	MILORD	internal_eliminated_sequence	101954	101996	.	.	.	ID=MILORD.48.101954.101996;Name=MILORD.48.101954.101996;bounded_by_ta=TRUE;common_boundary=LEFT;end=101996;ies_id=IESPGM.PTET51.1.48.97963;ies_left_dist=0;ies_min_dist=0;ies_right_dist=-14;junction_seq=gaaaggattttctggTAgttatttatctaata;read_names=J00121:27:H3GGKBBXX:5:1221:11769:20340;sequence=TATAGTAATGATTACAGGAACTTAATTCATACTTCAGTGGGAA;start=101954;subtype=PARTIAL_EXTERNAL;support_ref=2;support_variant=1;type=ALTERNATIVE;
scaffold51_48_with_IES	MILORD	internal_eliminated_sequence	101954	101982	.	.	.	ID=MILORD.48.101954.101982;Name=MILORD.48.101954.101982;bounded_by_ta=TRUE;common_boundary=Both;end=101982;ies_id=IESPGM.PTET51.1.48.97963;ies_left_dist=0;ies_min_dist=0;ies_right_dist=0;junction_seq=gaaaggattttctggTActtcagtgggaatag;read_names=J00121:27:H3GGKBBXX:5:1102:16599:11970,J00121:27:H3GGKBBXX:5:1216:11556:10159,J00121:27:H3GGKBBXX:5:1216:18182:41616,J00121:27:H3GGKBBXX:5:1123:30360:21571,J00121:27:H3GGKBBXX:5:1221:16934:48175,J00121:27:H3GGKBBXX:5:2115:11799:25914,J00121:27:H3GGKBBXX:5:2212:3285:43374,J00121:27:H3GGKBBXX:5:1128:10257:43075,J00121:27:H3GGKBBXX:5:1125:19563:30714,J00121:27:H3GGKBBXX:5:2211:17980:6273,J00121:27:H3GGKBBXX:5:1109:21643:10335,J00121:27:H3GGKBBXX:5:2228:15514:23698,J00121:27:H3GGKBBXX:5:1206:24677:29448,J00121:27:H3GGKBBXX:5:2228:13961:4585,J00121:27:H3GGKBBXX:5:2117:7943:26898,J00121:27:H3GGKBBXX:5:1211:21156:9139,J00121:27:H3GGKBBXX:5:1207:23602:24208,J00121:27:H3GGKBBXX:5:2210:6745:36007,J00121:27:H3GGKBBXX:5:1111:19674:42548,J00121:27:H3GGKBBXX:5:1228:26920:42372,J00121:27:H3GGKBBXX:5:1218:10409:35884,J00121:27:H3GGKBBXX:5:1106:15625:32578,J00121:27:H3GGKBBXX:5:2213:7649:9438,J00121:27:H3GGKBBXX:5:2208:15980:31857,J00121:27:H3GGKBBXX:5:2109:13149:21571,J00121:27:H3GGKBBXX:5:1215:8329:8928,J00121:27:H3GGKBBXX:5:2215:13179:44306,J00121:27:H3GGKBBXX:5:2205:11261:35391,J00121:27:H3GGKBBXX:5:2211:11546:43480,J00121:27:H3GGKBBXX:5:2124:19674:42407,J00121:27:H3GGKBBXX:5:1103:24992:14484,J00121:27:H3GGKBBXX:5:1112:11343:40948,J00121:27:H3GGKBBXX:5:1213:15179:48122,J00121:27:H3GGKBBXX:5:2110:5335:21430,J00121:27:H3GGKBBXX:5:1124:17218:26969,J00121:27:H3GGKBBXX:5:1201:24322:38609,J00121:27:H3GGKBBXX:5:2221:26748:27725,J00121:27:H3GGKBBXX:5:1115:8785:33738,J00121:27:H3GGKBBXX:5:2211:9323:4215,J00121:27:H3GGKBBXX:5:1219:12865:46223,J00121:27:H3GGKBBXX:5:2212:13626:2141,J00121:27:H3GGKBBXX:5:1206:9871:26336,J00121:27:H3GGKBBXX:5:1215:9617:6906,J00121:27:H3GGKBBXX:5:1115:8592:7099,J00121:27:H3GGKBBXX:5:2211:16650:46029,J00121:27:H3GGKBBXX:5:1128:20456:29061,J00121:27:H3GGKBBXX:5:1118:12926:11196,J00121:27:H3GGKBBXX:5:1220:13616:39647,J00121:27:H3GGKBBXX:5:1123:17827:15891;sequence=TATAGTAATGATTACAGGAACTTAATTCA;start=101954;subtype=IES;support_ref=4;support_variant=49;type=IES;
scaffold51_48_with_IES	MILORD	internal_eliminated_sequence	101956	101982	.	.	.	ID=MILORD.48.101956.101982;Name=MILORD.48.101956.101982;bounded_by_ta=TRUE;common_boundary=RIGHT;end=101982;ies_id=IESPGM.PTET51.1.48.97963;ies_left_dist=-2;ies_min_dist=0;ies_right_dist=0;junction_seq=aaggattttctggtaTActtcagtgggaatag;read_names=J00121:27:H3GGKBBXX:5:2109:2240:32736;sequence=TAGTAATGATTACAGGAACTTAATTCA;start=101956;subtype=PARTIAL_INTERNAL;support_ref=2;support_variant=1;type=ALTERNATIVE;
scaffold51_48_with_IES	MILORD	internal_eliminated_sequence	102504	102570	.	.	.	ID=MILORD.48.102504.102570;Name=MILORD.48.102504.102570;bounded_by_ta=TRUE;common_boundary=RIGHT;end=102570;ies_id=IESPGM.PTET51.1.48.98495;ies_left_dist=11;ies_min_dist=0;ies_right_dist=0;junction_seq=tttacaactcttattTActataaaatctacct;read_names=J00121:27:H3GGKBBXX:5:2221:8014:22063;sequence=TATTTTTGTGTTACATTCAAATCATACATATCCCTTTATTTTTAATTTGAACATACAAATATGGCTG;start=102504;subtype=PARTIAL_EXTERNAL;support_ref=6;support_variant=1;type=ALTERNATIVE;
scaffold51_48_with_IES	MILORD	internal_eliminated_sequence	102515	102570	.	.	.	ID=MILORD.48.102515.102570;Name=MILORD.48.102515.102570;bounded_by_ta=TRUE;common_boundary=Both;end=102570;ies_id=IESPGM.PTET51.1.48.98495;ies_left_dist=0;ies_min_dist=0;ies_right_dist=0;junction_seq=tatttatttttgtgtTActataaaatctacct;read_names=J00121:27:H3GGKBBXX:5:1212:29437:9666,J00121:27:H3GGKBBXX:5:1216:20151:5358,J00121:27:H3GGKBBXX:5:2123:3985:36745,J00121:27:H3GGKBBXX:5:1120:6715:20199,J00121:27:H3GGKBBXX:5:1124:16031:23751,J00121:27:H3GGKBBXX:5:2106:8115:32472,J00121:27:H3GGKBBXX:5:1115:30695:2668,J00121:27:H3GGKBBXX:5:1122:20202:11249,J00121:27:H3GGKBBXX:5:2218:11403:29026,J00121:27:H3GGKBBXX:5:1203:27681:32683,J00121:27:H3GGKBBXX:5:1211:25986:25668,J00121:27:H3GGKBBXX:5:1210:10673:31031,J00121:27:H3GGKBBXX:5:2128:14519:37835,J00121:27:H3GGKBBXX:5:1103:16173:13236,J00121:27:H3GGKBBXX:5:1201:20466:13148,J00121:27:H3GGKBBXX:5:2225:15595:39664,J00121:27:H3GGKBBXX:5:1126:16528:47155,J00121:27:H3GGKBBXX:5:1122:20070:30644,J00121:27:H3GGKBBXX:5:1127:19674:39453,J00121:27:H3GGKBBXX:5:2103:29203:30187,J00121:27:H3GGKBBXX:5:1221:7364:6835,J00121:27:H3GGKBBXX:5:2123:25865:36253,J00121:27:H3GGKBBXX:5:1108:13788:2000,J00121:27:H3GGKBBXX:5:2215:16447:7838,J00121:27:H3GGKBBXX:5:1111:29843:19091,J00121:27:H3GGKBBXX:5:2122:16366:22502,J00121:27:H3GGKBBXX:5:1116:16133:15768,J00121:27:H3GGKBBXX:5:1222:28300:14836,J00121:27:H3GGKBBXX:5:1121:29305:11126,J00121:27:H3GGKBBXX:5:1120:12966:15944,J00121:27:H3GGKBBXX:5:2104:13890:30802,J00121:27:H3GGKBBXX:5:2223:25824:12269,J00121:27:H3GGKBBXX:5:1217:16011:6906,J00121:27:H3GGKBBXX:5:1217:20557:14326,J00121:27:H3GGKBBXX:5:1121:12418:35567;sequence=TACATTCAAATCATACATATCCCTTTATTTTTAATTTGAACATACAAATATGGCTG;start=102515;subtype=IES;support_ref=0;support_variant=35;type=IES;
scaffold51_48_with_IES	MILORD	internal_eliminated_sequence	102540	102570	.	.	.	ID=MILORD.48.102540.102570;Name=MILORD.48.102540.102570;bounded_by_ta=TRUE;common_boundary=RIGHT;end=102570;ies_id=IESPGM.PTET51.1.48.98495;ies_left_dist=-25;ies_min_dist=0;ies_right_dist=0;junction_seq=tcatacatatcccttTActataaaatctacct;read_names=J00121:27:H3GGKBBXX:5:1216:30066:34354,J00121:27:H3GGKBBXX:5:2210:14265:37220;sequence=TATTTTTAATTTGAACATACAAATATGGCTG;start=102540;subtype=PARTIAL_INTERNAL;support_ref=0;support_variant=2;type=ALTERNATIVE;
scaffold51_48_with_IES	MILORD	internal_eliminated_sequence	106675	106759	.	.	.	ID=MILORD.48.106675.106759;Name=MILORD.48.106675.106759;bounded_by_ta=TRUE;common_boundary=RIGHT;end=106759;ies_id=IESPGM.PTET51.1.48.102607;ies_left_dist=8;ies_min_dist=0;ies_right_dist=0;junction_seq=cccaattggtcaggcTAccataccacacctac;read_names=J00121:27:H3GGKBBXX:5:1119:2463:20041;sequence=TATAAATATACAGCCAAAATATTGTATTTATTAAACTATTTTATTCTTTAAGTTGGAATATTAATAAAATTCATTTGATTATCAA;start=106675;subtype=PARTIAL_EXTERNAL;support_ref=4;support_variant=1;type=ALTERNATIVE;
scaffold51_48_with_IES	MILORD	internal_eliminated_sequence	106681	106753	.	.	.	ID=MILORD.48.106681.106753;Name=MILORD.48.106681.106753;bounded_by_ta=TRUE;common_boundary=None;end=106753;ies_id=IESPGM.PTET51.1.48.102607;ies_left_dist=2;ies_min_dist=2;ies_right_dist=6;junction_seq=tggtcaggctataaaTAtcaataccataccac;read_names=J00121:27:H3GGKBBXX:5:2223:18659:35233,J00121:27:H3GGKBBXX:5:2120:24911:6747;sequence=TATACAGCCAAAATATTGTATTTATTAAACTATTTTATTCTTTAAGTTGGAATATTAATAAAATTCATTTGAT;start=106681;subtype=OVERLAPPING;support_ref=4;support_variant=2;type=ALTERNATIVE;
scaffold51_48_with_IES	MILORD	internal_eliminated_sequence	106683	106759	.	.	.	ID=MILORD.48.106683.106759;Name=MILORD.48.106683.106759;bounded_by_ta=TRUE;common_boundary=Both;end=106759;ies_id=IESPGM.PTET51.1.48.102607;ies_left_dist=0;ies_min_dist=0;ies_right_dist=0;junction_seq=gtcaggctataaataTAccataccacacctac;read_names=J00121:27:H3GGKBBXX:5:2217:12459:31136,J00121:27:H3GGKBBXX:5:2216:10510:6062,J00121:27:H3GGKBBXX:5:2222:22952:41229,J00121:27:H3GGKBBXX:5:2107:14072:37449,J00121:27:H3GGKBBXX:5:2124:5406:28657,J00121:27:H3GGKBBXX:5:1104:27661:34864,J00121:27:H3GGKBBXX:5:1103:26342:22063,J00121:27:H3GGKBBXX:5:2225:16376:32156,J00121:27:H3GGKBBXX:5:2228:30797:1754,J00121:27:H3GGKBBXX:5:2201:16792:47295,J00121:27:H3GGKBBXX:5:2201:14986:9702,J00121:27:H3GGKBBXX:5:1201:26839:14062,J00121:27:H3GGKBBXX:5:2112:15666:24560,J00121:27:H3GGKBBXX:5:2126:16802:42847,J00121:27:H3GGKBBXX:5:1104:17178:13957,J00121:27:H3GGKBBXX:5:1103:21288:24067,J00121:27:H3GGKBBXX:5:2220:21531:42601,J00121:27:H3GGKBBXX:5:1121:5132:47524;sequence=TACAGCCAAAATATTGTATTTATTAAACTATTTTATTCTTTAAGTTGGAATATTAATAAAATTCATTTGATTATCAA;start=106683;subtype=IES;support_ref=2;support_variant=18;type=IES;
scaffold51_48_with_IES	MILORD	internal_eliminated_sequence	107255	107280	.	.	.	ID=MILORD.48.107255.107280;Name=MILORD.48.107255.107280;bounded_by_ta=TRUE;common_boundary=Both;end=107280;ies_id=IESPGM.PTET51.1.48.103102;ies_left_dist=0;ies_min_dist=0;ies_right_dist=0;junction_seq=tcttttgaagttaggTAcaatctacatgttct;read_names=J00121:27:H3GGKBBXX:5:2109:13271:27232,J00121:27:H3GGKBBXX:5:1116:26474:25843,J00121:27:H3GGKBBXX:5:2110:27590:47049,J00121:27:H3GGKBBXX:5:1116:21034:48456,J00121:27:H3GGKBBXX:5:1204:7476:39875,J00121:27:H3GGKBBXX:5:1121:18294:40262,J00121:27:H3GGKBBXX:5:1125:11424:15873,J00121:27:H3GGKBBXX:5:1225:19969:12532,J00121:27:H3GGKBBXX:5:2222:4493:36112,J00121:27:H3GGKBBXX:5:2224:20983:43480,J00121:27:H3GGKBBXX:5:2220:18426:40596,J00121:27:H3GGKBBXX:5:2201:7750:18230,J00121:27:H3GGKBBXX:5:1102:30127:23417,J00121:27:H3GGKBBXX:5:1112:21775:16014,J00121:27:H3GGKBBXX:5:1209:8582:13728,J00121:27:H3GGKBBXX:5:1108:14489:5851,J00121:27:H3GGKBBXX:5:1122:23632:7873,J00121:27:H3GGKBBXX:5:2110:19025:24190,J00121:27:H3GGKBBXX:5:2208:11962:29782,J00121:27:H3GGKBBXX:5:2116:4422:4725,J00121:27:H3GGKBBXX:5:1113:23774:35831,J00121:27:H3GGKBBXX:5:1204:8349:22889,J00121:27:H3GGKBBXX:5:1104:11272:27004,J00121:27:H3GGKBBXX:5:2215:19837:2105,J00121:27:H3GGKBBXX:5:1112:21805:16032,J00121:27:H3GGKBBXX:5:1217:12733:10405;sequence=TATAATAAATATACAAGGTTAATCCA;start=107255;subtype=IES;support_ref=0;support_variant=26;type=IES;
scaffold51_48_with_IES	MILORD	internal_eliminated_sequence	109036	109124	.	.	.	ID=MILORD.48.109036.109124;Name=MILORD.48.109036.109124;bounded_by_ta=TRUE;common_boundary=RIGHT;end=109124;ies_id=IESPGM.PTET51.1.48.104862;ies_left_dist=5;ies_min_dist=0;ies_right_dist=0;junction_seq=atcatacaatgttttTAtcttcaaaactgaaa;read_names=J00121:27:H3GGKBBXX:5:1103:6918:17948;sequence=TATGATATAGCTAATTTTCAATTGTTTTAAAACTAATTAAAAATGAACTCATTTGTAATAAAGAAATTATCAACTTAACTTAATTACTG;start=109036;subtype=PARTIAL_EXTERNAL;support_ref=6;support_variant=1;type=ALTERNATIVE;
scaffold51_48_with_IES	MILORD	internal_eliminated_sequence	109041	109115	.	.	.	ID=MILORD.48.109041.109115;Name=MILORD.48.109041.109115;bounded_by_ta=TRUE;common_boundary=LEFT;end=109115;ies_id=IESPGM.PTET51.1.48.104862;ies_left_dist=0;ies_min_dist=0;ies_right_dist=9;junction_seq=acaatgtttttatgaTAattactgtatcttca;read_names=J00121:27:H3GGKBBXX:5:1206:17391:2897;sequence=TATAGCTAATTTTCAATTGTTTTAAAACTAATTAAAAATGAACTCATTTGTAATAAAGAAATTATCAACTTAACT;start=109041;subtype=PARTIAL_INTERNAL;support_ref=3;support_variant=1;type=ALTERNATIVE;
scaffold51_48_with_IES	MILORD	internal_eliminated_sequence	109041	109124	.	.	.	ID=MILORD.48.109041.109124;Name=MILORD.48.109041.109124;bounded_by_ta=TRUE;common_boundary=Both;end=109124;ies_id=IESPGM.PTET51.1.48.104862;ies_left_dist=0;ies_min_dist=0;ies_right_dist=0;junction_seq=acaatgtttttatgaTAtcttcaaaactgaaa;read_names=J00121:27:H3GGKBBXX:5:2202:28798:41721;sequence=TATAGCTAATTTTCAATTGTTTTAAAACTAATTAAAAATGAACTCATTTGTAATAAAGAAATTATCAACTTAACTTAATTACTG;start=109041;subtype=IES;support_ref=3;support_variant=1;type=IES;
scaffold51_48_with_IES	MILORD	internal_eliminated_sequence	109160	109185	.	.	.	ID=MILORD.48.109160.109185;Name=MILORD.48.109160.109185;bounded_by_ta=TRUE;common_boundary=Both;end=109185;ies_id=IESPGM.PTET51.1.48.104897;ies_left_dist=0;ies_min_dist=0;ies_right_dist=0;junction_seq=ggttccaaatataagTAcatcccttaaacttt;read_names=J00121:27:H3GGKBBXX:5:2105:21602:15680,J00121:27:H3GGKBBXX:5:1106:27306:22151,J00121:27:H3GGKBBXX:5:2122:30198:40385,J00121:27:H3GGKBBXX:5:2120:30025:7064,J00121:27:H3GGKBBXX:5:1203:27610:32912,J00121:27:H3GGKBBXX:5:1113:5223:9913,J00121:27:H3GGKBBXX:5:2124:11698:32279;sequence=TATAAACAATATTCTCAATTTAATCT;start=109160;subtype=IES;support_ref=0;support_variant=7;type=IES;
scaffold51_48_with_IES	MILORD	internal_eliminated_sequence	110179	110206	.	.	.	ID=MILORD.48.110179.110206;Name=MILORD.48.110179.110206;bounded_by_ta=TRUE;common_boundary=Both;end=110206;ies_id=IESPGM.PTET51.1.48.105890;ies_left_dist=0;ies_min_dist=0;ies_right_dist=0;junction_seq=tgagatggtctatgaTAcaattcctccgataa;read_names=J00121:27:H3GGKBBXX:5:1127:5071:46786,J00121:27:H3GGKBBXX:5:1202:22942:22116,J00121:27:H3GGKBBXX:5:2213:25205:44640,J00121:27:H3GGKBBXX:5:2128:28229:23610,J00121:27:H3GGKBBXX:5:1105:8156:38697,J00121:27:H3GGKBBXX:5:1217:13809:46240,J00121:27:H3GGKBBXX:5:2122:6096:19548,J00121:27:H3GGKBBXX:5:2217:23520:34582,J00121:27:H3GGKBBXX:5:2206:19989:48649,J00121:27:H3GGKBBXX:5:1112:7831:11583,J00121:27:H3GGKBBXX:5:2113:23338:40244,J00121:27:H3GGKBBXX:5:2213:25449:44922,J00121:27:H3GGKBBXX:5:1112:7121:18933,J00121:27:H3GGKBBXX:5:1128:28503:27778,J00121:27:H3GGKBBXX:5:2222:31050:46012,J00121:27:H3GGKBBXX:5:1206:17543:48350,J00121:27:H3GGKBBXX:5:2104:8694:18353,J00121:27:H3GGKBBXX:5:1215:12428:10897;sequence=TATAATAAGAATAACGTATAATTCACTC;start=110179;subtype=IES;support_ref=90;support_variant=18;type=IES;
scaffold51_48_with_IES	MILORD	internal_eliminated_sequence	110334	110365	.	.	.	ID=MILORD.48.110334.110365;Name=MILORD.48.110334.110365;bounded_by_ta=TRUE;common_boundary=RIGHT;end=110365;ies_id=IESPGM.PTET51.1.48.106022;ies_left_dist=5;ies_min_dist=0;ies_right_dist=0;junction_seq=cctacccaacatctgTActtgtccatggcctc;read_names=J00121:27:H3GGKBBXX:5:1106:6664:37941;sequence=TAATGTATAGTCATCTACTTTTGAAACTACCA;start=110334;subtype=PARTIAL_EXTERNAL;support_ref=3;support_variant=1;type=ALTERNATIVE;
scaffold51_48_with_IES	MILORD	internal_eliminated_sequence	110339	110365	.	.	.	ID=MILORD.48.110339.110365;Name=MILORD.48.110339.110365;bounded_by_ta=TRUE;common_boundary=Both;end=110365;ies_id=IESPGM.PTET51.1.48.106022;ies_left_dist=0;ies_min_dist=0;ies_right_dist=0;junction_seq=ccaacatctgtaatgTActtgtccatggcctc;read_names=J00121:27:H3GGKBBXX:5:1127:27326:45502,J00121:27:H3GGKBBXX:5:1217:30776:33651,J00121:27:H3GGKBBXX:5:1221:9638:39084,J00121:27:H3GGKBBXX:5:1226:20669:19513,J00121:27:H3GGKBBXX:5:2116:2402:22467,J00121:27:H3GGKBBXX:5:1223:5893:43357,J00121:27:H3GGKBBXX:5:2106:21826:46909,J00121:27:H3GGKBBXX:5:1203:14580:14906,J00121:27:H3GGKBBXX:5:1102:4422:29272,J00121:27:H3GGKBBXX:5:1107:21268:11196,J00121:27:H3GGKBBXX:5:2107:14113:14625,J00121:27:H3GGKBBXX:5:2212:17736:31488,J00121:27:H3GGKBBXX:5:2210:22019:27338,J00121:27:H3GGKBBXX:5:1217:14468:20023,J00121:27:H3GGKBBXX:5:1118:29609:16647,J00121:27:H3GGKBBXX:5:2101:29559:15715,J00121:27:H3GGKBBXX:5:1203:4087:10370,J00121:27:H3GGKBBXX:5:2124:14610:27338,J00121:27:H3GGKBBXX:5:1111:27996:2105,J00121:27:H3GGKBBXX:5:2103:29721:22643,J00121:27:H3GGKBBXX:5:2121:20557:3530,J00121:27:H3GGKBBXX:5:1116:20608:33123,J00121:27:H3GGKBBXX:5:1120:20628:42689,J00121:27:H3GGKBBXX:5:2207:24353:30925,J00121:27:H3GGKBBXX:5:2220:22353:44623,J00121:27:H3GGKBBXX:5:1228:18781:18458,J00121:27:H3GGKBBXX:5:1109:10409:14748,J00121:27:H3GGKBBXX:5:2110:14468:32261,J00121:27:H3GGKBBXX:5:1105:5639:9508,J00121:27:H3GGKBBXX:5:1106:23865:29096,J00121:27:H3GGKBBXX:5:2206:26595:6501,J00121:27:H3GGKBBXX:5:1208:9719:42038,J00121:27:H3GGKBBXX:5:1104:21410:2510,J00121:27:H3GGKBBXX:5:1214:17878:8523,J00121:27:H3GGKBBXX:5:2208:21217:18142,J00121:27:H3GGKBBXX:5:2121:26687:44500,J00121:27:H3GGKBBXX:5:2113:27570:17896,J00121:27:H3GGKBBXX:5:1205:21765:8822,J00121:27:H3GGKBBXX:5:1214:17837:8629,J00121:27:H3GGKBBXX:5:2107:14752:41018,J00121:27:H3GGKBBXX:5:2226:21075:11390,J00121:27:H3GGKBBXX:5:2206:27813:33510,J00121:27:H3GGKBBXX:5:1126:17462:13605,J00121:27:H3GGKBBXX:5:1127:16062:21342,J00121:27:H3GGKBBXX:5:2210:7963:35409,J00121:27:H3GGKBBXX:5:2221:29305:36622,J00121:27:H3GGKBBXX:5:1114:7892:9473,J00121:27:H3GGKBBXX:5:1109:16092:24876,J00121:27:H3GGKBBXX:5:2213:10419:33791,J00121:27:H3GGKBBXX:5:2116:13667:46592,J00121:27:H3GGKBBXX:5:2122:29823:38539,J00121:27:H3GGKBBXX:5:2224:24819:21430,J00121:27:H3GGKBBXX:5:2101:25367:23575,J00121:27:H3GGKBBXX:5:1105:13656:22766,J00121:27:H3GGKBBXX:5:2219:21785:43216,J00121:27:H3GGKBBXX:5:1106:5832:7732,J00121:27:H3GGKBBXX:5:1112:11383:1842,J00121:27:H3GGKBBXX:5:1204:10003:9403,J00121:27:H3GGKBBXX:5:1219:11546:27725,J00121:27:H3GGKBBXX:5:2118:3660:23346,J00121:27:H3GGKBBXX:5:1117:10906:25281,J00121:27:H3GGKBBXX:5:2202:24302:41704,J00121:27:H3GGKBBXX:5:2117:6208:14432,J00121:27:H3GGKBBXX:5:2110:17777:38345,J00121:27:H3GGKBBXX:5:2102:23449:33686,J00121:27:H3GGKBBXX:5:2214:13748:21377,J00121:27:H3GGKBBXX:5:1213:10399:40473,J00121:27:H3GGKBBXX:5:1208:16437:21571,J00121:27:H3GGKBBXX:5:2104:9567:41071,J00121:27:H3GGKBBXX:5:2207:1874:43603,J00121:27:H3GGKBBXX:5:2117:6106:14502,J00121:27:H3GGKBBXX:5:1102:3001:13271;sequence=TATAGTCATCTACTTTTGAAACTACCA;start=110339;subtype=IES;support_ref=0;support_variant=72;type=IES;
scaffold51_48_with_IES	MILORD	internal_eliminated_sequence	111458	111489	.	.	.	ID=MILORD.48.111458.111489;Name=MILORD.48.111458.111489;bounded_by_ta=TRUE;common_boundary=RIGHT;end=111489;ies_id=IESPGM.PTET51.1.48.107117;ies_left_dist=3;ies_min_dist=0;ies_right_dist=0;junction_seq=ggcttctcttcttgtTAcctgacttcctccaa;read_names=J00121:27:H3GGKBBXX:5:1226:7598:9315,J00121:27:H3GGKBBXX:5:2109:7750:4444,J00121:27:H3GGKBBXX:5:1219:5964:1701;sequence=TATTATGGTTTCATCATTTTATACAACTACTA;start=111458;subtype=PARTIAL_EXTERNAL;support_ref=9;support_variant=3;type=ALTERNATIVE;
scaffold51_48_with_IES	MILORD	internal_eliminated_sequence	111461	111489	.	.	.	ID=MILORD.48.111461.111489;Name=MILORD.48.111461.111489;bounded_by_ta=TRUE;common_boundary=Both;end=111489;ies_id=IESPGM.PTET51.1.48.107117;ies_left_dist=0;ies_min_dist=0;ies_right_dist=0;junction_seq=ttctcttcttgttatTAcctgacttcctccaa;read_names=J00121:27:H3GGKBBXX:5:1112:1509:38996,J00121:27:H3GGKBBXX:5:1108:24495:17561,J00121:27:H3GGKBBXX:5:1207:28696:32015,J00121:27:H3GGKBBXX:5:1112:15666:13025,J00121:27:H3GGKBBXX:5:2111:16254:11091,J00121:27:H3GGKBBXX:5:2120:6634:1631,J00121:27:H3GGKBBXX:5:1118:7182:41686,J00121:27:H3GGKBBXX:5:1216:26616:37273,J00121:27:H3GGKBBXX:5:1119:28047:12146,J00121:27:H3GGKBBXX:5:1206:25489:38908,J00121:27:H3GGKBBXX:5:1224:17472:27584,J00121:27:H3GGKBBXX:5:1106:29346:34055,J00121:27:H3GGKBBXX:5:1208:13951:41493,J00121:27:H3GGKBBXX:5:1224:19481:27373,J00121:27:H3GGKBBXX:5:1211:15980:47682,J00121:27:H3GGKBBXX:5:1111:20009:9403,J00121:27:H3GGKBBXX:5:1111:19877:9526,J00121:27:H3GGKBBXX:5:2203:24515:35602,J00121:27:H3GGKBBXX:5:1112:27864:32965,J00121:27:H3GGKBBXX:5:2112:29965:33229,J00121:27:H3GGKBBXX:5:2104:20232:28850,J00121:27:H3GGKBBXX:5:1102:8115:33352,J00121:27:H3GGKBBXX:5:1128:9587:30978,J00121:27:H3GGKBBXX:5:2206:27428:37378,J00121:27:H3GGKBBXX:5:1117:22932:44042,J00121:27:H3GGKBBXX:5:1222:18700:31259,J00121:27:H3GGKBBXX:5:2122:3386:23329,J00121:27:H3GGKBBXX:5:1218:14935:5253,J00121:27:H3GGKBBXX:5:2201:28554:2475,J00121:27:H3GGKBBXX:5:1217:25834:33492,J00121:27:H3GGKBBXX:5:1214:19989:24173;sequence=TATGGTTTCATCATTTTATACAACTACTA;start=111461;subtype=IES;support_ref=0;support_variant=31;type=IES;
scaffold51_48_with_IES	MILORD	internal_eliminated_sequence	112381	112478	.	.	.	ID=MILORD.48.112381.112478;Name=MILORD.48.112381.112478;bounded_by_ta=TRUE;common_boundary=RIGHT;end=112478;ies_id=IESPGM.PTET51.1.48.108019;ies_left_dist=11;ies_min_dist=0;ies_right_dist=0;junction_seq=tcatcatttcttatgTAtatagtttcgatatc;read_names=J00121:27:H3GGKBBXX:5:2109:26595:44025;sequence=TAATCTCCAGATACAGTTGTTTTTCTTATATTTTCTCTCTTCATTACTTATTATTAATTAGTTCAATATATTCATACAAAAAAGTATTATTTAAACTG;start=112381;subtype=PARTIAL_EXTERNAL;support_ref=4;support_variant=1;type=ALTERNATIVE;
scaffold51_48_with_IES	MILORD	internal_eliminated_sequence	112392	112478	.	.	.	ID=MILORD.48.112392.112478;Name=MILORD.48.112392.112478;bounded_by_ta=TRUE;common_boundary=Both;end=112478;ies_id=IESPGM.PTET51.1.48.108019;ies_left_dist=0;ies_min_dist=0;ies_right_dist=0;junction_seq=tatgtaatctccagaTAtatagtttcgatatc;read_names=J00121:27:H3GGKBBXX:5:2210:30543:25544,J00121:27:H3GGKBBXX:5:2120:29031:12023,J00121:27:H3GGKBBXX:5:1127:9820:42636,J00121:27:H3GGKBBXX:5:1221:24708:6677,J00121:27:H3GGKBBXX:5:2211:9445:29571,J00121:27:H3GGKBBXX:5:2101:17015:42653,J00121:27:H3GGKBBXX:5:2220:15544:31945,J00121:27:H3GGKBBXX:5:2215:5051:44992,J00121:27:H3GGKBBXX:5:1206:11251:49159,J00121:27:H3GGKBBXX:5:1218:8369:18493,J00121:27:H3GGKBBXX:5:2220:3711:15838,J00121:27:H3GGKBBXX:5:1223:19532:25070,J00121:27:H3GGKBBXX:5:1104:8623:44957,J00121:27:H3GGKBBXX:5:2217:5934:41774,J00121:27:H3GGKBBXX:5:1206:19167:32595,J00121:27:H3GGKBBXX:5:2104:16264:2035,J00121:27:H3GGKBBXX:5:2214:27813:7556,J00121:27:H3GGKBBXX:5:1120:25286:43550,J00121:27:H3GGKBBXX:5:1206:4472:28868,J00121:27:H3GGKBBXX:5:2220:3711:15873;sequence=TACAGTTGTTTTTCTTATATTTTCTCTCTTCATTACTTATTATTAATTAGTTCAATATATTCATACAAAAAAGTATTATTTAAACTG;start=112392;subtype=IES;support_ref=2;support_variant=20;type=IES;
scaffold51_48_with_IES	MILORD	internal_eliminated_sequence	112392	112467	.	.	.	ID=MILORD.48.112392.112467;Name=MILORD.48.112392.112467;bounded_by_ta=TRUE;common_boundary=LEFT;end=112467;ies_id=IESPGM.PTET51.1.48.108019;ies_left_dist=0;ies_min_dist=0;ies_right_dist=11;junction_seq=tatgtaatctccagaTAtttaaactgtatata;read_names=J00121:27:H3GGKBBXX:5:2206:25175:40719,J00121:27:H3GGKBBXX:5:1203:28798:8453,J00121:27:H3GGKBBXX:5:1122:30584:42003;sequence=TACAGTTGTTTTTCTTATATTTTCTCTCTTCATTACTTATTATTAATTAGTTCAATATATTCATACAAAAAAGTAT;start=112392;subtype=PARTIAL_INTERNAL;support_ref=2;support_variant=3;type=ALTERNATIVE;
scaffold51_48_with_IES	MILORD	internal_eliminated_sequence	112392	112454	.	.	.	ID=MILORD.48.112392.112454;Name=MILORD.48.112392.112454;bounded_by_ta=TRUE;common_boundary=LEFT;end=112454;ies_id=IESPGM.PTET51.1.48.108019;ies_left_dist=0;ies_min_dist=0;ies_right_dist=24;junction_seq=tatgtaatctccagaTAcaaaaaagtattatt;read_names=J00121:27:H3GGKBBXX:5:1113:11180:26353,J00121:27:H3GGKBBXX:5:2227:19380:12603;sequence=TACAGTTGTTTTTCTTATATTTTCTCTCTTCATTACTTATTATTAATTAGTTCAATATATTCA;start=112392;subtype=PARTIAL_INTERNAL;support_ref=2;support_variant=2;type=ALTERNATIVE;
scaffold51_48_with_IES	MILORD	internal_eliminated_sequence	112392	112482	.	.	.	ID=MILORD.48.112392.112482;Name=MILORD.48.112392.112482;bounded_by_ta=TRUE;common_boundary=LEFT;end=112482;ies_id=IESPGM.PTET51.1.48.108019;ies_left_dist=0;ies_min_dist=0;ies_right_dist=-4;junction_seq=tatgtaatctccagaTAgtttcgatatctttc;read_names=J00121:27:H3GGKBBXX:5:2217:5406:43462,J00121:27:H3GGKBBXX:5:1209:23723:29272,J00121:27:H3GGKBBXX:5:2108:7375:26793;sequence=TACAGTTGTTTTTCTTATATTTTCTCTCTTCATTACTTATTATTAATTAGTTCAATATATTCATACAAAAAAGTATTATTTAAACTGTATA;start=112392;subtype=PARTIAL_EXTERNAL;support_ref=2;support_variant=3;type=ALTERNATIVE;
scaffold51_48_with_IES	MILORD	internal_eliminated_sequence	112949	113116	.	.	.	ID=MILORD.48.112949.113116;Name=MILORD.48.112949.113116;bounded_by_ta=TRUE;common_boundary=RIGHT;end=113116;ies_id=IESPGM.PTET51.1.48.108498;ies_left_dist=9;ies_min_dist=0;ies_right_dist=0;junction_seq=ccagatctccgaatcTAgctgccacagttctt;read_names=J00121:27:H3GGKBBXX:5:1112:30675:37202;sequence=TAGCAAAAGTATACTTCTTGAATATTTTATTTTTTTTAAACATCCTGTTGCTTTTTCATTATTGAATTTTCATAAATTTAGATTATTATTTTCCTATTAGCCAAGATTATTTATCACAAATATTAAATATTTTTCAATTTTATTTTCATTTTCATTTTCCAAATACTA;start=112949;subtype=PARTIAL_EXTERNAL;support_ref=5;support_variant=1;type=ALTERNATIVE;
scaffold51_48_with_IES	MILORD	internal_eliminated_sequence	112958	113114	.	.	.	ID=MILORD.48.112958.113114;Name=MILORD.48.112958.113114;bounded_by_ta=TRUE;common_boundary=LEFT;end=113114;ies_id=IESPGM.PTET51.1.48.108498;ies_left_dist=0;ies_min_dist=0;ies_right_dist=2;junction_seq=cgaatctagcaaaagTAtagctgccacagttc;read_names=J00121:27:H3GGKBBXX:5:2225:27559:4620;sequence=TATACTTCTTGAATATTTTATTTTTTTTAAACATCCTGTTGCTTTTTCATTATTGAATTTTCATAAATTTAGATTATTATTTTCCTATTAGCCAAGATTATTTATCACAAATATTAAATATTTTTCAATTTTATTTTCATTTTCATTTTCCAAATAC;start=112958;subtype=PARTIAL_INTERNAL;support_ref=0;support_variant=1;type=ALTERNATIVE;
scaffold51_48_with_IES	MILORD	internal_eliminated_sequence	112958	113116	.	.	.	ID=MILORD.48.112958.113116;Name=MILORD.48.112958.113116;bounded_by_ta=TRUE;common_boundary=Both;end=113116;ies_id=IESPGM.PTET51.1.48.108498;ies_left_dist=0;ies_min_dist=0;ies_right_dist=0;junction_seq=cgaatctagcaaaagTAgctgccacagttctt;read_names=J00121:27:H3GGKBBXX:5:2221:31152:2123,J00121:27:H3GGKBBXX:5:1109:14062:20058,J00121:27:H3GGKBBXX:5:1117:21542:38082,J00121:27:H3GGKBBXX:5:2118:22800:21658,J00121:27:H3GGKBBXX:5:1224:8826:27549,J00121:27:H3GGKBBXX:5:2110:11880:23487,J00121:27:H3GGKBBXX:5:1123:22221:1138,J00121:27:H3GGKBBXX:5:1228:7425:36552,J00121:27:H3GGKBBXX:5:2226:16559:12954,J00121:27:H3GGKBBXX:5:1109:20344:13957,J00121:27:H3GGKBBXX:5:2223:7476:18880,J00121:27:H3GGKBBXX:5:1227:29366:20551,J00121:27:H3GGKBBXX:5:2221:25784:34741,J00121:27:H3GGKBBXX:5:2123:23480:6273,J00121:27:H3GGKBBXX:5:2103:19745:20129,J00121:27:H3GGKBBXX:5:1107:10297:16735,J00121:27:H3GGKBBXX:5:1206:16620:20375,J00121:27:H3GGKBBXX:5:1216:26940:30415,J00121:27:H3GGKBBXX:5:1113:11728:20058;sequence=TATACTTCTTGAATATTTTATTTTTTTTAAACATCCTGTTGCTTTTTCATTATTGAATTTTCATAAATTTAGATTATTATTTTCCTATTAGCCAAGATTATTTATCACAAATATTAAATATTTTTCAATTTTATTTTCATTTTCATTTTCCAAATACTA;start=112958;subtype=IES;support_ref=0;support_variant=19;type=IES;
scaffold51_48_with_IES	MILORD	internal_eliminated_sequence	112971	113116	.	.	.	ID=MILORD.48.112971.113116;Name=MILORD.48.112971.113116;bounded_by_ta=TRUE;common_boundary=RIGHT;end=113116;ies_id=IESPGM.PTET51.1.48.108498;ies_left_dist=-13;ies_min_dist=0;ies_right_dist=0;junction_seq=agtatacttcttgaaTAgctgccacagttctt;read_names=J00121:27:H3GGKBBXX:5:2223:30736:17087;sequence=TATTTTATTTTTTTTAAACATCCTGTTGCTTTTTCATTATTGAATTTTCATAAATTTAGATTATTATTTTCCTATTAGCCAAGATTATTTATCACAAATATTAAATATTTTTCAATTTTATTTTCATTTTCATTTTCCAAATACTA;start=112971;subtype=PARTIAL_INTERNAL;support_ref=0;support_variant=1;type=ALTERNATIVE;
scaffold51_48_with_IES	MILORD	internal_eliminated_sequence	114068	114093	.	.	.	ID=MILORD.48.114068.114093;Name=MILORD.48.114068.114093;bounded_by_ta=TRUE;common_boundary=Both;end=114093;ies_id=IESPGM.PTET51.1.48.109449;ies_left_dist=0;ies_min_dist=0;ies_right_dist=0;junction_seq=taattgtataaagtgTAcccattcggcatagc;read_names=J00121:27:H3GGKBBXX:5:2109:25692:2686,J00121:27:H3GGKBBXX:5:1216:21623:3301,J00121:27:H3GGKBBXX:5:1205:14367:2686,J00121:27:H3GGKBBXX:5:2217:4939:40262,J00121:27:H3GGKBBXX:5:1217:29640:30204,J00121:27:H3GGKBBXX:5:1113:23906:30925,J00121:27:H3GGKBBXX:5:1123:28564:1965,J00121:27:H3GGKBBXX:5:2119:14631:12708,J00121:27:H3GGKBBXX:5:2118:4046:7591,J00121:27:H3GGKBBXX:5:1225:13910:30872,J00121:27:H3GGKBBXX:5:2213:14478:36886,J00121:27:H3GGKBBXX:5:2201:21054:16418,J00121:27:H3GGKBBXX:5:2210:10348:5816,J00121:27:H3GGKBBXX:5:1219:24921:41335,J00121:27:H3GGKBBXX:5:1123:13017:20885,J00121:27:H3GGKBBXX:5:2110:7588:18300,J00121:27:H3GGKBBXX:5:1221:24332:10000,J00121:27:H3GGKBBXX:5:2217:5213:43620,J00121:27:H3GGKBBXX:5:2119:29518:33862;sequence=TATAGTCATCAAGTCCTTGTAAACTG;start=114068;subtype=IES;support_ref=0;support_variant=19;type=IES;
scaffold51_48_with_IES	MILORD	internal_eliminated_sequence	114958	115025	.	.	.	ID=MILORD.48.114958.115025;Name=MILORD.48.114958.115025;bounded_by_ta=TRUE;common_boundary=Both;end=115025;ies_id=IESPGM.PTET51.1.48.110313;ies_left_dist=0;ies_min_dist=0;ies_right_dist=0;junction_seq=catccaataaacttcTAtcataggcagcagtg;read_names=J00121:27:H3GGKBBXX:5:2215:10713:40737,J00121:27:H3GGKBBXX:5:1115:22110:3934,J00121:27:H3GGKBBXX:5:1203:16224:45748,J00121:27:H3GGKBBXX:5:1118:30198:21817,J00121:27:H3GGKBBXX:5:2203:12266:10651,J00121:27:H3GGKBBXX:5:2107:14793:41721,J00121:27:H3GGKBBXX:5:1104:12936:47225,J00121:27:H3GGKBBXX:5:2101:23896:29360,J00121:27:H3GGKBBXX:5:2120:16772:25738,J00121:27:H3GGKBBXX:5:1228:18639:47717,J00121:27:H3GGKBBXX:5:2217:30310:21025,J00121:27:H3GGKBBXX:5:2228:4594:15223,J00121:27:H3GGKBBXX:5:1202:4178:31875,J00121:27:H3GGKBBXX:5:1225:5365:10018,J00121:27:H3GGKBBXX:5:2205:11282:47946,J00121:27:H3GGKBBXX:5:2112:13078:37906,J00121:27:H3GGKBBXX:5:1222:26585:20340,J00121:27:H3GGKBBXX:5:1228:30401:23118,J00121:27:H3GGKBBXX:5:2225:10896:18757,J00121:27:H3GGKBBXX:5:2221:10328:41159,J00121:27:H3GGKBBXX:5:1224:12814:46100,J00121:27:H3GGKBBXX:5:1206:22506:4549,J00121:27:H3GGKBBXX:5:2225:26494:27285,J00121:27:H3GGKBBXX:5:1112:24759:13447,J00121:27:H3GGKBBXX:5:1104:17868:41352,J00121:27:H3GGKBBXX:5:2110:16569:24577,J00121:27:H3GGKBBXX:5:2207:15737:40754,J00121:27:H3GGKBBXX:5:1225:12499:44042,J00121:27:H3GGKBBXX:5:2209:18081:45062;sequence=TACAGCCCAGTCTCCAATAAATCTCCAACTGTATAATCAAATCCCCAATATTTACAATTACACCCCTG;start=114958;subtype=IES;support_ref=88;support_variant=29;type=IES;
scaffold51_48_with_IES	MILORD	internal_eliminated_sequence	115945	116000	.	.	.	ID=MILORD.48.115945.116000;Name=MILORD.48.115945.116000;bounded_by_ta=TRUE;common_boundary=RIGHT;end=116000;ies_id=IESPGM.PTET51.1.48.111244;ies_left_dist=12;ies_min_dist=0;ies_right_dist=0;junction_seq=gtaaatcattatttcTAtgatcatattatcac;read_names=J00121:27:H3GGKBBXX:5:1211:11272:22432;sequence=TATATCCATTAGTACAGACAATTAACAAAGAAATTAAACATTTATTTATTTAATTG;start=115945;subtype=PARTIAL_EXTERNAL;support_ref=14;support_variant=1;type=ALTERNATIVE;
scaffold51_48_with_IES	MILORD	internal_eliminated_sequence	115957	116000	.	.	.	ID=MILORD.48.115957.116000;Name=MILORD.48.115957.116000;bounded_by_ta=TRUE;common_boundary=Both;end=116000;ies_id=IESPGM.PTET51.1.48.111244;ies_left_dist=0;ies_min_dist=0;ies_right_dist=0;junction_seq=ttctatatccattagTAtgatcatattatcac;read_names=J00121:27:H3GGKBBXX:5:2108:17229:33246,J00121:27:H3GGKBBXX:5:1211:7233:7451,J00121:27:H3GGKBBXX:5:2209:19776:33123,J00121:27:H3GGKBBXX:5:1126:19228:8646,J00121:27:H3GGKBBXX:5:2116:23328:8893,J00121:27:H3GGKBBXX:5:2211:9008:26705,J00121:27:H3GGKBBXX:5:2116:12185:19724,J00121:27:H3GGKBBXX:5:2116:12083:19654,J00121:27:H3GGKBBXX:5:1201:24221:30380,J00121:27:H3GGKBBXX:5:1111:15930:46434,J00121:27:H3GGKBBXX:5:1221:5954:15574,J00121:27:H3GGKBBXX:5:1218:12753:44658,J00121:27:H3GGKBBXX:5:1111:15757:46311,J00121:27:H3GGKBBXX:5:1205:21125:46750,J00121:27:H3GGKBBXX:5:2205:18964:37167,J00121:27:H3GGKBBXX:5:1210:14448:23294,J00121:27:H3GGKBBXX:5:2207:19370:13148,J00121:27:H3GGKBBXX:5:1226:27417:31699,J00121:27:H3GGKBBXX:5:1111:7770:14924,J00121:27:H3GGKBBXX:5:2125:24535:6519,J00121:27:H3GGKBBXX:5:1211:27529:44306,J00121:27:H3GGKBBXX:5:1213:10145:29554,J00121:27:H3GGKBBXX:5:2225:1884:36903,J00121:27:H3GGKBBXX:5:2222:19390:16840,J00121:27:H3GGKBBXX:5:1204:5304:14168,J00121:27:H3GGKBBXX:5:1226:5720:34829,J00121:27:H3GGKBBXX:5:2206:27265:9807,J00121:27:H3GGKBBXX:5:2224:9272:12919,J00121:27:H3GGKBBXX:5:2223:31791:31611,J00121:27:H3GGKBBXX:5:1111:6553:19179,J00121:27:H3GGKBBXX:5:1111:6451:19109,J00121:27:H3GGKBBXX:5:1228:14275:30239,J00121:27:H3GGKBBXX:5:1127:29802:36816;sequence=TACAGACAATTAACAAAGAAATTAAACATTTATTTATTTAATTG;start=115957;subtype=IES;support_ref=12;support_variant=33;type=IES;
scaffold51_48_with_IES	MILORD	internal_eliminated_sequence	115967	116000	.	.	.	ID=MILORD.48.115967.116000;Name=MILORD.48.115967.116000;bounded_by_ta=TRUE;common_boundary=RIGHT;end=116000;ies_id=IESPGM.PTET51.1.48.111244;ies_left_dist=-10;ies_min_dist=0;ies_right_dist=0;junction_seq=attagtacagacaatTAtgatcatattatcac;read_names=J00121:27:H3GGKBBXX:5:2201:17269:26459,J00121:27:H3GGKBBXX:5:2114:19461:5675,J00121:27:H3GGKBBXX:5:2209:9973:11319,J00121:27:H3GGKBBXX:5:1226:11586:5218,J00121:27:H3GGKBBXX:5:1222:2920:21852;sequence=TAACAAAGAAATTAAACATTTATTTATTTAATTG;start=115967;subtype=PARTIAL_INTERNAL;support_ref=0;support_variant=5;type=ALTERNATIVE;
scaffold51_48_with_IES	MILORD	internal_eliminated_sequence	116999	125104	.	.	.	ID=MILORD.48.116999.125104;Name=MILORD.48.116999.125104;bounded_by_ta=TRUE;common_boundary=None;end=125104;ies_id=IESPGM.PTET51.1.48.118845;ies_left_dist=8039;ies_min_dist=50;ies_right_dist=50;junction_seq=atttaataatagattTAtaaatattataaatg;read_names=J00121:27:H3GGKBBXX:5:1225:22293:22749;sequence=TATAATTGTTACTTTAATCGACTTTAAATAGTTAACTTTTGTTTATTATTTATAATTAATATAAGTGATAATATATGAAAATTGATCTTTGATGATCAAAAAGATTTAAATGGTTAGTGATTTGAAGCAACATAATATGCAAGCATTAAGAAAAGTAGAACTTTAATTAACGAACTCTTATTTGTACAATAGTATATTTACTGAATTATAATTAAATTTATAGATTATTTATACGAACATTTAAATATCTATCCCTTTATTATCTGTAATACAATTATTAAAATTAATAAATAAATCTTTCATGATTACACTCTTAAGAATAAATGATTATCAAAGAAATGTGATAAGTGTATTAGAATAATTTTGCCATGTCATTTTATCTTGTGAATTTTTTATTTTTCAATATATTATAATTTCTAATTACTATATTTGATGGCATATTTCTAGGCTGAAAATAAAAATGGCCCAAATTATAATTCAATACTCAGTGCATTAACTGTACATGTAACCACAAGTTGTGTAAAGAGAAATACAATTTATTGATTGTATGGTTTTACTGTTATATTTTAATAGTACTAATAAAACCCTGGATAATCTCCTTAATAAGTTGTTTACCCTCCTCCTTATTAAGGAGGCTATCTATAATAACAAGGAGGCAATCAATAATATCAAGGATATCCTCCAAATTACTAGTAGGGTGGCTATTAACCGTAACCAGGTGTTTAGTAATAAATGCAAATGTTAGTTATTGTTTTCCTAATTTAGGATTGTTTAACCAGGGGTAATAATAGCAAATGGAAATACTTGTATATTTTGTGGACGTCAATATTCACTAATATCAACAAGAAAAGTAGGAGGATAAACTGTGATAGCATTTCTATTACTTTTACAGATAAAATAAGCTATATACCTATATTTATTTTTTGGCCTTTATGTTGGCTACCTTTCATTATCGATGATTGTAAAGACAAGCACTATCATTGTTCTTAATGTGGGTCATTAATATACAGCTTGATAACACAAATTTACTCTATTGATTAAAAAGTTGTATGTTTTAGCTGTACAAAAAAGAATATACATTATGCAATTGAATTATTATTATATTAGATATATTGTTTCTCTAAAAATTAAAGTCATTTTTTGATGTTTTAAGAATTTATTAAAATTAATAAATTTATAATGTTGAATGCTAATATAACTATCCTGATTTATAATGTTTCAAATTAAATATTAAAAGTTGTTGTTTTTTAGAAAATCAACTTTTAATTATGAAAAATAATTATTTAAAAGTTCCAATATTATATTTCAGAAATCCAAGTTATTAGCTTAGGTAGAATTTCAACTTCATAATTAGTACATTTTATGAGACAAATCTTTTATTTTAGATTTTATTTGTTATATTTAATTTACAATATCAATTTAATTTAAAAAATAATAGATATTGAATCTATATGAAATGGGAATTATAAAATTTTAAAAATTGTTAAAAGAATGATTTCTTACATAATAAAGTCAATAAGTCAGTTTACTTATAGATTGATGAATAAAAATTTAAAGAATTAATAATTACTATAATAATAAATTTATTTATATAAAGGATCAAAGTCCTAATTCTTTAAATTAGGATTTGGTCTTGAGTACTCATTGGTTAAGAAATATCTAATATTCTCTGATAAGATGACCCTGGGAAAATAGTTTTTGGCCAATCCACAAGAGACATTCATTCTAACACATAATTAGAAATAATTTCTAGCATCTAAGCATTCTGGTACATAAGACTCCACAAACAGACCGTATAGATTCTTGCAATGTTGAGCCATTCTATCATAAAGATGGCAAGTCAATAATTAATTCAATACTATAGAGAAATTATTTTATATTCAACAAACTTAAATTTGAGATTATCTAATGAGTTTACTTGATTCTTTGTTAATGTTTATACAGTTTATTTGTTTATTATTTTTTAATTTTAAATAGAATTATATATACTATAATAATTAAATATATATAATTGATTAATTTTTTAAGGAAAAAAGAATAATTTAAAATATACTAAAGAATTCCAATATCTTCCCTCATTCAGGAACTGCCTGATTTTCTAGATTTATTAATATAAGTTTATTTCTCCTCCCATAGTTTTATATATAAGTTATTAAACAATGGTTTACTTTGTATTTAACATCTTTATTAATCATAAAAGCATAATACCATCATTTAATTTTTTATAGAACTGGAGCAAAATAAAAATGTTTATTGATTTATGAAAAGTTGTTCAATAAAAGAAGAAGAACGTCAAAAAGTAGAATAGAAATAATGAAAAGGAAGTAATAAGACAATAAAGGAATATTATTTTTAATCATTTTTTAATAACACTTCTTTCACTGATGTACTTAAGTCAAACCTATGTAAGAAATAGAGAATGAACTTAAAAAATATGTGCTATTTGCTATTATCTCTTATAGTATTTTACTTTTGTTTAAATTAAATTAAGATTGCCTACCTCAAATAATTCCATTCGTAAATTAAAAAAAAAATAATTTTCTTACACTGTAGATTAATCTTGTTTCTAAACATTGAATCTATTAATAAAGGTAATATGATACCCTCTCCTCTCAAACTTCATTATAAATTGGCATTTTAGCTATCTTGGTTATTTATATTAATAATATTAAAAATAGAGTAATTTATTATATACAAATTTTTGATAATTTTATTTTTATAGAGGGTTAAAAGTGTTATTATAATTCAATCATCCAATATATTTGAATTGTTGGATAAATAACCCAATATATTTCTATGAATTTAATTACCAAAAAAATCTATCTGGGTAAAATTATACTTAATATTCTTACTAATAAATCTTCCTATCATATTATCTTTAAATTATGACTAATTATACATAGATTTCAACTTAGGTTGTGAAAGTTATTTTAGAATCAACTTAATTTGGAGTGATTGAATTAATCAACAATTCTTAGCAATAATATCTAAAAACAAAGATCTAAATATTACTAATATTTTGTCATTCGGATTCAGAATAAAATACCCAAAGGCAATGAGTAAATAATCTCTTTGATAGTAAGTTCATTGATTTCTGAAAATAAATGAGCTTATTAAGCAAAAGGATGTATAATCAATTGACTATTTAATTACCTTGATATTTGTAGTAATTGTTGTTAAATTAGGAATTGGAGTATCATTTATATCCAATCCATGAGCTCAAATTGAAGGTATGTTTTGATTGTTTTATTCACTAATATATTTTATTAATATGCCTCATATTCATTTTTAAATCTAATTTTTAAAAAAATCCAAAGATTTTAATGAAGGTAACTATTGAAACTATTTTATTTAGTTTAACATTTCTTATCCCTTGACAGGAGCTTAAAAGACAGTGGAAATTGACGATGACAAGAAATGGTAAGAACATTTTATATATAATTTTTAGCTCAATCTTTTTTGATAAGAGAATGGGTCAAGTTGTTGAAGCTGACAATTTGGGTGAAGAATACAAAGGCTATGTGTTGAAAATCACTGGTGGTAATGACAAATAAGGATTTCCAATGAGACAAGGTGTCTTATTCAAGGGCAGAGTGAGAATCCTCATGAGAAAGGGTCACAAAGGTTACAGACCAAGAAAAGATGGTGAAATGAAGAGAAAATCAATTAGAGGATGCATTGTGGGTTAAGACATTAGAGTCCTTGCCTTATAAGTTGTTAAAAAGGGAGCAAACGAAATTGCTGGACTTACAGATCAAAATGTCCCAAGAAGATTGGGTCCAAAGAGATTAACTAAATTGAGAAGATTATTTGGATTCAAAAAGGCTGACGGTGTTGCTATAGTTTAAAAGAATCTCATCAGAAGAACCTGGACCACAAAGGATGGAAAGAAGAGATAAAAGGCTCCAAAGATCTAAAGACTTGTTACTGAATCAAGATTGAGAAGAAAGACCATTCAAAAGAAGACTGAGTAAGCAAGAAGAACCAAAGCAAAGCAAGCTTTGGAAGCTTATAAAAAGTTGGCTCATGATGTTCATGAGGCTCACAAGAAACACAGAAAAGCCTCATCTGAAATCAAAGAATAGACTAAAACAGCCGCAGTATAATATTTAATCCATATTGATTAGCAACCAAAATAAACTAAATAAGCTGCTCCAGTTAAACAAGTTGCTCCAGCCAAAGATGCCAAGAAAGCACCAGTTTAAGCACCTGCTAAGACTGTTCCAGCCAAAACTGCCCCAGCAAAAACTGCTCCATAACCAACTCAAAAAGCTCAACCTAAAGCCCAAGCCAAGAAATGAGGTTATTATAAATGTTGTTTAAGTACATTATATATAAATAGTGACATTACTTATTAGATATTAAATATTTTTAAAATGAAGGCTCTTTTTTGTTTAGGAGTTGGAATGTTGATCACCCAAAAGGACAACACTGTACATGCCTGGCTTTATAGAGATGATATTGGTGCCTTTTGGGGTATCAAGGGTTATGAAGAACAAGTCACAGAAGTAGGTACTCATAGAGGACATATGTCATGGCCATAATACAGATTTTTGGGTACATTTGACTCTGCAAGTGTAAGAAGAGGGTATGAAGCATAGTGATTCTTTAGGTTTCTTGTTTTCTCTAGAAACTGTGCCAATTGCCATGGAATAGTGTATAAGAAATATGATGTTTTATTGGATAAAGTCTATAAGCAATTAGAATTGGCAGCCTTGGTCAGCAATTTCACTATTCATCCTGCTCATCATCATTTCAAGCAATTTTACTACTAAGAATGGGACGAAAGAGATAGATATATTCACGACAGTACTCATTCTCTTAATAATCATTATTTTAGGAATCTACCCTCCTTACTTTTCTTAAGATCAAGCTAAAAATGCCAATGGTGGAGTTTGGCCAACAGATTTCTCAAAAATCAGACTCAGACCAGGAGGTGTCAATTATACTTAATTTAATAGCATATTCATTTTATTTTCTAAAGATTTCTCTATTAATAGATAGTTAACAAGTATTACTGTACATCTACAACATTTTGACTGGTTACCATTACAAGCCTTATTAAGGATTGGATGTTCCTAAAGGAAAAGCATACAATCCTTATTTTGATCACATGATTATTGGTATGGTTAGATAATTGCACGATGGTATTGAATATAATTCGATTTGAATAGGTCTTGTCGATTACGAAGATGGCACACCTGCATCTACTCCTTAAATGGCTTTTGATGTTACAAATTTCATTCAATTTGTGTAAAGAAGAAGCGGTTTCCAAAGACCAGACAAGACTGTAAGATATTATATGTTCTTGACTGGAATTGCATTGATCTATCCTTTTGCTTACTTGAAGACCAGAGGATTTTATAGAAATAATCTCTCTCTTAGGTATTTTATAAAATCTATGAAATTTCAGATGGGAAATGTATGCAGTCAGAGATGGTGTGTATTACAATCACTTTAAAAAAGGATGGAAGAACTCCAGAGCTATATAATTTAGAGGTCAAGTCTGGGCTTGATGTTATATAAAATATTAAAAATAATAAATATAATTTATTTATATATATTTCTGTATTTATAGAAAATTCAAATAATATTTAATACATAAACATAAATTCAAATATGCAATCTCTATTTGTAAAGTGCTAGAAATGTCAACAAAGACCAGCTACAATCAAATGTTCCTAATGTCGTTATGGTTAAACTTACCGACTCTGTTATTCCTGTGATTCATAAATTCACAATCGCACAGGCCCCATTGACTAATAACACAAAACAGAAATCATTCCCTATCAAGGTACATCTATTTGATTAAGATAGAAATGTATCAAAAGAATTAGAACTTTGTTCCAGCTCCCTCTAAATTCGAACAATCAAATTAAATTAAAAAGAATGACTTTAAAGCTCAACCACCAACCAAGGATTATTTATCTAGTGAAACAAGGAAACCTGATTATTCTAAAACTATTGATGTTACACTCAATTTAAATTTATTTTTCAGCATTCTATTATTTTATTTATCAAATTCGATTAAATTTATTTCAAATATTATTTATTCTATTTTTAAATAAGTAATATCATTAAGTGCACAATAAAAAATAACTAATTGAATGTAATAGGAAACCAGAATATCCAGAAAAGAAACATGATTATCTAGATAAAAAACTTGATAGCCATGACAAAAGATATGATTAGCAATACTCAGGTTTTGATAAAAAATAGTACACATCCAATCAAAAGCCTTAAGAGATTGATAGACCTAGTTAATCAGTTATGAATCAATTAAAAGATGAATAACAATAAACAGAGAGACTAAGAGCTGAGTTGAATATGGCAAAAGATAGAGAAAAGGACTTTTAAAAGCGTTTGTAAAACTAAATTCTTAATTTAAATTAGGTCTAAGTTAGAATAGGATTACGAATCAAAACATAGAGAAGATAAACAAAAAATCTAATAATTATAAGATGAAAATAAAAACTTAAATTAAAAACTCAATTAAGCTAATAGGCATTTGCAAGATGAAATCAATAAGGTGAGACAATAGTACGAATCCTAACTGAACGAACTTGAACAAGCTTACAATGAGAAAGAATAACAGTTGGAATAGATAACACAAGAATTTAATTTAGTAACGAATCATATTATAATTTATTAGGAAGATATATAAAAAAAAATCGAAGAACTACAATAAGAGTCAGATATGAAAGATCAAATTATTGAATAATACTAATAGTATAGTGTAATGAAGAACAGTTTTAGCTGTAGCTTCAAGATATGTAAGAAGCAATTCAATAAATTCAAGAGGAGTAAGCAAACAATAGTAGAAATACAAGAAATCAATTCTCATCTAATAAGAAATTATCAAAGAGTTAAGATAACGATAAGGATCAAATGATTTAGTAATTATCACAATAGCTTGAAGCAAAAGATGAGGATTGTAGAAGATTAGAGGGTATTTAAAATAAATATCTTTAATATTAGACTTGATAGAAAATTTTAAGCCCTTATATTAAAATTTAAGTGACGAAAAATAACAATTATAAGAGGAAGTTGAGAAACTAGCGAATGAAAACAATCAATTTAGAGAAATCTTTAGTGTATTATATTACAAAAATTTAGTAAAACTTACACTTATTTGGAATTGACCCTGAGTAATTGAATGAAGAAGGTGAGGAAGGAGAAGGAGAAGGCGAGTATCCTGAAGAAATTGCTGAGGAAAATGATGATCAAAATGATTGAACAATTTTACCTATATCATTTTCAAAACGATTTTATTATTAACTGATAATAATTATTTGATAATCAAAGATTTGGCTATCAATAAATATATTTAGACTCTAAAAATAATTTATTCTAATTCTTTAGTTATTTATTATAAAATTTAGTCATAATTTTTATTAATATTTTCACTTATAAATTAAAATAGCAAATTTAATGGAAATTGATGTGAGCTTTGTTTCAAAGTTAGCCACTTTGCTGAACTTTATCTTGATTCTCATTTTTTGTATTTGGTCCACCATTTATTGTATAGAATAGGATATTTATAAAATAAACTCTATTATGACAAACATTAATTTAATGTACTATTTTTGTATTATAGATACTAATTAAAAATTAGAATTATTTAGAATACAAGTTATAACTAAATATTAGATTGACTTTTATCATCTGAATCAATAATATAATGGATTAGGCTTATGAATTTTTTGCTATTGCTGGGCGAAACAAAAAGGTTAGATATGGTGGAAAAATTTTACTTTGCCTGCAATCAATTTGGAAGAGGTCTATTCTGCTTATTGTATGGAATATTAATTTTTTAGTCTAGCGTTATGGTTATATGCGGAAAATAATAAAACTGCAAGACATATGTCCTTACATGATTATGGTTTATCTGTTGCAATCTGCACAACGATAATTGGAATATTGTATAGTTAGATAAATTCCATCTTTACTTTATGTCATATAGCATTTTTTAGTATTTATACAATCTAGTTATTTAGTTTGATAAAAGACAATTCTTAATTACAACTTGATTATATATTTAAAGTCAAATTGAGAATATCTTTGTGATTTATTTATATTTAAAAATAGTTATTCAATATCAAATAA;start=116999;subtype=OVERLAPPING;support_ref=116;support_variant=1;type=ALTERNATIVE;
scaffold51_48_with_IES	MILORD	internal_eliminated_sequence	117008	118972	.	.	.	ID=MILORD.48.117008.118972;Name=MILORD.48.117008.118972;bounded_by_ta=TRUE;common_boundary=None;end=118972;ies_id=IESPGM.PTET51.1.48.112713;ies_left_dist=462;ies_min_dist=462;ies_right_dist=-1475;junction_seq=tagatttataattgtTAgaattatatatacta;read_names=J00121:27:H3GGKBBXX:5:1208:23937:2316;sequence=TACTTTAATCGACTTTAAATAGTTAACTTTTGTTTATTATTTATAATTAATATAAGTGATAATATATGAAAATTGATCTTTGATGATCAAAAAGATTTAAATGGTTAGTGATTTGAAGCAACATAATATGCAAGCATTAAGAAAAGTAGAACTTTAATTAACGAACTCTTATTTGTACAATAGTATATTTACTGAATTATAATTAAATTTATAGATTATTTATACGAACATTTAAATATCTATCCCTTTATTATCTGTAATACAATTATTAAAATTAATAAATAAATCTTTCATGATTACACTCTTAAGAATAAATGATTATCAAAGAAATGTGATAAGTGTATTAGAATAATTTTGCCATGTCATTTTATCTTGTGAATTTTTTATTTTTCAATATATTATAATTTCTAATTACTATATTTGATGGCATATTTCTAGGCTGAAAATAAAAATGGCCCAAATTATAATTCAATACTCAGTGCATTAACTGTACATGTAACCACAAGTTGTGTAAAGAGAAATACAATTTATTGATTGTATGGTTTTACTGTTATATTTTAATAGTACTAATAAAACCCTGGATAATCTCCTTAATAAGTTGTTTACCCTCCTCCTTATTAAGGAGGCTATCTATAATAACAAGGAGGCAATCAATAATATCAAGGATATCCTCCAAATTACTAGTAGGGTGGCTATTAACCGTAACCAGGTGTTTAGTAATAAATGCAAATGTTAGTTATTGTTTTCCTAATTTAGGATTGTTTAACCAGGGGTAATAATAGCAAATGGAAATACTTGTATATTTTGTGGACGTCAATATTCACTAATATCAACAAGAAAAGTAGGAGGATAAACTGTGATAGCATTTCTATTACTTTTACAGATAAAATAAGCTATATACCTATATTTATTTTTTGGCCTTTATGTTGGCTACCTTTCATTATCGATGATTGTAAAGACAAGCACTATCATTGTTCTTAATGTGGGTCATTAATATACAGCTTGATAACACAAATTTACTCTATTGATTAAAAAGTTGTATGTTTTAGCTGTACAAAAAAGAATATACATTATGCAATTGAATTATTATTATATTAGATATATTGTTTCTCTAAAAATTAAAGTCATTTTTTGATGTTTTAAGAATTTATTAAAATTAATAAATTTATAATGTTGAATGCTAATATAACTATCCTGATTTATAATGTTTCAAATTAAATATTAAAAGTTGTTGTTTTTTAGAAAATCAACTTTTAATTATGAAAAATAATTATTTAAAAGTTCCAATATTATATTTCAGAAATCCAAGTTATTAGCTTAGGTAGAATTTCAACTTCATAATTAGTACATTTTATGAGACAAATCTTTTATTTTAGATTTTATTTGTTATATTTAATTTACAATATCAATTTAATTTAAAAAATAATAGATATTGAATCTATATGAAATGGGAATTATAAAATTTTAAAAATTGTTAAAAGAATGATTTCTTACATAATAAAGTCAATAAGTCAGTTTACTTATAGATTGATGAATAAAAATTTAAAGAATTAATAATTACTATAATAATAAATTTATTTATATAAAGGATCAAAGTCCTAATTCTTTAAATTAGGATTTGGTCTTGAGTACTCATTGGTTAAGAAATATCTAATATTCTCTGATAAGATGACCCTGGGAAAATAGTTTTTGGCCAATCCACAAGAGACATTCATTCTAACACATAATTAGAAATAATTTCTAGCATCTAAGCATTCTGGTACATAAGACTCCACAAACAGACCGTATAGATTCTTGCAATGTTGAGCCATTCTATCATAAAGATGGCAAGTCAATAATTAATTCAATACTATAGAGAAATTATTTTATATTCAACAAACTTAAATTTGAGATTATCTAATGAGTTTACTTGATTCTTTGTTAATGTTTATACAGTTTATTTGTTTATTATTTTTTAATTTTAAA;start=117008;subtype=EXTERNAL;support_ref=117;support_variant=1;type=ALTERNATIVE;
scaffold51_48_with_IES	MILORD	internal_eliminated_sequence	117268	117348	.	.	.	ID=MILORD.48.117268.117348;Name=MILORD.48.117268.117348;bounded_by_ta=TRUE;common_boundary=None;end=117348;ies_id=IESPGM.PTET51.1.48.112713;ies_left_dist=202;ies_min_dist=149;ies_right_dist=149;junction_seq=ctttattatctgtaaTAttagaataattttgc;read_names=J00121:27:H3GGKBBXX:5:2104:28300:24612;sequence=TACAATTATTAAAATTAATAAATAAATCTTTCATGATTACACTCTTAAGAATAAATGATTATCAAAGAAATGTGATAAGTG;start=117268;subtype=MAC;support_ref=103;support_variant=1;type=CRYPTIC;
scaffold51_48_with_IES	MILORD	internal_eliminated_sequence	117470	117497	.	.	.	ID=MILORD.48.117470.117497;Name=MILORD.48.117470.117497;bounded_by_ta=TRUE;common_boundary=Both;end=117497;ies_id=IESPGM.PTET51.1.48.112713;ies_left_dist=0;ies_min_dist=0;ies_right_dist=0;junction_seq=aaaaatggcccaaatTAcatgtaaccacaagt;read_names=J00121:27:H3GGKBBXX:5:2222:6147:22028,J00121:27:H3GGKBBXX:5:1102:19766:36798,J00121:27:H3GGKBBXX:5:1107:11332:8154,J00121:27:H3GGKBBXX:5:2109:27346:38117,J00121:27:H3GGKBBXX:5:1223:29417:37695,J00121:27:H3GGKBBXX:5:2106:7557:31822,J00121:27:H3GGKBBXX:5:1204:15209:15434,J00121:27:H3GGKBBXX:5:1211:11891:35884,J00121:27:H3GGKBBXX:5:1223:4777:16489,J00121:27:H3GGKBBXX:5:2107:26281:2334;sequence=TATAATTCAATACTCAGTGCATTAACTG;start=117470;subtype=IES;support_ref=0;support_variant=10;type=IES;
scaffold51_48_with_IES	MILORD	internal_eliminated_sequence	117519	117571	.	.	.	ID=MILORD.48.117519.117571;Name=MILORD.48.117519.117571;bounded_by_ta=TRUE;common_boundary=Both;end=117571;ies_id=IESPGM.PTET51.1.48.112734;ies_left_dist=0;ies_min_dist=0;ies_right_dist=0;junction_seq=taaccacaagttgtgTActaataaaaccctgg;read_names=J00121:27:H3GGKBBXX:5:2222:20527:40508;sequence=TAAAGAGAAATACAATTTATTGATTGTATGGTTTTACTGTTATATTTTAATAG;start=117519;subtype=IES;support_ref=1;support_variant=1;type=IES;
scaffold51_48_with_IES	MILORD	internal_eliminated_sequence	117545	117571	.	.	.	ID=MILORD.48.117545.117571;Name=MILORD.48.117545.117571;bounded_by_ta=TRUE;common_boundary=RIGHT;end=117571;ies_id=IESPGM.PTET51.1.48.112734;ies_left_dist=-26;ies_min_dist=0;ies_right_dist=0;junction_seq=acaatttattgattgTActaataaaaccctgg;read_names=J00121:27:H3GGKBBXX:5:2207:18873:35321,J00121:27:H3GGKBBXX:5:2225:29650:29307;sequence=TATGGTTTTACTGTTATATTTTAATAG;start=117545;subtype=PARTIAL_INTERNAL;support_ref=3;support_variant=2;type=ALTERNATIVE;
scaffold51_48_with_IES	MILORD	internal_eliminated_sequence	117886	117911	.	.	.	ID=MILORD.48.117886.117911;Name=MILORD.48.117886.117911;bounded_by_ta=TRUE;common_boundary=Both;end=117911;ies_id=IESPGM.PTET51.1.48.113048;ies_left_dist=0;ies_min_dist=0;ies_right_dist=0;junction_seq=catttctattactttTAtttattttttggcct;read_names=J00121:27:H3GGKBBXX:5:1113:8856:9983,J00121:27:H3GGKBBXX:5:2114:18578:5059,J00121:27:H3GGKBBXX:5:1220:14671:10880,J00121:27:H3GGKBBXX:5:2105:27823:1314,J00121:27:H3GGKBBXX:5:1104:19684:19671,J00121:27:H3GGKBBXX:5:2105:27478:1384,J00121:27:H3GGKBBXX:5:1212:26169:10721,J00121:27:H3GGKBBXX:5:1113:8836:10124,J00121:27:H3GGKBBXX:5:1116:17543:35514,J00121:27:H3GGKBBXX:5:2208:21125:45203,J00121:27:H3GGKBBXX:5:2110:16833:15926,J00121:27:H3GGKBBXX:5:1225:20395:27549,J00121:27:H3GGKBBXX:5:1112:18741:8963,J00121:27:H3GGKBBXX:5:1215:22424:41932,J00121:27:H3GGKBBXX:5:1121:9871:27883,J00121:27:H3GGKBBXX:5:2225:19421:26494,J00121:27:H3GGKBBXX:5:2203:12916:17860,J00121:27:H3GGKBBXX:5:1211:6603:38504,J00121:27:H3GGKBBXX:5:2202:19786:39154,J00121:27:H3GGKBBXX:5:1211:14215:22924,J00121:27:H3GGKBBXX:5:2202:15209:42583,J00121:27:H3GGKBBXX:5:1125:26250:47155,J00121:27:H3GGKBBXX:5:2104:22790:5464,J00121:27:H3GGKBBXX:5:2211:9343:15399,J00121:27:H3GGKBBXX:5:1101:24576:28604,J00121:27:H3GGKBBXX:5:2114:2402:36183,J00121:27:H3GGKBBXX:5:2227:14854:45555,J00121:27:H3GGKBBXX:5:1213:13311:44359,J00121:27:H3GGKBBXX:5:1118:28889:13218,J00121:27:H3GGKBBXX:5:1205:6796:38556,J00121:27:H3GGKBBXX:5:1116:2980:18546,J00121:27:H3GGKBBXX:5:1115:17746:30274,J00121:27:H3GGKBBXX:5:1207:30279:47524,J00121:27:H3GGKBBXX:5:2202:12337:29800,J00121:27:H3GGKBBXX:5:2103:22638:22327,J00121:27:H3GGKBBXX:5:2123:19461:19601;sequence=TACAGATAAAATAAGCTATATACCTA;start=117886;subtype=IES;support_ref=3;support_variant=36;type=IES;
scaffold51_48_with_IES	MILORD	internal_eliminated_sequence	118004	118046	.	.	.	ID=MILORD.48.118004.118046;Name=MILORD.48.118004.118046;bounded_by_ta=TRUE;common_boundary=LEFT;end=118046;ies_id=IESPGM.PTET51.1.48.113140;ies_left_dist=0;ies_min_dist=0;ies_right_dist=13;junction_seq=tgtgggtcattaataTAtgttttagctgtaca;read_names=J00121:27:H3GGKBBXX:5:1115:2311:24103;sequence=TACAGCTTGATAACACAAATTTACTCTATTGATTAAAAAGTTG;start=118004;subtype=PARTIAL_INTERNAL;support_ref=0;support_variant=1;type=ALTERNATIVE;
scaffold51_48_with_IES	MILORD	internal_eliminated_sequence	118004	118059	.	.	.	ID=MILORD.48.118004.118059;Name=MILORD.48.118004.118059;bounded_by_ta=TRUE;common_boundary=Both;end=118059;ies_id=IESPGM.PTET51.1.48.113140;ies_left_dist=0;ies_min_dist=0;ies_right_dist=0;junction_seq=tgtgggtcattaataTAcaaaaaagaatatac;read_names=J00121:27:H3GGKBBXX:5:2122:24180:4110,J00121:27:H3GGKBBXX:5:2201:9516:10633,J00121:27:H3GGKBBXX:5:1121:10561:48597,J00121:27:H3GGKBBXX:5:2212:27620:45766,J00121:27:H3GGKBBXX:5:2115:27894:3829,J00121:27:H3GGKBBXX:5:2103:7852:45836,J00121:27:H3GGKBBXX:5:1128:16325:19619,J00121:27:H3GGKBBXX:5:2215:5081:26336,J00121:27:H3GGKBBXX:5:2115:25834:38978,J00121:27:H3GGKBBXX:5:1101:3204:5640;sequence=TACAGCTTGATAACACAAATTTACTCTATTGATTAAAAAGTTGTATGTTTTAGCTG;start=118004;subtype=IES;support_ref=0;support_variant=10;type=IES;
scaffold51_48_with_IES	MILORD	internal_eliminated_sequence	118107	118410	.	.	.	ID=MILORD.48.118107.118410;Name=MILORD.48.118107.118410;bounded_by_ta=TRUE;common_boundary=RIGHT;end=118410;ies_id=IESPGM.PTET51.1.48.113189;ies_left_dist=2;ies_min_dist=0;ies_right_dist=0;junction_seq=tattattatattagaTAtcaatttaatttaaa;read_names=J00121:27:H3GGKBBXX:5:2211:24190:33035;sequence=TATATTGTTTCTCTAAAAATTAAAGTCATTTTTTGATGTTTTAAGAATTTATTAAAATTAATAAATTTATAATGTTGAATGCTAATATAACTATCCTGATTTATAATGTTTCAAATTAAATATTAAAAGTTGTTGTTTTTTAGAAAATCAACTTTTAATTATGAAAAATAATTATTTAAAAGTTCCAATATTATATTTCAGAAATCCAAGTTATTAGCTTAGGTAGAATTTCAACTTCATAATTAGTACATTTTATGAGACAAATCTTTTATTTTAGATTTTATTTGTTATATTTAATTTACAA;start=118107;subtype=PARTIAL_EXTERNAL;support_ref=5;support_variant=1;type=ALTERNATIVE;
scaffold51_48_with_IES	MILORD	internal_eliminated_sequence	118109	118410	.	.	.	ID=MILORD.48.118109.118410;Name=MILORD.48.118109.118410;bounded_by_ta=TRUE;common_boundary=Both;end=118410;ies_id=IESPGM.PTET51.1.48.113189;ies_left_dist=0;ies_min_dist=0;ies_right_dist=0;junction_seq=ttattatattagataTAtcaatttaatttaaa;read_names=J00121:27:H3GGKBBXX:5:2114:24535:28569,J00121:27:H3GGKBBXX:5:1219:27428:25386,J00121:27:H3GGKBBXX:5:2225:19979:25140,J00121:27:H3GGKBBXX:5:2127:19542:3670,J00121:27:H3GGKBBXX:5:2206:19147:2844,J00121:27:H3GGKBBXX:5:1108:30726:33035,J00121:27:H3GGKBBXX:5:1111:7222:44570,J00121:27:H3GGKBBXX:5:2101:22567:34829,J00121:27:H3GGKBBXX:5:2111:11129:14766,J00121:27:H3GGKBBXX:5:2214:14093:15645,J00121:27:H3GGKBBXX:5:2118:5802:21606,J00121:27:H3GGKBBXX:5:2104:20872:44236,J00121:27:H3GGKBBXX:5:1204:16467:46029,J00121:27:H3GGKBBXX:5:1113:17716:33457,J00121:27:H3GGKBBXX:5:1219:8694:5517;sequence=TATTGTTTCTCTAAAAATTAAAGTCATTTTTTGATGTTTTAAGAATTTATTAAAATTAATAAATTTATAATGTTGAATGCTAATATAACTATCCTGATTTATAATGTTTCAAATTAAATATTAAAAGTTGTTGTTTTTTAGAAAATCAACTTTTAATTATGAAAAATAATTATTTAAAAGTTCCAATATTATATTTCAGAAATCCAAGTTATTAGCTTAGGTAGAATTTCAACTTCATAATTAGTACATTTTATGAGACAAATCTTTTATTTTAGATTTTATTTGTTATATTTAATTTACAA;start=118109;subtype=IES;support_ref=5;support_variant=15;type=IES;
scaffold51_48_with_IES	MILORD	internal_eliminated_sequence	118109	118400	.	.	.	ID=MILORD.48.118109.118400;Name=MILORD.48.118109.118400;bounded_by_ta=TRUE;common_boundary=LEFT;end=118400;ies_id=IESPGM.PTET51.1.48.113189;ies_left_dist=0;ies_min_dist=0;ies_right_dist=10;junction_seq=ttattatattagataTAatttacaatatcaat;read_names=J00121:27:H3GGKBBXX:5:2123:19319:38521;sequence=TATTGTTTCTCTAAAAATTAAAGTCATTTTTTGATGTTTTAAGAATTTATTAAAATTAATAAATTTATAATGTTGAATGCTAATATAACTATCCTGATTTATAATGTTTCAAATTAAATATTAAAAGTTGTTGTTTTTTAGAAAATCAACTTTTAATTATGAAAAATAATTATTTAAAAGTTCCAATATTATATTTCAGAAATCCAAGTTATTAGCTTAGGTAGAATTTCAACTTCATAATTAGTACATTTTATGAGACAAATCTTTTATTTTAGATTTTATTTGTTATATT;start=118109;subtype=PARTIAL_INTERNAL;support_ref=5;support_variant=1;type=ALTERNATIVE;
scaffold51_48_with_IES	MILORD	internal_eliminated_sequence	118929	119548	.	.	.	ID=MILORD.48.118929.119548;Name=MILORD.48.118929.119548;bounded_by_ta=TRUE;common_boundary=RIGHT;end=119548;ies_id=IESPGM.PTET51.1.48.113716;ies_left_dist=9;ies_min_dist=0;ies_right_dist=0;junction_seq=tacttgattctttgtTAgattaatcttgtttc;read_names=J00121:27:H3GGKBBXX:5:1223:26737:19689;sequence=TAATGTTTATACAGTTTATTTGTTTATTATTTTTTAATTTTAAATAGAATTATATATACTATAATAATTAAATATATATAATTGATTAATTTTTTAAGGAAAAAAGAATAATTTAAAATATACTAAAGAATTCCAATATCTTCCCTCATTCAGGAACTGCCTGATTTTCTAGATTTATTAATATAAGTTTATTTCTCCTCCCATAGTTTTATATATAAGTTATTAAACAATGGTTTACTTTGTATTTAACATCTTTATTAATCATAAAAGCATAATACCATCATTTAATTTTTTATAGAACTGGAGCAAAATAAAAATGTTTATTGATTTATGAAAAGTTGTTCAATAAAAGAAGAAGAACGTCAAAAAGTAGAATAGAAATAATGAAAAGGAAGTAATAAGACAATAAAGGAATATTATTTTTAATCATTTTTTAATAACACTTCTTTCACTGATGTACTTAAGTCAAACCTATGTAAGAAATAGAGAATGAACTTAAAAAATATGTGCTATTTGCTATTATCTCTTATAGTATTTTACTTTTGTTTAAATTAAATTAAGATTGCCTACCTCAAATAATTCCATTCGTAAATTAAAAAAAAAATAATTTTCTTACACTG;start=118929;subtype=PARTIAL_EXTERNAL;support_ref=14;support_variant=1;type=ALTERNATIVE;
scaffold51_48_with_IES	MILORD	internal_eliminated_sequence	118938	119048	.	.	.	ID=MILORD.48.118938.119048;Name=MILORD.48.118938.119048;bounded_by_ta=TRUE;common_boundary=LEFT;end=119048;ies_id=IESPGM.PTET51.1.48.113716;ies_left_dist=0;ies_min_dist=0;ies_right_dist=500;junction_seq=ctttgttaatgtttaTActaaagaattccaat;read_names=J00121:27:H3GGKBBXX:5:1202:19106:19724;sequence=TACAGTTTATTTGTTTATTATTTTTTAATTTTAAATAGAATTATATATACTATAATAATTAAATATATATAATTGATTAATTTTTTAAGGAAAAAAGAATAATTTAAAATA;start=118938;subtype=PARTIAL_INTERNAL;support_ref=8;support_variant=1;type=ALTERNATIVE;
scaffold51_48_with_IES	MILORD	internal_eliminated_sequence	118938	119548	.	.	.	ID=MILORD.48.118938.119548;Name=MILORD.48.118938.119548;bounded_by_ta=TRUE;common_boundary=Both;end=119548;ies_id=IESPGM.PTET51.1.48.113716;ies_left_dist=0;ies_min_dist=0;ies_right_dist=0;junction_seq=ctttgttaatgtttaTAgattaatcttgtttc;read_names=J00121:27:H3GGKBBXX:5:2224:2179:14238,J00121:27:H3GGKBBXX:5:2207:23429:45432,J00121:27:H3GGKBBXX:5:2202:8948:2510,J00121:27:H3GGKBBXX:5:1124:27620:7082,J00121:27:H3GGKBBXX:5:1103:7243:2686,J00121:27:H3GGKBBXX:5:1224:3092:4497,J00121:27:H3GGKBBXX:5:1126:19847:2404,J00121:27:H3GGKBBXX:5:2216:27478:20797,J00121:27:H3GGKBBXX:5:2110:7354:37906,J00121:27:H3GGKBBXX:5:2215:19877:42056,J00121:27:H3GGKBBXX:5:1108:29396:29255,J00121:27:H3GGKBBXX:5:2211:23784:48403,J00121:27:H3GGKBBXX:5:1223:4026:38187,J00121:27:H3GGKBBXX:5:1204:24332:32086,J00121:27:H3GGKBBXX:5:2118:30198:19953,J00121:27:H3GGKBBXX:5:2118:30218:19988,J00121:27:H3GGKBBXX:5:2226:16224:45256,J00121:27:H3GGKBBXX:5:1217:7009:5763,J00121:27:H3GGKBBXX:5:1118:18203:48825,J00121:27:H3GGKBBXX:5:2222:26494:25984,J00121:27:H3GGKBBXX:5:1218:6938:33598,J00121:27:H3GGKBBXX:5:2211:23835:48421,J00121:27:H3GGKBBXX:5:1104:22993:9121,J00121:27:H3GGKBBXX:5:2228:8450:42900,J00121:27:H3GGKBBXX:5:1221:12459:23645;sequence=TACAGTTTATTTGTTTATTATTTTTTAATTTTAAATAGAATTATATATACTATAATAATTAAATATATATAATTGATTAATTTTTTAAGGAAAAAAGAATAATTTAAAATATACTAAAGAATTCCAATATCTTCCCTCATTCAGGAACTGCCTGATTTTCTAGATTTATTAATATAAGTTTATTTCTCCTCCCATAGTTTTATATATAAGTTATTAAACAATGGTTTACTTTGTATTTAACATCTTTATTAATCATAAAAGCATAATACCATCATTTAATTTTTTATAGAACTGGAGCAAAATAAAAATGTTTATTGATTTATGAAAAGTTGTTCAATAAAAGAAGAAGAACGTCAAAAAGTAGAATAGAAATAATGAAAAGGAAGTAATAAGACAATAAAGGAATATTATTTTTAATCATTTTTTAATAACACTTCTTTCACTGATGTACTTAAGTCAAACCTATGTAAGAAATAGAGAATGAACTTAAAAAATATGTGCTATTTGCTATTATCTCTTATAGTATTTTACTTTTGTTTAAATTAAATTAAGATTGCCTACCTCAAATAATTCCATTCGTAAATTAAAAAAAAAATAATTTTCTTACACTG;start=118938;subtype=IES;support_ref=16;support_variant=25;type=IES;
scaffold51_48_with_IES	MILORD	internal_eliminated_sequence	118938	119002	.	.	.	ID=MILORD.48.118938.119002;Name=MILORD.48.118938.119002;bounded_by_ta=TRUE;common_boundary=LEFT;end=119002;ies_id=IESPGM.PTET51.1.48.113716;ies_left_dist=0;ies_min_dist=0;ies_right_dist=546;junction_seq=ctttgttaatgtttaTAtataattgattaatt;read_names=J00121:27:H3GGKBBXX:5:1103:5446:31013;sequence=TACAGTTTATTTGTTTATTATTTTTTAATTTTAAATAGAATTATATATACTATAATAATTAAATA;start=118938;subtype=PARTIAL_INTERNAL;support_ref=8;support_variant=1;type=ALTERNATIVE;
scaffold51_48_with_IES	MILORD	internal_eliminated_sequence	118938	118989	.	.	.	ID=MILORD.48.118938.118989;Name=MILORD.48.118938.118989;bounded_by_ta=TRUE;common_boundary=LEFT;end=118989;ies_id=IESPGM.PTET51.1.48.113716;ies_left_dist=0;ies_min_dist=0;ies_right_dist=559;junction_seq=ctttgttaatgtttaTAataattaaatatata;read_names=J00121:27:H3GGKBBXX:5:2108:3447:22872,J00121:27:H3GGKBBXX:5:2209:27285:25703;sequence=TACAGTTTATTTGTTTATTATTTTTTAATTTTAAATAGAATTATATATACTA;start=118938;subtype=PARTIAL_INTERNAL;support_ref=16;support_variant=2;type=ALTERNATIVE;
scaffold51_48_with_IES	MILORD	internal_eliminated_sequence	118945	119548	.	.	.	ID=MILORD.48.118945.119548;Name=MILORD.48.118945.119548;bounded_by_ta=TRUE;common_boundary=RIGHT;end=119548;ies_id=IESPGM.PTET51.1.48.113716;ies_left_dist=-7;ies_min_dist=0;ies_right_dist=0;junction_seq=aatgtttatacagttTAgattaatcttgtttc;read_names=J00121:27:H3GGKBBXX:5:2221:15311:25703;sequence=TATTTGTTTATTATTTTTTAATTTTAAATAGAATTATATATACTATAATAATTAAATATATATAATTGATTAATTTTTTAAGGAAAAAAGAATAATTTAAAATATACTAAAGAATTCCAATATCTTCCCTCATTCAGGAACTGCCTGATTTTCTAGATTTATTAATATAAGTTTATTTCTCCTCCCATAGTTTTATATATAAGTTATTAAACAATGGTTTACTTTGTATTTAACATCTTTATTAATCATAAAAGCATAATACCATCATTTAATTTTTTATAGAACTGGAGCAAAATAAAAATGTTTATTGATTTATGAAAAGTTGTTCAATAAAAGAAGAAGAACGTCAAAAAGTAGAATAGAAATAATGAAAAGGAAGTAATAAGACAATAAAGGAATATTATTTTTAATCATTTTTTAATAACACTTCTTTCACTGATGTACTTAAGTCAAACCTATGTAAGAAATAGAGAATGAACTTAAAAAATATGTGCTATTTGCTATTATCTCTTATAGTATTTTACTTTTGTTTAAATTAAATTAAGATTGCCTACCTCAAATAATTCCATTCGTAAATTAAAAAAAAAATAATTTTCTTACACTG;start=118945;subtype=PARTIAL_INTERNAL;support_ref=7;support_variant=1;type=ALTERNATIVE;
scaffold51_48_with_IES	MILORD	internal_eliminated_sequence	121943	122018	.	.	.	ID=MILORD.48.121943.122018;Name=MILORD.48.121943.122018;bounded_by_ta=TRUE;common_boundary=Both;end=122018;ies_id=IESPGM.PTET51.1.48.116110;ies_left_dist=0;ies_min_dist=0;ies_right_dist=0;junction_seq=ccaggaggtgtcaatTAcatctacaacatttt;read_names=J00121:27:H3GGKBBXX:5:1218:15828:14326,J00121:27:H3GGKBBXX:5:1206:9354:29378,J00121:27:H3GGKBBXX:5:2221:21278:23628,J00121:27:H3GGKBBXX:5:2214:2656:41510,J00121:27:H3GGKBBXX:5:1113:23216:34653,J00121:27:H3GGKBBXX:5:2201:25692:25896,J00121:27:H3GGKBBXX:5:1102:12357:9086,J00121:27:H3GGKBBXX:5:2202:5172:11548,J00121:27:H3GGKBBXX:5:2215:16782:16717,J00121:27:H3GGKBBXX:5:1121:22455:20498,J00121:27:H3GGKBBXX:5:2228:11657:23593,J00121:27:H3GGKBBXX:5:1127:4645:19355,J00121:27:H3GGKBBXX:5:2203:5964:7152,J00121:27:H3GGKBBXX:5:1115:28879:26670,J00121:27:H3GGKBBXX:5:1218:21156:39066,J00121:27:H3GGKBBXX:5:2219:17563:35057,J00121:27:H3GGKBBXX:5:1113:7283:15029,J00121:27:H3GGKBBXX:5:1227:15625:8137,J00121:27:H3GGKBBXX:5:1225:23246:37835,J00121:27:H3GGKBBXX:5:1224:14874:6519,J00121:27:H3GGKBBXX:5:2220:13291:48544,J00121:27:H3GGKBBXX:5:2210:13667:14695,J00121:27:H3GGKBBXX:5:2208:16153:30116;sequence=TATACTTAATTTAATAGCATATTCATTTTATTTTCTAAAGATTTCTCTATTAATAGATAGTTAACAAGTATTACTG;start=121943;subtype=IES;support_ref=92;support_variant=23;type=IES;
scaffold51_48_with_IES	MILORD	internal_eliminated_sequence	122970	123108	.	.	.	ID=MILORD.48.122970.123108;Name=MILORD.48.122970.123108;bounded_by_ta=TRUE;common_boundary=Both;end=123108;ies_id=IESPGM.PTET51.1.48.117061;ies_left_dist=0;ies_min_dist=0;ies_right_dist=0;junction_seq=taaaactattgatgtTAataggaaaccagaat;read_names=J00121:27:H3GGKBBXX:5:2228:29711:35813,J00121:27:H3GGKBBXX:5:2108:18243:2650,J00121:27:H3GGKBBXX:5:2204:24221:6994,J00121:27:H3GGKBBXX:5:2116:14631:32543,J00121:27:H3GGKBBXX:5:2116:7943:8787,J00121:27:H3GGKBBXX:5:1106:19918:19408,J00121:27:H3GGKBBXX:5:2203:9019:15785,J00121:27:H3GGKBBXX:5:2227:8359:27865,J00121:27:H3GGKBBXX:5:1213:12175:26846,J00121:27:H3GGKBBXX:5:2109:31507:28868,J00121:27:H3GGKBBXX:5:2226:16031:41194,J00121:27:H3GGKBBXX:5:1105:12418:15065,J00121:27:H3GGKBBXX:5:1204:15270:26019,J00121:27:H3GGKBBXX:5:1204:12956:40156,J00121:27:H3GGKBBXX:5:2218:7344:41018,J00121:27:H3GGKBBXX:5:1217:27884:7679,J00121:27:H3GGKBBXX:5:1108:22090:7662,J00121:27:H3GGKBBXX:5:2118:2615:46610,J00121:27:H3GGKBBXX:5:2119:19867:19777,J00121:27:H3GGKBBXX:5:1115:12621:23083,J00121:27:H3GGKBBXX:5:2103:23591:14484,J00121:27:H3GGKBBXX:5:1214:8065:2422,J00121:27:H3GGKBBXX:5:2226:23825:10985,J00121:27:H3GGKBBXX:5:1127:19634:11284,J00121:27:H3GGKBBXX:5:2111:20801:18405,J00121:27:H3GGKBBXX:5:2228:29670:35673,J00121:27:H3GGKBBXX:5:1225:6593:16753,J00121:27:H3GGKBBXX:5:2214:18213:33369,J00121:27:H3GGKBBXX:5:1217:18690:42038,J00121:27:H3GGKBBXX:5:1213:21379:6923,J00121:27:H3GGKBBXX:5:2219:24231:35004;sequence=TACACTCAATTTAAATTTATTTTTCAGCATTCTATTATTTTATTTATCAAATTCGATTAAATTTATTTCAAATATTATTTATTCTATTTTTAAATAAGTAATATCATTAAGTGCACAATAAAAAATAACTAATTGAATG;start=122970;subtype=IES;support_ref=2;support_variant=31;type=IES;
scaffold51_48_with_IES	MILORD	internal_eliminated_sequence	123717	123757	.	.	.	ID=MILORD.48.123717.123757;Name=MILORD.48.123717.123757;bounded_by_ta=TRUE;common_boundary=RIGHT;end=123757;ies_id=IESPGM.PTET51.1.48.117681;ies_left_dist=12;ies_min_dist=0;ies_right_dist=0;junction_seq=gatcaaattattgaaTAgcttcaagatatgta;read_names=J00121:27:H3GGKBBXX:5:2104:24058:13464,J00121:27:H3GGKBBXX:5:2214:11677:3618,J00121:27:H3GGKBBXX:5:2226:18284:42003,J00121:27:H3GGKBBXX:5:1206:21795:40104;sequence=TAATACTAATAGTATAGTGTAATGAAGAACAGTTTTAGCTG;start=123717;subtype=PARTIAL_EXTERNAL;support_ref=20;support_variant=4;type=ALTERNATIVE;
scaffold51_48_with_IES	MILORD	internal_eliminated_sequence	123729	123768	.	.	.	ID=MILORD.48.123729.123768;Name=MILORD.48.123729.123768;bounded_by_ta=TRUE;common_boundary=LEFT;end=123768;ies_id=IESPGM.PTET51.1.48.117681;ies_left_dist=0;ies_min_dist=0;ies_right_dist=-11;junction_seq=gaataatactaatagTAtgtaagaagcaattc;read_names=J00121:27:H3GGKBBXX:5:1101:14357:32103;sequence=TATAGTGTAATGAAGAACAGTTTTAGCTGTAGCTTCAAGA;start=123729;subtype=PARTIAL_EXTERNAL;support_ref=0;support_variant=1;type=ALTERNATIVE;
scaffold51_48_with_IES	MILORD	internal_eliminated_sequence	123729	123757	.	.	.	ID=MILORD.48.123729.123757;Name=MILORD.48.123729.123757;bounded_by_ta=TRUE;common_boundary=Both;end=123757;ies_id=IESPGM.PTET51.1.48.117681;ies_left_dist=0;ies_min_dist=0;ies_right_dist=0;junction_seq=gaataatactaatagTAgcttcaagatatgta;read_names=J00121:27:H3GGKBBXX:5:2226:15047:48772,J00121:27:H3GGKBBXX:5:1204:20202:19619,J00121:27:H3GGKBBXX:5:2116:14275:28164,J00121:27:H3GGKBBXX:5:2228:5345:31646,J00121:27:H3GGKBBXX:5:1216:3315:16102,J00121:27:H3GGKBBXX:5:2205:30573:2070,J00121:27:H3GGKBBXX:5:1206:2909:46381,J00121:27:H3GGKBBXX:5:2121:32512:11302,J00121:27:H3GGKBBXX:5:1115:12530:22045,J00121:27:H3GGKBBXX:5:1207:28118:31576,J00121:27:H3GGKBBXX:5:2207:9029:34055,J00121:27:H3GGKBBXX:5:2226:14793:48403,J00121:27:H3GGKBBXX:5:2125:22698:20181,J00121:27:H3GGKBBXX:5:2228:11505:43902,J00121:27:H3GGKBBXX:5:2118:23602:15698,J00121:27:H3GGKBBXX:5:1106:15656:11671,J00121:27:H3GGKBBXX:5:1127:23064:16489,J00121:27:H3GGKBBXX:5:2109:18487:43656,J00121:27:H3GGKBBXX:5:1109:15422:16155,J00121:27:H3GGKBBXX:5:1120:3092:12831,J00121:27:H3GGKBBXX:5:1122:17584:3864,J00121:27:H3GGKBBXX:5:1107:26332:7029,J00121:27:H3GGKBBXX:5:1217:11140:33985,J00121:27:H3GGKBBXX:5:1219:23571:13464,J00121:27:H3GGKBBXX:5:2107:19735:43181,J00121:27:H3GGKBBXX:5:1215:9069:25685,J00121:27:H3GGKBBXX:5:2212:19684:26107,J00121:27:H3GGKBBXX:5:1218:28909:11214,J00121:27:H3GGKBBXX:5:2228:9384:34108,J00121:27:H3GGKBBXX:5:1212:12540:3811,J00121:27:H3GGKBBXX:5:2206:21947:49054,J00121:27:H3GGKBBXX:5:2108:4736:34530;sequence=TATAGTGTAATGAAGAACAGTTTTAGCTG;start=123729;subtype=IES;support_ref=0;support_variant=32;type=IES;
scaffold51_48_with_IES	MILORD	internal_eliminated_sequence	124588	124675	.	.	.	ID=MILORD.48.124588.124675;Name=MILORD.48.124588.124675;bounded_by_ta=TRUE;common_boundary=Both;end=124675;ies_id=IESPGM.PTET51.1.48.118511;ies_left_dist=0;ies_min_dist=0;ies_right_dist=0;junction_seq=aatgtactatttttgTAtaatggattaggctt;read_names=J00121:27:H3GGKBBXX:5:1105:13261:20322,J00121:27:H3GGKBBXX:5:2107:23947:32050,J00121:27:H3GGKBBXX:5:1209:6786:7240,J00121:27:H3GGKBBXX:5:1207:7466:49142,J00121:27:H3GGKBBXX:5:1126:2453:16225,J00121:27:H3GGKBBXX:5:2122:26778:44552,J00121:27:H3GGKBBXX:5:2108:20760:46153,J00121:27:H3GGKBBXX:5:2212:14438:10827,J00121:27:H3GGKBBXX:5:2212:20192:11161,J00121:27:H3GGKBBXX:5:2128:32309:46153,J00121:27:H3GGKBBXX:5:2216:28036:17474,J00121:27:H3GGKBBXX:5:1127:17949:8893,J00121:27:H3GGKBBXX:5:2101:20608:2668,J00121:27:H3GGKBBXX:5:2223:22414:38996,J00121:27:H3GGKBBXX:5:2227:26636:2774,J00121:27:H3GGKBBXX:5:2209:27356:22239,J00121:27:H3GGKBBXX:5:1108:22323:23329,J00121:27:H3GGKBBXX:5:2111:10744:15047,J00121:27:H3GGKBBXX:5:1125:10551:4268,J00121:27:H3GGKBBXX:5:1127:23561:35110;sequence=TATTATAGATACTAATTAAAAATTAGAATTATTTAGAATACAAGTTATAACTAAATATTAGATTGACTTTTATCATCTGAATCAATAA;start=124588;subtype=IES;support_ref=6;support_variant=20;type=IES;
scaffold51_48_with_IES	MILORD	internal_eliminated_sequence	124588	124672	.	.	.	ID=MILORD.48.124588.124672;Name=MILORD.48.124588.124672;bounded_by_ta=TRUE;common_boundary=LEFT;end=124672;ies_id=IESPGM.PTET51.1.48.118511;ies_left_dist=0;ies_min_dist=0;ies_right_dist=3;junction_seq=aatgtactatttttgTAatataatggattagg;read_names=J00121:27:H3GGKBBXX:5:2215:5568:30310;sequence=TATTATAGATACTAATTAAAAATTAGAATTATTTAGAATACAAGTTATAACTAAATATTAGATTGACTTTTATCATCTGAATCAA;start=124588;subtype=PARTIAL_INTERNAL;support_ref=3;support_variant=1;type=ALTERNATIVE;
scaffold51_48_with_IES	MILORD	internal_eliminated_sequence	124600	124675	.	.	.	ID=MILORD.48.124600.124675;Name=MILORD.48.124600.124675;bounded_by_ta=TRUE;common_boundary=RIGHT;end=124675;ies_id=IESPGM.PTET51.1.48.118511;ies_left_dist=-12;ies_min_dist=0;ies_right_dist=0;junction_seq=ttgtattatagatacTAtaatggattaggctt;read_names=J00121:27:H3GGKBBXX:5:2217:25692:23153,J00121:27:H3GGKBBXX:5:1109:11241:20586,J00121:27:H3GGKBBXX:5:2115:28838:19988;sequence=TAATTAAAAATTAGAATTATTTAGAATACAAGTTATAACTAAATATTAGATTGACTTTTATCATCTGAATCAATAA;start=124600;subtype=PARTIAL_INTERNAL;support_ref=4;support_variant=3;type=ALTERNATIVE;
scaffold51_48_with_IES	MILORD	internal_eliminated_sequence	124922	124949	.	.	.	ID=MILORD.48.124922.124949;Name=MILORD.48.124922.124949;bounded_by_ta=TRUE;common_boundary=Both;end=124949;ies_id=IESPGM.PTET51.1.48.118757;ies_left_dist=0;ies_min_dist=0;ies_right_dist=0;junction_seq=ataattggaatattgTAtgtcatatagcattt;read_names=J00121:27:H3GGKBBXX:5:1222:23784:46188,J00121:27:H3GGKBBXX:5:1109:11606:25404,J00121:27:H3GGKBBXX:5:1120:27356:41229,J00121:27:H3GGKBBXX:5:2225:18294:23417,J00121:27:H3GGKBBXX:5:1108:22932:47981,J00121:27:H3GGKBBXX:5:1207:14326:9684,J00121:27:H3GGKBBXX:5:2110:11749:21887,J00121:27:H3GGKBBXX:5:2219:7344:40491,J00121:27:H3GGKBBXX:5:1206:6756:39260,J00121:27:H3GGKBBXX:5:2207:19167:36042,J00121:27:H3GGKBBXX:5:1102:17391:33949,J00121:27:H3GGKBBXX:5:2221:3254:21905,J00121:27:H3GGKBBXX:5:2224:19380:1138,J00121:27:H3GGKBBXX:5:1108:23977:46451,J00121:27:H3GGKBBXX:5:1103:26108:42548,J00121:27:H3GGKBBXX:5:2124:26839:3618;sequence=TATAGTTAGATAAATTCCATCTTTACTT;start=124922;subtype=IES;support_ref=6;support_variant=16;type=IES;
scaffold51_48_with_IES	MILORD	internal_eliminated_sequence	125032	125154	.	.	.	ID=MILORD.48.125032.125154;Name=MILORD.48.125032.125154;bounded_by_ta=TRUE;common_boundary=RIGHT;end=125154;ies_id=IESPGM.PTET51.1.48.118845;ies_left_dist=6;ies_min_dist=0;ies_right_dist=0;junction_seq=attacaacttgattaTAacaaaatataatatt;read_names=J00121:27:H3GGKBBXX:5:1128:23886:21078;sequence=TATATTTAAAGTCAAATTGAGAATATCTTTGTGATTTATTTATATTTAAAAATAGTTATTCAATATCAAATAATATAAATATTATAAATGATAAATAAATAAGAAAGTAGAAACAAACAGTTA;start=125032;subtype=PARTIAL_EXTERNAL;support_ref=5;support_variant=1;type=ALTERNATIVE;
scaffold51_48_with_IES	MILORD	internal_eliminated_sequence	125038	125154	.	.	.	ID=MILORD.48.125038.125154;Name=MILORD.48.125038.125154;bounded_by_ta=TRUE;common_boundary=Both;end=125154;ies_id=IESPGM.PTET51.1.48.118845;ies_left_dist=0;ies_min_dist=0;ies_right_dist=0;junction_seq=acttgattatatattTAacaaaatataatatt;read_names=J00121:27:H3GGKBBXX:5:1111:24424:44306,J00121:27:H3GGKBBXX:5:2208:10500:42020,J00121:27:H3GGKBBXX:5:2210:6045:34793,J00121:27:H3GGKBBXX:5:2117:27082:8084,J00121:27:H3GGKBBXX:5:2223:6553:35251,J00121:27:H3GGKBBXX:5:1104:23734:47823,J00121:27:H3GGKBBXX:5:2102:25012:3758,J00121:27:H3GGKBBXX:5:2223:27154:44816,J00121:27:H3GGKBBXX:5:2222:2037:5376,J00121:27:H3GGKBBXX:5:1119:15087:19619,J00121:27:H3GGKBBXX:5:1221:15331:13535,J00121:27:H3GGKBBXX:5:1122:26758:15152,J00121:27:H3GGKBBXX:5:2116:13910:4391,J00121:27:H3GGKBBXX:5:1110:30939:40825,J00121:27:H3GGKBBXX:5:2201:3295:44236,J00121:27:H3GGKBBXX:5:1224:19461:34336,J00121:27:H3GGKBBXX:5:1102:24018:21131,J00121:27:H3GGKBBXX:5:2215:2879:4022,J00121:27:H3GGKBBXX:5:1202:13037:4848;sequence=TAAAGTCAAATTGAGAATATCTTTGTGATTTATTTATATTTAAAAATAGTTATTCAATATCAAATAATATAAATATTATAAATGATAAATAAATAAGAAAGTAGAAACAAACAGTTA;start=125038;subtype=IES;support_ref=12;support_variant=19;type=IES;
scaffold51_48_with_IES	MILORD	internal_eliminated_sequence	148197	148325	.	.	.	ID=MILORD.48.148197.148325;Name=MILORD.48.148197.148325;bounded_by_ta=TRUE;common_boundary=Both;end=148325;ies_id=IESPGM.PTET51.1.48.141750;ies_left_dist=0;ies_min_dist=0;ies_right_dist=0;junction_seq=aatagcctaagatatTAtcgtatccaattctt;read_names=J00121:27:H3GGKBBXX:5:1219:2412:2475,J00121:27:H3GGKBBXX:5:1210:9739:13201,J00121:27:H3GGKBBXX:5:2109:25154:38082,J00121:27:H3GGKBBXX:5:2203:9780:27584,J00121:27:H3GGKBBXX:5:1125:15544:22098,J00121:27:H3GGKBBXX:5:2221:30147:12304,J00121:27:H3GGKBBXX:5:1106:6563:10968,J00121:27:H3GGKBBXX:5:2109:15564:26424,J00121:27:H3GGKBBXX:5:1104:19126:4145,J00121:27:H3GGKBBXX:5:1211:5162:14027,J00121:27:H3GGKBBXX:5:1213:12530:2457,J00121:27:H3GGKBBXX:5:2207:30766:5218,J00121:27:H3GGKBBXX:5:1227:18791:41159,J00121:27:H3GGKBBXX:5:2109:13849:27391;sequence=TAAAGTTGGTTAATCAAATATTCTAAAATTAATATTTCATTTTTAAAAAATTAGAAATTTAATATTTTTCTTAAATTTGCTAGGAATTTTGATAAATATAAAAAAAACAAGATTCCCACTCATCCTCCA;start=148197;subtype=IES;support_ref=78;support_variant=14;type=IES;
scaffold51_48_with_IES	MILORD	internal_eliminated_sequence	148631	148657	.	.	.	ID=MILORD.48.148631.148657;Name=MILORD.48.148631.148657;bounded_by_ta=TRUE;common_boundary=Both;end=148657;ies_id=IESPGM.PTET51.1.48.142055;ies_left_dist=0;ies_min_dist=0;ies_right_dist=0;junction_seq=atatttatatatactTAcaagttttgcatcat;read_names=J00121:27:H3GGKBBXX:5:1227:27712:20322,J00121:27:H3GGKBBXX:5:1124:26961:5411,J00121:27:H3GGKBBXX:5:2215:3275:36288,J00121:27:H3GGKBBXX:5:2109:31132:11794,J00121:27:H3GGKBBXX:5:1211:14752:30714,J00121:27:H3GGKBBXX:5:1204:9628:29958,J00121:27:H3GGKBBXX:5:2201:4005:20146,J00121:27:H3GGKBBXX:5:1225:28016:30063,J00121:27:H3GGKBBXX:5:1111:28554:8770,J00121:27:H3GGKBBXX:5:1123:29072:17966,J00121:27:H3GGKBBXX:5:1215:14001:27162,J00121:27:H3GGKBBXX:5:1210:14143:29026,J00121:27:H3GGKBBXX:5:1115:16650:4180,J00121:27:H3GGKBBXX:5:1108:16843:23716,J00121:27:H3GGKBBXX:5:1121:14225:3811,J00121:27:H3GGKBBXX:5:1120:12276:27232,J00121:27:H3GGKBBXX:5:1219:25307:35110,J00121:27:H3GGKBBXX:5:1214:28513:43198,J00121:27:H3GGKBBXX:5:1128:19076:24454,J00121:27:H3GGKBBXX:5:1208:14925:33123,J00121:27:H3GGKBBXX:5:1110:3244:14678,J00121:27:H3GGKBBXX:5:2201:21379:46240,J00121:27:H3GGKBBXX:5:2216:27346:38961,J00121:27:H3GGKBBXX:5:1111:9293:9051,J00121:27:H3GGKBBXX:5:1213:5710:8260,J00121:27:H3GGKBBXX:5:1104:12662:4057,J00121:27:H3GGKBBXX:5:1113:29853:31066,J00121:27:H3GGKBBXX:5:1116:16772:10475,J00121:27:H3GGKBBXX:5:2109:28107:45801,J00121:27:H3GGKBBXX:5:2205:10855:20234,J00121:27:H3GGKBBXX:5:2113:25652:8101,J00121:27:H3GGKBBXX:5:1108:4624:3283,J00121:27:H3GGKBBXX:5:2213:21379:28657,J00121:27:H3GGKBBXX:5:1219:6461:16418,J00121:27:H3GGKBBXX:5:1223:3518:22678,J00121:27:H3GGKBBXX:5:1213:24048:27690,J00121:27:H3GGKBBXX:5:2213:21542:28727,J00121:27:H3GGKBBXX:5:1125:3173:31329,J00121:27:H3GGKBBXX:5:2103:10815:9227,J00121:27:H3GGKBBXX:5:1127:18913:23856;sequence=TATAGCTTGGATATCTGATTCCATTAA;start=148631;subtype=IES;support_ref=54;support_variant=40;type=IES;
scaffold51_48_with_IES	MILORD	internal_eliminated_sequence	149279	149304	.	.	.	ID=MILORD.48.149279.149304;Name=MILORD.48.149279.149304;bounded_by_ta=TRUE;common_boundary=Both;end=149304;ies_id=IESPGM.PTET51.1.48.142676;ies_left_dist=0;ies_min_dist=0;ies_right_dist=0;junction_seq=acttcatatatagttTAtgcattcattacaca;read_names=J00121:27:H3GGKBBXX:5:1209:9171:46575,J00121:27:H3GGKBBXX:5:1219:29112:34319,J00121:27:H3GGKBBXX:5:1228:12043:33193,J00121:27:H3GGKBBXX:5:1213:13880:46715,J00121:27:H3GGKBBXX:5:1124:7659:48210,J00121:27:H3GGKBBXX:5:2110:18629:36587,J00121:27:H3GGKBBXX:5:1221:10521:36780,J00121:27:H3GGKBBXX:5:1217:24992:16418,J00121:27:H3GGKBBXX:5:1118:26423:17104,J00121:27:H3GGKBBXX:5:1207:19969:35391,J00121:27:H3GGKBBXX:5:2215:8633:3336,J00121:27:H3GGKBBXX:5:1125:19278:6906;sequence=TAGTTATTATGATATTTAAGTGTCTA;start=149279;subtype=IES;support_ref=108;support_variant=12;type=IES;
scaffold51_48_with_IES	MILORD	internal_eliminated_sequence	149945	150041	.	.	.	ID=MILORD.48.149945.150041;Name=MILORD.48.149945.150041;bounded_by_ta=TRUE;common_boundary=RIGHT;end=150041;ies_id=IESPGM.PTET51.1.48.143319;ies_left_dist=3;ies_min_dist=0;ies_right_dist=0;junction_seq=acactcttggaaatgTAtaatatatgcaaaac;read_names=J00121:27:H3GGKBBXX:5:1123:11982:24120;sequence=TATTAGAGTTGATTTCAGAGATTCTTTAGGTAATAATAATATTCCAAAAAAAATAATAATTTCCTACTATTTCATAAACTTATATTGTAAATAGCTA;start=149945;subtype=PARTIAL_EXTERNAL;support_ref=3;support_variant=1;type=ALTERNATIVE;
scaffold51_48_with_IES	MILORD	internal_eliminated_sequence	149948	150031	.	.	.	ID=MILORD.48.149948.150031;Name=MILORD.48.149948.150031;bounded_by_ta=TRUE;common_boundary=LEFT;end=150031;ies_id=IESPGM.PTET51.1.48.143319;ies_left_dist=0;ies_min_dist=0;ies_right_dist=10;junction_seq=ctcttggaaatgtatTAaatagctatataata;read_names=J00121:27:H3GGKBBXX:5:1125:10409:38416,J00121:27:H3GGKBBXX:5:2205:12520:21606,J00121:27:H3GGKBBXX:5:2102:8704:8172,J00121:27:H3GGKBBXX:5:2104:25946:8435;sequence=TAGAGTTGATTTCAGAGATTCTTTAGGTAATAATAATATTCCAAAAAAAATAATAATTTCCTACTATTTCATAAACTTATATTG;start=149948;subtype=PARTIAL_INTERNAL;support_ref=4;support_variant=4;type=ALTERNATIVE;
scaffold51_48_with_IES	MILORD	internal_eliminated_sequence	149948	150064	.	.	.	ID=MILORD.48.149948.150064;Name=MILORD.48.149948.150064;bounded_by_ta=TRUE;common_boundary=LEFT;end=150064;ies_id=IESPGM.PTET51.1.48.143319;ies_left_dist=0;ies_min_dist=0;ies_right_dist=-23;junction_seq=ctcttggaaatgtatTAttacaacacgaatca;read_names=J00121:27:H3GGKBBXX:5:2223:4279:41651;sequence=TAGAGTTGATTTCAGAGATTCTTTAGGTAATAATAATATTCCAAAAAAAATAATAATTTCCTACTATTTCATAAACTTATATTGTAAATAGCTATATAATATATGCAAAACAATCTG;start=149948;subtype=PARTIAL_EXTERNAL;support_ref=2;support_variant=1;type=ALTERNATIVE;
scaffold51_48_with_IES	MILORD	internal_eliminated_sequence	149948	150041	.	.	.	ID=MILORD.48.149948.150041;Name=MILORD.48.149948.150041;bounded_by_ta=TRUE;common_boundary=Both;end=150041;ies_id=IESPGM.PTET51.1.48.143319;ies_left_dist=0;ies_min_dist=0;ies_right_dist=0;junction_seq=ctcttggaaatgtatTAtaatatatgcaaaac;read_names=J00121:27:H3GGKBBXX:5:1119:20740:23962,J00121:27:H3GGKBBXX:5:1227:8278:17175,J00121:27:H3GGKBBXX:5:1205:14052:27989,J00121:27:H3GGKBBXX:5:2219:8237:15768,J00121:27:H3GGKBBXX:5:2108:17584:18564,J00121:27:H3GGKBBXX:5:2118:12327:23593,J00121:27:H3GGKBBXX:5:2117:13727:9877,J00121:27:H3GGKBBXX:5:2214:13809:1824,J00121:27:H3GGKBBXX:5:2105:30888:22555,J00121:27:H3GGKBBXX:5:1211:9770:41000,J00121:27:H3GGKBBXX:5:1114:6411:36165,J00121:27:H3GGKBBXX:5:1127:13819:41053,J00121:27:H3GGKBBXX:5:1111:3965:22186,J00121:27:H3GGKBBXX:5:2228:9648:13640,J00121:27:H3GGKBBXX:5:1209:6482:27707,J00121:27:H3GGKBBXX:5:1225:12692:40930,J00121:27:H3GGKBBXX:5:2221:12083:31435,J00121:27:H3GGKBBXX:5:1209:4340:36306,J00121:27:H3GGKBBXX:5:2107:9952:44025,J00121:27:H3GGKBBXX:5:1227:30117:17069,J00121:27:H3GGKBBXX:5:2120:30513:10088,J00121:27:H3GGKBBXX:5:1119:4066:17368,J00121:27:H3GGKBBXX:5:1219:22364:37994,J00121:27:H3GGKBBXX:5:2116:20689:23452,J00121:27:H3GGKBBXX:5:2108:31426:7345,J00121:27:H3GGKBBXX:5:2123:19096:4831,J00121:27:H3GGKBBXX:5:1115:11170:20709,J00121:27:H3GGKBBXX:5:1113:13717:27584,J00121:27:H3GGKBBXX:5:1211:13190:47630,J00121:27:H3GGKBBXX:5:2210:28737:48227,J00121:27:H3GGKBBXX:5:2208:18578:39488,J00121:27:H3GGKBBXX:5:1101:13393:16928,J00121:27:H3GGKBBXX:5:1219:7801:5376,J00121:27:H3GGKBBXX:5:1117:25753:7820;sequence=TAGAGTTGATTTCAGAGATTCTTTAGGTAATAATAATATTCCAAAAAAAATAATAATTTCCTACTATTTCATAAACTTATATTGTAAATAGCTA;start=149948;subtype=IES;support_ref=4;support_variant=34;type=IES;
scaffold51_48_with_IES	MILORD	internal_eliminated_sequence	149948	150046	.	.	.	ID=MILORD.48.149948.150046;Name=MILORD.48.149948.150046;bounded_by_ta=TRUE;common_boundary=LEFT;end=150046;ies_id=IESPGM.PTET51.1.48.143319;ies_left_dist=0;ies_min_dist=0;ies_right_dist=-5;junction_seq=ctcttggaaatgtatTAtatgcaaaacaatct;read_names=J00121:27:H3GGKBBXX:5:2122:28250:48544;sequence=TAGAGTTGATTTCAGAGATTCTTTAGGTAATAATAATATTCCAAAAAAAATAATAATTTCCTACTATTTCATAAACTTATATTGTAAATAGCTATATAA;start=149948;subtype=PARTIAL_EXTERNAL;support_ref=2;support_variant=1;type=ALTERNATIVE;
scaffold51_48_with_IES	MILORD	internal_eliminated_sequence	150835	150939	.	.	.	ID=MILORD.48.150835.150939;Name=MILORD.48.150835.150939;bounded_by_ta=TRUE;common_boundary=Both;end=150939;ies_id=IESPGM.PTET51.1.48.144112;ies_left_dist=0;ies_min_dist=0;ies_right_dist=0;junction_seq=aattaattcatagatTAtcaacaacaactaaa;read_names=J00121:27:H3GGKBBXX:5:1223:15514:5341,J00121:27:H3GGKBBXX:5:2113:26555:44623,J00121:27:H3GGKBBXX:5:2106:18304:11161,J00121:27:H3GGKBBXX:5:2224:7882:20920,J00121:27:H3GGKBBXX:5:2118:21369:5956,J00121:27:H3GGKBBXX:5:2210:16396:9297,J00121:27:H3GGKBBXX:5:1122:19248:26054,J00121:27:H3GGKBBXX:5:2223:24951:15152,J00121:27:H3GGKBBXX:5:1118:27641:43585,J00121:27:H3GGKBBXX:5:2113:26189:45854,J00121:27:H3GGKBBXX:5:1218:12702:6765,J00121:27:H3GGKBBXX:5:1223:22526:44183,J00121:27:H3GGKBBXX:5:2219:15524:18863,J00121:27:H3GGKBBXX:5:1223:20598:13904,J00121:27:H3GGKBBXX:5:1116:16457:30116,J00121:27:H3GGKBBXX:5:1225:11921:23557,J00121:27:H3GGKBBXX:5:2105:26382:6660,J00121:27:H3GGKBBXX:5:2112:28706:27742,J00121:27:H3GGKBBXX:5:2212:12936:27180,J00121:27:H3GGKBBXX:5:2112:24332:14361,J00121:27:H3GGKBBXX:5:1112:17198:42583,J00121:27:H3GGKBBXX:5:1201:17513:38451,J00121:27:H3GGKBBXX:5:1127:18599:12585,J00121:27:H3GGKBBXX:5:1126:20354:15416,J00121:27:H3GGKBBXX:5:1121:11891:18968,J00121:27:H3GGKBBXX:5:2118:7669:45801,J00121:27:H3GGKBBXX:5:2207:18720:21061;sequence=TACAGTGAATTTGATCATATATTCTTACTTTTATTAACTAATAGTTTAGCCAAAGTAAATAAAACTGATAATTATTTCAATATAAAATTAATATAAATTTGAATG;start=150835;subtype=IES;support_ref=2;support_variant=27;type=IES;
scaffold51_48_with_IES	MILORD	internal_eliminated_sequence	150835	150994	.	.	.	ID=MILORD.48.150835.150994;Name=MILORD.48.150835.150994;bounded_by_ta=TRUE;common_boundary=LEFT;end=150994;ies_id=IESPGM.PTET51.1.48.144112;ies_left_dist=0;ies_min_dist=0;ies_right_dist=-55;junction_seq=aattaattcatagatTAtactgtcatctacca;read_names=J00121:27:H3GGKBBXX:5:2102:15524:1349;sequence=TACAGTGAATTTGATCATATATTCTTACTTTTATTAACTAATAGTTTAGCCAAAGTAAATAAAACTGATAATTATTTCAATATAAAATTAATATAAATTTGAATGTATCAACAACAACTAAAGTAATTCAAAATGGCTCCAATATAATAGAAAGCAGTTT;start=150835;subtype=PARTIAL_EXTERNAL;support_ref=1;support_variant=1;type=ALTERNATIVE;
scaffold51_48_with_IES	MILORD	internal_eliminated_sequence	150835	150922	.	.	.	ID=MILORD.48.150835.150922;Name=MILORD.48.150835.150922;bounded_by_ta=TRUE;common_boundary=LEFT;end=150922;ies_id=IESPGM.PTET51.1.48.144112;ies_left_dist=0;ies_min_dist=0;ies_right_dist=17;junction_seq=aattaattcatagatTAatataaatttgaatg;read_names=J00121:27:H3GGKBBXX:5:1122:1712:27813;sequence=TACAGTGAATTTGATCATATATTCTTACTTTTATTAACTAATAGTTTAGCCAAAGTAAATAAAACTGATAATTATTTCAATATAAAAT;start=150835;subtype=PARTIAL_INTERNAL;support_ref=1;support_variant=1;type=ALTERNATIVE;
scaffold51_48_with_IES	MILORD	internal_eliminated_sequence	152201	152305	.	.	.	ID=MILORD.48.152201.152305;Name=MILORD.48.152201.152305;bounded_by_ta=TRUE;common_boundary=RIGHT;end=152305;ies_id=IESPGM.PTET51.1.48.145384;ies_left_dist=11;ies_min_dist=0;ies_right_dist=0;junction_seq=tttccgaaatgtcaaTAgcgaaaataagtttg;read_names=J00121:27:H3GGKBBXX:5:1220:22841:2422;sequence=TAGGAATATGTTACAGCCAAGAATTTTTGTATTATTTTATTTTAACATTTTCAATTTGTTCTGAGAATAAATATAAAAATAAAATAATTTTATTAAATAGCAGCT;start=152201;subtype=PARTIAL_EXTERNAL;support_ref=5;support_variant=1;type=ALTERNATIVE;
scaffold51_48_with_IES	MILORD	internal_eliminated_sequence	152207	152305	.	.	.	ID=MILORD.48.152207.152305;Name=MILORD.48.152207.152305;bounded_by_ta=TRUE;common_boundary=RIGHT;end=152305;ies_id=IESPGM.PTET51.1.48.145384;ies_left_dist=5;ies_min_dist=0;ies_right_dist=0;junction_seq=aaatgtcaataggaaTAgcgaaaataagtttg;read_names=J00121:27:H3GGKBBXX:5:2121:8115:12673,J00121:27:H3GGKBBXX:5:2217:20121:38855;sequence=TATGTTACAGCCAAGAATTTTTGTATTATTTTATTTTAACATTTTCAATTTGTTCTGAGAATAAATATAAAAATAAAATAATTTTATTAAATAGCAGCT;start=152207;subtype=PARTIAL_EXTERNAL;support_ref=1;support_variant=2;type=ALTERNATIVE;
scaffold51_48_with_IES	MILORD	internal_eliminated_sequence	152212	152305	.	.	.	ID=MILORD.48.152212.152305;Name=MILORD.48.152212.152305;bounded_by_ta=TRUE;common_boundary=Both;end=152305;ies_id=IESPGM.PTET51.1.48.145384;ies_left_dist=0;ies_min_dist=0;ies_right_dist=0;junction_seq=tcaataggaatatgtTAgcgaaaataagtttg;read_names=J00121:27:H3GGKBBXX:5:2122:29995:12779,J00121:27:H3GGKBBXX:5:1128:12773:26687,J00121:27:H3GGKBBXX:5:2102:16325:37554,J00121:27:H3GGKBBXX:5:1104:22333:21729,J00121:27:H3GGKBBXX:5:1109:26717:30485,J00121:27:H3GGKBBXX:5:1219:4371:12620,J00121:27:H3GGKBBXX:5:2202:15300:34407,J00121:27:H3GGKBBXX:5:1228:12357:9719,J00121:27:H3GGKBBXX:5:2221:2940:16471,J00121:27:H3GGKBBXX:5:1207:21379:26687,J00121:27:H3GGKBBXX:5:1224:14407:26177,J00121:27:H3GGKBBXX:5:1208:5639:24278,J00121:27:H3GGKBBXX:5:1223:20750:35479,J00121:27:H3GGKBBXX:5:2220:28209:24138,J00121:27:H3GGKBBXX:5:1121:27103:1261,J00121:27:H3GGKBBXX:5:2210:13423:15539,J00121:27:H3GGKBBXX:5:2212:5244:20850,J00121:27:H3GGKBBXX:5:1204:22221:7046,J00121:27:H3GGKBBXX:5:2110:3914:36376,J00121:27:H3GGKBBXX:5:1104:4574:16418,J00121:27:H3GGKBBXX:5:2102:11231:1930,J00121:27:H3GGKBBXX:5:1116:27965:4796,J00121:27:H3GGKBBXX:5:2218:13514:27408,J00121:27:H3GGKBBXX:5:1105:23054:46399,J00121:27:H3GGKBBXX:5:2111:24271:37185,J00121:27:H3GGKBBXX:5:2101:27052:12357,J00121:27:H3GGKBBXX:5:1202:17391:11724,J00121:27:H3GGKBBXX:5:2116:11911:33809,J00121:27:H3GGKBBXX:5:2228:25834:25052,J00121:27:H3GGKBBXX:5:2210:30036:28850,J00121:27:H3GGKBBXX:5:2215:28686:40051,J00121:27:H3GGKBBXX:5:2225:16163:34248,J00121:27:H3GGKBBXX:5:1205:2950:18951,J00121:27:H3GGKBBXX:5:1214:10074:32103,J00121:27:H3GGKBBXX:5:1216:7273:13042,J00121:27:H3GGKBBXX:5:1215:5497:48966,J00121:27:H3GGKBBXX:5:2119:15179:33668,J00121:27:H3GGKBBXX:5:2216:7994:27232,J00121:27:H3GGKBBXX:5:1208:29447:49107,J00121:27:H3GGKBBXX:5:2205:19532:21694;sequence=TACAGCCAAGAATTTTTGTATTATTTTATTTTAACATTTTCAATTTGTTCTGAGAATAAATATAAAAATAAAATAATTTTATTAAATAGCAGCT;start=152212;subtype=IES;support_ref=0;support_variant=40;type=IES;
scaffold51_48_with_IES	MILORD	internal_eliminated_sequence	154858	154918	.	.	.	ID=MILORD.48.154858.154918;Name=MILORD.48.154858.154918;bounded_by_ta=TRUE;common_boundary=LEFT;end=154918;ies_id=IESPGM.PTET51.1.48.147936;ies_left_dist=0;ies_min_dist=0;ies_right_dist=8;junction_seq=cttgtcagtctcaggTAtcactgtaacacttc;read_names=J00121:27:H3GGKBBXX:5:2207:18010:8365,J00121:27:H3GGKBBXX:5:2207:18223:8348;sequence=TACAACATAATTTCATAATCTATTATTATAAAATGAGTTGAAATATAAAATAGTTTCTCAT;start=154858;subtype=PARTIAL_INTERNAL;support_ref=1;support_variant=2;type=ALTERNATIVE;
scaffold51_48_with_IES	MILORD	internal_eliminated_sequence	154858	154926	.	.	.	ID=MILORD.48.154858.154926;Name=MILORD.48.154858.154926;bounded_by_ta=TRUE;common_boundary=Both;end=154926;ies_id=IESPGM.PTET51.1.48.147936;ies_left_dist=0;ies_min_dist=0;ies_right_dist=0;junction_seq=cttgtcagtctcaggTAacacttctacttcag;read_names=J00121:27:H3GGKBBXX:5:1208:5030:7082,J00121:27:H3GGKBBXX:5:2227:23287:38820,J00121:27:H3GGKBBXX:5:2223:4584:36974,J00121:27:H3GGKBBXX:5:1113:14093:27742,J00121:27:H3GGKBBXX:5:1206:13372:5253,J00121:27:H3GGKBBXX:5:2102:30259:40526,J00121:27:H3GGKBBXX:5:1113:27113:29448,J00121:27:H3GGKBBXX:5:1213:23723:30292,J00121:27:H3GGKBBXX:5:1214:20375:24665,J00121:27:H3GGKBBXX:5:1201:23277:5499,J00121:27:H3GGKBBXX:5:1108:26626:16647,J00121:27:H3GGKBBXX:5:1218:20395:5429,J00121:27:H3GGKBBXX:5:1217:20527:8822,J00121:27:H3GGKBBXX:5:1202:13494:24067,J00121:27:H3GGKBBXX:5:2208:23500:40842,J00121:27:H3GGKBBXX:5:2117:29051:3934,J00121:27:H3GGKBBXX:5:2227:29153:13711,J00121:27:H3GGKBBXX:5:1217:2646:6079,J00121:27:H3GGKBBXX:5:2128:29508:6660,J00121:27:H3GGKBBXX:5:2220:7537:26336,J00121:27:H3GGKBBXX:5:1110:27915:10581,J00121:27:H3GGKBBXX:5:2216:26707:2475,J00121:27:H3GGKBBXX:5:1109:19664:37572,J00121:27:H3GGKBBXX:5:2111:10805:30837,J00121:27:H3GGKBBXX:5:1226:5335:1771,J00121:27:H3GGKBBXX:5:2203:11759:41176,J00121:27:H3GGKBBXX:5:2207:21542:25421,J00121:27:H3GGKBBXX:5:1227:10642:9069,J00121:27:H3GGKBBXX:5:2101:31152:33949,J00121:27:H3GGKBBXX:5:2107:17716:25720,J00121:27:H3GGKBBXX:5:1225:29762:2844,J00121:27:H3GGKBBXX:5:1216:12865:9367,J00121:27:H3GGKBBXX:5:2110:22536:2809,J00121:27:H3GGKBBXX:5:2212:23175:46961,J00121:27:H3GGKBBXX:5:1115:24282:35409,J00121:27:H3GGKBBXX:5:1226:10581:8682,J00121:27:H3GGKBBXX:5:1222:22059:32930;sequence=TACAACATAATTTCATAATCTATTATTATAAAATGAGTTGAAATATAAAATAGTTTCTCATTATCACTG;start=154858;subtype=IES;support_ref=2;support_variant=37;type=IES;
scaffold51_48_with_IES	MILORD	internal_eliminated_sequence	154865	154926	.	.	.	ID=MILORD.48.154865.154926;Name=MILORD.48.154865.154926;bounded_by_ta=TRUE;common_boundary=RIGHT;end=154926;ies_id=IESPGM.PTET51.1.48.147936;ies_left_dist=-7;ies_min_dist=0;ies_right_dist=0;junction_seq=gtctcaggtacaacaTAacacttctacttcag;read_names=J00121:27:H3GGKBBXX:5:2226:22475:39875;sequence=TAATTTCATAATCTATTATTATAAAATGAGTTGAAATATAAAATAGTTTCTCATTATCACTG;start=154865;subtype=PARTIAL_INTERNAL;support_ref=0;support_variant=1;type=ALTERNATIVE;
scaffold51_48_with_IES	MILORD	internal_eliminated_sequence	156851	156999	.	.	.	ID=MILORD.48.156851.156999;Name=MILORD.48.156851.156999;bounded_by_ta=TRUE;common_boundary=RIGHT;end=156999;ies_id=IESPGM.PTET51.1.48.149870;ies_left_dist=10;ies_min_dist=0;ies_right_dist=0;junction_seq=gaattctttcaaaggTAtgatatcaaactctt;read_names=J00121:27:H3GGKBBXX:5:2210:21054:47788;sequence=TAATATAATCTATAGTTGATTTCATTTACATTTCAATAAATTATTATTACATCTTTTAAAATGGTAATTATTGATTATTTTGTTTATTAAATTAGTGCTCTCTAAAAATTTTACAAAAAAAAGTAAAATAATTAAACCCTTGTCATCTA;start=156851;subtype=PARTIAL_EXTERNAL;support_ref=10;support_variant=1;type=ALTERNATIVE;
scaffold51_48_with_IES	MILORD	internal_eliminated_sequence	156861	156999	.	.	.	ID=MILORD.48.156861.156999;Name=MILORD.48.156861.156999;bounded_by_ta=TRUE;common_boundary=Both;end=156999;ies_id=IESPGM.PTET51.1.48.149870;ies_left_dist=0;ies_min_dist=0;ies_right_dist=0;junction_seq=aaaggtaatataatcTAtgatatcaaactctt;read_names=J00121:27:H3GGKBBXX:5:1115:12023:21623,J00121:27:H3GGKBBXX:5:2224:32491:38697,J00121:27:H3GGKBBXX:5:1123:14539:47612,J00121:27:H3GGKBBXX:5:1109:25499:13886,J00121:27:H3GGKBBXX:5:1104:3965:40367,J00121:27:H3GGKBBXX:5:2224:11332:43286,J00121:27:H3GGKBBXX:5:2227:5649:34354,J00121:27:H3GGKBBXX:5:1219:8755:23733,J00121:27:H3GGKBBXX:5:1122:7050:2949,J00121:27:H3GGKBBXX:5:1219:8795:23944,J00121:27:H3GGKBBXX:5:1111:25175:46592,J00121:27:H3GGKBBXX:5:1217:28412:28991,J00121:27:H3GGKBBXX:5:1107:13179:1859,J00121:27:H3GGKBBXX:5:1126:25712:47700,J00121:27:H3GGKBBXX:5:1112:16102:11741,J00121:27:H3GGKBBXX:5:2101:20466:14695;sequence=TATAGTTGATTTCATTTACATTTCAATAAATTATTATTACATCTTTTAAAATGGTAATTATTGATTATTTTGTTTATTAAATTAGTGCTCTCTAAAAATTTTACAAAAAAAAGTAAAATAATTAAACCCTTGTCATCTA;start=156861;subtype=IES;support_ref=4;support_variant=16;type=IES;
scaffold51_48_with_IES	MILORD	internal_eliminated_sequence	157574	157624	.	.	.	ID=MILORD.48.157574.157624;Name=MILORD.48.157574.157624;bounded_by_ta=TRUE;common_boundary=RIGHT;end=157624;ies_id=IESPGM.PTET51.1.48.150450;ies_left_dist=6;ies_min_dist=0;ies_right_dist=0;junction_seq=atctattagaaaaggTAtaactaaaaacacaa;read_names=J00121:27:H3GGKBBXX:5:2118:21237:48104;sequence=TAAAGTTATAGATATATTTAATAAATTTAATTGTTTAGATTAAGTCAACAA;start=157574;subtype=PARTIAL_EXTERNAL;support_ref=10;support_variant=1;type=ALTERNATIVE;
scaffold51_48_with_IES	MILORD	internal_eliminated_sequence	157580	157624	.	.	.	ID=MILORD.48.157580.157624;Name=MILORD.48.157580.157624;bounded_by_ta=TRUE;common_boundary=Both;end=157624;ies_id=IESPGM.PTET51.1.48.150450;ies_left_dist=0;ies_min_dist=0;ies_right_dist=0;junction_seq=tagaaaaggtaaagtTAtaactaaaaacacaa;read_names=J00121:27:H3GGKBBXX:5:2219:11221:23540,J00121:27:H3GGKBBXX:5:2227:14407:17878,J00121:27:H3GGKBBXX:5:1108:22556:27742,J00121:27:H3GGKBBXX:5:1217:22069:26125,J00121:27:H3GGKBBXX:5:2225:6208:37537,J00121:27:H3GGKBBXX:5:1108:16092:19390,J00121:27:H3GGKBBXX:5:1120:10592:35004,J00121:27:H3GGKBBXX:5:1207:21684:7345,J00121:27:H3GGKBBXX:5:1106:23967:31488,J00121:27:H3GGKBBXX:5:1108:26606:17597,J00121:27:H3GGKBBXX:5:1209:17736:36552,J00121:27:H3GGKBBXX:5:2203:6492:19179,J00121:27:H3GGKBBXX:5:1128:23957:8049,J00121:27:H3GGKBBXX:5:2221:8227:9913,J00121:27:H3GGKBBXX:5:2212:14184:17421,J00121:27:H3GGKBBXX:5:2125:17990:42126,J00121:27:H3GGKBBXX:5:2224:26524:9930,J00121:27:H3GGKBBXX:5:2216:15615:33369,J00121:27:H3GGKBBXX:5:1208:26301:21395,J00121:27:H3GGKBBXX:5:1111:11830:45590,J00121:27:H3GGKBBXX:5:1125:29132:24683,J00121:27:H3GGKBBXX:5:1211:17513:36517,J00121:27:H3GGKBBXX:5:1223:11099:23153,J00121:27:H3GGKBBXX:5:2204:26342:41124,J00121:27:H3GGKBBXX:5:2108:25144:26177,J00121:27:H3GGKBBXX:5:2224:17158:46381,J00121:27:H3GGKBBXX:5:1226:10074:5868,J00121:27:H3GGKBBXX:5:2110:16143:12304,J00121:27:H3GGKBBXX:5:1225:13230:7117,J00121:27:H3GGKBBXX:5:1207:25712:3987,J00121:27:H3GGKBBXX:5:2224:17807:46979,J00121:27:H3GGKBBXX:5:1125:29082:46434,J00121:27:H3GGKBBXX:5:2224:17888:46979,J00121:27:H3GGKBBXX:5:1111:15828:41440,J00121:27:H3GGKBBXX:5:1117:13301:3829,J00121:27:H3GGKBBXX:5:1220:5964:44640,J00121:27:H3GGKBBXX:5:1201:26636:7767,J00121:27:H3GGKBBXX:5:1224:26281:35075,J00121:27:H3GGKBBXX:5:2216:6776:21817,J00121:27:H3GGKBBXX:5:2216:14407:30362,J00121:27:H3GGKBBXX:5:2104:17807:2492,J00121:27:H3GGKBBXX:5:2206:5000:36886,J00121:27:H3GGKBBXX:5:2119:28757:3916,J00121:27:H3GGKBBXX:5:1116:18304:10036,J00121:27:H3GGKBBXX:5:1225:17655:33352,J00121:27:H3GGKBBXX:5:2118:15453:23100,J00121:27:H3GGKBBXX:5:2227:24505:16559,J00121:27:H3GGKBBXX:5:1113:16244:38398,J00121:27:H3GGKBBXX:5:2205:23957:12831,J00121:27:H3GGKBBXX:5:1108:11221:14432,J00121:27:H3GGKBBXX:5:1214:18599:6818,J00121:27:H3GGKBBXX:5:1218:18893:31242,J00121:27:H3GGKBBXX:5:2214:6898:34442,J00121:27:H3GGKBBXX:5:2223:24545:12163,J00121:27:H3GGKBBXX:5:2214:6918:34442,J00121:27:H3GGKBBXX:5:2109:8055:12849,J00121:27:H3GGKBBXX:5:1224:15848:23223,J00121:27:H3GGKBBXX:5:1213:9252:39647;sequence=TATAGATATATTTAATAAATTTAATTGTTTAGATTAAGTCAACAA;start=157580;subtype=IES;support_ref=9;support_variant=58;type=IES;
scaffold51_48_with_IES	MILORD	internal_eliminated_sequence	157586	157624	.	.	.	ID=MILORD.48.157586.157624;Name=MILORD.48.157586.157624;bounded_by_ta=TRUE;common_boundary=RIGHT;end=157624;ies_id=IESPGM.PTET51.1.48.150450;ies_left_dist=-6;ies_min_dist=0;ies_right_dist=0;junction_seq=aggtaaagttatagaTAtaactaaaaacacaa;read_names=J00121:27:H3GGKBBXX:5:2215:5122:28270;sequence=TATATTTAATAAATTTAATTGTTTAGATTAAGTCAACAA;start=157586;subtype=PARTIAL_INTERNAL;support_ref=1;support_variant=1;type=ALTERNATIVE;
scaffold51_48_with_IES	MILORD	internal_eliminated_sequence	157588	157624	.	.	.	ID=MILORD.48.157588.157624;Name=MILORD.48.157588.157624;bounded_by_ta=TRUE;common_boundary=RIGHT;end=157624;ies_id=IESPGM.PTET51.1.48.150450;ies_left_dist=-8;ies_min_dist=0;ies_right_dist=0;junction_seq=gtaaagttatagataTAtaactaaaaacacaa;read_names=J00121:27:H3GGKBBXX:5:1108:19421:39998;sequence=TATTTAATAAATTTAATTGTTTAGATTAAGTCAACAA;start=157588;subtype=PARTIAL_INTERNAL;support_ref=1;support_variant=1;type=ALTERNATIVE;
scaffold51_48_with_IES	MILORD	internal_eliminated_sequence	159018	159102	.	.	.	ID=MILORD.48.159018.159102;Name=MILORD.48.159018.159102;bounded_by_ta=TRUE;common_boundary=Both;end=159102;ies_id=IESPGM.PTET51.1.48.151843;ies_left_dist=0;ies_min_dist=0;ies_right_dist=0;junction_seq=tagtttcaattgtatTAttatttttgataatc;read_names=J00121:27:H3GGKBBXX:5:1117:27691:10862,J00121:27:H3GGKBBXX:5:1104:9029:17772,J00121:27:H3GGKBBXX:5:1225:18913:48755,J00121:27:H3GGKBBXX:5:1223:17289:39611,J00121:27:H3GGKBBXX:5:2107:11840:35620,J00121:27:H3GGKBBXX:5:1128:27955:44166,J00121:27:H3GGKBBXX:5:2106:4777:9139,J00121:27:H3GGKBBXX:5:1223:22688:11899,J00121:27:H3GGKBBXX:5:1120:30259:32156,J00121:27:H3GGKBBXX:5:1220:22526:17772,J00121:27:H3GGKBBXX:5:2210:1661:16647,J00121:27:H3GGKBBXX:5:1103:12368:8822,J00121:27:H3GGKBBXX:5:1225:24667:40825,J00121:27:H3GGKBBXX:5:2113:19887:25580,J00121:27:H3GGKBBXX:5:1111:21765:44341,J00121:27:H3GGKBBXX:5:2120:8613:12304,J00121:27:H3GGKBBXX:5:2225:24190:44535,J00121:27:H3GGKBBXX:5:2106:19471:35198,J00121:27:H3GGKBBXX:5:2223:7507:25720,J00121:27:H3GGKBBXX:5:2205:30502:46645,J00121:27:H3GGKBBXX:5:2128:25672:39330,J00121:27:H3GGKBBXX:5:2201:7182:36411,J00121:27:H3GGKBBXX:5:1125:16762:32297,J00121:27:H3GGKBBXX:5:2206:18507:7187,J00121:27:H3GGKBBXX:5:1203:9607:15328,J00121:27:H3GGKBBXX:5:1217:21095:37167,J00121:27:H3GGKBBXX:5:1113:21998:29026,J00121:27:H3GGKBBXX:5:1105:13524:35163,J00121:27:H3GGKBBXX:5:2117:23490:17051,J00121:27:H3GGKBBXX:5:2125:14255:28129,J00121:27:H3GGKBBXX:5:1119:29559:35831,J00121:27:H3GGKBBXX:5:1224:5913:40227,J00121:27:H3GGKBBXX:5:2122:20780:14748,J00121:27:H3GGKBBXX:5:1213:3975:21641,J00121:27:H3GGKBBXX:5:2202:4290:11952,J00121:27:H3GGKBBXX:5:1122:20588:12585,J00121:27:H3GGKBBXX:5:2214:5051:37044,J00121:27:H3GGKBBXX:5:2103:21785:14836,J00121:27:H3GGKBBXX:5:2123:3112:21061,J00121:27:H3GGKBBXX:5:2227:20953:38785,J00121:27:H3GGKBBXX:5:1125:29782:12902,J00121:27:H3GGKBBXX:5:2120:2158:32103,J00121:27:H3GGKBBXX:5:1215:31294:36165,J00121:27:H3GGKBBXX:5:1121:12104:42970,J00121:27:H3GGKBBXX:5:1121:12601:42882,J00121:27:H3GGKBBXX:5:1124:23551:22889,J00121:27:H3GGKBBXX:5:2202:24495:45871,J00121:27:H3GGKBBXX:5:1206:18294:21342,J00121:27:H3GGKBBXX:5:1118:3772:8137,J00121:27:H3GGKBBXX:5:2225:31010:11864,J00121:27:H3GGKBBXX:5:2202:27590:10616,J00121:27:H3GGKBBXX:5:2203:30381:2017,J00121:27:H3GGKBBXX:5:1203:9201:26371,J00121:27:H3GGKBBXX:5:2103:31609:17087,J00121:27:H3GGKBBXX:5:1203:9597:14889,J00121:27:H3GGKBBXX:5:2228:18741:6255,J00121:27:H3GGKBBXX:5:2103:22567:10950,J00121:27:H3GGKBBXX:5:2215:23744:32086,J00121:27:H3GGKBBXX:5:2213:7334:19513,J00121:27:H3GGKBBXX:5:1217:26768:36868,J00121:27:H3GGKBBXX:5:2120:25702:31962,J00121:27:H3GGKBBXX:5:2125:2575:3565,J00121:27:H3GGKBBXX:5:2109:23632:25597,J00121:27:H3GGKBBXX:5:2122:19096:41053,J00121:27:H3GGKBBXX:5:2125:14245:28182;sequence=TAGAGTTGATATATAAAATTAATTAAAATATTAAAACCTTAATTAGTTAATTAATTTCGTAATGAATAGTTATAATTGTGGATTG;start=159018;subtype=IES;support_ref=38;support_variant=65;type=IES;
scaffold51_48_with_IES	MILORD	internal_eliminated_sequence	159027	159102	.	.	.	ID=MILORD.48.159027.159102;Name=MILORD.48.159027.159102;bounded_by_ta=TRUE;common_boundary=RIGHT;end=159102;ies_id=IESPGM.PTET51.1.48.151843;ies_left_dist=-9;ies_min_dist=0;ies_right_dist=0;junction_seq=ttgtattagagttgaTAttatttttgataatc;read_names=J00121:27:H3GGKBBXX:5:1207:23835:11354,J00121:27:H3GGKBBXX:5:1113:14245:31593;sequence=TATATAAAATTAATTAAAATATTAAAACCTTAATTAGTTAATTAATTTCGTAATGAATAGTTATAATTGTGGATTG;start=159027;subtype=PARTIAL_INTERNAL;support_ref=32;support_variant=2;type=ALTERNATIVE;
scaffold51_48_with_IES	MILORD	internal_eliminated_sequence	159737	159843	.	.	.	ID=MILORD.48.159737.159843;Name=MILORD.48.159737.159843;bounded_by_ta=TRUE;common_boundary=None;end=159843;ies_id=IESPGM.PTET51.1.48.152949;ies_left_dist=472;ies_min_dist=394;ies_right_dist=394;junction_seq=tcatcatggaaatgcTAtatatataattaaaa;read_names=J00121:27:H3GGKBBXX:5:2214:18406:48755;sequence=TATTGTTGCTGAAGTAGTTGTAATAGTGTTTTTGATTTTTAAGACATTTTTAAATAAATAACTGATTGAAGAGAAATTTAAATATATATATTTCTTTATATGTATAA;start=159737;subtype=MAC;support_ref=103;support_variant=1;type=CRYPTIC;
scaffold51_48_with_IES	MILORD	internal_eliminated_sequence	160209	160237	.	.	.	ID=MILORD.48.160209.160237;Name=MILORD.48.160209.160237;bounded_by_ta=TRUE;common_boundary=Both;end=160237;ies_id=IESPGM.PTET51.1.48.152949;ies_left_dist=0;ies_min_dist=0;ies_right_dist=0;junction_seq=attaagattttcaatTAaaattatttcaaatg;read_names=J00121:27:H3GGKBBXX:5:1108:7344:47313,J00121:27:H3GGKBBXX:5:2223:11941:34565,J00121:27:H3GGKBBXX:5:2121:15483:31593,J00121:27:H3GGKBBXX:5:2124:16812:37097,J00121:27:H3GGKBBXX:5:2225:28229:48403,J00121:27:H3GGKBBXX:5:1115:28929:4813,J00121:27:H3GGKBBXX:5:2101:14367:35251,J00121:27:H3GGKBBXX:5:1128:8389:32877,J00121:27:H3GGKBBXX:5:2110:9912:15539,J00121:27:H3GGKBBXX:5:2221:18791:44922,J00121:27:H3GGKBBXX:5:2115:8511:24190,J00121:27:H3GGKBBXX:5:2112:18548:36059,J00121:27:H3GGKBBXX:5:2215:14032:23382,J00121:27:H3GGKBBXX:5:2225:8826:37642,J00121:27:H3GGKBBXX:5:2106:23460:7152;sequence=TATGGTGATTTGATATCTCTTTTTGACTA;start=160209;subtype=IES;support_ref=0;support_variant=15;type=IES;
scaffold51_48_with_IES	MILORD	internal_eliminated_sequence	160957	160989	.	.	.	ID=MILORD.48.160957.160989;Name=MILORD.48.160957.160989;bounded_by_ta=TRUE;common_boundary=RIGHT;end=160989;ies_id=IESPGM.PTET51.1.48.153671;ies_left_dist=3;ies_min_dist=0;ies_right_dist=0;junction_seq=tttattcttttttccTAcaagtcatttttgtt;read_names=J00121:27:H3GGKBBXX:5:2128:13616:45731,J00121:27:H3GGKBBXX:5:2208:6948:20428,J00121:27:H3GGKBBXX:5:2205:25225:11266;sequence=TAATATAGATACTACCCACTTGAATTTCATCCA;start=160957;subtype=PARTIAL_EXTERNAL;support_ref=16;support_variant=3;type=ALTERNATIVE;
scaffold51_48_with_IES	MILORD	internal_eliminated_sequence	160960	161007	.	.	.	ID=MILORD.48.160960.161007;Name=MILORD.48.160960.161007;bounded_by_ta=TRUE;common_boundary=LEFT;end=161007;ies_id=IESPGM.PTET51.1.48.153671;ies_left_dist=0;ies_min_dist=0;ies_right_dist=-18;junction_seq=attcttttttcctaaTAattccaaaatatgat;read_names=J00121:27:H3GGKBBXX:5:2225:11454:15785;sequence=TATAGATACTACCCACTTGAATTTCATCCATACAAGTCATTTTTGTTG;start=160960;subtype=PARTIAL_EXTERNAL;support_ref=2;support_variant=1;type=ALTERNATIVE;
scaffold51_48_with_IES	MILORD	internal_eliminated_sequence	160960	160989	.	.	.	ID=MILORD.48.160960.160989;Name=MILORD.48.160960.160989;bounded_by_ta=TRUE;common_boundary=Both;end=160989;ies_id=IESPGM.PTET51.1.48.153671;ies_left_dist=0;ies_min_dist=0;ies_right_dist=0;junction_seq=attcttttttcctaaTAcaagtcatttttgtt;read_names=J00121:27:H3GGKBBXX:5:1125:4878:38328,J00121:27:H3GGKBBXX:5:2228:26575:39910,J00121:27:H3GGKBBXX:5:1219:24911:37202,J00121:27:H3GGKBBXX:5:1225:25073:10616,J00121:27:H3GGKBBXX:5:1209:22374:30767,J00121:27:H3GGKBBXX:5:1101:29528:40104,J00121:27:H3GGKBBXX:5:1210:1438:11091,J00121:27:H3GGKBBXX:5:2119:13951:23452,J00121:27:H3GGKBBXX:5:1215:4533:40367,J00121:27:H3GGKBBXX:5:1211:21613:47665,J00121:27:H3GGKBBXX:5:2201:22648:3319,J00121:27:H3GGKBBXX:5:2101:25692:31101,J00121:27:H3GGKBBXX:5:2119:8339:45344,J00121:27:H3GGKBBXX:5:1219:26129:39699,J00121:27:H3GGKBBXX:5:1212:11048:46979,J00121:27:H3GGKBBXX:5:2101:15321:32050,J00121:27:H3GGKBBXX:5:1104:28666:19302,J00121:27:H3GGKBBXX:5:2228:12804:27479,J00121:27:H3GGKBBXX:5:1224:18923:38961,J00121:27:H3GGKBBXX:5:1103:4513:37378,J00121:27:H3GGKBBXX:5:1205:24261:14977,J00121:27:H3GGKBBXX:5:2119:13088:44746,J00121:27:H3GGKBBXX:5:1120:13078:9420,J00121:27:H3GGKBBXX:5:1217:25317:21201,J00121:27:H3GGKBBXX:5:2223:25499:8400,J00121:27:H3GGKBBXX:5:2225:10348:9684,J00121:27:H3GGKBBXX:5:1121:25844:26441,J00121:27:H3GGKBBXX:5:2218:1468:40895,J00121:27:H3GGKBBXX:5:2112:18791:48860,J00121:27:H3GGKBBXX:5:1119:5081:47682,J00121:27:H3GGKBBXX:5:1214:30117:34864,J00121:27:H3GGKBBXX:5:1110:25875:48438,J00121:27:H3GGKBBXX:5:1121:22962:15856,J00121:27:H3GGKBBXX:5:1114:5873:18177,J00121:27:H3GGKBBXX:5:2112:27935:41493,J00121:27:H3GGKBBXX:5:2220:9475:15029,J00121:27:H3GGKBBXX:5:2116:13687:19197,J00121:27:H3GGKBBXX:5:2221:13200:31470,J00121:27:H3GGKBBXX:5:1221:18791:18370,J00121:27:H3GGKBBXX:5:1224:14154:12902,J00121:27:H3GGKBBXX:5:2222:6126:47172,J00121:27:H3GGKBBXX:5:2209:21136:15434,J00121:27:H3GGKBBXX:5:1111:19745:16542,J00121:27:H3GGKBBXX:5:1119:22485:42636,J00121:27:H3GGKBBXX:5:1107:28310:1490,J00121:27:H3GGKBBXX:5:1114:24068:26353,J00121:27:H3GGKBBXX:5:1104:8785:35180,J00121:27:H3GGKBBXX:5:1106:15564:43128,J00121:27:H3GGKBBXX:5:2116:24890:13394;sequence=TATAGATACTACCCACTTGAATTTCATCCA;start=160960;subtype=IES;support_ref=6;support_variant=49;type=IES;
scaffold51_48_with_IES	MILORD	internal_eliminated_sequence	162561	162610	.	.	.	ID=MILORD.48.162561.162610;Name=MILORD.48.162561.162610;bounded_by_ta=TRUE;common_boundary=None;end=162610;ies_id=IESPGM.PTET51.1.48.155250;ies_left_dist=8;ies_min_dist=2;ies_right_dist=2;junction_seq=cagcaatacatgtaaTAtacttgattgctttg;read_names=J00121:27:H3GGKBBXX:5:2126:21714:24525;sequence=TATATGAGTATACTTCAAAATTACAGTTATTTAATATTTTCCAAATCCAG;start=162561;subtype=OVERLAPPING;support_ref=9;support_variant=1;type=ALTERNATIVE;
scaffold51_48_with_IES	MILORD	internal_eliminated_sequence	162569	162610	.	.	.	ID=MILORD.48.162569.162610;Name=MILORD.48.162569.162610;bounded_by_ta=TRUE;common_boundary=LEFT;end=162610;ies_id=IESPGM.PTET51.1.48.155250;ies_left_dist=0;ies_min_dist=0;ies_right_dist=2;junction_seq=catgtaatatatgagTAtacttgattgctttg;read_names=J00121:27:H3GGKBBXX:5:1220:22841:23909;sequence=TATACTTCAAAATTACAGTTATTTAATATTTTCCAAATCCAG;start=162569;subtype=PARTIAL_INTERNAL;support_ref=3;support_variant=1;type=ALTERNATIVE;
scaffold51_48_with_IES	MILORD	internal_eliminated_sequence	162569	162612	.	.	.	ID=MILORD.48.162569.162612;Name=MILORD.48.162569.162612;bounded_by_ta=TRUE;common_boundary=Both;end=162612;ies_id=IESPGM.PTET51.1.48.155250;ies_left_dist=0;ies_min_dist=0;ies_right_dist=0;junction_seq=catgtaatatatgagTActtgattgctttgtg;read_names=J00121:27:H3GGKBBXX:5:1113:25307:14502,J00121:27:H3GGKBBXX:5:1201:31101:13922,J00121:27:H3GGKBBXX:5:1118:7740:32349,J00121:27:H3GGKBBXX:5:1209:13971:46768,J00121:27:H3GGKBBXX:5:1203:3041:37818,J00121:27:H3GGKBBXX:5:2112:8359:31769,J00121:27:H3GGKBBXX:5:1112:18416:18704,J00121:27:H3GGKBBXX:5:2220:2909:26019,J00121:27:H3GGKBBXX:5:1120:11272:22819,J00121:27:H3GGKBBXX:5:1210:10764:8365,J00121:27:H3GGKBBXX:5:1228:5873:34178,J00121:27:H3GGKBBXX:5:1215:25946:7627,J00121:27:H3GGKBBXX:5:1216:20780:47489,J00121:27:H3GGKBBXX:5:2203:18182:10176,J00121:27:H3GGKBBXX:5:1211:19278:39154,J00121:27:H3GGKBBXX:5:2227:26900:10651,J00121:27:H3GGKBBXX:5:2118:14418:14519,J00121:27:H3GGKBBXX:5:2124:16193:16401,J00121:27:H3GGKBBXX:5:1105:26636:38715,J00121:27:H3GGKBBXX:5:1201:19806:15451,J00121:27:H3GGKBBXX:5:2221:4696:29712;sequence=TATACTTCAAAATTACAGTTATTTAATATTTTCCAAATCCAGTA;start=162569;subtype=IES;support_ref=9;support_variant=21;type=IES;
scaffold51_48_with_IES	MILORD	internal_eliminated_sequence	162927	162972	.	.	.	ID=MILORD.48.162927.162972;Name=MILORD.48.162927.162972;bounded_by_ta=TRUE;common_boundary=LEFT;end=162972;ies_id=IESPGM.PTET51.1.48.155564;ies_left_dist=0;ies_min_dist=0;ies_right_dist=8;junction_seq=cttttctcttttgttTActactgtactttaag;read_names=J00121:27:H3GGKBBXX:5:1101:16447:41915,J00121:27:H3GGKBBXX:5:1107:17959:21254,J00121:27:H3GGKBBXX:5:2226:20029:5464,J00121:27:H3GGKBBXX:5:1204:10247:19671,J00121:27:H3GGKBBXX:5:1109:23094:1595,J00121:27:H3GGKBBXX:5:1125:20537:4725,J00121:27:H3GGKBBXX:5:2104:13646:22784;sequence=TACAGCTATAATATTGTATTTGATAATTTAATAATATCAAGTACAC;start=162927;subtype=PARTIAL_INTERNAL;support_ref=6;support_variant=7;type=ALTERNATIVE;
scaffold51_48_with_IES	MILORD	internal_eliminated_sequence	162927	162980	.	.	.	ID=MILORD.48.162927.162980;Name=MILORD.48.162927.162980;bounded_by_ta=TRUE;common_boundary=Both;end=162980;ies_id=IESPGM.PTET51.1.48.155564;ies_left_dist=0;ies_min_dist=0;ies_right_dist=0;junction_seq=cttttctcttttgttTActttaagctaacgtg;read_names=J00121:27:H3GGKBBXX:5:1112:18700:40227,J00121:27:H3GGKBBXX:5:1205:5132:21465,J00121:27:H3GGKBBXX:5:1125:25114:7310,J00121:27:H3GGKBBXX:5:1103:14986:24120,J00121:27:H3GGKBBXX:5:1221:8278:29729,J00121:27:H3GGKBBXX:5:2222:30573:7169,J00121:27:H3GGKBBXX:5:1127:25581:14836,J00121:27:H3GGKBBXX:5:1123:15777:29606,J00121:27:H3GGKBBXX:5:1111:17208:21676,J00121:27:H3GGKBBXX:5:2220:23013:43902,J00121:27:H3GGKBBXX:5:1207:28524:21236,J00121:27:H3GGKBBXX:5:2220:3955:18933,J00121:27:H3GGKBBXX:5:1223:14692:37783,J00121:27:H3GGKBBXX:5:2115:27641:16577,J00121:27:H3GGKBBXX:5:1102:17310:27760,J00121:27:H3GGKBBXX:5:1203:18142:34829,J00121:27:H3GGKBBXX:5:1123:26362:23716,J00121:27:H3GGKBBXX:5:1120:28666:38996,J00121:27:H3GGKBBXX:5:2120:16812:13992,J00121:27:H3GGKBBXX:5:2124:10247:45168,J00121:27:H3GGKBBXX:5:1212:6898:44886,J00121:27:H3GGKBBXX:5:2113:8521:17456,J00121:27:H3GGKBBXX:5:1114:27042:2809,J00121:27:H3GGKBBXX:5:2113:9151:19038,J00121:27:H3GGKBBXX:5:2113:24769:4532,J00121:27:H3GGKBBXX:5:1109:9293:41335,J00121:27:H3GGKBBXX:5:2119:26068:19619,J00121:27:H3GGKBBXX:5:2126:24474:1173,J00121:27:H3GGKBBXX:5:1127:3539:9596,J00121:27:H3GGKBBXX:5:2213:20973:37976,J00121:27:H3GGKBBXX:5:1205:7628:25896,J00121:27:H3GGKBBXX:5:2124:14905:31329,J00121:27:H3GGKBBXX:5:2113:9140:19021,J00121:27:H3GGKBBXX:5:1114:25398:27989,J00121:27:H3GGKBBXX:5:1215:20405:25738,J00121:27:H3GGKBBXX:5:1227:3914:42776,J00121:27:H3GGKBBXX:5:2123:31578:19742,J00121:27:H3GGKBBXX:5:2221:18852:35778,J00121:27:H3GGKBBXX:5:1107:31121:16735,J00121:27:H3GGKBBXX:5:1122:24302:18353,J00121:27:H3GGKBBXX:5:1228:14062:24384,J00121:27:H3GGKBBXX:5:1227:4259:43128,J00121:27:H3GGKBBXX:5:2212:7994:29800,J00121:27:H3GGKBBXX:5:2225:21501:45256;sequence=TACAGCTATAATATTGTATTTGATAATTTAATAATATCAAGTACACTACTACTG;start=162927;subtype=IES;support_ref=4;support_variant=44;type=IES;
scaffold51_48_with_IES	MILORD	internal_eliminated_sequence	162933	162980	.	.	.	ID=MILORD.48.162933.162980;Name=MILORD.48.162933.162980;bounded_by_ta=TRUE;common_boundary=RIGHT;end=162980;ies_id=IESPGM.PTET51.1.48.155564;ies_left_dist=-6;ies_min_dist=0;ies_right_dist=0;junction_seq=tcttttgtttacagcTActttaagctaacgtg;read_names=J00121:27:H3GGKBBXX:5:2206:22293:1683;sequence=TATAATATTGTATTTGATAATTTAATAATATCAAGTACACTACTACTG;start=162933;subtype=PARTIAL_INTERNAL;support_ref=1;support_variant=1;type=ALTERNATIVE;
scaffold51_48_with_IES	MILORD	internal_eliminated_sequence	162938	162980	.	.	.	ID=MILORD.48.162938.162980;Name=MILORD.48.162938.162980;bounded_by_ta=TRUE;common_boundary=RIGHT;end=162980;ies_id=IESPGM.PTET51.1.48.155564;ies_left_dist=-11;ies_min_dist=0;ies_right_dist=0;junction_seq=tgtttacagctataaTActttaagctaacgtg;read_names=J00121:27:H3GGKBBXX:5:2109:14935:2897;sequence=TATTGTATTTGATAATTTAATAATATCAAGTACACTACTACTG;start=162938;subtype=PARTIAL_INTERNAL;support_ref=2;support_variant=1;type=ALTERNATIVE;
scaffold51_48_with_IES	MILORD	internal_eliminated_sequence	164939	165641	.	.	.	ID=MILORD.48.164939.165641;Name=MILORD.48.164939.165641;bounded_by_ta=TRUE;common_boundary=RIGHT;end=165641;ies_id=IESPGM.PTET51.1.48.157583;ies_left_dist=61;ies_min_dist=0;ies_right_dist=0;junction_seq=taatattcattcataTAcataattattatttt;read_names=J00121:27:H3GGKBBXX:5:1210:8329:7029;sequence=TATTCTTACACCAAACAATTTATATAGAAAAGAAGAAATTCTAACTAAATGTTATCAAAGTTATTGTTACTTTAATCAATCAATTTTCATTTATGAATTACTTTAATTTTTAATTTGGAAGTAATAAAAAATTTAATATTAGAATAAAAAAAATTTAATTTATACAGAAGTATAAGAATATTGGTTTTCAAATAATTTAACAGATTTTCATTTAAATTATCTTCATTCCCATATAAGTATGAGTATATATTTAAGATTTTATACTTTTTGTTTTAAAAAATACATTTATATGTATTTTAACTTGCTTCTTATTATATTCAATAATAATAAGTATCCTACATACCTTTTGATTAAAAATTCTAAAGGAAATCTTACAAAATTGAATTGGCGAATAAATGAAATGTGATTTTAGCATGCCCTATTTTAGATAGCGTTAGCTGTTAGCATATTGATCAAAAGGATAATATTAGTAATAAATATTCGTGATTATAGTGCTGGTATGTCAAAATCATCAAATTATTTACAAACCAGAAGATTGGTAGACTAAAGAATTTGATTTTAATTTTGTTCCATTTTTAAAAGAGAATTTATTAATACTAAATAATTAAATATCAAATTACCTTATTTTAAAGAAAAATTTATCTAACAACAAAGGTTAATTTTTGTTTATTAAGAAAATAAAAGTTTGTTCAAGACTTAACAA;start=164939;subtype=PARTIAL_EXTERNAL;support_ref=38;support_variant=1;type=ALTERNATIVE;
scaffold51_48_with_IES	MILORD	internal_eliminated_sequence	164991	165641	.	.	.	ID=MILORD.48.164991.165641;Name=MILORD.48.164991.165641;bounded_by_ta=TRUE;common_boundary=RIGHT;end=165641;ies_id=IESPGM.PTET51.1.48.157583;ies_left_dist=9;ies_min_dist=0;ies_right_dist=0;junction_seq=attctaactaaatgtTAcataattattatttt;read_names=J00121:27:H3GGKBBXX:5:1123:10328:48649;sequence=TATCAAAGTTATTGTTACTTTAATCAATCAATTTTCATTTATGAATTACTTTAATTTTTAATTTGGAAGTAATAAAAAATTTAATATTAGAATAAAAAAAATTTAATTTATACAGAAGTATAAGAATATTGGTTTTCAAATAATTTAACAGATTTTCATTTAAATTATCTTCATTCCCATATAAGTATGAGTATATATTTAAGATTTTATACTTTTTGTTTTAAAAAATACATTTATATGTATTTTAACTTGCTTCTTATTATATTCAATAATAATAAGTATCCTACATACCTTTTGATTAAAAATTCTAAAGGAAATCTTACAAAATTGAATTGGCGAATAAATGAAATGTGATTTTAGCATGCCCTATTTTAGATAGCGTTAGCTGTTAGCATATTGATCAAAAGGATAATATTAGTAATAAATATTCGTGATTATAGTGCTGGTATGTCAAAATCATCAAATTATTTACAAACCAGAAGATTGGTAGACTAAAGAATTTGATTTTAATTTTGTTCCATTTTTAAAAGAGAATTTATTAATACTAAATAATTAAATATCAAATTACCTTATTTTAAAGAAAAATTTATCTAACAACAAAGGTTAATTTTTGTTTATTAAGAAAATAAAAGTTTGTTCAAGACTTAACAA;start=164991;subtype=PARTIAL_EXTERNAL;support_ref=17;support_variant=1;type=ALTERNATIVE;
scaffold51_48_with_IES	MILORD	internal_eliminated_sequence	165000	165641	.	.	.	ID=MILORD.48.165000.165641;Name=MILORD.48.165000.165641;bounded_by_ta=TRUE;common_boundary=Both;end=165641;ies_id=IESPGM.PTET51.1.48.157583;ies_left_dist=0;ies_min_dist=0;ies_right_dist=0;junction_seq=aaatgttatcaaagtTAcataattattatttt;read_names=J00121:27:H3GGKBBXX:5:1118:13321:36077,J00121:27:H3GGKBBXX:5:1214:13717:10176,J00121:27:H3GGKBBXX:5:2113:25976:38381,J00121:27:H3GGKBBXX:5:2221:18030:39734,J00121:27:H3GGKBBXX:5:2215:28026:41581,J00121:27:H3GGKBBXX:5:2222:17878:4338,J00121:27:H3GGKBBXX:5:2124:24211:40877,J00121:27:H3GGKBBXX:5:1209:7892:4198,J00121:27:H3GGKBBXX:5:1228:9069:4479,J00121:27:H3GGKBBXX:5:1208:20577:37290,J00121:27:H3GGKBBXX:5:2202:31994:2598,J00121:27:H3GGKBBXX:5:1106:4574:8189,J00121:27:H3GGKBBXX:5:2201:29335:49054,J00121:27:H3GGKBBXX:5:1228:30827:34160,J00121:27:H3GGKBBXX:5:2217:16823:11794,J00121:27:H3GGKBBXX:5:2225:8795:43990,J00121:27:H3GGKBBXX:5:2209:20669:8365,J00121:27:H3GGKBBXX:5:1212:17127:21324,J00121:27:H3GGKBBXX:5:2104:22384:49001,J00121:27:H3GGKBBXX:5:2209:10998:4409,J00121:27:H3GGKBBXX:5:1218:11901:7416,J00121:27:H3GGKBBXX:5:1111:10236:34143,J00121:27:H3GGKBBXX:5:2207:19258:5640,J00121:27:H3GGKBBXX:5:1204:13717:45977,J00121:27:H3GGKBBXX:5:1222:31304:21729,J00121:27:H3GGKBBXX:5:2217:3325:19847,J00121:27:H3GGKBBXX:5:2214:4655:17685,J00121:27:H3GGKBBXX:5:1126:10581:24190,J00121:27:H3GGKBBXX:5:1218:11850:7750,J00121:27:H3GGKBBXX:5:2120:30573:5059,J00121:27:H3GGKBBXX:5:1201:23389:32314,J00121:27:H3GGKBBXX:5:2212:18791:13130,J00121:27:H3GGKBBXX:5:2227:17959:21289,J00121:27:H3GGKBBXX:5:2119:16802:9016,J00121:27:H3GGKBBXX:5:1221:25246:31664,J00121:27:H3GGKBBXX:5:2203:16467:40860,J00121:27:H3GGKBBXX:5:2214:17432:17843,J00121:27:H3GGKBBXX:5:2121:19735:9561,J00121:27:H3GGKBBXX:5:1225:10510:2017,J00121:27:H3GGKBBXX:5:2212:14955:29483,J00121:27:H3GGKBBXX:5:2227:18193:21412,J00121:27:H3GGKBBXX:5:1201:16011:25333,J00121:27:H3GGKBBXX:5:2124:18822:15961,J00121:27:H3GGKBBXX:5:2124:15879:36007;sequence=TATTGTTACTTTAATCAATCAATTTTCATTTATGAATTACTTTAATTTTTAATTTGGAAGTAATAAAAAATTTAATATTAGAATAAAAAAAATTTAATTTATACAGAAGTATAAGAATATTGGTTTTCAAATAATTTAACAGATTTTCATTTAAATTATCTTCATTCCCATATAAGTATGAGTATATATTTAAGATTTTATACTTTTTGTTTTAAAAAATACATTTATATGTATTTTAACTTGCTTCTTATTATATTCAATAATAATAAGTATCCTACATACCTTTTGATTAAAAATTCTAAAGGAAATCTTACAAAATTGAATTGGCGAATAAATGAAATGTGATTTTAGCATGCCCTATTTTAGATAGCGTTAGCTGTTAGCATATTGATCAAAAGGATAATATTAGTAATAAATATTCGTGATTATAGTGCTGGTATGTCAAAATCATCAAATTATTTACAAACCAGAAGATTGGTAGACTAAAGAATTTGATTTTAATTTTGTTCCATTTTTAAAAGAGAATTTATTAATACTAAATAATTAAATATCAAATTACCTTATTTTAAAGAAAAATTTATCTAACAACAAAGGTTAATTTTTGTTTATTAAGAAAATAAAAGTTTGTTCAAGACTTAACAA;start=165000;subtype=IES;support_ref=22;support_variant=44;type=IES;
scaffold51_48_with_IES	MILORD	internal_eliminated_sequence	165000	165169	.	.	.	ID=MILORD.48.165000.165169;Name=MILORD.48.165000.165169;bounded_by_ta=TRUE;common_boundary=LEFT;end=165169;ies_id=IESPGM.PTET51.1.48.157583;ies_left_dist=0;ies_min_dist=0;ies_right_dist=472;junction_seq=aaatgttatcaaagtTAtaagtatgagtatat;read_names=J00121:27:H3GGKBBXX:5:1101:14468:21395,J00121:27:H3GGKBBXX:5:1121:11759:42196;sequence=TATTGTTACTTTAATCAATCAATTTTCATTTATGAATTACTTTAATTTTTAATTTGGAAGTAATAAAAAATTTAATATTAGAATAAAAAAAATTTAATTTATACAGAAGTATAAGAATATTGGTTTTCAAATAATTTAACAGATTTTCATTTAAATTATCTTCATTCCCA;start=165000;subtype=PARTIAL_INTERNAL;support_ref=22;support_variant=2;type=ALTERNATIVE;
scaffold51_48_with_IES	MILORD	internal_eliminated_sequence	166108	166234	.	.	.	ID=MILORD.48.166108.166234;Name=MILORD.48.166108.166234;bounded_by_ta=TRUE;common_boundary=RIGHT;end=166234;ies_id=IESPGM.PTET51.1.48.158060;ies_left_dist=11;ies_min_dist=0;ies_right_dist=0;junction_seq=tcatacagacagctcTAtcaaataactcctgc;read_names=J00121:27:H3GGKBBXX:5:1120:9617:19566,J00121:27:H3GGKBBXX:5:1124:4219:39822;sequence=TACTAAGTAGATACACTGAAATGAAATTTATTTTTATTAAAAAGTTAATTAATGACTTTTATTTATTAAACCTATATATAATCAAGTAGCTTATTGAAAATTCAATAAATATGTATCAAATCATGCA;start=166108;subtype=PARTIAL_EXTERNAL;support_ref=18;support_variant=2;type=ALTERNATIVE;
scaffold51_48_with_IES	MILORD	internal_eliminated_sequence	166111	166234	.	.	.	ID=MILORD.48.166111.166234;Name=MILORD.48.166111.166234;bounded_by_ta=TRUE;common_boundary=RIGHT;end=166234;ies_id=IESPGM.PTET51.1.48.158060;ies_left_dist=8;ies_min_dist=0;ies_right_dist=0;junction_seq=tacagacagctctacTAtcaaataactcctgc;read_names=J00121:27:H3GGKBBXX:5:1110:11109:30028;sequence=TAAGTAGATACACTGAAATGAAATTTATTTTTATTAAAAAGTTAATTAATGACTTTTATTTATTAAACCTATATATAATCAAGTAGCTTATTGAAAATTCAATAAATATGTATCAAATCATGCA;start=166111;subtype=PARTIAL_EXTERNAL;support_ref=9;support_variant=1;type=ALTERNATIVE;
scaffold51_48_with_IES	MILORD	internal_eliminated_sequence	166119	166241	.	.	.	ID=MILORD.48.166119.166241;Name=MILORD.48.166119.166241;bounded_by_ta=TRUE;common_boundary=LEFT;end=166241;ies_id=IESPGM.PTET51.1.48.158060;ies_left_dist=0;ies_min_dist=0;ies_right_dist=-7;junction_seq=gctctactaagtagaTAactcctgctgaattt;read_names=J00121:27:H3GGKBBXX:5:1219:17634:30995,J00121:27:H3GGKBBXX:5:2210:10094:25879;sequence=TACACTGAAATGAAATTTATTTTTATTAAAAAGTTAATTAATGACTTTTATTTATTAAACCTATATATAATCAAGTAGCTTATTGAAAATTCAATAAATATGTATCAAATCATGCATATCAAA;start=166119;subtype=PARTIAL_EXTERNAL;support_ref=1;support_variant=2;type=ALTERNATIVE;
scaffold51_48_with_IES	MILORD	internal_eliminated_sequence	166119	166234	.	.	.	ID=MILORD.48.166119.166234;Name=MILORD.48.166119.166234;bounded_by_ta=TRUE;common_boundary=Both;end=166234;ies_id=IESPGM.PTET51.1.48.158060;ies_left_dist=0;ies_min_dist=0;ies_right_dist=0;junction_seq=gctctactaagtagaTAtcaaataactcctgc;read_names=J00121:27:H3GGKBBXX:5:2215:13149:30679,J00121:27:H3GGKBBXX:5:1105:7902:4954,J00121:27:H3GGKBBXX:5:2217:6076:16524,J00121:27:H3GGKBBXX:5:1221:4401:11266,J00121:27:H3GGKBBXX:5:1210:20212:35884,J00121:27:H3GGKBBXX:5:2228:12530:22924,J00121:27:H3GGKBBXX:5:1108:13819:34653,J00121:27:H3GGKBBXX:5:1108:13464:34424,J00121:27:H3GGKBBXX:5:2105:10338:2457,J00121:27:H3GGKBBXX:5:1102:25144:10422,J00121:27:H3GGKBBXX:5:2103:24008:1490,J00121:27:H3GGKBBXX:5:1227:14245:7082,J00121:27:H3GGKBBXX:5:2226:6177:46451,J00121:27:H3GGKBBXX:5:2108:19147:47295,J00121:27:H3GGKBBXX:5:1218:29863:7767,J00121:27:H3GGKBBXX:5:1128:9222:17860,J00121:27:H3GGKBBXX:5:1207:2493:20937,J00121:27:H3GGKBBXX:5:1215:21024:32683,J00121:27:H3GGKBBXX:5:1103:20780:44113,J00121:27:H3GGKBBXX:5:1115:25205:22942,J00121:27:H3GGKBBXX:5:1224:29589:11091,J00121:27:H3GGKBBXX:5:2203:9780:46293,J00121:27:H3GGKBBXX:5:1121:3498:34565,J00121:27:H3GGKBBXX:5:2101:23947:20410,J00121:27:H3GGKBBXX:5:2101:13271:9930,J00121:27:H3GGKBBXX:5:2222:13058:2633,J00121:27:H3GGKBBXX:5:1224:17320:35303,J00121:27:H3GGKBBXX:5:2226:14306:17069,J00121:27:H3GGKBBXX:5:2202:4016:17667,J00121:27:H3GGKBBXX:5:2218:3478:4251,J00121:27:H3GGKBBXX:5:2125:22749:7855,J00121:27:H3GGKBBXX:5:1213:9749:6290,J00121:27:H3GGKBBXX:5:1217:17330:47770,J00121:27:H3GGKBBXX:5:1205:29376:37484,J00121:27:H3GGKBBXX:5:2124:23652:22116,J00121:27:H3GGKBBXX:5:1109:20385:1789,J00121:27:H3GGKBBXX:5:1105:11393:12585,J00121:27:H3GGKBBXX:5:1219:14093:41704,J00121:27:H3GGKBBXX:5:2207:7699:29571,J00121:27:H3GGKBBXX:5:1207:4685:24454,J00121:27:H3GGKBBXX:5:1111:26210:27848,J00121:27:H3GGKBBXX:5:1120:22455:24366,J00121:27:H3GGKBBXX:5:2221:14275:39137,J00121:27:H3GGKBBXX:5:1125:18670:41194,J00121:27:H3GGKBBXX:5:1209:29153:9385,J00121:27:H3GGKBBXX:5:2125:21034:39488,J00121:27:H3GGKBBXX:5:2220:18020:6519,J00121:27:H3GGKBBXX:5:2219:5264:19935,J00121:27:H3GGKBBXX:5:2117:18802:49019,J00121:27:H3GGKBBXX:5:2113:16031:23329,J00121:27:H3GGKBBXX:5:1103:20720:44078,J00121:27:H3GGKBBXX:5:2111:13464:30767,J00121:27:H3GGKBBXX:5:2124:20953:35409;sequence=TACACTGAAATGAAATTTATTTTTATTAAAAAGTTAATTAATGACTTTTATTTATTAAACCTATATATAATCAAGTAGCTTATTGAAAATTCAATAAATATGTATCAAATCATGCA;start=166119;subtype=IES;support_ref=2;support_variant=53;type=IES;
scaffold51_48_with_IES	MILORD	internal_eliminated_sequence	166934	166957	.	.	.	ID=MILORD.48.166934.166957;Name=MILORD.48.166934.166957;bounded_by_ta=TRUE;common_boundary=Both;end=166957;ies_id=IESPGM.PTET51.1.48.158759;ies_left_dist=0;ies_min_dist=0;ies_right_dist=0;junction_seq=actaagatttatagaTAggtgattgaggaagt;read_names=J00121:27:H3GGKBBXX:5:2223:14631:40983,J00121:27:H3GGKBBXX:5:2206:8146:39770,J00121:27:H3GGKBBXX:5:2226:19715:11249,J00121:27:H3GGKBBXX:5:2226:7649:36341,J00121:27:H3GGKBBXX:5:1105:9729:18036,J00121:27:H3GGKBBXX:5:2215:27093:44394,J00121:27:H3GGKBBXX:5:2207:8532:39348,J00121:27:H3GGKBBXX:5:2207:12469:33932,J00121:27:H3GGKBBXX:5:2109:12855:27215,J00121:27:H3GGKBBXX:5:2219:8917:35303,J00121:27:H3GGKBBXX:5:2220:12225:33440,J00121:27:H3GGKBBXX:5:2112:22191:17755,J00121:27:H3GGKBBXX:5:2207:19837:16911,J00121:27:H3GGKBBXX:5:2214:27285:41774;sequence=TAGGTGATTGAGGAAGTTATATGA;start=166934;subtype=IES;support_ref=10;support_variant=14;type=IES;
scaffold51_48_with_IES	MILORD	internal_eliminated_sequence	168334	168436	.	.	.	ID=MILORD.48.168334.168436;Name=MILORD.48.168334.168436;bounded_by_ta=TRUE;common_boundary=Both;end=168436;ies_id=IESPGM.PTET51.1.48.160135;ies_left_dist=0;ies_min_dist=0;ies_right_dist=0;junction_seq=agatttagaggctggTAatgaaaaagattatg;read_names=J00121:27:H3GGKBBXX:5:2103:26585:38486,J00121:27:H3GGKBBXX:5:1204:19867:4725,J00121:27:H3GGKBBXX:5:2113:14874:4831,J00121:27:H3GGKBBXX:5:2113:8592:32631,J00121:27:H3GGKBBXX:5:1109:5629:11319;sequence=TATGGTTAGTTAGAGGAATTACTTTAAGTTTTCAAATATTGAAAATTACTTAACATATTTATAATATCTACTTAAAAGTATCAAAAGATCTCCTAAAGGTCTG;start=168334;subtype=IES;support_ref=35;support_variant=5;type=IES;
scaffold51_48_with_IES	MILORD	internal_eliminated_sequence	168454	168498	.	.	.	ID=MILORD.48.168454.168498;Name=MILORD.48.168454.168498;bounded_by_ta=TRUE;common_boundary=Both;end=168498;ies_id=IESPGM.PTET51.1.48.160152;ies_left_dist=0;ies_min_dist=0;ies_right_dist=0;junction_seq=atgaaaaagattatgTActcacaaaaataaat;read_names=J00121:27:H3GGKBBXX:5:2228:18538:28797,J00121:27:H3GGKBBXX:5:1113:26139:45871,J00121:27:H3GGKBBXX:5:1207:23683:1877,J00121:27:H3GGKBBXX:5:2117:25784:12726,J00121:27:H3GGKBBXX:5:1115:8400:33914;sequence=TACACTCAAAAGGGAATGTTATAAATATATTTAAGAATTAAAGTG;start=168454;subtype=IES;support_ref=0;support_variant=5;type=IES;
scaffold51_48_with_IES	MILORD	internal_eliminated_sequence	168454	168491	.	.	.	ID=MILORD.48.168454.168491;Name=MILORD.48.168454.168491;bounded_by_ta=TRUE;common_boundary=LEFT;end=168491;ies_id=IESPGM.PTET51.1.48.160152;ies_left_dist=0;ies_min_dist=0;ies_right_dist=7;junction_seq=atgaaaaagattatgTAaagtgtactcacaaa;read_names=J00121:27:H3GGKBBXX:5:1216:8866:42249;sequence=TACACTCAAAAGGGAATGTTATAAATATATTTAAGAAT;start=168454;subtype=PARTIAL_INTERNAL;support_ref=0;support_variant=1;type=ALTERNATIVE;
scaffold51_48_with_IES	MILORD	internal_eliminated_sequence	171124	171364	.	.	.	ID=MILORD.48.171124.171364;Name=MILORD.48.171124.171364;bounded_by_ta=TRUE;common_boundary=Both;end=171364;ies_id=IESPGM.PTET51.1.48.162777;ies_left_dist=0;ies_min_dist=0;ies_right_dist=0;junction_seq=gaaggcaagttatccTAtcaaggataattcgt;read_names=J00121:27:H3GGKBBXX:5:1209:29173:42020,J00121:27:H3GGKBBXX:5:1228:24038:27391,J00121:27:H3GGKBBXX:5:2221:16234:33387,J00121:27:H3GGKBBXX:5:2120:4817:16489,J00121:27:H3GGKBBXX:5:1122:4970:4760,J00121:27:H3GGKBBXX:5:1212:19035:8981,J00121:27:H3GGKBBXX:5:1209:6106:46997,J00121:27:H3GGKBBXX:5:1117:19674:15539,J00121:27:H3GGKBBXX:5:1113:20791:29712,J00121:27:H3GGKBBXX:5:1123:15097:12321,J00121:27:H3GGKBBXX:5:1119:14560:22538,J00121:27:H3GGKBBXX:5:1222:11322:26424,J00121:27:H3GGKBBXX:5:2119:18994:34371,J00121:27:H3GGKBBXX:5:1128:25631:15100,J00121:27:H3GGKBBXX:5:1202:3589:13763,J00121:27:H3GGKBBXX:5:1122:17320:1332,J00121:27:H3GGKBBXX:5:1115:18051:46451,J00121:27:H3GGKBBXX:5:1115:2950:11003,J00121:27:H3GGKBBXX:5:2108:23622:32086,J00121:27:H3GGKBBXX:5:2122:22506:13095,J00121:27:H3GGKBBXX:5:1121:21785:17685,J00121:27:H3GGKBBXX:5:1111:30919:41036,J00121:27:H3GGKBBXX:5:2206:24302:27180,J00121:27:H3GGKBBXX:5:2113:19339:18687,J00121:27:H3GGKBBXX:5:1225:14631:13623,J00121:27:H3GGKBBXX:5:1202:30939:10932,J00121:27:H3GGKBBXX:5:2208:13545:42231,J00121:27:H3GGKBBXX:5:1125:13200:30134,J00121:27:H3GGKBBXX:5:1223:17563:12831,J00121:27:H3GGKBBXX:5:2102:26078:35532,J00121:27:H3GGKBBXX:5:2109:4229:20955,J00121:27:H3GGKBBXX:5:1117:20923:27690,J00121:27:H3GGKBBXX:5:2202:10155:11565,J00121:27:H3GGKBBXX:5:1108:26088:25210,J00121:27:H3GGKBBXX:5:2205:26829:12568,J00121:27:H3GGKBBXX:5:2214:7222:7539,J00121:27:H3GGKBBXX:5:1210:19410:16805,J00121:27:H3GGKBBXX:5:2102:24160:30345,J00121:27:H3GGKBBXX:5:1202:24677:9965,J00121:27:H3GGKBBXX:5:2201:29356:43462,J00121:27:H3GGKBBXX:5:1219:9039:43990,J00121:27:H3GGKBBXX:5:1116:30705:41440,J00121:27:H3GGKBBXX:5:1214:6015:26723,J00121:27:H3GGKBBXX:5:2225:12489:46276,J00121:27:H3GGKBBXX:5:1209:15737:47049,J00121:27:H3GGKBBXX:5:1217:6380:15750,J00121:27:H3GGKBBXX:5:1116:16011:32050,J00121:27:H3GGKBBXX:5:1204:2706:27039,J00121:27:H3GGKBBXX:5:1121:20963:37642,J00121:27:H3GGKBBXX:5:2223:15118:20058,J00121:27:H3GGKBBXX:5:1119:22485:5886;sequence=TACAGTCAAATTGCTAAAAGATATTTTATTAAAGGAGATTTTTATAGTAAATGATTTTTAAAAAGAATAAAAAACGAGGATTTAATTATTTTAAGAAAAGAGGAAAAATAATTTCAAAGAATTTAAGAAAAAAAATTTGAATTTCCAAGTGTTTAAAATTAATCTACAAAAATATAAAAAAATCTTAATCAATTGTTTATTGTTATCTATTAATATTAAATAAATTAATTCTTACCTTCTG;start=171124;subtype=IES;support_ref=4;support_variant=51;type=IES;
scaffold51_48_with_IES	MILORD	internal_eliminated_sequence	171124	171355	.	.	.	ID=MILORD.48.171124.171355;Name=MILORD.48.171124.171355;bounded_by_ta=TRUE;common_boundary=LEFT;end=171355;ies_id=IESPGM.PTET51.1.48.162777;ies_left_dist=0;ies_min_dist=0;ies_right_dist=9;junction_seq=gaaggcaagttatccTAccttctgtatcaagg;read_names=J00121:27:H3GGKBBXX:5:1106:29691:44253;sequence=TACAGTCAAATTGCTAAAAGATATTTTATTAAAGGAGATTTTTATAGTAAATGATTTTTAAAAAGAATAAAAAACGAGGATTTAATTATTTTAAGAAAAGAGGAAAAATAATTTCAAAGAATTTAAGAAAAAAAATTTGAATTTCCAAGTGTTTAAAATTAATCTACAAAAATATAAAAAAATCTTAATCAATTGTTTATTGTTATCTATTAATATTAAATAAATTAATTCT;start=171124;subtype=PARTIAL_INTERNAL;support_ref=2;support_variant=1;type=ALTERNATIVE;
scaffold51_48_with_IES	MILORD	internal_eliminated_sequence	172262	172335	.	.	.	ID=MILORD.48.172262.172335;Name=MILORD.48.172262.172335;bounded_by_ta=TRUE;common_boundary=Both;end=172335;ies_id=IESPGM.PTET51.1.48.163674;ies_left_dist=0;ies_min_dist=0;ies_right_dist=0;junction_seq=atggaatgattgatgTAtaatatcttgaggca;read_names=J00121:27:H3GGKBBXX:5:1107:8552:35022,J00121:27:H3GGKBBXX:5:2128:15574:37871,J00121:27:H3GGKBBXX:5:2225:12855:39629,J00121:27:H3GGKBBXX:5:2124:30452:30907,J00121:27:H3GGKBBXX:5:2216:11606:10598,J00121:27:H3GGKBBXX:5:2221:18568:47419,J00121:27:H3GGKBBXX:5:1213:25114:8330,J00121:27:H3GGKBBXX:5:2213:12560:1595,J00121:27:H3GGKBBXX:5:2103:23429:33404,J00121:27:H3GGKBBXX:5:1107:7740:6466,J00121:27:H3GGKBBXX:5:2219:24901:19285,J00121:27:H3GGKBBXX:5:1124:17178:18915,J00121:27:H3GGKBBXX:5:1215:26382:27936,J00121:27:H3GGKBBXX:5:2102:8998:13078,J00121:27:H3GGKBBXX:5:1126:14164:6097,J00121:27:H3GGKBBXX:5:1117:26372:6747,J00121:27:H3GGKBBXX:5:1222:19207:12972,J00121:27:H3GGKBBXX:5:1127:29640:3055,J00121:27:H3GGKBBXX:5:2223:4016:35145,J00121:27:H3GGKBBXX:5:1116:20720:14678,J00121:27:H3GGKBBXX:5:1218:4310:11882,J00121:27:H3GGKBBXX:5:2207:19735:34881,J00121:27:H3GGKBBXX:5:2206:18588:5499,J00121:27:H3GGKBBXX:5:1107:16579:45660,J00121:27:H3GGKBBXX:5:1206:10977:11477,J00121:27:H3GGKBBXX:5:2116:14580:1578,J00121:27:H3GGKBBXX:5:2211:4959:37132,J00121:27:H3GGKBBXX:5:2221:29812:47876,J00121:27:H3GGKBBXX:5:2227:20882:10528,J00121:27:H3GGKBBXX:5:2224:15300:15873,J00121:27:H3GGKBBXX:5:2108:29620:9104,J00121:27:H3GGKBBXX:5:1217:4137:14889,J00121:27:H3GGKBBXX:5:2211:4036:37501,J00121:27:H3GGKBBXX:5:2208:23612:32701,J00121:27:H3GGKBBXX:5:1102:13190:17069,J00121:27:H3GGKBBXX:5:1121:22607:30925,J00121:27:H3GGKBBXX:5:1211:23937:19654,J00121:27:H3GGKBBXX:5:2223:29295:40051,J00121:27:H3GGKBBXX:5:2110:28737:4198,J00121:27:H3GGKBBXX:5:1105:4665:31734,J00121:27:H3GGKBBXX:5:2124:19268:18915,J00121:27:H3GGKBBXX:5:1125:19370:2633,J00121:27:H3GGKBBXX:5:2206:20050:35989,J00121:27:H3GGKBBXX:5:2222:6126:6695,J00121:27:H3GGKBBXX:5:1105:11444:45695,J00121:27:H3GGKBBXX:5:1110:11201:26424,J00121:27:H3GGKBBXX:5:2215:17320:36218,J00121:27:H3GGKBBXX:5:2206:3853:25861;sequence=TATTATTTACATAATATACATATCAAATTTAAATTAAAAAACAAACAGAAAATAAAATTATTATCTATTAACAA;start=172262;subtype=IES;support_ref=8;support_variant=48;type=IES;
scaffold51_48_with_IES	MILORD	internal_eliminated_sequence	172262	172326	.	.	.	ID=MILORD.48.172262.172326;Name=MILORD.48.172262.172326;bounded_by_ta=TRUE;common_boundary=LEFT;end=172326;ies_id=IESPGM.PTET51.1.48.163674;ies_left_dist=0;ies_min_dist=0;ies_right_dist=9;junction_seq=atggaatgattgatgTAttaacaatataatat;read_names=J00121:27:H3GGKBBXX:5:1122:11637:2809,J00121:27:H3GGKBBXX:5:2204:21542:39945,J00121:27:H3GGKBBXX:5:1112:4716:41704,J00121:27:H3GGKBBXX:5:2225:7496:32842,J00121:27:H3GGKBBXX:5:1213:26068:43392;sequence=TATTATTTACATAATATACATATCAAATTTAAATTAAAAAACAAACAGAAAATAAAATTATTATC;start=172262;subtype=PARTIAL_INTERNAL;support_ref=8;support_variant=5;type=ALTERNATIVE;
scaffold51_48_with_IES	MILORD	internal_eliminated_sequence	172262	172340	.	.	.	ID=MILORD.48.172262.172340;Name=MILORD.48.172262.172340;bounded_by_ta=TRUE;common_boundary=LEFT;end=172340;ies_id=IESPGM.PTET51.1.48.163674;ies_left_dist=0;ies_min_dist=0;ies_right_dist=-5;junction_seq=atggaatgattgatgTAtcttgaggcaggaga;read_names=J00121:27:H3GGKBBXX:5:2120:19624:18019;sequence=TATTATTTACATAATATACATATCAAATTTAAATTAAAAAACAAACAGAAAATAAAATTATTATCTATTAACAATATAA;start=172262;subtype=PARTIAL_EXTERNAL;support_ref=4;support_variant=1;type=ALTERNATIVE;
scaffold51_48_with_IES	MILORD	internal_eliminated_sequence	172273	172335	.	.	.	ID=MILORD.48.172273.172335;Name=MILORD.48.172273.172335;bounded_by_ta=TRUE;common_boundary=RIGHT;end=172335;ies_id=IESPGM.PTET51.1.48.163674;ies_left_dist=-11;ies_min_dist=0;ies_right_dist=0;junction_seq=gatgtattatttacaTAtaatatcttgaggca;read_names=J00121:27:H3GGKBBXX:5:2202:23713:38679;sequence=TAATATACATATCAAATTTAAATTAAAAAACAAACAGAAAATAAAATTATTATCTATTAACAA;start=172273;subtype=PARTIAL_INTERNAL;support_ref=0;support_variant=1;type=ALTERNATIVE;
scaffold51_48_with_IES	MILORD	internal_eliminated_sequence	172732	172861	.	.	.	ID=MILORD.48.172732.172861;Name=MILORD.48.172732.172861;bounded_by_ta=TRUE;common_boundary=RIGHT;end=172861;ies_id=IESPGM.PTET51.1.48.164112;ies_left_dist=42;ies_min_dist=0;ies_right_dist=0;junction_seq=ataagttgaatattcTAtaagtaatgcaaatg;read_names=J00121:27:H3GGKBBXX:5:2214:4797:38750;sequence=TACAGATCATTCTATTACTAATTGAAGTATACAATTCTTTGATACACTTCATATAATATTTTTTATGGATTTCAGTTATTTCTATTATTTATTTAAATAGATGGTTGAAATAATTTATATATATCACCTT;start=172732;subtype=PARTIAL_EXTERNAL;support_ref=34;support_variant=1;type=ALTERNATIVE;
scaffold51_48_with_IES	MILORD	internal_eliminated_sequence	172774	172861	.	.	.	ID=MILORD.48.172774.172861;Name=MILORD.48.172774.172861;bounded_by_ta=TRUE;common_boundary=Both;end=172861;ies_id=IESPGM.PTET51.1.48.164112;ies_left_dist=0;ies_min_dist=0;ies_right_dist=0;junction_seq=tatacaattctttgaTAtaagtaatgcaaatg;read_names=J00121:27:H3GGKBBXX:5:2227:27346:41598,J00121:27:H3GGKBBXX:5:2219:23348:36042,J00121:27:H3GGKBBXX:5:1210:28777:19812,J00121:27:H3GGKBBXX:5:1208:14549:5394,J00121:27:H3GGKBBXX:5:2102:28483:24718,J00121:27:H3GGKBBXX:5:1107:6106:45766,J00121:27:H3GGKBBXX:5:2123:30878:15152,J00121:27:H3GGKBBXX:5:2111:20121:28129,J00121:27:H3GGKBBXX:5:1119:16234:33527,J00121:27:H3GGKBBXX:5:2213:19370:7732,J00121:27:H3GGKBBXX:5:2122:4665:21149,J00121:27:H3GGKBBXX:5:2112:20649:22256,J00121:27:H3GGKBBXX:5:2126:9861:23505,J00121:27:H3GGKBBXX:5:2217:16538:2580,J00121:27:H3GGKBBXX:5:2128:23287:35796,J00121:27:H3GGKBBXX:5:2115:26169:36183,J00121:27:H3GGKBBXX:5:2202:13007:13834,J00121:27:H3GGKBBXX:5:2207:26301:5077,J00121:27:H3GGKBBXX:5:1111:4381:33598,J00121:27:H3GGKBBXX:5:1117:26697:19619,J00121:27:H3GGKBBXX:5:2109:12814:42689,J00121:27:H3GGKBBXX:5:1217:25276:3864,J00121:27:H3GGKBBXX:5:2126:8816:22573,J00121:27:H3GGKBBXX:5:2222:17229:33457,J00121:27:H3GGKBBXX:5:1107:14113:34459,J00121:27:H3GGKBBXX:5:2109:26859:21236,J00121:27:H3GGKBBXX:5:2223:15767:19777,J00121:27:H3GGKBBXX:5:1117:26534:19689;sequence=TACACTTCATATAATATTTTTTATGGATTTCAGTTATTTCTATTATTTATTTAAATAGATGGTTGAAATAATTTATATATATCACCTT;start=172774;subtype=IES;support_ref=4;support_variant=28;type=IES;
scaffold51_48_with_IES	MILORD	internal_eliminated_sequence	172774	172852	.	.	.	ID=MILORD.48.172774.172852;Name=MILORD.48.172774.172852;bounded_by_ta=TRUE;common_boundary=LEFT;end=172852;ies_id=IESPGM.PTET51.1.48.164112;ies_left_dist=0;ies_min_dist=0;ies_right_dist=9;junction_seq=tatacaattctttgaTAtcacctttataagta;read_names=J00121:27:H3GGKBBXX:5:1218:12428:6290,J00121:27:H3GGKBBXX:5:2108:8207:5833,J00121:27:H3GGKBBXX:5:2108:26606:6167;sequence=TACACTTCATATAATATTTTTTATGGATTTCAGTTATTTCTATTATTTATTTAAATAGATGGTTGAAATAATTTATATA;start=172774;subtype=PARTIAL_INTERNAL;support_ref=4;support_variant=3;type=ALTERNATIVE;
scaffold51_48_with_IES	MILORD	internal_eliminated_sequence	172774	172881	.	.	.	ID=MILORD.48.172774.172881;Name=MILORD.48.172774.172881;bounded_by_ta=TRUE;common_boundary=LEFT;end=172881;ies_id=IESPGM.PTET51.1.48.164112;ies_left_dist=0;ies_min_dist=0;ies_right_dist=-20;junction_seq=tatacaattctttgaTAacatacaaatcgagt;read_names=J00121:27:H3GGKBBXX:5:2226:14316:6642;sequence=TACACTTCATATAATATTTTTTATGGATTTCAGTTATTTCTATTATTTATTTAAATAGATGGTTGAAATAATTTATATATATCACCTTTATAAGTAATGCAAATGCTA;start=172774;subtype=PARTIAL_EXTERNAL;support_ref=2;support_variant=1;type=ALTERNATIVE;
scaffold51_48_with_IES	MILORD	internal_eliminated_sequence	172774	172867	.	.	.	ID=MILORD.48.172774.172867;Name=MILORD.48.172774.172867;bounded_by_ta=TRUE;common_boundary=LEFT;end=172867;ies_id=IESPGM.PTET51.1.48.164112;ies_left_dist=0;ies_min_dist=0;ies_right_dist=-6;junction_seq=tatacaattctttgaTAatgcaaatgctataa;read_names=J00121:27:H3GGKBBXX:5:2125:27996:27391;sequence=TACACTTCATATAATATTTTTTATGGATTTCAGTTATTTCTATTATTTATTTAAATAGATGGTTGAAATAATTTATATATATCACCTTTATAAG;start=172774;subtype=PARTIAL_EXTERNAL;support_ref=2;support_variant=1;type=ALTERNATIVE;
scaffold51_48_with_IES	MILORD	internal_eliminated_sequence	172774	172863	.	.	.	ID=MILORD.48.172774.172863;Name=MILORD.48.172774.172863;bounded_by_ta=TRUE;common_boundary=LEFT;end=172863;ies_id=IESPGM.PTET51.1.48.164112;ies_left_dist=0;ies_min_dist=0;ies_right_dist=-2;junction_seq=tatacaattctttgaTAagtaatgcaaatgct;read_names=J00121:27:H3GGKBBXX:5:2221:1955:36534;sequence=TACACTTCATATAATATTTTTTATGGATTTCAGTTATTTCTATTATTTATTTAAATAGATGGTTGAAATAATTTATATATATCACCTTTA;start=172774;subtype=PARTIAL_EXTERNAL;support_ref=2;support_variant=1;type=ALTERNATIVE;
scaffold51_48_with_IES	MILORD	internal_eliminated_sequence	172783	172861	.	.	.	ID=MILORD.48.172783.172861;Name=MILORD.48.172783.172861;bounded_by_ta=TRUE;common_boundary=RIGHT;end=172861;ies_id=IESPGM.PTET51.1.48.164112;ies_left_dist=-9;ies_min_dist=0;ies_right_dist=0;junction_seq=ctttgatacacttcaTAtaagtaatgcaaatg;read_names=J00121:27:H3GGKBBXX:5:2102:23064:46240,J00121:27:H3GGKBBXX:5:1128:9080:45889,J00121:27:H3GGKBBXX:5:1227:15625:4971,J00121:27:H3GGKBBXX:5:2116:31152:20551,J00121:27:H3GGKBBXX:5:1122:23328:32771,J00121:27:H3GGKBBXX:5:2119:13687:18423,J00121:27:H3GGKBBXX:5:2105:24860:2650;sequence=TATAATATTTTTTATGGATTTCAGTTATTTCTATTATTTATTTAAATAGATGGTTGAAATAATTTATATATATCACCTT;start=172783;subtype=PARTIAL_INTERNAL;support_ref=0;support_variant=7;type=ALTERNATIVE;
scaffold51_48_with_IES	MILORD	internal_eliminated_sequence	172783	172852	.	.	.	ID=MILORD.48.172783.172852;Name=MILORD.48.172783.172852;bounded_by_ta=TRUE;common_boundary=None;end=172852;ies_id=IESPGM.PTET51.1.48.164112;ies_left_dist=-9;ies_min_dist=9;ies_right_dist=9;junction_seq=ctttgatacacttcaTAtcacctttataagta;read_names=J00121:27:H3GGKBBXX:5:2228:4970:27795;sequence=TATAATATTTTTTATGGATTTCAGTTATTTCTATTATTTATTTAAATAGATGGTTGAAATAATTTATATA;start=172783;subtype=INTERNAL;support_ref=0;support_variant=1;type=ALTERNATIVE;
scaffold51_48_with_IES	MILORD	internal_eliminated_sequence	173819	173864	.	.	.	ID=MILORD.48.173819.173864;Name=MILORD.48.173819.173864;bounded_by_ta=TRUE;common_boundary=RIGHT;end=173864;ies_id=IESPGM.PTET51.1.48.165071;ies_left_dist=2;ies_min_dist=0;ies_right_dist=0;junction_seq=tctaaatagaattgaTActcaagaacatacat;read_names=J00121:27:H3GGKBBXX:5:2206:13930:48350,J00121:27:H3GGKBBXX:5:1128:12428:38890,J00121:27:H3GGKBBXX:5:2206:13951:48808;sequence=TATACAATCCAACTAATAAACGAACAAATTCATGTTAAATGCACTG;start=173819;subtype=PARTIAL_EXTERNAL;support_ref=2;support_variant=3;type=ALTERNATIVE;
scaffold51_48_with_IES	MILORD	internal_eliminated_sequence	173821	173864	.	.	.	ID=MILORD.48.173821.173864;Name=MILORD.48.173821.173864;bounded_by_ta=TRUE;common_boundary=Both;end=173864;ies_id=IESPGM.PTET51.1.48.165071;ies_left_dist=0;ies_min_dist=0;ies_right_dist=0;junction_seq=taaatagaattgataTActcaagaacatacat;read_names=J00121:27:H3GGKBBXX:5:2103:29163:27795,J00121:27:H3GGKBBXX:5:1102:17239:37906,J00121:27:H3GGKBBXX:5:1225:20446:15434,J00121:27:H3GGKBBXX:5:1202:15148:43357,J00121:27:H3GGKBBXX:5:1115:20912:23135,J00121:27:H3GGKBBXX:5:1219:13667:35303,J00121:27:H3GGKBBXX:5:1224:7222:35321,J00121:27:H3GGKBBXX:5:2212:1803:9227,J00121:27:H3GGKBBXX:5:1123:6776:43937,J00121:27:H3GGKBBXX:5:2108:12388:47858,J00121:27:H3GGKBBXX:5:1115:3904:31189,J00121:27:H3GGKBBXX:5:2211:3853:46434,J00121:27:H3GGKBBXX:5:2213:18507:48579,J00121:27:H3GGKBBXX:5:1222:29467:25474,J00121:27:H3GGKBBXX:5:1228:19055:15627,J00121:27:H3GGKBBXX:5:2112:7862:47612,J00121:27:H3GGKBBXX:5:1202:23175:16858,J00121:27:H3GGKBBXX:5:2110:25591:45309,J00121:27:H3GGKBBXX:5:1202:22465:42601,J00121:27:H3GGKBBXX:5:1124:17695:39189,J00121:27:H3GGKBBXX:5:2107:16620:46504,J00121:27:H3GGKBBXX:5:2109:7791:27584,J00121:27:H3GGKBBXX:5:1216:27620:35145,J00121:27:H3GGKBBXX:5:2216:24353:40174,J00121:27:H3GGKBBXX:5:1218:30462:29729,J00121:27:H3GGKBBXX:5:1205:14438:14273,J00121:27:H3GGKBBXX:5:1221:7689:30925,J00121:27:H3GGKBBXX:5:1128:30949:22274,J00121:27:H3GGKBBXX:5:1111:17766:47612,J00121:27:H3GGKBBXX:5:1214:22830:10493,J00121:27:H3GGKBBXX:5:2204:17929:30063,J00121:27:H3GGKBBXX:5:2213:17015:48983,J00121:27:H3GGKBBXX:5:1117:6411:17597,J00121:27:H3GGKBBXX:5:1124:16457:38978,J00121:27:H3GGKBBXX:5:1123:11566:33598,J00121:27:H3GGKBBXX:5:2104:11901:17263,J00121:27:H3GGKBBXX:5:2108:27022:21834,J00121:27:H3GGKBBXX:5:1223:14032:24085,J00121:27:H3GGKBBXX:5:1117:27285:5903,J00121:27:H3GGKBBXX:5:1217:28605:37343,J00121:27:H3GGKBBXX:5:1115:3975:31312,J00121:27:H3GGKBBXX:5:2128:7821:23487,J00121:27:H3GGKBBXX:5:2119:8450:13429;sequence=TACAATCCAACTAATAAACGAACAAATTCATGTTAAATGCACTG;start=173821;subtype=IES;support_ref=6;support_variant=43;type=IES;
scaffold51_48_with_IES	MILORD	internal_eliminated_sequence	175007	175034	.	.	.	ID=MILORD.48.175007.175034;Name=MILORD.48.175007.175034;bounded_by_ta=TRUE;common_boundary=Both;end=175034;ies_id=IESPGM.PTET51.1.48.166213;ies_left_dist=0;ies_min_dist=0;ies_right_dist=0;junction_seq=aaatcatcctccaatTActtagctactactta;read_names=J00121:27:H3GGKBBXX:5:2111:10287:26494,J00121:27:H3GGKBBXX:5:1125:26179:27338,J00121:27:H3GGKBBXX:5:1207:22404:17069,J00121:27:H3GGKBBXX:5:1205:8704:3987,J00121:27:H3GGKBBXX:5:1113:12378:1806,J00121:27:H3GGKBBXX:5:2207:8268:25281,J00121:27:H3GGKBBXX:5:2220:13930:34213,J00121:27:H3GGKBBXX:5:1201:22059:47067,J00121:27:H3GGKBBXX:5:1210:23348:26617,J00121:27:H3GGKBBXX:5:2206:26321:22837,J00121:27:H3GGKBBXX:5:1218:5101:37308,J00121:27:H3GGKBBXX:5:1111:25225:19812,J00121:27:H3GGKBBXX:5:2206:22029:18634,J00121:27:H3GGKBBXX:5:2224:3579:18599,J00121:27:H3GGKBBXX:5:2103:19644:27197,J00121:27:H3GGKBBXX:5:1108:7730:19496,J00121:27:H3GGKBBXX:5:1121:19319:4760,J00121:27:H3GGKBBXX:5:1218:14509:34125,J00121:27:H3GGKBBXX:5:1102:17218:9948,J00121:27:H3GGKBBXX:5:1118:10084:17526,J00121:27:H3GGKBBXX:5:1124:5172:5534,J00121:27:H3GGKBBXX:5:1113:16072:27303,J00121:27:H3GGKBBXX:5:1209:6532:32332,J00121:27:H3GGKBBXX:5:1226:11201:41088,J00121:27:H3GGKBBXX:5:1217:13342:19795,J00121:27:H3GGKBBXX:5:1101:23541:31417,J00121:27:H3GGKBBXX:5:2219:15605:40209,J00121:27:H3GGKBBXX:5:2128:25753:14361,J00121:27:H3GGKBBXX:5:1217:2209:45766,J00121:27:H3GGKBBXX:5:1223:14996:44570,J00121:27:H3GGKBBXX:5:2124:8126:5130,J00121:27:H3GGKBBXX:5:2208:16782:3494,J00121:27:H3GGKBBXX:5:1113:11383:45379,J00121:27:H3GGKBBXX:5:2226:28686:38398,J00121:27:H3GGKBBXX:5:1222:27346:37871,J00121:27:H3GGKBBXX:5:1104:5558:45590;sequence=TATAGCATTAAAACTATTTTGTATCCCA;start=175007;subtype=IES;support_ref=51;support_variant=36;type=IES;
scaffold51_48_with_IES	MILORD	internal_eliminated_sequence	175009	175034	.	.	.	ID=MILORD.48.175009.175034;Name=MILORD.48.175009.175034;bounded_by_ta=TRUE;common_boundary=RIGHT;end=175034;ies_id=IESPGM.PTET51.1.48.166213;ies_left_dist=-2;ies_min_dist=0;ies_right_dist=0;junction_seq=atcatcctccaattaTActtagctactactta;read_names=J00121:27:H3GGKBBXX:5:2115:15402:31136;sequence=TAGCATTAAAACTATTTTGTATCCCA;start=175009;subtype=PARTIAL_INTERNAL;support_ref=17;support_variant=1;type=ALTERNATIVE;
scaffold51_48_with_IES	MILORD	internal_eliminated_sequence	177559	177617	.	.	.	ID=MILORD.48.177559.177617;Name=MILORD.48.177559.177617;bounded_by_ta=TRUE;common_boundary=Both;end=177617;ies_id=IESPGM.PTET51.1.48.168737;ies_left_dist=0;ies_min_dist=0;ies_right_dist=0;junction_seq=ggtggttctcttgggTAaattccttttaagat;read_names=J00121:27:H3GGKBBXX:5:1222:10379:45150,J00121:27:H3GGKBBXX:5:2204:18385:39225,J00121:27:H3GGKBBXX:5:1110:22424:23540,J00121:27:H3GGKBBXX:5:1207:24089:47137,J00121:27:H3GGKBBXX:5:2223:6938:23470,J00121:27:H3GGKBBXX:5:1105:14143:35673,J00121:27:H3GGKBBXX:5:1217:12368:9596,J00121:27:H3GGKBBXX:5:2203:6066:37361,J00121:27:H3GGKBBXX:5:2205:15970:37959,J00121:27:H3GGKBBXX:5:2218:26555:36112,J00121:27:H3GGKBBXX:5:2123:31761:12673,J00121:27:H3GGKBBXX:5:1207:9546:21553,J00121:27:H3GGKBBXX:5:2204:21653:26177,J00121:27:H3GGKBBXX:5:1117:17533:22485,J00121:27:H3GGKBBXX:5:2117:4624:8523,J00121:27:H3GGKBBXX:5:1113:16843:43409,J00121:27:H3GGKBBXX:5:1219:8024:9596,J00121:27:H3GGKBBXX:5:2217:21887:38820,J00121:27:H3GGKBBXX:5:1121:15280:1842,J00121:27:H3GGKBBXX:5:2106:29406:2967,J00121:27:H3GGKBBXX:5:2212:18091:47295,J00121:27:H3GGKBBXX:5:1102:25256:12831,J00121:27:H3GGKBBXX:5:1211:10663:9561,J00121:27:H3GGKBBXX:5:2201:4442:47981,J00121:27:H3GGKBBXX:5:1201:14539:19865,J00121:27:H3GGKBBXX:5:1221:21745:1437,J00121:27:H3GGKBBXX:5:2213:20831:16243,J00121:27:H3GGKBBXX:5:2214:27661:3002,J00121:27:H3GGKBBXX:5:1113:25459:46170,J00121:27:H3GGKBBXX:5:2119:29792:22168,J00121:27:H3GGKBBXX:5:1121:3660:43990,J00121:27:H3GGKBBXX:5:1108:10906:44166,J00121:27:H3GGKBBXX:5:1111:26362:33809,J00121:27:H3GGKBBXX:5:1120:13616:23892,J00121:27:H3GGKBBXX:5:1210:26819:19970,J00121:27:H3GGKBBXX:5:1102:25225:12884;sequence=TACAGTATTAATGATGATGATAGTTAATAATATATATATAGTGTAATTTAAATGAAGTG;start=177559;subtype=IES;support_ref=58;support_variant=36;type=IES;
scaffold51_48_with_IES	MILORD	internal_eliminated_sequence	178122	178526	.	.	.	ID=MILORD.48.178122.178526;Name=MILORD.48.178122.178526;bounded_by_ta=TRUE;common_boundary=RIGHT;end=178526;ies_id=IESPGM.PTET51.1.48.169581;ies_left_dist=340;ies_min_dist=0;ies_right_dist=0;junction_seq=ttcaatgataaatgaTAggaacttcaaagaaa;read_names=J00121:27:H3GGKBBXX:5:1120:4117:33105,J00121:27:H3GGKBBXX:5:1126:27823:29026,J00121:27:H3GGKBBXX:5:1104:16752:3055,J00121:27:H3GGKBBXX:5:1122:9394:42108;sequence=TACAGTTATTCCCAAAAAATAAAAGATTAGGGAATTGTACTTTTGTCTTTTGATACCAATCGTTCCTATGGCAACACTCAAAATCCAAAGCAGAGAACTCATTGTAAAATATTTATTTGTTACGATATAATGATCAAGATGGCTATAGTGAATGTAACAGTAGTGAATTTATTTAAACCAAGTAGTTTGATTGCATTTACAATAAATAAAAATACACCTCCTAATTAATGAGATGCGTGGATTCTAACTCATAAATATAGAGTATACAATTTGCCTAATTGTTTGGATTCTATCTATTTAACTACCATGATATCAAATAAACTAAGTTTCTATTCCACTTTACCACAAATTTAATGTAATTTCCATTTGAACAATTAAAATTTTAGAATATCAATGTCTCAAGTG;start=178122;subtype=PARTIAL_EXTERNAL;support_ref=230;support_variant=4;type=ALTERNATIVE;
scaffold51_48_with_IES	MILORD	internal_eliminated_sequence	178462	178526	.	.	.	ID=MILORD.48.178462.178526;Name=MILORD.48.178462.178526;bounded_by_ta=TRUE;common_boundary=Both;end=178526;ies_id=IESPGM.PTET51.1.48.169581;ies_left_dist=0;ies_min_dist=0;ies_right_dist=0;junction_seq=gtttctattccacttTAggaacttcaaagaaa;read_names=J00121:27:H3GGKBBXX:5:2109:13626:23100,J00121:27:H3GGKBBXX:5:1221:4797:3793,J00121:27:H3GGKBBXX:5:2211:12905:5394,J00121:27:H3GGKBBXX:5:2223:12428:7451,J00121:27:H3GGKBBXX:5:1126:9780:36974,J00121:27:H3GGKBBXX:5:1111:9729:18212,J00121:27:H3GGKBBXX:5:2221:5051:29765,J00121:27:H3GGKBBXX:5:1225:8613:27707;sequence=TACCACAAATTTAATGTAATTTCCATTTGAACAATTAAAATTTTAGAATATCAATGTCTCAAGTG;start=178462;subtype=IES;support_ref=92;support_variant=8;type=IES;
scaffold51_48_with_IES	MILORD	internal_eliminated_sequence	180178	180207	.	.	.	ID=MILORD.48.180178.180207;Name=MILORD.48.180178.180207;bounded_by_ta=TRUE;common_boundary=Both;end=180207;ies_id=IESPGM.PTET51.1.48.171232;ies_left_dist=0;ies_min_dist=0;ies_right_dist=0;junction_seq=cgaatcttttgaacgTActagagatagtataa;read_names=J00121:27:H3GGKBBXX:5:1217:30036:18511,J00121:27:H3GGKBBXX:5:2201:7192:40297,J00121:27:H3GGKBBXX:5:1217:29873:18159,J00121:27:H3GGKBBXX:5:1226:7151:16032,J00121:27:H3GGKBBXX:5:1113:10236:9209,J00121:27:H3GGKBBXX:5:2119:11820:44341,J00121:27:H3GGKBBXX:5:2116:28493:10563,J00121:27:H3GGKBBXX:5:2220:27417:47841,J00121:27:H3GGKBBXX:5:2104:13910:26934,J00121:27:H3GGKBBXX:5:1123:24586:18353,J00121:27:H3GGKBBXX:5:1203:13169:10071,J00121:27:H3GGKBBXX:5:1222:25946:24929,J00121:27:H3GGKBBXX:5:1109:23815:14027,J00121:27:H3GGKBBXX:5:2213:25986:45783,J00121:27:H3GGKBBXX:5:2117:1326:6607,J00121:27:H3GGKBBXX:5:1118:9678:31417,J00121:27:H3GGKBBXX:5:1223:25083:4338,J00121:27:H3GGKBBXX:5:1224:25022:39858,J00121:27:H3GGKBBXX:5:2208:30421:23012,J00121:27:H3GGKBBXX:5:1215:9973:45713,J00121:27:H3GGKBBXX:5:2109:30858:9877,J00121:27:H3GGKBBXX:5:2107:15361:41792,J00121:27:H3GGKBBXX:5:1228:24241:38609,J00121:27:H3GGKBBXX:5:2107:15463:41792,J00121:27:H3GGKBBXX:5:2205:11211:33686,J00121:27:H3GGKBBXX:5:1228:24261:38574,J00121:27:H3GGKBBXX:5:1117:24718:46680,J00121:27:H3GGKBBXX:5:1111:15564:39893,J00121:27:H3GGKBBXX:5:1124:11799:11354,J00121:27:H3GGKBBXX:5:1218:24038:19970,J00121:27:H3GGKBBXX:5:2217:24535:36481,J00121:27:H3GGKBBXX:5:1118:22648:32261,J00121:27:H3GGKBBXX:5:1105:18477:7310,J00121:27:H3GGKBBXX:5:1221:15798:27285,J00121:27:H3GGKBBXX:5:2119:30665:13799,J00121:27:H3GGKBBXX:5:2220:7283:17386,J00121:27:H3GGKBBXX:5:1208:14570:42179,J00121:27:H3GGKBBXX:5:1226:10409:18827,J00121:27:H3GGKBBXX:5:2208:9181:14133,J00121:27:H3GGKBBXX:5:2226:16021:11214,J00121:27:H3GGKBBXX:5:2206:19339:29343,J00121:27:H3GGKBBXX:5:1226:19512:18564;sequence=TACAAATAATAATTATACTTTTTTGATCTG;start=180178;subtype=IES;support_ref=12;support_variant=42;type=IES;
scaffold51_48_with_IES	MILORD	internal_eliminated_sequence	180533	180633	.	.	.	ID=MILORD.48.180533.180633;Name=MILORD.48.180533.180633;bounded_by_ta=TRUE;common_boundary=LEFT;end=180633;ies_id=IESPGM.PTET51.1.48.171557;ies_left_dist=0;ies_min_dist=0;ies_right_dist=-57;junction_seq=atataagcaggaatcTAaaagaaaaataattt;read_names=J00121:27:H3GGKBBXX:5:2103:17026:9051;sequence=TATATTTATTTAATTAATACTCATTTAATCTAAATTATTATCTATACATTTAGATTTTACTTTTTTTTAGAGAATTAGAATAAAAAATCTTAGATGTATTG;start=180533;subtype=PARTIAL_EXTERNAL;support_ref=16;support_variant=1;type=ALTERNATIVE;
scaffold51_48_with_IES	MILORD	internal_eliminated_sequence	180533	180854	.	.	.	ID=MILORD.48.180533.180854;Name=MILORD.48.180533.180854;bounded_by_ta=TRUE;common_boundary=LEFT;end=180854;ies_id=IESPGM.PTET51.1.48.171557;ies_left_dist=0;ies_min_dist=0;ies_right_dist=-278;junction_seq=atataagcaggaatcTAtaatttctgctagat;read_names=J00121:27:H3GGKBBXX:5:1116:22293:31716;sequence=TATATTTATTTAATTAATACTCATTTAATCTAAATTATTATCTATACATTTAGATTTTACTTTTTTTTAGAGAATTAGAATAAAAAATCTTAGATGTATTGTAAAAGAAAAATAATTTATTTTTTCTTATATAAGTAAGTAATTCTGTATACAATGCAAATATATTTTCACCTAATAAGTTAGAGCTAAAAATAAATGATCTTTAAATAAAGCTCAAATCATTGCCGCTAAAAATCAAGTAAATCATTATGTCAAACTTATCATCTATTATTATTTAATTTAAGTATCAAAAAAACAATATAACCTTAAACAATTAATCAAC;start=180533;subtype=PARTIAL_EXTERNAL;support_ref=16;support_variant=1;type=ALTERNATIVE;
scaffold51_48_with_IES	MILORD	internal_eliminated_sequence	180533	180576	.	.	.	ID=MILORD.48.180533.180576;Name=MILORD.48.180533.180576;bounded_by_ta=TRUE;common_boundary=Both;end=180576;ies_id=IESPGM.PTET51.1.48.171557;ies_left_dist=0;ies_min_dist=0;ies_right_dist=0;junction_seq=atataagcaggaatcTAcatttagattttact;read_names=J00121:27:H3GGKBBXX:5:1222:10257:20146;sequence=TATATTTATTTAATTAATACTCATTTAATCTAAATTATTATCTA;start=180533;subtype=IES;support_ref=16;support_variant=1;type=IES;
scaffold51_48_with_IES	MILORD	internal_eliminated_sequence	180539	180576	.	.	.	ID=MILORD.48.180539.180576;Name=MILORD.48.180539.180576;bounded_by_ta=TRUE;common_boundary=RIGHT;end=180576;ies_id=IESPGM.PTET51.1.48.171557;ies_left_dist=-6;ies_min_dist=0;ies_right_dist=0;junction_seq=gcaggaatctatattTAcatttagattttact;read_names=J00121:27:H3GGKBBXX:5:2128:27356:45977,J00121:27:H3GGKBBXX:5:1123:14093:46029;sequence=TATTTAATTAATACTCATTTAATCTAAATTATTATCTA;start=180539;subtype=PARTIAL_INTERNAL;support_ref=28;support_variant=2;type=ALTERNATIVE;
scaffold51_48_with_IES	MILORD	internal_eliminated_sequence	180547	180633	.	.	.	ID=MILORD.48.180547.180633;Name=MILORD.48.180547.180633;bounded_by_ta=TRUE;common_boundary=None;end=180633;ies_id=IESPGM.PTET51.1.48.171557;ies_left_dist=-14;ies_min_dist=14;ies_right_dist=-57;junction_seq=ctatatttatttaatTAaaagaaaaataattt;read_names=J00121:27:H3GGKBBXX:5:2103:19390:7521;sequence=TAATACTCATTTAATCTAAATTATTATCTATACATTTAGATTTTACTTTTTTTTAGAGAATTAGAATAAAAAATCTTAGATGTATTG;start=180547;subtype=OVERLAPPING;support_ref=11;support_variant=1;type=ALTERNATIVE;
scaffold51_48_with_IES	MILORD	internal_eliminated_sequence	180577	180661	.	.	.	ID=MILORD.48.180577.180661;Name=MILORD.48.180577.180661;bounded_by_ta=TRUE;common_boundary=None;end=180661;ies_id=IESPGM.PTET51.1.48.171557;ies_left_dist=-44;ies_min_dist=44;ies_right_dist=-85;junction_seq=ctaaattattatctaTAtaagtaagtaattct;read_names=J00121:27:H3GGKBBXX:5:2122:23409:18071;sequence=TACATTTAGATTTTACTTTTTTTTAGAGAATTAGAATAAAAAATCTTAGATGTATTGTAAAAGAAAAATAATTTATTTTTTCTTA;start=180577;subtype=MAC;support_ref=10;support_variant=1;type=CRYPTIC;
scaffold51_48_with_IES	MILORD	internal_eliminated_sequence	180623	180830	.	.	.	ID=MILORD.48.180623.180830;Name=MILORD.48.180623.180830;bounded_by_ta=TRUE;common_boundary=None;end=180830;ies_id=IESPGM.PTET51.1.48.171609;ies_left_dist=6;ies_min_dist=6;ies_right_dist=26;junction_seq=tagaataaaaaatctTAtaaccttaaacaatt;read_names=J00121:27:H3GGKBBXX:5:2122:15635:34706;sequence=TAGATGTATTGTAAAAGAAAAATAATTTATTTTTTCTTATATAAGTAAGTAATTCTGTATACAATGCAAATATATTTTCACCTAATAAGTTAGAGCTAAAAATAAATGATCTTTAAATAAAGCTCAAATCATTGCCGCTAAAAATCAAGTAAATCATTATGTCAAACTTATCATCTATTATTATTTAATTTAAGTATCAAAAAAACAA;start=180623;subtype=OVERLAPPING;support_ref=4;support_variant=1;type=ALTERNATIVE;
scaffold51_48_with_IES	MILORD	internal_eliminated_sequence	180629	180856	.	.	.	ID=MILORD.48.180629.180856;Name=MILORD.48.180629.180856;bounded_by_ta=TRUE;common_boundary=Both;end=180856;ies_id=IESPGM.PTET51.1.48.171609;ies_left_dist=0;ies_min_dist=0;ies_right_dist=0;junction_seq=aaaaaatcttagatgTAatttctgctagattt;read_names=J00121:27:H3GGKBBXX:5:1121:25794:17737,J00121:27:H3GGKBBXX:5:2208:12743:36798,J00121:27:H3GGKBBXX:5:2118:6674:43480,J00121:27:H3GGKBBXX:5:2228:4919:36816;sequence=TATTGTAAAAGAAAAATAATTTATTTTTTCTTATATAAGTAAGTAATTCTGTATACAATGCAAATATATTTTCACCTAATAAGTTAGAGCTAAAAATAAATGATCTTTAAATAAAGCTCAAATCATTGCCGCTAAAAATCAAGTAAATCATTATGTCAAACTTATCATCTATTATTATTTAATTTAAGTATCAAAAAAACAATATAACCTTAAACAATTAATCAACTA;start=180629;subtype=IES;support_ref=6;support_variant=4;type=IES;
scaffold51_48_with_IES	MILORD	internal_eliminated_sequence	180629	180854	.	.	.	ID=MILORD.48.180629.180854;Name=MILORD.48.180629.180854;bounded_by_ta=TRUE;common_boundary=LEFT;end=180854;ies_id=IESPGM.PTET51.1.48.171609;ies_left_dist=0;ies_min_dist=0;ies_right_dist=2;junction_seq=aaaaaatcttagatgTAtaatttctgctagat;read_names=J00121:27:H3GGKBBXX:5:2213:3102:3178;sequence=TATTGTAAAAGAAAAATAATTTATTTTTTCTTATATAAGTAAGTAATTCTGTATACAATGCAAATATATTTTCACCTAATAAGTTAGAGCTAAAAATAAATGATCTTTAAATAAAGCTCAAATCATTGCCGCTAAAAATCAAGTAAATCATTATGTCAAACTTATCATCTATTATTATTTAATTTAAGTATCAAAAAAACAATATAACCTTAAACAATTAATCAAC;start=180629;subtype=PARTIAL_INTERNAL;support_ref=3;support_variant=1;type=ALTERNATIVE;
scaffold51_48_with_IES	MILORD	internal_eliminated_sequence	180629	180838	.	.	.	ID=MILORD.48.180629.180838;Name=MILORD.48.180629.180838;bounded_by_ta=TRUE;common_boundary=LEFT;end=180838;ies_id=IESPGM.PTET51.1.48.171609;ies_left_dist=0;ies_min_dist=0;ies_right_dist=18;junction_seq=aaaaaatcttagatgTAaacaattaatcaact;read_names=J00121:27:H3GGKBBXX:5:2113:8582:30292;sequence=TATTGTAAAAGAAAAATAATTTATTTTTTCTTATATAAGTAAGTAATTCTGTATACAATGCAAATATATTTTCACCTAATAAGTTAGAGCTAAAAATAAATGATCTTTAAATAAAGCTCAAATCATTGCCGCTAAAAATCAAGTAAATCATTATGTCAAACTTATCATCTATTATTATTTAATTTAAGTATCAAAAAAACAATATAACCT;start=180629;subtype=PARTIAL_INTERNAL;support_ref=3;support_variant=1;type=ALTERNATIVE;
scaffold51_48_with_IES	MILORD	internal_eliminated_sequence	180629	180830	.	.	.	ID=MILORD.48.180629.180830;Name=MILORD.48.180629.180830;bounded_by_ta=TRUE;common_boundary=LEFT;end=180830;ies_id=IESPGM.PTET51.1.48.171609;ies_left_dist=0;ies_min_dist=0;ies_right_dist=26;junction_seq=aaaaaatcttagatgTAtaaccttaaacaatt;read_names=J00121:27:H3GGKBBXX:5:1101:20060:7978,J00121:27:H3GGKBBXX:5:2121:23977:1297,J00121:27:H3GGKBBXX:5:1114:22211:20322;sequence=TATTGTAAAAGAAAAATAATTTATTTTTTCTTATATAAGTAAGTAATTCTGTATACAATGCAAATATATTTTCACCTAATAAGTTAGAGCTAAAAATAAATGATCTTTAAATAAAGCTCAAATCATTGCCGCTAAAAATCAAGTAAATCATTATGTCAAACTTATCATCTATTATTATTTAATTTAAGTATCAAAAAAACAA;start=180629;subtype=PARTIAL_INTERNAL;support_ref=6;support_variant=3;type=ALTERNATIVE;
scaffold51_48_with_IES	MILORD	internal_eliminated_sequence	180629	182448	.	.	.	ID=MILORD.48.180629.182448;Name=MILORD.48.180629.182448;bounded_by_ta=TRUE;common_boundary=LEFT;end=182448;ies_id=IESPGM.PTET51.1.48.171609;ies_left_dist=0;ies_min_dist=0;ies_right_dist=-1592;junction_seq=aaaaaatcttagatgTAttatgaattcttgct;read_names=J00121:27:H3GGKBBXX:5:1104:9709:27496;sequence=TATTGTAAAAGAAAAATAATTTATTTTTTCTTATATAAGTAAGTAATTCTGTATACAATGCAAATATATTTTCACCTAATAAGTTAGAGCTAAAAATAAATGATCTTTAAATAAAGCTCAAATCATTGCCGCTAAAAATCAAGTAAATCATTATGTCAAACTTATCATCTATTATTATTTAATTTAAGTATCAAAAAAACAATATAACCTTAAACAATTAATCAACTATAATTTCTGCTAGATTTGACATTTACCGATATTATTCTGTCAATTTTTTAGACTAAATGCAATTTAGCATTCTTTCAAATAAGGAACGATTAAAATGATTATTTTCAGATTCCTTTGCTATAACAATTGGATTCAATTATTTTGTATCTCCAACAAGGACTATTTTTTCTATATTGTTATATTCAATAAATGGGATCAACTATGATGGTTCTAATGCTGTTGGAGCCTCATCAATTATGCACATTCTCAAATTCACATTCTATAATGCATTTTGCAACTTATTATTGTTACAGCTATTTAATGTAGATGCTATAATATGACGCTATTATTAATAATTATTATTTACATATTTGAAAATGCCTTCTTGTATTTCTAAATATTTATTTTGTTTTGATTTCAACAACTCATGCAAATCGTTAAAAACATGTCCAAAAGCCTTCAATGTTAATACACTTTTTTTTATTCTAAAATTTAGATACTCGATATATTTCATGAGCTAAACTAGACTTATTTAAGGGGGTCCATTTGTAAGATTGTTATTTGATTCATCTATTTCCATCAAAAAAGATGAAAAGTCTTAAATTTACTCACTCTGCAATTCTTAAATTATGTTGATTGTGATATATTTTTCAAATATTTTCGTAACTTCATCCTTAAATTATGAAAAAAATTCTTGTTAAGAACGAATCTCTGCACTATATCTAGCTATGTCATTTTCACATAAATCAGGTCTTCCAAATCGAAGAACCTTAAGAGATTAAGGTTATTCCTCTGAGCAATAAATTATGGAATTTGGAGTTTCTATACTTTTATTAATTTTCCTAACCAAATCATTTACAATTCCGTTGGATTTTCCTAAAATTAAAATTACATCTTTTTAGTCCTCATTCCTAGATTCTTTTAATAAACTCTAGAAAATTGATAAGATACCTAAAATGGTTTAGGTTTTTCCTGTTCCTGGAGGACCTTCAATTAATGTAAACTATTACAATCAAAAAAATTAATTAATAATAAAATTAATAAACTTAAAAGAAGTAAAATTAATAAAAAGAATTTATAAATATTAACTATATTATAATAATTATAAGTTACTTTTTATTCGAAATTCATAGCACTTTCAATAGCTTCTATAGTTTTTTACTGCGTTTGCAATTATATAAAAATCTGAAATAAAGCATAACTACGATTTATCAAAATGTCTTGTAAAGTTAATGTTTTACTTTGACCTTTAAAACATTTATTTTGCATTTTTTCCAAATTAAGTCAACTTTTATTAGTTATTTTTTGTTGATGGTTTAAGTATGAGTTAATAAAAACTGCAACTATAAAGTCTAAATATAGCTTTGGCTTCATTCAAATATACTTTTGGAGAACTTAATGGAATAAAATTGACAATAAATTATTTTCTTTTTAGATTTATAATACCATCCCTTCCTTTCAACTATGTGTATTCAAAGTTGTTTCTAACATCATTCGTAAATGGTATTATAATTGATTGGAATCTCTAAAAATTAGAGAAATTTATATTTAAGAAAGACACTTCTATTGATTTTTATAATCTAAAAATAGAATAATTTTTAATTGCACAATAA;start=180629;subtype=PARTIAL_EXTERNAL;support_ref=3;support_variant=1;type=ALTERNATIVE;
scaffold51_48_with_IES	MILORD	internal_eliminated_sequence	181843	181926	.	.	.	ID=MILORD.48.181843.181926;Name=MILORD.48.181843.181926;bounded_by_ta=TRUE;common_boundary=Both;end=181926;ies_id=IESPGM.PTET51.1.48.172595;ies_left_dist=0;ies_min_dist=0;ies_right_dist=0;junction_seq=attaatgtaaactatTAttataataattataa;read_names=J00121:27:H3GGKBBXX:5:2107:11515:41423,J00121:27:H3GGKBBXX:5:2201:10531:48157,J00121:27:H3GGKBBXX:5:1201:25449:16366;sequence=TACAATCAAAAAAATTAATTAATAATAAAATTAATAAACTTAAAAGAAGTAAAATTAATAAAAAGAATTTATAAATATTAACTA;start=181843;subtype=IES;support_ref=1;support_variant=3;type=IES;
scaffold51_48_with_IES	MILORD	internal_eliminated_sequence	181843	181917	.	.	.	ID=MILORD.48.181843.181917;Name=MILORD.48.181843.181917;bounded_by_ta=TRUE;common_boundary=LEFT;end=181917;ies_id=IESPGM.PTET51.1.48.172595;ies_left_dist=0;ies_min_dist=0;ies_right_dist=9;junction_seq=attaatgtaaactatTAttaactatattataa;read_names=J00121:27:H3GGKBBXX:5:1223:4432:26301;sequence=TACAATCAAAAAAATTAATTAATAATAAAATTAATAAACTTAAAAGAAGTAAAATTAATAAAAAGAATTTATAAA;start=181843;subtype=PARTIAL_INTERNAL;support_ref=1;support_variant=1;type=ALTERNATIVE;
scaffold51_48_with_IES	MILORD	internal_eliminated_sequence	181985	182033	.	.	.	ID=MILORD.48.181985.182033;Name=MILORD.48.181985.182033;bounded_by_ta=TRUE;common_boundary=Both;end=182033;ies_id=IESPGM.PTET51.1.48.172653;ies_left_dist=0;ies_min_dist=0;ies_right_dist=0;junction_seq=actttcaatagcttcTAactacgatttatcaa;read_names=J00121:27:H3GGKBBXX:5:1109:8156:13623,J00121:27:H3GGKBBXX:5:2221:11201:28217,J00121:27:H3GGKBBXX:5:2224:7375:39488,J00121:27:H3GGKBBXX:5:1125:5873:31962,J00121:27:H3GGKBBXX:5:1205:14072:29712,J00121:27:H3GGKBBXX:5:1215:11363:4268,J00121:27:H3GGKBBXX:5:1209:16589:29852,J00121:27:H3GGKBBXX:5:1219:4696:25914,J00121:27:H3GGKBBXX:5:2213:15930:28358,J00121:27:H3GGKBBXX:5:1107:4168:24226;sequence=TATAGTTTTTTACTGCGTTTGCAATTATATAAAAATCTGAAATAAAGCA;start=181985;subtype=IES;support_ref=4;support_variant=10;type=IES;
scaffold51_48_with_IES	MILORD	internal_eliminated_sequence	182340	182445	.	.	.	ID=MILORD.48.182340.182445;Name=MILORD.48.182340.182445;bounded_by_ta=TRUE;common_boundary=Both;end=182445;ies_id=IESPGM.PTET51.1.48.172959;ies_left_dist=0;ies_min_dist=0;ies_right_dist=0;junction_seq=atcattcgtaaatggTAatattatgaattctt;read_names=J00121:27:H3GGKBBXX:5:1220:9617:10633,J00121:27:H3GGKBBXX:5:2224:22952:7468,J00121:27:H3GGKBBXX:5:1127:29163:22907,J00121:27:H3GGKBBXX:5:1207:17097:19021,J00121:27:H3GGKBBXX:5:2208:8866:32156,J00121:27:H3GGKBBXX:5:2102:5842:19918,J00121:27:H3GGKBBXX:5:1124:20050:11899,J00121:27:H3GGKBBXX:5:1128:16396:19812,J00121:27:H3GGKBBXX:5:1113:3051:22995,J00121:27:H3GGKBBXX:5:2115:18538:28305;sequence=TATTATAATTGATTGGAATCTCTAAAAATTAGAGAAATTTATATTTAAGAAAGACACTTCTATTGATTTTTATAATCTAAAAATAGAATAATTTTTAATTGCACAA;start=182340;subtype=IES;support_ref=53;support_variant=10;type=IES;
scaffold51_48_with_IES	MILORD	internal_eliminated_sequence	182343	182445	.	.	.	ID=MILORD.48.182343.182445;Name=MILORD.48.182343.182445;bounded_by_ta=TRUE;common_boundary=RIGHT;end=182445;ies_id=IESPGM.PTET51.1.48.172959;ies_left_dist=-3;ies_min_dist=0;ies_right_dist=0;junction_seq=attcgtaaatggtatTAatattatgaattctt;read_names=J00121:27:H3GGKBBXX:5:2102:27549:36464,J00121:27:H3GGKBBXX:5:1202:12520:46750;sequence=TATAATTGATTGGAATCTCTAAAAATTAGAGAAATTTATATTTAAGAAAGACACTTCTATTGATTTTTATAATCTAAAAATAGAATAATTTTTAATTGCACAA;start=182343;subtype=PARTIAL_INTERNAL;support_ref=53;support_variant=2;type=ALTERNATIVE;
scaffold51_48_with_IES	MILORD	internal_eliminated_sequence	184830	184933	.	.	.	ID=MILORD.48.184830.184933;Name=MILORD.48.184830.184933;bounded_by_ta=TRUE;common_boundary=RIGHT;end=184933;ies_id=IESPGM.PTET51.1.48.175351;ies_left_dist=8;ies_min_dist=0;ies_right_dist=0;junction_seq=cttcatctttaaatcTAatataagagagagat;read_names=J00121:27:H3GGKBBXX:5:1124:5244:10546,J00121:27:H3GGKBBXX:5:2122:29274:2035;sequence=TATCAATCTATAATTGAATGGAAATCATTTTATGCTTTTCATGATGATTTTGTGTGTTAATACCAAAAATTAATATAATTTGAGATTATTTAGCGAATCAACTG;start=184830;subtype=PARTIAL_EXTERNAL;support_ref=6;support_variant=2;type=ALTERNATIVE;
scaffold51_48_with_IES	MILORD	internal_eliminated_sequence	184838	184933	.	.	.	ID=MILORD.48.184838.184933;Name=MILORD.48.184838.184933;bounded_by_ta=TRUE;common_boundary=Both;end=184933;ies_id=IESPGM.PTET51.1.48.175351;ies_left_dist=0;ies_min_dist=0;ies_right_dist=0;junction_seq=ttaaatctatcaatcTAatataagagagagat;read_names=J00121:27:H3GGKBBXX:5:1209:26108:12515,J00121:27:H3GGKBBXX:5:2115:13261:47928,J00121:27:H3GGKBBXX:5:2221:30675:30345,J00121:27:H3GGKBBXX:5:2211:16396:14256,J00121:27:H3GGKBBXX:5:1203:16772:4602,J00121:27:H3GGKBBXX:5:1204:21521:13640,J00121:27:H3GGKBBXX:5:2208:27255:6519,J00121:27:H3GGKBBXX:5:1221:8633:36358,J00121:27:H3GGKBBXX:5:1125:16579:44289,J00121:27:H3GGKBBXX:5:2217:7912:31277,J00121:27:H3GGKBBXX:5:2117:21156:11776,J00121:27:H3GGKBBXX:5:2121:13941:42425,J00121:27:H3GGKBBXX:5:2219:29285:17280,J00121:27:H3GGKBBXX:5:2216:1621:41053,J00121:27:H3GGKBBXX:5:2228:21531:9156,J00121:27:H3GGKBBXX:5:1117:24068:41792,J00121:27:H3GGKBBXX:5:1106:20446:40719,J00121:27:H3GGKBBXX:5:2210:13616:42249,J00121:27:H3GGKBBXX:5:2110:26951:29729,J00121:27:H3GGKBBXX:5:1207:22293:2387,J00121:27:H3GGKBBXX:5:2217:19928:35286,J00121:27:H3GGKBBXX:5:2214:7476:8611,J00121:27:H3GGKBBXX:5:1120:25266:23434,J00121:27:H3GGKBBXX:5:1104:12520:10950,J00121:27:H3GGKBBXX:5:1207:23520:6660,J00121:27:H3GGKBBXX:5:2212:26372:19619,J00121:27:H3GGKBBXX:5:1124:25093:39840,J00121:27:H3GGKBBXX:5:2101:20243:40543,J00121:27:H3GGKBBXX:5:2203:16072:9614,J00121:27:H3GGKBBXX:5:2111:28209:19425,J00121:27:H3GGKBBXX:5:2118:23531:43075,J00121:27:H3GGKBBXX:5:1203:10592:30046,J00121:27:H3GGKBBXX:5:1106:20202:40895,J00121:27:H3GGKBBXX:5:1106:25398:8330,J00121:27:H3GGKBBXX:5:1202:5852:2985,J00121:27:H3GGKBBXX:5:1125:25418:44834,J00121:27:H3GGKBBXX:5:1218:23246:13851,J00121:27:H3GGKBBXX:5:1205:24373:30116,J00121:27:H3GGKBBXX:5:1105:30025:36358,J00121:27:H3GGKBBXX:5:1204:22841:18142,J00121:27:H3GGKBBXX:5:1102:18517:33651,J00121:27:H3GGKBBXX:5:2226:25824:48350,J00121:27:H3GGKBBXX:5:1215:28686:14484,J00121:27:H3GGKBBXX:5:1127:25449:8981,J00121:27:H3GGKBBXX:5:1116:5944:25615,J00121:27:H3GGKBBXX:5:1120:26129:6888,J00121:27:H3GGKBBXX:5:2123:29457:9385,J00121:27:H3GGKBBXX:5:1203:11931:14818,J00121:27:H3GGKBBXX:5:1203:22962:34776,J00121:27:H3GGKBBXX:5:1215:26321:21535,J00121:27:H3GGKBBXX:5:2201:16975:41563,J00121:27:H3GGKBBXX:5:1119:28107:19636,J00121:27:H3GGKBBXX:5:1215:22181:4127,J00121:27:H3GGKBBXX:5:1218:5365:7380,J00121:27:H3GGKBBXX:5:2113:26920:19759,J00121:27:H3GGKBBXX:5:2228:7162:4057,J00121:27:H3GGKBBXX:5:1212:20527:39453,J00121:27:H3GGKBBXX:5:2216:4959:14836,J00121:27:H3GGKBBXX:5:2218:21816:41475,J00121:27:H3GGKBBXX:5:1222:10592:43550,J00121:27:H3GGKBBXX:5:1216:3366:28850,J00121:27:H3GGKBBXX:5:2121:16346:22432,J00121:27:H3GGKBBXX:5:2214:21704:20709,J00121:27:H3GGKBBXX:5:1206:11830:27373,J00121:27:H3GGKBBXX:5:1216:18396:26687,J00121:27:H3GGKBBXX:5:1215:20111:17350,J00121:27:H3GGKBBXX:5:2205:22526:29096;sequence=TATAATTGAATGGAAATCATTTTATGCTTTTCATGATGATTTTGTGTGTTAATACCAAAAATTAATATAATTTGAGATTATTTAGCGAATCAACTG;start=184838;subtype=IES;support_ref=0;support_variant=67;type=IES;
scaffold51_48_with_IES	MILORD	internal_eliminated_sequence	191134	191194	.	.	.	ID=MILORD.48.191134.191194;Name=MILORD.48.191134.191194;bounded_by_ta=TRUE;common_boundary=Both;end=191194;ies_id=IESPGM.PTET51.1.48.181551;ies_left_dist=0;ies_min_dist=0;ies_right_dist=0;junction_seq=cttgtcagtaggtgaTAttactgattatggaa;read_names=J00121:27:H3GGKBBXX:5:1124:17787:8119,J00121:27:H3GGKBBXX:5:2222:22942:38609,J00121:27:H3GGKBBXX:5:1114:9800:2932,J00121:27:H3GGKBBXX:5:1202:5071:33035,J00121:27:H3GGKBBXX:5:1205:5578:18652,J00121:27:H3GGKBBXX:5:2212:19918:23839,J00121:27:H3GGKBBXX:5:2121:23855:42900,J00121:27:H3GGKBBXX:5:2218:8085:7978,J00121:27:H3GGKBBXX:5:2121:24180:42689,J00121:27:H3GGKBBXX:5:2202:20618:1349,J00121:27:H3GGKBBXX:5:2222:28595:42530,J00121:27:H3GGKBBXX:5:1115:4056:16120,J00121:27:H3GGKBBXX:5:1222:22313:24437,J00121:27:H3GGKBBXX:5:1109:22079:24243,J00121:27:H3GGKBBXX:5:2227:31172:39682,J00121:27:H3GGKBBXX:5:1115:14336:16700,J00121:27:H3GGKBBXX:5:1116:1103:9807,J00121:27:H3GGKBBXX:5:1111:12225:17755,J00121:27:H3GGKBBXX:5:1109:4269:36499,J00121:27:H3GGKBBXX:5:2205:6563:28059,J00121:27:H3GGKBBXX:5:1228:19157:43445,J00121:27:H3GGKBBXX:5:1103:23125:19935,J00121:27:H3GGKBBXX:5:1213:16995:30450,J00121:27:H3GGKBBXX:5:2120:7496:23452,J00121:27:H3GGKBBXX:5:2215:3143:16471,J00121:27:H3GGKBBXX:5:2209:22221:1771,J00121:27:H3GGKBBXX:5:1122:14600:32490,J00121:27:H3GGKBBXX:5:1222:25550:29202;sequence=TACAGCCATTTATACTGAAATTAGATAGGAATTGAATATGCATAATAAAATAGAAATGCTG;start=191134;subtype=IES;support_ref=0;support_variant=28;type=IES;
scaffold51_48_with_IES	MILORD	internal_eliminated_sequence	191134	191183	.	.	.	ID=MILORD.48.191134.191183;Name=MILORD.48.191134.191183;bounded_by_ta=TRUE;common_boundary=LEFT;end=191183;ies_id=IESPGM.PTET51.1.48.181551;ies_left_dist=0;ies_min_dist=0;ies_right_dist=11;junction_seq=cttgtcagtaggtgaTAgaaatgctgtattac;read_names=J00121:27:H3GGKBBXX:5:2108:20557:39928;sequence=TACAGCCATTTATACTGAAATTAGATAGGAATTGAATATGCATAATAAAA;start=191134;subtype=PARTIAL_INTERNAL;support_ref=0;support_variant=1;type=ALTERNATIVE;
scaffold51_48_with_IES	MILORD	internal_eliminated_sequence	191144	191194	.	.	.	ID=MILORD.48.191144.191194;Name=MILORD.48.191144.191194;bounded_by_ta=TRUE;common_boundary=RIGHT;end=191194;ies_id=IESPGM.PTET51.1.48.181551;ies_left_dist=-10;ies_min_dist=0;ies_right_dist=0;junction_seq=ggtgatacagccattTAttactgattatggaa;read_names=J00121:27:H3GGKBBXX:5:2216:24211:5323,J00121:27:H3GGKBBXX:5:2216:24292:4725;sequence=TATACTGAAATTAGATAGGAATTGAATATGCATAATAAAATAGAAATGCTG;start=191144;subtype=PARTIAL_INTERNAL;support_ref=0;support_variant=2;type=ALTERNATIVE;
scaffold51_48_with_IES	MILORD	internal_eliminated_sequence	191588	191615	.	.	.	ID=MILORD.48.191588.191615;Name=MILORD.48.191588.191615;bounded_by_ta=TRUE;common_boundary=Both;end=191615;ies_id=IESPGM.PTET51.1.48.181944;ies_left_dist=0;ies_min_dist=0;ies_right_dist=0;junction_seq=ttgatttgtagctttTAtggccattcttctac;read_names=J00121:27:H3GGKBBXX:5:1213:13951:25879,J00121:27:H3GGKBBXX:5:2202:7638:2738,J00121:27:H3GGKBBXX:5:2117:21115:42689,J00121:27:H3GGKBBXX:5:1212:28808:33510,J00121:27:H3GGKBBXX:5:1119:30908:39928,J00121:27:H3GGKBBXX:5:2224:15737:17122,J00121:27:H3GGKBBXX:5:2203:10358:14977,J00121:27:H3GGKBBXX:5:2126:29366:7328,J00121:27:H3GGKBBXX:5:2117:17046:32437,J00121:27:H3GGKBBXX:5:1212:26494:9737,J00121:27:H3GGKBBXX:5:1125:16823:15838,J00121:27:H3GGKBBXX:5:1213:13941:26283,J00121:27:H3GGKBBXX:5:1222:5680:33176,J00121:27:H3GGKBBXX:5:2106:6492:27971,J00121:27:H3GGKBBXX:5:1128:11931:22977,J00121:27:H3GGKBBXX:5:2224:18142:43163,J00121:27:H3GGKBBXX:5:1125:23307:48104,J00121:27:H3GGKBBXX:5:2220:27022:2738,J00121:27:H3GGKBBXX:5:2118:6573:4127,J00121:27:H3GGKBBXX:5:1214:1519:8875,J00121:27:H3GGKBBXX:5:2206:10744:22889,J00121:27:H3GGKBBXX:5:2103:7994:4971,J00121:27:H3GGKBBXX:5:2221:21095:7627,J00121:27:H3GGKBBXX:5:1216:11089:9842,J00121:27:H3GGKBBXX:5:2207:28929:18810,J00121:27:H3GGKBBXX:5:2115:27448:15152,J00121:27:H3GGKBBXX:5:1214:24312:28991,J00121:27:H3GGKBBXX:5:2103:24241:6150,J00121:27:H3GGKBBXX:5:1127:17097:27109,J00121:27:H3GGKBBXX:5:1213:17716:26986,J00121:27:H3GGKBBXX:5:1221:12621:44078,J00121:27:H3GGKBBXX:5:2119:23013:11231,J00121:27:H3GGKBBXX:5:1226:17411:15838,J00121:27:H3GGKBBXX:5:2111:5822:26986,J00121:27:H3GGKBBXX:5:2209:30056:11970,J00121:27:H3GGKBBXX:5:1120:24627:25457,J00121:27:H3GGKBBXX:5:1221:10724:27883,J00121:27:H3GGKBBXX:5:2118:5639:24067,J00121:27:H3GGKBBXX:5:1204:2727:5657,J00121:27:H3GGKBBXX:5:2228:25317:15434,J00121:27:H3GGKBBXX:5:1113:23257:2686,J00121:27:H3GGKBBXX:5:2107:22303:47911,J00121:27:H3GGKBBXX:5:2219:9770:37871,J00121:27:H3GGKBBXX:5:1219:13281:15152,J00121:27:H3GGKBBXX:5:2201:15483:17386,J00121:27:H3GGKBBXX:5:1128:16346:6044,J00121:27:H3GGKBBXX:5:2208:25286:46575,J00121:27:H3GGKBBXX:5:2111:9800:26353,J00121:27:H3GGKBBXX:5:1102:27235:24982;sequence=TATAATTGAATTGTTTATGAATAGACTA;start=191588;subtype=IES;support_ref=3;support_variant=49;type=IES;
scaffold51_48_with_IES	MILORD	internal_eliminated_sequence	192365	192394	.	.	.	ID=MILORD.48.192365.192394;Name=MILORD.48.192365.192394;bounded_by_ta=TRUE;common_boundary=Both;end=192394;ies_id=IESPGM.PTET51.1.48.182693;ies_left_dist=0;ies_min_dist=0;ies_right_dist=0;junction_seq=tctttataaaaattgTAtttatcccaagttgt;read_names=J00121:27:H3GGKBBXX:5:2223:3772:38838,J00121:27:H3GGKBBXX:5:1224:14864:46170,J00121:27:H3GGKBBXX:5:1117:14935:42495,J00121:27:H3GGKBBXX:5:1210:2940:18757,J00121:27:H3GGKBBXX:5:1121:19360:17069,J00121:27:H3GGKBBXX:5:2119:15341:42636,J00121:27:H3GGKBBXX:5:1218:22820:39699,J00121:27:H3GGKBBXX:5:1219:13068:9051,J00121:27:H3GGKBBXX:5:2209:24596:19355,J00121:27:H3GGKBBXX:5:2210:8024:1648,J00121:27:H3GGKBBXX:5:1125:11008:12691,J00121:27:H3GGKBBXX:5:1113:14093:1683,J00121:27:H3GGKBBXX:5:1204:24556:26213,J00121:27:H3GGKBBXX:5:2209:23470:29852,J00121:27:H3GGKBBXX:5:1107:25763:9104,J00121:27:H3GGKBBXX:5:1122:21450:35884,J00121:27:H3GGKBBXX:5:2221:4046:23944,J00121:27:H3GGKBBXX:5:2216:28696:31101,J00121:27:H3GGKBBXX:5:1223:17695:1490,J00121:27:H3GGKBBXX:5:1122:17279:10581,J00121:27:H3GGKBBXX:5:1127:6279:6853,J00121:27:H3GGKBBXX:5:1126:25073:21975,J00121:27:H3GGKBBXX:5:1126:25114:22713,J00121:27:H3GGKBBXX:5:2224:7080:47911;sequence=TATGGTTTACAAATAATTTCTATTTAATTA;start=192365;subtype=IES;support_ref=0;support_variant=24;type=IES;
scaffold51_48_with_IES	MILORD	internal_eliminated_sequence	192786	192815	.	.	.	ID=MILORD.48.192786.192815;Name=MILORD.48.192786.192815;bounded_by_ta=TRUE;common_boundary=LEFT;end=192815;ies_id=IESPGM.PTET51.1.48.183084;ies_left_dist=0;ies_min_dist=0;ies_right_dist=14;junction_seq=actttctcactctgaTAaatatatagctatat;read_names=J00121:27:H3GGKBBXX:5:2215:16965:6484,J00121:27:H3GGKBBXX:5:2215:17330:6413,J00121:27:H3GGKBBXX:5:1104:29437:37906;sequence=TATAATCAATTATGCAAAATCATATTAGAA;start=192786;subtype=PARTIAL_INTERNAL;support_ref=10;support_variant=3;type=ALTERNATIVE;
scaffold51_48_with_IES	MILORD	internal_eliminated_sequence	192786	192829	.	.	.	ID=MILORD.48.192786.192829;Name=MILORD.48.192786.192829;bounded_by_ta=TRUE;common_boundary=Both;end=192829;ies_id=IESPGM.PTET51.1.48.183084;ies_left_dist=0;ies_min_dist=0;ies_right_dist=0;junction_seq=actttctcactctgaTAttgatatccatcaaa;read_names=J00121:27:H3GGKBBXX:5:2126:9749:30556,J00121:27:H3GGKBBXX:5:2108:26169:1297,J00121:27:H3GGKBBXX:5:2222:11535:44271,J00121:27:H3GGKBBXX:5:1205:27874:28270,J00121:27:H3GGKBBXX:5:2226:23977:44799,J00121:27:H3GGKBBXX:5:1224:8603:9649,J00121:27:H3GGKBBXX:5:1107:25489:42214,J00121:27:H3GGKBBXX:5:1220:12520:19988,J00121:27:H3GGKBBXX:5:2120:22039:18194,J00121:27:H3GGKBBXX:5:1125:13717:32754,J00121:27:H3GGKBBXX:5:2219:6766:33158,J00121:27:H3GGKBBXX:5:2224:12956:26512,J00121:27:H3GGKBBXX:5:1217:19918:17403,J00121:27:H3GGKBBXX:5:1125:24515:36095,J00121:27:H3GGKBBXX:5:1207:11231:34881,J00121:27:H3GGKBBXX:5:1202:26727:13025,J00121:27:H3GGKBBXX:5:1109:2940:19074,J00121:27:H3GGKBBXX:5:2211:26859:46451,J00121:27:H3GGKBBXX:5:1210:19563:46469,J00121:27:H3GGKBBXX:5:2110:27387:38011,J00121:27:H3GGKBBXX:5:2116:22252:3336,J00121:27:H3GGKBBXX:5:2221:6400:17579,J00121:27:H3GGKBBXX:5:2118:12439:45449,J00121:27:H3GGKBBXX:5:1104:7283:28358,J00121:27:H3GGKBBXX:5:1109:7892:27619,J00121:27:H3GGKBBXX:5:1208:17513:36692,J00121:27:H3GGKBBXX:5:1120:18284:44570,J00121:27:H3GGKBBXX:5:1214:8856:37238,J00121:27:H3GGKBBXX:5:2111:8258:22204,J00121:27:H3GGKBBXX:5:2216:26819:16594,J00121:27:H3GGKBBXX:5:1113:23734:14660,J00121:27:H3GGKBBXX:5:1228:11738:17157,J00121:27:H3GGKBBXX:5:1219:18578:17860,J00121:27:H3GGKBBXX:5:2115:7212:42372,J00121:27:H3GGKBBXX:5:2128:22759:28903,J00121:27:H3GGKBBXX:5:2217:19329:39172;sequence=TATAATCAATTATGCAAAATCATATTAGAATAAATATATAGCTA;start=192786;subtype=IES;support_ref=15;support_variant=36;type=IES;
scaffold51_48_with_IES	MILORD	internal_eliminated_sequence	192786	192823	.	.	.	ID=MILORD.48.192786.192823;Name=MILORD.48.192786.192823;bounded_by_ta=TRUE;common_boundary=LEFT;end=192823;ies_id=IESPGM.PTET51.1.48.183084;ies_left_dist=0;ies_min_dist=0;ies_right_dist=6;junction_seq=actttctcactctgaTAgctatattgatatcc;read_names=J00121:27:H3GGKBBXX:5:1215:15788:14326;sequence=TATAATCAATTATGCAAAATCATATTAGAATAAATATA;start=192786;subtype=PARTIAL_INTERNAL;support_ref=5;support_variant=1;type=ALTERNATIVE;
scaffold51_48_with_IES	MILORD	internal_eliminated_sequence	192796	192829	.	.	.	ID=MILORD.48.192796.192829;Name=MILORD.48.192796.192829;bounded_by_ta=TRUE;common_boundary=RIGHT;end=192829;ies_id=IESPGM.PTET51.1.48.183084;ies_left_dist=-10;ies_min_dist=0;ies_right_dist=0;junction_seq=tctgatataatcaatTAttgatatccatcaaa;read_names=J00121:27:H3GGKBBXX:5:1203:10216:4180;sequence=TATGCAAAATCATATTAGAATAAATATATAGCTA;start=192796;subtype=PARTIAL_INTERNAL;support_ref=2;support_variant=1;type=ALTERNATIVE;
scaffold51_48_with_IES	MILORD	internal_eliminated_sequence	193749	193805	.	.	.	ID=MILORD.48.193749.193805;Name=MILORD.48.193749.193805;bounded_by_ta=TRUE;common_boundary=Both;end=193805;ies_id=IESPGM.PTET51.1.48.184003;ies_left_dist=0;ies_min_dist=0;ies_right_dist=0;junction_seq=tagtaaagatcatcgTAttgaagaaaccaaat;read_names=J00121:27:H3GGKBBXX:5:1118:3295:48632,J00121:27:H3GGKBBXX:5:1201:19218:4725,J00121:27:H3GGKBBXX:5:2105:18923:12445,J00121:27:H3GGKBBXX:5:2209:16051:43023,J00121:27:H3GGKBBXX:5:2212:21065:2897,J00121:27:H3GGKBBXX:5:2209:9008:12110,J00121:27:H3GGKBBXX:5:2212:4381:21641,J00121:27:H3GGKBBXX:5:2222:30198:26529,J00121:27:H3GGKBBXX:5:1128:12895:47295,J00121:27:H3GGKBBXX:5:2212:16214:40983,J00121:27:H3GGKBBXX:5:2114:30198:33246,J00121:27:H3GGKBBXX:5:2209:14823:4673,J00121:27:H3GGKBBXX:5:1228:16336:41299,J00121:27:H3GGKBBXX:5:1110:15382:25087,J00121:27:H3GGKBBXX:5:2204:20354:35075,J00121:27:H3GGKBBXX:5:1209:7405:20726,J00121:27:H3GGKBBXX:5:1225:6816:5007,J00121:27:H3GGKBBXX:5:1207:1884:26951,J00121:27:H3GGKBBXX:5:1119:11109:8260,J00121:27:H3GGKBBXX:5:1222:3173:14519,J00121:27:H3GGKBBXX:5:2121:16823:8277,J00121:27:H3GGKBBXX:5:1228:28909:46909,J00121:27:H3GGKBBXX:5:1125:28036:8260,J00121:27:H3GGKBBXX:5:2123:23023:11179,J00121:27:H3GGKBBXX:5:2116:21227:24700,J00121:27:H3GGKBBXX:5:2220:31081:29923,J00121:27:H3GGKBBXX:5:1118:3965:22678;sequence=TATTATGGAACTGAAATTTCCCATATATTTTTATTACTATCTATATTGAATTGATAA;start=193749;subtype=IES;support_ref=96;support_variant=27;type=IES;
scaffold51_48_with_IES	MILORD	internal_eliminated_sequence	195910	195938	.	.	.	ID=MILORD.48.195910.195938;Name=MILORD.48.195910.195938;bounded_by_ta=TRUE;common_boundary=Both;end=195938;ies_id=IESPGM.PTET51.1.48.186107;ies_left_dist=0;ies_min_dist=0;ies_right_dist=0;junction_seq=taactgtttttaatgTAatttatgctaaaatt;read_names=J00121:27:H3GGKBBXX:5:1116:11840:4637,J00121:27:H3GGKBBXX:5:2119:19289:13394,J00121:27:H3GGKBBXX:5:1107:29183:25861,J00121:27:H3GGKBBXX:5:1210:6959:9192,J00121:27:H3GGKBBXX:5:2103:12266:42864,J00121:27:H3GGKBBXX:5:2215:10338:38257,J00121:27:H3GGKBBXX:5:2213:7456:7591,J00121:27:H3GGKBBXX:5:2207:20040:9737,J00121:27:H3GGKBBXX:5:2220:13748:34459,J00121:27:H3GGKBBXX:5:2218:8268:10510,J00121:27:H3GGKBBXX:5:2224:18568:7468,J00121:27:H3GGKBBXX:5:1116:9952:25246,J00121:27:H3GGKBBXX:5:2103:5284:23839,J00121:27:H3GGKBBXX:5:2124:17421:41141,J00121:27:H3GGKBBXX:5:1110:25510:46293,J00121:27:H3GGKBBXX:5:1216:24556:2475,J00121:27:H3GGKBBXX:5:2202:9638:6132,J00121:27:H3GGKBBXX:5:2201:28554:48825,J00121:27:H3GGKBBXX:5:1206:2098:39629,J00121:27:H3GGKBBXX:5:2112:9912:37624,J00121:27:H3GGKBBXX:5:2203:24728:41739,J00121:27:H3GGKBBXX:5:1204:18081:23188,J00121:27:H3GGKBBXX:5:2201:3102:46223,J00121:27:H3GGKBBXX:5:2225:15848:13517,J00121:27:H3GGKBBXX:5:1123:26403:42495,J00121:27:H3GGKBBXX:5:1119:16183:4110,J00121:27:H3GGKBBXX:5:1220:8937:11847,J00121:27:H3GGKBBXX:5:2216:15006:4251,J00121:27:H3GGKBBXX:5:2224:15016:25474,J00121:27:H3GGKBBXX:5:2223:21552:4303,J00121:27:H3GGKBBXX:5:1219:17898:10422,J00121:27:H3GGKBBXX:5:2103:4401:2721,J00121:27:H3GGKBBXX:5:1126:4675:48245,J00121:27:H3GGKBBXX:5:2204:28016:40297,J00121:27:H3GGKBBXX:5:1221:19106:7099,J00121:27:H3GGKBBXX:5:1128:25936:24349,J00121:27:H3GGKBBXX:5:2108:30086:36675,J00121:27:H3GGKBBXX:5:1104:9222:8435,J00121:27:H3GGKBBXX:5:2211:9181:5235,J00121:27:H3GGKBBXX:5:2220:18223:8348,J00121:27:H3GGKBBXX:5:2220:19136:15029,J00121:27:H3GGKBBXX:5:2111:30675:22889,J00121:27:H3GGKBBXX:5:1216:4706:44851,J00121:27:H3GGKBBXX:5:1116:12652:41317,J00121:27:H3GGKBBXX:5:2109:22262:24595,J00121:27:H3GGKBBXX:5:2101:4411:16735,J00121:27:H3GGKBBXX:5:2110:9343:2141,J00121:27:H3GGKBBXX:5:2205:24880:43304,J00121:27:H3GGKBBXX:5:1211:10551:44148,J00121:27:H3GGKBBXX:5:1203:24383:32982;sequence=TATAGTATCTATATTTCAAGTTTCAACCA;start=195910;subtype=IES;support_ref=3;support_variant=50;type=IES;
scaffold51_48_with_IES	MILORD	internal_eliminated_sequence	196377	198956	.	.	.	ID=MILORD.48.196377.198956;Name=MILORD.48.196377.198956;bounded_by_ta=TRUE;common_boundary=None;end=198956;ies_id=IESPGM.PTET51.1.48.188820;ies_left_dist=2362;ies_min_dist=146;ies_right_dist=-146;junction_seq=aagaatactgaaataTAaaatcatcattactt;read_names=J00121:27:H3GGKBBXX:5:2218:16660:21817;sequence=TATATACAATTCATACATATATTTTAATATTATATCAAAAATATATATGAGCTTTATATTATTGGCCTATATTAAAAATTTTATTTAGCTAATCGAATTGAATAAGGAAATTGCTCTTCTGTAGTATATTATATACTCAAAAATGAAGAGGTAAAAAGGATTTGCCTAGACTAGATCAATCCATAAAAAAATATATGGACGGTAAAATACAAAAATGGAGGGTCAAAAATAATAATATATTATCAATTTTAAATTTTGAATTCACAATTTATTTTTTATGATTCAAATAATTGATTAATATGTAAAATTTTCACAACTTATTTCTCATCTTTTGACTTCAAAAACAAATTCATGATTTGGGAACACATAAATATATCATATTATATTAGAATCCATCTTTGTCTCTGTAGCTAAGGCTAATCAAATAGTGGGCTCAGATGATTCTATGTACACTGCTTTAGTACTTAAGCGATTCAATTTATCAGACCAATATTCAACAATTACTATATAGCTTTGGATAGATGTTTCAGAATTAAGTTAGAGTAAGTAAATTAGGTTAGTTATTGAAAAACTTGATGAAAATTAAGTTATAGATTGAATTATAAAATTATTGCACCTAAAGAAAATAAAATTAGGATTTGAATAAGATAGGTTGCCAGATAAGAAAAGGCTGATTAAAATGCTTTACTCATTATATGAGAATTGCTATTGCTTTAAATCAGTTGGAACAAAATTATCGTATATTTGGCCTTCAAAGGACAATTATTACTTAAGATTATTCGAATCCTTAAACATTAAATACACCTATGGGAAGAATAAAGAGGCTACAGATATTTTAAAAGAACACCTGAATAATTTAAATAAAGAAATTTGAAGAGAAAACAAAAAACATAGAGTATGATCGTAAAATATTCTAGAGATCGTAAAAAAGATGATAATTGATATAATATTAATAAATTATAAATAACCAAAATGTGATATTATCATATTGCTGGATTAATATTTATATGTTTATTTAAATTTTGGAATCCATTAGTGTTTATTTGAGTTATAGGATTATTTCATATTATTTCTCAATACTGTAACTTTGATTGTTTTTGGGGAATGAGGTTTTTTAAATTGAATTTAACAAGTTATATTAAACTTTGGTTTAAAATTCGAGTTTTAATACCTATTAAATTTAAGGTTAACTTTTTATCGATAGTTTTATTATTTTATAACTGTAGTATTTATAAAGCCTAAAACAATAAATATTAATGAATCTGTAGATCATCTATTCTTGCCATCATATTCTTGAAAAACCAAATACTTAAAAAAATATTGGAATAAAGTAAAATAGAACCTTAAAAACAGACTTTGTAATTTAGTTATACGATTTGTTATTAGATTAATACACTATTTAATGAATTGGCCTAGGGATAAATTGAATAAACTATGTTCTTAAAAACCTCATATTTGAATAGCAGATTCTTAAAATTAATTCATTTTTCATTATACGTTAGTACTACATGAAAAATAATTATTATTTACTAAAATTTCGGACCTTCTAACATTAATTTAATATAAATGAGGTTTGGGAAAAAAAACTAAAAGGAAATCTTTATCCATTCATTTCATAAAATAAATTCATGTTTAATATATATTAATATAATAATTTAATGTCAATCGATTGGAAATATGATATGTCAATGGGTGAGGTTATTGATTTTTTAGAAAGTAAATGTTCAATTTGATAAATAGATAATAGCCTCTCAAAATAATAATACAAAGATGTTATTTTAAGTTACCATATCTAAAGATTAAATCAAAACAAAATTATAAAATCGACAACTCAGACTTCAGGTCAAAAACAACAACATTTAGTCACCACATTATCTCAAAAAATAGCAGACGCGATTAAGAGTCATTAACGGATCTTTAATGATTAATTCTTTCATACCGAGGCAATGTTTTAATAAATTCTCACTCAAAATGTTCAATAGCTTAATGAGAGTATGGAAAAAGTTAGTACTCAATTGTTGAATTTGGCTCAATCCAAAAGTATTAATTCAACTTTGTCTATACTCGAAAAAACATAACAATTTGAAAAATATGATTCTACAATTAGTGGTATTAGCGATGTCCAATCTGAGTTGAATTAATTAGAGAAATTTCTGTCAGAATACACTTAGGATGTTATTAATCAATAAAATTAAAATTACACATAAATATTTTGGAATTGTACAAGTTAAGGTTTAAAGAACTAACTGATAAATTGAGAAATCACCAAAATAAATTTAACGATGAAAGAAAAAATAATAAGACTCAACAAGAACAGCTTCTAAAAAATATATTGGATATTTCAAATTAATAATAGTGAATTTATTATCAATTTCAAATTTTGTTAAATTAATACAAGTTTTAAATTTCCCTTATTTATATTTATTACCAACAATATCATAGGAAAACATTAATATTTTGTTATTATCTTTTATTTATAAATTCTCATTGATACTTTTTCCCTCGTTAGAAAATATTTCATTATTTATATAATAATCGTTTTTATTTTTATTCAAGTTACTTTTATTCGTTGTAGAAAAA;start=196377;subtype=EXTERNAL;support_ref=102;support_variant=1;type=ALTERNATIVE;
scaffold51_48_with_IES	MILORD	internal_eliminated_sequence	196758	196783	.	.	.	ID=MILORD.48.196758.196783;Name=MILORD.48.196758.196783;bounded_by_ta=TRUE;common_boundary=None;end=196783;ies_id=IESPGM.PTET51.1.48.187594;ies_left_dist=668;ies_min_dist=668;ies_right_dist=670;junction_seq=ataaatatatcatatTAgctaaggctaatcaa;read_names=J00121:27:H3GGKBBXX:5:2215:21968:41211;sequence=TATATTAGAATCCATCTTTGTCTCTG;start=196758;subtype=MAC;support_ref=99;support_variant=1;type=CRYPTIC;
scaffold51_48_with_IES	MILORD	internal_eliminated_sequence	197355	197458	.	.	.	ID=MILORD.48.197355.197458;Name=MILORD.48.197355.197458;bounded_by_ta=TRUE;common_boundary=None;end=197458;ies_id=IESPGM.PTET51.1.48.187594;ies_left_dist=71;ies_min_dist=5;ies_right_dist=-5;junction_seq=ataaccaaaatgtgaTAactttgattgttttt;read_names=J00121:27:H3GGKBBXX:5:1126:8572:32209;sequence=TATTATCATATTGCTGGATTAATATTTATATGTTTATTTAAATTTTGGAATCCATTAGTGTTTATTTGAGTTATAGGATTATTTCATATTATTTCTCAATACTG;start=197355;subtype=EXTERNAL;support_ref=51;support_variant=1;type=ALTERNATIVE;
scaffold51_48_with_IES	MILORD	internal_eliminated_sequence	197363	197458	.	.	.	ID=MILORD.48.197363.197458;Name=MILORD.48.197363.197458;bounded_by_ta=TRUE;common_boundary=None;end=197458;ies_id=IESPGM.PTET51.1.48.187594;ies_left_dist=63;ies_min_dist=5;ies_right_dist=-5;junction_seq=aatgtgatattatcaTAactttgattgttttt;read_names=J00121:27:H3GGKBBXX:5:1217:18568:9684,J00121:27:H3GGKBBXX:5:1213:4594:8365,J00121:27:H3GGKBBXX:5:2210:5609:21553,J00121:27:H3GGKBBXX:5:1122:1813:45256,J00121:27:H3GGKBBXX:5:2107:7192:29290,J00121:27:H3GGKBBXX:5:1221:4929:12884;sequence=TATTGCTGGATTAATATTTATATGTTTATTTAAATTTTGGAATCCATTAGTGTTTATTTGAGTTATAGGATTATTTCATATTATTTCTCAATACTG;start=197363;subtype=EXTERNAL;support_ref=90;support_variant=6;type=ALTERNATIVE;
scaffold51_48_with_IES	MILORD	internal_eliminated_sequence	197426	197453	.	.	.	ID=MILORD.48.197426.197453;Name=MILORD.48.197426.197453;bounded_by_ta=TRUE;common_boundary=Both;end=197453;ies_id=IESPGM.PTET51.1.48.187594;ies_left_dist=0;ies_min_dist=0;ies_right_dist=0;junction_seq=agtgtttatttgagtTActgtaactttgattg;read_names=J00121:27:H3GGKBBXX:5:2102:23805:28393,J00121:27:H3GGKBBXX:5:1102:25581:30345,J00121:27:H3GGKBBXX:5:1103:18203:22098,J00121:27:H3GGKBBXX:5:2227:8978:32349,J00121:27:H3GGKBBXX:5:2203:14509:45309,J00121:27:H3GGKBBXX:5:1223:9749:39559,J00121:27:H3GGKBBXX:5:2121:11840:40016,J00121:27:H3GGKBBXX:5:2104:6390:41370,J00121:27:H3GGKBBXX:5:1120:15199:15135,J00121:27:H3GGKBBXX:5:1219:6624:16489,J00121:27:H3GGKBBXX:5:1202:17543:9350,J00121:27:H3GGKBBXX:5:1102:15666:14537,J00121:27:H3GGKBBXX:5:2220:31781:11266,J00121:27:H3GGKBBXX:5:2118:16782:22520,J00121:27:H3GGKBBXX:5:2209:27438:47735,J00121:27:H3GGKBBXX:5:1203:14610:32156,J00121:27:H3GGKBBXX:5:1113:26666:21500,J00121:27:H3GGKBBXX:5:1117:9343:5200,J00121:27:H3GGKBBXX:5:2201:6796:38803,J00121:27:H3GGKBBXX:5:2209:10125:38381,J00121:27:H3GGKBBXX:5:2110:12723:19988,J00121:27:H3GGKBBXX:5:1203:14844:31611,J00121:27:H3GGKBBXX:5:1213:13453:35251,J00121:27:H3GGKBBXX:5:1102:28199:37835,J00121:27:H3GGKBBXX:5:1216:18680:32912,J00121:27:H3GGKBBXX:5:2210:26991:14748,J00121:27:H3GGKBBXX:5:1114:2564:10721,J00121:27:H3GGKBBXX:5:1111:14336:16629,J00121:27:H3GGKBBXX:5:2228:4330:48350,J00121:27:H3GGKBBXX:5:1127:14823:9350,J00121:27:H3GGKBBXX:5:1209:25885:2703,J00121:27:H3GGKBBXX:5:1205:11343:29729,J00121:27:H3GGKBBXX:5:2106:14154:7380,J00121:27:H3GGKBBXX:5:2128:11677:7029,J00121:27:H3GGKBBXX:5:1219:10987:17263,J00121:27:H3GGKBBXX:5:1112:21633:14221,J00121:27:H3GGKBBXX:5:2218:11941:14555,J00121:27:H3GGKBBXX:5:1210:15889:38521,J00121:27:H3GGKBBXX:5:1125:23967:15768,J00121:27:H3GGKBBXX:5:2127:4848:43550,J00121:27:H3GGKBBXX:5:1205:26311:41141,J00121:27:H3GGKBBXX:5:2205:6806:12234,J00121:27:H3GGKBBXX:5:2113:9069:3072,J00121:27:H3GGKBBXX:5:1220:17117:9913,J00121:27:H3GGKBBXX:5:2218:1560:39963,J00121:27:H3GGKBBXX:5:1220:26504:45977,J00121:27:H3GGKBBXX:5:2220:24576:44464,J00121:27:H3GGKBBXX:5:2203:8247:43673,J00121:27:H3GGKBBXX:5:2111:32096:34143,J00121:27:H3GGKBBXX:5:2122:24008:16366,J00121:27:H3GGKBBXX:5:2202:22303:47911,J00121:27:H3GGKBBXX:5:1212:26372:37062,J00121:27:H3GGKBBXX:5:2119:11891:16647,J00121:27:H3GGKBBXX:5:2211:12794:24683,J00121:27:H3GGKBBXX:5:2214:30685:39471,J00121:27:H3GGKBBXX:5:2116:32481:29219,J00121:27:H3GGKBBXX:5:2203:5639:7257,J00121:27:H3GGKBBXX:5:2212:16457:31910,J00121:27:H3GGKBBXX:5:2108:26890:6589,J00121:27:H3GGKBBXX:5:2110:22090:33580,J00121:27:H3GGKBBXX:5:1119:21440:44201,J00121:27:H3GGKBBXX:5:1118:11698:3864,J00121:27:H3GGKBBXX:5:2202:23145:22151,J00121:27:H3GGKBBXX:5:1221:20537:5253,J00121:27:H3GGKBBXX:5:1105:15585:15627;sequence=TATAGGATTATTTCATATTATTTCTCAA;start=197426;subtype=IES;support_ref=6;support_variant=65;type=IES;
scaffold51_48_with_IES	MILORD	internal_eliminated_sequence	198539	198597	.	.	.	ID=MILORD.48.198539.198597;Name=MILORD.48.198539.198597;bounded_by_ta=TRUE;common_boundary=Both;end=198597;ies_id=IESPGM.PTET51.1.48.188679;ies_left_dist=0;ies_min_dist=0;ies_right_dist=0;junction_seq=aaatttctgtcagaaTAcaagttaaggtttaa;read_names=J00121:27:H3GGKBBXX:5:1106:19593:23874,J00121:27:H3GGKBBXX:5:1122:19461:25122,J00121:27:H3GGKBBXX:5:1212:24322:31751,J00121:27:H3GGKBBXX:5:1220:27448:23206,J00121:27:H3GGKBBXX:5:2228:6157:24015,J00121:27:H3GGKBBXX:5:2222:16295:1736,J00121:27:H3GGKBBXX:5:1102:3336:19970,J00121:27:H3GGKBBXX:5:2202:3031:29114,J00121:27:H3GGKBBXX:5:1222:13058:33545,J00121:27:H3GGKBBXX:5:1223:26534:33862,J00121:27:H3GGKBBXX:5:2228:3427:38029,J00121:27:H3GGKBBXX:5:1127:9993:33053,J00121:27:H3GGKBBXX:5:1128:9039:46522,J00121:27:H3GGKBBXX:5:2103:10713:6835,J00121:27:H3GGKBBXX:5:2216:9759:26951,J00121:27:H3GGKBBXX:5:1121:7263:28815,J00121:27:H3GGKBBXX:5:2111:9171:5358,J00121:27:H3GGKBBXX:5:1115:21978:46117,J00121:27:H3GGKBBXX:5:1118:6735:4831,J00121:27:H3GGKBBXX:5:2223:12885:42776,J00121:27:H3GGKBBXX:5:2211:3315:7310,J00121:27:H3GGKBBXX:5:2228:6400:2598,J00121:27:H3GGKBBXX:5:2104:26514:3055;sequence=TACACTTAGGATGTTATTAATCAATAAAATTAAAATTACACATAAATATTTTGGAATTG;start=198539;subtype=IES;support_ref=10;support_variant=23;type=IES;
scaffold51_48_with_IES	MILORD	internal_eliminated_sequence	198727	198810	.	.	.	ID=MILORD.48.198727.198810;Name=MILORD.48.198727.198810;bounded_by_ta=TRUE;common_boundary=RIGHT;end=198810;ies_id=IESPGM.PTET51.1.48.188820;ies_left_dist=12;ies_min_dist=0;ies_right_dist=0;junction_seq=gatatttcaaattaaTAtcataggaaaacatt;read_names=J00121:27:H3GGKBBXX:5:1120:5954:15047,J00121:27:H3GGKBBXX:5:1220:15077:34864;sequence=TAATAGTGAATTTATTATCAATTTCAAATTTTGTTAAATTAATACAAGTTTTAAATTTCCCTTATTTATATTTATTACCAACAA;start=198727;subtype=PARTIAL_EXTERNAL;support_ref=12;support_variant=2;type=ALTERNATIVE;
scaffold51_48_with_IES	MILORD	internal_eliminated_sequence	198727	198815	.	.	.	ID=MILORD.48.198727.198815;Name=MILORD.48.198727.198815;bounded_by_ta=TRUE;common_boundary=None;end=198815;ies_id=IESPGM.PTET51.1.48.188820;ies_left_dist=12;ies_min_dist=5;ies_right_dist=-5;junction_seq=gatatttcaaattaaTAggaaaacattaatat;read_names=J00121:27:H3GGKBBXX:5:2119:20172:26388;sequence=TAATAGTGAATTTATTATCAATTTCAAATTTTGTTAAATTAATACAAGTTTTAAATTTCCCTTATTTATATTTATTACCAACAATATCA;start=198727;subtype=EXTERNAL;support_ref=6;support_variant=1;type=ALTERNATIVE;
scaffold51_48_with_IES	MILORD	internal_eliminated_sequence	198739	198815	.	.	.	ID=MILORD.48.198739.198815;Name=MILORD.48.198739.198815;bounded_by_ta=TRUE;common_boundary=LEFT;end=198815;ies_id=IESPGM.PTET51.1.48.188820;ies_left_dist=0;ies_min_dist=0;ies_right_dist=-5;junction_seq=taataatagtgaattTAggaaaacattaatat;read_names=J00121:27:H3GGKBBXX:5:2109:30523:16788;sequence=TATTATCAATTTCAAATTTTGTTAAATTAATACAAGTTTTAAATTTCCCTTATTTATATTTATTACCAACAATATCA;start=198739;subtype=PARTIAL_EXTERNAL;support_ref=4;support_variant=1;type=ALTERNATIVE;
scaffold51_48_with_IES	MILORD	internal_eliminated_sequence	198739	198810	.	.	.	ID=MILORD.48.198739.198810;Name=MILORD.48.198739.198810;bounded_by_ta=TRUE;common_boundary=Both;end=198810;ies_id=IESPGM.PTET51.1.48.188820;ies_left_dist=0;ies_min_dist=0;ies_right_dist=0;junction_seq=taataatagtgaattTAtcataggaaaacatt;read_names=J00121:27:H3GGKBBXX:5:1211:12895:5270,J00121:27:H3GGKBBXX:5:1218:29934:13306,J00121:27:H3GGKBBXX:5:2201:18700:38679,J00121:27:H3GGKBBXX:5:1227:10287:6308,J00121:27:H3GGKBBXX:5:2215:10987:27531,J00121:27:H3GGKBBXX:5:1113:28310:41370,J00121:27:H3GGKBBXX:5:1209:14154:39594,J00121:27:H3GGKBBXX:5:2228:30563:35321,J00121:27:H3GGKBBXX:5:1203:27103:29255,J00121:27:H3GGKBBXX:5:1116:17746:24120,J00121:27:H3GGKBBXX:5:1109:10023:16331,J00121:27:H3GGKBBXX:5:1124:15676:41880,J00121:27:H3GGKBBXX:5:2109:27630:31822,J00121:27:H3GGKBBXX:5:1213:12043:22080,J00121:27:H3GGKBBXX:5:1207:25915:19531,J00121:27:H3GGKBBXX:5:2112:28909:9420,J00121:27:H3GGKBBXX:5:1109:19431:34952,J00121:27:H3GGKBBXX:5:1223:16833:46487,J00121:27:H3GGKBBXX:5:1111:6025:30749,J00121:27:H3GGKBBXX:5:1112:18944:18388,J00121:27:H3GGKBBXX:5:1202:5680:30784,J00121:27:H3GGKBBXX:5:1213:12033:22168,J00121:27:H3GGKBBXX:5:2126:28554:46328,J00121:27:H3GGKBBXX:5:1204:21034:45326,J00121:27:H3GGKBBXX:5:2117:10825:6958,J00121:27:H3GGKBBXX:5:2126:30797:43708;sequence=TATTATCAATTTCAAATTTTGTTAAATTAATACAAGTTTTAAATTTCCCTTATTTATATTTATTACCAACAA;start=198739;subtype=IES;support_ref=8;support_variant=26;type=IES;
scaffold51_48_with_IES	MILORD	internal_eliminated_sequence	199040	199130	.	.	.	ID=MILORD.48.199040.199130;Name=MILORD.48.199040.199130;bounded_by_ta=TRUE;common_boundary=None;end=199130;ies_id=IESPGM.PTET51.1.48.188820;ies_left_dist=-301;ies_min_dist=301;ies_right_dist=-320;junction_seq=caaatttctgttgacTActccatgttctctta;read_names=J00121:27:H3GGKBBXX:5:1113:2747:40614;sequence=TAAAGTAATAATTATTTTATTTTTTTCTCCTTGTATATACCATAGTATCCAAGGGTATTAAATTTCATTTTTTCGATTTTCTATTCGACCA;start=199040;subtype=MAC;support_ref=97;support_variant=1;type=CRYPTIC;
scaffold51_48_with_IES	MILORD	internal_eliminated_sequence	199902	199928	.	.	.	ID=MILORD.48.199902.199928;Name=MILORD.48.199902.199928;bounded_by_ta=TRUE;common_boundary=Both;end=199928;ies_id=IESPGM.PTET51.1.48.189911;ies_left_dist=0;ies_min_dist=0;ies_right_dist=0;junction_seq=ttagcctgactgttgTActataatgtgattat;read_names=J00121:27:H3GGKBBXX:5:2222:3843:33615,J00121:27:H3GGKBBXX:5:2211:24261:47542,J00121:27:H3GGKBBXX:5:1221:4523:8734,J00121:27:H3GGKBBXX:5:2219:24860:29694,J00121:27:H3GGKBBXX:5:2226:16741:5675,J00121:27:H3GGKBBXX:5:2221:10460:25914,J00121:27:H3GGKBBXX:5:2224:9668:15082,J00121:27:H3GGKBBXX:5:2211:23906:46891,J00121:27:H3GGKBBXX:5:2222:5974:21342,J00121:27:H3GGKBBXX:5:2212:11150:43884,J00121:27:H3GGKBBXX:5:1119:22841:48245,J00121:27:H3GGKBBXX:5:2112:4229:29466,J00121:27:H3GGKBBXX:5:1101:19197:48579,J00121:27:H3GGKBBXX:5:2227:19766:30292,J00121:27:H3GGKBBXX:5:2107:13017:6044,J00121:27:H3GGKBBXX:5:1228:25733:46821,J00121:27:H3GGKBBXX:5:1211:12784:34407,J00121:27:H3GGKBBXX:5:1108:16833:10581,J00121:27:H3GGKBBXX:5:1110:24079:46416,J00121:27:H3GGKBBXX:5:1124:24951:43427,J00121:27:H3GGKBBXX:5:1118:26737:11284;sequence=TATGGAATTAAGAGAGTTATTCTATGA;start=199902;subtype=IES;support_ref=147;support_variant=21;type=IES;
scaffold51_48_with_IES	MILORD	internal_eliminated_sequence	200260	200306	.	.	.	ID=MILORD.48.200260.200306;Name=MILORD.48.200260.200306;bounded_by_ta=TRUE;common_boundary=Both;end=200306;ies_id=IESPGM.PTET51.1.48.190242;ies_left_dist=0;ies_min_dist=0;ies_right_dist=0;junction_seq=ttaaaaataagaaaaTAccagaagtaaatgct;read_names=J00121:27:H3GGKBBXX:5:1123:3143:37888,J00121:27:H3GGKBBXX:5:1119:18944:30450,J00121:27:H3GGKBBXX:5:1106:5518:20726,J00121:27:H3GGKBBXX:5:1211:5873:9737,J00121:27:H3GGKBBXX:5:1124:12885:28850,J00121:27:H3GGKBBXX:5:2228:15321:36270,J00121:27:H3GGKBBXX:5:2103:11140:12708,J00121:27:H3GGKBBXX:5:2224:10094:13429,J00121:27:H3GGKBBXX:5:2212:14976:47032;sequence=TATTGTAGAAAATATAGAAATGTATATATGTTAATTCTATCTAACAA;start=200260;subtype=IES;support_ref=70;support_variant=9;type=IES;
scaffold51_48_with_IES	MILORD	internal_eliminated_sequence	200798	200836	.	.	.	ID=MILORD.48.200798.200836;Name=MILORD.48.200798.200836;bounded_by_ta=TRUE;common_boundary=RIGHT;end=200836;ies_id=IESPGM.PTET51.1.48.190743;ies_left_dist=10;ies_min_dist=0;ies_right_dist=0;junction_seq=agtttttaaattaagTAattggataacataag;read_names=J00121:27:H3GGKBBXX:5:1121:24282:44130;sequence=TAAGGAATTTTATAGTTGAGAATATTAAATTAATAACTA;start=200798;subtype=PARTIAL_EXTERNAL;support_ref=6;support_variant=1;type=ALTERNATIVE;
scaffold51_48_with_IES	MILORD	internal_eliminated_sequence	200808	200836	.	.	.	ID=MILORD.48.200808.200836;Name=MILORD.48.200808.200836;bounded_by_ta=TRUE;common_boundary=Both;end=200836;ies_id=IESPGM.PTET51.1.48.190743;ies_left_dist=0;ies_min_dist=0;ies_right_dist=0;junction_seq=ttaagtaaggaatttTAattggataacataag;read_names=J00121:27:H3GGKBBXX:5:2217:30766:22555,J00121:27:H3GGKBBXX:5:1224:11373:45643,J00121:27:H3GGKBBXX:5:1212:19613:42161,J00121:27:H3GGKBBXX:5:2114:4655:4497,J00121:27:H3GGKBBXX:5:1209:10044:44957,J00121:27:H3GGKBBXX:5:2216:12682:2017,J00121:27:H3GGKBBXX:5:1218:17188:27619,J00121:27:H3GGKBBXX:5:1206:24373:8805,J00121:27:H3GGKBBXX:5:2109:17513:27971,J00121:27:H3GGKBBXX:5:1121:29315:5235,J00121:27:H3GGKBBXX:5:2212:10957:5288,J00121:27:H3GGKBBXX:5:1125:32522:42478,J00121:27:H3GGKBBXX:5:2112:30421:12638,J00121:27:H3GGKBBXX:5:1120:24809:20674,J00121:27:H3GGKBBXX:5:1102:21562:31365,J00121:27:H3GGKBBXX:5:1214:4097:41862,J00121:27:H3GGKBBXX:5:1120:24860:20937,J00121:27:H3GGKBBXX:5:1103:29701:27637,J00121:27:H3GGKBBXX:5:1202:28493:26072,J00121:27:H3GGKBBXX:5:1119:21054:41423,J00121:27:H3GGKBBXX:5:1128:8958:6994,J00121:27:H3GGKBBXX:5:1123:14945:47928,J00121:27:H3GGKBBXX:5:2221:13971:16207,J00121:27:H3GGKBBXX:5:2206:26666:35110,J00121:27:H3GGKBBXX:5:1115:7283:8242,J00121:27:H3GGKBBXX:5:1215:14823:8295;sequence=TATAGTTGAGAATATTAAATTAATAACTA;start=200808;subtype=IES;support_ref=3;support_variant=26;type=IES;
scaffold51_48_with_IES	MILORD	internal_eliminated_sequence	201112	201216	.	.	.	ID=MILORD.48.201112.201216;Name=MILORD.48.201112.201216;bounded_by_ta=TRUE;common_boundary=RIGHT;end=201216;ies_id=IESPGM.PTET51.1.48.191026;ies_left_dist=8;ies_min_dist=0;ies_right_dist=0;junction_seq=attgaggatgagaaaTAttacaatgaataaca;read_names=J00121:27:H3GGKBBXX:5:1127:11759:24472,J00121:27:H3GGKBBXX:5:1111:13250:6273;sequence=TAAGACACTACAGTATTTGAGTATTGGGATTTAAATATCATTAGAAATCAATATATTAGATAATTAGATACAGAGTGAAAAGTAGAAAGTATTTATCTTAATCTA;start=201112;subtype=PARTIAL_EXTERNAL;support_ref=10;support_variant=2;type=ALTERNATIVE;
scaffold51_48_with_IES	MILORD	internal_eliminated_sequence	201120	201216	.	.	.	ID=MILORD.48.201120.201216;Name=MILORD.48.201120.201216;bounded_by_ta=TRUE;common_boundary=Both;end=201216;ies_id=IESPGM.PTET51.1.48.191026;ies_left_dist=0;ies_min_dist=0;ies_right_dist=0;junction_seq=tgagaaataagacacTAttacaatgaataaca;read_names=J00121:27:H3GGKBBXX:5:1224:5934:21658,J00121:27:H3GGKBBXX:5:1116:17990:43075,J00121:27:H3GGKBBXX:5:2223:30533:1156,J00121:27:H3GGKBBXX:5:2207:12804:48403,J00121:27:H3GGKBBXX:5:2112:32593:20515,J00121:27:H3GGKBBXX:5:1124:11403:4690,J00121:27:H3GGKBBXX:5:1115:20983:24947,J00121:27:H3GGKBBXX:5:1103:11667:25017,J00121:27:H3GGKBBXX:5:2221:31304:17474,J00121:27:H3GGKBBXX:5:1118:13261:22608,J00121:27:H3GGKBBXX:5:2205:24880:22942,J00121:27:H3GGKBBXX:5:1101:16295:7257,J00121:27:H3GGKBBXX:5:2205:15595:30310,J00121:27:H3GGKBBXX:5:2211:24606:11249,J00121:27:H3GGKBBXX:5:2221:9668:34776;sequence=TACAGTATTTGAGTATTGGGATTTAAATATCATTAGAAATCAATATATTAGATAATTAGATACAGAGTGAAAAGTAGAAAGTATTTATCTTAATCTA;start=201120;subtype=IES;support_ref=10;support_variant=15;type=IES;
scaffold51_48_with_IES	MILORD	internal_eliminated_sequence	201120	201204	.	.	.	ID=MILORD.48.201120.201204;Name=MILORD.48.201120.201204;bounded_by_ta=TRUE;common_boundary=LEFT;end=201204;ies_id=IESPGM.PTET51.1.48.191026;ies_left_dist=0;ies_min_dist=0;ies_right_dist=12;junction_seq=tgagaaataagacacTAtcttaatctatatta;read_names=J00121:27:H3GGKBBXX:5:1112:17147:14361;sequence=TACAGTATTTGAGTATTGGGATTTAAATATCATTAGAAATCAATATATTAGATAATTAGATACAGAGTGAAAAGTAGAAAGTATT;start=201120;subtype=PARTIAL_INTERNAL;support_ref=5;support_variant=1;type=ALTERNATIVE;
scaffold51_48_with_IES	MILORD	internal_eliminated_sequence	201180	201216	.	.	.	ID=MILORD.48.201180.201216;Name=MILORD.48.201180.201216;bounded_by_ta=TRUE;common_boundary=RIGHT;end=201216;ies_id=IESPGM.PTET51.1.48.191026;ies_left_dist=-60;ies_min_dist=0;ies_right_dist=0;junction_seq=tattagataattagaTAttacaatgaataaca;read_names=J00121:27:H3GGKBBXX:5:1111:5954:28305;sequence=TACAGAGTGAAAAGTAGAAAGTATTTATCTTAATCTA;start=201180;subtype=PARTIAL_INTERNAL;support_ref=4;support_variant=1;type=ALTERNATIVE;
scaffold51_48_with_IES	MILORD	internal_eliminated_sequence	204926	204954	.	.	.	ID=MILORD.48.204926.204954;Name=MILORD.48.204926.204954;bounded_by_ta=TRUE;common_boundary=Both;end=204954;ies_id=IESPGM.PTET51.1.48.194735;ies_left_dist=0;ies_min_dist=0;ies_right_dist=0;junction_seq=tcaccatcttctaatTAaaattaaacatggta;read_names=J00121:27:H3GGKBBXX:5:1227:31832:4602,J00121:27:H3GGKBBXX:5:1211:19705:38662,J00121:27:H3GGKBBXX:5:1217:20821:40948,J00121:27:H3GGKBBXX:5:2215:17837:42636,J00121:27:H3GGKBBXX:5:1101:15747:3037,J00121:27:H3GGKBBXX:5:2126:30097:39084,J00121:27:H3GGKBBXX:5:2213:20983:19249,J00121:27:H3GGKBBXX:5:1126:31253:6238,J00121:27:H3GGKBBXX:5:1221:20983:48016,J00121:27:H3GGKBBXX:5:2128:14681:22573,J00121:27:H3GGKBBXX:5:1202:16914:13992,J00121:27:H3GGKBBXX:5:1110:10561:27742,J00121:27:H3GGKBBXX:5:2118:16660:37326,J00121:27:H3GGKBBXX:5:1212:21369:27197,J00121:27:H3GGKBBXX:5:1222:6908:13359,J00121:27:H3GGKBBXX:5:1227:16041:35725,J00121:27:H3GGKBBXX:5:1215:3599:32736,J00121:27:H3GGKBBXX:5:2218:19400:7222,J00121:27:H3GGKBBXX:5:2105:24535:46680,J00121:27:H3GGKBBXX:5:1107:28067:25755,J00121:27:H3GGKBBXX:5:1101:27082:12339,J00121:27:H3GGKBBXX:5:2222:17350:26881,J00121:27:H3GGKBBXX:5:1226:23165:7064,J00121:27:H3GGKBBXX:5:1213:17574:11231,J00121:27:H3GGKBBXX:5:2202:6745:36218,J00121:27:H3GGKBBXX:5:1224:29843:18810,J00121:27:H3GGKBBXX:5:1112:12002:10053,J00121:27:H3GGKBBXX:5:1117:22729:10071,J00121:27:H3GGKBBXX:5:1107:23358:25580,J00121:27:H3GGKBBXX:5:2114:9222:12023,J00121:27:H3GGKBBXX:5:2213:13971:44060;sequence=TACAGTCATATACAATCATATTTCAACTA;start=204926;subtype=IES;support_ref=0;support_variant=31;type=IES;
scaffold51_48_with_IES	MILORD	internal_eliminated_sequence	205180	205248	.	.	.	ID=MILORD.48.205180.205248;Name=MILORD.48.205180.205248;bounded_by_ta=TRUE;common_boundary=RIGHT;end=205248;ies_id=IESPGM.PTET51.1.48.194966;ies_left_dist=6;ies_min_dist=0;ies_right_dist=0;junction_seq=acactcaatactcttTAacataaaatcagtgg;read_names=J00121:27:H3GGKBBXX:5:1123:12672:47999,J00121:27:H3GGKBBXX:5:2105:17685:3582;sequence=TAATGATACAGAACAAGTAATCAAATTTATTAAATAAGATATCCTATTTAATTATAATATAGTTTGCTG;start=205180;subtype=PARTIAL_EXTERNAL;support_ref=16;support_variant=2;type=ALTERNATIVE;
scaffold51_48_with_IES	MILORD	internal_eliminated_sequence	205186	205267	.	.	.	ID=MILORD.48.205186.205267;Name=MILORD.48.205186.205267;bounded_by_ta=TRUE;common_boundary=LEFT;end=205267;ies_id=IESPGM.PTET51.1.48.194966;ies_left_dist=0;ies_min_dist=0;ies_right_dist=-19;junction_seq=aatactctttaatgaTAacttatccaataata;read_names=J00121:27:H3GGKBBXX:5:2111:29508:23329;sequence=TACAGAACAAGTAATCAAATTTATTAAATAAGATATCCTATTTAATTATAATATAGTTTGCTGTAACATAAAATCAGTGGAA;start=205186;subtype=PARTIAL_EXTERNAL;support_ref=2;support_variant=1;type=ALTERNATIVE;
scaffold51_48_with_IES	MILORD	internal_eliminated_sequence	205186	205233	.	.	.	ID=MILORD.48.205186.205233;Name=MILORD.48.205186.205233;bounded_by_ta=TRUE;common_boundary=LEFT;end=205233;ies_id=IESPGM.PTET51.1.48.194966;ies_left_dist=0;ies_min_dist=0;ies_right_dist=15;junction_seq=aatactctttaatgaTAatatagtttgctgta;read_names=J00121:27:H3GGKBBXX:5:2103:11708:23012;sequence=TACAGAACAAGTAATCAAATTTATTAAATAAGATATCCTATTTAATTA;start=205186;subtype=PARTIAL_INTERNAL;support_ref=2;support_variant=1;type=ALTERNATIVE;
scaffold51_48_with_IES	MILORD	internal_eliminated_sequence	205186	205248	.	.	.	ID=MILORD.48.205186.205248;Name=MILORD.48.205186.205248;bounded_by_ta=TRUE;common_boundary=Both;end=205248;ies_id=IESPGM.PTET51.1.48.194966;ies_left_dist=0;ies_min_dist=0;ies_right_dist=0;junction_seq=aatactctttaatgaTAacataaaatcagtgg;read_names=J00121:27:H3GGKBBXX:5:2205:11941:27215,J00121:27:H3GGKBBXX:5:2102:24018:14484,J00121:27:H3GGKBBXX:5:2211:24434:33352,J00121:27:H3GGKBBXX:5:2125:21724:8822,J00121:27:H3GGKBBXX:5:2222:29437:10686,J00121:27:H3GGKBBXX:5:1213:26474:2809,J00121:27:H3GGKBBXX:5:2217:13535:47067,J00121:27:H3GGKBBXX:5:2222:20801:22485,J00121:27:H3GGKBBXX:5:2214:11069:28270,J00121:27:H3GGKBBXX:5:1220:13017:6783,J00121:27:H3GGKBBXX:5:2207:5041:10651,J00121:27:H3GGKBBXX:5:2224:4939:29360,J00121:27:H3GGKBBXX:5:1226:26951:7996,J00121:27:H3GGKBBXX:5:2226:7293:16348,J00121:27:H3GGKBBXX:5:1117:2260:36394,J00121:27:H3GGKBBXX:5:1223:19969:29237,J00121:27:H3GGKBBXX:5:1214:8907:20902,J00121:27:H3GGKBBXX:5:1212:2615:42284,J00121:27:H3GGKBBXX:5:1125:15219:45309,J00121:27:H3GGKBBXX:5:1221:5020:37202,J00121:27:H3GGKBBXX:5:2108:26504:43550,J00121:27:H3GGKBBXX:5:1202:23510:19302,J00121:27:H3GGKBBXX:5:2101:20882:42214,J00121:27:H3GGKBBXX:5:1216:15483:40877,J00121:27:H3GGKBBXX:5:2210:11150:31048,J00121:27:H3GGKBBXX:5:1123:14823:42689,J00121:27:H3GGKBBXX:5:2222:28300:33826,J00121:27:H3GGKBBXX:5:2224:5091:46997;sequence=TACAGAACAAGTAATCAAATTTATTAAATAAGATATCCTATTTAATTATAATATAGTTTGCTG;start=205186;subtype=IES;support_ref=4;support_variant=28;type=IES;
scaffold51_48_with_IES	MILORD	internal_eliminated_sequence	206616	206702	.	.	.	ID=MILORD.48.206616.206702;Name=MILORD.48.206616.206702;bounded_by_ta=TRUE;common_boundary=Both;end=206702;ies_id=IESPGM.PTET51.1.48.196333;ies_left_dist=0;ies_min_dist=0;ies_right_dist=0;junction_seq=catatatcttgatgtTAtcatcatcaaataag;read_names=J00121:27:H3GGKBBXX:5:1203:10744:14625,J00121:27:H3GGKBBXX:5:1117:5700:24419,J00121:27:H3GGKBBXX:5:1106:3366:28815,J00121:27:H3GGKBBXX:5:1127:31324:22467,J00121:27:H3GGKBBXX:5:1219:24150:5780,J00121:27:H3GGKBBXX:5:1216:24596:11337,J00121:27:H3GGKBBXX:5:2226:28442:36147,J00121:27:H3GGKBBXX:5:1103:27925:3108,J00121:27:H3GGKBBXX:5:2113:29934:32894,J00121:27:H3GGKBBXX:5:2214:6776:5921,J00121:27:H3GGKBBXX:5:1123:18883:46803,J00121:27:H3GGKBBXX:5:1106:21826:47788,J00121:27:H3GGKBBXX:5:2201:14671:38767,J00121:27:H3GGKBBXX:5:1206:24038:40473,J00121:27:H3GGKBBXX:5:1228:26666:5851,J00121:27:H3GGKBBXX:5:1118:21613:8418,J00121:27:H3GGKBBXX:5:1227:17807:4778,J00121:27:H3GGKBBXX:5:1217:23663:35462,J00121:27:H3GGKBBXX:5:1224:17614:24736,J00121:27:H3GGKBBXX:5:2218:19025:6431,J00121:27:H3GGKBBXX:5:2111:16965:13377,J00121:27:H3GGKBBXX:5:2118:20649:47577,J00121:27:H3GGKBBXX:5:2202:4564:9825,J00121:27:H3GGKBBXX:5:1102:14346:24630,J00121:27:H3GGKBBXX:5:1127:12520:4444,J00121:27:H3GGKBBXX:5:2215:11515:44588,J00121:27:H3GGKBBXX:5:1127:17279:43111,J00121:27:H3GGKBBXX:5:1125:23835:4848,J00121:27:H3GGKBBXX:5:2215:11434:44693,J00121:27:H3GGKBBXX:5:2224:32055:30767,J00121:27:H3GGKBBXX:5:1216:18355:35444,J00121:27:H3GGKBBXX:5:1217:13301:29923,J00121:27:H3GGKBBXX:5:1219:4452:6607,J00121:27:H3GGKBBXX:5:1216:24606:22713,J00121:27:H3GGKBBXX:5:2125:23805:46223;sequence=TACAACCAATTTATATTTATTATTTAATACTTATAATTATCATTATACTAATAAAAGGAGTACTCTAAAACCTTATCAGATCACTTA;start=206616;subtype=IES;support_ref=0;support_variant=35;type=IES;
scaffold51_48_with_IES	MILORD	internal_eliminated_sequence	206627	206702	.	.	.	ID=MILORD.48.206627.206702;Name=MILORD.48.206627.206702;bounded_by_ta=TRUE;common_boundary=RIGHT;end=206702;ies_id=IESPGM.PTET51.1.48.196333;ies_left_dist=-11;ies_min_dist=0;ies_right_dist=0;junction_seq=atgttacaaccaattTAtcatcatcaaataag;read_names=J00121:27:H3GGKBBXX:5:1209:9283:1402;sequence=TATATTTATTATTTAATACTTATAATTATCATTATACTAATAAAAGGAGTACTCTAAAACCTTATCAGATCACTTA;start=206627;subtype=PARTIAL_INTERNAL;support_ref=0;support_variant=1;type=ALTERNATIVE;
scaffold51_48_with_IES	MILORD	internal_eliminated_sequence	208155	208183	.	.	.	ID=MILORD.48.208155.208183;Name=MILORD.48.208155.208183;bounded_by_ta=TRUE;common_boundary=RIGHT;end=208183;ies_id=IESPGM.PTET51.1.48.197787;ies_left_dist=2;ies_min_dist=0;ies_right_dist=0;junction_seq=gtttgctatatttctTAcaatttgaacaaatt;read_names=J00121:27:H3GGKBBXX:5:1108:10013:2492,J00121:27:H3GGKBBXX:5:2223:26687:39084,J00121:27:H3GGKBBXX:5:1102:15270:5235;sequence=TATATAATTACATTTCCATTTTTAATCTG;start=208155;subtype=PARTIAL_EXTERNAL;support_ref=9;support_variant=3;type=ALTERNATIVE;
scaffold51_48_with_IES	MILORD	internal_eliminated_sequence	208157	208183	.	.	.	ID=MILORD.48.208157.208183;Name=MILORD.48.208157.208183;bounded_by_ta=TRUE;common_boundary=Both;end=208183;ies_id=IESPGM.PTET51.1.48.197787;ies_left_dist=0;ies_min_dist=0;ies_right_dist=0;junction_seq=ttgctatatttcttaTAcaatttgaacaaatt;read_names=J00121:27:H3GGKBBXX:5:1213:30330:21553,J00121:27:H3GGKBBXX:5:2227:14986:35374,J00121:27:H3GGKBBXX:5:1126:18040:38732,J00121:27:H3GGKBBXX:5:1214:8562:41440,J00121:27:H3GGKBBXX:5:1125:17158:4532,J00121:27:H3GGKBBXX:5:1224:28351:2932,J00121:27:H3GGKBBXX:5:2217:10927:14168,J00121:27:H3GGKBBXX:5:2125:29295:15188,J00121:27:H3GGKBBXX:5:2126:5152:35251,J00121:27:H3GGKBBXX:5:2201:12804:43550,J00121:27:H3GGKBBXX:5:1118:31040:15117,J00121:27:H3GGKBBXX:5:2103:22942:39805,J00121:27:H3GGKBBXX:5:1113:12642:36587,J00121:27:H3GGKBBXX:5:2125:29802:14449,J00121:27:H3GGKBBXX:5:2118:10916:27549,J00121:27:H3GGKBBXX:5:2218:4158:13869,J00121:27:H3GGKBBXX:5:2224:29011:7275,J00121:27:H3GGKBBXX:5:2205:28513:30609,J00121:27:H3GGKBBXX:5:2215:10916:41932,J00121:27:H3GGKBBXX:5:1115:5741:37396,J00121:27:H3GGKBBXX:5:1213:15838:33404,J00121:27:H3GGKBBXX:5:2106:23084:33475,J00121:27:H3GGKBBXX:5:2225:28950:26969,J00121:27:H3GGKBBXX:5:1111:13545:2141,J00121:27:H3GGKBBXX:5:2219:17391:1384,J00121:27:H3GGKBBXX:5:2210:7669:47559,J00121:27:H3GGKBBXX:5:2208:21531:2721,J00121:27:H3GGKBBXX:5:2223:20405:35725,J00121:27:H3GGKBBXX:5:1128:5974:43040,J00121:27:H3GGKBBXX:5:1226:8247:12620,J00121:27:H3GGKBBXX:5:1207:3457:39629,J00121:27:H3GGKBBXX:5:2120:6959:7152,J00121:27:H3GGKBBXX:5:1122:15229:40825,J00121:27:H3GGKBBXX:5:1212:3336:29079,J00121:27:H3GGKBBXX:5:2225:9902:25228;sequence=TATAATTACATTTCCATTTTTAATCTG;start=208157;subtype=IES;support_ref=4;support_variant=35;type=IES;
scaffold51_48_with_IES	MILORD	internal_eliminated_sequence	209097	209162	.	.	.	ID=MILORD.48.209097.209162;Name=MILORD.48.209097.209162;bounded_by_ta=TRUE;common_boundary=LEFT;end=209162;ies_id=IESPGM.PTET51.1.48.198700;ies_left_dist=0;ies_min_dist=0;ies_right_dist=-10;junction_seq=ttcttaattattttgTAaaaatagtacttctt;read_names=J00121:27:H3GGKBBXX:5:2203:13393:26564;sequence=TATTGATGATATATTTTAAATAATAATTTAATGAATATATTTAAAATCTTAAACAATACATGAATC;start=209097;subtype=PARTIAL_EXTERNAL;support_ref=0;support_variant=1;type=ALTERNATIVE;
scaffold51_48_with_IES	MILORD	internal_eliminated_sequence	209097	209152	.	.	.	ID=MILORD.48.209097.209152;Name=MILORD.48.209097.209152;bounded_by_ta=TRUE;common_boundary=Both;end=209152;ies_id=IESPGM.PTET51.1.48.198700;ies_left_dist=0;ies_min_dist=0;ies_right_dist=0;junction_seq=ttcttaattattttgTAcatgaatctaaaaat;read_names=J00121:27:H3GGKBBXX:5:1209:9283:38293,J00121:27:H3GGKBBXX:5:1113:7770:45062,J00121:27:H3GGKBBXX:5:2115:8532:2176,J00121:27:H3GGKBBXX:5:2201:10835:37396,J00121:27:H3GGKBBXX:5:1122:16234:41792,J00121:27:H3GGKBBXX:5:2220:13119:16735,J00121:27:H3GGKBBXX:5:1216:8024:10229,J00121:27:H3GGKBBXX:5:1228:14204:40807,J00121:27:H3GGKBBXX:5:1228:18558:22080,J00121:27:H3GGKBBXX:5:2207:9242:38433,J00121:27:H3GGKBBXX:5:2104:20851:30485,J00121:27:H3GGKBBXX:5:2224:13890:4919,J00121:27:H3GGKBBXX:5:1221:16965:44289,J00121:27:H3GGKBBXX:5:2219:17563:45678,J00121:27:H3GGKBBXX:5:2203:14661:6783,J00121:27:H3GGKBBXX:5:2226:28442:16243,J00121:27:H3GGKBBXX:5:1213:27965:46012,J00121:27:H3GGKBBXX:5:2213:17137:10862,J00121:27:H3GGKBBXX:5:2213:12571:4884,J00121:27:H3GGKBBXX:5:1203:17360:8682,J00121:27:H3GGKBBXX:5:1111:24738:41721,J00121:27:H3GGKBBXX:5:2217:16224:26547,J00121:27:H3GGKBBXX:5:1118:17056:13042,J00121:27:H3GGKBBXX:5:1106:10196:31259,J00121:27:H3GGKBBXX:5:1214:25134:39031,J00121:27:H3GGKBBXX:5:2226:27742:16295,J00121:27:H3GGKBBXX:5:1224:23855:31365,J00121:27:H3GGKBBXX:5:2101:14296:5868,J00121:27:H3GGKBBXX:5:2120:30239:22731,J00121:27:H3GGKBBXX:5:1205:7131:5130,J00121:27:H3GGKBBXX:5:2223:14184:20586,J00121:27:H3GGKBBXX:5:1126:8623:16225,J00121:27:H3GGKBBXX:5:2202:16701:45414,J00121:27:H3GGKBBXX:5:1217:28270:27901,J00121:27:H3GGKBBXX:5:1203:7496:19197,J00121:27:H3GGKBBXX:5:1121:25641:22819,J00121:27:H3GGKBBXX:5:2104:14093:11354,J00121:27:H3GGKBBXX:5:2214:10784:27250,J00121:27:H3GGKBBXX:5:2203:9252:3916,J00121:27:H3GGKBBXX:5:1123:28554:6027,J00121:27:H3GGKBBXX:5:2215:29691:19390,J00121:27:H3GGKBBXX:5:2113:23845:23540,J00121:27:H3GGKBBXX:5:2223:28178:12585,J00121:27:H3GGKBBXX:5:2125:6167:46434,J00121:27:H3GGKBBXX:5:1218:12378:33281,J00121:27:H3GGKBBXX:5:2221:15280:37044,J00121:27:H3GGKBBXX:5:1221:21471:12990,J00121:27:H3GGKBBXX:5:2215:31812:36569,J00121:27:H3GGKBBXX:5:1104:24119:33369,J00121:27:H3GGKBBXX:5:1122:24342:11390,J00121:27:H3GGKBBXX:5:2215:16741:5429,J00121:27:H3GGKBBXX:5:2221:15179:36692,J00121:27:H3GGKBBXX:5:1108:19167:16911,J00121:27:H3GGKBBXX:5:2101:12144:18704;sequence=TATTGATGATATATTTTAAATAATAATTTAATGAATATATTTAAAATCTTAAACAA;start=209097;subtype=IES;support_ref=0;support_variant=54;type=IES;
scaffold51_48_with_IES	MILORD	internal_eliminated_sequence	209106	209152	.	.	.	ID=MILORD.48.209106.209152;Name=MILORD.48.209106.209152;bounded_by_ta=TRUE;common_boundary=RIGHT;end=209152;ies_id=IESPGM.PTET51.1.48.198700;ies_left_dist=-9;ies_min_dist=0;ies_right_dist=0;junction_seq=attttgtattgatgaTAcatgaatctaaaaat;read_names=J00121:27:H3GGKBBXX:5:2205:12895:21869;sequence=TATATTTTAAATAATAATTTAATGAATATATTTAAAATCTTAAACAA;start=209106;subtype=PARTIAL_INTERNAL;support_ref=0;support_variant=1;type=ALTERNATIVE;
scaffold51_48_with_IES	MILORD	internal_eliminated_sequence	210252	210278	.	.	.	ID=MILORD.48.210252.210278;Name=MILORD.48.210252.210278;bounded_by_ta=TRUE;common_boundary=Both;end=210278;ies_id=IESPGM.PTET51.1.48.199799;ies_left_dist=0;ies_min_dist=0;ies_right_dist=0;junction_seq=ctacttttcactcaaTAatgattgtaccgaat;read_names=J00121:27:H3GGKBBXX:5:1224:15524:11442;sequence=TATAATCAGAAGCAAAAGTATCAACTA;start=210252;subtype=IES;support_ref=4;support_variant=1;type=IES;
scaffold51_48_with_IES	MILORD	internal_eliminated_sequence	210317	213160	.	.	.	ID=MILORD.48.210317.213160;Name=MILORD.48.210317.213160;bounded_by_ta=TRUE;common_boundary=LEFT;end=213160;ies_id=IESPGM.PTET51.1.48.199837;ies_left_dist=0;ies_min_dist=0;ies_right_dist=-2750;junction_seq=ctgatttaatctacaTAcaagaggtgatgatc;read_names=J00121:27:H3GGKBBXX:5:2202:12875:24823;sequence=TACAGTAGTGAGAATGAAATATTTTAAATTTCTTATACTCCTATTAATAAATAATTATCTGAGGCATAAATTATAATATTTGCCTACTCATTTGTAACAGATATAGCATTATAATACTTATGACTTCACAGGTGTAACTTCACTTTTTTAATCAGTTACATCATCGCTAATTGATCCGAAAGGTTTCTTTTTTCTTTACGGAAAAAGTTTAGCAACTTCAACTTTCTTGCCATTTGATGTCCTTGGACAAATTACAAATAAGCAATTTGGCATGCTATTATAACAACCTTGTTTACTTCATTTGACTAAAATAGCTTATGTTGAAATCCTTGGTGTCCAATTTATTCTAAGGTGACATCCCTTTAAGAATTACAGCGCTACATTATTCATTTCATAATACTTTTTTATAAATCCATCTCCACCTATTAATGCATCATCATCCTATAAATGAGAAATACTCACAATCGAACCTATTTTGATTATTTCCATTTATTTTTATAATATTATAGTAAGAAATTAAGAGTATAATAATATTAAAATATTCATAAATAGAGTCATTTATATAATAAACTAAAGAGATACATATGATTTTATGACAATTATTATTTATTGTTGATTTTATTAATTTCTCAATTTATTTTGATAAAATGCTATTCAATTAATTTTTCTATTTAACATCAACATCGAACTTTTATTTACAGTCTAAAATTGATTACTTATATTGTTAGAATATAAAAATAATTTTAGAGCCAAACCCAAAATTTAAGAATAACAATGAAAAGCACAGCCACTTTTTCATTACATTTTGTGAAAAAATTTAATTAGAAATTTTTTTCTAATTTTGTTTTGGAAATAATTGGCTAGCAATAAAATGAGGATAGACATTTAAGATGCTATAGGATATAATTACATGATATATTATATAAATCAGGCTGTGACGAAGTCTCCTCTAACTGTTTCAGCAACAGCGACGGTTTATTCGACCAAATCAACAGCAACGCCAGCTGAGGTCAATGCACTTCTCAAGTCAATTACTGTTGTGAACTGGGCGTTTGTTACTTCCATGTTGGCATGAACTTCCTTCAAGTTCTAATAAATATTAACATAAAATTTAGTACTCTGCCTCCCAAAGCCTTTGGTTCTCCAAGAGCAGCGCATAAAATGAAGCTTACTTATTTTTTTAATCAGCCATATTGATTCCATTGAAGAAATTGGAAACTGTAGCGTCAGCTTGGATATTAGCATAGAATTATGGTGTCACAGCTGTGACAGCGGCTTCACCTCCCAATTTATTCAAAGAGTGTCTTTTTAGAGTTTCTGGACTTTTTATTAATGAATTATTAGGATATTTGAGTTAGTTTTGAACCCAATAAATTAAAGATAGTTTGAAATGGAATAAATTATTGTCTCTTGAAATTATCATTTAAAAAAACCGCACTGACACTATGACAATTAACTCATCCCTTTAACTATTTCAATCCATCATTTTCTGAAGTCTATTAATAAAATTTCAAAGAATTAATAGTTAAACATTTCATTGTAATCAGATGTCATAAAAAAATATTTAAAATAATCAATTCTTTAATTGATATGCAAAAAGAGTACTATTTTAAATTATAATTATTAATATTGATTCTTATTTATTATTATGTTGAAAATTAATATGATGATAATGTGAAGAATATTATTTATAGTTAATTTGATTTAATTTAATATTTCAATAAATGATTGCAATTTATATTTAATCAATAAGTATCATTATTCTATGATTAAATTTTAGTTAATTTTCTTTTAAAAATATCCTCACTTAATTAAAAGTATGAAAAATTTTGAGAGTAGTTAATAATAATTATGATAAATATTTTTTGATACATTAGGAATTGAAATAGAACAAATTAAAATTAATTAACAAAAATAGCGTTATTTATTAGTTGAGTATAAATGAGATAGTTTGAATGTGTAAAATTATTTAATCAATTATTTATATAATTTCAAAATAGAAATGGGTATAGGTAAATCCTTTATTAAAGCTATAATTGTCAGGCATGTATGAATGATCCACAAAATTTAAATGAATATGGTACTCATTAAAATGCTAAACAAACATCTTTGCACTCAATAGTTAGAAGATCGTAGCCTTTTTCAAAAGCCTCATTGGCAGAGATTGTGAATACTTCTTAACACTAATTGAGAACAAGTCAAAAACCATCAATTAATATTTAAAAAGAGGCCTCACTATCAATGGTTGGAAATGGTGTGGACATTTAAAAATAAAAAACTAACTCTGAACAATTAATTTCAGTGCATTGTCCTATAGCCAAATTAGCATAACCTTGGGGTAGACCAGCAGGCGAATTATAAAGTTTGATTGGTCCCAAAGTTAAAATGGTCCTTAGTAAATTAAAGGAGTACTAGTATATTATCAAGTTTAAATAAATATTCTAATTCTCTAATAAATAAAAAGTATTTTATCATTAAATTCTTCGAAATAAACATAAAAATCATAATTGTCAAATTTTTATAGTAGCCCTGCTATTATAATTTTAAACGATCAGAATTATGAAAGAATACATTATAATATTTTTGAATATATTCCAATAAGTTTGAGCTAATCCTTTAGTTTATATATTGGCAACCTTTCAAATAATTTAGAACTTAATATATATTTGTTTCTGAATAATTCTGTTGTTTTAAAATTGTGTAAAATAAAATTGCAAATGGTATTTGACATAAGATAATAAATTCACCACTTCAAAAGAAGCATAAATTAAAAGAACTAAATGAATTTAGTTCTTTTAATTTATAAATCTCCAAAAAATCTTTGATTTGTAATAATTAGAACAG;start=210317;subtype=PARTIAL_EXTERNAL;support_ref=1;support_variant=1;type=ALTERNATIVE;
scaffold51_48_with_IES	MILORD	internal_eliminated_sequence	210845	217420	.	.	.	ID=MILORD.48.210845.217420;Name=MILORD.48.210845.217420;bounded_by_ta=TRUE;common_boundary=None;end=217420;ies_id=IESPGM.PTET51.1.48.199837;ies_left_dist=-528;ies_min_dist=528;ies_right_dist=-7010;junction_seq=aaattaagagtataaTAtaaattacatttatt;read_names=J00121:27:H3GGKBBXX:5:1111:19969:34266;sequence=TAATATTAAAATATTCATAAATAGAGTCATTTATATAATAAACTAAAGAGATACATATGATTTTATGACAATTATTATTTATTGTTGATTTTATTAATTTCTCAATTTATTTTGATAAAATGCTATTCAATTAATTTTTCTATTTAACATCAACATCGAACTTTTATTTACAGTCTAAAATTGATTACTTATATTGTTAGAATATAAAAATAATTTTAGAGCCAAACCCAAAATTTAAGAATAACAATGAAAAGCACAGCCACTTTTTCATTACATTTTGTGAAAAAATTTAATTAGAAATTTTTTTCTAATTTTGTTTTGGAAATAATTGGCTAGCAATAAAATGAGGATAGACATTTAAGATGCTATAGGATATAATTACATGATATATTATATAAATCAGGCTGTGACGAAGTCTCCTCTAACTGTTTCAGCAACAGCGACGGTTTATTCGACCAAATCAACAGCAACGCCAGCTGAGGTCAATGCACTTCTCAAGTCAATTACTGTTGTGAACTGGGCGTTTGTTACTTCCATGTTGGCATGAACTTCCTTCAAGTTCTAATAAATATTAACATAAAATTTAGTACTCTGCCTCCCAAAGCCTTTGGTTCTCCAAGAGCAGCGCATAAAATGAAGCTTACTTATTTTTTTAATCAGCCATATTGATTCCATTGAAGAAATTGGAAACTGTAGCGTCAGCTTGGATATTAGCATAGAATTATGGTGTCACAGCTGTGACAGCGGCTTCACCTCCCAATTTATTCAAAGAGTGTCTTTTTAGAGTTTCTGGACTTTTTATTAATGAATTATTAGGATATTTGAGTTAGTTTTGAACCCAATAAATTAAAGATAGTTTGAAATGGAATAAATTATTGTCTCTTGAAATTATCATTTAAAAAAACCGCACTGACACTATGACAATTAACTCATCCCTTTAACTATTTCAATCCATCATTTTCTGAAGTCTATTAATAAAATTTCAAAGAATTAATAGTTAAACATTTCATTGTAATCAGATGTCATAAAAAAATATTTAAAATAATCAATTCTTTAATTGATATGCAAAAAGAGTACTATTTTAAATTATAATTATTAATATTGATTCTTATTTATTATTATGTTGAAAATTAATATGATGATAATGTGAAGAATATTATTTATAGTTAATTTGATTTAATTTAATATTTCAATAAATGATTGCAATTTATATTTAATCAATAAGTATCATTATTCTATGATTAAATTTTAGTTAATTTTCTTTTAAAAATATCCTCACTTAATTAAAAGTATGAAAAATTTTGAGAGTAGTTAATAATAATTATGATAAATATTTTTTGATACATTAGGAATTGAAATAGAACAAATTAAAATTAATTAACAAAAATAGCGTTATTTATTAGTTGAGTATAAATGAGATAGTTTGAATGTGTAAAATTATTTAATCAATTATTTATATAATTTCAAAATAGAAATGGGTATAGGTAAATCCTTTATTAAAGCTATAATTGTCAGGCATGTATGAATGATCCACAAAATTTAAATGAATATGGTACTCATTAAAATGCTAAACAAACATCTTTGCACTCAATAGTTAGAAGATCGTAGCCTTTTTCAAAAGCCTCATTGGCAGAGATTGTGAATACTTCTTAACACTAATTGAGAACAAGTCAAAAACCATCAATTAATATTTAAAAAGAGGCCTCACTATCAATGGTTGGAAATGGTGTGGACATTTAAAAATAAAAAACTAACTCTGAACAATTAATTTCAGTGCATTGTCCTATAGCCAAATTAGCATAACCTTGGGGTAGACCAGCAGGCGAATTATAAAGTTTGATTGGTCCCAAAGTTAAAATGGTCCTTAGTAAATTAAAGGAGTACTAGTATATTATCAAGTTTAAATAAATATTCTAATTCTCTAATAAATAAAAAGTATTTTATCATTAAATTCTTCGAAATAAACATAAAAATCATAATTGTCAAATTTTTATAGTAGCCCTGCTATTATAATTTTAAACGATCAGAATTATGAAAGAATACATTATAATATTTTTGAATATATTCCAATAAGTTTGAGCTAATCCTTTAGTTTATATATTGGCAACCTTTCAAATAATTTAGAACTTAATATATATTTGTTTCTGAATAATTCTGTTGTTTTAAAATTGTGTAAAATAAAATTGCAAATGGTATTTGACATAAGATAATAAATTCACCACTTCAAAAGAAGCATAAATTAAAAGAACTAAATGAATTTAGTTCTTTTAATTTATAAATCTCCAAAAAATCTTTGATTTGTAATAATTAGAACAGTACAAGAGGTGATGATCCAGAGGCAGTATACCTGGAACCATAAATATTTGAACAAGGGATGGTTTATGATGGTTAATGGAAATATGGATTAAGACAGGGTCGAGGTATGGAATTAATTAAATATATCAGGAAGACAAGTTTGGAAGGAAGGTAGTTATTATGAAGGATATTGGAAAAATAGTTGTGCACATGGTCATGGTAGATTAATACATGCAGATGGAGATTATTATGAAGGCGAATGGGACAATGACAAAGGTAAAGTATAGTAAGTATAAAAATAGCACATGGATAAGGGAAGTATGTCCATGCTGATGGGGCAAGTTATGAAGGTAGTTGGAAAGATGATAAGTAAGATGGATTGGGACATGAAATATGGCCTGATGGTACAAGTTATAAAGGAGCTTACATTTAAAGTAAGAAGGAAGGACATGGCATTTTCAAATGGCCAGATGGATCATATTACGAAGGTGAATTCTTAGATAATGCAATACATGGAATGGGAACATATGTTTGGGGTGATGGGAGAACATACATTGGATAATGGAGGCAAAATAAAATGCATGGATTAGGAGAGTTCAAATGGGCAGATGGGAGAAGATATAAAGGATCTTATTAGAATGATAAGAAACAGGGTTATGGGACATTTGATTGGCGTAAATCAGCATAATATTCTTATAGCTGATGGATCTAAGTATGTAGGAGAATGGCATGACGGCAAATAACATGGGTTAGGTTCGGTCGTTGATGAAAAAGGAGAGGAACATAGAGGCAGATGGGACAATGGGACATTATTGGAATGGATTACTTAAAAGGATTGATAGTTTATTTAATTAACTATATAGTATATTCAAATGGCTTTTGTATATAGAAGTGAAAATAGAGGGACATACATACCTAAAACTGAATAGGTAGGACCTGGACAATATGATCACATTCCTGAAATTGAATCAAGATCTAATCAACATCCATTTAACTCAACTGTCGATAGAATACATAAATCTAATTAGCTCCATCCTATTCCTGGCCCTGGAACTTACAATCTGTCTGGCTCCTTCGAGTGTCAGAAGGTGATATTCTAATCCGATGAACAAGAAATCAAAATTTTGGAAGTACACTCAAATAAGCAGTATATGAAGTATACCTAAACCAATATCAGTTTTCAGATCAACTACTGTGAGATTTAAAGATGATAGATTTGAAGGACCAGGGTAAAAGTGTCTTATCTATCAATAGACCAACTCAATACTTTCAAGAAGAAAGGAAGAAATTTCATTCCGCAGGCCAAGTGAATCGCTCAAAAAAACTCAATATTTTAGAGTAATTAGTAAAGGACAACAAATACATCAGCATACCTTCCATCCCTTCCAATGTTCATTAAGGCTATATTGAGAATAAAGGTTTTACTCAATAATAAATCAAGACAATCAGTTGGAATAAAATCCAGTTGACTCCTCAAATGATGTTGGACCAGGATCATATGACTTTAAAAGTACATTCAACAATACAAAACCCAGGGGAGTTTCTTGGCATAAACCAAGAAGCTAAGACAAAAAGGACTATAAATCACCAATTGGCCCTGGTTATTATGATGTCAGCAGTCAATCTTAACCTATGTACAATCATATCTCTCTAATCAACACTACCAAATGAAACCAACCACAGCATTTAGTTCCAAATAAAGTAGAAATTCTGATTTCAGATTCCAAAATCTTAAAAGCAACACTGGATATATTAAAAAGGGATTGGACAATAAATAGTATAGTTTTCATCAATCGACCAATCCAGCTACTACTGCTCGAGAAACAGATGCTGATTCAGAATATAGTTATATTGAAGTACTATATTTAAATGAATTAGGATGCAACACCAGGTCCTGGTTACTATGAAAATGCTTCTACTTAATAAACTATTTCTTAATTTTTAAACTAATCTCAAATTAAAGGATCAATTAAAACTAGAACTAAAAGATTTCAAACAAAATCGCAACATACTCCTGGTCCTGGTAGTTACTAATTGGAAATCGCTGCTCAAAGATATAAAGGTGCCTAACCTCCCTTTTTGATTAGCAAGAGTAGGTTCGAGGAGTAAATTTCAGAAACTCCTGCTCCAGGGTAATATAAAGCAAGTAATACAATGGAATAAAAATTAATCTAAAAGTTAATGAAGGCCCCCTTGGGATAATTTGGAGTTAATGAGAATAGATTTAAAGAATAAAAGTTGTTAGTACCTGGACCTGGAGCATATGAAGTCAATAAAATAGATGACGAAAAAAAGGATAGGAAATTACCAGAATAAAAGGGAACATTTGCTTTTATGAGTCATGCTCCTAAAAGCTAAGATCTATCCATACCAAATATAAATCCAGCCCCAGGTGCCTATAATGTAAATTAACATACAATTTCCAATAAAATTATTAAACCAGAAGAGGAAGATCCTAAGCTGGCAGTAGTTAAACCTCCATTTGGAGTTGGAGCTGAGAGATGGAAAATAAAAGAAGCTAATGAAGATGAGGAGGAGGATGAACCTTTTTATTTAGAAAAATCAGCGTAAAATTAATTAGGAATATTTAAAAAAAAAAAGAAAGATCCACCCCCATTTATGTGCAAGGTATTAATACAATTCAATATAAATAGCAAGAACGATTCTCAAAAAGTGTTCCTAAAAATATTATCCCCGGTCCGATGGATTATGCTGATGGAATGTTTCCGAATTGGAATAAAAGGACATTTAACATAATATTTGCTGAGATTTGAAATTATTTTAATTATCATGTTCAATTTTTTTTAATCCATCTGCTGCTTCTCTAATAGAGAAAAACCAGAGAAATCCAATAGACCAATACAAAAACCAGCATAAACTTTGTCTATCTAACCTGTAATTTAAGAAGCCATGACAAACTAGGCTTAATAGAACTCTATTATAGAAACGGATTAATACTTACAATTGGATAATGACTACTACATGGAATAGATGGAGTATGTTCTTATTTGTTAATATAAGTTTTTAATCTTCGAGTGATCCTCCTTCTACTCAATTACCATCCGGTTTTATCCTCTAAGATGAAGTCATCAGTAATCAACCTATGTAAGAGGAAAATGAAAGTAATATCAAAAAGGAACAAACTCACACAAAAAAAGTATTATTTATCTCCTTATACATTTAAATTTAATGAATTCCAATAATGAAATTTGATAATTATAATGGTTAAATCAGGATTCACTTTTAAAATAGACATTTAGTCACTGTATCACCTAGAAACGAATATTGAAGCTGTGGGATGCCAATGAAGATGCTTAATTGCGTATCCAATATGAGAAGCATAATGGAAAGTGGAATGAAATTGCTAAGCACATGCCAGGAAGAAATGTTTCATAATGTTGTTAAAGATGGAGGAGATTATAACCTGTTAAGATTGTAATAAAACATATATATATTTCTAGATTAAAAGAAAGTAATGGACTCAAAATGAAGATGAGAAAATTCTTCAATTAGTCTAATAACATGGCAAGAATTGGAAGCTAATCGCTTTACGTAAAAATTAATTCAACTATAGTGCCCTAGACTTTCCGGGTATTTTGAGCAAATAGATAAGAGAACGATATATTAATAAAATTGATCCAGATATTAACACAGGTCCATGGACTGAAGTTGAAGATGCCACCATTATCAGATTGTATTAGGATTATGGAGGCAAATGGAGTCTTATTTCATCTCATCTAAAAGGCAGACCTGTATATTTATTATTCTTAAACCAATTAGGAAAACATGGTAAAAAACAGATTCTATTGTTACATCAGAAGAGTTCATCTTGGAGTTTAAAACCCATATTAAATTGTCTATTAAGAAAACTCAGATAGTGAACTCAGTTCAAATGATGATATGGAATTTGAATGATTTTTATATTATCTAACAATTCCTTATTAATATGTAAATAAGTTTTTAATTAATAATTAATTACTAAATCAATACAAATTTTATCAGAATATTAGTATTAAAATAGTAAAATAATAGTGTATTCTTAATATCTGCATTATTTTTAGAATTGGAGATCATTATTAAAATCATTCAATTTTATCAATAGAAATTATTGAATAACCAAAATTTCCATTTTTAAGATTGATATCTTTATATTGAATCAAAATGTGATATTTGGTATCTTAACCAAACAAATAAAATTCACCCAATATATTAATATTTTAATGATCTAATTATTTAGATAAAAAACCTAATTTTGTTTAAAATCATAAGAGAAAATTATTA;start=210845;subtype=MAC;support_ref=42;support_variant=1;type=CRYPTIC;
scaffold51_48_with_IES	MILORD	internal_eliminated_sequence	210878	212001	.	.	.	ID=MILORD.48.210878.212001;Name=MILORD.48.210878.212001;bounded_by_ta=TRUE;common_boundary=None;end=212001;ies_id=IESPGM.PTET51.1.48.201612;ies_left_dist=1308;ies_min_dist=253;ies_right_dist=253;junction_seq=aaatagagtcatttaTAtttatagttaatttg;read_names=J00121:27:H3GGKBBXX:5:1118:19918:36640;sequence=TATAATAAACTAAAGAGATACATATGATTTTATGACAATTATTATTTATTGTTGATTTTATTAATTTCTCAATTTATTTTGATAAAATGCTATTCAATTAATTTTTCTATTTAACATCAACATCGAACTTTTATTTACAGTCTAAAATTGATTACTTATATTGTTAGAATATAAAAATAATTTTAGAGCCAAACCCAAAATTTAAGAATAACAATGAAAAGCACAGCCACTTTTTCATTACATTTTGTGAAAAAATTTAATTAGAAATTTTTTTCTAATTTTGTTTTGGAAATAATTGGCTAGCAATAAAATGAGGATAGACATTTAAGATGCTATAGGATATAATTACATGATATATTATATAAATCAGGCTGTGACGAAGTCTCCTCTAACTGTTTCAGCAACAGCGACGGTTTATTCGACCAAATCAACAGCAACGCCAGCTGAGGTCAATGCACTTCTCAAGTCAATTACTGTTGTGAACTGGGCGTTTGTTACTTCCATGTTGGCATGAACTTCCTTCAAGTTCTAATAAATATTAACATAAAATTTAGTACTCTGCCTCCCAAAGCCTTTGGTTCTCCAAGAGCAGCGCATAAAATGAAGCTTACTTATTTTTTTAATCAGCCATATTGATTCCATTGAAGAAATTGGAAACTGTAGCGTCAGCTTGGATATTAGCATAGAATTATGGTGTCACAGCTGTGACAGCGGCTTCACCTCCCAATTTATTCAAAGAGTGTCTTTTTAGAGTTTCTGGACTTTTTATTAATGAATTATTAGGATATTTGAGTTAGTTTTGAACCCAATAAATTAAAGATAGTTTGAAATGGAATAAATTATTGTCTCTTGAAATTATCATTTAAAAAAACCGCACTGACACTATGACAATTAACTCATCCCTTTAACTATTTCAATCCATCATTTTCTGAAGTCTATTAATAAAATTTCAAAGAATTAATAGTTAAACATTTCATTGTAATCAGATGTCATAAAAAAATATTTAAAATAATCAATTCTTTAATTGATATGCAAAAAGAGTACTATTTTAAATTATAATTATTAATATTGATTCTTATTTATTATTATGTTGAAAATTAATATGATGATAATGTGAAGAATAT;start=210878;subtype=MAC;support_ref=32;support_variant=1;type=CRYPTIC;
scaffold51_48_with_IES	MILORD	internal_eliminated_sequence	210888	211212	.	.	.	ID=MILORD.48.210888.211212;Name=MILORD.48.210888.211212;bounded_by_ta=TRUE;common_boundary=None;end=211212;ies_id=IESPGM.PTET51.1.48.199837;ies_left_dist=-571;ies_min_dist=571;ies_right_dist=-802;junction_seq=atttatataataaacTAggatataattacatg;read_names=J00121:27:H3GGKBBXX:5:1218:14844:30907,J00121:27:H3GGKBBXX:5:2110:12966:34196;sequence=TAAAGAGATACATATGATTTTATGACAATTATTATTTATTGTTGATTTTATTAATTTCTCAATTTATTTTGATAAAATGCTATTCAATTAATTTTTCTATTTAACATCAACATCGAACTTTTATTTACAGTCTAAAATTGATTACTTATATTGTTAGAATATAAAAATAATTTTAGAGCCAAACCCAAAATTTAAGAATAACAATGAAAAGCACAGCCACTTTTTCATTACATTTTGTGAAAAAATTTAATTAGAAATTTTTTTCTAATTTTGTTTTGGAAATAATTGGCTAGCAATAAAATGAGGATAGACATTTAAGATGCTA;start=210888;subtype=MAC;support_ref=52;support_variant=2;type=CRYPTIC;
scaffold51_48_with_IES	MILORD	internal_eliminated_sequence	210896	213160	.	.	.	ID=MILORD.48.210896.213160;Name=MILORD.48.210896.213160;bounded_by_ta=TRUE;common_boundary=RIGHT;end=213160;ies_id=IESPGM.PTET51.1.48.202065;ies_left_dist=1838;ies_min_dist=0;ies_right_dist=0;junction_seq=aataaactaaagagaTAcaagaggtgatgatc;read_names=J00121:27:H3GGKBBXX:5:1207:27478:28076;sequence=TACATATGATTTTATGACAATTATTATTTATTGTTGATTTTATTAATTTCTCAATTTATTTTGATAAAATGCTATTCAATTAATTTTTCTATTTAACATCAACATCGAACTTTTATTTACAGTCTAAAATTGATTACTTATATTGTTAGAATATAAAAATAATTTTAGAGCCAAACCCAAAATTTAAGAATAACAATGAAAAGCACAGCCACTTTTTCATTACATTTTGTGAAAAAATTTAATTAGAAATTTTTTTCTAATTTTGTTTTGGAAATAATTGGCTAGCAATAAAATGAGGATAGACATTTAAGATGCTATAGGATATAATTACATGATATATTATATAAATCAGGCTGTGACGAAGTCTCCTCTAACTGTTTCAGCAACAGCGACGGTTTATTCGACCAAATCAACAGCAACGCCAGCTGAGGTCAATGCACTTCTCAAGTCAATTACTGTTGTGAACTGGGCGTTTGTTACTTCCATGTTGGCATGAACTTCCTTCAAGTTCTAATAAATATTAACATAAAATTTAGTACTCTGCCTCCCAAAGCCTTTGGTTCTCCAAGAGCAGCGCATAAAATGAAGCTTACTTATTTTTTTAATCAGCCATATTGATTCCATTGAAGAAATTGGAAACTGTAGCGTCAGCTTGGATATTAGCATAGAATTATGGTGTCACAGCTGTGACAGCGGCTTCACCTCCCAATTTATTCAAAGAGTGTCTTTTTAGAGTTTCTGGACTTTTTATTAATGAATTATTAGGATATTTGAGTTAGTTTTGAACCCAATAAATTAAAGATAGTTTGAAATGGAATAAATTATTGTCTCTTGAAATTATCATTTAAAAAAACCGCACTGACACTATGACAATTAACTCATCCCTTTAACTATTTCAATCCATCATTTTCTGAAGTCTATTAATAAAATTTCAAAGAATTAATAGTTAAACATTTCATTGTAATCAGATGTCATAAAAAAATATTTAAAATAATCAATTCTTTAATTGATATGCAAAAAGAGTACTATTTTAAATTATAATTATTAATATTGATTCTTATTTATTATTATGTTGAAAATTAATATGATGATAATGTGAAGAATATTATTTATAGTTAATTTGATTTAATTTAATATTTCAATAAATGATTGCAATTTATATTTAATCAATAAGTATCATTATTCTATGATTAAATTTTAGTTAATTTTCTTTTAAAAATATCCTCACTTAATTAAAAGTATGAAAAATTTTGAGAGTAGTTAATAATAATTATGATAAATATTTTTTGATACATTAGGAATTGAAATAGAACAAATTAAAATTAATTAACAAAAATAGCGTTATTTATTAGTTGAGTATAAATGAGATAGTTTGAATGTGTAAAATTATTTAATCAATTATTTATATAATTTCAAAATAGAAATGGGTATAGGTAAATCCTTTATTAAAGCTATAATTGTCAGGCATGTATGAATGATCCACAAAATTTAAATGAATATGGTACTCATTAAAATGCTAAACAAACATCTTTGCACTCAATAGTTAGAAGATCGTAGCCTTTTTCAAAAGCCTCATTGGCAGAGATTGTGAATACTTCTTAACACTAATTGAGAACAAGTCAAAAACCATCAATTAATATTTAAAAAGAGGCCTCACTATCAATGGTTGGAAATGGTGTGGACATTTAAAAATAAAAAACTAACTCTGAACAATTAATTTCAGTGCATTGTCCTATAGCCAAATTAGCATAACCTTGGGGTAGACCAGCAGGCGAATTATAAAGTTTGATTGGTCCCAAAGTTAAAATGGTCCTTAGTAAATTAAAGGAGTACTAGTATATTATCAAGTTTAAATAAATATTCTAATTCTCTAATAAATAAAAAGTATTTTATCATTAAATTCTTCGAAATAAACATAAAAATCATAATTGTCAAATTTTTATAGTAGCCCTGCTATTATAATTTTAAACGATCAGAATTATGAAAGAATACATTATAATATTTTTGAATATATTCCAATAAGTTTGAGCTAATCCTTTAGTTTATATATTGGCAACCTTTCAAATAATTTAGAACTTAATATATATTTGTTTCTGAATAATTCTGTTGTTTTAAAATTGTGTAAAATAAAATTGCAAATGGTATTTGACATAAGATAATAAATTCACCACTTCAAAAGAAGCATAAATTAAAAGAACTAAATGAATTTAGTTCTTTTAATTTATAAATCTCCAAAAAATCTTTGATTTGTAATAATTAGAACAG;start=210896;subtype=PARTIAL_EXTERNAL;support_ref=24;support_variant=1;type=ALTERNATIVE;
scaffold51_48_with_IES	MILORD	internal_eliminated_sequence	210896	211202	.	.	.	ID=MILORD.48.210896.211202;Name=MILORD.48.210896.211202;bounded_by_ta=TRUE;common_boundary=None;end=211202;ies_id=IESPGM.PTET51.1.48.199837;ies_left_dist=-579;ies_min_dist=579;ies_right_dist=-792;junction_seq=aataaactaaagagaTAagatgctataggata;read_names=J00121:27:H3GGKBBXX:5:1106:19421:42003;sequence=TACATATGATTTTATGACAATTATTATTTATTGTTGATTTTATTAATTTCTCAATTTATTTTGATAAAATGCTATTCAATTAATTTTTCTATTTAACATCAACATCGAACTTTTATTTACAGTCTAAAATTGATTACTTATATTGTTAGAATATAAAAATAATTTTAGAGCCAAACCCAAAATTTAAGAATAACAATGAAAAGCACAGCCACTTTTTCATTACATTTTGTGAAAAAATTTAATTAGAAATTTTTTTCTAATTTTGTTTTGGAAATAATTGGCTAGCAATAAAATGAGGATAGACATT;start=210896;subtype=MAC;support_ref=24;support_variant=1;type=CRYPTIC;
scaffold51_48_with_IES	MILORD	internal_eliminated_sequence	210896	211212	.	.	.	ID=MILORD.48.210896.211212;Name=MILORD.48.210896.211212;bounded_by_ta=TRUE;common_boundary=None;end=211212;ies_id=IESPGM.PTET51.1.48.199837;ies_left_dist=-579;ies_min_dist=579;ies_right_dist=-802;junction_seq=aataaactaaagagaTAggatataattacatg;read_names=J00121:27:H3GGKBBXX:5:1210:14752:15170,J00121:27:H3GGKBBXX:5:2220:18730:32543,J00121:27:H3GGKBBXX:5:1228:30381:8312,J00121:27:H3GGKBBXX:5:1116:21876:15100,J00121:27:H3GGKBBXX:5:1118:13991:1050,J00121:27:H3GGKBBXX:5:1112:5020:25246,J00121:27:H3GGKBBXX:5:1113:27143:24120,J00121:27:H3GGKBBXX:5:2211:27346:4848,J00121:27:H3GGKBBXX:5:1206:19928:41581,J00121:27:H3GGKBBXX:5:2107:15158:15381,J00121:27:H3GGKBBXX:5:1228:26260:15135,J00121:27:H3GGKBBXX:5:2212:20232:33914,J00121:27:H3GGKBBXX:5:2204:3873:30362,J00121:27:H3GGKBBXX:5:1207:10267:18933,J00121:27:H3GGKBBXX:5:1101:19867:31769,J00121:27:H3GGKBBXX:5:1114:8866:13482;sequence=TACATATGATTTTATGACAATTATTATTTATTGTTGATTTTATTAATTTCTCAATTTATTTTGATAAAATGCTATTCAATTAATTTTTCTATTTAACATCAACATCGAACTTTTATTTACAGTCTAAAATTGATTACTTATATTGTTAGAATATAAAAATAATTTTAGAGCCAAACCCAAAATTTAAGAATAACAATGAAAAGCACAGCCACTTTTTCATTACATTTTGTGAAAAAATTTAATTAGAAATTTTTTTCTAATTTTGTTTTGGAAATAATTGGCTAGCAATAAAATGAGGATAGACATTTAAGATGCTA;start=210896;subtype=MAC;support_ref=48;support_variant=16;type=CRYPTIC;
scaffold51_48_with_IES	MILORD	internal_eliminated_sequence	210900	211212	.	.	.	ID=MILORD.48.210900.211212;Name=MILORD.48.210900.211212;bounded_by_ta=TRUE;common_boundary=None;end=211212;ies_id=IESPGM.PTET51.1.48.199837;ies_left_dist=-583;ies_min_dist=583;ies_right_dist=-802;junction_seq=aactaaagagatacaTAggatataattacatg;read_names=J00121:27:H3GGKBBXX:5:2228:6045:4796;sequence=TATGATTTTATGACAATTATTATTTATTGTTGATTTTATTAATTTCTCAATTTATTTTGATAAAATGCTATTCAATTAATTTTTCTATTTAACATCAACATCGAACTTTTATTTACAGTCTAAAATTGATTACTTATATTGTTAGAATATAAAAATAATTTTAGAGCCAAACCCAAAATTTAAGAATAACAATGAAAAGCACAGCCACTTTTTCATTACATTTTGTGAAAAAATTTAATTAGAAATTTTTTTCTAATTTTGTTTTGGAAATAATTGGCTAGCAATAAAATGAGGATAGACATTTAAGATGCTA;start=210900;subtype=MAC;support_ref=23;support_variant=1;type=CRYPTIC;
scaffold51_48_with_IES	MILORD	internal_eliminated_sequence	210900	211937	.	.	.	ID=MILORD.48.210900.211937;Name=MILORD.48.210900.211937;bounded_by_ta=TRUE;common_boundary=None;end=211937;ies_id=IESPGM.PTET51.1.48.201612;ies_left_dist=1286;ies_min_dist=317;ies_right_dist=317;junction_seq=aactaaagagatacaTAttaatattgattctt;read_names=J00121:27:H3GGKBBXX:5:1218:22790:17421;sequence=TATGATTTTATGACAATTATTATTTATTGTTGATTTTATTAATTTCTCAATTTATTTTGATAAAATGCTATTCAATTAATTTTTCTATTTAACATCAACATCGAACTTTTATTTACAGTCTAAAATTGATTACTTATATTGTTAGAATATAAAAATAATTTTAGAGCCAAACCCAAAATTTAAGAATAACAATGAAAAGCACAGCCACTTTTTCATTACATTTTGTGAAAAAATTTAATTAGAAATTTTTTTCTAATTTTGTTTTGGAAATAATTGGCTAGCAATAAAATGAGGATAGACATTTAAGATGCTATAGGATATAATTACATGATATATTATATAAATCAGGCTGTGACGAAGTCTCCTCTAACTGTTTCAGCAACAGCGACGGTTTATTCGACCAAATCAACAGCAACGCCAGCTGAGGTCAATGCACTTCTCAAGTCAATTACTGTTGTGAACTGGGCGTTTGTTACTTCCATGTTGGCATGAACTTCCTTCAAGTTCTAATAAATATTAACATAAAATTTAGTACTCTGCCTCCCAAAGCCTTTGGTTCTCCAAGAGCAGCGCATAAAATGAAGCTTACTTATTTTTTTAATCAGCCATATTGATTCCATTGAAGAAATTGGAAACTGTAGCGTCAGCTTGGATATTAGCATAGAATTATGGTGTCACAGCTGTGACAGCGGCTTCACCTCCCAATTTATTCAAAGAGTGTCTTTTTAGAGTTTCTGGACTTTTTATTAATGAATTATTAGGATATTTGAGTTAGTTTTGAACCCAATAAATTAAAGATAGTTTGAAATGGAATAAATTATTGTCTCTTGAAATTATCATTTAAAAAAACCGCACTGACACTATGACAATTAACTCATCCCTTTAACTATTTCAATCCATCATTTTCTGAAGTCTATTAATAAAATTTCAAAGAATTAATAGTTAAACATTTCATTGTAATCAGATGTCATAAAAAAATATTTAAAATAATCAATTCTTTAATTGATATGCAAAAAGAGTACTATTTTAAATTATAAT;start=210900;subtype=MAC;support_ref=23;support_variant=1;type=CRYPTIC;
scaffold51_48_with_IES	MILORD	internal_eliminated_sequence	210900	211183	.	.	.	ID=MILORD.48.210900.211183;Name=MILORD.48.210900.211183;bounded_by_ta=TRUE;common_boundary=None;end=211183;ies_id=IESPGM.PTET51.1.48.199837;ies_left_dist=-583;ies_min_dist=583;ies_right_dist=-773;junction_seq=aactaaagagatacaTAaaatgaggatagaca;read_names=J00121:27:H3GGKBBXX:5:2220:26250:30099;sequence=TATGATTTTATGACAATTATTATTTATTGTTGATTTTATTAATTTCTCAATTTATTTTGATAAAATGCTATTCAATTAATTTTTCTATTTAACATCAACATCGAACTTTTATTTACAGTCTAAAATTGATTACTTATATTGTTAGAATATAAAAATAATTTTAGAGCCAAACCCAAAATTTAAGAATAACAATGAAAAGCACAGCCACTTTTTCATTACATTTTGTGAAAAAATTTAATTAGAAATTTTTTTCTAATTTTGTTTTGGAAATAATTGGCTAGCAA;start=210900;subtype=MAC;support_ref=23;support_variant=1;type=CRYPTIC;
scaffold51_48_with_IES	MILORD	internal_eliminated_sequence	210917	211998	.	.	.	ID=MILORD.48.210917.211998;Name=MILORD.48.210917.211998;bounded_by_ta=TRUE;common_boundary=None;end=211998;ies_id=IESPGM.PTET51.1.48.201612;ies_left_dist=1269;ies_min_dist=256;ies_right_dist=256;junction_seq=tgattttatgacaatTAttatttatagttaat;read_names=J00121:27:H3GGKBBXX:5:2101:6776:16682;sequence=TATTATTTATTGTTGATTTTATTAATTTCTCAATTTATTTTGATAAAATGCTATTCAATTAATTTTTCTATTTAACATCAACATCGAACTTTTATTTACAGTCTAAAATTGATTACTTATATTGTTAGAATATAAAAATAATTTTAGAGCCAAACCCAAAATTTAAGAATAACAATGAAAAGCACAGCCACTTTTTCATTACATTTTGTGAAAAAATTTAATTAGAAATTTTTTTCTAATTTTGTTTTGGAAATAATTGGCTAGCAATAAAATGAGGATAGACATTTAAGATGCTATAGGATATAATTACATGATATATTATATAAATCAGGCTGTGACGAAGTCTCCTCTAACTGTTTCAGCAACAGCGACGGTTTATTCGACCAAATCAACAGCAACGCCAGCTGAGGTCAATGCACTTCTCAAGTCAATTACTGTTGTGAACTGGGCGTTTGTTACTTCCATGTTGGCATGAACTTCCTTCAAGTTCTAATAAATATTAACATAAAATTTAGTACTCTGCCTCCCAAAGCCTTTGGTTCTCCAAGAGCAGCGCATAAAATGAAGCTTACTTATTTTTTTAATCAGCCATATTGATTCCATTGAAGAAATTGGAAACTGTAGCGTCAGCTTGGATATTAGCATAGAATTATGGTGTCACAGCTGTGACAGCGGCTTCACCTCCCAATTTATTCAAAGAGTGTCTTTTTAGAGTTTCTGGACTTTTTATTAATGAATTATTAGGATATTTGAGTTAGTTTTGAACCCAATAAATTAAAGATAGTTTGAAATGGAATAAATTATTGTCTCTTGAAATTATCATTTAAAAAAACCGCACTGACACTATGACAATTAACTCATCCCTTTAACTATTTCAATCCATCATTTTCTGAAGTCTATTAATAAAATTTCAAAGAATTAATAGTTAAACATTTCATTGTAATCAGATGTCATAAAAAAATATTTAAAATAATCAATTCTTTAATTGATATGCAAAAAGAGTACTATTTTAAATTATAATTATTAATATTGATTCTTATTTATTATTATGTTGAAAATTAATATGATGATAATGTGAAGAA;start=210917;subtype=MAC;support_ref=21;support_variant=1;type=CRYPTIC;
scaffold51_48_with_IES	MILORD	internal_eliminated_sequence	210924	212037	.	.	.	ID=MILORD.48.210924.212037;Name=MILORD.48.210924.212037;bounded_by_ta=TRUE;common_boundary=None;end=212037;ies_id=IESPGM.PTET51.1.48.201612;ies_left_dist=1262;ies_min_dist=217;ies_right_dist=217;junction_seq=atgacaattattattTAaatgattgcaattta;read_names=J00121:27:H3GGKBBXX:5:1124:12824:40350;sequence=TATTGTTGATTTTATTAATTTCTCAATTTATTTTGATAAAATGCTATTCAATTAATTTTTCTATTTAACATCAACATCGAACTTTTATTTACAGTCTAAAATTGATTACTTATATTGTTAGAATATAAAAATAATTTTAGAGCCAAACCCAAAATTTAAGAATAACAATGAAAAGCACAGCCACTTTTTCATTACATTTTGTGAAAAAATTTAATTAGAAATTTTTTTCTAATTTTGTTTTGGAAATAATTGGCTAGCAATAAAATGAGGATAGACATTTAAGATGCTATAGGATATAATTACATGATATATTATATAAATCAGGCTGTGACGAAGTCTCCTCTAACTGTTTCAGCAACAGCGACGGTTTATTCGACCAAATCAACAGCAACGCCAGCTGAGGTCAATGCACTTCTCAAGTCAATTACTGTTGTGAACTGGGCGTTTGTTACTTCCATGTTGGCATGAACTTCCTTCAAGTTCTAATAAATATTAACATAAAATTTAGTACTCTGCCTCCCAAAGCCTTTGGTTCTCCAAGAGCAGCGCATAAAATGAAGCTTACTTATTTTTTTAATCAGCCATATTGATTCCATTGAAGAAATTGGAAACTGTAGCGTCAGCTTGGATATTAGCATAGAATTATGGTGTCACAGCTGTGACAGCGGCTTCACCTCCCAATTTATTCAAAGAGTGTCTTTTTAGAGTTTCTGGACTTTTTATTAATGAATTATTAGGATATTTGAGTTAGTTTTGAACCCAATAAATTAAAGATAGTTTGAAATGGAATAAATTATTGTCTCTTGAAATTATCATTTAAAAAAACCGCACTGACACTATGACAATTAACTCATCCCTTTAACTATTTCAATCCATCATTTTCTGAAGTCTATTAATAAAATTTCAAAGAATTAATAGTTAAACATTTCATTGTAATCAGATGTCATAAAAAAATATTTAAAATAATCAATTCTTTAATTGATATGCAAAAAGAGTACTATTTTAAATTATAATTATTAATATTGATTCTTATTTATTATTATGTTGAAAATTAATATGATGATAATGTGAAGAATATTATTTATAGTTAATTTGATTTAATTTAATATTTCAA;start=210924;subtype=MAC;support_ref=22;support_variant=1;type=CRYPTIC;
scaffold51_48_with_IES	MILORD	internal_eliminated_sequence	210924	211943	.	.	.	ID=MILORD.48.210924.211943;Name=MILORD.48.210924.211943;bounded_by_ta=TRUE;common_boundary=None;end=211943;ies_id=IESPGM.PTET51.1.48.201612;ies_left_dist=1262;ies_min_dist=311;ies_right_dist=311;junction_seq=atgacaattattattTAttgattcttatttat;read_names=J00121:27:H3GGKBBXX:5:1121:4198:40385;sequence=TATTGTTGATTTTATTAATTTCTCAATTTATTTTGATAAAATGCTATTCAATTAATTTTTCTATTTAACATCAACATCGAACTTTTATTTACAGTCTAAAATTGATTACTTATATTGTTAGAATATAAAAATAATTTTAGAGCCAAACCCAAAATTTAAGAATAACAATGAAAAGCACAGCCACTTTTTCATTACATTTTGTGAAAAAATTTAATTAGAAATTTTTTTCTAATTTTGTTTTGGAAATAATTGGCTAGCAATAAAATGAGGATAGACATTTAAGATGCTATAGGATATAATTACATGATATATTATATAAATCAGGCTGTGACGAAGTCTCCTCTAACTGTTTCAGCAACAGCGACGGTTTATTCGACCAAATCAACAGCAACGCCAGCTGAGGTCAATGCACTTCTCAAGTCAATTACTGTTGTGAACTGGGCGTTTGTTACTTCCATGTTGGCATGAACTTCCTTCAAGTTCTAATAAATATTAACATAAAATTTAGTACTCTGCCTCCCAAAGCCTTTGGTTCTCCAAGAGCAGCGCATAAAATGAAGCTTACTTATTTTTTTAATCAGCCATATTGATTCCATTGAAGAAATTGGAAACTGTAGCGTCAGCTTGGATATTAGCATAGAATTATGGTGTCACAGCTGTGACAGCGGCTTCACCTCCCAATTTATTCAAAGAGTGTCTTTTTAGAGTTTCTGGACTTTTTATTAATGAATTATTAGGATATTTGAGTTAGTTTTGAACCCAATAAATTAAAGATAGTTTGAAATGGAATAAATTATTGTCTCTTGAAATTATCATTTAAAAAAACCGCACTGACACTATGACAATTAACTCATCCCTTTAACTATTTCAATCCATCATTTTCTGAAGTCTATTAATAAAATTTCAAAGAATTAATAGTTAAACATTTCATTGTAATCAGATGTCATAAAAAAATATTTAAAATAATCAATTCTTTAATTGATATGCAAAAAGAGTACTATTTTAAATTATAATTATTAA;start=210924;subtype=MAC;support_ref=22;support_variant=1;type=CRYPTIC;
scaffold51_48_with_IES	MILORD	internal_eliminated_sequence	211013	211978	.	.	.	ID=MILORD.48.211013.211978;Name=MILORD.48.211013.211978;bounded_by_ta=TRUE;common_boundary=None;end=211978;ies_id=IESPGM.PTET51.1.48.201612;ies_left_dist=1173;ies_min_dist=276;ies_right_dist=276;junction_seq=catcgaacttttattTAtgatgataatgtgaa;read_names=J00121:27:H3GGKBBXX:5:2113:25215:14730;sequence=TACAGTCTAAAATTGATTACTTATATTGTTAGAATATAAAAATAATTTTAGAGCCAAACCCAAAATTTAAGAATAACAATGAAAAGCACAGCCACTTTTTCATTACATTTTGTGAAAAAATTTAATTAGAAATTTTTTTCTAATTTTGTTTTGGAAATAATTGGCTAGCAATAAAATGAGGATAGACATTTAAGATGCTATAGGATATAATTACATGATATATTATATAAATCAGGCTGTGACGAAGTCTCCTCTAACTGTTTCAGCAACAGCGACGGTTTATTCGACCAAATCAACAGCAACGCCAGCTGAGGTCAATGCACTTCTCAAGTCAATTACTGTTGTGAACTGGGCGTTTGTTACTTCCATGTTGGCATGAACTTCCTTCAAGTTCTAATAAATATTAACATAAAATTTAGTACTCTGCCTCCCAAAGCCTTTGGTTCTCCAAGAGCAGCGCATAAAATGAAGCTTACTTATTTTTTTAATCAGCCATATTGATTCCATTGAAGAAATTGGAAACTGTAGCGTCAGCTTGGATATTAGCATAGAATTATGGTGTCACAGCTGTGACAGCGGCTTCACCTCCCAATTTATTCAAAGAGTGTCTTTTTAGAGTTTCTGGACTTTTTATTAATGAATTATTAGGATATTTGAGTTAGTTTTGAACCCAATAAATTAAAGATAGTTTGAAATGGAATAAATTATTGTCTCTTGAAATTATCATTTAAAAAAACCGCACTGACACTATGACAATTAACTCATCCCTTTAACTATTTCAATCCATCATTTTCTGAAGTCTATTAATAAAATTTCAAAGAATTAATAGTTAAACATTTCATTGTAATCAGATGTCATAAAAAAATATTTAAAATAATCAATTCTTTAATTGATATGCAAAAAGAGTACTATTTTAAATTATAATTATTAATATTGATTCTTATTTATTATTATGTTGAAAATTAA;start=211013;subtype=MAC;support_ref=25;support_variant=1;type=CRYPTIC;
scaffold51_48_with_IES	MILORD	internal_eliminated_sequence	211055	212021	.	.	.	ID=MILORD.48.211055.212021;Name=MILORD.48.211055.212021;bounded_by_ta=TRUE;common_boundary=None;end=212021;ies_id=IESPGM.PTET51.1.48.201612;ies_left_dist=1131;ies_min_dist=233;ies_right_dist=233;junction_seq=gttagaatataaaaaTAatttaatatttcaat;read_names=J00121:27:H3GGKBBXX:5:2123:16894:20603;sequence=TAATTTTAGAGCCAAACCCAAAATTTAAGAATAACAATGAAAAGCACAGCCACTTTTTCATTACATTTTGTGAAAAAATTTAATTAGAAATTTTTTTCTAATTTTGTTTTGGAAATAATTGGCTAGCAATAAAATGAGGATAGACATTTAAGATGCTATAGGATATAATTACATGATATATTATATAAATCAGGCTGTGACGAAGTCTCCTCTAACTGTTTCAGCAACAGCGACGGTTTATTCGACCAAATCAACAGCAACGCCAGCTGAGGTCAATGCACTTCTCAAGTCAATTACTGTTGTGAACTGGGCGTTTGTTACTTCCATGTTGGCATGAACTTCCTTCAAGTTCTAATAAATATTAACATAAAATTTAGTACTCTGCCTCCCAAAGCCTTTGGTTCTCCAAGAGCAGCGCATAAAATGAAGCTTACTTATTTTTTTAATCAGCCATATTGATTCCATTGAAGAAATTGGAAACTGTAGCGTCAGCTTGGATATTAGCATAGAATTATGGTGTCACAGCTGTGACAGCGGCTTCACCTCCCAATTTATTCAAAGAGTGTCTTTTTAGAGTTTCTGGACTTTTTATTAATGAATTATTAGGATATTTGAGTTAGTTTTGAACCCAATAAATTAAAGATAGTTTGAAATGGAATAAATTATTGTCTCTTGAAATTATCATTTAAAAAAACCGCACTGACACTATGACAATTAACTCATCCCTTTAACTATTTCAATCCATCATTTTCTGAAGTCTATTAATAAAATTTCAAAGAATTAATAGTTAAACATTTCATTGTAATCAGATGTCATAAAAAAATATTTAAAATAATCAATTCTTTAATTGATATGCAAAAAGAGTACTATTTTAAATTATAATTATTAATATTGATTCTTATTTATTATTATGTTGAAAATTAATATGATGATAATGTGAAGAATATTATTTATAGTTAATTTGATT;start=211055;subtype=MAC;support_ref=31;support_variant=1;type=CRYPTIC;
scaffold51_48_with_IES	MILORD	internal_eliminated_sequence	212186	212252	.	.	.	ID=MILORD.48.212186.212252;Name=MILORD.48.212186.212252;bounded_by_ta=TRUE;common_boundary=LEFT;end=212252;ies_id=IESPGM.PTET51.1.48.201612;ies_left_dist=0;ies_min_dist=0;ies_right_dist=2;junction_seq=ataaatattttttgaTAtaaatgagatagttt;read_names=J00121:27:H3GGKBBXX:5:1219:18142:2861;sequence=TACATTAGGAATTGAAATAGAACAAATTAAAATTAATTAACAAAAATAGCGTTATTTATTAGTTGAG;start=212186;subtype=PARTIAL_INTERNAL;support_ref=10;support_variant=1;type=ALTERNATIVE;
scaffold51_48_with_IES	MILORD	internal_eliminated_sequence	212186	212254	.	.	.	ID=MILORD.48.212186.212254;Name=MILORD.48.212186.212254;bounded_by_ta=TRUE;common_boundary=Both;end=212254;ies_id=IESPGM.PTET51.1.48.201612;ies_left_dist=0;ies_min_dist=0;ies_right_dist=0;junction_seq=ataaatattttttgaTAaatgagatagtttga;read_names=J00121:27:H3GGKBBXX:5:2221:32542:3829,J00121:27:H3GGKBBXX:5:1216:24251:3178,J00121:27:H3GGKBBXX:5:1114:17158:43005,J00121:27:H3GGKBBXX:5:1117:24688:16946,J00121:27:H3GGKBBXX:5:1212:19400:32121,J00121:27:H3GGKBBXX:5:2204:13819:22450,J00121:27:H3GGKBBXX:5:2207:7892:6167,J00121:27:H3GGKBBXX:5:2222:32167:26740,J00121:27:H3GGKBBXX:5:2110:24119:47577,J00121:27:H3GGKBBXX:5:1114:24556:7363,J00121:27:H3GGKBBXX:5:1208:21420:18071,J00121:27:H3GGKBBXX:5:1108:8024:16700,J00121:27:H3GGKBBXX:5:1213:15869:42495,J00121:27:H3GGKBBXX:5:1212:12895:39875,J00121:27:H3GGKBBXX:5:1124:19015:13412,J00121:27:H3GGKBBXX:5:2113:24454:45484,J00121:27:H3GGKBBXX:5:1212:28564:29430,J00121:27:H3GGKBBXX:5:1227:31467:44271;sequence=TACATTAGGAATTGAAATAGAACAAATTAAAATTAATTAACAAAAATAGCGTTATTTATTAGTTGAGTA;start=212186;subtype=IES;support_ref=20;support_variant=18;type=IES;
scaffold51_48_with_IES	MILORD	internal_eliminated_sequence	212295	212349	.	.	.	ID=MILORD.48.212295.212349;Name=MILORD.48.212295.212349;bounded_by_ta=TRUE;common_boundary=RIGHT;end=212349;ies_id=IESPGM.PTET51.1.48.201681;ies_left_dist=29;ies_min_dist=0;ies_right_dist=0;junction_seq=aattatttaatcaatTAattgtcaggcatgta;read_names=J00121:27:H3GGKBBXX:5:1216:6329:31804;sequence=TATTTATATAATTTCAAAATAGAAATGGGTATAGGTAAATCCTTTATTAAAGCTA;start=212295;subtype=PARTIAL_EXTERNAL;support_ref=4;support_variant=1;type=ALTERNATIVE;
scaffold51_48_with_IES	MILORD	internal_eliminated_sequence	212324	212349	.	.	.	ID=MILORD.48.212324.212349;Name=MILORD.48.212324.212349;bounded_by_ta=TRUE;common_boundary=Both;end=212349;ies_id=IESPGM.PTET51.1.48.201681;ies_left_dist=0;ies_min_dist=0;ies_right_dist=0;junction_seq=caaaatagaaatgggTAattgtcaggcatgta;read_names=J00121:27:H3GGKBBXX:5:2104:7212:34670,J00121:27:H3GGKBBXX:5:2220:9820:13799,J00121:27:H3GGKBBXX:5:2114:16741:18335,J00121:27:H3GGKBBXX:5:2223:3802:47014,J00121:27:H3GGKBBXX:5:2212:18903:21694,J00121:27:H3GGKBBXX:5:2212:19502:14924,J00121:27:H3GGKBBXX:5:1208:30553:48772,J00121:27:H3GGKBBXX:5:1114:13190:17526,J00121:27:H3GGKBBXX:5:1112:12753:41211;sequence=TATAGGTAAATCCTTTATTAAAGCTA;start=212324;subtype=IES;support_ref=3;support_variant=9;type=IES;
scaffold51_48_with_IES	MILORD	internal_eliminated_sequence	212734	213160	.	.	.	ID=MILORD.48.212734.213160;Name=MILORD.48.212734.213160;bounded_by_ta=TRUE;common_boundary=Both;end=213160;ies_id=IESPGM.PTET51.1.48.202065;ies_left_dist=0;ies_min_dist=0;ies_right_dist=0;junction_seq=aaaggagtactagtaTAcaagaggtgatgatc;read_names=J00121:27:H3GGKBBXX:5:2223:28848:45502,J00121:27:H3GGKBBXX:5:1114:30594:13042,J00121:27:H3GGKBBXX:5:2207:9638:29131,J00121:27:H3GGKBBXX:5:1225:22719:46346,J00121:27:H3GGKBBXX:5:1202:3021:27021,J00121:27:H3GGKBBXX:5:1205:10845:33193,J00121:27:H3GGKBBXX:5:1201:30097:38310,J00121:27:H3GGKBBXX:5:2223:20537:5077,J00121:27:H3GGKBBXX:5:1220:20506:14484,J00121:27:H3GGKBBXX:5:1124:20151:12884,J00121:27:H3GGKBBXX:5:2113:27255:40420,J00121:27:H3GGKBBXX:5:2221:16031:6695,J00121:27:H3GGKBBXX:5:2104:26900:4145,J00121:27:H3GGKBBXX:5:1115:19766:23329,J00121:27:H3GGKBBXX:5:1128:2706:19584,J00121:27:H3GGKBBXX:5:1219:16752:29782,J00121:27:H3GGKBBXX:5:1127:25398:41106;sequence=TATTATCAAGTTTAAATAAATATTCTAATTCTCTAATAAATAAAAAGTATTTTATCATTAAATTCTTCGAAATAAACATAAAAATCATAATTGTCAAATTTTTATAGTAGCCCTGCTATTATAATTTTAAACGATCAGAATTATGAAAGAATACATTATAATATTTTTGAATATATTCCAATAAGTTTGAGCTAATCCTTTAGTTTATATATTGGCAACCTTTCAAATAATTTAGAACTTAATATATATTTGTTTCTGAATAATTCTGTTGTTTTAAAATTGTGTAAAATAAAATTGCAAATGGTATTTGACATAAGATAATAAATTCACCACTTCAAAAGAAGCATAAATTAAAAGAACTAAATGAATTTAGTTCTTTTAATTTATAAATCTCCAAAAAATCTTTGATTTGTAATAATTAGAACAG;start=212734;subtype=IES;support_ref=76;support_variant=17;type=IES;
scaffold51_48_with_IES	MILORD	internal_eliminated_sequence	212943	213160	.	.	.	ID=MILORD.48.212943.213160;Name=MILORD.48.212943.213160;bounded_by_ta=TRUE;common_boundary=RIGHT;end=213160;ies_id=IESPGM.PTET51.1.48.202065;ies_left_dist=-209;ies_min_dist=0;ies_right_dist=0;junction_seq=atcctttagtttataTAcaagaggtgatgatc;read_names=J00121:27:H3GGKBBXX:5:1110:15808:49177;sequence=TATTGGCAACCTTTCAAATAATTTAGAACTTAATATATATTTGTTTCTGAATAATTCTGTTGTTTTAAAATTGTGTAAAATAAAATTGCAAATGGTATTTGACATAAGATAATAAATTCACCACTTCAAAAGAAGCATAAATTAAAAGAACTAAATGAATTTAGTTCTTTTAATTTATAAATCTCCAAAAAATCTTTGATTTGTAATAATTAGAACAG;start=212943;subtype=PARTIAL_INTERNAL;support_ref=29;support_variant=1;type=ALTERNATIVE;
scaffold51_48_with_IES	MILORD	internal_eliminated_sequence	214271	214298	.	.	.	ID=MILORD.48.214271.214298;Name=MILORD.48.214271.214298;bounded_by_ta=TRUE;common_boundary=Both;end=214298;ies_id=IESPGM.PTET51.1.48.203175;ies_left_dist=0;ies_min_dist=0;ies_right_dist=0;junction_seq=tcaaaattttggaagTAcctaaaccaatatca;read_names=J00121:27:H3GGKBBXX:5:1207:8978:22221,J00121:27:H3GGKBBXX:5:2219:20780:40104,J00121:27:H3GGKBBXX:5:1119:26230:13359,J00121:27:H3GGKBBXX:5:1125:20780:45097,J00121:27:H3GGKBBXX:5:1101:7040:32332,J00121:27:H3GGKBBXX:5:2105:21958:8945,J00121:27:H3GGKBBXX:5:2203:7182:17104,J00121:27:H3GGKBBXX:5:1118:28341:41669,J00121:27:H3GGKBBXX:5:1119:28189:37220,J00121:27:H3GGKBBXX:5:2126:8207:3160,J00121:27:H3GGKBBXX:5:1222:17665:46487,J00121:27:H3GGKBBXX:5:1120:14803:42548,J00121:27:H3GGKBBXX:5:2224:5487:15152,J00121:27:H3GGKBBXX:5:1107:18375:33932,J00121:27:H3GGKBBXX:5:2121:8298:8734,J00121:27:H3GGKBBXX:5:2114:3549:7011,J00121:27:H3GGKBBXX:5:2208:11840:45748,J00121:27:H3GGKBBXX:5:2106:23297:35040,J00121:27:H3GGKBBXX:5:2113:6451:8453,J00121:27:H3GGKBBXX:5:1202:11718:26441,J00121:27:H3GGKBBXX:5:2217:29731:12743,J00121:27:H3GGKBBXX:5:2121:24129:16471,J00121:27:H3GGKBBXX:5:1118:21247:5851,J00121:27:H3GGKBBXX:5:1222:12033:33633,J00121:27:H3GGKBBXX:5:2223:27103:43497,J00121:27:H3GGKBBXX:5:2205:8755:8049,J00121:27:H3GGKBBXX:5:2205:10429:7539,J00121:27:H3GGKBBXX:5:1105:6796:25861,J00121:27:H3GGKBBXX:5:2101:25621:45467,J00121:27:H3GGKBBXX:5:1224:9110:30011,J00121:27:H3GGKBBXX:5:1118:21268:5851,J00121:27:H3GGKBBXX:5:1103:27397:15768,J00121:27:H3GGKBBXX:5:1127:6492:5605,J00121:27:H3GGKBBXX:5:2210:10541:14308;sequence=TACACTCAAATAAGCAGTATATGAAGTA;start=214271;subtype=IES;support_ref=9;support_variant=34;type=IES;
scaffold51_48_with_IES	MILORD	internal_eliminated_sequence	214271	214310	.	.	.	ID=MILORD.48.214271.214310;Name=MILORD.48.214271.214310;bounded_by_ta=TRUE;common_boundary=LEFT;end=214310;ies_id=IESPGM.PTET51.1.48.203175;ies_left_dist=0;ies_min_dist=0;ies_right_dist=-12;junction_seq=tcaaaattttggaagTAtcagttttcagatca;read_names=J00121:27:H3GGKBBXX:5:2113:27894:18529,J00121:27:H3GGKBBXX:5:1217:13656:12990;sequence=TACACTCAAATAAGCAGTATATGAAGTATACCTAAACCAA;start=214271;subtype=PARTIAL_EXTERNAL;support_ref=6;support_variant=2;type=ALTERNATIVE;
scaffold51_48_with_IES	MILORD	internal_eliminated_sequence	214775	214800	.	.	.	ID=MILORD.48.214775.214800;Name=MILORD.48.214775.214800;bounded_by_ta=TRUE;common_boundary=Both;end=214800;ies_id=IESPGM.PTET51.1.48.203651;ies_left_dist=0;ies_min_dist=0;ies_right_dist=0;junction_seq=caatcttaacctatgTAccaaatgaaaccaac;read_names=J00121:27:H3GGKBBXX:5:1101:4097:36903,J00121:27:H3GGKBBXX:5:1115:13230:38381,J00121:27:H3GGKBBXX:5:1107:4350:32631,J00121:27:H3GGKBBXX:5:1208:25997:26810,J00121:27:H3GGKBBXX:5:2103:22851:21324,J00121:27:H3GGKBBXX:5:2106:4848:41616,J00121:27:H3GGKBBXX:5:2209:5984:27584,J00121:27:H3GGKBBXX:5:1111:3945:40086,J00121:27:H3GGKBBXX:5:2228:17239:18951,J00121:27:H3GGKBBXX:5:2115:27519:36939,J00121:27:H3GGKBBXX:5:2224:3752:7257,J00121:27:H3GGKBBXX:5:1228:17797:13799,J00121:27:H3GGKBBXX:5:1219:15899:4532,J00121:27:H3GGKBBXX:5:1220:21166:17421,J00121:27:H3GGKBBXX:5:1219:19157:25017,J00121:27:H3GGKBBXX:5:2119:7882:11530,J00121:27:H3GGKBBXX:5:2208:30168:14625,J00121:27:H3GGKBBXX:5:2225:29630:31101,J00121:27:H3GGKBBXX:5:1220:2047:4092,J00121:27:H3GGKBBXX:5:2221:31781:45590,J00121:27:H3GGKBBXX:5:2207:7943:31189,J00121:27:H3GGKBBXX:5:1125:3833:8629,J00121:27:H3GGKBBXX:5:2212:25053:26793,J00121:27:H3GGKBBXX:5:1227:4929:30292,J00121:27:H3GGKBBXX:5:1209:12063:24261,J00121:27:H3GGKBBXX:5:1113:4026:32736,J00121:27:H3GGKBBXX:5:2117:23033:3459,J00121:27:H3GGKBBXX:5:2119:26819:2668;sequence=TACAATCATATCTCTCTAATCAACAC;start=214775;subtype=IES;support_ref=66;support_variant=28;type=IES;
scaffold51_48_with_IES	MILORD	internal_eliminated_sequence	216315	216405	.	.	.	ID=MILORD.48.216315.216405;Name=MILORD.48.216315.216405;bounded_by_ta=TRUE;common_boundary=Both;end=216405;ies_id=IESPGM.PTET51.1.48.205165;ies_left_dist=0;ies_min_dist=0;ies_right_dist=0;junction_seq=ttatttatctccttaTAtcacctagaaacgaa;read_names=J00121:27:H3GGKBBXX:5:1104:24637:9192,J00121:27:H3GGKBBXX:5:2202:17026:36235,J00121:27:H3GGKBBXX:5:2109:22820:11671,J00121:27:H3GGKBBXX:5:2108:7517:21588,J00121:27:H3GGKBBXX:5:1120:5660:25474,J00121:27:H3GGKBBXX:5:1109:3985:2985,J00121:27:H3GGKBBXX:5:1211:29132:36851,J00121:27:H3GGKBBXX:5:1106:5832:47717,J00121:27:H3GGKBBXX:5:2212:25895:41616,J00121:27:H3GGKBBXX:5:2215:8734:45010,J00121:27:H3GGKBBXX:5:1209:18132:20779,J00121:27:H3GGKBBXX:5:1104:27428:40649;sequence=TACATTTAAATTTAATGAATTCCAATAATGAAATTTGATAATTATAATGGTTAAATCAGGATTCACTTTTAAAATAGACATTTAGTCACTG;start=216315;subtype=IES;support_ref=84;support_variant=12;type=IES;
scaffold51_48_with_IES	MILORD	internal_eliminated_sequence	217441	225627	.	.	.	ID=MILORD.48.217441.225627;Name=MILORD.48.217441.225627;bounded_by_ta=TRUE;common_boundary=None;end=225627;ies_id=IESPGM.PTET51.1.48.206628;ies_left_dist=428;ies_min_dist=428;ies_right_dist=-7086;junction_seq=attacatttattataTAaaaagaataaaaact;read_names=J00121:27:H3GGKBBXX:5:1108:13890:13570;sequence=TAAATATTATAATGTTTCAAGACATCAAAGTGTCTAATTATAATAGGACAATCGAGATGTATGCCATCGTGGATGATAGAGAAAATAATAATTTAATCACATCTGATTACATCCTTAAGCGCATAATTAAAAGTTTTATTCATAAATTAAATGATGATGATAAACAACTGGCTATAAAATACTTTTTGCAGTACTTTCCGTATAATTCAACTCTTTTTTAAATCATCAAAGAATAAGATGCGCCAAAAAGTTTAATAAAAAAGATTAATTATTGTAATGATTATTATGGTTTAAAACAAAATCAAAAAGTTTATGAATAAAATGAGAAATTATAACTAATTCTATTTGATGAAGATTATCATAAACTAATTAAACTATTTGATGAAAAAGAATTTTTAGAAAACTACTAGATTCCTACTTTATTTCGTTATAGTTGAGTAAAATTAATATTTTGAAAAACTTTTTCCATGTATTAATGATTGGTTGTTACTTTTTGTGTCAAATTTATAAAAACATTCTTATAATAATGATTTACTTAGTGTTTACCGACATATTTTTTCAGGTCTTACACAATTTGAAGATCAATTGTATTGTATCTTTAGTGTCTTTTCAAAAGACATAAATATGAAAAATTATACAGAACTTAAAAATCAATAAGAAAGTTAAAAAGTACATTGTAATTATGTTATTCTTTAAAATCGAAATACTCAATTATTCTTACAAGTGCTATGCTCTGTTCTTAGACATTGAAAGGTTAACTGCTACATCTTAGGAGAGATCTTATTTTATATAATGGTTAAAGCTTCTCTAAATTTATATCAATATCAATTTCAACTTTCATTTTGACAAATATTCTCTAAGTTCAGGTTGCGTAATAAAACTATTAGCAAGAATCATTTCATTAATTATTAAGCAACTTTAGCTAAAAATGTGATATTAATATTAATGACTAATTTGGTATTATTATTCTAATTTTCCTTACTTCACAATAAGATTCTAAAAAATCATTTATTTCAACCTAAACAAAATTCAAACTTTAGCATTAAAAGTCTTTCAGAGTATTTGAACAAAATTTGAAAAACAATTTAATTTTCTCAACTATAACACAAGCATATCATTGAAAAAATTAAAAATCATAGTTTCAAGCTTATTGATTTAATAGAATAATGTTATGATTAGTCATTTCAATTAAATTCAACAATTTTGAGCCATTTAGTATTCTTTTTTTATATCCTGAGGAATTATAAATAAGCAGTAAAGAATAAATGGAATTATATCTATTATTAGGGGAAATCTTATGTGAATGTTGCATGTAATTTGAGTATCATATTGAATTATTGTAATTCCAATAATAGAATTAAAATAAAGTCAAAACTCTTTCTGAAATTCCTTAATTATTATTATCACCTGATTTGGAGATGTTAAAAATTTAAATGTAATAGGTATTTTAAATACAATAATTTTGTCAAAAGAATAGGTAAAATTCTATTAATAAAAAAAAAATAAGTGATAAATGTGGCTTAATAATAAATCGAAAATTGTTAGATAAAAATGATTAAATTTTTAATTTTGAAGAAATTGATATTCTAATTTAACAATAACTTCCAGTCATTTTTGAACTTTAAGTTATTTTTTATTAGATATGTTTTTATTGCATGGCACATTTCAATTAATATTATGAAAAATATATGCTTGCCTCTAATAAGGTTGAAAGGTATAAAGAACTTAATTTATATATATAAGAAAAAAGCAAATATAATTTGTAGTAATTTAATCAAATGTAATTTAAAAGTTATGAATAATATTCAAATGAATAAATATCAAATAATGGTGAATGGAAAACATTGATCAGTTAGTCACTTGATGAGATGCTTTAAAGAATAATTGAAGATGATTTTCATTACCTCAATAAAAGGTTGCATATTATACATTTAAATGAATAAAATGATTAAAGGGCAAAAATATTCAACTTACTTACTGAAATACCTGTTTATGTTAAACGATAAGTATAAATGATTTCGGGAAATTACAAAGAATTAAAAATCAATTAAATAATATTTTTGTAAAAATTGTAACATCTTTAGCATCCTTATTGAAATCCTTAAAAACTTAAAATTTAATTCATGTTGCTGAGGAATTATAATAATTAAAAACAACCTATTCTAATTAAGAATTAGAAATTGTTTTCAGAATAGTAGTAAAATTCAAAATCAAGACTTTACTTCATTTTTATTTCTTAAATAATCTTTGAAAGAGAAATGGAGAACCTTTTTAAAAATATCATAATATAATGAAAATATGAAATTGGATAAAAAAATTGAATTACTCAATGATTTTTCAGATGATCATTGGTATTTAGTGAAAAAAAAAAAATTCAATTTTTAATTGCACAATATTTCTAATCTCAGTCGTAGAACATATCATTATAAATTCTAATTTTTTTGAGAAAACTTTTTGATAAAAATAGAGCCATCCAATAGTAGAATGAGTAAACTCGATATTTTTTTTTGATGTTCTCATGTTTACAAGACTACTAAATTCATAAATTGATATCTCTTAATAAATCAAATTAAATTTTATATGATGATTATATGAATTCTGTTGAAATATTATTTTAAGTAATTAACACAATAAAGGATGAAGAGACATATTAATATATGTTTGATATAGAAAAAGTATCAGAATTTCACTAAATTTACTGTCTGAACTTCTTTTTTGAATTATAAAAAAATAAAGTTGGTTTGGAATATTTAAAGAAGGTTTATAAATTAATTTATTATTGGTAATTAAACGAATTATAAGAGTTGAGAAACAATGCTCAATAGTTTTATATTACAGATGCATATTAAATACCAATTGATATTCTAAAAAGTCAATTACTTTAACAATCCATAATTTCACCCTGAAATATTTGAGTTGTTATTAAAAAGTGACATTTATCCAAGAAATCTAAATATTTCATTAGAAGAGTTTAATATTGCATCAACATTATTAAGTAGAGCAGATCAATTAGGTTTAGTAAATAATTGGATAAAGGATGCAAAAGATTCTATTAATCTTAAGAAATTAATACCATTCTTTTTTAACATCATAAAAAGAGGAGAATCATCTAAAAATTTCTTATCAATTGTTAACTAGTAATTAATGAGTAGCAAAGAATTGCAAGAAAAATATGGATATTTTAATTAAAAGTCAATTTTTTAAATATTCTATACTAATGCTAATTATGAATTAAAGATTATACTTCTTAAACTAATTAGTAAATCATATCCAATTCCTTTATTATATAGAACTCCCTACAATGCTGACACTAAAGATTTAAACAAATTAACATTTAATAAGAATACATTTTATGTTTTCTAAGAGAACTTTCCAATTATAAATTTAAGTTTAGATCCTGAACAACAAAGAATAGGGAAAACAGAATTAATTAACAAAATTTCCTTTTAATAAAAGAAATTTGAAATTTTGGACAGTAACTAATTGAATAATTAAACAATTGATATTATGTATGATTTTGAATTTAGTGGATCAAGAAATCTATCAGTAGCTGATGCTCATAATTTTATTCCTTTTGAAACTTTAGATGATATTGTACTATTATCTATTTTATGTATTATCTAAATTTATTTAAATGTTTCAATAGTATTTGCGAATGTTTAGATTATGGATTATTTAATTAAATACTGAAAAAGAAATTGAAATGACCATATAAAATTTGTAAAAATTATAATCTTTTTATAATAAAAACAAAATAGTTTGTTTTTTGATTCGAAATTCAAGTTAAGATTTGGATGACAACCAAATTCAATTATTAGAGTCATTAAATATATAGTTTAAATAAATTATAGATTTATCGGATAAAGATTTAAATAAATAAATGATAGATGATGAAATTGAATAAGTATCTAAGTTTTTGTATGATATTATTAATCAAAAGAGATAAGACTTCACTTTAAATTAAGATTAATATTTTAATCTTATTTGGTAAATGAAGGAACAAAATCTGGAATTAACCAACGAAATGAGGTTAGCATAGGAATTATTTTCAGATATTGAAATAGAATTAGCTGACTAAATGAAACAGGAATAGGGTTTCTAAAATTAAAATGCCTTTCCTTTAAGAAGTATTGATTGGTAAATGAAATAATAAAAAGATAATTATGTTAGAGTTTATTAGAATAAATTAGATCCAAAAAGGCATGAAAACTTATTAATAATTAATCAAAATATAAATCATTTATAATCTTAGATAAGGCTATAATAACAAACAAAAATAATCTCTAAATTTTGTAAATTATTACAATTGCCTAACTACTACATATTGTATCTTCATTTTGTGGAGAAAATTAGAAAATTTAATGAAAAAAATACCTTGGAATTATCCGCAAAAATTTAACATTTAAATGAGGAAATTCAACAGTTAAAATAAGAAAGGCGTACTCTTAAATCAAAGGGTTAATTAAAATAAAAAGATAAGATTTAAAATCAGATTAATAATAAAGTTCTTGAATTAAAAAAGTATTCTAACATATCAAAGACTAATTATATTGGAATTGAATTATTTTGGAGAGAAATCATAGCATAAATTGATTAATGTCCTGATTCCTAAATTGATATTGATCCTGCCAAAATTGTTTAGGAAATGATTTCAAAAGGAGAACCATATGAATTATTGGATGGCGACTAATTCAGAATTGATCAATAATTTTTAAAGAAACTTATTTTTAATTTTCAAAATTAAGGATAGGAAAAGATTTTAATATTAAGTGTTTTAGGATAACAAAATTCAGGTAAATCAACACTTTTAAATAAAATATTTGGATGCCATTTTTTTACTAGTTTTGGATAAAGTACAAAAGGAATCTAATTATAATTATTAAAAATACATAATAAAGAATTCTTTAATAATTAATTTGATTACATTAATATATTAGACTCTGAAGGTCTTCAGAATCCATACCAGAAAGATTATGAATTTGATAAAAAAATAGCGCTATTTGTTTTGTCTATTAGTGATATAAATTTGAATTCTGAATTTGTTAATCAAAAAGATGAATTTCAACCAATTGATTATAATGAAGTTCTTGGGATCACATAGGATAATATCAAAATTTTAGGATTTGCATCTACTGAAAAATTGTGGAAATAGAATGAAAGTGATGGAGTTTATGAAAATTGGAGGTAATTAATTATTGATGGTACATACTCAGAAGAGTCATACGAATATGGAATTAAAGTAATAAAAGCATATGTTGATAAATTTGGAATAGGAGATGATTAATAAGGACTAGGAAAATAAGTGGAAAATTTAAAAAATTTTATATAAAAGATTGAAATAATTTGGAGAAGTATAGAAAGTCTGCATGATTCACTATAATTTTCTAAATAAATACAACATTAACAAAACCAATTTATGAGACAATAATTTACTGATATAGTTGTTCAATAAAAGTTCCCTCATCAAAAGGATTTTATCAAGGAAGTTTAAGAGAATATTTAAGATATTAATGAAAAATTATCTCTTGAAGTATTAAATACTATTGAGAGATAATAAGTTACAAGGATGAGTCAAGAATTTGATTAAATAAGGATGAAAATCATTAATAAATTAACATCTATACAAAATGAAAAATATAATTCACAAAAATATATTACGAATTATATTAAAATGATCAATGATAGAATTAATAGCGAATATTGGGATGTAGTTTGGCAATATATTCTGAGATGAAAACGTAGTAAACTAAATTTTAAAAGTTCAAGGGGTTTAATTAAATTGATTAATTTATTGAAGGCTTACTCTAAAGGGAAGAAGAATTACAAGAATATAAGAAAGATGAAAATAAGATATAGAATAAGTTTAATCAAATCTGGGCTTAAATCTTAAATCATCACATCTAGCAATAAGAAGAAATGTTTAAAGATTATTGTGATTAACTTTTTCAAACAATCTCATCCGAACTCTCGGAATATCTATTAAAAACAACTAATGAATCTCAATATAAATAGGAGTATCATCTACAATTAATAAAAACTCCACCATAAGATGAAGAATTTCTAACTGCATTTAAGATTTTGAATTCAGAAGTACAAAATTAATAATTTATTTCCATTCCAAAATCTAATTATAACAGTAATAAAAAAGTAGAAAAAGTTACTATATTTTATAGATAAATAAATATTACTCCTAAAAAATTGAATTATAATGGATTACAAAGCAGGATTTTGAAAATTATATGAAAACGATGTTATTTCTGATTTTGAAAATTATTATCATAATAATACAAAAGATGCAAGATATGCGATTAAAAATTTTTTATTATTATTCACTATTTTCGGTTATGAAATAGATGATAAACAGGTTGATAAAATATGTAATATTTAAGATTCTTGGTTTTAGTCTGATACATAATAATCTCATATTTAATGCTTCATACCTTATTAGAGACTATAATATAATCACATATAATATTAGATATCAATTACTTCCATCAACAAAAATTGTAAAGGTCTTGCAAAACATATTTAAAATAAGGAATAAATAATTTCTTTTTCTGACAATTTAGAAAACTTGATTAAATAATATGATTAAGGCGATAAATTTTTAATTTAATTAGATAAATAATTAATTGTTGAATCTTTAGATATTTTAGATATTGACCTTTACAATATCCAATTAAATGCACCAAAAGGCAGCTCATAATCAACAACAAAATTTTATAAGAAAGGTAAATTCTAGTCAAATTAGTAGTCTGAGACCATATCGTCAATAAACACTCAAGTAAGTTAAAAAAAATAATAAGAAACAATTAAAGATATTTTTCAGTATATTTTAGATCAAAAAACGGAATATAACAAATAGAAACAATTTGAGAATTATATTGTTACATTGATTTCATAGCTAATGAATTACAATAATAATGAAGGCTGGAATAAAATGTATGGAGAGATTCATTAGATGATACAATTGAATTTCTTATATAATATTAACATATTATTAAGTGTACTAGATGAAATTATAGAAAAAAATGTAGATGATAAAAAAAATGAAAATATAAAAGTTAAATAATATAGTTTCAGTTTAATTAAACGAATTATGCAAAAAATTGAGGTTAAGATTACAGAATTTAATTTGCAATTTTCTGATTTTGGCGTAATTTTAACTAACATAGGAGATAGGTGCCTATACTATTTTGCAATGTTAACAATCTGGAGAATACTATGTTTTGGTTAATATCAGTCAATAGAAAGTAATATCAAAGAATTAAAAGATTAGACTGAAGAGTAGTATCGTAAATTTAAGGCTCATATTTAAGAAAATAAGAAAGAACAAAGCAAAATTCAAGGGTAAACCTGAGTTTAAGATATCATTAATTTCGCAACTTAAAGCTTTTATAAGAAATATTGTGAAGATGCTGCATAAATTCTAGAAATGTATAGCACTGAATCAAGTTATGATTTAATGTAGAAATTTGACAAAGAAATTTTAGAAAAATTGGATAAAAATATTCCATATGATGAAATTATTGAATATATCAGAAATCAATCTAATTATATTGAAAAATATGTTTAAAAGAAAATTTCTAAAATTAAAACAGAAATTTCAGAAATGTTAACTGACCAATTGAAAAAGGATTTGAAGTCTCATCTTGAAAAGGTAAATACAAATACAAAAAATTTACAAAATTTTGTTTTTGATGATTCAATAGCATAAGATTATTTTAAACAATTAAATAATCCCTCTGAAGGTCCAGAACTATTATATAAAATAGTTTTAAGTTGCCTTTAAGGATAAGTCTAATAGAATTTCCTGGAATCTATCAAAGATGATAAAAGAGATGCATTCTAAACTTAAGATTTTCATATCTTGGATTGCCCTTTGGGGCTGCCAAGATAAAAATCAGATGCTGAAATTTAAATATTGCTTGATTTTGTTTAAGCTTTTTAAAAGAAAATTTAAGATGCAATTTAAAGTTTAGACACTTAGCAGATAGCATTTGAAAAACTGTTTGTTTCAGCTGATTTAGATGCTTTATAACTTAAATAAATTTGGTGTTTAGAAATCTATCCTTGTTGTAAAAGAAAATGTGATGAAGATATAGAATTTAGTAATCATACACATTAATGCAAAAATGGTCATTAATTAAGAGGTATTTATACATTAATTAAGATGTAATATTATTG;start=217441;subtype=EXTERNAL;support_ref=94;support_variant=1;type=ALTERNATIVE;
scaffold51_48_with_IES	MILORD	internal_eliminated_sequence	217869	218541	.	.	.	ID=MILORD.48.217869.218541;Name=MILORD.48.217869.218541;bounded_by_ta=TRUE;common_boundary=Both;end=218541;ies_id=IESPGM.PTET51.1.48.206628;ies_left_dist=0;ies_min_dist=0;ies_right_dist=0;junction_seq=cctactttatttcgtTAacacaagcatatcat;read_names=J00121:27:H3GGKBBXX:5:2202:2372:27654,J00121:27:H3GGKBBXX:5:1206:12033:34266,J00121:27:H3GGKBBXX:5:1217:27539:10809,J00121:27:H3GGKBBXX:5:1207:21816:21993,J00121:27:H3GGKBBXX:5:2221:25378:21447,J00121:27:H3GGKBBXX:5:1207:22323:22801,J00121:27:H3GGKBBXX:5:1106:15047:33017,J00121:27:H3GGKBBXX:5:1121:31538:46188,J00121:27:H3GGKBBXX:5:1201:10196:35936,J00121:27:H3GGKBBXX:5:1101:9140:43251,J00121:27:H3GGKBBXX:5:1128:28280:26336,J00121:27:H3GGKBBXX:5:2202:28493:40877,J00121:27:H3GGKBBXX:5:2218:8450:15539,J00121:27:H3GGKBBXX:5:2104:22881:13535,J00121:27:H3GGKBBXX:5:2104:12946:3143,J00121:27:H3GGKBBXX:5:1128:22181:9965,J00121:27:H3GGKBBXX:5:1201:25438:45080,J00121:27:H3GGKBBXX:5:1127:3539:10370,J00121:27:H3GGKBBXX:5:1209:7923:32173,J00121:27:H3GGKBBXX:5:1101:7172:35409,J00121:27:H3GGKBBXX:5:2119:7781:44623,J00121:27:H3GGKBBXX:5:1121:22658:1332,J00121:27:H3GGKBBXX:5:1215:4939:15012,J00121:27:H3GGKBBXX:5:1201:28463:45115,J00121:27:H3GGKBBXX:5:2115:3244:8172,J00121:27:H3GGKBBXX:5:1120:22090:31646,J00121:27:H3GGKBBXX:5:2201:12063:41634,J00121:27:H3GGKBBXX:5:1103:23196:33176,J00121:27:H3GGKBBXX:5:1116:4797:8013,J00121:27:H3GGKBBXX:5:2206:13007:2123;sequence=TATAGTTGAGTAAAATTAATATTTTGAAAAACTTTTTCCATGTATTAATGATTGGTTGTTACTTTTTGTGTCAAATTTATAAAAACATTCTTATAATAATGATTTACTTAGTGTTTACCGACATATTTTTTCAGGTCTTACACAATTTGAAGATCAATTGTATTGTATCTTTAGTGTCTTTTCAAAAGACATAAATATGAAAAATTATACAGAACTTAAAAATCAATAAGAAAGTTAAAAAGTACATTGTAATTATGTTATTCTTTAAAATCGAAATACTCAATTATTCTTACAAGTGCTATGCTCTGTTCTTAGACATTGAAAGGTTAACTGCTACATCTTAGGAGAGATCTTATTTTATATAATGGTTAAAGCTTCTCTAAATTTATATCAATATCAATTTCAACTTTCATTTTGACAAATATTCTCTAAGTTCAGGTTGCGTAATAAAACTATTAGCAAGAATCATTTCATTAATTATTAAGCAACTTTAGCTAAAAATGTGATATTAATATTAATGACTAATTTGGTATTATTATTCTAATTTTCCTTACTTCACAATAAGATTCTAAAAAATCATTTATTTCAACCTAAACAAAATTCAAACTTTAGCATTAAAAGTCTTTCAGAGTATTTGAACAAAATTTGAAAAACAATTTAATTTTCTCAACTA;start=217869;subtype=IES;support_ref=60;support_variant=30;type=IES;
scaffold51_48_with_IES	MILORD	internal_eliminated_sequence	217869	218552	.	.	.	ID=MILORD.48.217869.218552;Name=MILORD.48.217869.218552;bounded_by_ta=TRUE;common_boundary=LEFT;end=218552;ies_id=IESPGM.PTET51.1.48.206628;ies_left_dist=0;ies_min_dist=0;ies_right_dist=-11;junction_seq=cctactttatttcgtTAtcattgaaaaaatta;read_names=J00121:27:H3GGKBBXX:5:1212:19218:43867;sequence=TATAGTTGAGTAAAATTAATATTTTGAAAAACTTTTTCCATGTATTAATGATTGGTTGTTACTTTTTGTGTCAAATTTATAAAAACATTCTTATAATAATGATTTACTTAGTGTTTACCGACATATTTTTTCAGGTCTTACACAATTTGAAGATCAATTGTATTGTATCTTTAGTGTCTTTTCAAAAGACATAAATATGAAAAATTATACAGAACTTAAAAATCAATAAGAAAGTTAAAAAGTACATTGTAATTATGTTATTCTTTAAAATCGAAATACTCAATTATTCTTACAAGTGCTATGCTCTGTTCTTAGACATTGAAAGGTTAACTGCTACATCTTAGGAGAGATCTTATTTTATATAATGGTTAAAGCTTCTCTAAATTTATATCAATATCAATTTCAACTTTCATTTTGACAAATATTCTCTAAGTTCAGGTTGCGTAATAAAACTATTAGCAAGAATCATTTCATTAATTATTAAGCAACTTTAGCTAAAAATGTGATATTAATATTAATGACTAATTTGGTATTATTATTCTAATTTTCCTTACTTCACAATAAGATTCTAAAAAATCATTTATTTCAACCTAAACAAAATTCAAACTTTAGCATTAAAAGTCTTTCAGAGTATTTGAACAAAATTTGAAAAACAATTTAATTTTCTCAACTATAACACAAGCA;start=217869;subtype=PARTIAL_EXTERNAL;support_ref=30;support_variant=1;type=ALTERNATIVE;
scaffold51_48_with_IES	MILORD	internal_eliminated_sequence	217879	218541	.	.	.	ID=MILORD.48.217879.218541;Name=MILORD.48.217879.218541;bounded_by_ta=TRUE;common_boundary=RIGHT;end=218541;ies_id=IESPGM.PTET51.1.48.206628;ies_left_dist=-10;ies_min_dist=0;ies_right_dist=0;junction_seq=ttcgttatagttgagTAacacaagcatatcat;read_names=J00121:27:H3GGKBBXX:5:1206:4320:8312;sequence=TAAAATTAATATTTTGAAAAACTTTTTCCATGTATTAATGATTGGTTGTTACTTTTTGTGTCAAATTTATAAAAACATTCTTATAATAATGATTTACTTAGTGTTTACCGACATATTTTTTCAGGTCTTACACAATTTGAAGATCAATTGTATTGTATCTTTAGTGTCTTTTCAAAAGACATAAATATGAAAAATTATACAGAACTTAAAAATCAATAAGAAAGTTAAAAAGTACATTGTAATTATGTTATTCTTTAAAATCGAAATACTCAATTATTCTTACAAGTGCTATGCTCTGTTCTTAGACATTGAAAGGTTAACTGCTACATCTTAGGAGAGATCTTATTTTATATAATGGTTAAAGCTTCTCTAAATTTATATCAATATCAATTTCAACTTTCATTTTGACAAATATTCTCTAAGTTCAGGTTGCGTAATAAAACTATTAGCAAGAATCATTTCATTAATTATTAAGCAACTTTAGCTAAAAATGTGATATTAATATTAATGACTAATTTGGTATTATTATTCTAATTTTCCTTACTTCACAATAAGATTCTAAAAAATCATTTATTTCAACCTAAACAAAATTCAAACTTTAGCATTAAAAGTCTTTCAGAGTATTTGAACAAAATTTGAAAAACAATTTAATTTTCTCAACTA;start=217879;subtype=PARTIAL_INTERNAL;support_ref=25;support_variant=1;type=ALTERNATIVE;
scaffold51_48_with_IES	MILORD	internal_eliminated_sequence	219178	223075	.	.	.	ID=MILORD.48.219178.223075;Name=MILORD.48.219178.223075;bounded_by_ta=TRUE;common_boundary=None;end=223075;ies_id=IESPGM.PTET51.1.48.206628;ies_left_dist=-1309;ies_min_dist=1309;ies_right_dist=-4534;junction_seq=aacttaatttatataTAtaattcacaaaaata;read_names=J00121:27:H3GGKBBXX:5:2107:7578:38398;sequence=TATAAGAAAAAAGCAAATATAATTTGTAGTAATTTAATCAAATGTAATTTAAAAGTTATGAATAATATTCAAATGAATAAATATCAAATAATGGTGAATGGAAAACATTGATCAGTTAGTCACTTGATGAGATGCTTTAAAGAATAATTGAAGATGATTTTCATTACCTCAATAAAAGGTTGCATATTATACATTTAAATGAATAAAATGATTAAAGGGCAAAAATATTCAACTTACTTACTGAAATACCTGTTTATGTTAAACGATAAGTATAAATGATTTCGGGAAATTACAAAGAATTAAAAATCAATTAAATAATATTTTTGTAAAAATTGTAACATCTTTAGCATCCTTATTGAAATCCTTAAAAACTTAAAATTTAATTCATGTTGCTGAGGAATTATAATAATTAAAAACAACCTATTCTAATTAAGAATTAGAAATTGTTTTCAGAATAGTAGTAAAATTCAAAATCAAGACTTTACTTCATTTTTATTTCTTAAATAATCTTTGAAAGAGAAATGGAGAACCTTTTTAAAAATATCATAATATAATGAAAATATGAAATTGGATAAAAAAATTGAATTACTCAATGATTTTTCAGATGATCATTGGTATTTAGTGAAAAAAAAAAAATTCAATTTTTAATTGCACAATATTTCTAATCTCAGTCGTAGAACATATCATTATAAATTCTAATTTTTTTGAGAAAACTTTTTGATAAAAATAGAGCCATCCAATAGTAGAATGAGTAAACTCGATATTTTTTTTTGATGTTCTCATGTTTACAAGACTACTAAATTCATAAATTGATATCTCTTAATAAATCAAATTAAATTTTATATGATGATTATATGAATTCTGTTGAAATATTATTTTAAGTAATTAACACAATAAAGGATGAAGAGACATATTAATATATGTTTGATATAGAAAAAGTATCAGAATTTCACTAAATTTACTGTCTGAACTTCTTTTTTGAATTATAAAAAAATAAAGTTGGTTTGGAATATTTAAAGAAGGTTTATAAATTAATTTATTATTGGTAATTAAACGAATTATAAGAGTTGAGAAACAATGCTCAATAGTTTTATATTACAGATGCATATTAAATACCAATTGATATTCTAAAAAGTCAATTACTTTAACAATCCATAATTTCACCCTGAAATATTTGAGTTGTTATTAAAAAGTGACATTTATCCAAGAAATCTAAATATTTCATTAGAAGAGTTTAATATTGCATCAACATTATTAAGTAGAGCAGATCAATTAGGTTTAGTAAATAATTGGATAAAGGATGCAAAAGATTCTATTAATCTTAAGAAATTAATACCATTCTTTTTTAACATCATAAAAAGAGGAGAATCATCTAAAAATTTCTTATCAATTGTTAACTAGTAATTAATGAGTAGCAAAGAATTGCAAGAAAAATATGGATATTTTAATTAAAAGTCAATTTTTTAAATATTCTATACTAATGCTAATTATGAATTAAAGATTATACTTCTTAAACTAATTAGTAAATCATATCCAATTCCTTTATTATATAGAACTCCCTACAATGCTGACACTAAAGATTTAAACAAATTAACATTTAATAAGAATACATTTTATGTTTTCTAAGAGAACTTTCCAATTATAAATTTAAGTTTAGATCCTGAACAACAAAGAATAGGGAAAACAGAATTAATTAACAAAATTTCCTTTTAATAAAAGAAATTTGAAATTTTGGACAGTAACTAATTGAATAATTAAACAATTGATATTATGTATGATTTTGAATTTAGTGGATCAAGAAATCTATCAGTAGCTGATGCTCATAATTTTATTCCTTTTGAAACTTTAGATGATATTGTACTATTATCTATTTTATGTATTATCTAAATTTATTTAAATGTTTCAATAGTATTTGCGAATGTTTAGATTATGGATTATTTAATTAAATACTGAAAAAGAAATTGAAATGACCATATAAAATTTGTAAAAATTATAATCTTTTTATAATAAAAACAAAATAGTTTGTTTTTTGATTCGAAATTCAAGTTAAGATTTGGATGACAACCAAATTCAATTATTAGAGTCATTAAATATATAGTTTAAATAAATTATAGATTTATCGGATAAAGATTTAAATAAATAAATGATAGATGATGAAATTGAATAAGTATCTAAGTTTTTGTATGATATTATTAATCAAAAGAGATAAGACTTCACTTTAAATTAAGATTAATATTTTAATCTTATTTGGTAAATGAAGGAACAAAATCTGGAATTAACCAACGAAATGAGGTTAGCATAGGAATTATTTTCAGATATTGAAATAGAATTAGCTGACTAAATGAAACAGGAATAGGGTTTCTAAAATTAAAATGCCTTTCCTTTAAGAAGTATTGATTGGTAAATGAAATAATAAAAAGATAATTATGTTAGAGTTTATTAGAATAAATTAGATCCAAAAAGGCATGAAAACTTATTAATAATTAATCAAAATATAAATCATTTATAATCTTAGATAAGGCTATAATAACAAACAAAAATAATCTCTAAATTTTGTAAATTATTACAATTGCCTAACTACTACATATTGTATCTTCATTTTGTGGAGAAAATTAGAAAATTTAATGAAAAAAATACCTTGGAATTATCCGCAAAAATTTAACATTTAAATGAGGAAATTCAACAGTTAAAATAAGAAAGGCGTACTCTTAAATCAAAGGGTTAATTAAAATAAAAAGATAAGATTTAAAATCAGATTAATAATAAAGTTCTTGAATTAAAAAAGTATTCTAACATATCAAAGACTAATTATATTGGAATTGAATTATTTTGGAGAGAAATCATAGCATAAATTGATTAATGTCCTGATTCCTAAATTGATATTGATCCTGCCAAAATTGTTTAGGAAATGATTTCAAAAGGAGAACCATATGAATTATTGGATGGCGACTAATTCAGAATTGATCAATAATTTTTAAAGAAACTTATTTTTAATTTTCAAAATTAAGGATAGGAAAAGATTTTAATATTAAGTGTTTTAGGATAACAAAATTCAGGTAAATCAACACTTTTAAATAAAATATTTGGATGCCATTTTTTTACTAGTTTTGGATAAAGTACAAAAGGAATCTAATTATAATTATTAAAAATACATAATAAAGAATTCTTTAATAATTAATTTGATTACATTAATATATTAGACTCTGAAGGTCTTCAGAATCCATACCAGAAAGATTATGAATTTGATAAAAAAATAGCGCTATTTGTTTTGTCTATTAGTGATATAAATTTGAATTCTGAATTTGTTAATCAAAAAGATGAATTTCAACCAATTGATTATAATGAAGTTCTTGGGATCACATAGGATAATATCAAAATTTTAGGATTTGCATCTACTGAAAAATTGTGGAAATAGAATGAAAGTGATGGAGTTTATGAAAATTGGAGGTAATTAATTATTGATGGTACATACTCAGAAGAGTCATACGAATATGGAATTAAAGTAATAAAAGCATATGTTGATAAATTTGGAATAGGAGATGATTAATAAGGACTAGGAAAATAAGTGGAAAATTTAAAAAATTTTATATAAAAGATTGAAATAATTTGGAGAAGTATAGAAAGTCTGCATGATTCACTATAATTTTCTAAATAAATACAACATTAACAAAACCAATTTATGAGACAATAATTTACTGATATAGTTGTTCAATAAAAGTTCCCTCATCAAAAGGATTTTATCAAGGAAGTTTAAGAGAATATTTAAGATATTAATGAAAAATTATCTCTTGAAGTATTAAATACTATTGAGAGATAATAAGTTACAAGGATGAGTCAAGAATTTGATTAAATAAGGATGAAAATCATTAATAAATTAACATCTATACAAAATGAAAAA;start=219178;subtype=MAC;support_ref=83;support_variant=1;type=CRYPTIC;
scaffold51_48_with_IES	MILORD	internal_eliminated_sequence	221007	221083	.	.	.	ID=MILORD.48.221007.221083;Name=MILORD.48.221007.221083;bounded_by_ta=TRUE;common_boundary=None;end=221083;ies_id=IESPGM.PTET51.1.48.209117;ies_left_dist=24;ies_min_dist=3;ies_right_dist=3;junction_seq=tgatgctcataatttTAgtatttgcgaatgtt;read_names=J00121:27:H3GGKBBXX:5:2109:23734:37519;sequence=TATTCCTTTTGAAACTTTAGATGATATTGTACTATTATCTATTTTATGTATTATCTAAATTTATTTAAATGTTTCAA;start=221007;subtype=OVERLAPPING;support_ref=35;support_variant=1;type=ALTERNATIVE;
scaffold51_48_with_IES	MILORD	internal_eliminated_sequence	221024	221050	.	.	.	ID=MILORD.48.221024.221050;Name=MILORD.48.221024.221050;bounded_by_ta=TRUE;common_boundary=None;end=221050;ies_id=IESPGM.PTET51.1.48.209117;ies_left_dist=7;ies_min_dist=7;ies_right_dist=36;junction_seq=ttccttttgaaacttTAtgtattatctaaatt;read_names=J00121:27:H3GGKBBXX:5:1227:14884:37871;sequence=TAGATGATATTGTACTATTATCTATTT;start=221024;subtype=OVERLAPPING;support_ref=30;support_variant=1;type=ALTERNATIVE;
scaffold51_48_with_IES	MILORD	internal_eliminated_sequence	221024	221105	.	.	.	ID=MILORD.48.221024.221105;Name=MILORD.48.221024.221105;bounded_by_ta=TRUE;common_boundary=None;end=221105;ies_id=IESPGM.PTET51.1.48.209117;ies_left_dist=7;ies_min_dist=7;ies_right_dist=-19;junction_seq=ttccttttgaaacttTAtggattatttaatta;read_names=J00121:27:H3GGKBBXX:5:1126:26098:19953;sequence=TAGATGATATTGTACTATTATCTATTTTATGTATTATCTAAATTTATTTAAATGTTTCAATAGTATTTGCGAATGTTTAGAT;start=221024;subtype=EXTERNAL;support_ref=30;support_variant=1;type=ALTERNATIVE;
scaffold51_48_with_IES	MILORD	internal_eliminated_sequence	221031	221083	.	.	.	ID=MILORD.48.221031.221083;Name=MILORD.48.221031.221083;bounded_by_ta=TRUE;common_boundary=LEFT;end=221083;ies_id=IESPGM.PTET51.1.48.209117;ies_left_dist=0;ies_min_dist=0;ies_right_dist=3;junction_seq=tgaaactttagatgaTAgtatttgcgaatgtt;read_names=J00121:27:H3GGKBBXX:5:2209:11282:22485,J00121:27:H3GGKBBXX:5:2126:30858:5446,J00121:27:H3GGKBBXX:5:2118:7638:45994;sequence=TATTGTACTATTATCTATTTTATGTATTATCTAAATTTATTTAAATGTTTCAA;start=221031;subtype=PARTIAL_INTERNAL;support_ref=56;support_variant=3;type=ALTERNATIVE;
scaffold51_48_with_IES	MILORD	internal_eliminated_sequence	221031	221086	.	.	.	ID=MILORD.48.221031.221086;Name=MILORD.48.221031.221086;bounded_by_ta=TRUE;common_boundary=Both;end=221086;ies_id=IESPGM.PTET51.1.48.209117;ies_left_dist=0;ies_min_dist=0;ies_right_dist=0;junction_seq=tgaaactttagatgaTAtttgcgaatgtttag;read_names=J00121:27:H3GGKBBXX:5:2216:28605:25527,J00121:27:H3GGKBBXX:5:2215:25997:38838,J00121:27:H3GGKBBXX:5:1202:12966:30855,J00121:27:H3GGKBBXX:5:1220:15737:26371,J00121:27:H3GGKBBXX:5:1203:5203:32877,J00121:27:H3GGKBBXX:5:1109:5304:14238,J00121:27:H3GGKBBXX:5:1227:15747:39541,J00121:27:H3GGKBBXX:5:2121:22526:3354,J00121:27:H3GGKBBXX:5:1109:6542:8084,J00121:27:H3GGKBBXX:5:2228:7436:1789,J00121:27:H3GGKBBXX:5:2103:27143:23382,J00121:27:H3GGKBBXX:5:2119:10409:48825,J00121:27:H3GGKBBXX:5:2113:10094:9350,J00121:27:H3GGKBBXX:5:2216:22323:1631,J00121:27:H3GGKBBXX:5:2109:24403:18423,J00121:27:H3GGKBBXX:5:2214:23115:34442,J00121:27:H3GGKBBXX:5:2128:28777:32683,J00121:27:H3GGKBBXX:5:1111:16163:6325,J00121:27:H3GGKBBXX:5:1122:21531:21571;sequence=TATTGTACTATTATCTATTTTATGTATTATCTAAATTTATTTAAATGTTTCAATAG;start=221031;subtype=IES;support_ref=56;support_variant=19;type=IES;
scaffold51_48_with_IES	MILORD	internal_eliminated_sequence	221039	221150	.	.	.	ID=MILORD.48.221039.221150;Name=MILORD.48.221039.221150;bounded_by_ta=TRUE;common_boundary=None;end=221150;ies_id=IESPGM.PTET51.1.48.209117;ies_left_dist=-8;ies_min_dist=8;ies_right_dist=-64;junction_seq=tagatgatattgtacTAtaaaatttgtaaaaa;read_names=J00121:27:H3GGKBBXX:5:2103:16234:41651;sequence=TATTATCTATTTTATGTATTATCTAAATTTATTTAAATGTTTCAATAGTATTTGCGAATGTTTAGATTATGGATTATTTAATTAAATACTGAAAAAGAAATTGAAATGACCA;start=221039;subtype=OVERLAPPING;support_ref=26;support_variant=1;type=ALTERNATIVE;
scaffold51_48_with_IES	MILORD	internal_eliminated_sequence	221039	221086	.	.	.	ID=MILORD.48.221039.221086;Name=MILORD.48.221039.221086;bounded_by_ta=TRUE;common_boundary=RIGHT;end=221086;ies_id=IESPGM.PTET51.1.48.209117;ies_left_dist=-8;ies_min_dist=0;ies_right_dist=0;junction_seq=tagatgatattgtacTAtttgcgaatgtttag;read_names=J00121:27:H3GGKBBXX:5:1104:14306:47524;sequence=TATTATCTATTTTATGTATTATCTAAATTTATTTAAATGTTTCAATAG;start=221039;subtype=PARTIAL_INTERNAL;support_ref=26;support_variant=1;type=ALTERNATIVE;
scaffold51_48_with_IES	MILORD	internal_eliminated_sequence	221042	221086	.	.	.	ID=MILORD.48.221042.221086;Name=MILORD.48.221042.221086;bounded_by_ta=TRUE;common_boundary=RIGHT;end=221086;ies_id=IESPGM.PTET51.1.48.209117;ies_left_dist=-11;ies_min_dist=0;ies_right_dist=0;junction_seq=atgatattgtactatTAtttgcgaatgtttag;read_names=J00121:27:H3GGKBBXX:5:1105:19755:32877;sequence=TATCTATTTTATGTATTATCTAAATTTATTTAAATGTTTCAATAG;start=221042;subtype=PARTIAL_INTERNAL;support_ref=29;support_variant=1;type=ALTERNATIVE;
scaffold51_48_with_IES	MILORD	internal_eliminated_sequence	221588	221614	.	.	.	ID=MILORD.48.221588.221614;Name=MILORD.48.221588.221614;bounded_by_ta=TRUE;common_boundary=None;end=221614;ies_id=IESPGM.PTET51.1.48.209117;ies_left_dist=-557;ies_min_dist=528;ies_right_dist=-528;junction_seq=gattggtaaatgaaaTAttagaataaattaga;read_names=J00121:27:H3GGKBBXX:5:2204:21308:2053;sequence=TAATAAAAAGATAATTATGTTAGAGTT;start=221588;subtype=MAC;support_ref=87;support_variant=1;type=CRYPTIC;
scaffold51_48_with_IES	MILORD	internal_eliminated_sequence	223609	223646	.	.	.	ID=MILORD.48.223609.223646;Name=MILORD.48.223609.223646;bounded_by_ta=TRUE;common_boundary=None;end=223646;ies_id=IESPGM.PTET51.1.48.212436;ies_left_dist=797;ies_min_dist=797;ies_right_dist=801;junction_seq=aaagttactatatttTAatggattacaaagca;read_names=J00121:27:H3GGKBBXX:5:1109:24748:37554,J00121:27:H3GGKBBXX:5:1217:23977:7275;sequence=TATAGATAAATAAATATTACTCCTAAAAAATTGAATTA;start=223609;subtype=MAC;support_ref=172;support_variant=2;type=CRYPTIC;
scaffold51_48_with_IES	MILORD	internal_eliminated_sequence	224384	224447	.	.	.	ID=MILORD.48.224384.224447;Name=MILORD.48.224384.224447;bounded_by_ta=TRUE;common_boundary=RIGHT;end=224447;ies_id=IESPGM.PTET51.1.48.212436;ies_left_dist=22;ies_min_dist=0;ies_right_dist=0;junction_seq=ggctggaataaaatgTActagatgaaattata;read_names=J00121:27:H3GGKBBXX:5:2124:13261:8646;sequence=TATGGAGAGATTCATTAGATGATACAATTGAATTTCTTATATAATATTAACATATTATTAAGTG;start=224384;subtype=PARTIAL_EXTERNAL;support_ref=24;support_variant=1;type=ALTERNATIVE;
scaffold51_48_with_IES	MILORD	internal_eliminated_sequence	224406	224447	.	.	.	ID=MILORD.48.224406.224447;Name=MILORD.48.224406.224447;bounded_by_ta=TRUE;common_boundary=Both;end=224447;ies_id=IESPGM.PTET51.1.48.212436;ies_left_dist=0;ies_min_dist=0;ies_right_dist=0;junction_seq=agattcattagatgaTActagatgaaattata;read_names=J00121:27:H3GGKBBXX:5:2217:8389:47542,J00121:27:H3GGKBBXX:5:2206:15453:23135,J00121:27:H3GGKBBXX:5:2228:9435:3846,J00121:27:H3GGKBBXX:5:1110:10531:3072,J00121:27:H3GGKBBXX:5:1215:23977:15082,J00121:27:H3GGKBBXX:5:2227:9252:2334,J00121:27:H3GGKBBXX:5:2228:9414:3846,J00121:27:H3GGKBBXX:5:1125:31406:34319,J00121:27:H3GGKBBXX:5:2103:17584:31259,J00121:27:H3GGKBBXX:5:1226:1895:17896,J00121:27:H3GGKBBXX:5:2207:17442:35550,J00121:27:H3GGKBBXX:5:2109:19096:13306,J00121:27:H3GGKBBXX:5:2227:10379:30978,J00121:27:H3GGKBBXX:5:2109:25205:46539,J00121:27:H3GGKBBXX:5:2226:17066:16120,J00121:27:H3GGKBBXX:5:2220:16376:48685,J00121:27:H3GGKBBXX:5:1223:7233:24577,J00121:27:H3GGKBBXX:5:1221:11769:7996,J00121:27:H3GGKBBXX:5:1114:10896:46082,J00121:27:H3GGKBBXX:5:2106:18040:26072,J00121:27:H3GGKBBXX:5:1128:23551:33193,J00121:27:H3GGKBBXX:5:1210:18883:39453,J00121:27:H3GGKBBXX:5:1102:13484:36253,J00121:27:H3GGKBBXX:5:2224:19187:40965,J00121:27:H3GGKBBXX:5:1103:20395:16753,J00121:27:H3GGKBBXX:5:2211:10450:25263,J00121:27:H3GGKBBXX:5:2220:6228:20269,J00121:27:H3GGKBBXX:5:1113:13393:33914,J00121:27:H3GGKBBXX:5:1227:24332:13482,J00121:27:H3GGKBBXX:5:2213:29985:32209,J00121:27:H3GGKBBXX:5:1202:12642:40561,J00121:27:H3GGKBBXX:5:1123:15270:12198,J00121:27:H3GGKBBXX:5:1221:11180:27268;sequence=TACAATTGAATTTCTTATATAATATTAACATATTATTAAGTG;start=224406;subtype=IES;support_ref=51;support_variant=33;type=IES;
scaffold51_48_with_IES	MILORD	internal_eliminated_sequence	225509	225974	.	.	.	ID=MILORD.48.225509.225974;Name=MILORD.48.225509.225974;bounded_by_ta=TRUE;common_boundary=None;end=225974;ies_id=IESPGM.PTET51.1.48.214188;ies_left_dist=691;ies_min_dist=252;ies_right_dist=252;junction_seq=tggtgtttagaaatcTAatagcaatcaagttg;read_names=J00121:27:H3GGKBBXX:5:2124:7131:13851;sequence=TATCCTTGTTGTAAAAGAAAATGTGATGAAGATATAGAATTTAGTAATCATACACATTAATGCAAAAATGGTCATTAATTAAGAGGTATTTATACATTAATTAAGATGTAATATTATTGTAAAAAGAATAAAAACTTATAAAATCAACTATTATTTATTTTCAACTCTTAATTGTATTCATTCGAATTGCGATGATTAAAATTCTCACAACAAAAAAATTTTTTGTGAAGTCAAAAGATATAAAAAGCAAAAAATCTTCTCCTAAAGAATGCTAGGAATATTGATAATTAAGTAGAAGGAAATCTTTGGTTAAAATTGAACCTCAAATTCCAAACCATTAAGGGAATTCTAAATAATATTTGCTGAATTTATTTTTTAAAATCTTTGATTATTTATAGTTTAAAATGAAAGTGGGAATTATTGGAGGAATTAGTTCATATTTGAGTTATTTAGTTTGGAATAACTA;start=225509;subtype=MAC;support_ref=63;support_variant=1;type=CRYPTIC;
scaffold51_48_with_IES	MILORD	internal_eliminated_sequence	225601	229553	.	.	.	ID=MILORD.48.225601.229553;Name=MILORD.48.225601.229553;bounded_by_ta=TRUE;common_boundary=None;end=229553;ies_id=IESPGM.PTET51.1.48.214188;ies_left_dist=599;ies_min_dist=599;ies_right_dist=-3327;junction_seq=attaagaggtatttaTAatcatttaaatctaa;read_names=J00121:27:H3GGKBBXX:5:2214:7517:21799;sequence=TACATTAATTAAGATGTAATATTATTGTAAAAAGAATAAAAACTTATAAAATCAACTATTATTTATTTTCAACTCTTAATTGTATTCATTCGAATTGCGATGATTAAAATTCTCACAACAAAAAAATTTTTTGTGAAGTCAAAAGATATAAAAAGCAAAAAATCTTCTCCTAAAGAATGCTAGGAATATTGATAATTAAGTAGAAGGAAATCTTTGGTTAAAATTGAACCTCAAATTCCAAACCATTAAGGGAATTCTAAATAATATTTGCTGAATTTATTTTTTAAAATCTTTGATTATTTATAGTTTAAAATGAAAGTGGGAATTATTGGAGGAATTAGTTCATATTTGAGTTATTTAGTTTGGAATAACTATAATAGCAATCAAGTTGAATTGTATTCATTAAATAATGAATTGCAAAATGAAATTGTCAAAAACTGTCCATCTCTTACATCTTATAGACCTCCTGCATTTTATTGTGGATTTCTACATACAGTAATTCCCACTATCTCAAGACCAAAAGAGAAGCACATATCTTTTTTCGAGAAGTTAGGGGATACAGGCATTTCAGTAGATTTTGTGGATAAGGGACAATCAATTATAGTCAGTAATTACTATTATAATTATAATTCTAATCAACCATTATTATTAATAATTCCAGGATTGACAGGAAAAGTGTAAAATGGGTAAGCGTAAATATTTAATCATTTAGTTATGTGAATAGCCTCATTACGTAAGCTCATCAATATGGCTTTAATAATATTGGCATTTACACTTATAGGATGTTATCAAAGGATGCCGATTTCCATTTTGTGCCTCCCTTTTAAGATTATGGAATTGATTTTCAGGGGGCAGACAAGGAATATTTTAGGGATGATGTTGTTACTGGGTAAACGACAAGGATAGATTTACCAGCTGATTTACACTACACGTTAAAATATATAAAGGATAAATACAAATTCAAATAGATATTAGCCATTGGTTGTTCTTATGGTGGCGTGTAATTAGGAAATTATTTAGGAAGATTTTAAGAGCATTCATATATTGATGCGGGTGTAACTGTATGTTCACCACATAATATCACTGATTGCGAAAGCAATATTTCCACTATCATGGATCTTACAATGACATATATATTAAGAAGAGGATTGAATATAAATAGACATTTATTTGATGATCAAAAAAATTATCCATAGCAATGGAAACCATCAATATCTAAAGCAATGAATTCTTTGTTTGTTCATCAATTTGATAGGTATTATACATCTCAAATATATGGATATAAATCTGAAGTTGAATATTATAAACATTTTTCTTCATCTGATAGATTTTCGCACATTAAAATACCTATGTTATGTATAGCTTCCAAAGATGATTATGCTGTTATAGTGATTCAATTTTATTTTAATATTATTTTTTAAAACATGATTAATAATCTATTATATATATTAATTTACTTTTGTATTATTCTACAGAATCTTTTTATATTTGCTTAAATTTGGAAATGCAAATGTAATCTGGTCTCTTCAGGAATTTCATAATATTACTTGTAAGTAAATTTGTAAAAGAATCAATGAAAAATATGAATAGTACTCCAAGATAGGATCAGTGAAACTAAAACCTTTGCGCTTCCTGGTATGGTCCCTTATTAAATATAAGGAGGACTAACAAAAGTATATCGAAGCTGATCATTAGATAATCTGATTTAGAAATTAAATCTTCACTCGACCATTACATGCAAGAAAACTATACATGTCAAAACCATCTCACTTAAGATTTTTTAATAATGATCAATTTTGAGAATAATCAATCTTAAAAATAAAAATCCCTCCTAAATTTTGAAGACAATCTCAAAGAATTGATCACACAGATAGTTAATATTTAGCAAGATTAAAATTAATGTTTTTTGTTGTGTCAAAAGTTAGTTTATGAGAACATGACAAGATCAGATTGTTGATTGATTAATGAACAATTTCCTTGAATTTCTATATTGATAAATAGTTTTGTTTGATACATGCGATGTTAATTGTAATATATTTTTATATTTTTTAAGATTCATTAAATAATCAAGAAAATTCATAAAAGAATATGATAGTCATTAATATTTGAGGGAATATATAAATTACCATTTTATTATATGAAATAATAGACAATATAAAACAAGTATAACATAAAAGCATTGTCTTTAGATAAATTACTTTCAAATAAATAAACAATTGTTTGTTTAGCTCAATGTGGAGGGCACATAGGTTTTTTAGAAGGTTTGAATGCTGATAGCACTTGGTTTCCAAAACCTGCTTTGGAATTCTTACGACATTTTTCAAAGGAATAAAAAATAGAATTTAAAGCTATATGATATATTATATATTCAAATACATCAAAGTATTCAGTGATTTCATCAACTTCCTTAATTCCAAAATCACCGAAGAATTAAGTAAGCACAGAGCCTTTTTGGAGCTCCAAAACTATCTAATTGATTAATAACTTTCGTTTAATCTTCAATAGTGAAGTTGATATAGTATTCAAAAACATTTTAATTAAAACAGAGAAGTACTTTAATAGATTCAATTTGGGATCCTAATTATTGAATTAATTTTTTGTTATTTTATGGAAAATTAGATTCAGATAATTATTCTTCTTTCAATTCTTAGCTTTATTAATGGTAAAGTCACCAAAAGGATCCCCAGATCCTTTTAAATCACATATTTTTCATAATATCATAATCAATATGTAATGCTTAATGCTTAATACATCAGAAAGTGTTTAATAAGATATCTCTTGCTTACTTCACTTCTGTATCTTTCTTTCTAGCAACTTTCACTACTGTATGAGCACCCTAGCTAATCCAATTTATATAGATAAATAACTAACTTTTATTGAATTTTTCTATATCTATCCTCAAATTTAAGTGCAGCATCAAATTGATTAAGTGTAATAATTTCTGAATTTATTTCATCCTCATTGACTGATATCTAAAATTTAAGACGATGACCAACATTCATTTTATATATAATATTAAATACATGAGTTTATTTCATAACCATATCAAATTAGTTTCCTAACTAATCTAAATTAGAAAAGAATTAATCCTGACTATAAATTGAACAAAAAGACAAAGGCTTATTCAGCAGGGATCCATTAAAATGTTTGAATCCTTTCTTCCTAAATCTTCAACTATTATTCTGATGCCAACAGGAACTTGTTTTTGTTGTTATGAATTGTTATGAATTTTACTATCTAACTTATTGTTTCTAGTTTTGATGATTATCACTTCCATTATGACTTTTATTAAGATTGCTGATCATATTTCTTTAAATCTTAAAGCTTTCTAAAATAGCCAAACTCCAACAAATAATTCATTTATATTTTATTTTATTTCTCTAATGCTAATTGAACCTCTGTTACATACCTTACAAAAATTAAATTATAAGGTCTTATCTATTAAAATATTCTGAAAAAAGATATCCGTTGAGCGAAATAGATAATTCTTATCGATATTCTTTTTGTGATCTAATTATACAATAGATTTGGGGCTGAAGTAAATTTCCTTATAATCACCCAACCTTAATTCTGCTATTTAAGGACGCCTATTGGTCTAATTTTCACTAATAGCTTATTTTCATAAAAATTAATATTGTATCAATTTTTGGTCAATTATGCAATTTATAATTTTGGATTTTACTAATATTATGTTATTTTTAACATATTTTCTATATCTTAAATATTCAATATAATCATTTGTAATATTTATCTGATCTCTCTAAAATATCTTAGTCAAGTTTCTTCGTTAAATCATAACTTGATTTATTATTTTATATGGTTATAATTGCAGCATTTTGTAGTACTTCCTTATAAAAATATTAAATTCCTTAATCGAAGATTTTTAAGCAAATGGTATCTTGAAAATATTTTATTTTTTTTGGTTTATAAAATTCAATATAAAATTTAGTCTA;start=225601;subtype=EXTERNAL;support_ref=0;support_variant=1;type=ALTERNATIVE;
scaffold51_48_with_IES	MILORD	internal_eliminated_sequence	225601	225636	.	.	.	ID=MILORD.48.225601.225636;Name=MILORD.48.225601.225636;bounded_by_ta=TRUE;common_boundary=None;end=225636;ies_id=IESPGM.PTET51.1.48.214188;ies_left_dist=599;ies_min_dist=590;ies_right_dist=590;junction_seq=attaagaggtatttaTAaaaacttataaaatc;read_names=J00121:27:H3GGKBBXX:5:1121:2991:47331;sequence=TACATTAATTAAGATGTAATATTATTGTAAAAAGAA;start=225601;subtype=MAC;support_ref=0;support_variant=1;type=CRYPTIC;
scaffold51_48_with_IES	MILORD	internal_eliminated_sequence	225601	225682	.	.	.	ID=MILORD.48.225601.225682;Name=MILORD.48.225601.225682;bounded_by_ta=TRUE;common_boundary=None;end=225682;ies_id=IESPGM.PTET51.1.48.214188;ies_left_dist=599;ies_min_dist=544;ies_right_dist=544;junction_seq=attaagaggtatttaTAttcattcgaattgcg;read_names=J00121:27:H3GGKBBXX:5:2217:12814:14133;sequence=TACATTAATTAAGATGTAATATTATTGTAAAAAGAATAAAAACTTATAAAATCAACTATTATTTATTTTCAACTCTTAATTG;start=225601;subtype=MAC;support_ref=0;support_variant=1;type=CRYPTIC;
scaffold51_48_with_IES	MILORD	internal_eliminated_sequence	225601	226656	.	.	.	ID=MILORD.48.225601.226656;Name=MILORD.48.225601.226656;bounded_by_ta=TRUE;common_boundary=None;end=226656;ies_id=IESPGM.PTET51.1.48.214188;ies_left_dist=599;ies_min_dist=430;ies_right_dist=-430;junction_seq=attaagaggtatttaTAactgtatgttcacca;read_names=J00121:27:H3GGKBBXX:5:1120:27925:13517;sequence=TACATTAATTAAGATGTAATATTATTGTAAAAAGAATAAAAACTTATAAAATCAACTATTATTTATTTTCAACTCTTAATTGTATTCATTCGAATTGCGATGATTAAAATTCTCACAACAAAAAAATTTTTTGTGAAGTCAAAAGATATAAAAAGCAAAAAATCTTCTCCTAAAGAATGCTAGGAATATTGATAATTAAGTAGAAGGAAATCTTTGGTTAAAATTGAACCTCAAATTCCAAACCATTAAGGGAATTCTAAATAATATTTGCTGAATTTATTTTTTAAAATCTTTGATTATTTATAGTTTAAAATGAAAGTGGGAATTATTGGAGGAATTAGTTCATATTTGAGTTATTTAGTTTGGAATAACTATAATAGCAATCAAGTTGAATTGTATTCATTAAATAATGAATTGCAAAATGAAATTGTCAAAAACTGTCCATCTCTTACATCTTATAGACCTCCTGCATTTTATTGTGGATTTCTACATACAGTAATTCCCACTATCTCAAGACCAAAAGAGAAGCACATATCTTTTTTCGAGAAGTTAGGGGATACAGGCATTTCAGTAGATTTTGTGGATAAGGGACAATCAATTATAGTCAGTAATTACTATTATAATTATAATTCTAATCAACCATTATTATTAATAATTCCAGGATTGACAGGAAAAGTGTAAAATGGGTAAGCGTAAATATTTAATCATTTAGTTATGTGAATAGCCTCATTACGTAAGCTCATCAATATGGCTTTAATAATATTGGCATTTACACTTATAGGATGTTATCAAAGGATGCCGATTTCCATTTTGTGCCTCCCTTTTAAGATTATGGAATTGATTTTCAGGGGGCAGACAAGGAATATTTTAGGGATGATGTTGTTACTGGGTAAACGACAAGGATAGATTTACCAGCTGATTTACACTACACGTTAAAATATATAAAGGATAAATACAAATTCAAATAGATATTAGCCATTGGTTGTTCTTATGGTGGCGTGTAATTAGGAAATTATTTAGGAAGATTTTAAGAGCATTCATATATTGATGCGGGTG;start=225601;subtype=EXTERNAL;support_ref=0;support_variant=1;type=ALTERNATIVE;
scaffold51_48_with_IES	MILORD	internal_eliminated_sequence	225601	225656	.	.	.	ID=MILORD.48.225601.225656;Name=MILORD.48.225601.225656;bounded_by_ta=TRUE;common_boundary=None;end=225656;ies_id=IESPGM.PTET51.1.48.214188;ies_left_dist=599;ies_min_dist=570;ies_right_dist=570;junction_seq=attaagaggtatttaTAttatttattttcaac;read_names=J00121:27:H3GGKBBXX:5:2225:24393:37009;sequence=TACATTAATTAAGATGTAATATTATTGTAAAAAGAATAAAAACTTATAAAATCAAC;start=225601;subtype=MAC;support_ref=0;support_variant=1;type=CRYPTIC;
scaffold51_48_with_IES	MILORD	internal_eliminated_sequence	226200	226226	.	.	.	ID=MILORD.48.226200.226226;Name=MILORD.48.226200.226226;bounded_by_ta=TRUE;common_boundary=Both;end=226226;ies_id=IESPGM.PTET51.1.48.214188;ies_left_dist=0;ies_min_dist=0;ies_right_dist=0;junction_seq=taagggacaatcaatTAattctaatcaaccat;read_names=J00121:27:H3GGKBBXX:5:1112:26484:29694,J00121:27:H3GGKBBXX:5:2201:20222:30274,J00121:27:H3GGKBBXX:5:1210:23196:16120,J00121:27:H3GGKBBXX:5:2122:5355:48016,J00121:27:H3GGKBBXX:5:1221:11830:44078,J00121:27:H3GGKBBXX:5:2215:2960:20937,J00121:27:H3GGKBBXX:5:1112:8877:3196,J00121:27:H3GGKBBXX:5:2120:27275:8559,J00121:27:H3GGKBBXX:5:2201:19309:25773,J00121:27:H3GGKBBXX:5:1115:21795:32508,J00121:27:H3GGKBBXX:5:2209:24505:4848,J00121:27:H3GGKBBXX:5:2220:22901:8893,J00121:27:H3GGKBBXX:5:1228:10937:17843,J00121:27:H3GGKBBXX:5:2124:13646:19478,J00121:27:H3GGKBBXX:5:1212:8765:7961,J00121:27:H3GGKBBXX:5:1115:7994:9578,J00121:27:H3GGKBBXX:5:2201:13017:31892,J00121:27:H3GGKBBXX:5:1215:11475:17755,J00121:27:H3GGKBBXX:5:2208:23013:5921,J00121:27:H3GGKBBXX:5:1216:28483:45361;sequence=TATAGTCAGTAATTACTATTATAATTA;start=226200;subtype=IES;support_ref=30;support_variant=20;type=IES;
scaffold51_48_with_IES	MILORD	internal_eliminated_sequence	226958	227766	.	.	.	ID=MILORD.48.226958.227766;Name=MILORD.48.226958.227766;bounded_by_ta=TRUE;common_boundary=RIGHT;end=227766;ies_id=IESPGM.PTET51.1.48.214946;ies_left_dist=27;ies_min_dist=0;ies_right_dist=0;junction_seq=aatacctatgttatgTAacataaaagcattgt;read_names=J00121:27:H3GGKBBXX:5:1107:29376:45818,J00121:27:H3GGKBBXX:5:1228:3204:28745;sequence=TATAGCTTCCAAAGATGATTATGCTGTTATAGTGATTCAATTTTATTTTAATATTATTTTTTAAAACATGATTAATAATCTATTATATATATTAATTTACTTTTGTATTATTCTACAGAATCTTTTTATATTTGCTTAAATTTGGAAATGCAAATGTAATCTGGTCTCTTCAGGAATTTCATAATATTACTTGTAAGTAAATTTGTAAAAGAATCAATGAAAAATATGAATAGTACTCCAAGATAGGATCAGTGAAACTAAAACCTTTGCGCTTCCTGGTATGGTCCCTTATTAAATATAAGGAGGACTAACAAAAGTATATCGAAGCTGATCATTAGATAATCTGATTTAGAAATTAAATCTTCACTCGACCATTACATGCAAGAAAACTATACATGTCAAAACCATCTCACTTAAGATTTTTTAATAATGATCAATTTTGAGAATAATCAATCTTAAAAATAAAAATCCCTCCTAAATTTTGAAGACAATCTCAAAGAATTGATCACACAGATAGTTAATATTTAGCAAGATTAAAATTAATGTTTTTTGTTGTGTCAAAAGTTAGTTTATGAGAACATGACAAGATCAGATTGTTGATTGATTAATGAACAATTTCCTTGAATTTCTATATTGATAAATAGTTTTGTTTGATACATGCGATGTTAATTGTAATATATTTTTATATTTTTTAAGATTCATTAAATAATCAAGAAAATTCATAAAAGAATATGATAGTCATTAATATTTGAGGGAATATATAAATTACCATTTTATTATATGAAATAATAGACAATATAAAACAAGTA;start=226958;subtype=PARTIAL_EXTERNAL;support_ref=46;support_variant=2;type=ALTERNATIVE;
scaffold51_48_with_IES	MILORD	internal_eliminated_sequence	226977	227766	.	.	.	ID=MILORD.48.226977.227766;Name=MILORD.48.226977.227766;bounded_by_ta=TRUE;common_boundary=RIGHT;end=227766;ies_id=IESPGM.PTET51.1.48.214946;ies_left_dist=8;ies_min_dist=0;ies_right_dist=0;junction_seq=gcttccaaagatgatTAacataaaagcattgt;read_names=J00121:27:H3GGKBBXX:5:1212:7405:6343;sequence=TATGCTGTTATAGTGATTCAATTTTATTTTAATATTATTTTTTAAAACATGATTAATAATCTATTATATATATTAATTTACTTTTGTATTATTCTACAGAATCTTTTTATATTTGCTTAAATTTGGAAATGCAAATGTAATCTGGTCTCTTCAGGAATTTCATAATATTACTTGTAAGTAAATTTGTAAAAGAATCAATGAAAAATATGAATAGTACTCCAAGATAGGATCAGTGAAACTAAAACCTTTGCGCTTCCTGGTATGGTCCCTTATTAAATATAAGGAGGACTAACAAAAGTATATCGAAGCTGATCATTAGATAATCTGATTTAGAAATTAAATCTTCACTCGACCATTACATGCAAGAAAACTATACATGTCAAAACCATCTCACTTAAGATTTTTTAATAATGATCAATTTTGAGAATAATCAATCTTAAAAATAAAAATCCCTCCTAAATTTTGAAGACAATCTCAAAGAATTGATCACACAGATAGTTAATATTTAGCAAGATTAAAATTAATGTTTTTTGTTGTGTCAAAAGTTAGTTTATGAGAACATGACAAGATCAGATTGTTGATTGATTAATGAACAATTTCCTTGAATTTCTATATTGATAAATAGTTTTGTTTGATACATGCGATGTTAATTGTAATATATTTTTATATTTTTTAAGATTCATTAAATAATCAAGAAAATTCATAAAAGAATATGATAGTCATTAATATTTGAGGGAATATATAAATTACCATTTTATTATATGAAATAATAGACAATATAAAACAAGTA;start=226977;subtype=PARTIAL_EXTERNAL;support_ref=43;support_variant=1;type=ALTERNATIVE;
scaffold51_48_with_IES	MILORD	internal_eliminated_sequence	226985	228643	.	.	.	ID=MILORD.48.226985.228643;Name=MILORD.48.226985.228643;bounded_by_ta=TRUE;common_boundary=LEFT;end=228643;ies_id=IESPGM.PTET51.1.48.214946;ies_left_dist=0;ies_min_dist=0;ies_right_dist=-877;junction_seq=agatgattatgctgtTAtcaaattagtttcct;read_names=J00121:27:H3GGKBBXX:5:2114:29488:24243;sequence=TATAGTGATTCAATTTTATTTTAATATTATTTTTTAAAACATGATTAATAATCTATTATATATATTAATTTACTTTTGTATTATTCTACAGAATCTTTTTATATTTGCTTAAATTTGGAAATGCAAATGTAATCTGGTCTCTTCAGGAATTTCATAATATTACTTGTAAGTAAATTTGTAAAAGAATCAATGAAAAATATGAATAGTACTCCAAGATAGGATCAGTGAAACTAAAACCTTTGCGCTTCCTGGTATGGTCCCTTATTAAATATAAGGAGGACTAACAAAAGTATATCGAAGCTGATCATTAGATAATCTGATTTAGAAATTAAATCTTCACTCGACCATTACATGCAAGAAAACTATACATGTCAAAACCATCTCACTTAAGATTTTTTAATAATGATCAATTTTGAGAATAATCAATCTTAAAAATAAAAATCCCTCCTAAATTTTGAAGACAATCTCAAAGAATTGATCACACAGATAGTTAATATTTAGCAAGATTAAAATTAATGTTTTTTGTTGTGTCAAAAGTTAGTTTATGAGAACATGACAAGATCAGATTGTTGATTGATTAATGAACAATTTCCTTGAATTTCTATATTGATAAATAGTTTTGTTTGATACATGCGATGTTAATTGTAATATATTTTTATATTTTTTAAGATTCATTAAATAATCAAGAAAATTCATAAAAGAATATGATAGTCATTAATATTTGAGGGAATATATAAATTACCATTTTATTATATGAAATAATAGACAATATAAAACAAGTATAACATAAAAGCATTGTCTTTAGATAAATTACTTTCAAATAAATAAACAATTGTTTGTTTAGCTCAATGTGGAGGGCACATAGGTTTTTTAGAAGGTTTGAATGCTGATAGCACTTGGTTTCCAAAACCTGCTTTGGAATTCTTACGACATTTTTCAAAGGAATAAAAAATAGAATTTAAAGCTATATGATATATTATATATTCAAATACATCAAAGTATTCAGTGATTTCATCAACTTCCTTAATTCCAAAATCACCGAAGAATTAAGTAAGCACAGAGCCTTTTTGGAGCTCCAAAACTATCTAATTGATTAATAACTTTCGTTTAATCTTCAATAGTGAAGTTGATATAGTATTCAAAAACATTTTAATTAAAACAGAGAAGTACTTTAATAGATTCAATTTGGGATCCTAATTATTGAATTAATTTTTTGTTATTTTATGGAAAATTAGATTCAGATAATTATTCTTCTTTCAATTCTTAGCTTTATTAATGGTAAAGTCACCAAAAGGATCCCCAGATCCTTTTAAATCACATATTTTTCATAATATCATAATCAATATGTAATGCTTAATGCTTAATACATCAGAAAGTGTTTAATAAGATATCTCTTGCTTACTTCACTTCTGTATCTTTCTTTCTAGCAACTTTCACTACTGTATGAGCACCCTAGCTAATCCAATTTATATAGATAAATAACTAACTTTTATTGAATTTTTCTATATCTATCCTCAAATTTAAGTGCAGCATCAAATTGATTAAGTGTAATAATTTCTGAATTTATTTCATCCTCATTGACTGATATCTAAAATTTAAGACGATGACCAACATTCATTTTATATATAATATTAAATACATGAGTTTATTTCATAACCA;start=226985;subtype=PARTIAL_EXTERNAL;support_ref=38;support_variant=1;type=ALTERNATIVE;
scaffold51_48_with_IES	MILORD	internal_eliminated_sequence	226985	227766	.	.	.	ID=MILORD.48.226985.227766;Name=MILORD.48.226985.227766;bounded_by_ta=TRUE;common_boundary=Both;end=227766;ies_id=IESPGM.PTET51.1.48.214946;ies_left_dist=0;ies_min_dist=0;ies_right_dist=0;junction_seq=agatgattatgctgtTAacataaaagcattgt;read_names=J00121:27:H3GGKBBXX:5:2214:4462:5007,J00121:27:H3GGKBBXX:5:2219:9069:43831,J00121:27:H3GGKBBXX:5:1220:8085:16207,J00121:27:H3GGKBBXX:5:2208:10277:12445,J00121:27:H3GGKBBXX:5:1127:14154:48632,J00121:27:H3GGKBBXX:5:1217:14976:25650,J00121:27:H3GGKBBXX:5:2128:5822:40455,J00121:27:H3GGKBBXX:5:2227:20425:1613,J00121:27:H3GGKBBXX:5:2222:25662:24085,J00121:27:H3GGKBBXX:5:1219:24759:15100,J00121:27:H3GGKBBXX:5:2123:9313:9860,J00121:27:H3GGKBBXX:5:2116:28534:48157,J00121:27:H3GGKBBXX:5:2211:17634:37748,J00121:27:H3GGKBBXX:5:2214:8998:45783,J00121:27:H3GGKBBXX:5:2113:24880:26213,J00121:27:H3GGKBBXX:5:1106:27925:32050,J00121:27:H3GGKBBXX:5:2107:32207:13693,J00121:27:H3GGKBBXX:5:1219:24890:15012,J00121:27:H3GGKBBXX:5:1123:9120:27531,J00121:27:H3GGKBBXX:5:1210:6654:29765,J00121:27:H3GGKBBXX:5:1110:10419:40192,J00121:27:H3GGKBBXX:5:2105:14428:3424;sequence=TATAGTGATTCAATTTTATTTTAATATTATTTTTTAAAACATGATTAATAATCTATTATATATATTAATTTACTTTTGTATTATTCTACAGAATCTTTTTATATTTGCTTAAATTTGGAAATGCAAATGTAATCTGGTCTCTTCAGGAATTTCATAATATTACTTGTAAGTAAATTTGTAAAAGAATCAATGAAAAATATGAATAGTACTCCAAGATAGGATCAGTGAAACTAAAACCTTTGCGCTTCCTGGTATGGTCCCTTATTAAATATAAGGAGGACTAACAAAAGTATATCGAAGCTGATCATTAGATAATCTGATTTAGAAATTAAATCTTCACTCGACCATTACATGCAAGAAAACTATACATGTCAAAACCATCTCACTTAAGATTTTTTAATAATGATCAATTTTGAGAATAATCAATCTTAAAAATAAAAATCCCTCCTAAATTTTGAAGACAATCTCAAAGAATTGATCACACAGATAGTTAATATTTAGCAAGATTAAAATTAATGTTTTTTGTTGTGTCAAAAGTTAGTTTATGAGAACATGACAAGATCAGATTGTTGATTGATTAATGAACAATTTCCTTGAATTTCTATATTGATAAATAGTTTTGTTTGATACATGCGATGTTAATTGTAATATATTTTTATATTTTTTAAGATTCATTAAATAATCAAGAAAATTCATAAAAGAATATGATAGTCATTAATATTTGAGGGAATATATAAATTACCATTTTATTATATGAAATAATAGACAATATAAAACAAGTA;start=226985;subtype=IES;support_ref=76;support_variant=22;type=IES;
scaffold51_48_with_IES	MILORD	internal_eliminated_sequence	228115	228138	.	.	.	ID=MILORD.48.228115.228138;Name=MILORD.48.228115.228138;bounded_by_ta=TRUE;common_boundary=None;end=228138;ies_id=IESPGM.PTET51.1.48.215633;ies_left_dist=339;ies_min_dist=339;ies_right_dist=351;junction_seq=caatagtgaagttgaTAaaacagagaagtact;read_names=J00121:27:H3GGKBBXX:5:2119:6421:23346,J00121:27:H3GGKBBXX:5:1128:17898:47946,J00121:27:H3GGKBBXX:5:2216:15047:1261;sequence=TATAGTATTCAAAAACATTTTAAT;start=228115;subtype=MAC;support_ref=164;support_variant=3;type=CRYPTIC;
scaffold51_48_with_IES	MILORD	internal_eliminated_sequence	228454	228532	.	.	.	ID=MILORD.48.228454.228532;Name=MILORD.48.228454.228532;bounded_by_ta=TRUE;common_boundary=LEFT;end=228532;ies_id=IESPGM.PTET51.1.48.215633;ies_left_dist=0;ies_min_dist=0;ies_right_dist=-43;junction_seq=agctaatccaatttaTAataatttctgaattt;read_names=J00121:27:H3GGKBBXX:5:2101:10155:48456,J00121:27:H3GGKBBXX:5:2214:23419:24806,J00121:27:H3GGKBBXX:5:2126:18883:4356,J00121:27:H3GGKBBXX:5:1216:14143:46715,J00121:27:H3GGKBBXX:5:2113:7090:5939;sequence=TATAGATAAATAACTAACTTTTATTGAATTTTTCTATATCTATCCTCAAATTTAAGTGCAGCATCAAATTGATTAAGTG;start=228454;subtype=PARTIAL_EXTERNAL;support_ref=80;support_variant=5;type=ALTERNATIVE;
scaffold51_48_with_IES	MILORD	internal_eliminated_sequence	228454	228489	.	.	.	ID=MILORD.48.228454.228489;Name=MILORD.48.228454.228489;bounded_by_ta=TRUE;common_boundary=Both;end=228489;ies_id=IESPGM.PTET51.1.48.215633;ies_left_dist=0;ies_min_dist=0;ies_right_dist=0;junction_seq=agctaatccaatttaTAtctatcctcaaattt;read_names=J00121:27:H3GGKBBXX:5:2123:25865:41387,J00121:27:H3GGKBBXX:5:1109:24038:43040,J00121:27:H3GGKBBXX:5:1216:21044:27584,J00121:27:H3GGKBBXX:5:2210:5142:18212,J00121:27:H3GGKBBXX:5:1216:20943:27514,J00121:27:H3GGKBBXX:5:2205:9455:7855,J00121:27:H3GGKBBXX:5:2213:22638:41809,J00121:27:H3GGKBBXX:5:1109:21399:21975,J00121:27:H3GGKBBXX:5:2115:16752:34178,J00121:27:H3GGKBBXX:5:1204:18355:20252,J00121:27:H3GGKBBXX:5:1211:12895:46065;sequence=TATAGATAAATAACTAACTTTTATTGAATTTTTCTA;start=228454;subtype=IES;support_ref=120;support_variant=11;type=IES;
scaffold51_48_with_IES	MILORD	internal_eliminated_sequence	230116	230816	.	.	.	ID=MILORD.48.230116.230816;Name=MILORD.48.230116.230816;bounded_by_ta=TRUE;common_boundary=None;end=230816;ies_id=IESPGM.PTET51.1.48.215633;ies_left_dist=-1662;ies_min_dist=1662;ies_right_dist=-2327;junction_seq=taaaatatcatgaaaTAaaaagaaatttgaat;read_names=J00121:27:H3GGKBBXX:5:2221:15138:36974;sequence=TATAATATAATTAATCGGTTGAGGAGCCAATTTATATGCAAGTCTATTTTCACGCACCAACCAAGCATTTCAAACTGCCAACAAATTTAGGACAACGAAAGGATGGGAGAGTGTTTCAAAGGAGGAAGTATTAAAATGTTATTGAATTTATAGGGTAAAATGGTTATGTTCCATTGAATCAAATTTGTATAGTATATTTTTTTTAGTTCATTAATTAAGACATCCATAATACTAAAAAGTTCTTCTAGAATATGTATTATCTCCATAATTTTTCGAAATCTTTGTCGAATGTTTTGTAACTATTTAAAACTAAACTCGCACTTTTACAAAAATAGTTTTATTGATCTTCAACTTTCTCTTTTGACACAATTCAAGTCTTTATATATTTTAAATGCCTTTGAGGTTTAATAATTAGATTTTTCTATCATCTTCTTTGTATAATTAAATGAAAATTAGAAAAGTCTGCATGAAATTGAACAAACTTACATCTCAAATTTAGCTTTTATCTATGAAGTTCTTCATTATTCATTAATTTAAATTATAGTTTAGCCTTTTTAATTTATTAAAAATATATTAAAAATATATATAAAATTTCCAACGAATATCAATTATGATTCCTGATTTCAATAATGGGTATAGCCAGACAGAGAGTTTGATCCCAAATTTTTTGGAAAACTCAAATTTAAGAGACAACTTTTTAA;start=230116;subtype=MAC;support_ref=80;support_variant=1;type=CRYPTIC;
scaffold51_48_with_IES	MILORD	internal_eliminated_sequence	230121	230980	.	.	.	ID=MILORD.48.230121.230980;Name=MILORD.48.230121.230980;bounded_by_ta=TRUE;common_boundary=None;end=230980;ies_id=IESPGM.PTET51.1.48.215633;ies_left_dist=-1667;ies_min_dist=1667;ies_right_dist=-2491;junction_seq=tatcatgaaatataaTAaatttcaacccaata;read_names=J00121:27:H3GGKBBXX:5:1205:11799:34530;sequence=TATAATTAATCGGTTGAGGAGCCAATTTATATGCAAGTCTATTTTCACGCACCAACCAAGCATTTCAAACTGCCAACAAATTTAGGACAACGAAAGGATGGGAGAGTGTTTCAAAGGAGGAAGTATTAAAATGTTATTGAATTTATAGGGTAAAATGGTTATGTTCCATTGAATCAAATTTGTATAGTATATTTTTTTTAGTTCATTAATTAAGACATCCATAATACTAAAAAGTTCTTCTAGAATATGTATTATCTCCATAATTTTTCGAAATCTTTGTCGAATGTTTTGTAACTATTTAAAACTAAACTCGCACTTTTACAAAAATAGTTTTATTGATCTTCAACTTTCTCTTTTGACACAATTCAAGTCTTTATATATTTTAAATGCCTTTGAGGTTTAATAATTAGATTTTTCTATCATCTTCTTTGTATAATTAAATGAAAATTAGAAAAGTCTGCATGAAATTGAACAAACTTACATCTCAAATTTAGCTTTTATCTATGAAGTTCTTCATTATTCATTAATTTAAATTATAGTTTAGCCTTTTTAATTTATTAAAAATATATTAAAAATATATATAAAATTTCCAACGAATATCAATTATGATTCCTGATTTCAATAATGGGTATAGCCAGACAGAGAGTTTGATCCCAAATTTTTTGGAAAACTCAAATTTAAGAGACAACTTTTTAATAAAAAGAAATTTGAATAATTTTATATATAAGATTAATAATTCAAGATTAAATTCATTAATCTAACATCTAAGCTCTCATAATGAAATATATAAACTCACATATTTTTTTCGTAAGTAATATGTCAAAAATTAGTTTAATCAATGGAAAAAATTCAAGAATTTA;start=230121;subtype=MAC;support_ref=76;support_variant=1;type=CRYPTIC;
scaffold51_48_with_IES	MILORD	internal_eliminated_sequence	230650	230816	.	.	.	ID=MILORD.48.230650.230816;Name=MILORD.48.230650.230816;bounded_by_ta=TRUE;common_boundary=None;end=230816;ies_id=IESPGM.PTET51.1.48.215633;ies_left_dist=-2196;ies_min_dist=2196;ies_right_dist=-2327;junction_seq=cattattcattaattTAaaaagaaatttgaat;read_names=J00121:27:H3GGKBBXX:5:1221:8917:32560,J00121:27:H3GGKBBXX:5:2122:25905:36816;sequence=TAAATTATAGTTTAGCCTTTTTAATTTATTAAAAATATATTAAAAATATATATAAAATTTCCAACGAATATCAATTATGATTCCTGATTTCAATAATGGGTATAGCCAGACAGAGAGTTTGATCCCAAATTTTTTGGAAAACTCAAATTTAAGAGACAACTTTTTAA;start=230650;subtype=MAC;support_ref=62;support_variant=2;type=CRYPTIC;
scaffold51_48_with_IES	MILORD	internal_eliminated_sequence	230655	230903	.	.	.	ID=MILORD.48.230655.230903;Name=MILORD.48.230655.230903;bounded_by_ta=TRUE;common_boundary=None;end=230903;ies_id=IESPGM.PTET51.1.48.215633;ies_left_dist=-2201;ies_min_dist=2201;ies_right_dist=-2414;junction_seq=ttcattaatttaaatTAtataaactcacatat;read_names=J00121:27:H3GGKBBXX:5:2207:15696:8928,J00121:27:H3GGKBBXX:5:2207:27712:35690,J00121:27:H3GGKBBXX:5:1213:24880:17386;sequence=TATAGTTTAGCCTTTTTAATTTATTAAAAATATATTAAAAATATATATAAAATTTCCAACGAATATCAATTATGATTCCTGATTTCAATAATGGGTATAGCCAGACAGAGAGTTTGATCCCAAATTTTTTGGAAAACTCAAATTTAAGAGACAACTTTTTAATAAAAAGAAATTTGAATAATTTTATATATAAGATTAATAATTCAAGATTAAATTCATTAATCTAACATCTAAGCTCTCATAATGAAA;start=230655;subtype=MAC;support_ref=116;support_variant=3;type=CRYPTIC;
scaffold51_48_with_IES	MILORD	internal_eliminated_sequence	230655	231012	.	.	.	ID=MILORD.48.230655.231012;Name=MILORD.48.230655.231012;bounded_by_ta=TRUE;common_boundary=None;end=231012;ies_id=IESPGM.PTET51.1.48.215633;ies_left_dist=-2201;ies_min_dist=2201;ies_right_dist=-2523;junction_seq=ttcattaatttaaatTAacacatattttcaaa;read_names=J00121:27:H3GGKBBXX:5:2228:31426:3864;sequence=TATAGTTTAGCCTTTTTAATTTATTAAAAATATATTAAAAATATATATAAAATTTCCAACGAATATCAATTATGATTCCTGATTTCAATAATGGGTATAGCCAGACAGAGAGTTTGATCCCAAATTTTTTGGAAAACTCAAATTTAAGAGACAACTTTTTAATAAAAAGAAATTTGAATAATTTTATATATAAGATTAATAATTCAAGATTAAATTCATTAATCTAACATCTAAGCTCTCATAATGAAATATATAAACTCACATATTTTTTTCGTAAGTAATATGTCAAAAATTAGTTTAATCAATGGAAAAAATTCAAGAATTTATAAATTTCAACCCAATAATGATAAATGATAAA;start=230655;subtype=MAC;support_ref=58;support_variant=1;type=CRYPTIC;
scaffold51_48_with_IES	MILORD	internal_eliminated_sequence	230687	230816	.	.	.	ID=MILORD.48.230687.230816;Name=MILORD.48.230687.230816;bounded_by_ta=TRUE;common_boundary=None;end=230816;ies_id=IESPGM.PTET51.1.48.215633;ies_left_dist=-2233;ies_min_dist=2233;ies_right_dist=-2327;junction_seq=aatttattaaaaataTAaaaagaaatttgaat;read_names=J00121:27:H3GGKBBXX:5:2222:22567:43867;sequence=TATTAAAAATATATATAAAATTTCCAACGAATATCAATTATGATTCCTGATTTCAATAATGGGTATAGCCAGACAGAGAGTTTGATCCCAAATTTTTTGGAAAACTCAAATTTAAGAGACAACTTTTTAA;start=230687;subtype=MAC;support_ref=43;support_variant=1;type=CRYPTIC;
scaffold51_48_with_IES	MILORD	internal_eliminated_sequence	230696	231192	.	.	.	ID=MILORD.48.230696.231192;Name=MILORD.48.230696.231192;bounded_by_ta=TRUE;common_boundary=None;end=231192;ies_id=IESPGM.PTET51.1.48.215633;ies_left_dist=-2242;ies_min_dist=2242;ies_right_dist=-2703;junction_seq=aaaatatattaaaaaTAactatgatttttagg;read_names=J00121:27:H3GGKBBXX:5:2202:27641:12357;sequence=TATATATAAAATTTCCAACGAATATCAATTATGATTCCTGATTTCAATAATGGGTATAGCCAGACAGAGAGTTTGATCCCAAATTTTTTGGAAAACTCAAATTTAAGAGACAACTTTTTAATAAAAAGAAATTTGAATAATTTTATATATAAGATTAATAATTCAAGATTAAATTCATTAATCTAACATCTAAGCTCTCATAATGAAATATATAAACTCACATATTTTTTTCGTAAGTAATATGTCAAAAATTAGTTTAATCAATGGAAAAAATTCAAGAATTTATAAATTTCAACCCAATAATGATAAATGATAAATAACACATATTTTCAAATTGGATTGTAAGAAATAACTTAACTTTTAAATTGAATTAAACAGCTTTGTAGAAGGAGGTAGAAATCTATAGGGAATCCATTTTAGAATATATTGTAGAATATTCCAATCGATTGACTATTGAATATTATTGAATTTAATTGAAATGAAAAGTTTAGCATATA;start=230696;subtype=MAC;support_ref=40;support_variant=1;type=CRYPTIC;
scaffold51_48_with_IES	MILORD	internal_eliminated_sequence	230696	230816	.	.	.	ID=MILORD.48.230696.230816;Name=MILORD.48.230696.230816;bounded_by_ta=TRUE;common_boundary=None;end=230816;ies_id=IESPGM.PTET51.1.48.215633;ies_left_dist=-2242;ies_min_dist=2242;ies_right_dist=-2327;junction_seq=aaaatatattaaaaaTAaaaagaaatttgaat;read_names=J00121:27:H3GGKBBXX:5:1203:10987:15223;sequence=TATATATAAAATTTCCAACGAATATCAATTATGATTCCTGATTTCAATAATGGGTATAGCCAGACAGAGAGTTTGATCCCAAATTTTTTGGAAAACTCAAATTTAAGAGACAACTTTTTAA;start=230696;subtype=MAC;support_ref=40;support_variant=1;type=CRYPTIC;
scaffold51_48_with_IES	MILORD	internal_eliminated_sequence	230698	231008	.	.	.	ID=MILORD.48.230698.231008;Name=MILORD.48.230698.231008;bounded_by_ta=TRUE;common_boundary=None;end=231008;ies_id=IESPGM.PTET51.1.48.215633;ies_left_dist=-2244;ies_min_dist=2244;ies_right_dist=-2519;junction_seq=aatatattaaaaataTAaataacacatatttt;read_names=J00121:27:H3GGKBBXX:5:2128:14966:43708;sequence=TATATAAAATTTCCAACGAATATCAATTATGATTCCTGATTTCAATAATGGGTATAGCCAGACAGAGAGTTTGATCCCAAATTTTTTGGAAAACTCAAATTTAAGAGACAACTTTTTAATAAAAAGAAATTTGAATAATTTTATATATAAGATTAATAATTCAAGATTAAATTCATTAATCTAACATCTAAGCTCTCATAATGAAATATATAAACTCACATATTTTTTTCGTAAGTAATATGTCAAAAATTAGTTTAATCAATGGAAAAAATTCAAGAATTTATAAATTTCAACCCAATAATGATAAATGA;start=230698;subtype=MAC;support_ref=40;support_variant=1;type=CRYPTIC;
scaffold51_48_with_IES	MILORD	internal_eliminated_sequence	230698	230816	.	.	.	ID=MILORD.48.230698.230816;Name=MILORD.48.230698.230816;bounded_by_ta=TRUE;common_boundary=None;end=230816;ies_id=IESPGM.PTET51.1.48.215633;ies_left_dist=-2244;ies_min_dist=2244;ies_right_dist=-2327;junction_seq=aatatattaaaaataTAaaaagaaatttgaat;read_names=J00121:27:H3GGKBBXX:5:2213:8927:29272,J00121:27:H3GGKBBXX:5:1123:19603:42917;sequence=TATATAAAATTTCCAACGAATATCAATTATGATTCCTGATTTCAATAATGGGTATAGCCAGACAGAGAGTTTGATCCCAAATTTTTTGGAAAACTCAAATTTAAGAGACAACTTTTTAA;start=230698;subtype=MAC;support_ref=80;support_variant=2;type=CRYPTIC;
scaffold51_48_with_IES	MILORD	internal_eliminated_sequence	230698	231001	.	.	.	ID=MILORD.48.230698.231001;Name=MILORD.48.230698.231001;bounded_by_ta=TRUE;common_boundary=None;end=231001;ies_id=IESPGM.PTET51.1.48.215633;ies_left_dist=-2244;ies_min_dist=2244;ies_right_dist=-2512;junction_seq=aatatattaaaaataTAaatgataaataacac;read_names=J00121:27:H3GGKBBXX:5:2225:22404:23716,J00121:27:H3GGKBBXX:5:2216:25662:16313;sequence=TATATAAAATTTCCAACGAATATCAATTATGATTCCTGATTTCAATAATGGGTATAGCCAGACAGAGAGTTTGATCCCAAATTTTTTGGAAAACTCAAATTTAAGAGACAACTTTTTAATAAAAAGAAATTTGAATAATTTTATATATAAGATTAATAATTCAAGATTAAATTCATTAATCTAACATCTAAGCTCTCATAATGAAATATATAAACTCACATATTTTTTTCGTAAGTAATATGTCAAAAATTAGTTTAATCAATGGAAAAAATTCAAGAATTTATAAATTTCAACCCAATAATGA;start=230698;subtype=MAC;support_ref=40;support_variant=2;type=CRYPTIC;
scaffold51_48_with_IES	MILORD	internal_eliminated_sequence	230698	231012	.	.	.	ID=MILORD.48.230698.231012;Name=MILORD.48.230698.231012;bounded_by_ta=TRUE;common_boundary=None;end=231012;ies_id=IESPGM.PTET51.1.48.215633;ies_left_dist=-2244;ies_min_dist=2244;ies_right_dist=-2523;junction_seq=aatatattaaaaataTAacacatattttcaaa;read_names=J00121:27:H3GGKBBXX:5:2218:12611:35901;sequence=TATATAAAATTTCCAACGAATATCAATTATGATTCCTGATTTCAATAATGGGTATAGCCAGACAGAGAGTTTGATCCCAAATTTTTTGGAAAACTCAAATTTAAGAGACAACTTTTTAATAAAAAGAAATTTGAATAATTTTATATATAAGATTAATAATTCAAGATTAAATTCATTAATCTAACATCTAAGCTCTCATAATGAAATATATAAACTCACATATTTTTTTCGTAAGTAATATGTCAAAAATTAGTTTAATCAATGGAAAAAATTCAAGAATTTATAAATTTCAACCCAATAATGATAAATGATAAA;start=230698;subtype=MAC;support_ref=40;support_variant=1;type=CRYPTIC;
scaffold51_48_with_IES	MILORD	internal_eliminated_sequence	230700	230980	.	.	.	ID=MILORD.48.230700.230980;Name=MILORD.48.230700.230980;bounded_by_ta=TRUE;common_boundary=None;end=230980;ies_id=IESPGM.PTET51.1.48.215633;ies_left_dist=-2246;ies_min_dist=2246;ies_right_dist=-2491;junction_seq=tatattaaaaatataTAaatttcaacccaata;read_names=J00121:27:H3GGKBBXX:5:2106:5041:5270,J00121:27:H3GGKBBXX:5:1124:1915:34881;sequence=TATAAAATTTCCAACGAATATCAATTATGATTCCTGATTTCAATAATGGGTATAGCCAGACAGAGAGTTTGATCCCAAATTTTTTGGAAAACTCAAATTTAAGAGACAACTTTTTAATAAAAAGAAATTTGAATAATTTTATATATAAGATTAATAATTCAAGATTAAATTCATTAATCTAACATCTAAGCTCTCATAATGAAATATATAAACTCACATATTTTTTTCGTAAGTAATATGTCAAAAATTAGTTTAATCAATGGAAAAAATTCAAGAATTTA;start=230700;subtype=MAC;support_ref=37;support_variant=2;type=CRYPTIC;
scaffold51_48_with_IES	MILORD	internal_eliminated_sequence	230700	231190	.	.	.	ID=MILORD.48.230700.231190;Name=MILORD.48.230700.231190;bounded_by_ta=TRUE;common_boundary=None;end=231190;ies_id=IESPGM.PTET51.1.48.215633;ies_left_dist=-2246;ies_min_dist=2246;ies_right_dist=-2701;junction_seq=tatattaaaaatataTAtaactatgattttta;read_names=J00121:27:H3GGKBBXX:5:2102:5254:23610;sequence=TATAAAATTTCCAACGAATATCAATTATGATTCCTGATTTCAATAATGGGTATAGCCAGACAGAGAGTTTGATCCCAAATTTTTTGGAAAACTCAAATTTAAGAGACAACTTTTTAATAAAAAGAAATTTGAATAATTTTATATATAAGATTAATAATTCAAGATTAAATTCATTAATCTAACATCTAAGCTCTCATAATGAAATATATAAACTCACATATTTTTTTCGTAAGTAATATGTCAAAAATTAGTTTAATCAATGGAAAAAATTCAAGAATTTATAAATTTCAACCCAATAATGATAAATGATAAATAACACATATTTTCAAATTGGATTGTAAGAAATAACTTAACTTTTAAATTGAATTAAACAGCTTTGTAGAAGGAGGTAGAAATCTATAGGGAATCCATTTTAGAATATATTGTAGAATATTCCAATCGATTGACTATTGAATATTATTGAATTTAATTGAAATGAAAAGTTTAGCATA;start=230700;subtype=MAC;support_ref=37;support_variant=1;type=CRYPTIC;
scaffold51_48_with_IES	MILORD	internal_eliminated_sequence	230750	230995	.	.	.	ID=MILORD.48.230750.230995;Name=MILORD.48.230750.230995;bounded_by_ta=TRUE;common_boundary=None;end=230995;ies_id=IESPGM.PTET51.1.48.215633;ies_left_dist=-2296;ies_min_dist=2296;ies_right_dist=-2506;junction_seq=gatttcaataatgggTAatgataaatgataaa;read_names=J00121:27:H3GGKBBXX:5:2201:2108:40033,J00121:27:H3GGKBBXX:5:1110:30371:46381,J00121:27:H3GGKBBXX:5:1125:3031:37062,J00121:27:H3GGKBBXX:5:2112:7882:35972,J00121:27:H3GGKBBXX:5:1125:14641:20603;sequence=TATAGCCAGACAGAGAGTTTGATCCCAAATTTTTTGGAAAACTCAAATTTAAGAGACAACTTTTTAATAAAAAGAAATTTGAATAATTTTATATATAAGATTAATAATTCAAGATTAAATTCATTAATCTAACATCTAAGCTCTCATAATGAAATATATAAACTCACATATTTTTTTCGTAAGTAATATGTCAAAAATTAGTTTAATCAATGGAAAAAATTCAAGAATTTATAAATTTCAACCCAA;start=230750;subtype=MAC;support_ref=30;support_variant=5;type=CRYPTIC;
scaffold51_48_with_IES	MILORD	internal_eliminated_sequence	231631	231696	.	.	.	ID=MILORD.48.231631.231696;Name=MILORD.48.231631.231696;bounded_by_ta=TRUE;common_boundary=None;end=231696;ies_id=IESPGM.PTET51.1.48.220693;ies_left_dist=1919;ies_min_dist=1919;ies_right_dist=1961;junction_seq=tgcaatttagaaagtTAtgtatatttcagtca;read_names=J00121:27:H3GGKBBXX:5:2207:20994:28164;sequence=TACAAACATTTAAATTTTAATCCTTTCTTTCTTATCATTTTATCACTAAGATCCTATTTCTGGCTG;start=231631;subtype=MAC;support_ref=73;support_variant=1;type=CRYPTIC;
scaffold51_48_with_IES	MILORD	internal_eliminated_sequence	232112	232138	.	.	.	ID=MILORD.48.232112.232138;Name=MILORD.48.232112.232138;bounded_by_ta=TRUE;common_boundary=None;end=232138;ies_id=IESPGM.PTET51.1.48.220693;ies_left_dist=1438;ies_min_dist=1438;ies_right_dist=1519;junction_seq=aagaatcgtgtttgaTAtaatatttgatcaac;read_names=J00121:27:H3GGKBBXX:5:1110:25215:42407;sequence=TATTTGGATTATAAATATTTTATATGA;start=232112;subtype=MAC;support_ref=96;support_variant=1;type=CRYPTIC;
scaffold51_48_with_IES	MILORD	internal_eliminated_sequence	233550	233657	.	.	.	ID=MILORD.48.233550.233657;Name=MILORD.48.233550.233657;bounded_by_ta=TRUE;common_boundary=Both;end=233657;ies_id=IESPGM.PTET51.1.48.220693;ies_left_dist=0;ies_min_dist=0;ies_right_dist=0;junction_seq=tattccactagcattTAagaatattcacttat;read_names=J00121:27:H3GGKBBXX:5:1201:18467:15873,J00121:27:H3GGKBBXX:5:1222:11038:27936,J00121:27:H3GGKBBXX:5:2123:6908:15399,J00121:27:H3GGKBBXX:5:1209:7080:23434,J00121:27:H3GGKBBXX:5:1201:18152:15821,J00121:27:H3GGKBBXX:5:2103:28260:36499,J00121:27:H3GGKBBXX:5:1227:24698:10352,J00121:27:H3GGKBBXX:5:1124:22790:15381,J00121:27:H3GGKBBXX:5:2224:16863:45449,J00121:27:H3GGKBBXX:5:2113:29366:35884,J00121:27:H3GGKBBXX:5:1222:16325:47823,J00121:27:H3GGKBBXX:5:2121:24342:16524,J00121:27:H3GGKBBXX:5:1220:6867:14484,J00121:27:H3GGKBBXX:5:2224:23145:5411,J00121:27:H3GGKBBXX:5:1118:13484:21834,J00121:27:H3GGKBBXX:5:1111:16254:33738,J00121:27:H3GGKBBXX:5:2221:13129:48544,J00121:27:H3GGKBBXX:5:2219:8694:10159,J00121:27:H3GGKBBXX:5:1222:17350:16542,J00121:27:H3GGKBBXX:5:1214:22851:11407,J00121:27:H3GGKBBXX:5:2120:6106:10704,J00121:27:H3GGKBBXX:5:1221:11414:48315,J00121:27:H3GGKBBXX:5:2221:16102:5552,J00121:27:H3GGKBBXX:5:2217:28889:35901,J00121:27:H3GGKBBXX:5:1101:19065:45185,J00121:27:H3GGKBBXX:5:2217:24322:26476,J00121:27:H3GGKBBXX:5:1101:2027:44394,J00121:27:H3GGKBBXX:5:1207:3001:13447,J00121:27:H3GGKBBXX:5:1227:10094:36112,J00121:27:H3GGKBBXX:5:2206:24627:23839,J00121:27:H3GGKBBXX:5:2225:10226:18898,J00121:27:H3GGKBBXX:5:1119:4249:32982,J00121:27:H3GGKBBXX:5:2118:12378:39260,J00121:27:H3GGKBBXX:5:1219:17208:40561,J00121:27:H3GGKBBXX:5:1223:7273:8400,J00121:27:H3GGKBBXX:5:1206:12012:15240,J00121:27:H3GGKBBXX:5:2109:23845:4303,J00121:27:H3GGKBBXX:5:1119:27702:37220,J00121:27:H3GGKBBXX:5:1220:11008:17368,J00121:27:H3GGKBBXX:5:1223:14215:21729,J00121:27:H3GGKBBXX:5:1111:5020:31716,J00121:27:H3GGKBBXX:5:2119:27022:48280,J00121:27:H3GGKBBXX:5:2122:23937:1543,J00121:27:H3GGKBBXX:5:2118:20740:3530,J00121:27:H3GGKBBXX:5:2109:11901:32173,J00121:27:H3GGKBBXX:5:1211:25408:8875,J00121:27:H3GGKBBXX:5:2226:25266:12814,J00121:27:H3GGKBBXX:5:1204:23957:46100,J00121:27:H3GGKBBXX:5:1104:27022:43286,J00121:27:H3GGKBBXX:5:1111:27945:2439,J00121:27:H3GGKBBXX:5:2120:2960:44113,J00121:27:H3GGKBBXX:5:1103:14174:29782,J00121:27:H3GGKBBXX:5:1120:18091:6783;sequence=TACAGGAGGTTATTTAGAATCAATAATTTTCATTTCAGTAAATTTTTATGAACTAAAAAGGTGTTTTAAGGAATTAGATAAAATTCAATAAGAATTTATTTTTGAGTG;start=233550;subtype=IES;support_ref=4;support_variant=53;type=IES;
scaffold51_48_with_IES	MILORD	internal_eliminated_sequence	234223	234273	.	.	.	ID=MILORD.48.234223.234273;Name=MILORD.48.234223.234273;bounded_by_ta=TRUE;common_boundary=Both;end=234273;ies_id=IESPGM.PTET51.1.48.221258;ies_left_dist=0;ies_min_dist=0;ies_right_dist=0;junction_seq=tggttctttaactgaTAtgaagataccgagca;read_names=J00121:27:H3GGKBBXX:5:2222:17908:3477,J00121:27:H3GGKBBXX:5:1101:21065:32859,J00121:27:H3GGKBBXX:5:1217:8704:11442,J00121:27:H3GGKBBXX:5:2227:14458:45643,J00121:27:H3GGKBBXX:5:1228:25794:3494,J00121:27:H3GGKBBXX:5:1221:4148:30345,J00121:27:H3GGKBBXX:5:1220:10145:47419,J00121:27:H3GGKBBXX:5:2128:15686:41018,J00121:27:H3GGKBBXX:5:1209:15960:38785;sequence=TACAGTGAATTTATTAATAATTATAATGATTATTCTCATTTAAATTGAGTA;start=234223;subtype=IES;support_ref=62;support_variant=9;type=IES;
scaffold51_48_with_IES	MILORD	internal_eliminated_sequence	235715	235740	.	.	.	ID=MILORD.48.235715.235740;Name=MILORD.48.235715.235740;bounded_by_ta=TRUE;common_boundary=None;end=235740;ies_id=IESPGM.PTET51.1.48.222935;ies_left_dist=236;ies_min_dist=236;ies_right_dist=917;junction_seq=attttatcttcttccTAcaccaatcaccctag;read_names=J00121:27:H3GGKBBXX:5:2109:15777:33686,J00121:27:H3GGKBBXX:5:2221:28280:37132;sequence=TATATAGTTAATTCTTATGCCAACGC;start=235715;subtype=MAC;support_ref=35;support_variant=2;type=CRYPTIC;
scaffold51_48_with_IES	MILORD	internal_eliminated_sequence	235717	235785	.	.	.	ID=MILORD.48.235717.235785;Name=MILORD.48.235717.235785;bounded_by_ta=TRUE;common_boundary=None;end=235785;ies_id=IESPGM.PTET51.1.48.222935;ies_left_dist=234;ies_min_dist=234;ies_right_dist=872;junction_seq=tttatcttcttcctaTAttactctcttggtat;read_names=J00121:27:H3GGKBBXX:5:1219:25185:25615;sequence=TATAGTTAATTCTTATGCCAACGCTACACCAATCACCCTAGGTGTTTTTAGATTTAACACTTTTATATA;start=235717;subtype=MAC;support_ref=34;support_variant=1;type=CRYPTIC;
scaffold51_48_with_IES	MILORD	internal_eliminated_sequence	235741	235788	.	.	.	ID=MILORD.48.235741.235788;Name=MILORD.48.235741.235788;bounded_by_ta=TRUE;common_boundary=None;end=235788;ies_id=IESPGM.PTET51.1.48.222935;ies_left_dist=210;ies_min_dist=210;ies_right_dist=869;junction_seq=ttcttatgccaacgcTActctcttggtataat;read_names=J00121:27:H3GGKBBXX:5:1209:15788:33774;sequence=TACACCAATCACCCTAGGTGTTTTTAGATTTAACACTTTTATATATAT;start=235741;subtype=MAC;support_ref=24;support_variant=1;type=CRYPTIC;
scaffold51_48_with_IES	MILORD	internal_eliminated_sequence	235951	237017	.	.	.	ID=MILORD.48.235951.237017;Name=MILORD.48.235951.237017;bounded_by_ta=TRUE;common_boundary=LEFT;end=237017;ies_id=IESPGM.PTET51.1.48.222935;ies_left_dist=0;ies_min_dist=0;ies_right_dist=-360;junction_seq=gcaatttcattaaagTAttcaagtaagttaat;read_names=J00121:27:H3GGKBBXX:5:1206:3041:27901,J00121:27:H3GGKBBXX:5:1118:3711:6519,J00121:27:H3GGKBBXX:5:2204:26951:22977,J00121:27:H3GGKBBXX:5:1206:21024:27901;sequence=TACACTCCATCCACATATAATAATGAAATTTTCATAAAATAGAAAATTTATCAATTTCTTAAAATAAAATTCAGTTCTAAATTTAATTTTTATAATCACACATGTAATTATTTAAAAATGTTCTTCAATTATTCTACAATCACTGATAGCCAATTTAGAATCTTTTAGCTTCTTTGTTATTACTTGTATAAAATTGATTCACAAGATTGACTTCTTCGATAGGATTTAATTTAAGTGGTGTATAGAAGAATCAGTGAAGTAAAATAGTTGTTGTTAATATTCATTTTTAAGACGATAATTGCTACATAAAAAAGCTGGAGTAAGGTTTGATATTATTAATTATTATTTTTTAATTTATTGGTTTTCTCTATAAAAACATTTCTTAAATTGATTTATGACGCTTAATTTTTTCAAAAATTAAATTCGATTTCTATCCTGTAAAATAAGACTATTTTAAGCAACCAAAATGAAAAGTATTTCAGGGTTCAAGTTGGTAGTATTATGATTAGAAACAAAAGAAAGCAAATTGAAGGGCAGGAAACTCTAGTGATTGAAACAATTAATTTTTGAAAATGAAGGTTTGTTTTGTCTTTCAAACTTATTTTAGTAAAAGGGCCTTAGAAATTAAATCTAAGAAAATTTAAATTTAATTTTCAAAGATTAATTGCAAATAAAATAAATTAGTATTATTAAACTTAGGTTGAGTGTATCACTTAAATTCTTTACGATTAATTAAGTCTCAAAGTTATTTAATCCTATCATTTTTCAAACAGTTGCAGTACAAAATTACTTTGAAATTGATGATTTGAGTATAACACAATTGATAATTTTGAGGTTGCTTTTTCAATAATTGACTATCTCTTTTCAAGCAATAATTATTTAGATAATGCATTCATTTAAAGGATTATTCAATTCAGCAATTGAAAATCCTTTAATTTCATCATGATTTTGACACAGTAGAGTCCTATTGAAAATTATAGATTAATTTTTTACATATATTTATATAGTTGTTATAATTTAATGAATAGAATCATGAAAGGAAATAAAAATAAAGAATATTCTGAATG;start=235951;subtype=PARTIAL_EXTERNAL;support_ref=6;support_variant=4;type=ALTERNATIVE;
scaffold51_48_with_IES	MILORD	internal_eliminated_sequence	235951	236657	.	.	.	ID=MILORD.48.235951.236657;Name=MILORD.48.235951.236657;bounded_by_ta=TRUE;common_boundary=Both;end=236657;ies_id=IESPGM.PTET51.1.48.222935;ies_left_dist=0;ies_min_dist=0;ies_right_dist=0;junction_seq=gcaatttcattaaagTAtcacttaaattcttt;read_names=J00121:27:H3GGKBBXX:5:1119:5741:27725,J00121:27:H3GGKBBXX:5:2227:10176:40262,J00121:27:H3GGKBBXX:5:1223:13859:38943,J00121:27:H3GGKBBXX:5:2221:4371:28200,J00121:27:H3GGKBBXX:5:2219:28899:14854,J00121:27:H3GGKBBXX:5:1117:21166:8594,J00121:27:H3GGKBBXX:5:1123:14854:2369,J00121:27:H3GGKBBXX:5:1118:3356:28973,J00121:27:H3GGKBBXX:5:1216:14489:32156,J00121:27:H3GGKBBXX:5:2212:27468:26547,J00121:27:H3GGKBBXX:5:1105:29924:48632,J00121:27:H3GGKBBXX:5:1204:7679:19232,J00121:27:H3GGKBBXX:5:1221:11343:46153,J00121:27:H3GGKBBXX:5:2225:19147:29782;sequence=TACACTCCATCCACATATAATAATGAAATTTTCATAAAATAGAAAATTTATCAATTTCTTAAAATAAAATTCAGTTCTAAATTTAATTTTTATAATCACACATGTAATTATTTAAAAATGTTCTTCAATTATTCTACAATCACTGATAGCCAATTTAGAATCTTTTAGCTTCTTTGTTATTACTTGTATAAAATTGATTCACAAGATTGACTTCTTCGATAGGATTTAATTTAAGTGGTGTATAGAAGAATCAGTGAAGTAAAATAGTTGTTGTTAATATTCATTTTTAAGACGATAATTGCTACATAAAAAAGCTGGAGTAAGGTTTGATATTATTAATTATTATTTTTTAATTTATTGGTTTTCTCTATAAAAACATTTCTTAAATTGATTTATGACGCTTAATTTTTTCAAAAATTAAATTCGATTTCTATCCTGTAAAATAAGACTATTTTAAGCAACCAAAATGAAAAGTATTTCAGGGTTCAAGTTGGTAGTATTATGATTAGAAACAAAAGAAAGCAAATTGAAGGGCAGGAAACTCTAGTGATTGAAACAATTAATTTTTGAAAATGAAGGTTTGTTTTGTCTTTCAAACTTATTTTAGTAAAAGGGCCTTAGAAATTAAATCTAAGAAAATTTAAATTTAATTTTCAAAGATTAATTGCAAATAAAATAAATTAGTATTATTAAACTTAGGTTGAGTG;start=235951;subtype=IES;support_ref=3;support_variant=14;type=IES;
scaffold51_48_with_IES	MILORD	internal_eliminated_sequence	235951	236664	.	.	.	ID=MILORD.48.235951.236664;Name=MILORD.48.235951.236664;bounded_by_ta=TRUE;common_boundary=LEFT;end=236664;ies_id=IESPGM.PTET51.1.48.222935;ies_left_dist=0;ies_min_dist=0;ies_right_dist=-7;junction_seq=gcaatttcattaaagTAaattctttacgatta;read_names=J00121:27:H3GGKBBXX:5:1121:31213:9825;sequence=TACACTCCATCCACATATAATAATGAAATTTTCATAAAATAGAAAATTTATCAATTTCTTAAAATAAAATTCAGTTCTAAATTTAATTTTTATAATCACACATGTAATTATTTAAAAATGTTCTTCAATTATTCTACAATCACTGATAGCCAATTTAGAATCTTTTAGCTTCTTTGTTATTACTTGTATAAAATTGATTCACAAGATTGACTTCTTCGATAGGATTTAATTTAAGTGGTGTATAGAAGAATCAGTGAAGTAAAATAGTTGTTGTTAATATTCATTTTTAAGACGATAATTGCTACATAAAAAAGCTGGAGTAAGGTTTGATATTATTAATTATTATTTTTTAATTTATTGGTTTTCTCTATAAAAACATTTCTTAAATTGATTTATGACGCTTAATTTTTTCAAAAATTAAATTCGATTTCTATCCTGTAAAATAAGACTATTTTAAGCAACCAAAATGAAAAGTATTTCAGGGTTCAAGTTGGTAGTATTATGATTAGAAACAAAAGAAAGCAAATTGAAGGGCAGGAAACTCTAGTGATTGAAACAATTAATTTTTGAAAATGAAGGTTTGTTTTGTCTTTCAAACTTATTTTAGTAAAAGGGCCTTAGAAATTAAATCTAAGAAAATTTAAATTTAATTTTCAAAGATTAATTGCAAATAAAATAAATTAGTATTATTAAACTTAGGTTGAGTGTATCACT;start=235951;subtype=PARTIAL_EXTERNAL;support_ref=3;support_variant=1;type=ALTERNATIVE;
scaffold51_48_with_IES	MILORD	internal_eliminated_sequence	236271	236664	.	.	.	ID=MILORD.48.236271.236664;Name=MILORD.48.236271.236664;bounded_by_ta=TRUE;common_boundary=None;end=236664;ies_id=IESPGM.PTET51.1.48.222935;ies_left_dist=-320;ies_min_dist=7;ies_right_dist=-7;junction_seq=ataaaaaagctggagTAaattctttacgatta;read_names=J00121:27:H3GGKBBXX:5:1215:5599:7679;sequence=TAAGGTTTGATATTATTAATTATTATTTTTTAATTTATTGGTTTTCTCTATAAAAACATTTCTTAAATTGATTTATGACGCTTAATTTTTTCAAAAATTAAATTCGATTTCTATCCTGTAAAATAAGACTATTTTAAGCAACCAAAATGAAAAGTATTTCAGGGTTCAAGTTGGTAGTATTATGATTAGAAACAAAAGAAAGCAAATTGAAGGGCAGGAAACTCTAGTGATTGAAACAATTAATTTTTGAAAATGAAGGTTTGTTTTGTCTTTCAAACTTATTTTAGTAAAAGGGCCTTAGAAATTAAATCTAAGAAAATTTAAATTTAATTTTCAAAGATTAATTGCAAATAAAATAAATTAGTATTATTAAACTTAGGTTGAGTGTATCACT;start=236271;subtype=OVERLAPPING;support_ref=11;support_variant=1;type=ALTERNATIVE;
scaffold51_48_with_IES	MILORD	internal_eliminated_sequence	236953	237017	.	.	.	ID=MILORD.48.236953.237017;Name=MILORD.48.236953.237017;bounded_by_ta=TRUE;common_boundary=Both;end=237017;ies_id=IESPGM.PTET51.1.48.223230;ies_left_dist=0;ies_min_dist=0;ies_right_dist=0;junction_seq=ttttacatatatttaTAttcaagtaagttaat;read_names=J00121:27:H3GGKBBXX:5:2213:7121:23892,J00121:27:H3GGKBBXX:5:1209:25946:12937,J00121:27:H3GGKBBXX:5:2207:10338:10018,J00121:27:H3GGKBBXX:5:2221:9729:11882,J00121:27:H3GGKBBXX:5:2109:6705:23909,J00121:27:H3GGKBBXX:5:1122:31538:37783,J00121:27:H3GGKBBXX:5:1120:28869:13886,J00121:27:H3GGKBBXX:5:2212:25905:38011,J00121:27:H3GGKBBXX:5:2202:17066:17772,J00121:27:H3GGKBBXX:5:1220:19512:47049,J00121:27:H3GGKBBXX:5:2227:23449:15117,J00121:27:H3GGKBBXX:5:2107:17929:33475,J00121:27:H3GGKBBXX:5:1214:4158:30011,J00121:27:H3GGKBBXX:5:2103:9343:2703,J00121:27:H3GGKBBXX:5:1123:7730:8137,J00121:27:H3GGKBBXX:5:2217:17492:38556,J00121:27:H3GGKBBXX:5:1113:19563:17948,J00121:27:H3GGKBBXX:5:1201:30086:10405,J00121:27:H3GGKBBXX:5:1120:25083:13377,J00121:27:H3GGKBBXX:5:2223:26098:1701,J00121:27:H3GGKBBXX:5:2115:6197:29360,J00121:27:H3GGKBBXX:5:1102:23094:6941,J00121:27:H3GGKBBXX:5:2106:3153:36323,J00121:27:H3GGKBBXX:5:1109:18751:10739,J00121:27:H3GGKBBXX:5:2102:12550:23100,J00121:27:H3GGKBBXX:5:1201:21389:42003,J00121:27:H3GGKBBXX:5:2116:11322:45695,J00121:27:H3GGKBBXX:5:2128:13880:41370,J00121:27:H3GGKBBXX:5:1125:19999:31998,J00121:27:H3GGKBBXX:5:1203:18842:6572,J00121:27:H3GGKBBXX:5:2228:5771:35444,J00121:27:H3GGKBBXX:5:1122:30289:23698,J00121:27:H3GGKBBXX:5:1122:31578:11442,J00121:27:H3GGKBBXX:5:2119:19512:1543,J00121:27:H3GGKBBXX:5:1205:11921:18423,J00121:27:H3GGKBBXX:5:2111:18446:21360,J00121:27:H3GGKBBXX:5:2104:18355:40578,J00121:27:H3GGKBBXX:5:1109:24850:10440,J00121:27:H3GGKBBXX:5:1114:11312:8893,J00121:27:H3GGKBBXX:5:1121:4411:22221,J00121:27:H3GGKBBXX:5:2213:31152:6906,J00121:27:H3GGKBBXX:5:1201:23236:20375;sequence=TATAGTTGTTATAATTTAATGAATAGAATCATGAAAGGAAATAAAAATAAAGAATATTCTGAATG;start=236953;subtype=IES;support_ref=6;support_variant=42;type=IES;
scaffold51_48_with_IES	MILORD	internal_eliminated_sequence	236962	237006	.	.	.	ID=MILORD.48.236962.237006;Name=MILORD.48.236962.237006;bounded_by_ta=TRUE;common_boundary=None;end=237006;ies_id=IESPGM.PTET51.1.48.223230;ies_left_dist=-9;ies_min_dist=9;ies_right_dist=11;junction_seq=tatttatatagttgtTAttctgaatgtattca;read_names=J00121:27:H3GGKBBXX:5:2217:29112:6079;sequence=TATAATTTAATGAATAGAATCATGAAAGGAAATAAAAATAAAGAA;start=236962;subtype=INTERNAL;support_ref=3;support_variant=1;type=ALTERNATIVE;
scaffold51_48_with_IES	MILORD	internal_eliminated_sequence	236962	237017	.	.	.	ID=MILORD.48.236962.237017;Name=MILORD.48.236962.237017;bounded_by_ta=TRUE;common_boundary=RIGHT;end=237017;ies_id=IESPGM.PTET51.1.48.223230;ies_left_dist=-9;ies_min_dist=0;ies_right_dist=0;junction_seq=tatttatatagttgtTAttcaagtaagttaat;read_names=J00121:27:H3GGKBBXX:5:1212:4827:12638;sequence=TATAATTTAATGAATAGAATCATGAAAGGAAATAAAAATAAAGAATATTCTGAATG;start=236962;subtype=PARTIAL_INTERNAL;support_ref=3;support_variant=1;type=ALTERNATIVE;
scaffold51_48_with_IES	MILORD	internal_eliminated_sequence	237300	238729	.	.	.	ID=MILORD.48.237300.238729;Name=MILORD.48.237300.238729;bounded_by_ta=TRUE;common_boundary=None;end=238729;ies_id=IESPGM.PTET51.1.48.223646;ies_left_dist=134;ies_min_dist=134;ies_right_dist=-1211;junction_seq=tataggtttggatcaTAtatttttgaattaat;read_names=J00121:27:H3GGKBBXX:5:1125:5913:38082;sequence=TAAAATATTTATTTTATGAATAATTATTCCAGAGATCCACCAAGCAAAATTTTGCTTCTTGTTATTACATAACTATCTCCAACCTTTCCACTTTGTAACGATCTTCTTTTCGAGCAATTCGCAAAATATGGTGATATAGTTAGTATTATAAATCTTTAGTTATTCTGAAGATTTAAATAGATTTAGTTAATTAGATCTTAAAATTTGTAGATTTGAGTTTATCAAAAAAATTCTCATTTTCGAAAGAGGCAAGGCAAACAAAGCTTTTGTTGAATATTATGATGTGAAACATGCCATAGAAGCAAGAAAGGATAAACTAGGCAAATATTTAGCTGAAGGGGAAGGAAAGTAGGTATATTTAAATAAGTTTAGACTTACCATCCACTTCTCTCGTCTTAAAAATCTTGATCTAGAAGTTGTGGACAAATCTCGAGGAACAGATTACACTTAAGCAAGCAGCACAAATTCAGACACAATGAAGCACTCTAATACAGATGATCCCAACGTACTTAGATAATAGATTGAATCATTTACTCGTACTTTCACACAAACTTCTTAAAGAAATCTCACTCCTGCCAGAAATGACGAAATTAACAACTTATTGAATTCAGATTCAGACGATGACATAGACATTTGGAAATAGCAGAAATAACAAGGACCACAAATATCTTAAGATGTTTAAAATATGATCACTCAAAAACCATCCAAAATTATTAAAGTGACATCTATCGACGATCGAGTTACTGCTAAAATGCTATATAATATTTTTAACAAATTTGGGAATGTTGAAGAACTTCTATACGAAAAGTAAATGCAAAGAGTCTTTGTCAGATACCAAACTATCGAGTTTGCTCAAATCGCCAAAGAATATTTAAATAATATTTAATTTTTCGATCAATAAGTAATCAAAATATATTAACCTTAGTGGCGAATTTCTTATCACCCTTTATAACAGTTACAACCAACCACCATTTCAGATGAATATATGATATACTACAACCCCAATGGACCAAAACTGATTGTTCCTTTATCAAAAACCATCATTCTTAGCGGCGTAATTGAAGCTATGGAAATATCAGAGATGATGAGACTCGTTGCCAAAGTCCTTGGTAATTTATACCTTATATTATTAGAAATTAAAATAGTAGCTTCTGATAGTTTAGAAATAACTATGATGAATATTTCAGAAACTTTAAAAATCATAGCAGTATTTTCTGACTATGAATACAAAAATTAAAAATTGATTATTTCTATAAAATGAATCTATTTTATAGTATATCAATATCTAAATTATTAATTTTTTTCTCTACATATTCTCTGAAATTCAATTCTGATAAAAAAATATATCGAAAATTCAGCTTAAAAGAACAATAGTATAAAACTATTATAGCTTCTAAAGAATAACTATATATTAACAATATAAAAGATTT;start=237300;subtype=EXTERNAL;support_ref=80;support_variant=1;type=ALTERNATIVE;
scaffold51_48_with_IES	MILORD	internal_eliminated_sequence	237434	237518	.	.	.	ID=MILORD.48.237434.237518;Name=MILORD.48.237434.237518;bounded_by_ta=TRUE;common_boundary=Both;end=237518;ies_id=IESPGM.PTET51.1.48.223646;ies_left_dist=0;ies_min_dist=0;ies_right_dist=0;junction_seq=cgcaaaatatggtgaTAtcaaaaaaattctca;read_names=J00121:27:H3GGKBBXX:5:2214:3275:34635,J00121:27:H3GGKBBXX:5:2127:16640:26318,J00121:27:H3GGKBBXX:5:2218:14803:25492,J00121:27:H3GGKBBXX:5:2226:14610:1947,J00121:27:H3GGKBBXX:5:2123:9587:9666,J00121:27:H3GGKBBXX:5:2128:8521:28323,J00121:27:H3GGKBBXX:5:1125:13413:41721,J00121:27:H3GGKBBXX:5:2120:15564:16893,J00121:27:H3GGKBBXX:5:1228:9891:15821,J00121:27:H3GGKBBXX:5:1222:13078:18388,J00121:27:H3GGKBBXX:5:2214:20791:32701,J00121:27:H3GGKBBXX:5:1107:12784:41088,J00121:27:H3GGKBBXX:5:1113:26047:43392,J00121:27:H3GGKBBXX:5:2218:14489:25791,J00121:27:H3GGKBBXX:5:1120:20019:41845,J00121:27:H3GGKBBXX:5:2116:29721:30099,J00121:27:H3GGKBBXX:5:2223:20831:47999,J00121:27:H3GGKBBXX:5:2228:25997:13025,J00121:27:H3GGKBBXX:5:1210:8186:31857,J00121:27:H3GGKBBXX:5:1105:6066:19918,J00121:27:H3GGKBBXX:5:2104:5112:30222,J00121:27:H3GGKBBXX:5:1205:19827:44816;sequence=TATAGTTAGTATTATAAATCTTTAGTTATTCTGAAGATTTAAATAGATTTAGTTAATTAGATCTTAAAATTTGTAGATTTGAGTT;start=237434;subtype=IES;support_ref=84;support_variant=22;type=IES;
scaffold51_48_with_IES	MILORD	internal_eliminated_sequence	238902	238947	.	.	.	ID=MILORD.48.238902.238947;Name=MILORD.48.238902.238947;bounded_by_ta=TRUE;common_boundary=None;end=238947;ies_id=IESPGM.PTET51.1.48.225032;ies_left_dist=3;ies_min_dist=2;ies_right_dist=2;junction_seq=gctttccttataatgTAtatttgaatttccaa;read_names=J00121:27:H3GGKBBXX:5:1127:14428:24911;sequence=TATTATAATCAAATTTTGAGAACATAAAGTAATTTAATTTAATATC;start=238902;subtype=OVERLAPPING;support_ref=43;support_variant=1;type=ALTERNATIVE;
scaffold51_48_with_IES	MILORD	internal_eliminated_sequence	238905	238943	.	.	.	ID=MILORD.48.238905.238943;Name=MILORD.48.238905.238943;bounded_by_ta=TRUE;common_boundary=LEFT;end=238943;ies_id=IESPGM.PTET51.1.48.225032;ies_left_dist=0;ies_min_dist=0;ies_right_dist=6;junction_seq=ttccttataatgtatTAtctatatttgaattt;read_names=J00121:27:H3GGKBBXX:5:2205:6756:34758;sequence=TATAATCAAATTTTGAGAACATAAAGTAATTTAATTTAA;start=238905;subtype=PARTIAL_INTERNAL;support_ref=47;support_variant=1;type=ALTERNATIVE;
scaffold51_48_with_IES	MILORD	internal_eliminated_sequence	238905	238949	.	.	.	ID=MILORD.48.238905.238949;Name=MILORD.48.238905.238949;bounded_by_ta=TRUE;common_boundary=Both;end=238949;ies_id=IESPGM.PTET51.1.48.225032;ies_left_dist=0;ies_min_dist=0;ies_right_dist=0;junction_seq=ttccttataatgtatTAtttgaatttccaaaa;read_names=J00121:27:H3GGKBBXX:5:1201:15229:6431,J00121:27:H3GGKBBXX:5:2228:22475:27074,J00121:27:H3GGKBBXX:5:1119:4604:32789,J00121:27:H3GGKBBXX:5:2209:24586:41809,J00121:27:H3GGKBBXX:5:1211:20456:39330,J00121:27:H3GGKBBXX:5:2103:4827:10211,J00121:27:H3GGKBBXX:5:2126:31659:8383,J00121:27:H3GGKBBXX:5:1201:14631:17667,J00121:27:H3GGKBBXX:5:1201:14499:17685,J00121:27:H3GGKBBXX:5:2215:9962:17526,J00121:27:H3GGKBBXX:5:2203:27844:37748,J00121:27:H3GGKBBXX:5:2228:22130:24788,J00121:27:H3GGKBBXX:5:1210:11079:26810,J00121:27:H3GGKBBXX:5:1119:3315:6114,J00121:27:H3GGKBBXX:5:2221:22709:19636,J00121:27:H3GGKBBXX:5:1115:25926:39629,J00121:27:H3GGKBBXX:5:1105:20070:23329,J00121:27:H3GGKBBXX:5:2212:11343:37783,J00121:27:H3GGKBBXX:5:1123:20283:35233,J00121:27:H3GGKBBXX:5:1115:21876:48649,J00121:27:H3GGKBBXX:5:1207:24951:4708;sequence=TATAATCAAATTTTGAGAACATAAAGTAATTTAATTTAATATCTA;start=238905;subtype=IES;support_ref=141;support_variant=21;type=IES;
scaffold51_48_with_IES	MILORD	internal_eliminated_sequence	239204	239253	.	.	.	ID=MILORD.48.239204.239253;Name=MILORD.48.239204.239253;bounded_by_ta=TRUE;common_boundary=LEFT;end=239253;ies_id=IESPGM.PTET51.1.48.225286;ies_left_dist=0;ies_min_dist=0;ies_right_dist=-6;junction_seq=atctaatctaagagaTAtttcagtccctctaa;read_names=J00121:27:H3GGKBBXX:5:2219:3823:26652;sequence=TATACCTAAAATTTTATATTGATTCTAACTTTAAAAATCAAGAATATTTT;start=239204;subtype=PARTIAL_EXTERNAL;support_ref=46;support_variant=1;type=ALTERNATIVE;
scaffold51_48_with_IES	MILORD	internal_eliminated_sequence	239204	239247	.	.	.	ID=MILORD.48.239204.239247;Name=MILORD.48.239204.239247;bounded_by_ta=TRUE;common_boundary=Both;end=239247;ies_id=IESPGM.PTET51.1.48.225286;ies_left_dist=0;ies_min_dist=0;ies_right_dist=0;junction_seq=atctaatctaagagaTAtttttatttcagtcc;read_names=J00121:27:H3GGKBBXX:5:1113:7466:18687,J00121:27:H3GGKBBXX:5:2206:30533:16172,J00121:27:H3GGKBBXX:5:2119:5548:31083,J00121:27:H3GGKBBXX:5:2105:23307:3723,J00121:27:H3GGKBBXX:5:2227:3528:38556,J00121:27:H3GGKBBXX:5:2122:22648:13517,J00121:27:H3GGKBBXX:5:1214:11830:26599,J00121:27:H3GGKBBXX:5:2122:22800:13007,J00121:27:H3GGKBBXX:5:1202:13646:26863,J00121:27:H3GGKBBXX:5:2106:7537:29677,J00121:27:H3GGKBBXX:5:1110:11556:28340,J00121:27:H3GGKBBXX:5:1207:29904:40965,J00121:27:H3GGKBBXX:5:2219:3539:16981,J00121:27:H3GGKBBXX:5:2109:6451:5253,J00121:27:H3GGKBBXX:5:1107:8156:4268,J00121:27:H3GGKBBXX:5:2119:14032:45643,J00121:27:H3GGKBBXX:5:2101:22333:27953,J00121:27:H3GGKBBXX:5:1204:3417:45432,J00121:27:H3GGKBBXX:5:2201:7872:39014;sequence=TATACCTAAAATTTTATATTGATTCTAACTTTAAAAATCAAGAA;start=239204;subtype=IES;support_ref=138;support_variant=19;type=IES;
scaffold51_48_with_IES	MILORD	internal_eliminated_sequence	240148	240272	.	.	.	ID=MILORD.48.240148.240272;Name=MILORD.48.240148.240272;bounded_by_ta=TRUE;common_boundary=RIGHT;end=240272;ies_id=IESPGM.PTET51.1.48.226194;ies_left_dist=8;ies_min_dist=0;ies_right_dist=0;junction_seq=aaatcaattcctcgaTAacaaactaaacaatt;read_names=J00121:27:H3GGKBBXX:5:1116:17888:39242,J00121:27:H3GGKBBXX:5:2113:18974:15205;sequence=TATAATGCTACGCTAAGATTGAAATTGGTTTGTGATTTACATATGCTAATATTGAAATTGATTTAAAATTCATAAATTGATTGTCTTATGATAATGTAATTCTAAAAAATAAGTTTATAGGAGTG;start=240148;subtype=PARTIAL_EXTERNAL;support_ref=8;support_variant=2;type=ALTERNATIVE;
scaffold51_48_with_IES	MILORD	internal_eliminated_sequence	240156	240249	.	.	.	ID=MILORD.48.240156.240249;Name=MILORD.48.240156.240249;bounded_by_ta=TRUE;common_boundary=LEFT;end=240249;ies_id=IESPGM.PTET51.1.48.226194;ies_left_dist=0;ies_min_dist=0;ies_right_dist=23;junction_seq=tcctcgatataatgcTAaaaaataagtttata;read_names=J00121:27:H3GGKBBXX:5:1227:12368:38961;sequence=TACGCTAAGATTGAAATTGGTTTGTGATTTACATATGCTAATATTGAAATTGATTTAAAATTCATAAATTGATTGTCTTATGATAATGTAATTC;start=240156;subtype=PARTIAL_INTERNAL;support_ref=1;support_variant=1;type=ALTERNATIVE;
scaffold51_48_with_IES	MILORD	internal_eliminated_sequence	240156	240688	.	.	.	ID=MILORD.48.240156.240688;Name=MILORD.48.240156.240688;bounded_by_ta=TRUE;common_boundary=LEFT;end=240688;ies_id=IESPGM.PTET51.1.48.226194;ies_left_dist=0;ies_min_dist=0;ies_right_dist=-416;junction_seq=tcctcgatataatgcTAttaaatgaaaaatat;read_names=J00121:27:H3GGKBBXX:5:1201:19867:36517;sequence=TACGCTAAGATTGAAATTGGTTTGTGATTTACATATGCTAATATTGAAATTGATTTAAAATTCATAAATTGATTGTCTTATGATAATGTAATTCTAAAAAATAAGTTTATAGGAGTGTAACAAACTAAACAATTATTCGAACTATTATAAATTGATGTTTTATCCATTAGTTGCACATTTCTTAAAAAGATCTTGGAGTTCTTGCTTATTAAGAAATTTAATGTTAAAATCTCTACAAAAATGAAAGAATTTAGCTAAATTCAATTGATTACTCTCTTGAGATTATCTATCGAATGTTGCATTTATAAATGAAAAAGAATATAATTATATGATACACCTATAGCATATGTTTATTTAGTGTAGAAGTGGAAGATTTATTGGATTACAGTGTTATTAGAGGGAACAGAATAACTATTTCTTCTTGTATTCTGTTCTTGAGTAGCCGTTGGAACATTTCTAAATACGGAACTCTCTTCAGATAATTTATTTTTGTTTTTCATTTAAAAAATATATTGAAAAAACTAAAATGATTG;start=240156;subtype=PARTIAL_EXTERNAL;support_ref=1;support_variant=1;type=ALTERNATIVE;
scaffold51_48_with_IES	MILORD	internal_eliminated_sequence	240156	240262	.	.	.	ID=MILORD.48.240156.240262;Name=MILORD.48.240156.240262;bounded_by_ta=TRUE;common_boundary=LEFT;end=240262;ies_id=IESPGM.PTET51.1.48.226194;ies_left_dist=0;ies_min_dist=0;ies_right_dist=10;junction_seq=tcctcgatataatgcTAtaggagtgtaacaaa;read_names=J00121:27:H3GGKBBXX:5:2217:24485:7556,J00121:27:H3GGKBBXX:5:2220:8379:16928,J00121:27:H3GGKBBXX:5:2102:7740:10088,J00121:27:H3GGKBBXX:5:2218:5071:7926;sequence=TACGCTAAGATTGAAATTGGTTTGTGATTTACATATGCTAATATTGAAATTGATTTAAAATTCATAAATTGATTGTCTTATGATAATGTAATTCTAAAAAATAAGTT;start=240156;subtype=PARTIAL_INTERNAL;support_ref=2;support_variant=4;type=ALTERNATIVE;
scaffold51_48_with_IES	MILORD	internal_eliminated_sequence	240156	240272	.	.	.	ID=MILORD.48.240156.240272;Name=MILORD.48.240156.240272;bounded_by_ta=TRUE;common_boundary=Both;end=240272;ies_id=IESPGM.PTET51.1.48.226194;ies_left_dist=0;ies_min_dist=0;ies_right_dist=0;junction_seq=tcctcgatataatgcTAacaaactaaacaatt;read_names=J00121:27:H3GGKBBXX:5:2102:14783:37660,J00121:27:H3GGKBBXX:5:1111:24190:47630,J00121:27:H3GGKBBXX:5:1109:24688:7134,J00121:27:H3GGKBBXX:5:2111:13971:13183,J00121:27:H3GGKBBXX:5:2211:23876:47858,J00121:27:H3GGKBBXX:5:1222:29670:14361,J00121:27:H3GGKBBXX:5:2216:15716:48702,J00121:27:H3GGKBBXX:5:1118:16001:46170,J00121:27:H3GGKBBXX:5:1204:4706:14502,J00121:27:H3GGKBBXX:5:2223:27082:7802,J00121:27:H3GGKBBXX:5:1107:9668:24296,J00121:27:H3GGKBBXX:5:1107:11038:40561,J00121:27:H3GGKBBXX:5:2221:28787:6396,J00121:27:H3GGKBBXX:5:1205:9780:9754,J00121:27:H3GGKBBXX:5:2223:17229:28956,J00121:27:H3GGKBBXX:5:2222:5538:43761,J00121:27:H3GGKBBXX:5:1218:8582:38592,J00121:27:H3GGKBBXX:5:2219:12449:19724,J00121:27:H3GGKBBXX:5:2221:5375:47313,J00121:27:H3GGKBBXX:5:2106:20638:23681,J00121:27:H3GGKBBXX:5:1125:23612:21764,J00121:27:H3GGKBBXX:5:1103:15940:9561,J00121:27:H3GGKBBXX:5:2211:23937:47823,J00121:27:H3GGKBBXX:5:1210:14793:41897,J00121:27:H3GGKBBXX:5:2210:11880:29466,J00121:27:H3GGKBBXX:5:1112:7090:23171,J00121:27:H3GGKBBXX:5:1101:4452:24683,J00121:27:H3GGKBBXX:5:1121:21978:20164,J00121:27:H3GGKBBXX:5:1106:8318:5675,J00121:27:H3GGKBBXX:5:1103:15808:9649,J00121:27:H3GGKBBXX:5:2207:2128:40385,J00121:27:H3GGKBBXX:5:1218:16417:24314,J00121:27:H3GGKBBXX:5:2105:18568:16225,J00121:27:H3GGKBBXX:5:2223:11069:30380,J00121:27:H3GGKBBXX:5:2211:8136:15416,J00121:27:H3GGKBBXX:5:2215:24951:30802,J00121:27:H3GGKBBXX:5:1109:11160:38662,J00121:27:H3GGKBBXX:5:1103:17919:38767,J00121:27:H3GGKBBXX:5:1207:23977:32173,J00121:27:H3GGKBBXX:5:2111:16275:13728,J00121:27:H3GGKBBXX:5:2202:15869:6343,J00121:27:H3GGKBBXX:5:2202:11525:25333,J00121:27:H3GGKBBXX:5:2221:15341:18968,J00121:27:H3GGKBBXX:5:1120:18254:9350;sequence=TACGCTAAGATTGAAATTGGTTTGTGATTTACATATGCTAATATTGAAATTGATTTAAAATTCATAAATTGATTGTCTTATGATAATGTAATTCTAAAAAATAAGTTTATAGGAGTG;start=240156;subtype=IES;support_ref=2;support_variant=44;type=IES;
scaffold51_48_with_IES	MILORD	internal_eliminated_sequence	240156	240264	.	.	.	ID=MILORD.48.240156.240264;Name=MILORD.48.240156.240264;bounded_by_ta=TRUE;common_boundary=LEFT;end=240264;ies_id=IESPGM.PTET51.1.48.226194;ies_left_dist=0;ies_min_dist=0;ies_right_dist=8;junction_seq=tcctcgatataatgcTAggagtgtaacaaact;read_names=J00121:27:H3GGKBBXX:5:2204:4320:21219,J00121:27:H3GGKBBXX:5:1206:13687:33897;sequence=TACGCTAAGATTGAAATTGGTTTGTGATTTACATATGCTAATATTGAAATTGATTTAAAATTCATAAATTGATTGTCTTATGATAATGTAATTCTAAAAAATAAGTTTA;start=240156;subtype=PARTIAL_INTERNAL;support_ref=2;support_variant=2;type=ALTERNATIVE;
scaffold51_48_with_IES	MILORD	internal_eliminated_sequence	240161	240272	.	.	.	ID=MILORD.48.240161.240272;Name=MILORD.48.240161.240272;bounded_by_ta=TRUE;common_boundary=RIGHT;end=240272;ies_id=IESPGM.PTET51.1.48.226194;ies_left_dist=-5;ies_min_dist=0;ies_right_dist=0;junction_seq=gatataatgctacgcTAacaaactaaacaatt;read_names=J00121:27:H3GGKBBXX:5:1219:13007:46575;sequence=TAAGATTGAAATTGGTTTGTGATTTACATATGCTAATATTGAAATTGATTTAAAATTCATAAATTGATTGTCTTATGATAATGTAATTCTAAAAAATAAGTTTATAGGAGTG;start=240161;subtype=PARTIAL_INTERNAL;support_ref=0;support_variant=1;type=ALTERNATIVE;
scaffold51_48_with_IES	MILORD	internal_eliminated_sequence	240459	240487	.	.	.	ID=MILORD.48.240459.240487;Name=MILORD.48.240459.240487;bounded_by_ta=TRUE;common_boundary=Both;end=240487;ies_id=IESPGM.PTET51.1.48.226380;ies_left_dist=0;ies_min_dist=0;ies_right_dist=0;junction_seq=atcgaatgttgcattTAcacctatagcatatg;read_names=J00121:27:H3GGKBBXX:5:1120:9049:18124,J00121:27:H3GGKBBXX:5:2104:28128:14748,J00121:27:H3GGKBBXX:5:1214:14174:29852,J00121:27:H3GGKBBXX:5:2101:8816:8717,J00121:27:H3GGKBBXX:5:1104:14641:33369,J00121:27:H3GGKBBXX:5:1209:4959:21096,J00121:27:H3GGKBBXX:5:1228:27671:48597,J00121:27:H3GGKBBXX:5:1107:31436:22274,J00121:27:H3GGKBBXX:5:1114:6147:10950,J00121:27:H3GGKBBXX:5:2228:6999:40033,J00121:27:H3GGKBBXX:5:2109:26291:20287,J00121:27:H3GGKBBXX:5:1128:26910:24595,J00121:27:H3GGKBBXX:5:2113:26565:38838,J00121:27:H3GGKBBXX:5:2213:24830:10721,J00121:27:H3GGKBBXX:5:2228:19502:32683,J00121:27:H3GGKBBXX:5:1222:20598:25685,J00121:27:H3GGKBBXX:5:1217:18639:39312,J00121:27:H3GGKBBXX:5:1101:15432:9807,J00121:27:H3GGKBBXX:5:2116:28595:2439,J00121:27:H3GGKBBXX:5:2212:7060:33949,J00121:27:H3GGKBBXX:5:2128:31406:39629,J00121:27:H3GGKBBXX:5:2113:27773:35198,J00121:27:H3GGKBBXX:5:2126:13220:16383,J00121:27:H3GGKBBXX:5:1114:13058:16770,J00121:27:H3GGKBBXX:5:2102:25682:13359,J00121:27:H3GGKBBXX:5:2211:14001:16647,J00121:27:H3GGKBBXX:5:2224:7852:31875,J00121:27:H3GGKBBXX:5:2124:20872:7838,J00121:27:H3GGKBBXX:5:2223:32532:31875,J00121:27:H3GGKBBXX:5:1117:19025:1086,J00121:27:H3GGKBBXX:5:2107:26880:6994,J00121:27:H3GGKBBXX:5:1113:8511:7732,J00121:27:H3GGKBBXX:5:1121:18426:31488,J00121:27:H3GGKBBXX:5:1111:13058:28235,J00121:27:H3GGKBBXX:5:1209:23409:15047,J00121:27:H3GGKBBXX:5:1128:11332:27215,J00121:27:H3GGKBBXX:5:2226:26626:25474,J00121:27:H3GGKBBXX:5:2118:6066:47630,J00121:27:H3GGKBBXX:5:1110:28808:39910,J00121:27:H3GGKBBXX:5:1225:25510:47876,J00121:27:H3GGKBBXX:5:2201:21075:46065,J00121:27:H3GGKBBXX:5:2105:6035:9913,J00121:27:H3GGKBBXX:5:1225:4624:1806,J00121:27:H3GGKBBXX:5:1223:17330:18054,J00121:27:H3GGKBBXX:5:1216:28970:42548,J00121:27:H3GGKBBXX:5:1208:26260:19179,J00121:27:H3GGKBBXX:5:1110:28798:39893;sequence=TATAAATGAAAAAGAATATAATTATATGA;start=240459;subtype=IES;support_ref=27;support_variant=47;type=IES;
scaffold51_48_with_IES	MILORD	internal_eliminated_sequence	240459	240495	.	.	.	ID=MILORD.48.240459.240495;Name=MILORD.48.240459.240495;bounded_by_ta=TRUE;common_boundary=LEFT;end=240495;ies_id=IESPGM.PTET51.1.48.226380;ies_left_dist=0;ies_min_dist=0;ies_right_dist=-8;junction_seq=atcgaatgttgcattTAgcatatgtttattta;read_names=J00121:27:H3GGKBBXX:5:1221:25926:31470;sequence=TATAAATGAAAAAGAATATAATTATATGATACACCTA;start=240459;subtype=PARTIAL_EXTERNAL;support_ref=9;support_variant=1;type=ALTERNATIVE;
scaffold51_48_with_IES	MILORD	internal_eliminated_sequence	240461	240487	.	.	.	ID=MILORD.48.240461.240487;Name=MILORD.48.240461.240487;bounded_by_ta=TRUE;common_boundary=RIGHT;end=240487;ies_id=IESPGM.PTET51.1.48.226380;ies_left_dist=-2;ies_min_dist=0;ies_right_dist=0;junction_seq=cgaatgttgcatttaTAcacctatagcatatg;read_names=J00121:27:H3GGKBBXX:5:1110:4939:7697;sequence=TAAATGAAAAAGAATATAATTATATGA;start=240461;subtype=PARTIAL_INTERNAL;support_ref=7;support_variant=1;type=ALTERNATIVE;
scaffold51_48_with_IES	MILORD	internal_eliminated_sequence	240617	240688	.	.	.	ID=MILORD.48.240617.240688;Name=MILORD.48.240617.240688;bounded_by_ta=TRUE;common_boundary=None;end=240688;ies_id=IESPGM.PTET51.1.48.226380;ies_left_dist=-158;ies_min_dist=158;ies_right_dist=-201;junction_seq=tggaacatttctaaaTAttaaatgaaaaatat;read_names=J00121:27:H3GGKBBXX:5:1124:16782:40420;sequence=TACGGAACTCTCTTCAGATAATTTATTTTTGTTTTTCATTTAAAAAATATATTGAAAAAACTAAAATGATTG;start=240617;subtype=MAC;support_ref=85;support_variant=1;type=CRYPTIC;
scaffold51_48_with_IES	MILORD	internal_eliminated_sequence	240920	241076	.	.	.	ID=MILORD.48.240920.241076;Name=MILORD.48.240920.241076;bounded_by_ta=TRUE;common_boundary=None;end=241076;ies_id=IESPGM.PTET51.1.48.226818;ies_left_dist=6;ies_min_dist=6;ies_right_dist=-86;junction_seq=ggaaggggtccaaggTAattccaaataaatta;read_names=J00121:27:H3GGKBBXX:5:1228:28300:5552;sequence=TACATTTACAGTTGTTAATATGTAATTAATGAATATAAATAATATTTCAATGAGATTTTTGAGAAAAAGTGTATCTGTTTAAGAATCAAATTTGTATAGGAAAGGTATAAGTTTATTTTAGGATTTTAAGTCTCCTTTCATTTAAATTCCTGAACGA;start=240920;subtype=EXTERNAL;support_ref=2;support_variant=1;type=ALTERNATIVE;
scaffold51_48_with_IES	MILORD	internal_eliminated_sequence	240920	240990	.	.	.	ID=MILORD.48.240920.240990;Name=MILORD.48.240920.240990;bounded_by_ta=TRUE;common_boundary=RIGHT;end=240990;ies_id=IESPGM.PTET51.1.48.226818;ies_left_dist=6;ies_min_dist=0;ies_right_dist=0;junction_seq=ggaaggggtccaaggTAtctgtttaagaatca;read_names=J00121:27:H3GGKBBXX:5:2228:8075:27479,J00121:27:H3GGKBBXX:5:2122:31152:44746,J00121:27:H3GGKBBXX:5:2110:11688:31875,J00121:27:H3GGKBBXX:5:1211:3701:38152,J00121:27:H3GGKBBXX:5:2115:27742:41053,J00121:27:H3GGKBBXX:5:2204:26108:31189,J00121:27:H3GGKBBXX:5:1118:15524:22942;sequence=TACATTTACAGTTGTTAATATGTAATTAATGAATATAAATAATATTTCAATGAGATTTTTGAGAAAAAGTG;start=240920;subtype=PARTIAL_EXTERNAL;support_ref=4;support_variant=7;type=ALTERNATIVE;
scaffold51_48_with_IES	MILORD	internal_eliminated_sequence	240926	240990	.	.	.	ID=MILORD.48.240926.240990;Name=MILORD.48.240926.240990;bounded_by_ta=TRUE;common_boundary=Both;end=240990;ies_id=IESPGM.PTET51.1.48.226818;ies_left_dist=0;ies_min_dist=0;ies_right_dist=0;junction_seq=ggtccaaggtacattTAtctgtttaagaatca;read_names=J00121:27:H3GGKBBXX:5:2221:1681:48298,J00121:27:H3GGKBBXX:5:2209:28442:15504,J00121:27:H3GGKBBXX:5:2113:28381:30556,J00121:27:H3GGKBBXX:5:1120:12895:33791,J00121:27:H3GGKBBXX:5:1223:23551:19654,J00121:27:H3GGKBBXX:5:1118:14996:22098,J00121:27:H3GGKBBXX:5:1104:27702:17702,J00121:27:H3GGKBBXX:5:1208:27001:34881,J00121:27:H3GGKBBXX:5:1114:2696:42425,J00121:27:H3GGKBBXX:5:2101:16153:30538,J00121:27:H3GGKBBXX:5:1119:20638:12568,J00121:27:H3GGKBBXX:5:1106:29061:14221,J00121:27:H3GGKBBXX:5:1205:10348:30468,J00121:27:H3GGKBBXX:5:1206:3904:9983,J00121:27:H3GGKBBXX:5:1128:26159:21852,J00121:27:H3GGKBBXX:5:2121:10135:45185,J00121:27:H3GGKBBXX:5:1224:27965:38943,J00121:27:H3GGKBBXX:5:2110:3549:27936,J00121:27:H3GGKBBXX:5:2217:19360:32789,J00121:27:H3GGKBBXX:5:1103:15879:48983,J00121:27:H3GGKBBXX:5:1212:12134:43445,J00121:27:H3GGKBBXX:5:1128:22262:41405,J00121:27:H3GGKBBXX:5:2220:26717:6747,J00121:27:H3GGKBBXX:5:1106:16021:26371,J00121:27:H3GGKBBXX:5:1214:28564:14097,J00121:27:H3GGKBBXX:5:1105:18619:27496,J00121:27:H3GGKBBXX:5:1104:22495:27778,J00121:27:H3GGKBBXX:5:2109:4716:22749,J00121:27:H3GGKBBXX:5:2122:7578:4708,J00121:27:H3GGKBBXX:5:1222:13372:15100,J00121:27:H3GGKBBXX:5:1225:15026:17649,J00121:27:H3GGKBBXX:5:2227:23906:24067,J00121:27:H3GGKBBXX:5:1114:7243:39647,J00121:27:H3GGKBBXX:5:1203:5639:10669,J00121:27:H3GGKBBXX:5:1117:7293:7416,J00121:27:H3GGKBBXX:5:2116:1610:5446,J00121:27:H3GGKBBXX:5:1225:5010:40772;sequence=TACAGTTGTTAATATGTAATTAATGAATATAAATAATATTTCAATGAGATTTTTGAGAAAAAGTG;start=240926;subtype=IES;support_ref=6;support_variant=37;type=IES;
scaffold51_48_with_IES	MILORD	internal_eliminated_sequence	240926	240998	.	.	.	ID=MILORD.48.240926.240998;Name=MILORD.48.240926.240998;bounded_by_ta=TRUE;common_boundary=LEFT;end=240998;ies_id=IESPGM.PTET51.1.48.226818;ies_left_dist=0;ies_min_dist=0;ies_right_dist=-8;junction_seq=ggtccaaggtacattTAagaatcaaatttgta;read_names=J00121:27:H3GGKBBXX:5:1114:18588:37607;sequence=TACAGTTGTTAATATGTAATTAATGAATATAAATAATATTTCAATGAGATTTTTGAGAAAAAGTGTATCTGTT;start=240926;subtype=PARTIAL_EXTERNAL;support_ref=3;support_variant=1;type=ALTERNATIVE;
scaffold51_48_with_IES	MILORD	internal_eliminated_sequence	240935	240990	.	.	.	ID=MILORD.48.240935.240990;Name=MILORD.48.240935.240990;bounded_by_ta=TRUE;common_boundary=RIGHT;end=240990;ies_id=IESPGM.PTET51.1.48.226818;ies_left_dist=-9;ies_min_dist=0;ies_right_dist=0;junction_seq=tacatttacagttgtTAtctgtttaagaatca;read_names=J00121:27:H3GGKBBXX:5:2114:21410:32086,J00121:27:H3GGKBBXX:5:1113:8572:22116;sequence=TAATATGTAATTAATGAATATAAATAATATTTCAATGAGATTTTTGAGAAAAAGTG;start=240935;subtype=PARTIAL_INTERNAL;support_ref=2;support_variant=2;type=ALTERNATIVE;
scaffold51_48_with_IES	MILORD	internal_eliminated_sequence	241450	241455	.	.	.	ID=MILORD.48.241450.241455;Name=MILORD.48.241450.241455;bounded_by_ta=TRUE;common_boundary=None;end=241455;ies_id=IESPGM.PTET51.1.48.226818;ies_left_dist=-524;ies_min_dist=465;ies_right_dist=-465;junction_seq=aacattaaaatatctTAtatgaactctatata;read_names=J00121:27:H3GGKBBXX:5:1219:16336:40069;sequence=TATAAT;start=241450;subtype=MAC;support_ref=101;support_variant=1;type=CRYPTIC;
scaffold51_48_with_IES	MILORD	internal_eliminated_sequence	242893	242930	.	.	.	ID=MILORD.48.242893.242930;Name=MILORD.48.242893.242930;bounded_by_ta=TRUE;common_boundary=LEFT;end=242930;ies_id=IESPGM.PTET51.1.48.228720;ies_left_dist=0;ies_min_dist=0;ies_right_dist=27;junction_seq=gttctcaattcctccTAcaataatagtttttt;read_names=J00121:27:H3GGKBBXX:5:2221:13413:12075;sequence=TACAGTTAAAACTTTCAATATCTCTTAATTTTTCAAAA;start=242893;subtype=PARTIAL_INTERNAL;support_ref=1;support_variant=1;type=ALTERNATIVE;
scaffold51_48_with_IES	MILORD	internal_eliminated_sequence	242893	242957	.	.	.	ID=MILORD.48.242893.242957;Name=MILORD.48.242893.242957;bounded_by_ta=TRUE;common_boundary=Both;end=242957;ies_id=IESPGM.PTET51.1.48.228720;ies_left_dist=0;ies_min_dist=0;ies_right_dist=0;junction_seq=gttctcaattcctccTAtctaacacctttgat;read_names=J00121:27:H3GGKBBXX:5:2202:14357:33580,J00121:27:H3GGKBBXX:5:2226:28219:39945,J00121:27:H3GGKBBXX:5:2110:16650:17263,J00121:27:H3GGKBBXX:5:2201:25296:46909,J00121:27:H3GGKBBXX:5:2208:25063:43550,J00121:27:H3GGKBBXX:5:2202:7436:38152,J00121:27:H3GGKBBXX:5:1219:7608:40807,J00121:27:H3GGKBBXX:5:1202:24099:42372,J00121:27:H3GGKBBXX:5:1218:28798:30011,J00121:27:H3GGKBBXX:5:1213:28737:26494,J00121:27:H3GGKBBXX:5:1214:25012:9209,J00121:27:H3GGKBBXX:5:2213:7628:22555,J00121:27:H3GGKBBXX:5:1219:27184:29044,J00121:27:H3GGKBBXX:5:2207:12966:36376,J00121:27:H3GGKBBXX:5:1208:20872:33334,J00121:27:H3GGKBBXX:5:1128:7923:40403,J00121:27:H3GGKBBXX:5:2224:14143:17386,J00121:27:H3GGKBBXX:5:1215:23764:35743,J00121:27:H3GGKBBXX:5:2111:20892:22502,J00121:27:H3GGKBBXX:5:1204:5792:8013,J00121:27:H3GGKBBXX:5:2210:18142:1314;sequence=TACAGTTAAAACTTTCAATATCTCTTAATTTTTCAAAATACAATAATAGTTTTTTTGACCTTGTG;start=242893;subtype=IES;support_ref=2;support_variant=21;type=IES;
scaffold51_48_with_IES	MILORD	internal_eliminated_sequence	242899	242975	.	.	.	ID=MILORD.48.242899.242975;Name=MILORD.48.242899.242975;bounded_by_ta=TRUE;common_boundary=None;end=242975;ies_id=IESPGM.PTET51.1.48.228720;ies_left_dist=-6;ies_min_dist=6;ies_right_dist=-18;junction_seq=aattcctcctacagtTAtatgctggttggaac;read_names=J00121:27:H3GGKBBXX:5:2124:11251:22256;sequence=TAAAACTTTCAATATCTCTTAATTTTTCAAAATACAATAATAGTTTTTTTGACCTTGTGTATCTAACACCTTTGATA;start=242899;subtype=OVERLAPPING;support_ref=1;support_variant=1;type=ALTERNATIVE;
scaffold51_48_with_IES	MILORD	internal_eliminated_sequence	243945	244033	.	.	.	ID=MILORD.48.243945.244033;Name=MILORD.48.243945.244033;bounded_by_ta=TRUE;common_boundary=Both;end=244033;ies_id=IESPGM.PTET51.1.48.229707;ies_left_dist=0;ies_min_dist=0;ies_right_dist=0;junction_seq=ggaaattcttgatcaTAactagaattttatgg;read_names=J00121:27:H3GGKBBXX:5:1112:10561:1578,J00121:27:H3GGKBBXX:5:2204:21166:31734,J00121:27:H3GGKBBXX:5:1203:25256:9491,J00121:27:H3GGKBBXX:5:1111:25702:39840,J00121:27:H3GGKBBXX:5:1126:11363:22379,J00121:27:H3GGKBBXX:5:1107:6888:45256,J00121:27:H3GGKBBXX:5:1213:20649:38855,J00121:27:H3GGKBBXX:5:1211:2331:31171,J00121:27:H3GGKBBXX:5:1126:10764:26336,J00121:27:H3GGKBBXX:5:1209:23703:38170,J00121:27:H3GGKBBXX:5:2212:2138:13183,J00121:27:H3GGKBBXX:5:1126:25459:43462,J00121:27:H3GGKBBXX:5:1209:18365:40244,J00121:27:H3GGKBBXX:5:1213:7608:28885,J00121:27:H3GGKBBXX:5:2223:4898:8893,J00121:27:H3GGKBBXX:5:1116:24556:47876,J00121:27:H3GGKBBXX:5:2212:27580:5394,J00121:27:H3GGKBBXX:5:1106:7608:11618,J00121:27:H3GGKBBXX:5:1107:29954:14361,J00121:27:H3GGKBBXX:5:1201:9059:12304,J00121:27:H3GGKBBXX:5:2115:14509:39084,J00121:27:H3GGKBBXX:5:1111:25428:39822,J00121:27:H3GGKBBXX:5:2220:24373:7890,J00121:27:H3GGKBBXX:5:2203:26484:25122,J00121:27:H3GGKBBXX:5:2102:27529:15047,J00121:27:H3GGKBBXX:5:1208:23642:18194,J00121:27:H3GGKBBXX:5:2201:23125:22713,J00121:27:H3GGKBBXX:5:2209:28595:27549,J00121:27:H3GGKBBXX:5:2208:10703:14379,J00121:27:H3GGKBBXX:5:2227:23591:20885,J00121:27:H3GGKBBXX:5:1126:26951:12884,J00121:27:H3GGKBBXX:5:1101:6715:40526,J00121:27:H3GGKBBXX:5:1211:27448:11003;sequence=TACAGTTATTAAAATTAAATGTATTTTTGTATAATAAACTTATTGACAAAATGATTCTAGAACATGAAATATTACAAAAAAAGCAAGTG;start=243945;subtype=IES;support_ref=2;support_variant=33;type=IES;
scaffold51_48_with_IES	MILORD	internal_eliminated_sequence	243945	244045	.	.	.	ID=MILORD.48.243945.244045;Name=MILORD.48.243945.244045;bounded_by_ta=TRUE;common_boundary=LEFT;end=244045;ies_id=IESPGM.PTET51.1.48.229707;ies_left_dist=0;ies_min_dist=0;ies_right_dist=-12;junction_seq=ggaaattcttgatcaTAtggttcgatttcttt;read_names=J00121:27:H3GGKBBXX:5:2206:7973:8629;sequence=TACAGTTATTAAAATTAAATGTATTTTTGTATAATAAACTTATTGACAAAATGATTCTAGAACATGAAATATTACAAAAAAAGCAAGTGTAACTAGAATTT;start=243945;subtype=PARTIAL_EXTERNAL;support_ref=1;support_variant=1;type=ALTERNATIVE;
scaffold51_48_with_IES	MILORD	internal_eliminated_sequence	243951	244033	.	.	.	ID=MILORD.48.243951.244033;Name=MILORD.48.243951.244033;bounded_by_ta=TRUE;common_boundary=RIGHT;end=244033;ies_id=IESPGM.PTET51.1.48.229707;ies_left_dist=-6;ies_min_dist=0;ies_right_dist=0;junction_seq=tcttgatcatacagtTAactagaattttatgg;read_names=J00121:27:H3GGKBBXX:5:2118:28554:40139,J00121:27:H3GGKBBXX:5:1126:6888:29044;sequence=TATTAAAATTAAATGTATTTTTGTATAATAAACTTATTGACAAAATGATTCTAGAACATGAAATATTACAAAAAAAGCAAGTG;start=243951;subtype=PARTIAL_INTERNAL;support_ref=0;support_variant=2;type=ALTERNATIVE;
scaffold51_48_with_IES	MILORD	internal_eliminated_sequence	243954	244033	.	.	.	ID=MILORD.48.243954.244033;Name=MILORD.48.243954.244033;bounded_by_ta=TRUE;common_boundary=RIGHT;end=244033;ies_id=IESPGM.PTET51.1.48.229707;ies_left_dist=-9;ies_min_dist=0;ies_right_dist=0;junction_seq=tgatcatacagttatTAactagaattttatgg;read_names=J00121:27:H3GGKBBXX:5:2109:13717:37009,J00121:27:H3GGKBBXX:5:2215:3194:20076;sequence=TAAAATTAAATGTATTTTTGTATAATAAACTTATTGACAAAATGATTCTAGAACATGAAATATTACAAAAAAAGCAAGTG;start=243954;subtype=PARTIAL_INTERNAL;support_ref=0;support_variant=2;type=ALTERNATIVE;
scaffold51_48_with_IES	MILORD	internal_eliminated_sequence	245660	245696	.	.	.	ID=MILORD.48.245660.245696;Name=MILORD.48.245660.245696;bounded_by_ta=TRUE;common_boundary=LEFT;end=245696;ies_id=IESPGM.PTET51.1.48.231333;ies_left_dist=0;ies_min_dist=0;ies_right_dist=10;junction_seq=tatcttaggtgttgaTAaattagtgtaacaaa;read_names=J00121:27:H3GGKBBXX:5:1126:7151:34319,J00121:27:H3GGKBBXX:5:1116:4990:4620;sequence=TACATTCAATCTGTTATCTTATTTAATTATTTATTTT;start=245660;subtype=PARTIAL_INTERNAL;support_ref=0;support_variant=2;type=ALTERNATIVE;
scaffold51_48_with_IES	MILORD	internal_eliminated_sequence	245660	245706	.	.	.	ID=MILORD.48.245660.245706;Name=MILORD.48.245660.245706;bounded_by_ta=TRUE;common_boundary=Both;end=245706;ies_id=IESPGM.PTET51.1.48.231333;ies_left_dist=0;ies_min_dist=0;ies_right_dist=0;junction_seq=tatcttaggtgttgaTAacaaatttcataaaa;read_names=J00121:27:H3GGKBBXX:5:1109:28595:32332,J00121:27:H3GGKBBXX:5:2203:20476:16542,J00121:27:H3GGKBBXX:5:1101:24860:26705,J00121:27:H3GGKBBXX:5:2222:5528:37835,J00121:27:H3GGKBBXX:5:2110:8471:19302,J00121:27:H3GGKBBXX:5:1104:9110:48755,J00121:27:H3GGKBBXX:5:2207:28189:29905,J00121:27:H3GGKBBXX:5:1115:23520:41827,J00121:27:H3GGKBBXX:5:2222:12205:32209,J00121:27:H3GGKBBXX:5:2111:19715:35585,J00121:27:H3GGKBBXX:5:2105:6695:8770,J00121:27:H3GGKBBXX:5:2213:14722:31118,J00121:27:H3GGKBBXX:5:1116:27732:28024,J00121:27:H3GGKBBXX:5:1228:23622:24982,J00121:27:H3GGKBBXX:5:1118:2331:44289,J00121:27:H3GGKBBXX:5:1207:21186:43937,J00121:27:H3GGKBBXX:5:1114:16417:7609,J00121:27:H3GGKBBXX:5:2203:20435:16542,J00121:27:H3GGKBBXX:5:2103:6827:48913,J00121:27:H3GGKBBXX:5:1118:7334:29923,J00121:27:H3GGKBBXX:5:1125:23845:42495,J00121:27:H3GGKBBXX:5:2106:21511:16331,J00121:27:H3GGKBBXX:5:1227:15219:38732,J00121:27:H3GGKBBXX:5:2117:12733:2070,J00121:27:H3GGKBBXX:5:1221:11586:40983,J00121:27:H3GGKBBXX:5:1201:4310:37800,J00121:27:H3GGKBBXX:5:1124:14763:22221,J00121:27:H3GGKBBXX:5:2101:31538:35497,J00121:27:H3GGKBBXX:5:1206:6471:33879,J00121:27:H3GGKBBXX:5:1125:13646:7838,J00121:27:H3GGKBBXX:5:1214:4888:33879,J00121:27:H3GGKBBXX:5:2207:5244:5728,J00121:27:H3GGKBBXX:5:1224:15270:9104,J00121:27:H3GGKBBXX:5:2123:18162:8312;sequence=TACATTCAATCTGTTATCTTATTTAATTATTTATTTTTAAATTAGTG;start=245660;subtype=IES;support_ref=0;support_variant=34;type=IES;
scaffold51_48_with_IES	MILORD	internal_eliminated_sequence	247668	247754	.	.	.	ID=MILORD.48.247668.247754;Name=MILORD.48.247668.247754;bounded_by_ta=TRUE;common_boundary=Both;end=247754;ies_id=IESPGM.PTET51.1.48.233294;ies_left_dist=0;ies_min_dist=0;ies_right_dist=0;junction_seq=aagtattctctatcaTAtaatgtctagttatt;read_names=J00121:27:H3GGKBBXX:5:2221:31162:10757,J00121:27:H3GGKBBXX:5:1223:22830:5253,J00121:27:H3GGKBBXX:5:2222:23987:33879,J00121:27:H3GGKBBXX:5:1211:19350:31892,J00121:27:H3GGKBBXX:5:1124:27194:23610,J00121:27:H3GGKBBXX:5:1213:10602:25175,J00121:27:H3GGKBBXX:5:1112:6766:22819,J00121:27:H3GGKBBXX:5:1222:17634:29061,J00121:27:H3GGKBBXX:5:2107:7364:4901,J00121:27:H3GGKBBXX:5:2219:31943:3881,J00121:27:H3GGKBBXX:5:1228:21257:42407,J00121:27:H3GGKBBXX:5:2212:29051:33967,J00121:27:H3GGKBBXX:5:2104:30005:17298,J00121:27:H3GGKBBXX:5:1201:16589:12620,J00121:27:H3GGKBBXX:5:2101:12773:20463,J00121:27:H3GGKBBXX:5:1122:18588:13412,J00121:27:H3GGKBBXX:5:2111:16995:19162,J00121:27:H3GGKBBXX:5:2222:13230:38170,J00121:27:H3GGKBBXX:5:2222:31568:44095,J00121:27:H3GGKBBXX:5:1113:17584:47928;sequence=TATTATCAATACCAAATATATATGCATTTTTATAATACAGAGAATACAAAGGGATATATAAATTTAATACCGAGATTAAATTGATAA;start=247668;subtype=IES;support_ref=112;support_variant=20;type=IES;
scaffold51_48_with_IES	MILORD	internal_eliminated_sequence	250247	250323	.	.	.	ID=MILORD.48.250247.250323;Name=MILORD.48.250247.250323;bounded_by_ta=TRUE;common_boundary=RIGHT;end=250323;ies_id=IESPGM.PTET51.1.48.235796;ies_left_dist=10;ies_min_dist=0;ies_right_dist=0;junction_seq=attaagagcagccatTAttaagaagaggttga;read_names=J00121:27:H3GGKBBXX:5:1220:24901:19249;sequence=TAAAGAATTTTATGGTGGATTGTCTAATCTTTTGTGATTTTAATAACAAAATAATAAGATTAATATATATTTATGTG;start=250247;subtype=PARTIAL_EXTERNAL;support_ref=2;support_variant=1;type=ALTERNATIVE;
scaffold51_48_with_IES	MILORD	internal_eliminated_sequence	250257	250311	.	.	.	ID=MILORD.48.250257.250311;Name=MILORD.48.250257.250311;bounded_by_ta=TRUE;common_boundary=LEFT;end=250311;ies_id=IESPGM.PTET51.1.48.235796;ies_left_dist=0;ies_min_dist=0;ies_right_dist=12;junction_seq=gccattaaagaatttTAtatttatgtgtatta;read_names=J00121:27:H3GGKBBXX:5:1209:13250:25720;sequence=TATGGTGGATTGTCTAATCTTTTGTGATTTTAATAACAAAATAATAAGATTAATA;start=250257;subtype=PARTIAL_INTERNAL;support_ref=0;support_variant=1;type=ALTERNATIVE;
scaffold51_48_with_IES	MILORD	internal_eliminated_sequence	250257	250323	.	.	.	ID=MILORD.48.250257.250323;Name=MILORD.48.250257.250323;bounded_by_ta=TRUE;common_boundary=Both;end=250323;ies_id=IESPGM.PTET51.1.48.235796;ies_left_dist=0;ies_min_dist=0;ies_right_dist=0;junction_seq=gccattaaagaatttTAttaagaagaggttga;read_names=J00121:27:H3GGKBBXX:5:2204:7050:15926,J00121:27:H3GGKBBXX:5:1111:12195:30081,J00121:27:H3GGKBBXX:5:2116:31203:43146,J00121:27:H3GGKBBXX:5:1112:3721:33088,J00121:27:H3GGKBBXX:5:2208:8227:8260,J00121:27:H3GGKBBXX:5:2201:8795:29571;sequence=TATGGTGGATTGTCTAATCTTTTGTGATTTTAATAACAAAATAATAAGATTAATATATATTTATGTG;start=250257;subtype=IES;support_ref=0;support_variant=6;type=IES;
scaffold51_48_with_IES	MILORD	internal_eliminated_sequence	251088	251144	.	.	.	ID=MILORD.48.251088.251144;Name=MILORD.48.251088.251144;bounded_by_ta=TRUE;common_boundary=Both;end=251144;ies_id=IESPGM.PTET51.1.48.236560;ies_left_dist=0;ies_min_dist=0;ies_right_dist=0;junction_seq=atcctaatttcctggTAcaatataaccatctt;read_names=J00121:27:H3GGKBBXX:5:1206:10358:14308,J00121:27:H3GGKBBXX:5:1101:22049:15293,J00121:27:H3GGKBBXX:5:2201:2635:44816,J00121:27:H3GGKBBXX:5:1109:21978:15803,J00121:27:H3GGKBBXX:5:1111:16386:31294,J00121:27:H3GGKBBXX:5:1223:14336:30345,J00121:27:H3GGKBBXX:5:1211:16599:25333,J00121:27:H3GGKBBXX:5:2219:26697:23241,J00121:27:H3GGKBBXX:5:1101:25266:21922,J00121:27:H3GGKBBXX:5:1112:14641:34987,J00121:27:H3GGKBBXX:5:1228:22810:47876,J00121:27:H3GGKBBXX:5:2111:18578:28481,J00121:27:H3GGKBBXX:5:1102:21552:13974,J00121:27:H3GGKBBXX:5:2221:30624:29905,J00121:27:H3GGKBBXX:5:1108:17736:41229,J00121:27:H3GGKBBXX:5:2111:12540:8629,J00121:27:H3GGKBBXX:5:2223:23277:38345,J00121:27:H3GGKBBXX:5:1128:15757:9983,J00121:27:H3GGKBBXX:5:2102:13291:35075,J00121:27:H3GGKBBXX:5:2125:18243:48579,J00121:27:H3GGKBBXX:5:1116:22374:27391,J00121:27:H3GGKBBXX:5:1117:19218:3319,J00121:27:H3GGKBBXX:5:2218:23043:26828,J00121:27:H3GGKBBXX:5:1118:21927:31048,J00121:27:H3GGKBBXX:5:2207:14072:45713,J00121:27:H3GGKBBXX:5:1123:14793:23118,J00121:27:H3GGKBBXX:5:2119:6806:14695,J00121:27:H3GGKBBXX:5:1211:2686:23839,J00121:27:H3GGKBBXX:5:1219:9506:1297,J00121:27:H3GGKBBXX:5:2202:27559:44816,J00121:27:H3GGKBBXX:5:2221:2108:33774,J00121:27:H3GGKBBXX:5:1115:13900:1209,J00121:27:H3GGKBBXX:5:2125:30847:21957,J00121:27:H3GGKBBXX:5:2107:5142:16770,J00121:27:H3GGKBBXX:5:1211:4117:11126,J00121:27:H3GGKBBXX:5:2213:8491:30310,J00121:27:H3GGKBBXX:5:1203:11515:4708,J00121:27:H3GGKBBXX:5:2113:29417:4673,J00121:27:H3GGKBBXX:5:1210:16062:41598,J00121:27:H3GGKBBXX:5:1217:9485:7240,J00121:27:H3GGKBBXX:5:1125:25865:17966;sequence=TATTGTTGATTATGAATCTGGATATATGCCATACTTTATTTTAGATCACTTTCATAA;start=251088;subtype=IES;support_ref=0;support_variant=41;type=IES;
scaffold51_48_with_IES	MILORD	internal_eliminated_sequence	251745	253540	.	.	.	ID=MILORD.48.251745.253540;Name=MILORD.48.251745.253540;bounded_by_ta=TRUE;common_boundary=None;end=253540;ies_id=IESPGM.PTET51.1.48.237391;ies_left_dist=231;ies_min_dist=231;ies_right_dist=-1479;junction_seq=ctaatattaattagaTAtaataatcaacaaaa;read_names=J00121:27:H3GGKBBXX:5:1112:7811:31769;sequence=TAATTATTGTCTGAAGAAGAATTAAAATAAATTAGGGAAGGCTTGAAATAAAGATATGATGAAGTTAATAAACAATATCAATAATATACTCATCTTAAAAAGTTTGACACTGTTGGGTTGAAAAGAAGAAAGGAATAATTCGAAAAAGAGTTGATCTAACTAGAAAAAGACATGGATAAATTGAAAAAACCATATGTATTTGTAGGGAAATGAAATTATATATAATATTAATACAATACTTTAAATTAAATCTTTTCAAATTAACAAAATTTATTATTAATTTCTATTTGAAATGCATTGTTTTCAAAATCAAACTGTATGAGTAATTATGATGATCTGAAATCAAAGGAAGATTAATTAATGAGAATAAACTCAGAATTAGAATAATAAAGAAGAGCTTTGAAAGAAGATTATGTATGATCTGAATGATAGATTTTAGTTCATATTCAAAAATAAAGATTCAAATTATTAAGATTAAAATTACGATGAGAATATAGATTACAATGAAAAATGAATCCAACGATGTATTTACCATCTAAAATTTATATTAGGTGTAAAAAGATGAAAGCGATTAGGATAAACAATAATAATAATAAAAGTATGATCATCAGAAGATGAAGTTTTCAATAATTATGTTGCTATACAATTGATAGTTAATCAAATAAGAAGCATCAAAAGTGTTTAATAAAATGGAGATAATTAATAATCTATGAAATATGATGATAAAAATAAGAAATTTTGGAATGGGAATTGATTGTGGATGAACAAGGAATTCCTGATCTAAATAATAAGAATGTAAAGACTAAAGATAGGTGCTTTGAAATAAGATTTAGATAGTCTTCTCTAATAAAACATAATCAAAGAAAATTTAATTTAAGAAATAGAATAGAAAGATAGATAATGCACACATTTTTGTTAGTTTGAATGAAAAATAAGAATAATTTAGATTAAAATTATAAAGACAAATTCAAAAAAGATAATTAAAGAATTGAATAACAAATAACAAAATCACTTTAGCTTTAAAAAAAATAATTAAAGCTAATTGAAATTCTTAAAAGATAGTGAATCTATATAATTGCAGCAAGGTTGTCTTAATTTATTGAATCAGACTTTACTAAAACTACTGACCTAAGTAATAAAATATAATACTGAAATAAATTAGTATTAATTTATATATTCTAAATTTCTTAACTATTAATAGTCTAGTTAATACTAATATTTTGGGTTACTTATAGCTTTGTCACCAACCATTTATTTAAATGTTTATTTGGATTTAAAAATGACAATTTTATAATATTAATATAAATTATATAGATTAGAATTACTTGTTTATCAATCTGAATTCCTAAAAAAGAACAGATATTTCAGTAGATTATAGTGAAATTAGATTGGCTATTTCCTAATTTAATTAGAAATCTCTATTATATTTAATAATTTTATATTGAAATAAAAAACAATAAAATAATAATCTAATAATTTAGCAAAAAAAGATGCTATTATTTTGATTAAATTTATAAAACAAAATAAAAATAAAAAATGTTATAATAATTTAGAGTATTGTATGAGAAAGTATAAGGAAATGTAATTTTATGTAATTGAATGAGAATGGGATTAGTTATATTGAATAAAATATTTTTATCATGAAATTTGTTTGGTTAATTAAATCCACCTTTTTTATAATATAAATTAAATGATAAAACAAAAAAAGAAATAATATTAAAACAAGATGGAGTAGCTTATTCAAAATAAGAGACTAGAGCATCTGGAGTTATTGAATTAATTGGAGAGACTGGAAA;start=251745;subtype=EXTERNAL;support_ref=100;support_variant=1;type=ALTERNATIVE;
scaffold51_48_with_IES	MILORD	internal_eliminated_sequence	251967	252061	.	.	.	ID=MILORD.48.251967.252061;Name=MILORD.48.251967.252061;bounded_by_ta=TRUE;common_boundary=RIGHT;end=252061;ies_id=IESPGM.PTET51.1.48.237391;ies_left_dist=9;ies_min_dist=0;ies_right_dist=0;junction_seq=aaatgaaattatataTAtgagtaattatgatg;read_names=J00121:27:H3GGKBBXX:5:1108:12063:9526,J00121:27:H3GGKBBXX:5:2216:4279:5288;sequence=TAATATTAATACAATACTTTAAATTAAATCTTTTCAAATTAACAAAATTTATTATTAATTTCTATTTGAAATGCATTGTTTTCAAAATCAAACTG;start=251967;subtype=PARTIAL_EXTERNAL;support_ref=12;support_variant=2;type=ALTERNATIVE;
scaffold51_48_with_IES	MILORD	internal_eliminated_sequence	251970	252061	.	.	.	ID=MILORD.48.251970.252061;Name=MILORD.48.251970.252061;bounded_by_ta=TRUE;common_boundary=RIGHT;end=252061;ies_id=IESPGM.PTET51.1.48.237391;ies_left_dist=6;ies_min_dist=0;ies_right_dist=0;junction_seq=tgaaattatatataaTAtgagtaattatgatg;read_names=J00121:27:H3GGKBBXX:5:2122:7364:11091;sequence=TATTAATACAATACTTTAAATTAAATCTTTTCAAATTAACAAAATTTATTATTAATTTCTATTTGAAATGCATTGTTTTCAAAATCAAACTG;start=251970;subtype=PARTIAL_EXTERNAL;support_ref=4;support_variant=1;type=ALTERNATIVE;
scaffold51_48_with_IES	MILORD	internal_eliminated_sequence	251973	252061	.	.	.	ID=MILORD.48.251973.252061;Name=MILORD.48.251973.252061;bounded_by_ta=TRUE;common_boundary=RIGHT;end=252061;ies_id=IESPGM.PTET51.1.48.237391;ies_left_dist=3;ies_min_dist=0;ies_right_dist=0;junction_seq=aattatatataatatTAtgagtaattatgatg;read_names=J00121:27:H3GGKBBXX:5:2220:23023:43919;sequence=TAATACAATACTTTAAATTAAATCTTTTCAAATTAACAAAATTTATTATTAATTTCTATTTGAAATGCATTGTTTTCAAAATCAAACTG;start=251973;subtype=PARTIAL_EXTERNAL;support_ref=3;support_variant=1;type=ALTERNATIVE;
scaffold51_48_with_IES	MILORD	internal_eliminated_sequence	251976	252061	.	.	.	ID=MILORD.48.251976.252061;Name=MILORD.48.251976.252061;bounded_by_ta=TRUE;common_boundary=Both;end=252061;ies_id=IESPGM.PTET51.1.48.237391;ies_left_dist=0;ies_min_dist=0;ies_right_dist=0;junction_seq=tatatataatattaaTAtgagtaattatgatg;read_names=J00121:27:H3GGKBBXX:5:2210:18213:14906,J00121:27:H3GGKBBXX:5:2207:17848:30978,J00121:27:H3GGKBBXX:5:1228:14986:29114,J00121:27:H3GGKBBXX:5:2103:25357:47542,J00121:27:H3GGKBBXX:5:1221:13433:39295,J00121:27:H3GGKBBXX:5:1227:6086:45977,J00121:27:H3GGKBBXX:5:1122:4777:6677,J00121:27:H3GGKBBXX:5:2201:9283:28727,J00121:27:H3GGKBBXX:5:1217:2179:30485,J00121:27:H3GGKBBXX:5:1121:6918:39014,J00121:27:H3GGKBBXX:5:1111:18761:27848,J00121:27:H3GGKBBXX:5:1210:10490:15381,J00121:27:H3GGKBBXX:5:1218:20831:30837,J00121:27:H3GGKBBXX:5:1123:5122:5200,J00121:27:H3GGKBBXX:5:2210:6329:40209,J00121:27:H3GGKBBXX:5:1128:7659:1894,J00121:27:H3GGKBBXX:5:1102:17198:13781,J00121:27:H3GGKBBXX:5:1122:29477:26265,J00121:27:H3GGKBBXX:5:2201:32187:42671,J00121:27:H3GGKBBXX:5:1221:17685:21307,J00121:27:H3GGKBBXX:5:2218:28097:42618,J00121:27:H3GGKBBXX:5:1201:24150:9543,J00121:27:H3GGKBBXX:5:2218:28148:42636,J00121:27:H3GGKBBXX:5:2123:23774:41352,J00121:27:H3GGKBBXX:5:2126:29366:13025,J00121:27:H3GGKBBXX:5:1125:15351:42583,J00121:27:H3GGKBBXX:5:1203:20923:46117,J00121:27:H3GGKBBXX:5:2203:21937:26670,J00121:27:H3GGKBBXX:5:2207:17736:30749,J00121:27:H3GGKBBXX:5:2217:29985:8682,J00121:27:H3GGKBBXX:5:2220:13098:23346,J00121:27:H3GGKBBXX:5:1122:4878:6747,J00121:27:H3GGKBBXX:5:1202:23165:7310,J00121:27:H3GGKBBXX:5:2109:13494:26072,J00121:27:H3GGKBBXX:5:1125:13626:8154,J00121:27:H3GGKBBXX:5:2122:17198:31083,J00121:27:H3GGKBBXX:5:1214:16528:20639,J00121:27:H3GGKBBXX:5:2218:29538:15152,J00121:27:H3GGKBBXX:5:1223:20405:15047,J00121:27:H3GGKBBXX:5:1124:5315:15065,J00121:27:H3GGKBBXX:5:1126:23663:1947,J00121:27:H3GGKBBXX:5:2123:26575:47964,J00121:27:H3GGKBBXX:5:2227:20923:23118,J00121:27:H3GGKBBXX:5:2208:19106:38468,J00121:27:H3GGKBBXX:5:2218:26129:9174,J00121:27:H3GGKBBXX:5:2116:28463:10124,J00121:27:H3GGKBBXX:5:2217:31274:29448,J00121:27:H3GGKBBXX:5:1208:18538:32525,J00121:27:H3GGKBBXX:5:1203:6786:12058,J00121:27:H3GGKBBXX:5:2208:26250:17509,J00121:27:H3GGKBBXX:5:2209:21836:45203;sequence=TACAATACTTTAAATTAAATCTTTTCAAATTAACAAAATTTATTATTAATTTCTATTTGAAATGCATTGTTTTCAAAATCAAACTG;start=251976;subtype=IES;support_ref=4;support_variant=51;type=IES;
scaffold51_48_with_IES	MILORD	internal_eliminated_sequence	251986	252061	.	.	.	ID=MILORD.48.251986.252061;Name=MILORD.48.251986.252061;bounded_by_ta=TRUE;common_boundary=RIGHT;end=252061;ies_id=IESPGM.PTET51.1.48.237391;ies_left_dist=-10;ies_min_dist=0;ies_right_dist=0;junction_seq=attaatacaatacttTAtgagtaattatgatg;read_names=J00121:27:H3GGKBBXX:5:1114:18842:44834,J00121:27:H3GGKBBXX:5:1219:25225:21008,J00121:27:H3GGKBBXX:5:1126:20598:5780,J00121:27:H3GGKBBXX:5:2124:22891:17491;sequence=TAAATTAAATCTTTTCAAATTAACAAAATTTATTATTAATTTCTATTTGAAATGCATTGTTTTCAAAATCAAACTG;start=251986;subtype=PARTIAL_INTERNAL;support_ref=0;support_variant=4;type=ALTERNATIVE;
scaffold51_48_with_IES	MILORD	internal_eliminated_sequence	253118	253304	.	.	.	ID=MILORD.48.253118.253304;Name=MILORD.48.253118.253304;bounded_by_ta=TRUE;common_boundary=None;end=253304;ies_id=IESPGM.PTET51.1.48.237391;ies_left_dist=-1142;ies_min_dist=1142;ies_right_dist=-1243;junction_seq=gatatttcagtagatTAtgagaaagtataagg;read_names=J00121:27:H3GGKBBXX:5:2220:25915:48192,J00121:27:H3GGKBBXX:5:2212:15118:32719;sequence=TATAGTGAAATTAGATTGGCTATTTCCTAATTTAATTAGAAATCTCTATTATATTTAATAATTTTATATTGAAATAAAAAACAATAAAATAATAATCTAATAATTTAGCAAAAAAAGATGCTATTATTTTGATTAAATTTATAAAACAAAATAAAAATAAAAAATGTTATAATAATTTAGAGTATTG;start=253118;subtype=MAC;support_ref=95;support_variant=2;type=CRYPTIC;
scaffold51_48_with_IES	MILORD	internal_eliminated_sequence	255473	255499	.	.	.	ID=MILORD.48.255473.255499;Name=MILORD.48.255473.255499;bounded_by_ta=TRUE;common_boundary=None;end=255499;ies_id=IESPGM.PTET51.1.48.241860;ies_left_dist=1058;ies_min_dist=1058;ies_right_dist=1059;junction_seq=tatcatttatatctcTAgtctcttgcctaaaa;read_names=J00121:27:H3GGKBBXX:5:2206:22749:38838;sequence=TATATAGATGCAGTCAAGCACTATTCA;start=255473;subtype=MAC;support_ref=83;support_variant=1;type=CRYPTIC;
scaffold51_48_with_IES	MILORD	internal_eliminated_sequence	256531	256558	.	.	.	ID=MILORD.48.256531.256558;Name=MILORD.48.256531.256558;bounded_by_ta=TRUE;common_boundary=Both;end=256558;ies_id=IESPGM.PTET51.1.48.241860;ies_left_dist=0;ies_min_dist=0;ies_right_dist=0;junction_seq=aagtcatgagtgaagTAcaatcgaaatagtcc;read_names=J00121:27:H3GGKBBXX:5:1202:11535:28340,J00121:27:H3GGKBBXX:5:1217:29579:5974,J00121:27:H3GGKBBXX:5:2201:19613:25632,J00121:27:H3GGKBBXX:5:2222:22079:9086,J00121:27:H3GGKBBXX:5:2223:32339:22221,J00121:27:H3GGKBBXX:5:2221:27854:38468,J00121:27:H3GGKBBXX:5:1209:18680:30837,J00121:27:H3GGKBBXX:5:1110:20040:13394,J00121:27:H3GGKBBXX:5:2123:21268:40315,J00121:27:H3GGKBBXX:5:1126:27154:17632,J00121:27:H3GGKBBXX:5:1106:13453:24173,J00121:27:H3GGKBBXX:5:1211:30442:38310,J00121:27:H3GGKBBXX:5:2214:11749:9789,J00121:27:H3GGKBBXX:5:1209:18771:30995,J00121:27:H3GGKBBXX:5:2226:19918:41211,J00121:27:H3GGKBBXX:5:1104:20577:22450,J00121:27:H3GGKBBXX:5:1116:26900:39348,J00121:27:H3GGKBBXX:5:2209:6055:5939,J00121:27:H3GGKBBXX:5:1128:30604:18722,J00121:27:H3GGKBBXX:5:2104:8136:11020,J00121:27:H3GGKBBXX:5:1124:6279:1754,J00121:27:H3GGKBBXX:5:2113:16589:23593,J00121:27:H3GGKBBXX:5:1211:15331:10510,J00121:27:H3GGKBBXX:5:2211:6806:27707,J00121:27:H3GGKBBXX:5:1112:27590:43779,J00121:27:H3GGKBBXX:5:1113:13362:39137,J00121:27:H3GGKBBXX:5:1121:14976:17421,J00121:27:H3GGKBBXX:5:1103:13190:49142,J00121:27:H3GGKBBXX:5:2212:8359:13095,J00121:27:H3GGKBBXX:5:2216:12652:28094,J00121:27:H3GGKBBXX:5:2115:9638:29448,J00121:27:H3GGKBBXX:5:2225:21704:14062,J00121:27:H3GGKBBXX:5:2221:13677:13306,J00121:27:H3GGKBBXX:5:2113:22861:4286,J00121:27:H3GGKBBXX:5:2111:12246:38152,J00121:27:H3GGKBBXX:5:1101:2057:48597,J00121:27:H3GGKBBXX:5:1111:7892:10704,J00121:27:H3GGKBBXX:5:1108:26646:21535,J00121:27:H3GGKBBXX:5:2128:24556:33809,J00121:27:H3GGKBBXX:5:2223:12702:3846,J00121:27:H3GGKBBXX:5:1226:9323:20181,J00121:27:H3GGKBBXX:5:2128:27174:25298,J00121:27:H3GGKBBXX:5:2205:20801:22907,J00121:27:H3GGKBBXX:5:1118:16478:22942,J00121:27:H3GGKBBXX:5:1223:27103:1402,J00121:27:H3GGKBBXX:5:1119:19674:23030,J00121:27:H3GGKBBXX:5:2108:21795:48509,J00121:27:H3GGKBBXX:5:2221:5477:2404,J00121:27:H3GGKBBXX:5:1127:14438:21975,J00121:27:H3GGKBBXX:5:2216:23115:44605,J00121:27:H3GGKBBXX:5:1122:7710:17139;sequence=TACGGTTACTACAAATAGTATTAAACTC;start=256531;subtype=IES;support_ref=15;support_variant=51;type=IES;
scaffold51_48_with_IES	MILORD	internal_eliminated_sequence	260716	260944	.	.	.	ID=MILORD.48.260716.260944;Name=MILORD.48.260716.260944;bounded_by_ta=TRUE;common_boundary=Both;end=260944;ies_id=IESPGM.PTET51.1.48.246017;ies_left_dist=0;ies_min_dist=0;ies_right_dist=0;junction_seq=accactttaaatgtgTAccataggagatctta;read_names=J00121:27:H3GGKBBXX:5:1224:3843:41317,J00121:27:H3GGKBBXX:5:2113:3965:33580,J00121:27:H3GGKBBXX:5:1117:26514:8998,J00121:27:H3GGKBBXX:5:2106:17980:46223,J00121:27:H3GGKBBXX:5:2203:2493:26072,J00121:27:H3GGKBBXX:5:2101:32451:29307,J00121:27:H3GGKBBXX:5:2226:16478:40702,J00121:27:H3GGKBBXX:5:1109:13880:3319,J00121:27:H3GGKBBXX:5:2209:4736:32806,J00121:27:H3GGKBBXX:5:2208:19654:41634,J00121:27:H3GGKBBXX:5:1109:15321:44464,J00121:27:H3GGKBBXX:5:2120:20354:12392,J00121:27:H3GGKBBXX:5:2214:14052:26582,J00121:27:H3GGKBBXX:5:1210:3518:4426,J00121:27:H3GGKBBXX:5:2216:29051:9420,J00121:27:H3GGKBBXX:5:1101:15970:32859,J00121:27:H3GGKBBXX:5:1207:11160:40420,J00121:27:H3GGKBBXX:5:2201:15392:20076,J00121:27:H3GGKBBXX:5:1204:4259:39014,J00121:27:H3GGKBBXX:5:2227:16092:43480,J00121:27:H3GGKBBXX:5:2215:11657:48772,J00121:27:H3GGKBBXX:5:2206:1692:18740,J00121:27:H3GGKBBXX:5:2222:14326:11266,J00121:27:H3GGKBBXX:5:2114:21481:28586,J00121:27:H3GGKBBXX:5:1127:21125:31136,J00121:27:H3GGKBBXX:5:2117:19350:19408,J00121:27:H3GGKBBXX:5:1112:14590:5253,J00121:27:H3GGKBBXX:5:1115:8684:27479,J00121:27:H3GGKBBXX:5:1124:16772:37484,J00121:27:H3GGKBBXX:5:2205:16833:11671,J00121:27:H3GGKBBXX:5:2218:18081:22063,J00121:27:H3GGKBBXX:5:2225:19329:14766,J00121:27:H3GGKBBXX:5:2220:7608:40913,J00121:27:H3GGKBBXX:5:2228:9354:27901,J00121:27:H3GGKBBXX:5:1221:17350:21113,J00121:27:H3GGKBBXX:5:1112:12073:28112,J00121:27:H3GGKBBXX:5:2220:7588:40983;sequence=TATTGTAGGCTTAAAATAACATTAATTTTTTAATGTTATTATAAATTATTAGCCAGTAAATACAAAATATTCTTGATTTCATAAATTAAATATTAAAATGTAAGTAAAATCGAATATTTTGATTGTTTATTATAATTACCATAAAATTTTAATAATTATAAATACTTAAAAACTGAAATTAGTGATTTTAATTTCATATTAAAAGTTAATTTAAATATTAATTCTGGAA;start=260716;subtype=IES;support_ref=4;support_variant=37;type=IES;
scaffold51_48_with_IES	MILORD	internal_eliminated_sequence	260716	260933	.	.	.	ID=MILORD.48.260716.260933;Name=MILORD.48.260716.260933;bounded_by_ta=TRUE;common_boundary=LEFT;end=260933;ies_id=IESPGM.PTET51.1.48.246017;ies_left_dist=0;ies_min_dist=0;ies_right_dist=11;junction_seq=accactttaaatgtgTAattctggaataccat;read_names=J00121:27:H3GGKBBXX:5:1119:18081:25122;sequence=TATTGTAGGCTTAAAATAACATTAATTTTTTAATGTTATTATAAATTATTAGCCAGTAAATACAAAATATTCTTGATTTCATAAATTAAATATTAAAATGTAAGTAAAATCGAATATTTTGATTGTTTATTATAATTACCATAAAATTTTAATAATTATAAATACTTAAAAACTGAAATTAGTGATTTTAATTTCATATTAAAAGTTAATTTAAATAT;start=260716;subtype=PARTIAL_INTERNAL;support_ref=2;support_variant=1;type=ALTERNATIVE;
scaffold51_48_with_IES	MILORD	internal_eliminated_sequence	260721	260944	.	.	.	ID=MILORD.48.260721.260944;Name=MILORD.48.260721.260944;bounded_by_ta=TRUE;common_boundary=RIGHT;end=260944;ies_id=IESPGM.PTET51.1.48.246017;ies_left_dist=-5;ies_min_dist=0;ies_right_dist=0;junction_seq=tttaaatgtgtattgTAccataggagatctta;read_names=J00121:27:H3GGKBBXX:5:1128:31477:27373,J00121:27:H3GGKBBXX:5:1118:9973:48948,J00121:27:H3GGKBBXX:5:2216:24089:14221;sequence=TAGGCTTAAAATAACATTAATTTTTTAATGTTATTATAAATTATTAGCCAGTAAATACAAAATATTCTTGATTTCATAAATTAAATATTAAAATGTAAGTAAAATCGAATATTTTGATTGTTTATTATAATTACCATAAAATTTTAATAATTATAAATACTTAAAAACTGAAATTAGTGATTTTAATTTCATATTAAAAGTTAATTTAAATATTAATTCTGGAA;start=260721;subtype=PARTIAL_INTERNAL;support_ref=2;support_variant=3;type=ALTERNATIVE;
scaffold51_48_with_IES	MILORD	internal_eliminated_sequence	260727	260944	.	.	.	ID=MILORD.48.260727.260944;Name=MILORD.48.260727.260944;bounded_by_ta=TRUE;common_boundary=RIGHT;end=260944;ies_id=IESPGM.PTET51.1.48.246017;ies_left_dist=-11;ies_min_dist=0;ies_right_dist=0;junction_seq=tgtgtattgtaggctTAccataggagatctta;read_names=J00121:27:H3GGKBBXX:5:1105:25408:3072;sequence=TAAAATAACATTAATTTTTTAATGTTATTATAAATTATTAGCCAGTAAATACAAAATATTCTTGATTTCATAAATTAAATATTAAAATGTAAGTAAAATCGAATATTTTGATTGTTTATTATAATTACCATAAAATTTTAATAATTATAAATACTTAAAAACTGAAATTAGTGATTTTAATTTCATATTAAAAGTTAATTTAAATATTAATTCTGGAA;start=260727;subtype=PARTIAL_INTERNAL;support_ref=1;support_variant=1;type=ALTERNATIVE;
scaffold51_48_with_IES	MILORD	internal_eliminated_sequence	262684	262770	.	.	.	ID=MILORD.48.262684.262770;Name=MILORD.48.262684.262770;bounded_by_ta=TRUE;common_boundary=RIGHT;end=262770;ies_id=IESPGM.PTET51.1.48.247765;ies_left_dist=9;ies_min_dist=0;ies_right_dist=0;junction_seq=agatgtccctttaaaTAtcataataactctaa;read_names=J00121:27:H3GGKBBXX:5:2218:18690:12216,J00121:27:H3GGKBBXX:5:1126:16569:15610;sequence=TAGAGGTCTTACAGTTGAAAAAGTGGTTTATTTATAAAATTCTAATATAAAAACTGATGTAATGTAAAATATTTATATTTACGACTT;start=262684;subtype=PARTIAL_EXTERNAL;support_ref=14;support_variant=2;type=ALTERNATIVE;
scaffold51_48_with_IES	MILORD	internal_eliminated_sequence	262693	262770	.	.	.	ID=MILORD.48.262693.262770;Name=MILORD.48.262693.262770;bounded_by_ta=TRUE;common_boundary=Both;end=262770;ies_id=IESPGM.PTET51.1.48.247765;ies_left_dist=0;ies_min_dist=0;ies_right_dist=0;junction_seq=tttaaatagaggtctTAtcataataactctaa;read_names=J00121:27:H3GGKBBXX:5:1123:11058:28076,J00121:27:H3GGKBBXX:5:1207:15859:10897,J00121:27:H3GGKBBXX:5:2108:13382:3829,J00121:27:H3GGKBBXX:5:2223:20222:35936,J00121:27:H3GGKBBXX:5:2223:6603:2141,J00121:27:H3GGKBBXX:5:1125:12439:41757,J00121:27:H3GGKBBXX:5:1106:26971:6132,J00121:27:H3GGKBBXX:5:1213:26098:35813,J00121:27:H3GGKBBXX:5:2213:15909:31031,J00121:27:H3GGKBBXX:5:2104:18609:35743,J00121:27:H3GGKBBXX:5:1122:27154:41159,J00121:27:H3GGKBBXX:5:2218:25510:4971,J00121:27:H3GGKBBXX:5:1201:6614:7961,J00121:27:H3GGKBBXX:5:1114:7963:24788,J00121:27:H3GGKBBXX:5:1211:6289:10493,J00121:27:H3GGKBBXX:5:1219:23825:3002,J00121:27:H3GGKBBXX:5:1224:26961:24366,J00121:27:H3GGKBBXX:5:1207:26159:23927,J00121:27:H3GGKBBXX:5:2104:4066:4180,J00121:27:H3GGKBBXX:5:2207:7669:33879,J00121:27:H3GGKBBXX:5:2105:29620:45783,J00121:27:H3GGKBBXX:5:1201:4442:35180,J00121:27:H3GGKBBXX:5:1116:15402:27654,J00121:27:H3GGKBBXX:5:1122:27164:41141,J00121:27:H3GGKBBXX:5:1222:27428:13464,J00121:27:H3GGKBBXX:5:1121:17117:25421,J00121:27:H3GGKBBXX:5:1114:7050:43357,J00121:27:H3GGKBBXX:5:2108:24515:27197,J00121:27:H3GGKBBXX:5:2101:24241:33862,J00121:27:H3GGKBBXX:5:2225:14560:9702,J00121:27:H3GGKBBXX:5:2122:26271:12234,J00121:27:H3GGKBBXX:5:2222:14255:43533,J00121:27:H3GGKBBXX:5:1114:11150:43005,J00121:27:H3GGKBBXX:5:2120:22384:29202,J00121:27:H3GGKBBXX:5:1117:11921:45502,J00121:27:H3GGKBBXX:5:2125:16427:31189,J00121:27:H3GGKBBXX:5:1209:13119:3688,J00121:27:H3GGKBBXX:5:1211:29823:15996,J00121:27:H3GGKBBXX:5:2221:7090:1648,J00121:27:H3GGKBBXX:5:1118:15321:28569,J00121:27:H3GGKBBXX:5:2201:21856:33914,J00121:27:H3GGKBBXX:5:1223:28929:16454,J00121:27:H3GGKBBXX:5:2213:28493:36728,J00121:27:H3GGKBBXX:5:2213:5091:19601,J00121:27:H3GGKBBXX:5:2226:26555:21518,J00121:27:H3GGKBBXX:5:1102:19634:26793,J00121:27:H3GGKBBXX:5:2126:32268:31206,J00121:27:H3GGKBBXX:5:2114:25966:26793,J00121:27:H3GGKBBXX:5:1112:16478:3494,J00121:27:H3GGKBBXX:5:1223:24302:26793,J00121:27:H3GGKBBXX:5:1225:8258:16014,J00121:27:H3GGKBBXX:5:2120:14326:23259,J00121:27:H3GGKBBXX:5:1202:15432:14801,J00121:27:H3GGKBBXX:5:1218:15514:23628;sequence=TACAGTTGAAAAAGTGGTTTATTTATAAAATTCTAATATAAAAACTGATGTAATGTAAAATATTTATATTTACGACTT;start=262693;subtype=IES;support_ref=4;support_variant=54;type=IES;
scaffold51_48_with_IES	MILORD	internal_eliminated_sequence	262693	262778	.	.	.	ID=MILORD.48.262693.262778;Name=MILORD.48.262693.262778;bounded_by_ta=TRUE;common_boundary=LEFT;end=262778;ies_id=IESPGM.PTET51.1.48.247765;ies_left_dist=0;ies_min_dist=0;ies_right_dist=-8;junction_seq=tttaaatagaggtctTAactctaattacttag;read_names=J00121:27:H3GGKBBXX:5:2208:11850:40807,J00121:27:H3GGKBBXX:5:1111:24688:40156;sequence=TACAGTTGAAAAAGTGGTTTATTTATAAAATTCTAATATAAAAACTGATGTAATGTAAAATATTTATATTTACGACTTTATCATAA;start=262693;subtype=PARTIAL_EXTERNAL;support_ref=4;support_variant=2;type=ALTERNATIVE;
scaffold51_48_with_IES	MILORD	internal_eliminated_sequence	262693	262775	.	.	.	ID=MILORD.48.262693.262775;Name=MILORD.48.262693.262775;bounded_by_ta=TRUE;common_boundary=LEFT;end=262775;ies_id=IESPGM.PTET51.1.48.247765;ies_left_dist=0;ies_min_dist=0;ies_right_dist=-5;junction_seq=tttaaatagaggtctTAataactctaattact;read_names=J00121:27:H3GGKBBXX:5:1225:28158:20287;sequence=TACAGTTGAAAAAGTGGTTTATTTATAAAATTCTAATATAAAAACTGATGTAATGTAAAATATTTATATTTACGACTTTATCA;start=262693;subtype=PARTIAL_EXTERNAL;support_ref=2;support_variant=1;type=ALTERNATIVE;
scaffold51_48_with_IES	MILORD	internal_eliminated_sequence	262726	262770	.	.	.	ID=MILORD.48.262726.262770;Name=MILORD.48.262726.262770;bounded_by_ta=TRUE;common_boundary=RIGHT;end=262770;ies_id=IESPGM.PTET51.1.48.247765;ies_left_dist=-33;ies_min_dist=0;ies_right_dist=0;junction_seq=ttatttataaaattcTAtcataataactctaa;read_names=J00121:27:H3GGKBBXX:5:1103:13798:22872;sequence=TAATATAAAAACTGATGTAATGTAAAATATTTATATTTACGACTT;start=262726;subtype=PARTIAL_INTERNAL;support_ref=0;support_variant=1;type=ALTERNATIVE;
scaffold51_48_with_IES	MILORD	internal_eliminated_sequence	263977	264105	.	.	.	ID=MILORD.48.263977.264105;Name=MILORD.48.263977.264105;bounded_by_ta=TRUE;common_boundary=LEFT;end=264105;ies_id=IESPGM.PTET51.1.48.248971;ies_left_dist=0;ies_min_dist=0;ies_right_dist=9;junction_seq=tgttttagttacaatTAatgactgtaccatta;read_names=J00121:27:H3GGKBBXX:5:1128:32116:21412,J00121:27:H3GGKBBXX:5:1110:15138:32789;sequence=TACAGTTCGAAAATATTCCTTATGAAATTTTCAGATTATTTAAAATGACTTATTTTCAGGGGTTTATTTAAATAATTGTTTTTTTTTAATATCTTCTCTAGCAGATTATAAATGAATCTCAAATATTCT;start=263977;subtype=PARTIAL_INTERNAL;support_ref=2;support_variant=2;type=ALTERNATIVE;
scaffold51_48_with_IES	MILORD	internal_eliminated_sequence	263977	264123	.	.	.	ID=MILORD.48.263977.264123;Name=MILORD.48.263977.264123;bounded_by_ta=TRUE;common_boundary=LEFT;end=264123;ies_id=IESPGM.PTET51.1.48.248971;ies_left_dist=0;ies_min_dist=0;ies_right_dist=-9;junction_seq=tgttttagttacaatTAacattattctttaag;read_names=J00121:27:H3GGKBBXX:5:2226:25225:34336,J00121:27:H3GGKBBXX:5:1111:23510:21905;sequence=TACAGTTCGAAAATATTCCTTATGAAATTTTCAGATTATTTAAAATGACTTATTTTCAGGGGTTTATTTAAATAATTGTTTTTTTTTAATATCTTCTCTAGCAGATTATAAATGAATCTCAAATATTCTTAATGACTGTACCATTAT;start=263977;subtype=PARTIAL_EXTERNAL;support_ref=4;support_variant=2;type=ALTERNATIVE;
scaffold51_48_with_IES	MILORD	internal_eliminated_sequence	263977	264114	.	.	.	ID=MILORD.48.263977.264114;Name=MILORD.48.263977.264114;bounded_by_ta=TRUE;common_boundary=Both;end=264114;ies_id=IESPGM.PTET51.1.48.248971;ies_left_dist=0;ies_min_dist=0;ies_right_dist=0;junction_seq=tgttttagttacaatTAccattattaacatta;read_names=J00121:27:H3GGKBBXX:5:2224:25154:9491,J00121:27:H3GGKBBXX:5:1114:9891:4356,J00121:27:H3GGKBBXX:5:1208:12459:39787,J00121:27:H3GGKBBXX:5:1211:29559:7978,J00121:27:H3GGKBBXX:5:1210:9942:20480,J00121:27:H3GGKBBXX:5:2119:22313:19232,J00121:27:H3GGKBBXX:5:1110:15270:37097,J00121:27:H3GGKBBXX:5:1119:15209:17016,J00121:27:H3GGKBBXX:5:2110:32522:30239,J00121:27:H3GGKBBXX:5:1113:20527:12726,J00121:27:H3GGKBBXX:5:1206:15351:21975,J00121:27:H3GGKBBXX:5:2112:18182:45801,J00121:27:H3GGKBBXX:5:2113:21389:25544,J00121:27:H3GGKBBXX:5:1215:24109:28604,J00121:27:H3GGKBBXX:5:1208:23165:10159,J00121:27:H3GGKBBXX:5:2213:24241:7416,J00121:27:H3GGKBBXX:5:1120:10338:17825,J00121:27:H3GGKBBXX:5:1120:6329:28112,J00121:27:H3GGKBBXX:5:2128:30208:40825,J00121:27:H3GGKBBXX:5:2214:26798:21201,J00121:27:H3GGKBBXX:5:1126:16498:5886,J00121:27:H3GGKBBXX:5:1122:24282:14660,J00121:27:H3GGKBBXX:5:2105:19532:17087,J00121:27:H3GGKBBXX:5:2224:6745:25773,J00121:27:H3GGKBBXX:5:1227:3397:13148,J00121:27:H3GGKBBXX:5:1226:20760:30257,J00121:27:H3GGKBBXX:5:2106:10663:41352,J00121:27:H3GGKBBXX:5:2212:14154:13042,J00121:27:H3GGKBBXX:5:1104:1986:6906,J00121:27:H3GGKBBXX:5:2202:19887:2369,J00121:27:H3GGKBBXX:5:2119:5122:19654,J00121:27:H3GGKBBXX:5:2224:26453:9104,J00121:27:H3GGKBBXX:5:2221:29904:15082,J00121:27:H3GGKBBXX:5:2105:19136:13517,J00121:27:H3GGKBBXX:5:1213:24048:4198,J00121:27:H3GGKBBXX:5:2212:13829:12726,J00121:27:H3GGKBBXX:5:1228:17452:35673,J00121:27:H3GGKBBXX:5:2119:15493:47190,J00121:27:H3GGKBBXX:5:2222:21115:34706,J00121:27:H3GGKBBXX:5:1227:27336:16928,J00121:27:H3GGKBBXX:5:2225:21988:24050,J00121:27:H3GGKBBXX:5:1224:16934:21377,J00121:27:H3GGKBBXX:5:2221:20283:8787,J00121:27:H3GGKBBXX:5:1224:16305:17016,J00121:27:H3GGKBBXX:5:1103:5984:48720,J00121:27:H3GGKBBXX:5:2225:29214:27145,J00121:27:H3GGKBBXX:5:1122:6411:37607;sequence=TACAGTTCGAAAATATTCCTTATGAAATTTTCAGATTATTTAAAATGACTTATTTTCAGGGGTTTATTTAAATAATTGTTTTTTTTTAATATCTTCTCTAGCAGATTATAAATGAATCTCAAATATTCTTAATGACTG;start=263977;subtype=IES;support_ref=4;support_variant=47;type=IES;
scaffold51_48_with_IES	MILORD	internal_eliminated_sequence	264641	264666	.	.	.	ID=MILORD.48.264641.264666;Name=MILORD.48.264641.264666;bounded_by_ta=TRUE;common_boundary=Both;end=264666;ies_id=IESPGM.PTET51.1.48.249497;ies_left_dist=0;ies_min_dist=0;ies_right_dist=0;junction_seq=tctgcaaattttaatTAttaatgggtttctga;read_names=J00121:27:H3GGKBBXX:5:2210:22130:32842,J00121:27:H3GGKBBXX:5:1121:18314:18353,J00121:27:H3GGKBBXX:5:1207:20405:44763,J00121:27:H3GGKBBXX:5:2220:29051:9948,J00121:27:H3GGKBBXX:5:1114:5710:25914,J00121:27:H3GGKBBXX:5:1217:5335:6800,J00121:27:H3GGKBBXX:5:2201:11028:27496,J00121:27:H3GGKBBXX:5:1219:24474:33176,J00121:27:H3GGKBBXX:5:2124:28889:48034,J00121:27:H3GGKBBXX:5:2108:9455:17245,J00121:27:H3GGKBBXX:5:1205:23500:38451,J00121:27:H3GGKBBXX:5:2125:27245:18634,J00121:27:H3GGKBBXX:5:2223:26230:15610,J00121:27:H3GGKBBXX:5:2212:15727:39119,J00121:27:H3GGKBBXX:5:2217:22059:41229,J00121:27:H3GGKBBXX:5:2202:20659:40244,J00121:27:H3GGKBBXX:5:1119:15148:25175,J00121:27:H3GGKBBXX:5:1107:4696:7029,J00121:27:H3GGKBBXX:5:1215:24982:6167,J00121:27:H3GGKBBXX:5:2206:22932:14361,J00121:27:H3GGKBBXX:5:1206:7375:35374,J00121:27:H3GGKBBXX:5:1116:5497:18581,J00121:27:H3GGKBBXX:5:2118:31132:16084,J00121:27:H3GGKBBXX:5:2211:23429:47717,J00121:27:H3GGKBBXX:5:1203:11079:36517,J00121:27:H3GGKBBXX:5:2109:12885:20234,J00121:27:H3GGKBBXX:5:1226:13321:41704,J00121:27:H3GGKBBXX:5:1204:26575:16172,J00121:27:H3GGKBBXX:5:2219:12479:3846,J00121:27:H3GGKBBXX:5:2208:29376:35761,J00121:27:H3GGKBBXX:5:1109:24759:22309,J00121:27:H3GGKBBXX:5:1125:7852:13201,J00121:27:H3GGKBBXX:5:2213:18690:43093,J00121:27:H3GGKBBXX:5:1123:13717:11091,J00121:27:H3GGKBBXX:5:1221:2859:10247,J00121:27:H3GGKBBXX:5:1114:17340:16981,J00121:27:H3GGKBBXX:5:1124:22536:41106,J00121:27:H3GGKBBXX:5:2127:5558:12110,J00121:27:H3GGKBBXX:5:2106:12946:19953,J00121:27:H3GGKBBXX:5:2215:29112:11038,J00121:27:H3GGKBBXX:5:1111:29873:17878,J00121:27:H3GGKBBXX:5:1105:10023:18335,J00121:27:H3GGKBBXX:5:1218:21298:45818,J00121:27:H3GGKBBXX:5:2227:7770:2967,J00121:27:H3GGKBBXX:5:2216:32106:22063,J00121:27:H3GGKBBXX:5:1226:29630:11266,J00121:27:H3GGKBBXX:5:2128:29396:25808,J00121:27:H3GGKBBXX:5:2206:25682:22889,J00121:27:H3GGKBBXX:5:1216:27296:29905,J00121:27:H3GGKBBXX:5:2203:8186:18775,J00121:27:H3GGKBBXX:5:2218:19177:10739,J00121:27:H3GGKBBXX:5:2121:32451:36411,J00121:27:H3GGKBBXX:5:1201:21694:12251;sequence=TATAGACACTTAATTAAGGATAACTA;start=264641;subtype=IES;support_ref=3;support_variant=53;type=IES;
scaffold51_48_with_IES	MILORD	internal_eliminated_sequence	266284	266326	.	.	.	ID=MILORD.48.266284.266326;Name=MILORD.48.266284.266326;bounded_by_ta=TRUE;common_boundary=Both;end=266326;ies_id=IESPGM.PTET51.1.48.251114;ies_left_dist=0;ies_min_dist=0;ies_right_dist=0;junction_seq=ctcattctctgtcgcTAgcatcactactttat;read_names=J00121:27:H3GGKBBXX:5:1225:12256:31734,J00121:27:H3GGKBBXX:5:1201:25997:29729,J00121:27:H3GGKBBXX:5:1209:21125:34582,J00121:27:H3GGKBBXX:5:1107:26281:5112,J00121:27:H3GGKBBXX:5:1219:13281:24366,J00121:27:H3GGKBBXX:5:1227:4868:46258,J00121:27:H3GGKBBXX:5:1110:26230:13183,J00121:27:H3GGKBBXX:5:2219:4361:16542,J00121:27:H3GGKBBXX:5:1222:8572:5095,J00121:27:H3GGKBBXX:5:2102:7456:21869,J00121:27:H3GGKBBXX:5:1116:3305:15522,J00121:27:H3GGKBBXX:5:2219:21734:19355,J00121:27:H3GGKBBXX:5:1215:5741:39295,J00121:27:H3GGKBBXX:5:1221:2808:31083,J00121:27:H3GGKBBXX:5:2118:13159:14695,J00121:27:H3GGKBBXX:5:2108:7172:13746,J00121:27:H3GGKBBXX:5:1113:9983:14748,J00121:27:H3GGKBBXX:5:2221:7101:13201,J00121:27:H3GGKBBXX:5:2224:6421:11284,J00121:27:H3GGKBBXX:5:2217:10236:46944,J00121:27:H3GGKBBXX:5:2217:10125:46961,J00121:27:H3GGKBBXX:5:2214:31487:2352,J00121:27:H3GGKBBXX:5:1213:7273:42829,J00121:27:H3GGKBBXX:5:2222:18264:5605,J00121:27:H3GGKBBXX:5:1211:8379:33105,J00121:27:H3GGKBBXX:5:2204:24911:42372,J00121:27:H3GGKBBXX:5:1224:17523:9596,J00121:27:H3GGKBBXX:5:1116:25337:6325,J00121:27:H3GGKBBXX:5:1207:24495:2721,J00121:27:H3GGKBBXX:5:2226:14499:36499,J00121:27:H3GGKBBXX:5:1226:29620:9315,J00121:27:H3GGKBBXX:5:1115:19816:38152,J00121:27:H3GGKBBXX:5:2228:17391:26916,J00121:27:H3GGKBBXX:5:1102:16975:31083,J00121:27:H3GGKBBXX:5:1214:5873:15574,J00121:27:H3GGKBBXX:5:1125:23013:34582,J00121:27:H3GGKBBXX:5:2120:20963:11653,J00121:27:H3GGKBBXX:5:2220:5477:48087,J00121:27:H3GGKBBXX:5:2207:14255:29184;sequence=TACAGCTATAATTTATTTTTAAAATATCGAAATAAATTGACTA;start=266284;subtype=IES;support_ref=6;support_variant=39;type=IES;
scaffold51_48_with_IES	MILORD	internal_eliminated_sequence	266284	266335	.	.	.	ID=MILORD.48.266284.266335;Name=MILORD.48.266284.266335;bounded_by_ta=TRUE;common_boundary=LEFT;end=266335;ies_id=IESPGM.PTET51.1.48.251114;ies_left_dist=0;ies_min_dist=0;ies_right_dist=-9;junction_seq=ctcattctctgtcgcTActttattttctaatt;read_names=J00121:27:H3GGKBBXX:5:1202:20750:6818;sequence=TACAGCTATAATTTATTTTTAAAATATCGAAATAAATTGACTATAGCATCAC;start=266284;subtype=PARTIAL_EXTERNAL;support_ref=2;support_variant=1;type=ALTERNATIVE;
scaffold51_48_with_IES	MILORD	internal_eliminated_sequence	266284	266340	.	.	.	ID=MILORD.48.266284.266340;Name=MILORD.48.266284.266340;bounded_by_ta=TRUE;common_boundary=LEFT;end=266340;ies_id=IESPGM.PTET51.1.48.251114;ies_left_dist=0;ies_min_dist=0;ies_right_dist=-14;junction_seq=ctcattctctgtcgcTAttttctaattcttaa;read_names=J00121:27:H3GGKBBXX:5:1122:27600:33703,J00121:27:H3GGKBBXX:5:1112:24150:26810;sequence=TACAGCTATAATTTATTTTTAAAATATCGAAATAAATTGACTATAGCATCACTACTT;start=266284;subtype=PARTIAL_EXTERNAL;support_ref=2;support_variant=2;type=ALTERNATIVE;
scaffold51_48_with_IES	MILORD	internal_eliminated_sequence	266297	266326	.	.	.	ID=MILORD.48.266297.266326;Name=MILORD.48.266297.266326;bounded_by_ta=TRUE;common_boundary=RIGHT;end=266326;ies_id=IESPGM.PTET51.1.48.251114;ies_left_dist=-13;ies_min_dist=0;ies_right_dist=0;junction_seq=gctacagctataattTAgcatcactactttat;read_names=J00121:27:H3GGKBBXX:5:2202:22942:6185,J00121:27:H3GGKBBXX:5:2126:29650:2017;sequence=TATTTTTAAAATATCGAAATAAATTGACTA;start=266297;subtype=PARTIAL_INTERNAL;support_ref=0;support_variant=2;type=ALTERNATIVE;
scaffold51_48_with_IES	MILORD	internal_eliminated_sequence	267114	267201	.	.	.	ID=MILORD.48.267114.267201;Name=MILORD.48.267114.267201;bounded_by_ta=TRUE;common_boundary=Both;end=267201;ies_id=IESPGM.PTET51.1.48.251901;ies_left_dist=0;ies_min_dist=0;ies_right_dist=0;junction_seq=gagaattaatagagaTActgaatatagtagca;read_names=J00121:27:H3GGKBBXX:5:2103:24779:43902,J00121:27:H3GGKBBXX:5:1118:26047:10721,J00121:27:H3GGKBBXX:5:1105:10105:36095,J00121:27:H3GGKBBXX:5:2212:18304:30749,J00121:27:H3GGKBBXX:5:2126:23764:28674,J00121:27:H3GGKBBXX:5:1218:30381:33457,J00121:27:H3GGKBBXX:5:1120:18172:39981,J00121:27:H3GGKBBXX:5:1220:21410:3776,J00121:27:H3GGKBBXX:5:1124:31497:7363,J00121:27:H3GGKBBXX:5:1114:24850:39523,J00121:27:H3GGKBBXX:5:2205:12956:17087,J00121:27:H3GGKBBXX:5:2217:15615:18880,J00121:27:H3GGKBBXX:5:1108:13910:32033,J00121:27:H3GGKBBXX:5:1111:14387:33527,J00121:27:H3GGKBBXX:5:2228:6816:16084,J00121:27:H3GGKBBXX:5:1111:10064:14854,J00121:27:H3GGKBBXX:5:2108:23125:1789,J00121:27:H3GGKBBXX:5:2214:10886:31716,J00121:27:H3GGKBBXX:5:2213:29488:24454,J00121:27:H3GGKBBXX:5:1228:23378:15627,J00121:27:H3GGKBBXX:5:1115:24495:2650,J00121:27:H3GGKBBXX:5:1207:7892:18019,J00121:27:H3GGKBBXX:5:1227:20029:8523,J00121:27:H3GGKBBXX:5:2218:20912:3301,J00121:27:H3GGKBBXX:5:2119:15138:37677,J00121:27:H3GGKBBXX:5:1220:15574:36534,J00121:27:H3GGKBBXX:5:1128:17949:41423,J00121:27:H3GGKBBXX:5:1201:17269:8629,J00121:27:H3GGKBBXX:5:1218:20791:41141,J00121:27:H3GGKBBXX:5:1220:20882:32894,J00121:27:H3GGKBBXX:5:1207:8542:9156,J00121:27:H3GGKBBXX:5:1221:23216:10000,J00121:27:H3GGKBBXX:5:2121:21328:5569;sequence=TATAAATGATTAGTAATCATTTTTGGATTATTTAAGATTTTCTAATTGAGATAAATAATCAAAAAATAAAGAATAGTCATAAACACTA;start=267114;subtype=IES;support_ref=40;support_variant=33;type=IES;
scaffold51_48_with_IES	MILORD	internal_eliminated_sequence	267114	267213	.	.	.	ID=MILORD.48.267114.267213;Name=MILORD.48.267114.267213;bounded_by_ta=TRUE;common_boundary=LEFT;end=267213;ies_id=IESPGM.PTET51.1.48.251901;ies_left_dist=0;ies_min_dist=0;ies_right_dist=-12;junction_seq=gagaattaatagagaTAgcaatgtaactaacc;read_names=J00121:27:H3GGKBBXX:5:1215:25550:19636;sequence=TATAAATGATTAGTAATCATTTTTGGATTATTTAAGATTTTCTAATTGAGATAAATAATCAAAAAATAAAGAATAGTCATAAACACTATACTGAATATAG;start=267114;subtype=PARTIAL_EXTERNAL;support_ref=20;support_variant=1;type=ALTERNATIVE;
scaffold51_48_with_IES	MILORD	internal_eliminated_sequence	267124	267201	.	.	.	ID=MILORD.48.267124.267201;Name=MILORD.48.267124.267201;bounded_by_ta=TRUE;common_boundary=RIGHT;end=267201;ies_id=IESPGM.PTET51.1.48.251901;ies_left_dist=-10;ies_min_dist=0;ies_right_dist=0;junction_seq=agagatataaatgatTActgaatatagtagca;read_names=J00121:27:H3GGKBBXX:5:1120:15341:12110,J00121:27:H3GGKBBXX:5:1223:4848:7679;sequence=TAGTAATCATTTTTGGATTATTTAAGATTTTCTAATTGAGATAAATAATCAAAAAATAAAGAATAGTCATAAACACTA;start=267124;subtype=PARTIAL_INTERNAL;support_ref=40;support_variant=2;type=ALTERNATIVE;
scaffold51_48_with_IES	MILORD	internal_eliminated_sequence	268468	268543	.	.	.	ID=MILORD.48.268468.268543;Name=MILORD.48.268468.268543;bounded_by_ta=TRUE;common_boundary=Both;end=268543;ies_id=IESPGM.PTET51.1.48.253167;ies_left_dist=0;ies_min_dist=0;ies_right_dist=0;junction_seq=tttaatactataattTAagttaacaattactt;read_names=J00121:27:H3GGKBBXX:5:1203:26524:31417,J00121:27:H3GGKBBXX:5:2107:10023:15416,J00121:27:H3GGKBBXX:5:2111:29072:4708,J00121:27:H3GGKBBXX:5:2227:29335:43673,J00121:27:H3GGKBBXX:5:2220:18467:37783,J00121:27:H3GGKBBXX:5:1218:27874:4110,J00121:27:H3GGKBBXX:5:1123:26991:33985,J00121:27:H3GGKBBXX:5:1125:24505:43744,J00121:27:H3GGKBBXX:5:1209:16812:12269,J00121:27:H3GGKBBXX:5:2116:2341:27356,J00121:27:H3GGKBBXX:5:1212:10784:9666,J00121:27:H3GGKBBXX:5:1206:11129:13711,J00121:27:H3GGKBBXX:5:1113:11475:39770,J00121:27:H3GGKBBXX:5:1108:20111:25263;sequence=TATAGATGATAGAAATACAAATGATAATTCAGTTAAATTCAAATATTCTTTTTAATAACAACAAATATTTCAAGTA;start=268468;subtype=IES;support_ref=102;support_variant=14;type=IES;
scaffold51_48_with_IES	MILORD	internal_eliminated_sequence	268589	268616	.	.	.	ID=MILORD.48.268589.268616;Name=MILORD.48.268589.268616;bounded_by_ta=TRUE;common_boundary=None;end=268616;ies_id=IESPGM.PTET51.1.48.253167;ies_left_dist=-121;ies_min_dist=73;ies_right_dist=-73;junction_seq=cagttgatacaacgtTAaagtttttattgatt;read_names=J00121:27:H3GGKBBXX:5:1126:22110:21588;sequence=TAAATTTACAAGATTCTCAGTTATTTAA;start=268589;subtype=MAC;support_ref=67;support_variant=1;type=CRYPTIC;
scaffold51_48_with_IES	MILORD	internal_eliminated_sequence	269795	269824	.	.	.	ID=MILORD.48.269795.269824;Name=MILORD.48.269795.269824;bounded_by_ta=TRUE;common_boundary=RIGHT;end=269824;ies_id=IESPGM.PTET51.1.48.254422;ies_left_dist=4;ies_min_dist=0;ies_right_dist=0;junction_seq=ccctatagttaatctTAtcatccacggctcct;read_names=J00121:27:H3GGKBBXX:5:1228:16955:7275,J00121:27:H3GGKBBXX:5:2212:17452:7398;sequence=TAAGTATAATCAGACTGTTAAGCATACCTA;start=269795;subtype=PARTIAL_EXTERNAL;support_ref=10;support_variant=2;type=ALTERNATIVE;
scaffold51_48_with_IES	MILORD	internal_eliminated_sequence	269799	269824	.	.	.	ID=MILORD.48.269799.269824;Name=MILORD.48.269799.269824;bounded_by_ta=TRUE;common_boundary=Both;end=269824;ies_id=IESPGM.PTET51.1.48.254422;ies_left_dist=0;ies_min_dist=0;ies_right_dist=0;junction_seq=atagttaatcttaagTAtcatccacggctcct;read_names=J00121:27:H3GGKBBXX:5:1211:5122:28059,J00121:27:H3GGKBBXX:5:1215:9252:23892,J00121:27:H3GGKBBXX:5:1126:22638:1437,J00121:27:H3GGKBBXX:5:2108:19360:37396;sequence=TATAATCAGACTGTTAAGCATACCTA;start=269799;subtype=IES;support_ref=4;support_variant=4;type=IES;
scaffold51_48_with_IES	MILORD	internal_eliminated_sequence	270483	270647	.	.	.	ID=MILORD.48.270483.270647;Name=MILORD.48.270483.270647;bounded_by_ta=TRUE;common_boundary=None;end=270647;ies_id=IESPGM.PTET51.1.48.255577;ies_left_dist=497;ies_min_dist=362;ies_right_dist=362;junction_seq=aattctcattcaaagTActactagactttaat;read_names=J00121:27:H3GGKBBXX:5:1122:9069:28393;sequence=TAGGGATGTAAGTTATATTTTTATTTATTTTTTGATAATTATAAAATTTTAATGTTTCCAAAGAATAAATTCAGAAATTTAAATAATTCAAAACATTAAAAATATTTTTATTTTTTTTTAATTATGAATCCCGCCTAAACCATTGCACAATAATTCCTTTAACAA;start=270483;subtype=MAC;support_ref=108;support_variant=1;type=CRYPTIC;
scaffold51_48_with_IES	MILORD	internal_eliminated_sequence	270980	271009	.	.	.	ID=MILORD.48.270980.271009;Name=MILORD.48.270980.271009;bounded_by_ta=TRUE;common_boundary=Both;end=271009;ies_id=IESPGM.PTET51.1.48.255577;ies_left_dist=0;ies_min_dist=0;ies_right_dist=0;junction_seq=atacgtgcataatgaTAtcttcagattagttt;read_names=J00121:27:H3GGKBBXX:5:1217:23642:42636,J00121:27:H3GGKBBXX:5:2218:11809:41229,J00121:27:H3GGKBBXX:5:2103:18385:40842,J00121:27:H3GGKBBXX:5:2109:13667:9455,J00121:27:H3GGKBBXX:5:2117:6553:35497,J00121:27:H3GGKBBXX:5:1218:23977:36042,J00121:27:H3GGKBBXX:5:1205:10409:26459,J00121:27:H3GGKBBXX:5:1112:12601:47067,J00121:27:H3GGKBBXX:5:1218:28625:35831,J00121:27:H3GGKBBXX:5:1122:16853:45713,J00121:27:H3GGKBBXX:5:2206:19126:22432,J00121:27:H3GGKBBXX:5:2206:1905:20902,J00121:27:H3GGKBBXX:5:1203:28493:34160,J00121:27:H3GGKBBXX:5:1202:4716:26195,J00121:27:H3GGKBBXX:5:1213:24789:37554,J00121:27:H3GGKBBXX:5:2210:20486:45502,J00121:27:H3GGKBBXX:5:1116:20060:38961,J00121:27:H3GGKBBXX:5:1103:12510:34143,J00121:27:H3GGKBBXX:5:2120:19958:25773,J00121:27:H3GGKBBXX:5:2113:12672:14449,J00121:27:H3GGKBBXX:5:1210:14854:35004,J00121:27:H3GGKBBXX:5:1210:29183:37923,J00121:27:H3GGKBBXX:5:1112:22079:48896,J00121:27:H3GGKBBXX:5:1210:26230:44377,J00121:27:H3GGKBBXX:5:2106:27833:27567,J00121:27:H3GGKBBXX:5:2102:27976:29395,J00121:27:H3GGKBBXX:5:2110:6502:14555,J00121:27:H3GGKBBXX:5:1107:9394:29765,J00121:27:H3GGKBBXX:5:1118:16417:39541,J00121:27:H3GGKBBXX:5:1119:4513:22995,J00121:27:H3GGKBBXX:5:2104:25337:44693,J00121:27:H3GGKBBXX:5:2226:18538:15680,J00121:27:H3GGKBBXX:5:2204:16863:12603,J00121:27:H3GGKBBXX:5:2217:29041:11829,J00121:27:H3GGKBBXX:5:1213:26758:32138,J00121:27:H3GGKBBXX:5:2206:20669:36288,J00121:27:H3GGKBBXX:5:1216:19350:25175,J00121:27:H3GGKBBXX:5:2126:21207:14010,J00121:27:H3GGKBBXX:5:2202:22079:33457,J00121:27:H3GGKBBXX:5:2126:23084:45994,J00121:27:H3GGKBBXX:5:2201:4685:3811,J00121:27:H3GGKBBXX:5:1210:13677:14396,J00121:27:H3GGKBBXX:5:1208:19776:37695,J00121:27:H3GGKBBXX:5:2103:9090:39893,J00121:27:H3GGKBBXX:5:2112:5680:47032,J00121:27:H3GGKBBXX:5:1117:24637:41546,J00121:27:H3GGKBBXX:5:1209:18629:25791,J00121:27:H3GGKBBXX:5:2217:18193:11671;sequence=TATAGTCATATTTATAATGGTCTTTAATTG;start=270980;subtype=IES;support_ref=3;support_variant=48;type=IES;
scaffold51_48_with_IES	MILORD	internal_eliminated_sequence	272561	272589	.	.	.	ID=MILORD.48.272561.272589;Name=MILORD.48.272561.272589;bounded_by_ta=TRUE;common_boundary=None;end=272589;ies_id=IESPGM.PTET51.1.48.257357;ies_left_dist=229;ies_min_dist=229;ies_right_dist=371;junction_seq=agtttcagtttattaTAatatcctctctatat;read_names=J00121:27:H3GGKBBXX:5:2122:20801:40807;sequence=TATTCTTAACATCTATCCAAAGAAGAAGA;start=272561;subtype=MAC;support_ref=83;support_variant=1;type=CRYPTIC;
scaffold51_48_with_IES	MILORD	internal_eliminated_sequence	272790	272860	.	.	.	ID=MILORD.48.272790.272860;Name=MILORD.48.272790.272860;bounded_by_ta=TRUE;common_boundary=LEFT;end=272860;ies_id=IESPGM.PTET51.1.48.257357;ies_left_dist=0;ies_min_dist=0;ies_right_dist=100;junction_seq=tgccagataataatgTAaaaataggaatttat;read_names=J00121:27:H3GGKBBXX:5:2201:16863:47911;sequence=TACGATTCAGTCACTAAAGTTATTTAAATTTAATTAAATTTTGATGAATAATATTATGTGTATTGGAAATT;start=272790;subtype=PARTIAL_INTERNAL;support_ref=4;support_variant=1;type=ALTERNATIVE;
scaffold51_48_with_IES	MILORD	internal_eliminated_sequence	272790	272918	.	.	.	ID=MILORD.48.272790.272918;Name=MILORD.48.272790.272918;bounded_by_ta=TRUE;common_boundary=LEFT;end=272918;ies_id=IESPGM.PTET51.1.48.257357;ies_left_dist=0;ies_min_dist=0;ies_right_dist=42;junction_seq=tgccagataataatgTAaattatcaatgataa;read_names=J00121:27:H3GGKBBXX:5:2102:13667:33053;sequence=TACGATTCAGTCACTAAAGTTATTTAAATTTAATTAAATTTTGATGAATAATATTATGTGTATTGGAAATTTAAAAATAGGAATTTATCCATTGATTCAATTTTTTTCTACGAAAGAATTCTTAAATAT;start=272790;subtype=PARTIAL_INTERNAL;support_ref=4;support_variant=1;type=ALTERNATIVE;
scaffold51_48_with_IES	MILORD	internal_eliminated_sequence	272790	272969	.	.	.	ID=MILORD.48.272790.272969;Name=MILORD.48.272790.272969;bounded_by_ta=TRUE;common_boundary=LEFT;end=272969;ies_id=IESPGM.PTET51.1.48.257357;ies_left_dist=0;ies_min_dist=0;ies_right_dist=-9;junction_seq=tgccagataataatgTAtcttctatagaagtc;read_names=J00121:27:H3GGKBBXX:5:2109:19329:33369;sequence=TACGATTCAGTCACTAAAGTTATTTAAATTTAATTAAATTTTGATGAATAATATTATGTGTATTGGAAATTTAAAAATAGGAATTTATCCATTGATTCAATTTTTTTCTACGAAAGAATTCTTAAATATTAAATTATCAATGATAAATAAAAGAGTTTACTGAACTGGCAATATAATCAC;start=272790;subtype=PARTIAL_EXTERNAL;support_ref=4;support_variant=1;type=ALTERNATIVE;
scaffold51_48_with_IES	MILORD	internal_eliminated_sequence	272790	272849	.	.	.	ID=MILORD.48.272790.272849;Name=MILORD.48.272790.272849;bounded_by_ta=TRUE;common_boundary=LEFT;end=272849;ies_id=IESPGM.PTET51.1.48.257357;ies_left_dist=0;ies_min_dist=0;ies_right_dist=111;junction_seq=tgccagataataatgTAttggaaatttaaaaa;read_names=J00121:27:H3GGKBBXX:5:2215:10135:46240;sequence=TACGATTCAGTCACTAAAGTTATTTAAATTTAATTAAATTTTGATGAATAATATTATGTG;start=272790;subtype=PARTIAL_INTERNAL;support_ref=4;support_variant=1;type=ALTERNATIVE;
scaffold51_48_with_IES	MILORD	internal_eliminated_sequence	272790	272932	.	.	.	ID=MILORD.48.272790.272932;Name=MILORD.48.272790.272932;bounded_by_ta=TRUE;common_boundary=LEFT;end=272932;ies_id=IESPGM.PTET51.1.48.257357;ies_left_dist=0;ies_min_dist=0;ies_right_dist=28;junction_seq=tgccagataataatgTAaataaaagagtttac;read_names=J00121:27:H3GGKBBXX:5:1225:15828:4655;sequence=TACGATTCAGTCACTAAAGTTATTTAAATTTAATTAAATTTTGATGAATAATATTATGTGTATTGGAAATTTAAAAATAGGAATTTATCCATTGATTCAATTTTTTTCTACGAAAGAATTCTTAAATATTAAATTATCAATGA;start=272790;subtype=PARTIAL_INTERNAL;support_ref=4;support_variant=1;type=ALTERNATIVE;
scaffold51_48_with_IES	MILORD	internal_eliminated_sequence	272790	272960	.	.	.	ID=MILORD.48.272790.272960;Name=MILORD.48.272790.272960;bounded_by_ta=TRUE;common_boundary=Both;end=272960;ies_id=IESPGM.PTET51.1.48.257357;ies_left_dist=0;ies_min_dist=0;ies_right_dist=0;junction_seq=tgccagataataatgTAtaatcactatcttct;read_names=J00121:27:H3GGKBBXX:5:1109:20324:8189,J00121:27:H3GGKBBXX:5:1203:16051:46750,J00121:27:H3GGKBBXX:5:2215:10135:6009,J00121:27:H3GGKBBXX:5:1217:1905:39787,J00121:27:H3GGKBBXX:5:1102:3295:2246,J00121:27:H3GGKBBXX:5:1226:6482:14449,J00121:27:H3GGKBBXX:5:1211:26748:35286,J00121:27:H3GGKBBXX:5:1115:7253:7908,J00121:27:H3GGKBBXX:5:1219:1296:35180,J00121:27:H3GGKBBXX:5:2113:23602:24876,J00121:27:H3GGKBBXX:5:1106:31020:6607,J00121:27:H3GGKBBXX:5:1101:29914:46469,J00121:27:H3GGKBBXX:5:2113:16082:7099,J00121:27:H3GGKBBXX:5:2115:18771:26916,J00121:27:H3GGKBBXX:5:2103:24008:30960,J00121:27:H3GGKBBXX:5:1225:22455:28270,J00121:27:H3GGKBBXX:5:1116:25357:7345,J00121:27:H3GGKBBXX:5:1223:21186:38099,J00121:27:H3GGKBBXX:5:2215:13474:16753,J00121:27:H3GGKBBXX:5:2216:18873:24419,J00121:27:H3GGKBBXX:5:1201:23977:30450,J00121:27:H3GGKBBXX:5:2119:25043:38310,J00121:27:H3GGKBBXX:5:1120:16549:13359,J00121:27:H3GGKBBXX:5:2226:22364:38908,J00121:27:H3GGKBBXX:5:2205:27174:26318,J00121:27:H3GGKBBXX:5:1220:24008:41862,J00121:27:H3GGKBBXX:5:2218:26677:18529,J00121:27:H3GGKBBXX:5:2107:10033:36007,J00121:27:H3GGKBBXX:5:1223:25570:46399,J00121:27:H3GGKBBXX:5:2115:2625:41141,J00121:27:H3GGKBBXX:5:1120:5700:21887;sequence=TACGATTCAGTCACTAAAGTTATTTAAATTTAATTAAATTTTGATGAATAATATTATGTGTATTGGAAATTTAAAAATAGGAATTTATCCATTGATTCAATTTTTTTCTACGAAAGAATTCTTAAATATTAAATTATCAATGATAAATAAAAGAGTTTACTGAACTGGCAA;start=272790;subtype=IES;support_ref=8;support_variant=31;type=IES;
scaffold51_48_with_IES	MILORD	internal_eliminated_sequence	272804	272849	.	.	.	ID=MILORD.48.272804.272849;Name=MILORD.48.272804.272849;bounded_by_ta=TRUE;common_boundary=None;end=272849;ies_id=IESPGM.PTET51.1.48.257357;ies_left_dist=-14;ies_min_dist=14;ies_right_dist=111;junction_seq=gtacgattcagtcacTAttggaaatttaaaaa;read_names=J00121:27:H3GGKBBXX:5:2207:14275:25246,J00121:27:H3GGKBBXX:5:1221:9039:15328;sequence=TAAAGTTATTTAAATTTAATTAAATTTTGATGAATAATATTATGTG;start=272804;subtype=INTERNAL;support_ref=6;support_variant=2;type=ALTERNATIVE;
scaffold51_48_with_IES	MILORD	internal_eliminated_sequence	272804	272960	.	.	.	ID=MILORD.48.272804.272960;Name=MILORD.48.272804.272960;bounded_by_ta=TRUE;common_boundary=RIGHT;end=272960;ies_id=IESPGM.PTET51.1.48.257357;ies_left_dist=-14;ies_min_dist=0;ies_right_dist=0;junction_seq=gtacgattcagtcacTAtaatcactatcttct;read_names=J00121:27:H3GGKBBXX:5:2202:15564:13447;sequence=TAAAGTTATTTAAATTTAATTAAATTTTGATGAATAATATTATGTGTATTGGAAATTTAAAAATAGGAATTTATCCATTGATTCAATTTTTTTCTACGAAAGAATTCTTAAATATTAAATTATCAATGATAAATAAAAGAGTTTACTGAACTGGCAA;start=272804;subtype=PARTIAL_INTERNAL;support_ref=6;support_variant=1;type=ALTERNATIVE;
scaffold51_48_with_IES	MILORD	internal_eliminated_sequence	272814	272849	.	.	.	ID=MILORD.48.272814.272849;Name=MILORD.48.272814.272849;bounded_by_ta=TRUE;common_boundary=None;end=272849;ies_id=IESPGM.PTET51.1.48.257357;ies_left_dist=-24;ies_min_dist=24;ies_right_dist=111;junction_seq=gtcactaaagttattTAttggaaatttaaaaa;read_names=J00121:27:H3GGKBBXX:5:1124:31761:37748;sequence=TAAATTTAATTAAATTTTGATGAATAATATTATGTG;start=272814;subtype=INTERNAL;support_ref=6;support_variant=1;type=ALTERNATIVE;
scaffold51_48_with_IES	MILORD	internal_eliminated_sequence	274649	274746	.	.	.	ID=MILORD.48.274649.274746;Name=MILORD.48.274649.274746;bounded_by_ta=TRUE;common_boundary=Both;end=274746;ies_id=IESPGM.PTET51.1.48.259045;ies_left_dist=0;ies_min_dist=0;ies_right_dist=0;junction_seq=tattattaaggttatTAttaaccaaaaagaga;read_names=J00121:27:H3GGKBBXX:5:2227:17026:25755,J00121:27:H3GGKBBXX:5:1209:27742:45379,J00121:27:H3GGKBBXX:5:2208:3701:8084,J00121:27:H3GGKBBXX:5:2108:4005:8576,J00121:27:H3GGKBBXX:5:2123:12682:48122,J00121:27:H3GGKBBXX:5:1124:18507:28358,J00121:27:H3GGKBBXX:5:2215:28564:39699,J00121:27:H3GGKBBXX:5:1222:26352:40543,J00121:27:H3GGKBBXX:5:2207:29802:34002;sequence=TATAGTAATTCACAGAAATCTTTTATCTTATTCTTCATTTGACAATCCTCATTTTAATAGAATTCAAAGTAGTCTGATTAATACTTATTTATTGATTG;start=274649;subtype=IES;support_ref=122;support_variant=9;type=IES;
scaffold51_48_with_IES	MILORD	internal_eliminated_sequence	274651	274746	.	.	.	ID=MILORD.48.274651.274746;Name=MILORD.48.274651.274746;bounded_by_ta=TRUE;common_boundary=RIGHT;end=274746;ies_id=IESPGM.PTET51.1.48.259045;ies_left_dist=-2;ies_min_dist=0;ies_right_dist=0;junction_seq=ttattaaggttattaTAttaaccaaaaagaga;read_names=J00121:27:H3GGKBBXX:5:1226:28138:42091;sequence=TAGTAATTCACAGAAATCTTTTATCTTATTCTTCATTTGACAATCCTCATTTTAATAGAATTCAAAGTAGTCTGATTAATACTTATTTATTGATTG;start=274651;subtype=PARTIAL_INTERNAL;support_ref=57;support_variant=1;type=ALTERNATIVE;
scaffold51_48_with_IES	MILORD	internal_eliminated_sequence	275564	275599	.	.	.	ID=MILORD.48.275564.275599;Name=MILORD.48.275564.275599;bounded_by_ta=TRUE;common_boundary=LEFT;end=275599;ies_id=IESPGM.PTET51.1.48.259862;ies_left_dist=0;ies_min_dist=0;ies_right_dist=-8;junction_seq=gaaaccatagtatttTAaaggaagtaattata;read_names=J00121:27:H3GGKBBXX:5:1213:26250:29360;sequence=TATAATTAAATCTGTTTTTAATTTATCATATCAAAA;start=275564;subtype=PARTIAL_EXTERNAL;support_ref=7;support_variant=1;type=ALTERNATIVE;
scaffold51_48_with_IES	MILORD	internal_eliminated_sequence	275564	275591	.	.	.	ID=MILORD.48.275564.275591;Name=MILORD.48.275564.275591;bounded_by_ta=TRUE;common_boundary=Both;end=275591;ies_id=IESPGM.PTET51.1.48.259862;ies_left_dist=0;ies_min_dist=0;ies_right_dist=0;junction_seq=gaaaccatagtatttTAtcaaaataaaggaag;read_names=J00121:27:H3GGKBBXX:5:1117:22688:4901,J00121:27:H3GGKBBXX:5:2218:17736:3178,J00121:27:H3GGKBBXX:5:1123:8633:30274,J00121:27:H3GGKBBXX:5:1108:18406:14080,J00121:27:H3GGKBBXX:5:2205:27336:44922,J00121:27:H3GGKBBXX:5:2216:12246:6220,J00121:27:H3GGKBBXX:5:1227:8714:20920,J00121:27:H3GGKBBXX:5:1119:16873:33756,J00121:27:H3GGKBBXX:5:1216:26240:44289,J00121:27:H3GGKBBXX:5:1117:14915:37396,J00121:27:H3GGKBBXX:5:1207:3468:2861,J00121:27:H3GGKBBXX:5:1112:24322:46205,J00121:27:H3GGKBBXX:5:2203:10013:16946,J00121:27:H3GGKBBXX:5:2214:23551:7873,J00121:27:H3GGKBBXX:5:1118:16782:26705,J00121:27:H3GGKBBXX:5:1106:25469:30644,J00121:27:H3GGKBBXX:5:2219:24992:7134,J00121:27:H3GGKBBXX:5:2104:18649:14502,J00121:27:H3GGKBBXX:5:1111:30137:6624,J00121:27:H3GGKBBXX:5:1114:7364:39963,J00121:27:H3GGKBBXX:5:2115:9567:29501,J00121:27:H3GGKBBXX:5:1213:1387:42337,J00121:27:H3GGKBBXX:5:2209:18538:11038,J00121:27:H3GGKBBXX:5:1207:29640:31365,J00121:27:H3GGKBBXX:5:2205:8907:17139,J00121:27:H3GGKBBXX:5:1228:4208:32912,J00121:27:H3GGKBBXX:5:1119:25672:18370,J00121:27:H3GGKBBXX:5:1211:20040:7310,J00121:27:H3GGKBBXX:5:2218:23551:30661,J00121:27:H3GGKBBXX:5:2121:12550:46451,J00121:27:H3GGKBBXX:5:2203:5426:34002,J00121:27:H3GGKBBXX:5:1204:12408:22643,J00121:27:H3GGKBBXX:5:1124:16782:16436,J00121:27:H3GGKBBXX:5:1121:9607:13148,J00121:27:H3GGKBBXX:5:1216:28980:45871,J00121:27:H3GGKBBXX:5:2115:19157:13693,J00121:27:H3GGKBBXX:5:2217:22749:26705,J00121:27:H3GGKBBXX:5:2119:2290:39225,J00121:27:H3GGKBBXX:5:2123:10744:5903,J00121:27:H3GGKBBXX:5:1208:16752:30134,J00121:27:H3GGKBBXX:5:1102:20050:31628,J00121:27:H3GGKBBXX:5:1208:25662:29184,J00121:27:H3GGKBBXX:5:1221:17198:33510,J00121:27:H3GGKBBXX:5:2227:28280:21869,J00121:27:H3GGKBBXX:5:1117:28838:22626,J00121:27:H3GGKBBXX:5:1119:9617:40702,J00121:27:H3GGKBBXX:5:1207:15300:24736;sequence=TATAATTAAATCTGTTTTTAATTTATCA;start=275564;subtype=IES;support_ref=21;support_variant=47;type=IES;
scaffold51_48_with_IES	MILORD	internal_eliminated_sequence	276073	276181	.	.	.	ID=MILORD.48.276073.276181;Name=MILORD.48.276073.276181;bounded_by_ta=TRUE;common_boundary=LEFT;end=276181;ies_id=IESPGM.PTET51.1.48.260343;ies_left_dist=0;ies_min_dist=0;ies_right_dist=-8;junction_seq=attagatgattttatTAcaaaaattagacatt;read_names=J00121:27:H3GGKBBXX:5:2228:32360:6255,J00121:27:H3GGKBBXX:5:1201:25388:22731;sequence=TACACTTACCCAACTGTAATTTTATGAATTAACACTTAAATGACATCTAAAAATTTAGAATTGTTAAACTATGGATTTTAATAAATCCAAAATTCCAATGGTATCACAT;start=276073;subtype=PARTIAL_EXTERNAL;support_ref=22;support_variant=2;type=ALTERNATIVE;
scaffold51_48_with_IES	MILORD	internal_eliminated_sequence	276073	276173	.	.	.	ID=MILORD.48.276073.276173;Name=MILORD.48.276073.276173;bounded_by_ta=TRUE;common_boundary=Both;end=276173;ies_id=IESPGM.PTET51.1.48.260343;ies_left_dist=0;ies_min_dist=0;ies_right_dist=0;junction_seq=attagatgattttatTAtcacattacaaaaat;read_names=J00121:27:H3GGKBBXX:5:1103:19898:26406,J00121:27:H3GGKBBXX:5:1120:12733:43357,J00121:27:H3GGKBBXX:5:1125:17472:22977,J00121:27:H3GGKBBXX:5:2227:21054:35585,J00121:27:H3GGKBBXX:5:1226:6055:22116,J00121:27:H3GGKBBXX:5:2208:5396:22168,J00121:27:H3GGKBBXX:5:2228:9435:41194,J00121:27:H3GGKBBXX:5:2210:4168:7064,J00121:27:H3GGKBBXX:5:1116:8197:38099,J00121:27:H3GGKBBXX:5:2211:11008:38468,J00121:27:H3GGKBBXX:5:2109:28879:5464,J00121:27:H3GGKBBXX:5:2109:24068:8805,J00121:27:H3GGKBBXX:5:1113:4685:11337,J00121:27:H3GGKBBXX:5:1111:21014:29325,J00121:27:H3GGKBBXX:5:1203:11708:1631,J00121:27:H3GGKBBXX:5:1223:14164:25544,J00121:27:H3GGKBBXX:5:2103:13443:8330,J00121:27:H3GGKBBXX:5:2216:15108:20603,J00121:27:H3GGKBBXX:5:1211:24170:6835,J00121:27:H3GGKBBXX:5:2123:11454:14660,J00121:27:H3GGKBBXX:5:1216:10825:39805,J00121:27:H3GGKBBXX:5:1202:19065:22432,J00121:27:H3GGKBBXX:5:2221:16102:35972,J00121:27:H3GGKBBXX:5:1115:15828:2053,J00121:27:H3GGKBBXX:5:1110:6218:30907,J00121:27:H3GGKBBXX:5:1123:8592:22784,J00121:27:H3GGKBBXX:5:2225:31324:41071,J00121:27:H3GGKBBXX:5:1216:11830:16190,J00121:27:H3GGKBBXX:5:1203:7233:41528,J00121:27:H3GGKBBXX:5:1216:23348:3196,J00121:27:H3GGKBBXX:5:1105:3681:34706,J00121:27:H3GGKBBXX:5:2225:20953:23346,J00121:27:H3GGKBBXX:5:1205:15848:25509,J00121:27:H3GGKBBXX:5:1220:23703:19460,J00121:27:H3GGKBBXX:5:2211:10399:40614,J00121:27:H3GGKBBXX:5:2118:16122:44552,J00121:27:H3GGKBBXX:5:1124:25012:34741,J00121:27:H3GGKBBXX:5:1221:7101:26529,J00121:27:H3GGKBBXX:5:2212:5345:22538,J00121:27:H3GGKBBXX:5:1110:28747:25421,J00121:27:H3GGKBBXX:5:1205:9039:33193,J00121:27:H3GGKBBXX:5:1204:11251:6853,J00121:27:H3GGKBBXX:5:2223:17503:17825,J00121:27:H3GGKBBXX:5:2219:16112:20762,J00121:27:H3GGKBBXX:5:1125:9607:41528,J00121:27:H3GGKBBXX:5:2225:21146:23364,J00121:27:H3GGKBBXX:5:2213:23500:11548,J00121:27:H3GGKBBXX:5:2205:6948:18915,J00121:27:H3GGKBBXX:5:1125:17807:4180,J00121:27:H3GGKBBXX:5:1121:30543:18652,J00121:27:H3GGKBBXX:5:1215:10693:9860;sequence=TACACTTACCCAACTGTAATTTTATGAATTAACACTTAAATGACATCTAAAAATTTAGAATTGTTAAACTATGGATTTTAATAAATCCAAAATTCCAATGG;start=276073;subtype=IES;support_ref=22;support_variant=51;type=IES;
scaffold51_48_with_IES	MILORD	internal_eliminated_sequence	276079	276173	.	.	.	ID=MILORD.48.276079.276173;Name=MILORD.48.276079.276173;bounded_by_ta=TRUE;common_boundary=RIGHT;end=276173;ies_id=IESPGM.PTET51.1.48.260343;ies_left_dist=-6;ies_min_dist=0;ies_right_dist=0;junction_seq=tgattttattacactTAtcacattacaaaaat;read_names=J00121:27:H3GGKBBXX:5:1219:4848:42354;sequence=TACCCAACTGTAATTTTATGAATTAACACTTAAATGACATCTAAAAATTTAGAATTGTTAAACTATGGATTTTAATAAATCCAAAATTCCAATGG;start=276079;subtype=PARTIAL_INTERNAL;support_ref=11;support_variant=1;type=ALTERNATIVE;
scaffold51_48_with_IES	MILORD	internal_eliminated_sequence	276589	276615	.	.	.	ID=MILORD.48.276589.276615;Name=MILORD.48.276589.276615;bounded_by_ta=TRUE;common_boundary=Both;end=276615;ies_id=IESPGM.PTET51.1.48.260758;ies_left_dist=0;ies_min_dist=0;ies_right_dist=0;junction_seq=ttctttatgctttagTAatataaatcaggtag;read_names=J00121:27:H3GGKBBXX:5:2203:17492:28323,J00121:27:H3GGKBBXX:5:1221:18223:17878,J00121:27:H3GGKBBXX:5:1124:9414:45344,J00121:27:H3GGKBBXX:5:1109:27123:6853,J00121:27:H3GGKBBXX:5:2224:20141:40614,J00121:27:H3GGKBBXX:5:1128:20243:11565,J00121:27:H3GGKBBXX:5:1201:29315:7978,J00121:27:H3GGKBBXX:5:2104:19715:26828,J00121:27:H3GGKBBXX:5:2224:31132:33844,J00121:27:H3GGKBBXX:5:2222:2534:36095,J00121:27:H3GGKBBXX:5:2201:9374:16295,J00121:27:H3GGKBBXX:5:1204:10226:38627,J00121:27:H3GGKBBXX:5:2103:20080:30239,J00121:27:H3GGKBBXX:5:1125:16488:24683,J00121:27:H3GGKBBXX:5:1127:3468:48474,J00121:27:H3GGKBBXX:5:1128:17706:26934,J00121:27:H3GGKBBXX:5:2226:17340:16383,J00121:27:H3GGKBBXX:5:2203:29741:42653,J00121:27:H3GGKBBXX:5:2201:2534:5956,J00121:27:H3GGKBBXX:5:1102:11769:9297,J00121:27:H3GGKBBXX:5:1211:25114:32244,J00121:27:H3GGKBBXX:5:1125:11332:28797,J00121:27:H3GGKBBXX:5:1222:15798:48350,J00121:27:H3GGKBBXX:5:1222:27996:46979,J00121:27:H3GGKBBXX:5:1204:27773:21834,J00121:27:H3GGKBBXX:5:2225:13443:41669,J00121:27:H3GGKBBXX:5:1127:10825:18529,J00121:27:H3GGKBBXX:5:2110:4706:3002,J00121:27:H3GGKBBXX:5:1217:5091:22766,J00121:27:H3GGKBBXX:5:1220:22201:25861,J00121:27:H3GGKBBXX:5:2226:29599:36780,J00121:27:H3GGKBBXX:5:2120:11393:21307,J00121:27:H3GGKBBXX:5:1128:31801:39154,J00121:27:H3GGKBBXX:5:2111:17655:34055,J00121:27:H3GGKBBXX:5:2222:24261:48386,J00121:27:H3GGKBBXX:5:1122:23541:39119,J00121:27:H3GGKBBXX:5:1124:9719:40420,J00121:27:H3GGKBBXX:5:1202:24342:20181,J00121:27:H3GGKBBXX:5:1205:22090:33932;sequence=TATATAACATATAATTGTTTTGATCTA;start=276589;subtype=IES;support_ref=0;support_variant=39;type=IES;
scaffold51_48_with_IES	MILORD	internal_eliminated_sequence	278789	278818	.	.	.	ID=MILORD.48.278789.278818;Name=MILORD.48.278789.278818;bounded_by_ta=TRUE;common_boundary=Both;end=278818;ies_id=IESPGM.PTET51.1.48.262931;ies_left_dist=0;ies_min_dist=0;ies_right_dist=0;junction_seq=ttacattaattattgTAataatagcaatctaa;read_names=J00121:27:H3GGKBBXX:5:2210:1306:6501,J00121:27:H3GGKBBXX:5:1106:10967:5833,J00121:27:H3GGKBBXX:5:1112:23429:33686,J00121:27:H3GGKBBXX:5:2118:19329:42689,J00121:27:H3GGKBBXX:5:2118:19745:42425,J00121:27:H3GGKBBXX:5:2115:26717:47788,J00121:27:H3GGKBBXX:5:2206:3204:36868,J00121:27:H3GGKBBXX:5:1120:4310:22995,J00121:27:H3GGKBBXX:5:2225:4817:26617,J00121:27:H3GGKBBXX:5:2211:12357:21219,J00121:27:H3GGKBBXX:5:1103:25814:46610,J00121:27:H3GGKBBXX:5:2206:7567:30187,J00121:27:H3GGKBBXX:5:1122:27742:15205;sequence=TATAATAATTCTAAATCCATCATTTATCTA;start=278789;subtype=IES;support_ref=6;support_variant=13;type=IES;
scaffold51_48_with_IES	MILORD	internal_eliminated_sequence	278794	278818	.	.	.	ID=MILORD.48.278794.278818;Name=MILORD.48.278794.278818;bounded_by_ta=TRUE;common_boundary=RIGHT;end=278818;ies_id=IESPGM.PTET51.1.48.262931;ies_left_dist=-5;ies_min_dist=0;ies_right_dist=0;junction_seq=ttaattattgtataaTAataatagcaatctaa;read_names=J00121:27:H3GGKBBXX:5:2225:16630:36077,J00121:27:H3GGKBBXX:5:1111:24150:2791,J00121:27:H3GGKBBXX:5:1111:24586:2774;sequence=TAATTCTAAATCCATCATTTATCTA;start=278794;subtype=PARTIAL_INTERNAL;support_ref=6;support_variant=3;type=ALTERNATIVE;
scaffold51_48_with_IES	MILORD	internal_eliminated_sequence	278899	278986	.	.	.	ID=MILORD.48.278899.278986;Name=MILORD.48.278899.278986;bounded_by_ta=TRUE;common_boundary=RIGHT;end=278986;ies_id=IESPGM.PTET51.1.48.263014;ies_left_dist=3;ies_min_dist=0;ies_right_dist=0;junction_seq=aatcatggattaggtTAggagttagctttaac;read_names=J00121:27:H3GGKBBXX:5:2215:24231:7609,J00121:27:H3GGKBBXX:5:2227:27245:39348,J00121:27:H3GGKBBXX:5:2111:5507:21201,J00121:27:H3GGKBBXX:5:2119:26149:26758;sequence=TATTACAGATACTAAATTAAAAGTTTCTTGTTTATTTGATTCTTATTTTAATAGAGATATAATAAAATTAAATCAAACTTATTTACTG;start=278899;subtype=PARTIAL_EXTERNAL;support_ref=24;support_variant=4;type=ALTERNATIVE;
scaffold51_48_with_IES	MILORD	internal_eliminated_sequence	278902	278986	.	.	.	ID=MILORD.48.278902.278986;Name=MILORD.48.278902.278986;bounded_by_ta=TRUE;common_boundary=Both;end=278986;ies_id=IESPGM.PTET51.1.48.263014;ies_left_dist=0;ies_min_dist=0;ies_right_dist=0;junction_seq=catggattaggttatTAggagttagctttaac;read_names=J00121:27:H3GGKBBXX:5:1104:3072:22327,J00121:27:H3GGKBBXX:5:1220:9374:20269,J00121:27:H3GGKBBXX:5:2102:14894:21008,J00121:27:H3GGKBBXX:5:2223:28858:24876,J00121:27:H3GGKBBXX:5:1121:24018:12620,J00121:27:H3GGKBBXX:5:1227:4442:10704,J00121:27:H3GGKBBXX:5:2206:9019:12374,J00121:27:H3GGKBBXX:5:1114:14204:33879,J00121:27:H3GGKBBXX:5:2208:31751:28270,J00121:27:H3GGKBBXX:5:1216:11820:29606;sequence=TACAGATACTAAATTAAAAGTTTCTTGTTTATTTGATTCTTATTTTAATAGAGATATAATAAAATTAAATCAAACTTATTTACTG;start=278902;subtype=IES;support_ref=24;support_variant=10;type=IES;
scaffold51_48_with_IES	MILORD	internal_eliminated_sequence	278911	278986	.	.	.	ID=MILORD.48.278911.278986;Name=MILORD.48.278911.278986;bounded_by_ta=TRUE;common_boundary=RIGHT;end=278986;ies_id=IESPGM.PTET51.1.48.263014;ies_left_dist=-9;ies_min_dist=0;ies_right_dist=0;junction_seq=ggttattacagatacTAggagttagctttaac;read_names=J00121:27:H3GGKBBXX:5:1115:12855:48456;sequence=TAAATTAAAAGTTTCTTGTTTATTTGATTCTTATTTTAATAGAGATATAATAAAATTAAATCAAACTTATTTACTG;start=278911;subtype=PARTIAL_INTERNAL;support_ref=16;support_variant=1;type=ALTERNATIVE;
scaffold51_48_with_IES	MILORD	internal_eliminated_sequence	279055	279232	.	.	.	ID=MILORD.48.279055.279232;Name=MILORD.48.279055.279232;bounded_by_ta=TRUE;common_boundary=RIGHT;end=279232;ies_id=IESPGM.PTET51.1.48.263203;ies_left_dist=121;ies_min_dist=0;ies_right_dist=0;junction_seq=tattaatttcattaaTAtcttttaattgtatg;read_names=J00121:27:H3GGKBBXX:5:1109:25286:21184;sequence=TAAATAGTAAATAGTAAATCTATCTTTAATAAAACCTAAAACAAAATTAATTATATATATAAATATCATAATTTTGAATTATCTTATAATTCCAAATATTCTTGATCAACATTGATATTGTTATAGTTAGATAAATATTTGACAACATATTGATAAACATAGATTCTAAAATTAAGTG;start=279055;subtype=PARTIAL_EXTERNAL;support_ref=27;support_variant=1;type=ALTERNATIVE;
scaffold51_48_with_IES	MILORD	internal_eliminated_sequence	279170	279245	.	.	.	ID=MILORD.48.279170.279245;Name=MILORD.48.279170.279245;bounded_by_ta=TRUE;common_boundary=None;end=279245;ies_id=IESPGM.PTET51.1.48.263203;ies_left_dist=6;ies_min_dist=6;ies_right_dist=-13;junction_seq=cttgatcaacattgaTAtgatttctgatgatt;read_names=J00121:27:H3GGKBBXX:5:1222:12154:16647;sequence=TATTGTTATAGTTAGATAAATATTTGACAACATATTGATAAACATAGATTCTAAAATTAAGTGTATCTTTTAATTG;start=279170;subtype=EXTERNAL;support_ref=9;support_variant=1;type=ALTERNATIVE;
scaffold51_48_with_IES	MILORD	internal_eliminated_sequence	279170	279232	.	.	.	ID=MILORD.48.279170.279232;Name=MILORD.48.279170.279232;bounded_by_ta=TRUE;common_boundary=RIGHT;end=279232;ies_id=IESPGM.PTET51.1.48.263203;ies_left_dist=6;ies_min_dist=0;ies_right_dist=0;junction_seq=cttgatcaacattgaTAtcttttaattgtatg;read_names=J00121:27:H3GGKBBXX:5:1208:28321:42442,J00121:27:H3GGKBBXX:5:1115:20841:4479;sequence=TATTGTTATAGTTAGATAAATATTTGACAACATATTGATAAACATAGATTCTAAAATTAAGTG;start=279170;subtype=PARTIAL_EXTERNAL;support_ref=18;support_variant=2;type=ALTERNATIVE;
scaffold51_48_with_IES	MILORD	internal_eliminated_sequence	279176	279232	.	.	.	ID=MILORD.48.279176.279232;Name=MILORD.48.279176.279232;bounded_by_ta=TRUE;common_boundary=Both;end=279232;ies_id=IESPGM.PTET51.1.48.263203;ies_left_dist=0;ies_min_dist=0;ies_right_dist=0;junction_seq=caacattgatattgtTAtcttttaattgtatg;read_names=J00121:27:H3GGKBBXX:5:2110:23277:26529,J00121:27:H3GGKBBXX:5:1224:29792:5499,J00121:27:H3GGKBBXX:5:1212:26900:21236,J00121:27:H3GGKBBXX:5:2220:2727:8893,J00121:27:H3GGKBBXX:5:2115:29386:29870,J00121:27:H3GGKBBXX:5:2216:9820:13025,J00121:27:H3GGKBBXX:5:1111:22841:16137,J00121:27:H3GGKBBXX:5:1215:14001:10247,J00121:27:H3GGKBBXX:5:2118:32055:24612,J00121:27:H3GGKBBXX:5:2207:31253:26599,J00121:27:H3GGKBBXX:5:1221:25966:48386,J00121:27:H3GGKBBXX:5:1228:3914:2017,J00121:27:H3GGKBBXX:5:2212:15534:45854,J00121:27:H3GGKBBXX:5:1218:16437:42460,J00121:27:H3GGKBBXX:5:1209:18416:19654,J00121:27:H3GGKBBXX:5:1210:29061:30327,J00121:27:H3GGKBBXX:5:2110:22120:16366,J00121:27:H3GGKBBXX:5:2109:3244:34407,J00121:27:H3GGKBBXX:5:1104:3437:8787,J00121:27:H3GGKBBXX:5:1228:17868:44623,J00121:27:H3GGKBBXX:5:2224:20994:14906,J00121:27:H3GGKBBXX:5:1111:27113:13658,J00121:27:H3GGKBBXX:5:2215:10683:15645,J00121:27:H3GGKBBXX:5:1207:22394:10018,J00121:27:H3GGKBBXX:5:1209:14194:7521,J00121:27:H3GGKBBXX:5:2102:7578:8893,J00121:27:H3GGKBBXX:5:1218:20222:37273,J00121:27:H3GGKBBXX:5:1111:11221:19144,J00121:27:H3GGKBBXX:5:2108:29193:27778,J00121:27:H3GGKBBXX:5:1124:21085:31875,J00121:27:H3GGKBBXX:5:2212:4482:40913,J00121:27:H3GGKBBXX:5:2120:28290:42284,J00121:27:H3GGKBBXX:5:1103:25438:49019,J00121:27:H3GGKBBXX:5:2209:27428:10721,J00121:27:H3GGKBBXX:5:1205:24160:4426,J00121:27:H3GGKBBXX:5:1123:7862:1050,J00121:27:H3GGKBBXX:5:2206:8866:32367,J00121:27:H3GGKBBXX:5:1224:9485:14168,J00121:27:H3GGKBBXX:5:1113:24342:6185,J00121:27:H3GGKBBXX:5:2210:16995:13781,J00121:27:H3GGKBBXX:5:2104:26697:19162,J00121:27:H3GGKBBXX:5:2104:8552:20146,J00121:27:H3GGKBBXX:5:2206:12530:17474,J00121:27:H3GGKBBXX:5:2118:30462:15873,J00121:27:H3GGKBBXX:5:2111:15453:9315,J00121:27:H3GGKBBXX:5:1223:30442:2228,J00121:27:H3GGKBBXX:5:2106:25225:22415,J00121:27:H3GGKBBXX:5:2214:30036:18370,J00121:27:H3GGKBBXX:5:1128:29386:21535,J00121:27:H3GGKBBXX:5:1228:5619:23786,J00121:27:H3GGKBBXX:5:2227:26250:9983,J00121:27:H3GGKBBXX:5:1203:25296:35479,J00121:27:H3GGKBBXX:5:1105:6816:18546,J00121:27:H3GGKBBXX:5:1207:22820:35725,J00121:27:H3GGKBBXX:5:1115:17005:48966,J00121:27:H3GGKBBXX:5:2218:7456:46909,J00121:27:H3GGKBBXX:5:1208:15412:31329,J00121:27:H3GGKBBXX:5:1208:20040:35409,J00121:27:H3GGKBBXX:5:1217:22587:4549,J00121:27:H3GGKBBXX:5:1109:17117:36710,J00121:27:H3GGKBBXX:5:1203:17289:41546,J00121:27:H3GGKBBXX:5:2123:19238:21571,J00121:27:H3GGKBBXX:5:1115:22526:28076,J00121:27:H3GGKBBXX:5:1213:13332:44886,J00121:27:H3GGKBBXX:5:2116:23876:26758,J00121:27:H3GGKBBXX:5:1215:20263:7275;sequence=TATAGTTAGATAAATATTTGACAACATATTGATAAACATAGATTCTAAAATTAAGTG;start=279176;subtype=IES;support_ref=8;support_variant=66;type=IES;
scaffold51_48_with_IES	MILORD	internal_eliminated_sequence	279176	279245	.	.	.	ID=MILORD.48.279176.279245;Name=MILORD.48.279176.279245;bounded_by_ta=TRUE;common_boundary=LEFT;end=279245;ies_id=IESPGM.PTET51.1.48.263203;ies_left_dist=0;ies_min_dist=0;ies_right_dist=-13;junction_seq=caacattgatattgtTAtgatttctgatgatt;read_names=J00121:27:H3GGKBBXX:5:1113:29254:4462;sequence=TATAGTTAGATAAATATTTGACAACATATTGATAAACATAGATTCTAAAATTAAGTGTATCTTTTAATTG;start=279176;subtype=PARTIAL_EXTERNAL;support_ref=4;support_variant=1;type=ALTERNATIVE;
scaffold51_48_with_IES	MILORD	internal_eliminated_sequence	280215	280243	.	.	.	ID=MILORD.48.280215.280243;Name=MILORD.48.280215.280243;bounded_by_ta=TRUE;common_boundary=LEFT;end=280243;ies_id=IESPGM.PTET51.1.48.264185;ies_left_dist=0;ies_min_dist=0;ies_right_dist=16;junction_seq=ttcgtaaaagcttggTAttagaattgaagtat;read_names=J00121:27:H3GGKBBXX:5:2116:23764:10211,J00121:27:H3GGKBBXX:5:2221:8044:31857;sequence=TATAGTTAAATGTTGTAACCGAATAATTA;start=280215;subtype=PARTIAL_INTERNAL;support_ref=10;support_variant=2;type=ALTERNATIVE;
scaffold51_48_with_IES	MILORD	internal_eliminated_sequence	280215	280288	.	.	.	ID=MILORD.48.280215.280288;Name=MILORD.48.280215.280288;bounded_by_ta=TRUE;common_boundary=LEFT;end=280288;ies_id=IESPGM.PTET51.1.48.264185;ies_left_dist=0;ies_min_dist=0;ies_right_dist=-29;junction_seq=ttcgtaaaagcttggTAgcagtgtagtagatt;read_names=J00121:27:H3GGKBBXX:5:1225:19502:41194;sequence=TATAGTTAAATGTTGTAACCGAATAATTATATTAGAATTGAAGTATAGGTAAAACAACCAAATGACTAGCCAAG;start=280215;subtype=PARTIAL_EXTERNAL;support_ref=5;support_variant=1;type=ALTERNATIVE;
scaffold51_48_with_IES	MILORD	internal_eliminated_sequence	280215	280246	.	.	.	ID=MILORD.48.280215.280246;Name=MILORD.48.280215.280246;bounded_by_ta=TRUE;common_boundary=LEFT;end=280246;ies_id=IESPGM.PTET51.1.48.264185;ies_left_dist=0;ies_min_dist=0;ies_right_dist=13;junction_seq=ttcgtaaaagcttggTAgaattgaagtatagg;read_names=J00121:27:H3GGKBBXX:5:1221:17218:14308,J00121:27:H3GGKBBXX:5:1117:12408:7556;sequence=TATAGTTAAATGTTGTAACCGAATAATTATAT;start=280215;subtype=PARTIAL_INTERNAL;support_ref=5;support_variant=2;type=ALTERNATIVE;
scaffold51_48_with_IES	MILORD	internal_eliminated_sequence	280215	280259	.	.	.	ID=MILORD.48.280215.280259;Name=MILORD.48.280215.280259;bounded_by_ta=TRUE;common_boundary=Both;end=280259;ies_id=IESPGM.PTET51.1.48.264185;ies_left_dist=0;ies_min_dist=0;ies_right_dist=0;junction_seq=ttcgtaaaagcttggTAggtaaaacaaccaaa;read_names=J00121:27:H3GGKBBXX:5:2214:25185:38767,J00121:27:H3GGKBBXX:5:2202:4482:10985,J00121:27:H3GGKBBXX:5:2124:21105:44148,J00121:27:H3GGKBBXX:5:1127:18710:9297,J00121:27:H3GGKBBXX:5:1122:7862:30732,J00121:27:H3GGKBBXX:5:2225:15970:36306,J00121:27:H3GGKBBXX:5:2226:10866:14273,J00121:27:H3GGKBBXX:5:1115:22191:30450,J00121:27:H3GGKBBXX:5:2124:27417:29589,J00121:27:H3GGKBBXX:5:1217:14590:19671,J00121:27:H3GGKBBXX:5:1124:18832:11091,J00121:27:H3GGKBBXX:5:2214:17614:32543,J00121:27:H3GGKBBXX:5:2208:16336:18159,J00121:27:H3GGKBBXX:5:2210:24901:16753,J00121:27:H3GGKBBXX:5:2103:13088:27268,J00121:27:H3GGKBBXX:5:2223:7943:33229,J00121:27:H3GGKBBXX:5:2218:6603:34811,J00121:27:H3GGKBBXX:5:2210:24637:16401,J00121:27:H3GGKBBXX:5:1107:18101:26072,J00121:27:H3GGKBBXX:5:1209:15747:12040,J00121:27:H3GGKBBXX:5:1117:7019:17104,J00121:27:H3GGKBBXX:5:1107:15321:31734,J00121:27:H3GGKBBXX:5:1221:21643:34565,J00121:27:H3GGKBBXX:5:1127:27783:3213,J00121:27:H3GGKBBXX:5:2214:15118:7890,J00121:27:H3GGKBBXX:5:2109:19278:42530,J00121:27:H3GGKBBXX:5:1228:17107:42741,J00121:27:H3GGKBBXX:5:1118:13880:21641,J00121:27:H3GGKBBXX:5:2108:15716:47155,J00121:27:H3GGKBBXX:5:1226:22597:25034,J00121:27:H3GGKBBXX:5:2110:21501:24472,J00121:27:H3GGKBBXX:5:2219:10429:2123,J00121:27:H3GGKBBXX:5:1123:12195:9895,J00121:27:H3GGKBBXX:5:2117:22282:14748,J00121:27:H3GGKBBXX:5:1109:6066:1701,J00121:27:H3GGKBBXX:5:1201:13616:39225,J00121:27:H3GGKBBXX:5:1126:3376:5868,J00121:27:H3GGKBBXX:5:1121:3762:48491,J00121:27:H3GGKBBXX:5:2208:11546:25474,J00121:27:H3GGKBBXX:5:2209:26981:9315,J00121:27:H3GGKBBXX:5:1114:27549:43286,J00121:27:H3GGKBBXX:5:2112:13727:46873,J00121:27:H3GGKBBXX:5:2214:29214:24472,J00121:27:H3GGKBBXX:5:2119:20070:23927;sequence=TATAGTTAAATGTTGTAACCGAATAATTATATTAGAATTGAAGTA;start=280215;subtype=IES;support_ref=15;support_variant=44;type=IES;
scaffold51_48_with_IES	MILORD	internal_eliminated_sequence	280221	280259	.	.	.	ID=MILORD.48.280221.280259;Name=MILORD.48.280221.280259;bounded_by_ta=TRUE;common_boundary=RIGHT;end=280259;ies_id=IESPGM.PTET51.1.48.264185;ies_left_dist=-6;ies_min_dist=0;ies_right_dist=0;junction_seq=aaagcttggtatagtTAggtaaaacaaccaaa;read_names=J00121:27:H3GGKBBXX:5:1218:16681:43972,J00121:27:H3GGKBBXX:5:1224:24616:46328;sequence=TAAATGTTGTAACCGAATAATTATATTAGAATTGAAGTA;start=280221;subtype=PARTIAL_INTERNAL;support_ref=8;support_variant=2;type=ALTERNATIVE;
scaffold51_48_with_IES	MILORD	internal_eliminated_sequence	281362	281389	.	.	.	ID=MILORD.48.281362.281389;Name=MILORD.48.281362.281389;bounded_by_ta=TRUE;common_boundary=Both;end=281389;ies_id=IESPGM.PTET51.1.48.265287;ies_left_dist=0;ies_min_dist=0;ies_right_dist=0;junction_seq=taagactattccttgTAcatagtgatattttc;read_names=J00121:27:H3GGKBBXX:5:2116:7902:24823,J00121:27:H3GGKBBXX:5:1213:27072:14185,J00121:27:H3GGKBBXX:5:1211:31284:35339,J00121:27:H3GGKBBXX:5:1218:7699:6044,J00121:27:H3GGKBBXX:5:2126:5304:37343,J00121:27:H3GGKBBXX:5:1217:24962:19320,J00121:27:H3GGKBBXX:5:2103:25469:41053,J00121:27:H3GGKBBXX:5:2201:13200:42302,J00121:27:H3GGKBBXX:5:1108:7517:20181,J00121:27:H3GGKBBXX:5:1127:3376:24507,J00121:27:H3GGKBBXX:5:1224:10835:25369,J00121:27:H3GGKBBXX:5:2126:9140:37343,J00121:27:H3GGKBBXX:5:2216:3194:22819,J00121:27:H3GGKBBXX:5:2216:17655:11091,J00121:27:H3GGKBBXX:5:1128:27062:10159,J00121:27:H3GGKBBXX:5:2207:11576:26476,J00121:27:H3GGKBBXX:5:1122:29751:12005,J00121:27:H3GGKBBXX:5:1227:16792:34459,J00121:27:H3GGKBBXX:5:1112:17634:37044,J00121:27:H3GGKBBXX:5:2210:28767:42653,J00121:27:H3GGKBBXX:5:2225:20060:30626,J00121:27:H3GGKBBXX:5:1113:14823:33404,J00121:27:H3GGKBBXX:5:2120:23338:7609,J00121:27:H3GGKBBXX:5:2203:7151:37871,J00121:27:H3GGKBBXX:5:2214:7994:10809,J00121:27:H3GGKBBXX:5:1122:27306:43744,J00121:27:H3GGKBBXX:5:1122:27387:43744,J00121:27:H3GGKBBXX:5:2113:4219:2158,J00121:27:H3GGKBBXX:5:2220:10023:32930,J00121:27:H3GGKBBXX:5:2204:24292:46047,J00121:27:H3GGKBBXX:5:1206:21136:18775;sequence=TATACACTTATACCAAAAGTAGTAATTA;start=281362;subtype=IES;support_ref=0;support_variant=31;type=IES;
scaffold51_48_with_IES	MILORD	internal_eliminated_sequence	281362	281393	.	.	.	ID=MILORD.48.281362.281393;Name=MILORD.48.281362.281393;bounded_by_ta=TRUE;common_boundary=LEFT;end=281393;ies_id=IESPGM.PTET51.1.48.265287;ies_left_dist=0;ies_min_dist=0;ies_right_dist=-4;junction_seq=taagactattccttgTAgtgatattttctgaa;read_names=J00121:27:H3GGKBBXX:5:2103:9171:42530;sequence=TATACACTTATACCAAAAGTAGTAATTATACA;start=281362;subtype=PARTIAL_EXTERNAL;support_ref=0;support_variant=1;type=ALTERNATIVE;
scaffold51_48_with_IES	MILORD	internal_eliminated_sequence	281497	281523	.	.	.	ID=MILORD.48.281497.281523;Name=MILORD.48.281497.281523;bounded_by_ta=TRUE;common_boundary=None;end=281523;ies_id=IESPGM.PTET51.1.48.265287;ies_left_dist=-135;ies_min_dist=134;ies_right_dist=-134;junction_seq=attatctgaatcttgTAgtttttcatcatata;read_names=J00121:27:H3GGKBBXX:5:2128:25946:25668;sequence=TACAAAAAAGTAACCATTTGCTGGCTA;start=281497;subtype=MAC;support_ref=67;support_variant=1;type=CRYPTIC;
scaffold51_48_with_IES	MILORD	internal_eliminated_sequence	282086	282136	.	.	.	ID=MILORD.48.282086.282136;Name=MILORD.48.282086.282136;bounded_by_ta=TRUE;common_boundary=Both;end=282136;ies_id=IESPGM.PTET51.1.48.265983;ies_left_dist=0;ies_min_dist=0;ies_right_dist=0;junction_seq=ggatcacaagatagtTActtgagttatggagt;read_names=J00121:27:H3GGKBBXX:5:1210:5710:14273,J00121:27:H3GGKBBXX:5:1215:24708:41739,J00121:27:H3GGKBBXX:5:1210:13037:21025,J00121:27:H3GGKBBXX:5:2210:3833:37255,J00121:27:H3GGKBBXX:5:1208:16234:27971,J00121:27:H3GGKBBXX:5:1126:23652:44763,J00121:27:H3GGKBBXX:5:2204:5132:25298,J00121:27:H3GGKBBXX:5:1109:8126:6501,J00121:27:H3GGKBBXX:5:1206:28747:10229,J00121:27:H3GGKBBXX:5:2126:26179:8840,J00121:27:H3GGKBBXX:5:2106:8948:37923,J00121:27:H3GGKBBXX:5:1114:2585:26336,J00121:27:H3GGKBBXX:5:2119:7151:4215,J00121:27:H3GGKBBXX:5:1102:21795:23153,J00121:27:H3GGKBBXX:5:2202:5944:24278,J00121:27:H3GGKBBXX:5:2113:13677:25931,J00121:27:H3GGKBBXX:5:1227:19441:21043,J00121:27:H3GGKBBXX:5:2208:23480:24419,J00121:27:H3GGKBBXX:5:1128:7892:35637,J00121:27:H3GGKBBXX:5:2123:24180:24577,J00121:27:H3GGKBBXX:5:2113:27417:11618,J00121:27:H3GGKBBXX:5:1115:15990:8137,J00121:27:H3GGKBBXX:5:2222:16386:41950,J00121:27:H3GGKBBXX:5:2216:5710:10721,J00121:27:H3GGKBBXX:5:1209:27773:11495,J00121:27:H3GGKBBXX:5:1207:19755:36183,J00121:27:H3GGKBBXX:5:1218:2443:36429,J00121:27:H3GGKBBXX:5:1212:6573:41616,J00121:27:H3GGKBBXX:5:2126:24058:11671,J00121:27:H3GGKBBXX:5:1112:11251:21483,J00121:27:H3GGKBBXX:5:2113:20517:36974,J00121:27:H3GGKBBXX:5:2101:10724:44377,J00121:27:H3GGKBBXX:5:1204:23997:49089,J00121:27:H3GGKBBXX:5:1209:23561:42565,J00121:27:H3GGKBBXX:5:2227:21044:46539,J00121:27:H3GGKBBXX:5:1121:4706:22098,J00121:27:H3GGKBBXX:5:1125:10977:10387,J00121:27:H3GGKBBXX:5:2228:27468:42231,J00121:27:H3GGKBBXX:5:2117:6289:8559,J00121:27:H3GGKBBXX:5:1224:5477:41088;sequence=TATTGTTGAAGTACATTCACAATCTTATATATGACATACTATTTCTGACAA;start=282086;subtype=IES;support_ref=6;support_variant=40;type=IES;
scaffold51_48_with_IES	MILORD	internal_eliminated_sequence	282097	282136	.	.	.	ID=MILORD.48.282097.282136;Name=MILORD.48.282097.282136;bounded_by_ta=TRUE;common_boundary=RIGHT;end=282136;ies_id=IESPGM.PTET51.1.48.265983;ies_left_dist=-11;ies_min_dist=0;ies_right_dist=0;junction_seq=tagttattgttgaagTActtgagttatggagt;read_names=J00121:27:H3GGKBBXX:5:2214:24576:14291;sequence=TACATTCACAATCTTATATATGACATACTATTTCTGACAA;start=282097;subtype=PARTIAL_INTERNAL;support_ref=4;support_variant=1;type=ALTERNATIVE;
scaffold51_48_with_IES	MILORD	internal_eliminated_sequence	282176	282239	.	.	.	ID=MILORD.48.282176.282239;Name=MILORD.48.282176.282239;bounded_by_ta=TRUE;common_boundary=None;end=282239;ies_id=IESPGM.PTET51.1.48.265983;ies_left_dist=-90;ies_min_dist=90;ies_right_dist=-103;junction_seq=taaattgcagaatcaTAtttatactaaaataa;read_names=J00121:27:H3GGKBBXX:5:1113:15087:39207;sequence=TATAGTTAAATTAAACTCGAATTCAGTTTATAAGCTATCTGACTAATATTCTACAAGGTTAGTG;start=282176;subtype=MAC;support_ref=38;support_variant=1;type=CRYPTIC;
scaffold51_48_with_IES	MILORD	internal_eliminated_sequence	282434	282462	.	.	.	ID=MILORD.48.282434.282462;Name=MILORD.48.282434.282462;bounded_by_ta=TRUE;common_boundary=Both;end=282462;ies_id=IESPGM.PTET51.1.48.266280;ies_left_dist=0;ies_min_dist=0;ies_right_dist=0;junction_seq=acgcaatgctcaagaTAgaatagggaacctta;read_names=J00121:27:H3GGKBBXX:5:2126:2960:32930,J00121:27:H3GGKBBXX:5:2212:14894:43374,J00121:27:H3GGKBBXX:5:1106:20486:14308,J00121:27:H3GGKBBXX:5:1120:21379:38926,J00121:27:H3GGKBBXX:5:2227:8197:18370,J00121:27:H3GGKBBXX:5:1112:7395:21729,J00121:27:H3GGKBBXX:5:2227:9313:35497,J00121:27:H3GGKBBXX:5:1116:18030:47084,J00121:27:H3GGKBBXX:5:1102:26717:33686,J00121:27:H3GGKBBXX:5:1125:3945:43919,J00121:27:H3GGKBBXX:5:1101:20923:45238,J00121:27:H3GGKBBXX:5:1107:14052:47225,J00121:27:H3GGKBBXX:5:2201:11089:35444,J00121:27:H3GGKBBXX:5:1123:29853:4796,J00121:27:H3GGKBBXX:5:1227:9090:20797,J00121:27:H3GGKBBXX:5:2109:9597:43902,J00121:27:H3GGKBBXX:5:2124:17898:42530,J00121:27:H3GGKBBXX:5:2228:31030:27584,J00121:27:H3GGKBBXX:5:2128:18599:22960,J00121:27:H3GGKBBXX:5:2203:2351:1736,J00121:27:H3GGKBBXX:5:1119:7019:4760,J00121:27:H3GGKBBXX:5:2106:28077:35936;sequence=TAGAGTTAAATCCAGAATTGAATTCCCTA;start=282434;subtype=IES;support_ref=63;support_variant=22;type=IES;
scaffold51_48_with_IES	MILORD	internal_eliminated_sequence	282706	282822	.	.	.	ID=MILORD.48.282706.282822;Name=MILORD.48.282706.282822;bounded_by_ta=TRUE;common_boundary=RIGHT;end=282822;ies_id=IESPGM.PTET51.1.48.266527;ies_left_dist=4;ies_min_dist=0;ies_right_dist=0;junction_seq=aaatttaaatatggaTAgctgtttcttctttt;read_names=J00121:27:H3GGKBBXX:5:2220:7547:43796;sequence=TAAGTATAGCTCTTGTGTAAGAACATATATTAGAAGGGACGAATGAAATATATATATAAATCTGTTTAAATTGTTTTATGTAAATTAGTATTCTATAAATCTTTGGTGTAAGAGCTA;start=282706;subtype=PARTIAL_EXTERNAL;support_ref=3;support_variant=1;type=ALTERNATIVE;
scaffold51_48_with_IES	MILORD	internal_eliminated_sequence	282710	282822	.	.	.	ID=MILORD.48.282710.282822;Name=MILORD.48.282710.282822;bounded_by_ta=TRUE;common_boundary=Both;end=282822;ies_id=IESPGM.PTET51.1.48.266527;ies_left_dist=0;ies_min_dist=0;ies_right_dist=0;junction_seq=ttaaatatggataagTAgctgtttcttctttt;read_names=J00121:27:H3GGKBBXX:5:2102:22597:27848,J00121:27:H3GGKBBXX:5:2108:22597:16313,J00121:27:H3GGKBBXX:5:1219:5122:44799,J00121:27:H3GGKBBXX:5:1226:13047:36446,J00121:27:H3GGKBBXX:5:1103:18548:14291,J00121:27:H3GGKBBXX:5:2223:21257:44412,J00121:27:H3GGKBBXX:5:2122:8004:35972,J00121:27:H3GGKBBXX:5:2227:15250:23030,J00121:27:H3GGKBBXX:5:2227:24525:22924,J00121:27:H3GGKBBXX:5:1221:29274:27039,J00121:27:H3GGKBBXX:5:1212:4452:5411,J00121:27:H3GGKBBXX:5:1103:3955:11583,J00121:27:H3GGKBBXX:5:2103:8156:29131,J00121:27:H3GGKBBXX:5:1118:22749:25052,J00121:27:H3GGKBBXX:5:1224:29346:14361,J00121:27:H3GGKBBXX:5:2202:6066:5956,J00121:27:H3GGKBBXX:5:2220:21491:45836,J00121:27:H3GGKBBXX:5:2101:31010:8629,J00121:27:H3GGKBBXX:5:2210:6187:21535,J00121:27:H3GGKBBXX:5:1207:28889:24753,J00121:27:H3GGKBBXX:5:2225:10409:9578,J00121:27:H3GGKBBXX:5:2203:31467:8295,J00121:27:H3GGKBBXX:5:1222:9861:42038,J00121:27:H3GGKBBXX:5:2219:30198:31242,J00121:27:H3GGKBBXX:5:2101:23480:46469,J00121:27:H3GGKBBXX:5:2217:19380:35004,J00121:27:H3GGKBBXX:5:1224:13595:44113,J00121:27:H3GGKBBXX:5:1225:28818:29800,J00121:27:H3GGKBBXX:5:2115:10460:6642,J00121:27:H3GGKBBXX:5:1202:22333:18915,J00121:27:H3GGKBBXX:5:1102:25215:29290,J00121:27:H3GGKBBXX:5:1219:10957:1103,J00121:27:H3GGKBBXX:5:1113:14458:30591;sequence=TATAGCTCTTGTGTAAGAACATATATTAGAAGGGACGAATGAAATATATATATAAATCTGTTTAAATTGTTTTATGTAAATTAGTATTCTATAAATCTTTGGTGTAAGAGCTA;start=282710;subtype=IES;support_ref=0;support_variant=33;type=IES;
scaffold51_48_with_IES	MILORD	internal_eliminated_sequence	282710	282820	.	.	.	ID=MILORD.48.282710.282820;Name=MILORD.48.282710.282820;bounded_by_ta=TRUE;common_boundary=LEFT;end=282820;ies_id=IESPGM.PTET51.1.48.266527;ies_left_dist=0;ies_min_dist=0;ies_right_dist=2;junction_seq=ttaaatatggataagTAtagctgtttcttctt;read_names=J00121:27:H3GGKBBXX:5:2224:12702:45766;sequence=TATAGCTCTTGTGTAAGAACATATATTAGAAGGGACGAATGAAATATATATATAAATCTGTTTAAATTGTTTTATGTAAATTAGTATTCTATAAATCTTTGGTGTAAGAGC;start=282710;subtype=PARTIAL_INTERNAL;support_ref=0;support_variant=1;type=ALTERNATIVE;
scaffold51_48_with_IES	MILORD	internal_eliminated_sequence	282710	282813	.	.	.	ID=MILORD.48.282710.282813;Name=MILORD.48.282710.282813;bounded_by_ta=TRUE;common_boundary=LEFT;end=282813;ies_id=IESPGM.PTET51.1.48.266527;ies_left_dist=0;ies_min_dist=0;ies_right_dist=9;junction_seq=ttaaatatggataagTAagagctatagctgtt;read_names=J00121:27:H3GGKBBXX:5:2124:5720:46364;sequence=TATAGCTCTTGTGTAAGAACATATATTAGAAGGGACGAATGAAATATATATATAAATCTGTTTAAATTGTTTTATGTAAATTAGTATTCTATAAATCTTTGGTG;start=282710;subtype=PARTIAL_INTERNAL;support_ref=0;support_variant=1;type=ALTERNATIVE;
scaffold51_48_with_IES	MILORD	internal_eliminated_sequence	282710	282800	.	.	.	ID=MILORD.48.282710.282800;Name=MILORD.48.282710.282800;bounded_by_ta=TRUE;common_boundary=LEFT;end=282800;ies_id=IESPGM.PTET51.1.48.266527;ies_left_dist=0;ies_min_dist=0;ies_right_dist=22;junction_seq=ttaaatatggataagTAaatctttggtgtaag;read_names=J00121:27:H3GGKBBXX:5:1126:6045:48579;sequence=TATAGCTCTTGTGTAAGAACATATATTAGAAGGGACGAATGAAATATATATATAAATCTGTTTAAATTGTTTTATGTAAATTAGTATTCTA;start=282710;subtype=PARTIAL_INTERNAL;support_ref=0;support_variant=1;type=ALTERNATIVE;
scaffold51_48_with_IES	MILORD	internal_eliminated_sequence	286084	286123	.	.	.	ID=MILORD.48.286084.286123;Name=MILORD.48.286084.286123;bounded_by_ta=TRUE;common_boundary=RIGHT;end=286123;ies_id=IESPGM.PTET51.1.48.269801;ies_left_dist=13;ies_min_dist=0;ies_right_dist=0;junction_seq=tagtactctaattgaTAgtgatcccaattaag;read_names=J00121:27:H3GGKBBXX:5:1207:32207:39506;sequence=TAGGTTCCGCCACTATAAATGAATCTAATGTTGTTATCTA;start=286084;subtype=PARTIAL_EXTERNAL;support_ref=8;support_variant=1;type=ALTERNATIVE;
scaffold51_48_with_IES	MILORD	internal_eliminated_sequence	286097	286123	.	.	.	ID=MILORD.48.286097.286123;Name=MILORD.48.286097.286123;bounded_by_ta=TRUE;common_boundary=Both;end=286123;ies_id=IESPGM.PTET51.1.48.269801;ies_left_dist=0;ies_min_dist=0;ies_right_dist=0;junction_seq=gataggttccgccacTAgtgatcccaattaag;read_names=J00121:27:H3GGKBBXX:5:1209:9242:42900,J00121:27:H3GGKBBXX:5:2105:21704:47190,J00121:27:H3GGKBBXX:5:1212:24535:39998,J00121:27:H3GGKBBXX:5:1110:13727:13711,J00121:27:H3GGKBBXX:5:1216:23531:23135,J00121:27:H3GGKBBXX:5:1111:18852:12357,J00121:27:H3GGKBBXX:5:1110:26768:8805,J00121:27:H3GGKBBXX:5:2212:2473:32050,J00121:27:H3GGKBBXX:5:1109:25083:46504,J00121:27:H3GGKBBXX:5:1106:5112:27936,J00121:27:H3GGKBBXX:5:2117:9120:24542,J00121:27:H3GGKBBXX:5:1112:17817:42495,J00121:27:H3GGKBBXX:5:2219:20598:5042,J00121:27:H3GGKBBXX:5:2220:25773:3811,J00121:27:H3GGKBBXX:5:1109:29680:14308,J00121:27:H3GGKBBXX:5:2124:28818:5534,J00121:27:H3GGKBBXX:5:2225:25438:44482,J00121:27:H3GGKBBXX:5:2114:31294:28920,J00121:27:H3GGKBBXX:5:2219:16285:5622,J00121:27:H3GGKBBXX:5:2104:28168:45379,J00121:27:H3GGKBBXX:5:1220:15676:29993,J00121:27:H3GGKBBXX:5:2210:15290:29536,J00121:27:H3GGKBBXX:5:2215:31193:10352,J00121:27:H3GGKBBXX:5:1203:4888:39682,J00121:27:H3GGKBBXX:5:1107:28178:35690,J00121:27:H3GGKBBXX:5:2208:6350:2404,J00121:27:H3GGKBBXX:5:2226:16528:6994,J00121:27:H3GGKBBXX:5:2226:19441:29202,J00121:27:H3GGKBBXX:5:2227:30462:29202,J00121:27:H3GGKBBXX:5:1111:28057:17403,J00121:27:H3GGKBBXX:5:2218:3640:6572,J00121:27:H3GGKBBXX:5:1214:23622:33141,J00121:27:H3GGKBBXX:5:2121:24231:23470,J00121:27:H3GGKBBXX:5:1228:22374:10299,J00121:27:H3GGKBBXX:5:1216:3163:2967;sequence=TATAAATGAATCTAATGTTGTTATCTA;start=286097;subtype=IES;support_ref=0;support_variant=35;type=IES;
scaffold51_48_with_IES	MILORD	internal_eliminated_sequence	287133	287161	.	.	.	ID=MILORD.48.287133.287161;Name=MILORD.48.287133.287161;bounded_by_ta=TRUE;common_boundary=Both;end=287161;ies_id=IESPGM.PTET51.1.48.270810;ies_left_dist=0;ies_min_dist=0;ies_right_dist=0;junction_seq=ttattttgtttataaTAgtttttaaaaggctt;read_names=J00121:27:H3GGKBBXX:5:1218:12946:23434,J00121:27:H3GGKBBXX:5:2228:9658:11653,J00121:27:H3GGKBBXX:5:1104:30269:13183,J00121:27:H3GGKBBXX:5:2115:6583:23241,J00121:27:H3GGKBBXX:5:2104:25692:15240,J00121:27:H3GGKBBXX:5:1206:26321:18863,J00121:27:H3GGKBBXX:5:2221:6593:28850,J00121:27:H3GGKBBXX:5:2211:23206:10370,J00121:27:H3GGKBBXX:5:2107:4858:29149,J00121:27:H3GGKBBXX:5:2222:12307:6220,J00121:27:H3GGKBBXX:5:2121:23054:13869,J00121:27:H3GGKBBXX:5:2225:7040:13306,J00121:27:H3GGKBBXX:5:2205:16772:5833,J00121:27:H3GGKBBXX:5:1212:25702:34319,J00121:27:H3GGKBBXX:5:1107:8024:25492,J00121:27:H3GGKBBXX:5:1218:13575:30116,J00121:27:H3GGKBBXX:5:2218:6867:22291,J00121:27:H3GGKBBXX:5:1206:26484:17702,J00121:27:H3GGKBBXX:5:1121:7679:21096,J00121:27:H3GGKBBXX:5:1228:25093:19408,J00121:27:H3GGKBBXX:5:2107:24708:29079,J00121:27:H3GGKBBXX:5:2128:8278:28850,J00121:27:H3GGKBBXX:5:1210:16873:7240,J00121:27:H3GGKBBXX:5:1209:17117:6009,J00121:27:H3GGKBBXX:5:2203:24332:19601,J00121:27:H3GGKBBXX:5:2201:21613:7082,J00121:27:H3GGKBBXX:5:1207:21592:20445,J00121:27:H3GGKBBXX:5:1122:25885:20041,J00121:27:H3GGKBBXX:5:2226:29000:25404,J00121:27:H3GGKBBXX:5:2101:29528:38029,J00121:27:H3GGKBBXX:5:2210:12865:11231,J00121:27:H3GGKBBXX:5:2119:18933:48368,J00121:27:H3GGKBBXX:5:2227:13819:19777,J00121:27:H3GGKBBXX:5:2227:19147:28551,J00121:27:H3GGKBBXX:5:1123:7618:34073,J00121:27:H3GGKBBXX:5:1207:5812:38750,J00121:27:H3GGKBBXX:5:1222:27986:19566,J00121:27:H3GGKBBXX:5:1227:9597:12779,J00121:27:H3GGKBBXX:5:2115:22374:15645,J00121:27:H3GGKBBXX:5:1119:31862:32121,J00121:27:H3GGKBBXX:5:1219:18061:2334,J00121:27:H3GGKBBXX:5:1203:23409:40614,J00121:27:H3GGKBBXX:5:2107:15605:43761,J00121:27:H3GGKBBXX:5:1112:29559:7838,J00121:27:H3GGKBBXX:5:2114:22516:4426,J00121:27:H3GGKBBXX:5:2223:25053:23874,J00121:27:H3GGKBBXX:5:2106:27022:25562,J00121:27:H3GGKBBXX:5:2104:23409:23311,J00121:27:H3GGKBBXX:5:1127:28310:32191,J00121:27:H3GGKBBXX:5:1204:26078:6765,J00121:27:H3GGKBBXX:5:2223:25033:23979,J00121:27:H3GGKBBXX:5:1126:6542:42126,J00121:27:H3GGKBBXX:5:2228:9151:25017,J00121:27:H3GGKBBXX:5:2216:30462:27408,J00121:27:H3GGKBBXX:5:1214:20395:28850,J00121:27:H3GGKBBXX:5:1128:23267:18001;sequence=TACAGCTAAATATTCATTTTGTTAGACTA;start=287133;subtype=IES;support_ref=6;support_variant=56;type=IES;
scaffold51_48_with_IES	MILORD	internal_eliminated_sequence	287339	287363	.	.	.	ID=MILORD.48.287339.287363;Name=MILORD.48.287339.287363;bounded_by_ta=TRUE;common_boundary=None;end=287363;ies_id=IESPGM.PTET51.1.48.271112;ies_left_dist=125;ies_min_dist=125;ies_right_dist=130;junction_seq=gcttccccttttcacTAaacctcctcattgtc;read_names=J00121:27:H3GGKBBXX:5:1223:26179:34582,J00121:27:H3GGKBBXX:5:1224:7395:28305;sequence=TATAGTCTCAAACTTATTTTATATT;start=287339;subtype=MAC;support_ref=98;support_variant=2;type=CRYPTIC;
scaffold51_48_with_IES	MILORD	internal_eliminated_sequence	287464	287493	.	.	.	ID=MILORD.48.287464.287493;Name=MILORD.48.287464.287493;bounded_by_ta=TRUE;common_boundary=Both;end=287493;ies_id=IESPGM.PTET51.1.48.271112;ies_left_dist=0;ies_min_dist=0;ies_right_dist=0;junction_seq=gctcaaatatttaatTAgtgcttttctatttc;read_names=J00121:27:H3GGKBBXX:5:1225:6888:15363,J00121:27:H3GGKBBXX:5:1120:25033:34776,J00121:27:H3GGKBBXX:5:1102:26991:12779,J00121:27:H3GGKBBXX:5:2224:10642:28551,J00121:27:H3GGKBBXX:5:2111:6177:19408,J00121:27:H3GGKBBXX:5:2219:26778:17227,J00121:27:H3GGKBBXX:5:1207:14996:42143,J00121:27:H3GGKBBXX:5:1102:17066:27760,J00121:27:H3GGKBBXX:5:2103:25337:9033,J00121:27:H3GGKBBXX:5:1228:11018:46223,J00121:27:H3GGKBBXX:5:1123:22282:18335,J00121:27:H3GGKBBXX:5:1105:16478:1525,J00121:27:H3GGKBBXX:5:1201:17279:17333,J00121:27:H3GGKBBXX:5:1117:18852:2826,J00121:27:H3GGKBBXX:5:1212:23196:5569,J00121:27:H3GGKBBXX:5:2227:21379:7978,J00121:27:H3GGKBBXX:5:1108:29254:6818,J00121:27:H3GGKBBXX:5:1122:16670:29782,J00121:27:H3GGKBBXX:5:1216:13859:19777,J00121:27:H3GGKBBXX:5:1208:15818:28938,J00121:27:H3GGKBBXX:5:1223:20770:1578,J00121:27:H3GGKBBXX:5:1220:9374:43023,J00121:27:H3GGKBBXX:5:1213:11201:31628,J00121:27:H3GGKBBXX:5:1223:25763:23452,J00121:27:H3GGKBBXX:5:2104:9425:6572,J00121:27:H3GGKBBXX:5:2102:10115:34917,J00121:27:H3GGKBBXX:5:1219:23541:43445,J00121:27:H3GGKBBXX:5:1120:25560:47928;sequence=TATGGTTCAAAATAACTCTTAAATCATCTA;start=287464;subtype=IES;support_ref=6;support_variant=28;type=IES;
scaffold51_48_with_IES	MILORD	internal_eliminated_sequence	287571	287645	.	.	.	ID=MILORD.48.287571.287645;Name=MILORD.48.287571.287645;bounded_by_ta=TRUE;common_boundary=Both;end=287645;ies_id=IESPGM.PTET51.1.48.271189;ies_left_dist=0;ies_min_dist=0;ies_right_dist=0;junction_seq=tactttaaaggaaatTAtaagtatctatcgtg;read_names=J00121:27:H3GGKBBXX:5:1223:27204:5235,J00121:27:H3GGKBBXX:5:2212:29417:33862,J00121:27:H3GGKBBXX:5:1212:9983:18933,J00121:27:H3GGKBBXX:5:1224:6624:20709,J00121:27:H3GGKBBXX:5:2116:6045:7679,J00121:27:H3GGKBBXX:5:1226:24809:11390,J00121:27:H3GGKBBXX:5:2221:24616:33457,J00121:27:H3GGKBBXX:5:2201:1773:31118,J00121:27:H3GGKBBXX:5:2128:24282:28657,J00121:27:H3GGKBBXX:5:1206:5355:46364,J00121:27:H3GGKBBXX:5:1116:11454:17122,J00121:27:H3GGKBBXX:5:1209:4269:47893,J00121:27:H3GGKBBXX:5:1214:9313:5921,J00121:27:H3GGKBBXX:5:1220:18284:4655;sequence=TATAGCTACTAAGTTATTATAAACATTTATGCCAATACTAAATTCATTAATCGTATCCATAATACCTTTGTATTA;start=287571;subtype=IES;support_ref=56;support_variant=14;type=IES;
scaffold51_48_with_IES	MILORD	internal_eliminated_sequence	287585	287623	.	.	.	ID=MILORD.48.287585.287623;Name=MILORD.48.287585.287623;bounded_by_ta=TRUE;common_boundary=None;end=287623;ies_id=IESPGM.PTET51.1.48.271189;ies_left_dist=-14;ies_min_dist=14;ies_right_dist=22;junction_seq=ttatagctactaagtTAtccataatacctttg;read_names=J00121:27:H3GGKBBXX:5:1209:10734:30749;sequence=TATTATAAACATTTATGCCAATACTAAATTCATTAATCG;start=287585;subtype=INTERNAL;support_ref=31;support_variant=1;type=ALTERNATIVE;
scaffold51_48_with_IES	MILORD	internal_eliminated_sequence	288365	288499	.	.	.	ID=MILORD.48.288365.288499;Name=MILORD.48.288365.288499;bounded_by_ta=TRUE;common_boundary=Both;end=288499;ies_id=IESPGM.PTET51.1.48.271908;ies_left_dist=0;ies_min_dist=0;ies_right_dist=0;junction_seq=aatgtgaaatgatctTAacatcaattcttaag;read_names=J00121:27:H3GGKBBXX:5:1123:30502:5569,J00121:27:H3GGKBBXX:5:2121:19451:48315,J00121:27:H3GGKBBXX:5:1119:14681:31118,J00121:27:H3GGKBBXX:5:2222:7030:21483,J00121:27:H3GGKBBXX:5:2106:14519:41423,J00121:27:H3GGKBBXX:5:1117:16508:24788,J00121:27:H3GGKBBXX:5:2221:28909:23417,J00121:27:H3GGKBBXX:5:2106:17289:18124,J00121:27:H3GGKBBXX:5:2227:23186:3688,J00121:27:H3GGKBBXX:5:1106:22445:21324,J00121:27:H3GGKBBXX:5:1209:6390:23153,J00121:27:H3GGKBBXX:5:2202:29366:8699,J00121:27:H3GGKBBXX:5:2125:7080:43585,J00121:27:H3GGKBBXX:5:2228:24606:18318,J00121:27:H3GGKBBXX:5:1128:8217:32578,J00121:27:H3GGKBBXX:5:1207:7019:41616;sequence=TACAGTTAATAATCATATTATTCTCATTTATGATAGAATTTATGCTGTGAAACTTATTAATAAATTAATATCCCTAATGTATTTAATAATTTTCTTAATATAAGGAGAAATTACAAATACTTCTCTCAACTACCA;start=288365;subtype=IES;support_ref=116;support_variant=16;type=IES;
scaffold51_48_with_IES	MILORD	internal_eliminated_sequence	290584	290648	.	.	.	ID=MILORD.48.290584.290648;Name=MILORD.48.290584.290648;bounded_by_ta=TRUE;common_boundary=Both;end=290648;ies_id=IESPGM.PTET51.1.48.273992;ies_left_dist=0;ies_min_dist=0;ies_right_dist=0;junction_seq=ttgcctctttaaaggTAtctggtttcaaatgg;read_names=J00121:27:H3GGKBBXX:5:1118:24282:25703,J00121:27:H3GGKBBXX:5:1109:16995:18282,J00121:27:H3GGKBBXX:5:2101:27356:38381,J00121:27:H3GGKBBXX:5:1115:15311:38961,J00121:27:H3GGKBBXX:5:1126:13474:16823,J00121:27:H3GGKBBXX:5:1111:20070:23716,J00121:27:H3GGKBBXX:5:1214:7953:38381,J00121:27:H3GGKBBXX:5:2211:12144:12023,J00121:27:H3GGKBBXX:5:2212:15808:41335;sequence=TACACCAGAATTATGGAATCTACAAACATGTTATGATCATTTCAAAATACCTCTATGATCTGCTG;start=290584;subtype=IES;support_ref=108;support_variant=9;type=IES;
scaffold51_48_with_IES	MILORD	internal_eliminated_sequence	290719	290746	.	.	.	ID=MILORD.48.290719.290746;Name=MILORD.48.290719.290746;bounded_by_ta=TRUE;common_boundary=Both;end=290746;ies_id=IESPGM.PTET51.1.48.274062;ies_left_dist=0;ies_min_dist=0;ies_right_dist=0;junction_seq=tacatgagcataatgTAcacaatctttaattt;read_names=J00121:27:H3GGKBBXX:5:2119:12154:37537,J00121:27:H3GGKBBXX:5:2128:5112:44078,J00121:27:H3GGKBBXX:5:2209:26139:18370,J00121:27:H3GGKBBXX:5:1108:9932:9385,J00121:27:H3GGKBBXX:5:2212:6806:9209,J00121:27:H3GGKBBXX:5:1215:17269:24454,J00121:27:H3GGKBBXX:5:1126:20314:6273,J00121:27:H3GGKBBXX:5:2101:17421:48561,J00121:27:H3GGKBBXX:5:2110:9161:45361,J00121:27:H3GGKBBXX:5:2209:28473:3952,J00121:27:H3GGKBBXX:5:1126:12094:31242,J00121:27:H3GGKBBXX:5:1106:23652:36851,J00121:27:H3GGKBBXX:5:2226:23916:12023,J00121:27:H3GGKBBXX:5:2114:23348:34776,J00121:27:H3GGKBBXX:5:1117:27559:49071,J00121:27:H3GGKBBXX:5:1222:8288:14484,J00121:27:H3GGKBBXX:5:2119:17959:34723,J00121:27:H3GGKBBXX:5:1206:21876:39506,J00121:27:H3GGKBBXX:5:1116:10663:28692,J00121:27:H3GGKBBXX:5:2107:18304:14959,J00121:27:H3GGKBBXX:5:1216:13585:19021,J00121:27:H3GGKBBXX:5:2110:20273:10669,J00121:27:H3GGKBBXX:5:1222:8166:14766,J00121:27:H3GGKBBXX:5:2222:25043:31382,J00121:27:H3GGKBBXX:5:1223:3853:24032,J00121:27:H3GGKBBXX:5:1219:23165:30907,J00121:27:H3GGKBBXX:5:1208:8988:26810;sequence=TAGAGTTATGATTTAGATTATTCAGCCA;start=290719;subtype=IES;support_ref=0;support_variant=27;type=IES;
scaffold51_48_with_IES	MILORD	internal_eliminated_sequence	290836	290865	.	.	.	ID=MILORD.48.290836.290865;Name=MILORD.48.290836.290865;bounded_by_ta=TRUE;common_boundary=RIGHT;end=290865;ies_id=IESPGM.PTET51.1.48.274155;ies_left_dist=4;ies_min_dist=0;ies_right_dist=0;junction_seq=tcaaagagaaaacagTAcgtgatcggaccttc;read_names=J00121:27:H3GGKBBXX:5:2215:4949:27971;sequence=TAAGTATAGCAATTACTATGTATATAATCA;start=290836;subtype=PARTIAL_EXTERNAL;support_ref=2;support_variant=1;type=ALTERNATIVE;
scaffold51_48_with_IES	MILORD	internal_eliminated_sequence	290840	290865	.	.	.	ID=MILORD.48.290840.290865;Name=MILORD.48.290840.290865;bounded_by_ta=TRUE;common_boundary=Both;end=290865;ies_id=IESPGM.PTET51.1.48.274155;ies_left_dist=0;ies_min_dist=0;ies_right_dist=0;junction_seq=agagaaaacagtaagTAcgtgatcggaccttc;read_names=J00121:27:H3GGKBBXX:5:1204:5751:6114,J00121:27:H3GGKBBXX:5:1103:13900:11794,J00121:27:H3GGKBBXX:5:2111:26666:26775,J00121:27:H3GGKBBXX:5:2119:28787:13113,J00121:27:H3GGKBBXX:5:2219:20963:14572,J00121:27:H3GGKBBXX:5:1109:19786:40491,J00121:27:H3GGKBBXX:5:1228:8582:36728,J00121:27:H3GGKBBXX:5:1210:8613:18353,J00121:27:H3GGKBBXX:5:1108:12185:30556,J00121:27:H3GGKBBXX:5:1103:9729:19373,J00121:27:H3GGKBBXX:5:1122:17036:39453,J00121:27:H3GGKBBXX:5:1126:15767:6132,J00121:27:H3GGKBBXX:5:2225:22313:22643,J00121:27:H3GGKBBXX:5:2116:6725:17825,J00121:27:H3GGKBBXX:5:2109:31538:28076,J00121:27:H3GGKBBXX:5:1212:23186:21131,J00121:27:H3GGKBBXX:5:2117:11627:16014,J00121:27:H3GGKBBXX:5:1106:14651:46750,J00121:27:H3GGKBBXX:5:2212:25560:37800,J00121:27:H3GGKBBXX:5:2124:29498:27637,J00121:27:H3GGKBBXX:5:1206:21653:5640,J00121:27:H3GGKBBXX:5:1116:31974:32455,J00121:27:H3GGKBBXX:5:2121:32339:47120,J00121:27:H3GGKBBXX:5:2122:24282:4356,J00121:27:H3GGKBBXX:5:1120:4117:35919,J00121:27:H3GGKBBXX:5:1120:4422:36024,J00121:27:H3GGKBBXX:5:1225:17919:41053,J00121:27:H3GGKBBXX:5:1224:13352:31945,J00121:27:H3GGKBBXX:5:2217:16782:19038,J00121:27:H3GGKBBXX:5:1228:15960:35409,J00121:27:H3GGKBBXX:5:1101:16305:9033,J00121:27:H3GGKBBXX:5:2122:24342:4251,J00121:27:H3GGKBBXX:5:1219:17675:39717,J00121:27:H3GGKBBXX:5:2206:25652:11688,J00121:27:H3GGKBBXX:5:1104:16731:13148,J00121:27:H3GGKBBXX:5:1222:30391:26441,J00121:27:H3GGKBBXX:5:2101:10115:3969;sequence=TATAGCAATTACTATGTATATAATCA;start=290840;subtype=IES;support_ref=6;support_variant=37;type=IES;
scaffold51_48_with_IES	MILORD	internal_eliminated_sequence	293727	293771	.	.	.	ID=MILORD.48.293727.293771;Name=MILORD.48.293727.293771;bounded_by_ta=TRUE;common_boundary=None;end=293771;ies_id=IESPGM.PTET51.1.48.277159;ies_left_dist=143;ies_min_dist=143;ies_right_dist=153;junction_seq=tatttgtgaattaatTAtatgttgtaattagt;read_names=J00121:27:H3GGKBBXX:5:1226:19776:6290;sequence=TACATTTCATAATTGTTTACTTATATCATATTGAGTAATTAACAA;start=293727;subtype=MAC;support_ref=63;support_variant=1;type=CRYPTIC;
scaffold51_48_with_IES	MILORD	internal_eliminated_sequence	293852	293924	.	.	.	ID=MILORD.48.293852.293924;Name=MILORD.48.293852.293924;bounded_by_ta=TRUE;common_boundary=RIGHT;end=293924;ies_id=IESPGM.PTET51.1.48.277159;ies_left_dist=18;ies_min_dist=0;ies_right_dist=0;junction_seq=attcattttaactcaTAtcatccttatctttc;read_names=J00121:27:H3GGKBBXX:5:1114:24454:13763;sequence=TAAACTAATTAGGAATGATACAGTATATTTGAGTAAATAACAGATATTTATAAAAAATATGAATAATATACTG;start=293852;subtype=PARTIAL_EXTERNAL;support_ref=6;support_variant=1;type=ALTERNATIVE;
scaffold51_48_with_IES	MILORD	internal_eliminated_sequence	293857	293924	.	.	.	ID=MILORD.48.293857.293924;Name=MILORD.48.293857.293924;bounded_by_ta=TRUE;common_boundary=RIGHT;end=293924;ies_id=IESPGM.PTET51.1.48.277159;ies_left_dist=13;ies_min_dist=0;ies_right_dist=0;junction_seq=ttttaactcataaacTAtcatccttatctttc;read_names=J00121:27:H3GGKBBXX:5:2111:14174:27989;sequence=TAATTAGGAATGATACAGTATATTTGAGTAAATAACAGATATTTATAAAAAATATGAATAATATACTG;start=293857;subtype=PARTIAL_EXTERNAL;support_ref=5;support_variant=1;type=ALTERNATIVE;
scaffold51_48_with_IES	MILORD	internal_eliminated_sequence	293861	293924	.	.	.	ID=MILORD.48.293861.293924;Name=MILORD.48.293861.293924;bounded_by_ta=TRUE;common_boundary=RIGHT;end=293924;ies_id=IESPGM.PTET51.1.48.277159;ies_left_dist=9;ies_min_dist=0;ies_right_dist=0;junction_seq=aactcataaactaatTAtcatccttatctttc;read_names=J00121:27:H3GGKBBXX:5:2207:26332:34495,J00121:27:H3GGKBBXX:5:2213:5416:36692,J00121:27:H3GGKBBXX:5:1225:12388:12620,J00121:27:H3GGKBBXX:5:1126:30157:29131;sequence=TAGGAATGATACAGTATATTTGAGTAAATAACAGATATTTATAAAAAATATGAATAATATACTG;start=293861;subtype=PARTIAL_EXTERNAL;support_ref=10;support_variant=4;type=ALTERNATIVE;
scaffold51_48_with_IES	MILORD	internal_eliminated_sequence	293870	293914	.	.	.	ID=MILORD.48.293870.293914;Name=MILORD.48.293870.293914;bounded_by_ta=TRUE;common_boundary=LEFT;end=293914;ies_id=IESPGM.PTET51.1.48.277159;ies_left_dist=0;ies_min_dist=0;ies_right_dist=10;junction_seq=actaattaggaatgaTAatatactgtatcatc;read_names=J00121:27:H3GGKBBXX:5:1119:28737:17350,J00121:27:H3GGKBBXX:5:1209:25459:41915,J00121:27:H3GGKBBXX:5:2109:26737:42794;sequence=TACAGTATATTTGAGTAAATAACAGATATTTATAAAAAATATGAA;start=293870;subtype=PARTIAL_INTERNAL;support_ref=0;support_variant=3;type=ALTERNATIVE;
scaffold51_48_with_IES	MILORD	internal_eliminated_sequence	293870	293924	.	.	.	ID=MILORD.48.293870.293924;Name=MILORD.48.293870.293924;bounded_by_ta=TRUE;common_boundary=Both;end=293924;ies_id=IESPGM.PTET51.1.48.277159;ies_left_dist=0;ies_min_dist=0;ies_right_dist=0;junction_seq=actaattaggaatgaTAtcatccttatctttc;read_names=J00121:27:H3GGKBBXX:5:1122:22749:26916,J00121:27:H3GGKBBXX:5:2224:6360:28481,J00121:27:H3GGKBBXX:5:2228:2889:42196,J00121:27:H3GGKBBXX:5:1116:25246:16682,J00121:27:H3GGKBBXX:5:2203:30381:45379,J00121:27:H3GGKBBXX:5:2211:29000:11302,J00121:27:H3GGKBBXX:5:2223:4462:26846,J00121:27:H3GGKBBXX:5:1228:5964:29026,J00121:27:H3GGKBBXX:5:1210:13809:34706,J00121:27:H3GGKBBXX:5:2225:10277:40121,J00121:27:H3GGKBBXX:5:1219:26210:9737,J00121:27:H3GGKBBXX:5:1122:29477:19373,J00121:27:H3GGKBBXX:5:1128:5883:41510,J00121:27:H3GGKBBXX:5:2122:7344:21078,J00121:27:H3GGKBBXX:5:1216:23652:17720,J00121:27:H3GGKBBXX:5:2111:15026:31294,J00121:27:H3GGKBBXX:5:1102:13484:2000,J00121:27:H3GGKBBXX:5:1209:29660:39277,J00121:27:H3GGKBBXX:5:1210:20760:30222,J00121:27:H3GGKBBXX:5:1218:4584:14572,J00121:27:H3GGKBBXX:5:2121:20283:43005,J00121:27:H3GGKBBXX:5:2112:30066:3266,J00121:27:H3GGKBBXX:5:1201:24799:5640,J00121:27:H3GGKBBXX:5:1210:5852:48069,J00121:27:H3GGKBBXX:5:1117:13281:48350,J00121:27:H3GGKBBXX:5:2128:22709:26599;sequence=TACAGTATATTTGAGTAAATAACAGATATTTATAAAAAATATGAATAATATACTG;start=293870;subtype=IES;support_ref=0;support_variant=26;type=IES;
scaffold51_48_with_IES	MILORD	internal_eliminated_sequence	293870	293933	.	.	.	ID=MILORD.48.293870.293933;Name=MILORD.48.293870.293933;bounded_by_ta=TRUE;common_boundary=LEFT;end=293933;ies_id=IESPGM.PTET51.1.48.277159;ies_left_dist=0;ies_min_dist=0;ies_right_dist=-9;junction_seq=actaattaggaatgaTAtctttctcatataca;read_names=J00121:27:H3GGKBBXX:5:1218:11708:46539,J00121:27:H3GGKBBXX:5:2226:13098:4567,J00121:27:H3GGKBBXX:5:1218:23460:33000;sequence=TACAGTATATTTGAGTAAATAACAGATATTTATAAAAAATATGAATAATATACTGTATCATCCT;start=293870;subtype=PARTIAL_EXTERNAL;support_ref=0;support_variant=3;type=ALTERNATIVE;
scaffold51_48_with_IES	MILORD	internal_eliminated_sequence	294442	294478	.	.	.	ID=MILORD.48.294442.294478;Name=MILORD.48.294442.294478;bounded_by_ta=TRUE;common_boundary=LEFT;end=294478;ies_id=IESPGM.PTET51.1.48.277676;ies_left_dist=0;ies_min_dist=0;ies_right_dist=11;junction_seq=ttatctgttaacaggTAgatcaacaatacaaa;read_names=J00121:27:H3GGKBBXX:5:1224:29599:23100;sequence=TATTATGAAATAACCCTTATATTCAACTGTTTTCAGT;start=294442;subtype=PARTIAL_INTERNAL;support_ref=5;support_variant=1;type=ALTERNATIVE;
scaffold51_48_with_IES	MILORD	internal_eliminated_sequence	294442	294489	.	.	.	ID=MILORD.48.294442.294489;Name=MILORD.48.294442.294489;bounded_by_ta=TRUE;common_boundary=Both;end=294489;ies_id=IESPGM.PTET51.1.48.277676;ies_left_dist=0;ies_min_dist=0;ies_right_dist=0;junction_seq=ttatctgttaacaggTAcaaatactgatttta;read_names=J00121:27:H3GGKBBXX:5:2104:31538:31277,J00121:27:H3GGKBBXX:5:2105:20517:6202,J00121:27:H3GGKBBXX:5:2201:24850:39981,J00121:27:H3GGKBBXX:5:1103:22688:41018,J00121:27:H3GGKBBXX:5:2103:25591:22555,J00121:27:H3GGKBBXX:5:1201:26027:33369,J00121:27:H3GGKBBXX:5:1124:21359:29079,J00121:27:H3GGKBBXX:5:2203:12702:34899,J00121:27:H3GGKBBXX:5:1218:9059:1332,J00121:27:H3GGKBBXX:5:1224:29356:1859,J00121:27:H3GGKBBXX:5:1205:12510:29290,J00121:27:H3GGKBBXX:5:2224:14072:8506,J00121:27:H3GGKBBXX:5:1201:22556:33017,J00121:27:H3GGKBBXX:5:2223:14864:29466,J00121:27:H3GGKBBXX:5:2125:11282:27725,J00121:27:H3GGKBBXX:5:1103:24251:20199,J00121:27:H3GGKBBXX:5:2102:26758:3196,J00121:27:H3GGKBBXX:5:2213:15189:15574,J00121:27:H3GGKBBXX:5:1212:11464:15627,J00121:27:H3GGKBBXX:5:1122:4990:30011,J00121:27:H3GGKBBXX:5:2225:23338:1912,J00121:27:H3GGKBBXX:5:2206:13108:39928,J00121:27:H3GGKBBXX:5:1217:5639:42601,J00121:27:H3GGKBBXX:5:1215:5812:19337,J00121:27:H3GGKBBXX:5:1118:14641:11706,J00121:27:H3GGKBBXX:5:2227:18639:46240,J00121:27:H3GGKBBXX:5:1108:19471:47225,J00121:27:H3GGKBBXX:5:1102:4523:48509,J00121:27:H3GGKBBXX:5:2201:24860:39998,J00121:27:H3GGKBBXX:5:1215:2646:43673,J00121:27:H3GGKBBXX:5:2219:14286:24208,J00121:27:H3GGKBBXX:5:1215:11363:43726,J00121:27:H3GGKBBXX:5:2203:20293:2299,J00121:27:H3GGKBBXX:5:1115:9912:30767,J00121:27:H3GGKBBXX:5:2105:28503:14097,J00121:27:H3GGKBBXX:5:1218:10044:10211,J00121:27:H3GGKBBXX:5:1112:4401:13904,J00121:27:H3GGKBBXX:5:1220:16802:21324,J00121:27:H3GGKBBXX:5:2203:15716:37027,J00121:27:H3GGKBBXX:5:2103:4462:41124,J00121:27:H3GGKBBXX:5:1215:25763:44271,J00121:27:H3GGKBBXX:5:2213:16356:37677,J00121:27:H3GGKBBXX:5:2103:27011:37712,J00121:27:H3GGKBBXX:5:2104:30563:14256,J00121:27:H3GGKBBXX:5:2211:27722:13130,J00121:27:H3GGKBBXX:5:2114:17300:8857,J00121:27:H3GGKBBXX:5:1103:18741:9139,J00121:27:H3GGKBBXX:5:2227:28442:17051,J00121:27:H3GGKBBXX:5:2219:28808:8928,J00121:27:H3GGKBBXX:5:2116:7791:39752,J00121:27:H3GGKBBXX:5:1216:3610:22098,J00121:27:H3GGKBBXX:5:2213:26819:20463,J00121:27:H3GGKBBXX:5:1214:24637:16506,J00121:27:H3GGKBBXX:5:1106:28584:41000,J00121:27:H3GGKBBXX:5:2101:15351:32666;sequence=TATTATGAAATAACCCTTATATTCAACTGTTTTCAGTTAGATCAACAA;start=294442;subtype=IES;support_ref=10;support_variant=55;type=IES;
scaffold51_48_with_IES	MILORD	internal_eliminated_sequence	294445	294489	.	.	.	ID=MILORD.48.294445.294489;Name=MILORD.48.294445.294489;bounded_by_ta=TRUE;common_boundary=RIGHT;end=294489;ies_id=IESPGM.PTET51.1.48.277676;ies_left_dist=-3;ies_min_dist=0;ies_right_dist=0;junction_seq=tctgttaacaggtatTAcaaatactgatttta;read_names=J00121:27:H3GGKBBXX:5:2206:21217:46979,J00121:27:H3GGKBBXX:5:2225:29203:6906;sequence=TATGAAATAACCCTTATATTCAACTGTTTTCAGTTAGATCAACAA;start=294445;subtype=PARTIAL_INTERNAL;support_ref=2;support_variant=2;type=ALTERNATIVE;
scaffold51_48_with_IES	MILORD	internal_eliminated_sequence	295170	295224	.	.	.	ID=MILORD.48.295170.295224;Name=MILORD.48.295170.295224;bounded_by_ta=TRUE;common_boundary=RIGHT;end=295224;ies_id=IESPGM.PTET51.1.48.278362;ies_left_dist=6;ies_min_dist=0;ies_right_dist=0;junction_seq=aagacttaaattcatTAttccctaaacccact;read_names=J00121:27:H3GGKBBXX:5:2216:13139:34670,J00121:27:H3GGKBBXX:5:2207:20486:45396,J00121:27:H3GGKBBXX:5:1117:9617:44886,J00121:27:H3GGKBBXX:5:1124:6959:40315;sequence=TATTGTTATAGTCCAATTTGTTATTATATTCCATATTATTCTCATATTTTTACTG;start=295170;subtype=PARTIAL_EXTERNAL;support_ref=5;support_variant=4;type=ALTERNATIVE;
scaffold51_48_with_IES	MILORD	internal_eliminated_sequence	295176	295213	.	.	.	ID=MILORD.48.295176.295213;Name=MILORD.48.295176.295213;bounded_by_ta=TRUE;common_boundary=LEFT;end=295213;ies_id=IESPGM.PTET51.1.48.278362;ies_left_dist=0;ies_min_dist=0;ies_right_dist=11;junction_seq=taaattcattattgtTAtttttactgtattcc;read_names=J00121:27:H3GGKBBXX:5:2102:8968:19355;sequence=TATAGTCCAATTTGTTATTATATTCCATATTATTCTCA;start=295176;subtype=PARTIAL_INTERNAL;support_ref=0;support_variant=1;type=ALTERNATIVE;
scaffold51_48_with_IES	MILORD	internal_eliminated_sequence	295176	295224	.	.	.	ID=MILORD.48.295176.295224;Name=MILORD.48.295176.295224;bounded_by_ta=TRUE;common_boundary=Both;end=295224;ies_id=IESPGM.PTET51.1.48.278362;ies_left_dist=0;ies_min_dist=0;ies_right_dist=0;junction_seq=taaattcattattgtTAttccctaaacccact;read_names=J00121:27:H3GGKBBXX:5:1107:4411:43357,J00121:27:H3GGKBBXX:5:1213:23693:3266,J00121:27:H3GGKBBXX:5:1203:9567:41563,J00121:27:H3GGKBBXX:5:1206:18659:40086,J00121:27:H3GGKBBXX:5:1124:21846:6677,J00121:27:H3GGKBBXX:5:2209:5254:19074,J00121:27:H3GGKBBXX:5:2210:14235:9491,J00121:27:H3GGKBBXX:5:1201:7618:12796,J00121:27:H3GGKBBXX:5:2225:29274:14801,J00121:27:H3GGKBBXX:5:1218:13169:29378,J00121:27:H3GGKBBXX:5:1125:30249:46979,J00121:27:H3GGKBBXX:5:1207:14438:31329,J00121:27:H3GGKBBXX:5:1210:29802:46557,J00121:27:H3GGKBBXX:5:1206:14894:39365,J00121:27:H3GGKBBXX:5:2104:9445:6572,J00121:27:H3GGKBBXX:5:1124:22516:25457,J00121:27:H3GGKBBXX:5:2118:26200:17667,J00121:27:H3GGKBBXX:5:2117:27651:1261,J00121:27:H3GGKBBXX:5:1103:25043:45414,J00121:27:H3GGKBBXX:5:1212:26321:15873,J00121:27:H3GGKBBXX:5:1118:20415:10633,J00121:27:H3GGKBBXX:5:2117:30066:25386,J00121:27:H3GGKBBXX:5:1219:12814:33193,J00121:27:H3GGKBBXX:5:1114:14265:14185,J00121:27:H3GGKBBXX:5:2212:15219:42143,J00121:27:H3GGKBBXX:5:1217:23328:7380,J00121:27:H3GGKBBXX:5:2222:23551:6255,J00121:27:H3GGKBBXX:5:2120:25428:32719,J00121:27:H3GGKBBXX:5:1120:28950:33053,J00121:27:H3GGKBBXX:5:2111:16467:7134,J00121:27:H3GGKBBXX:5:1126:24139:8189,J00121:27:H3GGKBBXX:5:1111:15605:17210,J00121:27:H3GGKBBXX:5:2202:15260:22626,J00121:27:H3GGKBBXX:5:1206:27884:41686,J00121:27:H3GGKBBXX:5:1112:8856:40614,J00121:27:H3GGKBBXX:5:1216:17675:18827,J00121:27:H3GGKBBXX:5:2217:13423:1859,J00121:27:H3GGKBBXX:5:1122:19461:15381,J00121:27:H3GGKBBXX:5:2208:17158:13429,J00121:27:H3GGKBBXX:5:2114:22952:34196,J00121:27:H3GGKBBXX:5:2210:11738:11284,J00121:27:H3GGKBBXX:5:1126:16599:4901,J00121:27:H3GGKBBXX:5:2102:2514:1666;sequence=TATAGTCCAATTTGTTATTATATTCCATATTATTCTCATATTTTTACTG;start=295176;subtype=IES;support_ref=0;support_variant=43;type=IES;
scaffold51_48_with_IES	MILORD	internal_eliminated_sequence	295422	295450	.	.	.	ID=MILORD.48.295422.295450;Name=MILORD.48.295422.295450;bounded_by_ta=TRUE;common_boundary=Both;end=295450;ies_id=IESPGM.PTET51.1.48.278559;ies_left_dist=0;ies_min_dist=0;ies_right_dist=0;junction_seq=tcatacaatcttgatTActcttcgaaatcata;read_names=J00121:27:H3GGKBBXX:5:1110:6258:5481,J00121:27:H3GGKBBXX:5:1223:4239:3670,J00121:27:H3GGKBBXX:5:2213:19045:31224,J00121:27:H3GGKBBXX:5:2208:24789:23768,J00121:27:H3GGKBBXX:5:1212:30350:11179,J00121:27:H3GGKBBXX:5:1219:24261:34248,J00121:27:H3GGKBBXX:5:1214:22435:27215,J00121:27:H3GGKBBXX:5:2106:7121:21219,J00121:27:H3GGKBBXX:5:1116:19766:16999,J00121:27:H3GGKBBXX:5:2109:3214:18529,J00121:27:H3GGKBBXX:5:1228:13393:30398,J00121:27:H3GGKBBXX:5:1205:23835:18318,J00121:27:H3GGKBBXX:5:1125:8643:19671,J00121:27:H3GGKBBXX:5:1101:23358:30573,J00121:27:H3GGKBBXX:5:1226:15280:14537,J00121:27:H3GGKBBXX:5:2101:14306:25826,J00121:27:H3GGKBBXX:5:1203:9425:27145,J00121:27:H3GGKBBXX:5:2116:11982:11565,J00121:27:H3GGKBBXX:5:2107:10612:37466,J00121:27:H3GGKBBXX:5:1219:19603:31910,J00121:27:H3GGKBBXX:5:2204:24282:26406,J00121:27:H3GGKBBXX:5:1209:12966:40174,J00121:27:H3GGKBBXX:5:2119:26210:39805,J00121:27:H3GGKBBXX:5:2122:26433:18880,J00121:27:H3GGKBBXX:5:2216:12398:28991,J00121:27:H3GGKBBXX:5:1126:30949:13482,J00121:27:H3GGKBBXX:5:2109:26545:35391,J00121:27:H3GGKBBXX:5:1218:12652:39699,J00121:27:H3GGKBBXX:5:2104:13413:4901,J00121:27:H3GGKBBXX:5:2101:19065:42337,J00121:27:H3GGKBBXX:5:1108:21745:32842,J00121:27:H3GGKBBXX:5:2120:1702:28991,J00121:27:H3GGKBBXX:5:2113:18507:35040,J00121:27:H3GGKBBXX:5:1105:21745:18880,J00121:27:H3GGKBBXX:5:2111:13352:21535,J00121:27:H3GGKBBXX:5:1101:12449:3160,J00121:27:H3GGKBBXX:5:1214:4472:35479,J00121:27:H3GGKBBXX:5:1214:4452:35479,J00121:27:H3GGKBBXX:5:1126:17574:33281;sequence=TATAGTGATTACTCATATCATTCTTTCTG;start=295422;subtype=IES;support_ref=0;support_variant=39;type=IES;
scaffold51_48_with_IES	MILORD	internal_eliminated_sequence	295422	295465	.	.	.	ID=MILORD.48.295422.295465;Name=MILORD.48.295422.295465;bounded_by_ta=TRUE;common_boundary=LEFT;end=295465;ies_id=IESPGM.PTET51.1.48.278559;ies_left_dist=0;ies_min_dist=0;ies_right_dist=-15;junction_seq=tcatacaatcttgatTAgctagttataatatt;read_names=J00121:27:H3GGKBBXX:5:1125:21186:20340,J00121:27:H3GGKBBXX:5:2119:18172:20674;sequence=TATAGTGATTACTCATATCATTCTTTCTGTACTCTTCGAAATCA;start=295422;subtype=PARTIAL_EXTERNAL;support_ref=0;support_variant=2;type=ALTERNATIVE;
scaffold51_48_with_IES	MILORD	internal_eliminated_sequence	296813	296867	.	.	.	ID=MILORD.48.296813.296867;Name=MILORD.48.296813.296867;bounded_by_ta=TRUE;common_boundary=Both;end=296867;ies_id=IESPGM.PTET51.1.48.279921;ies_left_dist=0;ies_min_dist=0;ies_right_dist=0;junction_seq=tatatatgtaattgaTAtctattaaccataat;read_names=J00121:27:H3GGKBBXX:5:2212:6522:33686,J00121:27:H3GGKBBXX:5:2216:2341:9209,J00121:27:H3GGKBBXX:5:1205:26260:29835,J00121:27:H3GGKBBXX:5:2217:8582:37783,J00121:27:H3GGKBBXX:5:2228:8004:8365,J00121:27:H3GGKBBXX:5:2224:24342:13218,J00121:27:H3GGKBBXX:5:1212:27001:37413,J00121:27:H3GGKBBXX:5:1210:8258:38451,J00121:27:H3GGKBBXX:5:1116:24089:12321,J00121:27:H3GGKBBXX:5:2205:30837:26441,J00121:27:H3GGKBBXX:5:2219:25053:11601,J00121:27:H3GGKBBXX:5:2110:22800:9350,J00121:27:H3GGKBBXX:5:1207:20354:42882,J00121:27:H3GGKBBXX:5:1113:24373:21676;sequence=TATCATAAATACATTTAAAATATAATTATTGCATTAGATTAAATGATATTTACAA;start=296813;subtype=IES;support_ref=118;support_variant=14;type=IES;
scaffold51_48_with_IES	MILORD	internal_eliminated_sequence	298527	303051	.	.	.	ID=MILORD.48.298527.303051;Name=MILORD.48.298527.303051;bounded_by_ta=TRUE;common_boundary=RIGHT;end=303051;ies_id=IESPGM.PTET51.1.48.285961;ies_left_dist=4458;ies_min_dist=0;ies_right_dist=0;junction_seq=attgttaattaattaTAtaattgaattaagta;read_names=J00121:27:H3GGKBBXX:5:1104:7375:3125;sequence=TATTGTGAAGTGGAATAAATAATTATAAAGGTTCTCAATATATTAATTTTGATTGAAACGTTATTCAAATTTATATAAAGTAAAAATTTAATTAGTTTAGAATTCTATTCTCATTCAGAAGCACATCCGCTAATCTTTAATTTTGTAATTTCAAAATTTATTGTAATTAATAAATAAAATCAATATATTTATAATAATAATTATAATAATTAATGAGTGAAATACAAGAATTAATAGATAATTTCGAAAGAATAGAAATCAAAGAAAATGATAAAAAAGAGGACATAAAGGAGTAAAAAATAGAATAATTGAATAATCAAGATGAATCAAAGGATACAAGTATTAAAGAAACAAATGATGATTAAAAATAATAATAAGGATAGCTCTAGCAATATTAAAACAATAAAGAAGAATCAAATAATCAAAACAATACTAAGGACCTTAATAATGATTAATTCAATGAAAAATAGTTAGAAGAAGCATTCACTAATAAATTAGTTATTCAGGAATAAAATAAAGGAGAAAAAAAATAAGAATAAGATTAAACTAACAATGATGATTAATTATAGAAATAAGAACATACGGTTATAAAAGGTACAATGAGAAGTGATGGAACCATGAGAAAAGATATTAAAGTAAGAGCTGGATATAAAAATGCAGACATGGTGCAAAGATATGTGATACCTTAAAAAAGAAAATGACTCTATACTTTATAATTAAAGATGATATAATAATAATAACTTGAAATTTTCAGTTTTTCTAAAATCAATCAAGTATATTGACTTCATAATTGGAAATTGACTGAAATATTCTTAGTATTTTAATATAGTGTATCAGAAAATTAATGATTAAGATGGAATTTTCAGTATTGCTTTTTAAATTATATAATTAATTATTCGTTTTAATTCACTTTTGTGTTTTTCTGAGATTAATATCATTAATTTTAGATTCACCTTGATTATTTCTTTAAGTCAAGAGGTACTGTTATAAACAATAAAAATAATGTATTATCATATTATCTGTAATTCATAGGCTTTTAAAATATTTGAGAAATCTAATAATAGAAATTTGAATAGCATGAAGCTTAAATAATAGCATTAAATACATATTAATAGTCTCATCCAAAGTAAATGTTTCAATAATAGTATCTTAACTTTTGTAGGTAAATTCAATAAGTAACCAAAATATTTATTTTAACCTTAAGATAATTTTATTTTCTTCAATATGAACATTTAACTCTTGAACTCTGCGACTTTGACCTGCTTAGAATAGTAACTTAAATTAGACAATATAAAGCCATAGGATTATGGTTTCCTCCTATTTTGACTTTATTTTCATTATCGACTCCCATTCGTATTTTGGAGATGCCTTATAAGTGTTGGCAACAATGACAGCAAATTGTAATTTAAATATTGCTATCCCTATAAAATAAGAAAGTTCCTTTGAAAAATTATGGAGAAGTAATATCTCAGGGTATGAAATTTATAATTTATATAAAAAGATATATGATCTAATTTAGAAATATAAATTCAGTAAACGATTTAAGTGATATTTAATTTAATCATTTAACTTTGAGTAAATTTCTTATAGTTTCAGAACTAATTGAATTATTTTAACTGCCTTTTTTTGCACTACTACTATGTTTTGTTTAACTTCTACTTGGTTTACTGGATTGAATATTGCAAATTTCTGCTAAGGTTTATCTTCCTTTCATCATGTATTAACTAATTTAGATATTGTTCGAGCGTTAGCTTATTTAGGCTTATTGTTATTAAAGTAACTTATTATATCTCTTGAATAACTCATCACAGGAACTCCTATGTGAGGAGTACCCATGCTAAGACAACGATTCTTTGTTCTTTGGTGATGCATTCCTTTGGGTCAAAGAGGCTTCTTGACTCTTCTCCTTCCTCTTCTAAGATTCTGATAACCACTATTATACAATATTAGTACTATATCGAGATATTTCCGATTGCAATCTCTTGATTTCTTGAGATGCCTCGTCTAATTTGGATTGCAACTAATCCTAGTACAGCTTCATCTATTGTTCCAACTAGTCATTGATTAAGAAATTCTAATTACACTAATGTGATTTCGAATGTCGGCTTCCTGCTATTGCAAAACGGATTCCAATTTCTTGTATTCCTGGTTGCTATTCATAATTTCTCTAAATGCCTTAGTAATTCTCTGTATTAAATCATTGCAGCTGTAGTACAAATCAAAAGGTAAAGTTTTAGAAATTTATATATGTTTAAGAGAGAATAAGGCATTATCTATGTGAACCTACTTTACTCAATTCGCAAACATTTTTCATTTTTAAAGTTGAGCATCTTTGTTTAATAAGGTTTTGATACTTCTTCCAATATGGCACGTAATCCAGACACTATTTCTGATTTCTCTTATCTGTTCATTTAACGAAAATAATTAAAAGTAATTTAATTAATTATTTAAATGGAGGAAGAAGACTGCACTATCTTTATTGAAGAACTCAAAAGTGATGATCCAAACCTGAAAATCAATGCAGTCACAAAAATAGTATCAATAGCACAAATTCTTGGTCCAGTCAGAACATGCTCTGAACTCATTCCATACTTAATAGACATTATTGAAGAATAGGATAATGAGGATGAATTTCTAATTAAATTGGCCCAAGAACTTGTGAATCTGAAACCTCACACAGGGACTAATGCCCACCTCTTAAATGTGCCTTTAGAAATTCTGAGCTCGATGGAAGAGCCATTAGTGAGGGAAAAAGCTGTAGAATCATTGTTATTGTTAGCAGAAGATATGCCAGACAGTAAGAATTCAATAAAATAATAAAAGGCTTTTTTGAAAATCACTTCTTTTAGATTGTCTAACAATTGGGATAATGGGACAATTTCCCATCACGTATTTCTGCAGCTAGTCTATTTCCATTAACTTATAAACATGTCTCATTTGAAAAGAAAAACATACTTTGGGAGTTATATAAACAATTATGTGGAGATGACACGCCTATGGTGAGAAGAGTCTGTGCTGGTGTGTTGTCTGATCTAGCCAAAATAAAATGTTAACCTTAATAGTTACTTACAATTTGGGAGACTTTACTTAAAGATCCTGTTGACAGTGTTAAAATTAAGGCCATTGAAGGTTCACAATAAATGCTTAAACTTATCGATGACAATAATGAATTAGACACTCATCTTCAAGCATATTTTTCATTAGCAGATCCTAGAGAAAAGAGTTGGCGAGTCAGGTACACTGTCCCAGAATGCTTAGAAAGTATAATTGAAGTAGTCGTCAAATTGAGTAACTATTTAATCTGAATTATTAGATAAGGATAAGACTATACTCAAAACTAAAGCTGTCCCTGTCTTTCAGCAATTACTCAAGGATCCAGAGCCTGAAGTCAGATCTATTACAGTGATGACTATTTATAATCTGTTGAAGGAGATACCAATTACATTGAAGGACTAATTTCTACCCTTCTTCTAAGCACTCTCCACTGACACCTCCTAACATGTACGAATGTCATTGGCTGAATAAATTTGCAAAATATCCAAATAGTATACAGTCTAAGTTGTAATACAAACCTTCATTCCTTTAATATCTACTTTAATTAAAGATGATGTTTCTGAAATCAAAATCAAATTGGCTCATAATCTAGATCAATTGTCTCAAACCATAGGACCTGAGAACTCTAAAAAACACTTGGTTCCTCTTATTTCTTCCTTTGCTACTGAAAAACAATGGAGATTTAGACTTGAGATGATGTCCATTATACCAAAACTTCTAAAAGTTGCAGGATATGATAGTTTTCTAGAATTGTAGGAGATTTATCTTGACAAAGGAGTTCTTAATCATTATTAAGCTATTAGAGACCAAGCAATTGATAATTTGGTGCCCATCTGTGAAAATTTTGGTTATGACAAAATTCGAGACTTTATCTTAAGATGCATTTCAAAATAATTCGAATAACCCAATTATATATTTAGAGTTTCAGCTATGCATAGCATTACTAAATTAAGAGATGTACTCTCTATTGATGATCTACTTAATTTATTTAAGGTAGTTTGAACCAGTTATCATTTTCTAGGATATCACTTCTAAATCAATCAATGACAGAGTGCCAAATGTTAGGTTGAATGCTTTTAAATTATTTAGTGCCATTCAAGATAAATTAGATTACAGAACATAAAATGAATTTAAAGATAAGTCAAGATTCTTATAACAAGATGATGATAAAGATGTACAATTTTATGCATCAACAATTTGAAATGCAATTTTCATTTATTAAATTTATTCATTTACTTTATTTATAATATAAATAATATATCTAATTGATAAAAATTAGTTCTGAAGTATGTTGTAAATTTCTTTAATTACATTATTTAAGTAAATACTATTTAACAATCAATCAGACATAATTAGATATAACTTTTATATAGAATAAAATATTTATAATATTATTAATATATATATTATAAATTTATATAATATATATATGTATAAAATAGTAAATCAGGAATTTTATTCATTTTGGTAA;start=298527;subtype=PARTIAL_EXTERNAL;support_ref=101;support_variant=1;type=ALTERNATIVE;
scaffold51_48_with_IES	MILORD	internal_eliminated_sequence	299512	299548	.	.	.	ID=MILORD.48.299512.299548;Name=MILORD.48.299512.299548;bounded_by_ta=TRUE;common_boundary=None;end=299548;ies_id=IESPGM.PTET51.1.48.283792;ies_left_dist=1227;ies_min_dist=1227;ies_right_dist=1267;junction_seq=caagaggtactgttaTAattcataggctttta;read_names=J00121:27:H3GGKBBXX:5:2117:28919:14150,J00121:27:H3GGKBBXX:5:1101:17665:13218;sequence=TATAAACAATAAAAATAATGTATTATCATATTATCTG;start=299512;subtype=MAC;support_ref=244;support_variant=2;type=CRYPTIC;
scaffold51_48_with_IES	MILORD	internal_eliminated_sequence	300739	300815	.	.	.	ID=MILORD.48.300739.300815;Name=MILORD.48.300739.300815;bounded_by_ta=TRUE;common_boundary=Both;end=300815;ies_id=IESPGM.PTET51.1.48.283792;ies_left_dist=0;ies_min_dist=0;ies_right_dist=0;junction_seq=tcattgcagctgtagTActcaattcgcaaaca;read_names=J00121:27:H3GGKBBXX:5:2206:26636:45045,J00121:27:H3GGKBBXX:5:1109:24799:48860,J00121:27:H3GGKBBXX:5:2209:27732:13922,J00121:27:H3GGKBBXX:5:2118:17848:24577,J00121:27:H3GGKBBXX:5:1105:19248:38433,J00121:27:H3GGKBBXX:5:2202:27001:48139,J00121:27:H3GGKBBXX:5:1210:18923:18845,J00121:27:H3GGKBBXX:5:2217:13088:48474,J00121:27:H3GGKBBXX:5:2113:24962:14889,J00121:27:H3GGKBBXX:5:1219:18680:48456,J00121:27:H3GGKBBXX:5:2221:31527:11917,J00121:27:H3GGKBBXX:5:1109:18396:46065,J00121:27:H3GGKBBXX:5:2218:19745:31839,J00121:27:H3GGKBBXX:5:1123:24840:3459,J00121:27:H3GGKBBXX:5:1106:4117:32472,J00121:27:H3GGKBBXX:5:2218:25073:16207,J00121:27:H3GGKBBXX:5:2116:7912:16260;sequence=TACAAATCAAAAGGTAAAGTTTTAGAAATTTATATATGTTTAAGAGAGAATAAGGCATTATCTATGTGAACCTACTT;start=300739;subtype=IES;support_ref=36;support_variant=17;type=IES;
scaffold51_48_with_IES	MILORD	internal_eliminated_sequence	302967	303048	.	.	.	ID=MILORD.48.302967.303048;Name=MILORD.48.302967.303048;bounded_by_ta=TRUE;common_boundary=None;end=303048;ies_id=IESPGM.PTET51.1.48.285961;ies_left_dist=18;ies_min_dist=3;ies_right_dist=3;junction_seq=agaataaaatatttaTAatataattgaattaa;read_names=J00121:27:H3GGKBBXX:5:2226:13677:38345;sequence=TAATATTATTAATATATATATTATAAATTTATATAATATATATATGTATAAAATAGTAAATCAGGAATTTTATTCATTTTGG;start=302967;subtype=OVERLAPPING;support_ref=63;support_variant=1;type=ALTERNATIVE;
scaffold51_48_with_IES	MILORD	internal_eliminated_sequence	302985	303051	.	.	.	ID=MILORD.48.302985.303051;Name=MILORD.48.302985.303051;bounded_by_ta=TRUE;common_boundary=Both;end=303051;ies_id=IESPGM.PTET51.1.48.285961;ies_left_dist=0;ies_min_dist=0;ies_right_dist=0;junction_seq=tattattaatatataTAtaattgaattaagta;read_names=J00121:27:H3GGKBBXX:5:1120:17330:2369,J00121:27:H3GGKBBXX:5:2208:17868:13218,J00121:27:H3GGKBBXX:5:1124:27702:30327,J00121:27:H3GGKBBXX:5:2219:12154:27232,J00121:27:H3GGKBBXX:5:2221:9191:42249,J00121:27:H3GGKBBXX:5:2221:22323:2510,J00121:27:H3GGKBBXX:5:2217:11779:34354,J00121:27:H3GGKBBXX:5:2224:7436:43884,J00121:27:H3GGKBBXX:5:2208:9983:45555,J00121:27:H3GGKBBXX:5:1216:9546:3196,J00121:27:H3GGKBBXX:5:1109:13352:17210;sequence=TATTATAAATTTATATAATATATATATGTATAAAATAGTAAATCAGGAATTTTATTCATTTTGGTAA;start=302985;subtype=IES;support_ref=104;support_variant=11;type=IES;
scaffold51_48_with_IES	MILORD	internal_eliminated_sequence	303238	303353	.	.	.	ID=MILORD.48.303238.303353;Name=MILORD.48.303238.303353;bounded_by_ta=TRUE;common_boundary=None;end=303353;ies_id=IESPGM.PTET51.1.48.285961;ies_left_dist=-253;ies_min_dist=253;ies_right_dist=-302;junction_seq=ccaatatctttttagTAaaaactaagttaaaa;read_names=J00121:27:H3GGKBBXX:5:1210:27752:23311,J00121:27:H3GGKBBXX:5:2221:2585:8330;sequence=TACAGGCAATGTCCAAATTCACTGAGAAATGCGATACTCAGTTTAATGATTGAAAATATATCAGTGGCCAAAATAAAGTCCCAAAAGAAAATCACAGTATCAATTGGAAACGTGTA;start=303238;subtype=MAC;support_ref=214;support_variant=2;type=CRYPTIC;
scaffold51_48_with_IES	MILORD	internal_eliminated_sequence	304057	304117	.	.	.	ID=MILORD.48.304057.304117;Name=MILORD.48.304057.304117;bounded_by_ta=TRUE;common_boundary=Both;end=304117;ies_id=IESPGM.PTET51.1.48.286966;ies_left_dist=0;ies_min_dist=0;ies_right_dist=0;junction_seq=tcttcattagtctgtTAttctaattactcaat;read_names=J00121:27:H3GGKBBXX:5:2207:11850:20726,J00121:27:H3GGKBBXX:5:1106:27965:48403,J00121:27:H3GGKBBXX:5:2109:19827:24736,J00121:27:H3GGKBBXX:5:1227:18081:22801,J00121:27:H3GGKBBXX:5:2125:18396:46979,J00121:27:H3GGKBBXX:5:1121:17908:8752,J00121:27:H3GGKBBXX:5:1204:11312:31787,J00121:27:H3GGKBBXX:5:1115:2849:15258,J00121:27:H3GGKBBXX:5:1203:13646:47788,J00121:27:H3GGKBBXX:5:1128:27356:10950,J00121:27:H3GGKBBXX:5:1215:18730:22977,J00121:27:H3GGKBBXX:5:1205:8115:14643,J00121:27:H3GGKBBXX:5:1206:15869:48966,J00121:27:H3GGKBBXX:5:1117:4249:36429,J00121:27:H3GGKBBXX:5:2110:11688:44183,J00121:27:H3GGKBBXX:5:2212:31852:2352,J00121:27:H3GGKBBXX:5:2224:18609:10633,J00121:27:H3GGKBBXX:5:1101:21704:18493,J00121:27:H3GGKBBXX:5:1127:13514:44464,J00121:27:H3GGKBBXX:5:2226:5375:47594,J00121:27:H3GGKBBXX:5:1117:19441:35075,J00121:27:H3GGKBBXX:5:1204:10429:39049,J00121:27:H3GGKBBXX:5:1224:20882:10247,J00121:27:H3GGKBBXX:5:1211:17949:5341,J00121:27:H3GGKBBXX:5:2108:15828:13482,J00121:27:H3GGKBBXX:5:1205:11272:45432,J00121:27:H3GGKBBXX:5:1102:21907:11847,J00121:27:H3GGKBBXX:5:1207:30858:3829,J00121:27:H3GGKBBXX:5:2224:15402:7644,J00121:27:H3GGKBBXX:5:2214:10105:45309,J00121:27:H3GGKBBXX:5:1112:16143:45818,J00121:27:H3GGKBBXX:5:2209:28097:8295,J00121:27:H3GGKBBXX:5:2101:23490:42970,J00121:27:H3GGKBBXX:5:1204:7131:10194,J00121:27:H3GGKBBXX:5:1107:21988:21764,J00121:27:H3GGKBBXX:5:2209:27986:7679,J00121:27:H3GGKBBXX:5:2205:17320:15293,J00121:27:H3GGKBBXX:5:2113:26311:38820,J00121:27:H3GGKBBXX:5:2122:8572:34600,J00121:27:H3GGKBBXX:5:2223:21339:13675,J00121:27:H3GGKBBXX:5:1204:2260:16137,J00121:27:H3GGKBBXX:5:2203:8075:17421,J00121:27:H3GGKBBXX:5:2102:8795:48983,J00121:27:H3GGKBBXX:5:1201:27143:11354,J00121:27:H3GGKBBXX:5:2224:6157:14238;sequence=TACAGGTAAAGAGGTGAATCTAAATTGTAAAAATATACAGAAAATCTATTGCATCCAAGTG;start=304057;subtype=IES;support_ref=2;support_variant=45;type=IES;
scaffold51_48_with_IES	MILORD	internal_eliminated_sequence	304057	304122	.	.	.	ID=MILORD.48.304057.304122;Name=MILORD.48.304057.304122;bounded_by_ta=TRUE;common_boundary=LEFT;end=304122;ies_id=IESPGM.PTET51.1.48.286966;ies_left_dist=0;ies_min_dist=0;ies_right_dist=-5;junction_seq=tcttcattagtctgtTAattactcaatggatg;read_names=J00121:27:H3GGKBBXX:5:2215:15351:9772,J00121:27:H3GGKBBXX:5:2126:4919:2281;sequence=TACAGGTAAAGAGGTGAATCTAAATTGTAAAAATATACAGAAAATCTATTGCATCCAAGTGTATTC;start=304057;subtype=PARTIAL_EXTERNAL;support_ref=1;support_variant=2;type=ALTERNATIVE;
scaffold51_48_with_IES	MILORD	internal_eliminated_sequence	304063	304117	.	.	.	ID=MILORD.48.304063.304117;Name=MILORD.48.304063.304117;bounded_by_ta=TRUE;common_boundary=RIGHT;end=304117;ies_id=IESPGM.PTET51.1.48.286966;ies_left_dist=-6;ies_min_dist=0;ies_right_dist=0;junction_seq=ttagtctgttacaggTAttctaattactcaat;read_names=J00121:27:H3GGKBBXX:5:1108:21663:39418,J00121:27:H3GGKBBXX:5:2110:25784:6642,J00121:27:H3GGKBBXX:5:1203:17563:4215;sequence=TAAAGAGGTGAATCTAAATTGTAAAAATATACAGAAAATCTATTGCATCCAAGTG;start=304063;subtype=PARTIAL_INTERNAL;support_ref=0;support_variant=3;type=ALTERNATIVE;
scaffold51_48_with_IES	MILORD	internal_eliminated_sequence	305199	305301	.	.	.	ID=MILORD.48.305199.305301;Name=MILORD.48.305199.305301;bounded_by_ta=TRUE;common_boundary=Both;end=305301;ies_id=IESPGM.PTET51.1.48.288047;ies_left_dist=0;ies_min_dist=0;ies_right_dist=0;junction_seq=tatactttcttctaaTAtcaaaatctagttgt;read_names=J00121:27:H3GGKBBXX:5:1206:18619:10159,J00121:27:H3GGKBBXX:5:2212:24211:30538,J00121:27:H3GGKBBXX:5:1121:4208:31611,J00121:27:H3GGKBBXX:5:2122:5487:39137,J00121:27:H3GGKBBXX:5:1112:27894:1261,J00121:27:H3GGKBBXX:5:2228:17706:43919,J00121:27:H3GGKBBXX:5:2118:31050:47805,J00121:27:H3GGKBBXX:5:2119:21460:18458,J00121:27:H3GGKBBXX:5:2213:7101:32226,J00121:27:H3GGKBBXX:5:2115:4909:37501,J00121:27:H3GGKBBXX:5:2120:27438:23329,J00121:27:H3GGKBBXX:5:2220:27042:13605,J00121:27:H3GGKBBXX:5:2227:16812:19091,J00121:27:H3GGKBBXX:5:2126:23805:25826,J00121:27:H3GGKBBXX:5:2227:11180:34829,J00121:27:H3GGKBBXX:5:1127:8115:17034,J00121:27:H3GGKBBXX:5:2108:23916:41106,J00121:27:H3GGKBBXX:5:1209:13007:12286,J00121:27:H3GGKBBXX:5:2225:10906:3829,J00121:27:H3GGKBBXX:5:1217:24657:26564,J00121:27:H3GGKBBXX:5:2217:25966:48245,J00121:27:H3GGKBBXX:5:2116:30168:2598,J00121:27:H3GGKBBXX:5:2228:27590:42056,J00121:27:H3GGKBBXX:5:1205:16315:15065,J00121:27:H3GGKBBXX:5:2203:2229:44675,J00121:27:H3GGKBBXX:5:1212:10186:6765,J00121:27:H3GGKBBXX:5:2205:22364:10985,J00121:27:H3GGKBBXX:5:1226:13382:3301,J00121:27:H3GGKBBXX:5:1213:28889:45010;sequence=TAGAGTTACTTTATTTAGCATTTTATGAATGTTGAATTTCTGCTTTTAATACTATTTTTTTTTAATAAATAATATAACATATATTAAATACAGAATTGAACTG;start=305199;subtype=IES;support_ref=48;support_variant=29;type=IES;
scaffold51_48_with_IES	MILORD	internal_eliminated_sequence	305251	305301	.	.	.	ID=MILORD.48.305251.305301;Name=MILORD.48.305251.305301;bounded_by_ta=TRUE;common_boundary=RIGHT;end=305301;ies_id=IESPGM.PTET51.1.48.288047;ies_left_dist=-52;ies_min_dist=0;ies_right_dist=0;junction_seq=ttctgcttttaatacTAtcaaaatctagttgt;read_names=J00121:27:H3GGKBBXX:5:2228:6948:20850;sequence=TATTTTTTTTTAATAAATAATATAACATATATTAAATACAGAATTGAACTG;start=305251;subtype=PARTIAL_INTERNAL;support_ref=14;support_variant=1;type=ALTERNATIVE;
scaffold51_48_with_IES	MILORD	internal_eliminated_sequence	306389	306417	.	.	.	ID=MILORD.48.306389.306417;Name=MILORD.48.306389.306417;bounded_by_ta=TRUE;common_boundary=Both;end=306417;ies_id=IESPGM.PTET51.1.48.289134;ies_left_dist=0;ies_min_dist=0;ies_right_dist=0;junction_seq=ttaaaatcgctatgtTAaatcttcataaactt;read_names=J00121:27:H3GGKBBXX:5:1116:8318:24665,J00121:27:H3GGKBBXX:5:1122:16488:42267,J00121:27:H3GGKBBXX:5:1218:16812:48175,J00121:27:H3GGKBBXX:5:1215:19197:46223,J00121:27:H3GGKBBXX:5:1223:15432:7345,J00121:27:H3GGKBBXX:5:2101:21917:33176,J00121:27:H3GGKBBXX:5:1115:20070:33598,J00121:27:H3GGKBBXX:5:2215:24099:11601,J00121:27:H3GGKBBXX:5:2221:7040:36200,J00121:27:H3GGKBBXX:5:2223:29620:4321,J00121:27:H3GGKBBXX:5:2116:27356:25333,J00121:27:H3GGKBBXX:5:2106:22617:46240,J00121:27:H3GGKBBXX:5:2201:7222:22696,J00121:27:H3GGKBBXX:5:2210:15128:8189,J00121:27:H3GGKBBXX:5:2205:11627:27303,J00121:27:H3GGKBBXX:5:2201:7283:22766,J00121:27:H3GGKBBXX:5:2216:18751:30398,J00121:27:H3GGKBBXX:5:1117:31649:36183,J00121:27:H3GGKBBXX:5:2107:29417:18177,J00121:27:H3GGKBBXX:5:2126:5386:8330,J00121:27:H3GGKBBXX:5:2112:30746:2897,J00121:27:H3GGKBBXX:5:2104:13443:34143,J00121:27:H3GGKBBXX:5:1112:10744:30239,J00121:27:H3GGKBBXX:5:2121:23612:38011,J00121:27:H3GGKBBXX:5:2212:15270:35128,J00121:27:H3GGKBBXX:5:2219:26707:37572,J00121:27:H3GGKBBXX:5:2107:18771:27795,J00121:27:H3GGKBBXX:5:1123:25449:4092,J00121:27:H3GGKBBXX:5:2126:5183:7310,J00121:27:H3GGKBBXX:5:1219:3620:42091,J00121:27:H3GGKBBXX:5:2224:1631:2703,J00121:27:H3GGKBBXX:5:1220:7273:35550,J00121:27:H3GGKBBXX:5:1222:11008:29782,J00121:27:H3GGKBBXX:5:2224:17634:5499,J00121:27:H3GGKBBXX:5:2114:24677:24700,J00121:27:H3GGKBBXX:5:1106:18893:12146,J00121:27:H3GGKBBXX:5:2224:28473:34301,J00121:27:H3GGKBBXX:5:2213:24667:21658,J00121:27:H3GGKBBXX:5:2219:26748:37572,J00121:27:H3GGKBBXX:5:1104:12063:27461,J00121:27:H3GGKBBXX:5:1209:25307:41299,J00121:27:H3GGKBBXX:5:2217:9861:36306,J00121:27:H3GGKBBXX:5:2214:11495:38504,J00121:27:H3GGKBBXX:5:1208:24363:12726,J00121:27:H3GGKBBXX:5:2204:4330:23909,J00121:27:H3GGKBBXX:5:2208:1519:39471,J00121:27:H3GGKBBXX:5:2222:23896:44095,J00121:27:H3GGKBBXX:5:2208:3397:43005,J00121:27:H3GGKBBXX:5:1223:8643:42179,J00121:27:H3GGKBBXX:5:1221:17391:42354,J00121:27:H3GGKBBXX:5:1211:13575:23786,J00121:27:H3GGKBBXX:5:1101:17746:33158,J00121:27:H3GGKBBXX:5:2128:31416:42987,J00121:27:H3GGKBBXX:5:2207:12012:17737,J00121:27:H3GGKBBXX:5:2207:29762:7486,J00121:27:H3GGKBBXX:5:2228:25926:44130,J00121:27:H3GGKBBXX:5:1213:7963:24331,J00121:27:H3GGKBBXX:5:2123:13880:22942,J00121:27:H3GGKBBXX:5:1103:27143:40473;sequence=TATAATAAAATATAAAATATTATACACTA;start=306389;subtype=IES;support_ref=9;support_variant=59;type=IES;
scaffold51_48_with_IES	MILORD	internal_eliminated_sequence	306389	306415	.	.	.	ID=MILORD.48.306389.306415;Name=MILORD.48.306389.306415;bounded_by_ta=TRUE;common_boundary=LEFT;end=306415;ies_id=IESPGM.PTET51.1.48.289134;ies_left_dist=0;ies_min_dist=0;ies_right_dist=2;junction_seq=ttaaaatcgctatgtTAtaaatcttcataaac;read_names=J00121:27:H3GGKBBXX:5:1204:3599:26863,J00121:27:H3GGKBBXX:5:1120:17492:29483,J00121:27:H3GGKBBXX:5:2212:19735:10827,J00121:27:H3GGKBBXX:5:2227:4929:46750;sequence=TATAATAAAATATAAAATATTATACAC;start=306389;subtype=PARTIAL_INTERNAL;support_ref=9;support_variant=4;type=ALTERNATIVE;
scaffold51_48_with_IES	MILORD	internal_eliminated_sequence	306761	306891	.	.	.	ID=MILORD.48.306761.306891;Name=MILORD.48.306761.306891;bounded_by_ta=TRUE;common_boundary=RIGHT;end=306891;ies_id=IESPGM.PTET51.1.48.289551;ies_left_dist=74;ies_min_dist=0;ies_right_dist=0;junction_seq=taaaggcatcatcatTAactatatggctacta;read_names=J00121:27:H3GGKBBXX:5:2110:13839:6976;sequence=TACAATTATCCCTTCTAAATCATGAAATCACAATTTGCAAACGAACATCATTTTTAGTGTCCAATTCCAATTGATACAGATTAAGTCAAATTTAAATTATTTTTTCGTTTGGAAATTTATACTTTTGAGTG;start=306761;subtype=PARTIAL_EXTERNAL;support_ref=64;support_variant=1;type=ALTERNATIVE;
scaffold51_48_with_IES	MILORD	internal_eliminated_sequence	306835	306897	.	.	.	ID=MILORD.48.306835.306897;Name=MILORD.48.306835.306897;bounded_by_ta=TRUE;common_boundary=LEFT;end=306897;ies_id=IESPGM.PTET51.1.48.289551;ies_left_dist=0;ies_min_dist=0;ies_right_dist=-6;junction_seq=tccaattccaattgaTAtggctactaaatatt;read_names=J00121:27:H3GGKBBXX:5:2120:15280:26283;sequence=TACAGATTAAGTCAAATTTAAATTATTTTTTCGTTTGGAAATTTATACTTTTGAGTGTAACTA;start=306835;subtype=PARTIAL_EXTERNAL;support_ref=1;support_variant=1;type=ALTERNATIVE;
scaffold51_48_with_IES	MILORD	internal_eliminated_sequence	306835	306891	.	.	.	ID=MILORD.48.306835.306891;Name=MILORD.48.306835.306891;bounded_by_ta=TRUE;common_boundary=Both;end=306891;ies_id=IESPGM.PTET51.1.48.289551;ies_left_dist=0;ies_min_dist=0;ies_right_dist=0;junction_seq=tccaattccaattgaTAactatatggctacta;read_names=J00121:27:H3GGKBBXX:5:2225:9597:6202,J00121:27:H3GGKBBXX:5:2209:21836:32824,J00121:27:H3GGKBBXX:5:1207:22993:34231,J00121:27:H3GGKBBXX:5:2101:31984:15944,J00121:27:H3GGKBBXX:5:1204:14357:31681,J00121:27:H3GGKBBXX:5:2105:12855:12902,J00121:27:H3GGKBBXX:5:2207:22435:42056,J00121:27:H3GGKBBXX:5:2101:5649:45150,J00121:27:H3GGKBBXX:5:1227:7689:41088,J00121:27:H3GGKBBXX:5:1203:24728:20990,J00121:27:H3GGKBBXX:5:2201:20912:31646,J00121:27:H3GGKBBXX:5:2107:12428:38679,J00121:27:H3GGKBBXX:5:1218:9313:32332,J00121:27:H3GGKBBXX:5:2202:17858:29589,J00121:27:H3GGKBBXX:5:1105:23744:17315,J00121:27:H3GGKBBXX:5:1119:19197:27268,J00121:27:H3GGKBBXX:5:1128:14154:20779,J00121:27:H3GGKBBXX:5:1124:30360:44781,J00121:27:H3GGKBBXX:5:2119:5903:9543,J00121:27:H3GGKBBXX:5:2204:26281:24314,J00121:27:H3GGKBBXX:5:1226:10571:9614,J00121:27:H3GGKBBXX:5:1117:31598:32367,J00121:27:H3GGKBBXX:5:1128:24170:35215,J00121:27:H3GGKBBXX:5:2217:14012:29677,J00121:27:H3GGKBBXX:5:2119:13393:47841,J00121:27:H3GGKBBXX:5:2101:30462:9578,J00121:27:H3GGKBBXX:5:1220:14407:9297,J00121:27:H3GGKBBXX:5:2216:11850:27654,J00121:27:H3GGKBBXX:5:1113:8308:43708,J00121:27:H3GGKBBXX:5:1108:15544:45062,J00121:27:H3GGKBBXX:5:2205:10977:15557,J00121:27:H3GGKBBXX:5:1113:8998:29255,J00121:27:H3GGKBBXX:5:1103:13849:12198,J00121:27:H3GGKBBXX:5:2213:16853:38855,J00121:27:H3GGKBBXX:5:2226:15087:4884,J00121:27:H3GGKBBXX:5:1113:6441:28903,J00121:27:H3GGKBBXX:5:1113:9688:17931,J00121:27:H3GGKBBXX:5:2109:21704:32806,J00121:27:H3GGKBBXX:5:2226:4594:4110,J00121:27:H3GGKBBXX:5:2109:6603:38750,J00121:27:H3GGKBBXX:5:2125:4076:37114,J00121:27:H3GGKBBXX:5:2225:2980:9789,J00121:27:H3GGKBBXX:5:2109:11261:35075,J00121:27:H3GGKBBXX:5:1201:28808:37343,J00121:27:H3GGKBBXX:5:1203:28148:12321,J00121:27:H3GGKBBXX:5:1212:29041:22942,J00121:27:H3GGKBBXX:5:1213:25104:32824,J00121:27:H3GGKBBXX:5:1216:11099:26705,J00121:27:H3GGKBBXX:5:2214:4604:44148,J00121:27:H3GGKBBXX:5:2205:21724:28551,J00121:27:H3GGKBBXX:5:1224:15473:42618,J00121:27:H3GGKBBXX:5:2107:7517:30099,J00121:27:H3GGKBBXX:5:1219:26068:2352,J00121:27:H3GGKBBXX:5:1110:27164:33193,J00121:27:H3GGKBBXX:5:2227:6705:47155,J00121:27:H3GGKBBXX:5:1106:21907:26195,J00121:27:H3GGKBBXX:5:1223:17503:13851,J00121:27:H3GGKBBXX:5:1118:9425:8471,J00121:27:H3GGKBBXX:5:2224:29904:32842,J00121:27:H3GGKBBXX:5:2223:24058:20674,J00121:27:H3GGKBBXX:5:2106:23764:35637,J00121:27:H3GGKBBXX:5:1219:22506:23856,J00121:27:H3GGKBBXX:5:2107:20740:41194,J00121:27:H3GGKBBXX:5:2226:30817:33299,J00121:27:H3GGKBBXX:5:2210:17127:1701;sequence=TACAGATTAAGTCAAATTTAAATTATTTTTTCGTTTGGAAATTTATACTTTTGAGTG;start=306835;subtype=IES;support_ref=2;support_variant=65;type=IES;
scaffold51_48_with_IES	MILORD	internal_eliminated_sequence	306842	306891	.	.	.	ID=MILORD.48.306842.306891;Name=MILORD.48.306842.306891;bounded_by_ta=TRUE;common_boundary=RIGHT;end=306891;ies_id=IESPGM.PTET51.1.48.289551;ies_left_dist=-7;ies_min_dist=0;ies_right_dist=0;junction_seq=ccaattgatacagatTAactatatggctacta;read_names=J00121:27:H3GGKBBXX:5:2223:8237:33492;sequence=TAAGTCAAATTTAAATTATTTTTTCGTTTGGAAATTTATACTTTTGAGTG;start=306842;subtype=PARTIAL_INTERNAL;support_ref=1;support_variant=1;type=ALTERNATIVE;
scaffold51_48_with_IES	MILORD	internal_eliminated_sequence	312729	312776	.	.	.	ID=MILORD.48.312729.312776;Name=MILORD.48.312729.312776;bounded_by_ta=TRUE;common_boundary=Both;end=312776;ies_id=IESPGM.PTET51.1.48.295388;ies_left_dist=0;ies_min_dist=0;ies_right_dist=0;junction_seq=ttcaacagtcaacatTAtccaattatgatcaa;read_names=J00121:27:H3GGKBBXX:5:2202:6725:17087,J00121:27:H3GGKBBXX:5:2202:30117:23364,J00121:27:H3GGKBBXX:5:1108:19258:45942,J00121:27:H3GGKBBXX:5:2209:19025:42864,J00121:27:H3GGKBBXX:5:1109:20466:19443,J00121:27:H3GGKBBXX:5:1102:14935:12532,J00121:27:H3GGKBBXX:5:2212:8927:42495,J00121:27:H3GGKBBXX:5:2227:7669:33211,J00121:27:H3GGKBBXX:5:1227:29244:33070,J00121:27:H3GGKBBXX:5:1122:9638:22379,J00121:27:H3GGKBBXX:5:2218:13798:33246,J00121:27:H3GGKBBXX:5:1113:7507:18616,J00121:27:H3GGKBBXX:5:1128:17381:42689,J00121:27:H3GGKBBXX:5:1122:27478:28534,J00121:27:H3GGKBBXX:5:1215:17645:1859,J00121:27:H3GGKBBXX:5:1209:29924:47647,J00121:27:H3GGKBBXX:5:1125:12510:5446,J00121:27:H3GGKBBXX:5:2213:18030:29888,J00121:27:H3GGKBBXX:5:1220:16599:21008,J00121:27:H3GGKBBXX:5:1109:23084:3653,J00121:27:H3GGKBBXX:5:1227:5710:12269,J00121:27:H3GGKBBXX:5:1216:16112:18898,J00121:27:H3GGKBBXX:5:2110:17046:33703,J00121:27:H3GGKBBXX:5:2221:26078:38908,J00121:27:H3GGKBBXX:5:1218:12520:11477,J00121:27:H3GGKBBXX:5:1204:21775:25087,J00121:27:H3GGKBBXX:5:2218:25662:8717,J00121:27:H3GGKBBXX:5:1205:20811:36921,J00121:27:H3GGKBBXX:5:1220:16701:21078,J00121:27:H3GGKBBXX:5:2221:17360:22995,J00121:27:H3GGKBBXX:5:2104:8237:26705,J00121:27:H3GGKBBXX:5:2219:14265:29483;sequence=TATAATCGATATAATTTAATTTTGGAATAACCTTTATTCAACCAACTA;start=312729;subtype=IES;support_ref=48;support_variant=32;type=IES;
scaffold51_48_with_IES	MILORD	internal_eliminated_sequence	312729	312774	.	.	.	ID=MILORD.48.312729.312774;Name=MILORD.48.312729.312774;bounded_by_ta=TRUE;common_boundary=LEFT;end=312774;ies_id=IESPGM.PTET51.1.48.295388;ies_left_dist=0;ies_min_dist=0;ies_right_dist=2;junction_seq=ttcaacagtcaacatTAtatccaattatgatc;read_names=J00121:27:H3GGKBBXX:5:1219:6918:1631;sequence=TATAATCGATATAATTTAATTTTGGAATAACCTTTATTCAACCAAC;start=312729;subtype=PARTIAL_INTERNAL;support_ref=24;support_variant=1;type=ALTERNATIVE;
scaffold51_48_with_IES	MILORD	internal_eliminated_sequence	314158	314472	.	.	.	ID=MILORD.48.314158.314472;Name=MILORD.48.314158.314472;bounded_by_ta=TRUE;common_boundary=Both;end=314472;ies_id=IESPGM.PTET51.1.48.296769;ies_left_dist=0;ies_min_dist=0;ies_right_dist=0;junction_seq=ttattatttatgaatTAttaaaatacattatt;read_names=J00121:27:H3GGKBBXX:5:1112:20689:41915,J00121:27:H3GGKBBXX:5:1224:5781:35110,J00121:27:H3GGKBBXX:5:1109:24261:29958,J00121:27:H3GGKBBXX:5:1126:27813:28024,J00121:27:H3GGKBBXX:5:1128:11535:48808,J00121:27:H3GGKBBXX:5:2218:27184:2070,J00121:27:H3GGKBBXX:5:1122:16234:11759,J00121:27:H3GGKBBXX:5:1225:19542:7820,J00121:27:H3GGKBBXX:5:1105:25865:37132,J00121:27:H3GGKBBXX:5:2205:29488:19742,J00121:27:H3GGKBBXX:5:2101:7090:17403,J00121:27:H3GGKBBXX:5:1113:9364:5798,J00121:27:H3GGKBBXX:5:1122:19289:25914,J00121:27:H3GGKBBXX:5:1122:16660:11618,J00121:27:H3GGKBBXX:5:2206:23449:6255,J00121:27:H3GGKBBXX:5:2220:8278:14467,J00121:27:H3GGKBBXX:5:2224:13941:12779,J00121:27:H3GGKBBXX:5:1217:1083:5974,J00121:27:H3GGKBBXX:5:2119:30614:19373,J00121:27:H3GGKBBXX:5:2219:14296:31189,J00121:27:H3GGKBBXX:5:1227:13869:48561,J00121:27:H3GGKBBXX:5:2213:2311:18687,J00121:27:H3GGKBBXX:5:2216:26504:40702;sequence=TACAGTGATTTCCATAAATTTTAGAGTATTTTACATTATTTTAGATATAAAATTATTTTCAGGGTATTGTTAGAATAATGTTTAATTAGGTTTCATCTAATATTAATCAATTTATATGAATTTATTTTTATGTTAAAGAGCCAATCAAAATACTTACTTATTAATCTTACAATTTTTTGATAAACTGATAGATATATTAGATAATTATTTAACTAGTATTTGCATAAGATTGATTCTTTTAAATAATAAATTATAGATTTAAATAGTAAAATAGTCCAACAATACAAAATTATAAAAAGATCCCGAAGGTTTCAG;start=314158;subtype=IES;support_ref=124;support_variant=23;type=IES;
scaffold51_48_with_IES	MILORD	internal_eliminated_sequence	314222	314439	.	.	.	ID=MILORD.48.314222.314439;Name=MILORD.48.314222.314439;bounded_by_ta=TRUE;common_boundary=None;end=314439;ies_id=IESPGM.PTET51.1.48.296769;ies_left_dist=-64;ies_min_dist=33;ies_right_dist=33;junction_seq=aaattattttcagggTAcaaaattataaaaag;read_names=J00121:27:H3GGKBBXX:5:2210:4878:15469;sequence=TATTGTTAGAATAATGTTTAATTAGGTTTCATCTAATATTAATCAATTTATATGAATTTATTTTTATGTTAAAGAGCCAATCAAAATACTTACTTATTAATCTTACAATTTTTTGATAAACTGATAGATATATTAGATAATTATTTAACTAGTATTTGCATAAGATTGATTCTTTTAAATAATAAATTATAGATTTAAATAGTAAAATAGTCCAACAA;start=314222;subtype=INTERNAL;support_ref=65;support_variant=1;type=ALTERNATIVE;
scaffold51_48_with_IES	MILORD	internal_eliminated_sequence	316671	316746	.	.	.	ID=MILORD.48.316671.316746;Name=MILORD.48.316671.316746;bounded_by_ta=TRUE;common_boundary=Both;end=316746;ies_id=IESPGM.PTET51.1.48.298967;ies_left_dist=0;ies_min_dist=0;ies_right_dist=0;junction_seq=aggatgaaaatatttTAtaataatgatataat;read_names=J00121:27:H3GGKBBXX:5:2202:28270:10141,J00121:27:H3GGKBBXX:5:2219:3772:43550,J00121:27:H3GGKBBXX:5:1126:11576:33967,J00121:27:H3GGKBBXX:5:2211:24566:17544,J00121:27:H3GGKBBXX:5:1116:23186:47682,J00121:27:H3GGKBBXX:5:2214:6299:22819,J00121:27:H3GGKBBXX:5:2228:2950:41634,J00121:27:H3GGKBBXX:5:1216:4005:35620;sequence=TATAAAGTAGATTGGATAAAATTTTTTTAATCTTCCCAGTTTAAGTTTATTATCAATTAAACCAAATCATTTTCTG;start=316671;subtype=IES;support_ref=90;support_variant=8;type=IES;
scaffold51_48_with_IES	MILORD	internal_eliminated_sequence	316673	316746	.	.	.	ID=MILORD.48.316673.316746;Name=MILORD.48.316673.316746;bounded_by_ta=TRUE;common_boundary=RIGHT;end=316746;ies_id=IESPGM.PTET51.1.48.298967;ies_left_dist=-2;ies_min_dist=0;ies_right_dist=0;junction_seq=gatgaaaatattttaTAtaataatgatataat;read_names=J00121:27:H3GGKBBXX:5:2118:10460:29606,J00121:27:H3GGKBBXX:5:2221:32025:34266,J00121:27:H3GGKBBXX:5:1217:3376:11249,J00121:27:H3GGKBBXX:5:1103:22090:4884;sequence=TAAAGTAGATTGGATAAAATTTTTTTAATCTTCCCAGTTTAAGTTTATTATCAATTAAACCAAATCATTTTCTG;start=316673;subtype=PARTIAL_INTERNAL;support_ref=84;support_variant=4;type=ALTERNATIVE;
scaffold51_48_with_IES	MILORD	internal_eliminated_sequence	318825	318852	.	.	.	ID=MILORD.48.318825.318852;Name=MILORD.48.318825.318852;bounded_by_ta=TRUE;common_boundary=Both;end=318852;ies_id=IESPGM.PTET51.1.48.301045;ies_left_dist=0;ies_min_dist=0;ies_right_dist=0;junction_seq=agaatccattgctggTAaataaattcatctcg;read_names=J00121:27:H3GGKBBXX:5:1210:6279:45326,J00121:27:H3GGKBBXX:5:1127:12337:46821,J00121:27:H3GGKBBXX:5:2109:14357:18810,J00121:27:H3GGKBBXX:5:1111:12662:6835,J00121:27:H3GGKBBXX:5:2202:17837:23083,J00121:27:H3GGKBBXX:5:1107:5304:5517,J00121:27:H3GGKBBXX:5:1122:18659:27953,J00121:27:H3GGKBBXX:5:2212:13403:42829,J00121:27:H3GGKBBXX:5:2215:5741:35004,J00121:27:H3GGKBBXX:5:2206:26189:47120,J00121:27:H3GGKBBXX:5:1217:20983:28112,J00121:27:H3GGKBBXX:5:2126:15280:34688,J00121:27:H3GGKBBXX:5:2211:14519:27672,J00121:27:H3GGKBBXX:5:1103:21643:3582,J00121:27:H3GGKBBXX:5:1119:2777:27901,J00121:27:H3GGKBBXX:5:2212:15371:10159,J00121:27:H3GGKBBXX:5:2102:10795:37888,J00121:27:H3GGKBBXX:5:1207:18923:24999,J00121:27:H3GGKBBXX:5:1118:22932:22379,J00121:27:H3GGKBBXX:5:1204:7436:42513,J00121:27:H3GGKBBXX:5:2225:14976:4514,J00121:27:H3GGKBBXX:5:1127:25804:35620,J00121:27:H3GGKBBXX:5:1109:11586:9789,J00121:27:H3GGKBBXX:5:2223:21471:46258,J00121:27:H3GGKBBXX:5:1203:19613:43497,J00121:27:H3GGKBBXX:5:1109:21359:18529,J00121:27:H3GGKBBXX:5:2212:15818:10616,J00121:27:H3GGKBBXX:5:2106:29072:23311,J00121:27:H3GGKBBXX:5:2221:14133:35198;sequence=TAAAGTTGAGTAATTAAGTATGTATCCA;start=318825;subtype=IES;support_ref=123;support_variant=29;type=IES;
scaffold51_48_with_IES	MILORD	internal_eliminated_sequence	318825	318856	.	.	.	ID=MILORD.48.318825.318856;Name=MILORD.48.318825.318856;bounded_by_ta=TRUE;common_boundary=LEFT;end=318856;ies_id=IESPGM.PTET51.1.48.301045;ies_left_dist=0;ies_min_dist=0;ies_right_dist=-4;junction_seq=agaatccattgctggTAaattcatctcggtga;read_names=J00121:27:H3GGKBBXX:5:1119:6532:24736;sequence=TAAAGTTGAGTAATTAAGTATGTATCCATAAA;start=318825;subtype=PARTIAL_EXTERNAL;support_ref=41;support_variant=1;type=ALTERNATIVE;
scaffold51_48_with_IES	MILORD	internal_eliminated_sequence	321367	321427	.	.	.	ID=MILORD.48.321367.321427;Name=MILORD.48.321367.321427;bounded_by_ta=TRUE;common_boundary=RIGHT;end=321427;ies_id=IESPGM.PTET51.1.48.303568;ies_left_dist=9;ies_min_dist=0;ies_right_dist=0;junction_seq=attgaaatgatatatTAtgattaattagaata;read_names=J00121:27:H3GGKBBXX:5:2216:1468:40508,J00121:27:H3GGKBBXX:5:1226:13798:35145,J00121:27:H3GGKBBXX:5:1126:10784:48843,J00121:27:H3GGKBBXX:5:1123:11667:27936,J00121:27:H3GGKBBXX:5:2226:20953:4075;sequence=TATGATTAATACAGTAATTCTGTTGTTTTGATACAATTATAATAATTATCACAATGTTCTG;start=321367;subtype=PARTIAL_EXTERNAL;support_ref=14;support_variant=5;type=ALTERNATIVE;
scaffold51_48_with_IES	MILORD	internal_eliminated_sequence	321373	321427	.	.	.	ID=MILORD.48.321373.321427;Name=MILORD.48.321373.321427;bounded_by_ta=TRUE;common_boundary=RIGHT;end=321427;ies_id=IESPGM.PTET51.1.48.303568;ies_left_dist=3;ies_min_dist=0;ies_right_dist=0;junction_seq=atgatatattatgatTAtgattaattagaata;read_names=J00121:27:H3GGKBBXX:5:1207:20669:34530;sequence=TAATACAGTAATTCTGTTGTTTTGATACAATTATAATAATTATCACAATGTTCTG;start=321373;subtype=PARTIAL_EXTERNAL;support_ref=3;support_variant=1;type=ALTERNATIVE;
scaffold51_48_with_IES	MILORD	internal_eliminated_sequence	321376	321427	.	.	.	ID=MILORD.48.321376.321427;Name=MILORD.48.321376.321427;bounded_by_ta=TRUE;common_boundary=Both;end=321427;ies_id=IESPGM.PTET51.1.48.303568;ies_left_dist=0;ies_min_dist=0;ies_right_dist=0;junction_seq=atatattatgattaaTAtgattaattagaata;read_names=J00121:27:H3GGKBBXX:5:2111:16965:41862,J00121:27:H3GGKBBXX:5:2106:8186:28164,J00121:27:H3GGKBBXX:5:1119:30320:18511,J00121:27:H3GGKBBXX:5:1110:7517:48034,J00121:27:H3GGKBBXX:5:1116:25378:22327,J00121:27:H3GGKBBXX:5:1125:18954:46293,J00121:27:H3GGKBBXX:5:1106:8511:30521,J00121:27:H3GGKBBXX:5:2224:26829:5007,J00121:27:H3GGKBBXX:5:2225:23328:21975,J00121:27:H3GGKBBXX:5:1213:17949:21272,J00121:27:H3GGKBBXX:5:1110:15250:5728,J00121:27:H3GGKBBXX:5:1104:26504:9051,J00121:27:H3GGKBBXX:5:1116:4087:13746,J00121:27:H3GGKBBXX:5:1203:30259:45766,J00121:27:H3GGKBBXX:5:1127:11576:8611,J00121:27:H3GGKBBXX:5:1218:23876:8435,J00121:27:H3GGKBBXX:5:2101:11363:48896,J00121:27:H3GGKBBXX:5:1202:3630:13236,J00121:27:H3GGKBBXX:5:1117:5558:21113,J00121:27:H3GGKBBXX:5:2101:29102:16823,J00121:27:H3GGKBBXX:5:2114:26656:5833,J00121:27:H3GGKBBXX:5:1219:18264:38451,J00121:27:H3GGKBBXX:5:1108:22384:23927,J00121:27:H3GGKBBXX:5:1202:4056:12884,J00121:27:H3GGKBBXX:5:2124:17634:26564,J00121:27:H3GGKBBXX:5:1128:8481:10633,J00121:27:H3GGKBBXX:5:1215:20547:43427,J00121:27:H3GGKBBXX:5:2216:25966:46240,J00121:27:H3GGKBBXX:5:2207:5345:25070,J00121:27:H3GGKBBXX:5:2228:21227:34793,J00121:27:H3GGKBBXX:5:1224:14468:33422,J00121:27:H3GGKBBXX:5:1228:15321:38451,J00121:27:H3GGKBBXX:5:1120:3041:3881,J00121:27:H3GGKBBXX:5:1114:19806:33141,J00121:27:H3GGKBBXX:5:1122:19603:42530,J00121:27:H3GGKBBXX:5:2226:19350:47295,J00121:27:H3GGKBBXX:5:2113:20770:12796,J00121:27:H3GGKBBXX:5:1123:14072:39805,J00121:27:H3GGKBBXX:5:1103:22769:9262,J00121:27:H3GGKBBXX:5:2209:25134:44095;sequence=TACAGTAATTCTGTTGTTTTGATACAATTATAATAATTATCACAATGTTCTG;start=321376;subtype=IES;support_ref=6;support_variant=40;type=IES;
scaffold51_48_with_IES	MILORD	internal_eliminated_sequence	321376	321433	.	.	.	ID=MILORD.48.321376.321433;Name=MILORD.48.321376.321433;bounded_by_ta=TRUE;common_boundary=LEFT;end=321433;ies_id=IESPGM.PTET51.1.48.303568;ies_left_dist=0;ies_min_dist=0;ies_right_dist=-6;junction_seq=atatattatgattaaTAattagaataattcta;read_names=J00121:27:H3GGKBBXX:5:2202:6228:28252,J00121:27:H3GGKBBXX:5:2216:23865:36481;sequence=TACAGTAATTCTGTTGTTTTGATACAATTATAATAATTATCACAATGTTCTGTATGAT;start=321376;subtype=PARTIAL_EXTERNAL;support_ref=3;support_variant=2;type=ALTERNATIVE;
scaffold51_48_with_IES	MILORD	internal_eliminated_sequence	321381	321427	.	.	.	ID=MILORD.48.321381.321427;Name=MILORD.48.321381.321427;bounded_by_ta=TRUE;common_boundary=RIGHT;end=321427;ies_id=IESPGM.PTET51.1.48.303568;ies_left_dist=-5;ies_min_dist=0;ies_right_dist=0;junction_seq=ttatgattaatacagTAtgattaattagaata;read_names=J00121:27:H3GGKBBXX:5:2216:7415:40332;sequence=TAATTCTGTTGTTTTGATACAATTATAATAATTATCACAATGTTCTG;start=321381;subtype=PARTIAL_INTERNAL;support_ref=1;support_variant=1;type=ALTERNATIVE;
scaffold51_48_with_IES	MILORD	internal_eliminated_sequence	322017	322058	.	.	.	ID=MILORD.48.322017.322058;Name=MILORD.48.322017.322058;bounded_by_ta=TRUE;common_boundary=LEFT;end=322058;ies_id=IESPGM.PTET51.1.48.304157;ies_left_dist=0;ies_min_dist=0;ies_right_dist=5;junction_seq=atttggcaataatatTActatataatatttaa;read_names=J00121:27:H3GGKBBXX:5:1122:16711:48350;sequence=TATACTCAACACAATTGATTTACTTATTTTCACTTTGGTTTT;start=322017;subtype=PARTIAL_INTERNAL;support_ref=4;support_variant=1;type=ALTERNATIVE;
scaffold51_48_with_IES	MILORD	internal_eliminated_sequence	322017	322063	.	.	.	ID=MILORD.48.322017.322063;Name=MILORD.48.322017.322063;bounded_by_ta=TRUE;common_boundary=Both;end=322063;ies_id=IESPGM.PTET51.1.48.304157;ies_left_dist=0;ies_min_dist=0;ies_right_dist=0;junction_seq=atttggcaataatatTAtaatatttaaccaga;read_names=J00121:27:H3GGKBBXX:5:1115:6116:25492,J00121:27:H3GGKBBXX:5:2216:27874:41493,J00121:27:H3GGKBBXX:5:2206:9628:9104,J00121:27:H3GGKBBXX:5:1222:11566:44746,J00121:27:H3GGKBBXX:5:1119:7547:19144,J00121:27:H3GGKBBXX:5:2222:23084:11917,J00121:27:H3GGKBBXX:5:1206:14306:4796,J00121:27:H3GGKBBXX:5:1226:22759:17474,J00121:27:H3GGKBBXX:5:1106:9881:11126,J00121:27:H3GGKBBXX:5:2217:30604:48896,J00121:27:H3GGKBBXX:5:1223:4970:19953,J00121:27:H3GGKBBXX:5:1215:15737:15680,J00121:27:H3GGKBBXX:5:2208:2128:13447,J00121:27:H3GGKBBXX:5:1201:21521:18915,J00121:27:H3GGKBBXX:5:1102:20151:35848,J00121:27:H3GGKBBXX:5:2213:28107:7996,J00121:27:H3GGKBBXX:5:1223:21653:27795,J00121:27:H3GGKBBXX:5:1221:15727:6273,J00121:27:H3GGKBBXX:5:2228:27904:21360,J00121:27:H3GGKBBXX:5:2111:23693:48386,J00121:27:H3GGKBBXX:5:2205:3102:43234,J00121:27:H3GGKBBXX:5:1107:13565:12480,J00121:27:H3GGKBBXX:5:2120:28432:16999,J00121:27:H3GGKBBXX:5:2209:6096:41985,J00121:27:H3GGKBBXX:5:1108:25236:38820,J00121:27:H3GGKBBXX:5:2221:20973:42407,J00121:27:H3GGKBBXX:5:1212:4350:13218,J00121:27:H3GGKBBXX:5:1126:27864:27373,J00121:27:H3GGKBBXX:5:1113:23612:43849,J00121:27:H3GGKBBXX:5:1108:8572:28833,J00121:27:H3GGKBBXX:5:1206:14742:4637,J00121:27:H3GGKBBXX:5:2217:10561:24577,J00121:27:H3GGKBBXX:5:2216:23937:34143,J00121:27:H3GGKBBXX:5:1122:14336:44588,J00121:27:H3GGKBBXX:5:1114:11261:1842,J00121:27:H3GGKBBXX:5:1121:10358:12128,J00121:27:H3GGKBBXX:5:2106:16528:4426,J00121:27:H3GGKBBXX:5:1117:6725:25773,J00121:27:H3GGKBBXX:5:2213:7375:26547,J00121:27:H3GGKBBXX:5:2222:19816:43533,J00121:27:H3GGKBBXX:5:1103:9668:10862,J00121:27:H3GGKBBXX:5:1212:5020:16172,J00121:27:H3GGKBBXX:5:1105:5010:14607,J00121:27:H3GGKBBXX:5:2124:26372:7767,J00121:27:H3GGKBBXX:5:1207:12073:27303,J00121:27:H3GGKBBXX:5:1220:9506:8717,J00121:27:H3GGKBBXX:5:2212:26260:43796,J00121:27:H3GGKBBXX:5:2210:8460:23997,J00121:27:H3GGKBBXX:5:2215:25246:13728,J00121:27:H3GGKBBXX:5:2202:32086:12708,J00121:27:H3GGKBBXX:5:2119:25905:32771,J00121:27:H3GGKBBXX:5:1106:18599:22502,J00121:27:H3GGKBBXX:5:1103:29112:4743,J00121:27:H3GGKBBXX:5:2216:29548:10141,J00121:27:H3GGKBBXX:5:2215:20557:13728,J00121:27:H3GGKBBXX:5:2211:7334:30696;sequence=TATACTCAACACAATTGATTTACTTATTTTCACTTTGGTTTTTACTA;start=322017;subtype=IES;support_ref=8;support_variant=56;type=IES;
scaffold51_48_with_IES	MILORD	internal_eliminated_sequence	324314	324721	.	.	.	ID=MILORD.48.324314.324721;Name=MILORD.48.324314.324721;bounded_by_ta=TRUE;common_boundary=RIGHT;end=324721;ies_id=IESPGM.PTET51.1.48.306681;ies_left_dist=274;ies_min_dist=0;ies_right_dist=0;junction_seq=tttactcaattttaaTAtcatttttacaagta;read_names=J00121:27:H3GGKBBXX:5:2207:30868:37326;sequence=TACAATCATTTCATTAAGAGAATCTAATACCCATCTATATTTTGGATTACACGCCGTCTAATATTGAAATTAGATGTAATCTAAACTTTTTTGGTTTTGAAAAATTATATATATAATATATAAAAAATAAATTAAAAGTAAAAAAATTATTCTTCCATATTTTACTATCCATTTTCTTCAAATTTTTATAATTTATTATATGAGAATCAAAAATTTTATTCTTAATACTATTATTTTAATAGAATTCAAAGTTTTTACAAATTTGTTAGAATCATACAGATGTAATTAGTATTATTTTTATCTTAGTGAGTTTCATCAAAAAAGTAGGTTAAAGTTTAAATGAATAATTAAGACTCTTTTCAAAATTATTTATCCGACTATTAATCAAACATGTAATCTTATCAAGTG;start=324314;subtype=PARTIAL_EXTERNAL;support_ref=104;support_variant=1;type=ALTERNATIVE;
scaffold51_48_with_IES	MILORD	internal_eliminated_sequence	324476	324721	.	.	.	ID=MILORD.48.324476.324721;Name=MILORD.48.324476.324721;bounded_by_ta=TRUE;common_boundary=RIGHT;end=324721;ies_id=IESPGM.PTET51.1.48.306681;ies_left_dist=112;ies_min_dist=0;ies_right_dist=0;junction_seq=tattcttccatatttTAtcatttttacaagta;read_names=J00121:27:H3GGKBBXX:5:2207:15371:43603,J00121:27:H3GGKBBXX:5:2225:21907:12023,J00121:27:H3GGKBBXX:5:1128:6492:40877;sequence=TACTATCCATTTTCTTCAAATTTTTATAATTTATTATATGAGAATCAAAAATTTTATTCTTAATACTATTATTTTAATAGAATTCAAAGTTTTTACAAATTTGTTAGAATCATACAGATGTAATTAGTATTATTTTTATCTTAGTGAGTTTCATCAAAAAAGTAGGTTAAAGTTTAAATGAATAATTAAGACTCTTTTCAAAATTATTTATCCGACTATTAATCAAACATGTAATCTTATCAAGTG;start=324476;subtype=PARTIAL_EXTERNAL;support_ref=160;support_variant=3;type=ALTERNATIVE;
scaffold51_48_with_IES	MILORD	internal_eliminated_sequence	324580	324721	.	.	.	ID=MILORD.48.324580.324721;Name=MILORD.48.324580.324721;bounded_by_ta=TRUE;common_boundary=RIGHT;end=324721;ies_id=IESPGM.PTET51.1.48.306681;ies_left_dist=8;ies_min_dist=0;ies_right_dist=0;junction_seq=tttttacaaatttgtTAtcatttttacaagta;read_names=J00121:27:H3GGKBBXX:5:1227:9709:43322;sequence=TAGAATCATACAGATGTAATTAGTATTATTTTTATCTTAGTGAGTTTCATCAAAAAAGTAGGTTAAAGTTTAAATGAATAATTAAGACTCTTTTCAAAATTATTTATCCGACTATTAATCAAACATGTAATCTTATCAAGTG;start=324580;subtype=PARTIAL_EXTERNAL;support_ref=40;support_variant=1;type=ALTERNATIVE;
scaffold51_48_with_IES	MILORD	internal_eliminated_sequence	324588	324721	.	.	.	ID=MILORD.48.324588.324721;Name=MILORD.48.324588.324721;bounded_by_ta=TRUE;common_boundary=Both;end=324721;ies_id=IESPGM.PTET51.1.48.306681;ies_left_dist=0;ies_min_dist=0;ies_right_dist=0;junction_seq=aatttgttagaatcaTAtcatttttacaagta;read_names=J00121:27:H3GGKBBXX:5:2213:21663:31048,J00121:27:H3GGKBBXX:5:2224:17015:25492,J00121:27:H3GGKBBXX:5:1110:19339:35532,J00121:27:H3GGKBBXX:5:1117:24353:3565,J00121:27:H3GGKBBXX:5:1105:18761:38152,J00121:27:H3GGKBBXX:5:2116:2909:23768,J00121:27:H3GGKBBXX:5:2213:22079:31066,J00121:27:H3GGKBBXX:5:1223:23531:21553,J00121:27:H3GGKBBXX:5:2124:27823:13060,J00121:27:H3GGKBBXX:5:1202:27549:16278,J00121:27:H3GGKBBXX:5:2113:9749:11179,J00121:27:H3GGKBBXX:5:2206:10450:2615,J00121:27:H3GGKBBXX:5:1115:10216:23241,J00121:27:H3GGKBBXX:5:1202:15990:33387,J00121:27:H3GGKBBXX:5:1102:21471:43023;sequence=TACAGATGTAATTAGTATTATTTTTATCTTAGTGAGTTTCATCAAAAAAGTAGGTTAAAGTTTAAATGAATAATTAAGACTCTTTTCAAAATTATTTATCCGACTATTAATCAAACATGTAATCTTATCAAGTG;start=324588;subtype=IES;support_ref=74;support_variant=15;type=IES;
scaffold51_48_with_IES	MILORD	internal_eliminated_sequence	324851	324925	.	.	.	ID=MILORD.48.324851.324925;Name=MILORD.48.324851.324925;bounded_by_ta=TRUE;common_boundary=LEFT;end=324925;ies_id=IESPGM.PTET51.1.48.306810;ies_left_dist=0;ies_min_dist=0;ies_right_dist=21;junction_seq=ctatttccttttacaTAattattatcaatcag;read_names=J00121:27:H3GGKBBXX:5:1108:9100:22327;sequence=TACAGCAGCTGAATTTATATTACTAATTTTAGTTATAGTATAACAATTGAAATTAATTATCGAAAAAACATGATG;start=324851;subtype=PARTIAL_INTERNAL;support_ref=16;support_variant=1;type=ALTERNATIVE;
scaffold51_48_with_IES	MILORD	internal_eliminated_sequence	324851	324946	.	.	.	ID=MILORD.48.324851.324946;Name=MILORD.48.324851.324946;bounded_by_ta=TRUE;common_boundary=Both;end=324946;ies_id=IESPGM.PTET51.1.48.306810;ies_left_dist=0;ies_min_dist=0;ies_right_dist=0;junction_seq=ctatttccttttacaTAaatactctactaaaa;read_names=J00121:27:H3GGKBBXX:5:1108:14032:35409,J00121:27:H3GGKBBXX:5:1221:7233:38433,J00121:27:H3GGKBBXX:5:2220:11383:23329,J00121:27:H3GGKBBXX:5:2226:26666:36376,J00121:27:H3GGKBBXX:5:1214:25164:25509,J00121:27:H3GGKBBXX:5:1120:9699:20375,J00121:27:H3GGKBBXX:5:1123:27417:24982,J00121:27:H3GGKBBXX:5:2211:13727:31927,J00121:27:H3GGKBBXX:5:1216:5426:23944,J00121:27:H3GGKBBXX:5:1107:15006:3371,J00121:27:H3GGKBBXX:5:1214:25093:25527,J00121:27:H3GGKBBXX:5:2225:22922:11952,J00121:27:H3GGKBBXX:5:1216:8998:46205,J00121:27:H3GGKBBXX:5:2112:1915:40508,J00121:27:H3GGKBBXX:5:1204:15412:15574,J00121:27:H3GGKBBXX:5:1121:4970:16155,J00121:27:H3GGKBBXX:5:2208:21531:32121,J00121:27:H3GGKBBXX:5:2102:7324:15768,J00121:27:H3GGKBBXX:5:1225:13240:35690,J00121:27:H3GGKBBXX:5:1128:25266:28639,J00121:27:H3GGKBBXX:5:1103:12073:12040,J00121:27:H3GGKBBXX:5:1102:9902:9543,J00121:27:H3GGKBBXX:5:2213:19258:29729,J00121:27:H3GGKBBXX:5:1101:24616:2264,J00121:27:H3GGKBBXX:5:1206:13494:18933;sequence=TACAGCAGCTGAATTTATATTACTAATTTTAGTTATAGTATAACAATTGAAATTAATTATCGAAAAAACATGATGTAATTATTATCAATCAGGCAG;start=324851;subtype=IES;support_ref=32;support_variant=25;type=IES;
scaffold51_48_with_IES	MILORD	internal_eliminated_sequence	326261	330087	.	.	.	ID=MILORD.48.326261.330087;Name=MILORD.48.326261.330087;bounded_by_ta=TRUE;common_boundary=None;end=330087;ies_id=IESPGM.PTET51.1.48.309195;ies_left_dist=3659;ies_min_dist=35;ies_right_dist=35;junction_seq=gaaaatttagttttaTAtcaataaataatcca;read_names=J00121:27:H3GGKBBXX:5:1220:16731:4848;sequence=TATTTTTATAATAATGACAATTATCTTTATGACATTGTATTATAGTTTTGATTTATACATTCTTATAAGTATTAACTAATTATCATAATAAGGTTATGAGAAAATTAAATAGCTCAGAATCATTAAAGCGTTTAGCATAGGAATAAGAATTGTTGACCTTTATAGTCTCTGCATTATTAATAATTAATTCTTTGAAAGCTGCGATTAACTATATAATTGAACATAAGGTTATAGAAATAGATGATTTTAGAGAGAATAATGCATTAAAGAGCTATAATAATATAATCCTTCTGATGAATGATAAATTTGCCTAATTTTAATTAATTTCAAAAAAGGTAAGTGAAAAGTCAATTATTAATTATTTATTTAAAATAATAAAGTAGTTTATTTTAAATCCTTGTTATAATATAAAGCTAACATTTTTATAGTTAAAGACAATAGCAGCTGGAAGAGTTTAAATTATTTTTATTTTAATGATGTTGAATAAACTGATTTGAACTTTTTGATTTTTTATGAGTTGAAATACTTTCAACATAATTCAACATCCTCCTCCGAGCAACTAGGCTCAGTTGAGTCTGTAGGGGCACTTTAGATTTTAAACTTCACTCTTTTTCCCTTTATCATTTCTTGATCTCTCTTGATGTCATTGCACTCATTTTAAGCCTCTTCCTTCAAATAGACACTCGTATGGGCCCAGGAGAGATACTCCCAAAATGCTCCGATCATGACATCAAAAAAATTAATAATAATTAAATTTTTTTGATATACTTTTTATATTAACTCTGTTTAATTTCTCCTGCGTTAATGTATAATAGAATTTATGATGATATGTTTGCATTCTATTATGAATAGATATGATTTAAAGTATTTAAATTTTCATTAAAAATGTATAACCCAAATTGGCAAATGCTATTTTCAAATCATATCACACTATCTATAGTTGATATATGATATGATAGCAAGAATTCAATTAAGGGTTTGTATGCTTTATGAGCATTCATATAGTTATCTAATATTATAATTGTCATTATTACGATTGATTTAAAACATATATTTATAAGCTAATCATTAATCATTAAATTAGCTTTAATTTCTACAATCTAGTCTTTTAAATATAGAATTTTTCAAATCTTTTCTTAATCTATTTTTTGTAATACGATTTACTTTTAGAGAGTGTAATTATATCTGATTAGAAATGTTCGGAGTATCGTAGATTGTTTCCATAAATCAGTAATTAGGTATTTGTTCTTTTTTGTTCTCAGAAATTTATCAGAGGTTCCTTTGTAACCAATTGATTTATTAAAAGACATTTTTGATTATAGTTCTTAGCTTAAAATAATACTTAAAAGTCAGAGCGAAGGAATTTTCCTTGGTTTTCAGGGTTTTTAGTTGGATATTTCCTAGTGTGTTTAGGCATTTAATGATGGTTTGATCACCAAAATGTAAATTTGCCCTTATAATCTAGAAGTAATGTGAAAATTCCACCATGCATGTTTTTTTTTTGGTTTATTATTGAGAGTTAATTAATTTTATTATAGAGGTCTTTCGAATTTTTCTTTTATATTGAATGAAAATTGTCTAATAACGTTTATTAGTTTGTGATTGGGAAATCTAGTTTAGGGATAATATTTTTATTGATTTTTAGATACTCTAAATTTGCTGAGGTTGTTGAGATGTAAATGTAGAAACTAGTAAAGTCTTAAAATTAATTTGCAGCAATACAATTTAATTTTTTTGTTCAATTTAGTTTTGTATATTTTCTTGTTTGTCGGTAAATTATCTTTGGAGTTATTTTTCATTGATGATTGAACAGCTAAAATTTCAGAGCAAATATTATGATTTTGCTTGAATCTGTGTTATTGCATCTTGAGGAAAAAATATTGTTCGGGGTAATTTTACCAGAATTCAATCCTTATTTTTATGTTGCTTTTCTATGTAAACAATTAAATATTTAGGTATTTTTTTCTATTAGAAAAGGATCGTATCTATAATATTTCTTCTTACGAGCATTGAAACAATAATTTAAACTTTATAATGTTCACCTGCATGTTTTAGCATTTTCGTTAGAAAAATGGGTATGATATATATACATTTTTGATGATTAAGATTTTTTTAGATTCTTCTAAAATATGTTTGTAACTGTTATTAAGTCTGAAGGATTCTTCATATAATTTTATCAGGTTTGATTTAAATATTGGATTTTTTTATTTGGATTATGTGTTTTTCTTATTAATAACAACTTCTTAAATGATTTAGTTCTGTTACTAGGAATAAATATGACTATTCCTTATATCATTGATAAGTGAATTATTGAGTTCTAATATATTTACATTAATTTTGTCTAAAAAGGTTCTTTATGGTAGATATTAATCATACATAAAGCTGAATTTTTAAATAAGCTAATATTTTATATTCCTATTATTGTTTTTAGCTTCAACTATTAGATTAAAATTATAGGAATCTAAAAACTATATAAATAATATTTATTGATAAGAAAATACAAATATTTTATAACTTAACAATATCGTTCCCCCTTTTATCAATGGAAGAAAGATGTTAAGTTATTTTACTTTTAATAGATATTTCTTCATTAACTTTATTGTCATTTGATATAGATTAAGCAATTTTTCCAGGCTTTAGCAATGTGAGGGTAGATTGACGGTGATTAGGAAGTTTTTTATTAATTGTTAGAGTGGGCTAAACTTCAGTTTTCTACTTTAACATTTACTATTATTAATCCTTTTAGATGAATAATAAACAAAATTAACGCTTAATTTCTTATTTGTAGGCATCTTTGATGGGATAGTTTAACAATTAAGCAATTTCATTTTTTTCTGCTAATCTTGATTTTACAATATCATGATATTTTTATATTTAAGAAAGTTCTTACTAAATCTTTTCTAACAAATGGTAACACTGCAATCTACTCAATTCACTATCAATTGAACTTGCATAGACCTAAACTTTAAATTTGTTAATTAATTATTGGATGGATTTGTAAGTTACAACAAGTTTATTGCATTATAAAAACATCATTTTCAATTTTCTAGGGTCAATCTGTTCTTTAATTGTTTCCAAATCTTTGTCATAATTTTAATAATGCTATTATTGAACCATTTTTAATCATTTTTCATTATAATACTAAAACTATTGTTACAATACAATTATTAATAATGCAGCTTTGAGCTGTCTTGATTCTAAATAAAATCTTTAAGTGGTTAGACAAAAAGTTTTAGGCAAAATAATTCTAGATCGCACTTGTCTATAACTATAAAAGAACCCATTTCTATTAGTTACTCGGATACAGCTATAGTTATAGAAATTATAAAAGTATTTGTTAAATTAGGTGTAAAATATGCATTAACACTTTTTCTAATAATTATGAGAGATTTGATTAAATGAGTTGAGATTAAGAAAAGTTAGTGTAACTTCTTCTATTACAAGTAATAAGTTGATTAGTAAATAGATTTTATGGTTTAATACTTTCTTCGTCCAGAAAATTTTGTTATTATTAATCTTAAGTATTGATCTCATTATCCATCAAATATATTAATAAATTTTATAATTATTAAAAAAAACTCATGAAATATGCAACAATTATTTATAAATACACAACAAAATTAAAGAATATCAAATCAGTATTTTTGTTTGCTTTCAAGTATTGTCAACATATTATATGTAATTGGTTTATGTTAATCTATTTATTTTCACTTTCAAAATATTCTGCATTTAGCTGAATGGTATATGAAAGTAAAACTAGTAAAATAAATAAGAGAAAATTTCCCAATTATTTTTTATCATTCTCATTATTAACCATAATAGTAAAA;start=326261;subtype=OVERLAPPING;support_ref=31;support_variant=1;type=ALTERNATIVE;
scaffold51_48_with_IES	MILORD	internal_eliminated_sequence	326272	331412	.	.	.	ID=MILORD.48.326272.331412;Name=MILORD.48.326272.331412;bounded_by_ta=TRUE;common_boundary=None;end=331412;ies_id=IESPGM.PTET51.1.48.308161;ies_left_dist=26;ies_min_dist=26;ies_right_dist=-2630;junction_seq=tttatatttttataaTAtaataatcaaacttt;read_names=J00121:27:H3GGKBBXX:5:2214:6025:31382;sequence=TAATGACAATTATCTTTATGACATTGTATTATAGTTTTGATTTATACATTCTTATAAGTATTAACTAATTATCATAATAAGGTTATGAGAAAATTAAATAGCTCAGAATCATTAAAGCGTTTAGCATAGGAATAAGAATTGTTGACCTTTATAGTCTCTGCATTATTAATAATTAATTCTTTGAAAGCTGCGATTAACTATATAATTGAACATAAGGTTATAGAAATAGATGATTTTAGAGAGAATAATGCATTAAAGAGCTATAATAATATAATCCTTCTGATGAATGATAAATTTGCCTAATTTTAATTAATTTCAAAAAAGGTAAGTGAAAAGTCAATTATTAATTATTTATTTAAAATAATAAAGTAGTTTATTTTAAATCCTTGTTATAATATAAAGCTAACATTTTTATAGTTAAAGACAATAGCAGCTGGAAGAGTTTAAATTATTTTTATTTTAATGATGTTGAATAAACTGATTTGAACTTTTTGATTTTTTATGAGTTGAAATACTTTCAACATAATTCAACATCCTCCTCCGAGCAACTAGGCTCAGTTGAGTCTGTAGGGGCACTTTAGATTTTAAACTTCACTCTTTTTCCCTTTATCATTTCTTGATCTCTCTTGATGTCATTGCACTCATTTTAAGCCTCTTCCTTCAAATAGACACTCGTATGGGCCCAGGAGAGATACTCCCAAAATGCTCCGATCATGACATCAAAAAAATTAATAATAATTAAATTTTTTTGATATACTTTTTATATTAACTCTGTTTAATTTCTCCTGCGTTAATGTATAATAGAATTTATGATGATATGTTTGCATTCTATTATGAATAGATATGATTTAAAGTATTTAAATTTTCATTAAAAATGTATAACCCAAATTGGCAAATGCTATTTTCAAATCATATCACACTATCTATAGTTGATATATGATATGATAGCAAGAATTCAATTAAGGGTTTGTATGCTTTATGAGCATTCATATAGTTATCTAATATTATAATTGTCATTATTACGATTGATTTAAAACATATATTTATAAGCTAATCATTAATCATTAAATTAGCTTTAATTTCTACAATCTAGTCTTTTAAATATAGAATTTTTCAAATCTTTTCTTAATCTATTTTTTGTAATACGATTTACTTTTAGAGAGTGTAATTATATCTGATTAGAAATGTTCGGAGTATCGTAGATTGTTTCCATAAATCAGTAATTAGGTATTTGTTCTTTTTTGTTCTCAGAAATTTATCAGAGGTTCCTTTGTAACCAATTGATTTATTAAAAGACATTTTTGATTATAGTTCTTAGCTTAAAATAATACTTAAAAGTCAGAGCGAAGGAATTTTCCTTGGTTTTCAGGGTTTTTAGTTGGATATTTCCTAGTGTGTTTAGGCATTTAATGATGGTTTGATCACCAAAATGTAAATTTGCCCTTATAATCTAGAAGTAATGTGAAAATTCCACCATGCATGTTTTTTTTTTGGTTTATTATTGAGAGTTAATTAATTTTATTATAGAGGTCTTTCGAATTTTTCTTTTATATTGAATGAAAATTGTCTAATAACGTTTATTAGTTTGTGATTGGGAAATCTAGTTTAGGGATAATATTTTTATTGATTTTTAGATACTCTAAATTTGCTGAGGTTGTTGAGATGTAAATGTAGAAACTAGTAAAGTCTTAAAATTAATTTGCAGCAATACAATTTAATTTTTTTGTTCAATTTAGTTTTGTATATTTTCTTGTTTGTCGGTAAATTATCTTTGGAGTTATTTTTCATTGATGATTGAACAGCTAAAATTTCAGAGCAAATATTATGATTTTGCTTGAATCTGTGTTATTGCATCTTGAGGAAAAAATATTGTTCGGGGTAATTTTACCAGAATTCAATCCTTATTTTTATGTTGCTTTTCTATGTAAACAATTAAATATTTAGGTATTTTTTTCTATTAGAAAAGGATCGTATCTATAATATTTCTTCTTACGAGCATTGAAACAATAATTTAAACTTTATAATGTTCACCTGCATGTTTTAGCATTTTCGTTAGAAAAATGGGTATGATATATATACATTTTTGATGATTAAGATTTTTTTAGATTCTTCTAAAATATGTTTGTAACTGTTATTAAGTCTGAAGGATTCTTCATATAATTTTATCAGGTTTGATTTAAATATTGGATTTTTTTATTTGGATTATGTGTTTTTCTTATTAATAACAACTTCTTAAATGATTTAGTTCTGTTACTAGGAATAAATATGACTATTCCTTATATCATTGATAAGTGAATTATTGAGTTCTAATATATTTACATTAATTTTGTCTAAAAAGGTTCTTTATGGTAGATATTAATCATACATAAAGCTGAATTTTTAAATAAGCTAATATTTTATATTCCTATTATTGTTTTTAGCTTCAACTATTAGATTAAAATTATAGGAATCTAAAAACTATATAAATAATATTTATTGATAAGAAAATACAAATATTTTATAACTTAACAATATCGTTCCCCCTTTTATCAATGGAAGAAAGATGTTAAGTTATTTTACTTTTAATAGATATTTCTTCATTAACTTTATTGTCATTTGATATAGATTAAGCAATTTTTCCAGGCTTTAGCAATGTGAGGGTAGATTGACGGTGATTAGGAAGTTTTTTATTAATTGTTAGAGTGGGCTAAACTTCAGTTTTCTACTTTAACATTTACTATTATTAATCCTTTTAGATGAATAATAAACAAAATTAACGCTTAATTTCTTATTTGTAGGCATCTTTGATGGGATAGTTTAACAATTAAGCAATTTCATTTTTTTCTGCTAATCTTGATTTTACAATATCATGATATTTTTATATTTAAGAAAGTTCTTACTAAATCTTTTCTAACAAATGGTAACACTGCAATCTACTCAATTCACTATCAATTGAACTTGCATAGACCTAAACTTTAAATTTGTTAATTAATTATTGGATGGATTTGTAAGTTACAACAAGTTTATTGCATTATAAAAACATCATTTTCAATTTTCTAGGGTCAATCTGTTCTTTAATTGTTTCCAAATCTTTGTCATAATTTTAATAATGCTATTATTGAACCATTTTTAATCATTTTTCATTATAATACTAAAACTATTGTTACAATACAATTATTAATAATGCAGCTTTGAGCTGTCTTGATTCTAAATAAAATCTTTAAGTGGTTAGACAAAAAGTTTTAGGCAAAATAATTCTAGATCGCACTTGTCTATAACTATAAAAGAACCCATTTCTATTAGTTACTCGGATACAGCTATAGTTATAGAAATTATAAAAGTATTTGTTAAATTAGGTGTAAAATATGCATTAACACTTTTTCTAATAATTATGAGAGATTTGATTAAATGAGTTGAGATTAAGAAAAGTTAGTGTAACTTCTTCTATTACAAGTAATAAGTTGATTAGTAAATAGATTTTATGGTTTAATACTTTCTTCGTCCAGAAAATTTTGTTATTATTAATCTTAAGTATTGATCTCATTATCCATCAAATATATTAATAAATTTTATAATTATTAAAAAAAACTCATGAAATATGCAACAATTATTTATAAATACACAACAAAATTAAAGAATATCAAATCAGTATTTTTGTTTGCTTTCAAGTATTGTCAACATATTATATGTAATTGGTTTATGTTAATCTATTTATTTTCACTTTCAAAATATTCTGCATTTAGCTGAATGGTATATGAAAGTAAAACTAGTAAAATAAATAAGAGAAAATTTCCCAATTATTTTTTATCATTCTCATTATTAACCATAATAGTAAAATATCAATAAATAATCCAGATTATAATTTCTGATAATACCAAAGTTTTCATTTTAGATTCTGAGGTTAATGTGTAAATCCATAGTTATTACATTTTCAAAAACAAATATTCAAACTATTAGTTACATTAGAATTGAGAATTTTGATTTCCTAGAAATCAAGATACAATTAAATAAATAATAATTCACTATATCATATTTCAATATTTTTATGCAAAAATTTAAGAGATATAAATTCATTTGTGGATTTTTTAAATAATGTGTTATATCTATTGTGATTTATTGAGTCAATAGTTTATTGGTAAATTAAAGGGAGATATTTTCTTTTATTATTGTATTAAATTTAATTTAAACTTTAGTTTATGAATAAGATCCTCAGAAAGTATAACTAATCAATATGTTTCAGTCAATTATAAAATTTAGGATGATTGATTAATAACTCTATTGATTAGAGATGTAAGAATAGCCAAATATACTATTATCTTATTTCCAAGAGTATCGATCAATGAAGCGATCATATTTATAAAAAATCTATAATTATATCATCCAAAATTTGAGTTAATTATCTTAAAACTTTAGAAATAAAATATATTTAATACCCTATTATGAACCCTCTATATATTACTTAAGATGAGCTTCATGAAATGTTCTAATCCCCAAATCATACAAAGCGAAGCGCAGATTCTGTAGTTACACTCGAACCGTAAACAGTAAAGTTTTAATAAACATTTTCCAACATTCAAACAAATATTGAAACAATAGATCAATTGAAAAAAGAGATGGCAGCCAAAGATAAACTGATAAATGAATTGAATTCAAGGACTTCTTAATAAATTGAATTACTTCTCTATCAATAGGAAAAACTAATACAAGAAAATCTCAATCTCAAAAAAGAGCTCAACAATTCAAAAGCTCAACAGAAACACTAATAGCAAAAACTAGAACTATATTTAACTGAAACAAAGACGCTTCAACAACTTCGACTGTAAGAGCGAACAAGATATTAAAGGGATATTATAGTTAAATATATATTTATAATATCATTAAATTTAGATATCATGTATAGAATTATCGAACAATTCAATTAATCACTTACTAAGTGAATAATATGGTAAAACAGATGAAGGATTAAAATTTTATTATTATTTATAAACTTATTACATTCTTATATCTAATTTAGAAGTATAAAGTTATTATTCATTAATTATTTTAACTCTTAAGAAAGTGTAAGATTTAGAGTACTAAAAATTGTGTCCTCCATCTGTAACATATTATATTTATATTAAAATTAATTTTCGAATTAAATTGAAGAATTTCATAGAAGAATA;start=326272;subtype=EXTERNAL;support_ref=26;support_variant=1;type=ALTERNATIVE;
scaffold51_48_with_IES	MILORD	internal_eliminated_sequence	326298	328740	.	.	.	ID=MILORD.48.326298.328740;Name=MILORD.48.326298.328740;bounded_by_ta=TRUE;common_boundary=LEFT;end=328740;ies_id=IESPGM.PTET51.1.48.308161;ies_left_dist=0;ies_min_dist=0;ies_right_dist=42;junction_seq=atctttatgacattgTAtttattgataagaaa;read_names=J00121:27:H3GGKBBXX:5:1113:18111:17509;sequence=TATTATAGTTTTGATTTATACATTCTTATAAGTATTAACTAATTATCATAATAAGGTTATGAGAAAATTAAATAGCTCAGAATCATTAAAGCGTTTAGCATAGGAATAAGAATTGTTGACCTTTATAGTCTCTGCATTATTAATAATTAATTCTTTGAAAGCTGCGATTAACTATATAATTGAACATAAGGTTATAGAAATAGATGATTTTAGAGAGAATAATGCATTAAAGAGCTATAATAATATAATCCTTCTGATGAATGATAAATTTGCCTAATTTTAATTAATTTCAAAAAAGGTAAGTGAAAAGTCAATTATTAATTATTTATTTAAAATAATAAAGTAGTTTATTTTAAATCCTTGTTATAATATAAAGCTAACATTTTTATAGTTAAAGACAATAGCAGCTGGAAGAGTTTAAATTATTTTTATTTTAATGATGTTGAATAAACTGATTTGAACTTTTTGATTTTTTATGAGTTGAAATACTTTCAACATAATTCAACATCCTCCTCCGAGCAACTAGGCTCAGTTGAGTCTGTAGGGGCACTTTAGATTTTAAACTTCACTCTTTTTCCCTTTATCATTTCTTGATCTCTCTTGATGTCATTGCACTCATTTTAAGCCTCTTCCTTCAAATAGACACTCGTATGGGCCCAGGAGAGATACTCCCAAAATGCTCCGATCATGACATCAAAAAAATTAATAATAATTAAATTTTTTTGATATACTTTTTATATTAACTCTGTTTAATTTCTCCTGCGTTAATGTATAATAGAATTTATGATGATATGTTTGCATTCTATTATGAATAGATATGATTTAAAGTATTTAAATTTTCATTAAAAATGTATAACCCAAATTGGCAAATGCTATTTTCAAATCATATCACACTATCTATAGTTGATATATGATATGATAGCAAGAATTCAATTAAGGGTTTGTATGCTTTATGAGCATTCATATAGTTATCTAATATTATAATTGTCATTATTACGATTGATTTAAAACATATATTTATAAGCTAATCATTAATCATTAAATTAGCTTTAATTTCTACAATCTAGTCTTTTAAATATAGAATTTTTCAAATCTTTTCTTAATCTATTTTTTGTAATACGATTTACTTTTAGAGAGTGTAATTATATCTGATTAGAAATGTTCGGAGTATCGTAGATTGTTTCCATAAATCAGTAATTAGGTATTTGTTCTTTTTTGTTCTCAGAAATTTATCAGAGGTTCCTTTGTAACCAATTGATTTATTAAAAGACATTTTTGATTATAGTTCTTAGCTTAAAATAATACTTAAAAGTCAGAGCGAAGGAATTTTCCTTGGTTTTCAGGGTTTTTAGTTGGATATTTCCTAGTGTGTTTAGGCATTTAATGATGGTTTGATCACCAAAATGTAAATTTGCCCTTATAATCTAGAAGTAATGTGAAAATTCCACCATGCATGTTTTTTTTTTGGTTTATTATTGAGAGTTAATTAATTTTATTATAGAGGTCTTTCGAATTTTTCTTTTATATTGAATGAAAATTGTCTAATAACGTTTATTAGTTTGTGATTGGGAAATCTAGTTTAGGGATAATATTTTTATTGATTTTTAGATACTCTAAATTTGCTGAGGTTGTTGAGATGTAAATGTAGAAACTAGTAAAGTCTTAAAATTAATTTGCAGCAATACAATTTAATTTTTTTGTTCAATTTAGTTTTGTATATTTTCTTGTTTGTCGGTAAATTATCTTTGGAGTTATTTTTCATTGATGATTGAACAGCTAAAATTTCAGAGCAAATATTATGATTTTGCTTGAATCTGTGTTATTGCATCTTGAGGAAAAAATATTGTTCGGGGTAATTTTACCAGAATTCAATCCTTATTTTTATGTTGCTTTTCTATGTAAACAATTAAATATTTAGGTATTTTTTTCTATTAGAAAAGGATCGTATCTATAATATTTCTTCTTACGAGCATTGAAACAATAATTTAAACTTTATAATGTTCACCTGCATGTTTTAGCATTTTCGTTAGAAAAATGGGTATGATATATATACATTTTTGATGATTAAGATTTTTTTAGATTCTTCTAAAATATGTTTGTAACTGTTATTAAGTCTGAAGGATTCTTCATATAATTTTATCAGGTTTGATTTAAATATTGGATTTTTTTATTTGGATTATGTGTTTTTCTTATTAATAACAACTTCTTAAATGATTTAGTTCTGTTACTAGGAATAAATATGACTATTCCTTATATCATTGATAAGTGAATTATTGAGTTCTAATATATTTACATTAATTTTGTCTAAAAAGGTTCTTTATGGTAGATATTAATCATACATAAAGCTGAATTTTTAAATAAGCTAATATTTTATATTCCTATTATTGTTTTTAGCTTCAACTATTAGATTAAAATTATAGGAATCTAAAAACTATATAAATAA;start=326298;subtype=PARTIAL_INTERNAL;support_ref=16;support_variant=1;type=ALTERNATIVE;
scaffold51_48_with_IES	MILORD	internal_eliminated_sequence	326298	328771	.	.	.	ID=MILORD.48.326298.328771;Name=MILORD.48.326298.328771;bounded_by_ta=TRUE;common_boundary=LEFT;end=328771;ies_id=IESPGM.PTET51.1.48.308161;ies_left_dist=0;ies_min_dist=0;ies_right_dist=11;junction_seq=atctttatgacattgTAacttaacaatatcgt;read_names=J00121:27:H3GGKBBXX:5:1226:14854:43234,J00121:27:H3GGKBBXX:5:2128:25388:1455;sequence=TATTATAGTTTTGATTTATACATTCTTATAAGTATTAACTAATTATCATAATAAGGTTATGAGAAAATTAAATAGCTCAGAATCATTAAAGCGTTTAGCATAGGAATAAGAATTGTTGACCTTTATAGTCTCTGCATTATTAATAATTAATTCTTTGAAAGCTGCGATTAACTATATAATTGAACATAAGGTTATAGAAATAGATGATTTTAGAGAGAATAATGCATTAAAGAGCTATAATAATATAATCCTTCTGATGAATGATAAATTTGCCTAATTTTAATTAATTTCAAAAAAGGTAAGTGAAAAGTCAATTATTAATTATTTATTTAAAATAATAAAGTAGTTTATTTTAAATCCTTGTTATAATATAAAGCTAACATTTTTATAGTTAAAGACAATAGCAGCTGGAAGAGTTTAAATTATTTTTATTTTAATGATGTTGAATAAACTGATTTGAACTTTTTGATTTTTTATGAGTTGAAATACTTTCAACATAATTCAACATCCTCCTCCGAGCAACTAGGCTCAGTTGAGTCTGTAGGGGCACTTTAGATTTTAAACTTCACTCTTTTTCCCTTTATCATTTCTTGATCTCTCTTGATGTCATTGCACTCATTTTAAGCCTCTTCCTTCAAATAGACACTCGTATGGGCCCAGGAGAGATACTCCCAAAATGCTCCGATCATGACATCAAAAAAATTAATAATAATTAAATTTTTTTGATATACTTTTTATATTAACTCTGTTTAATTTCTCCTGCGTTAATGTATAATAGAATTTATGATGATATGTTTGCATTCTATTATGAATAGATATGATTTAAAGTATTTAAATTTTCATTAAAAATGTATAACCCAAATTGGCAAATGCTATTTTCAAATCATATCACACTATCTATAGTTGATATATGATATGATAGCAAGAATTCAATTAAGGGTTTGTATGCTTTATGAGCATTCATATAGTTATCTAATATTATAATTGTCATTATTACGATTGATTTAAAACATATATTTATAAGCTAATCATTAATCATTAAATTAGCTTTAATTTCTACAATCTAGTCTTTTAAATATAGAATTTTTCAAATCTTTTCTTAATCTATTTTTTGTAATACGATTTACTTTTAGAGAGTGTAATTATATCTGATTAGAAATGTTCGGAGTATCGTAGATTGTTTCCATAAATCAGTAATTAGGTATTTGTTCTTTTTTGTTCTCAGAAATTTATCAGAGGTTCCTTTGTAACCAATTGATTTATTAAAAGACATTTTTGATTATAGTTCTTAGCTTAAAATAATACTTAAAAGTCAGAGCGAAGGAATTTTCCTTGGTTTTCAGGGTTTTTAGTTGGATATTTCCTAGTGTGTTTAGGCATTTAATGATGGTTTGATCACCAAAATGTAAATTTGCCCTTATAATCTAGAAGTAATGTGAAAATTCCACCATGCATGTTTTTTTTTTGGTTTATTATTGAGAGTTAATTAATTTTATTATAGAGGTCTTTCGAATTTTTCTTTTATATTGAATGAAAATTGTCTAATAACGTTTATTAGTTTGTGATTGGGAAATCTAGTTTAGGGATAATATTTTTATTGATTTTTAGATACTCTAAATTTGCTGAGGTTGTTGAGATGTAAATGTAGAAACTAGTAAAGTCTTAAAATTAATTTGCAGCAATACAATTTAATTTTTTTGTTCAATTTAGTTTTGTATATTTTCTTGTTTGTCGGTAAATTATCTTTGGAGTTATTTTTCATTGATGATTGAACAGCTAAAATTTCAGAGCAAATATTATGATTTTGCTTGAATCTGTGTTATTGCATCTTGAGGAAAAAATATTGTTCGGGGTAATTTTACCAGAATTCAATCCTTATTTTTATGTTGCTTTTCTATGTAAACAATTAAATATTTAGGTATTTTTTTCTATTAGAAAAGGATCGTATCTATAATATTTCTTCTTACGAGCATTGAAACAATAATTTAAACTTTATAATGTTCACCTGCATGTTTTAGCATTTTCGTTAGAAAAATGGGTATGATATATATACATTTTTGATGATTAAGATTTTTTTAGATTCTTCTAAAATATGTTTGTAACTGTTATTAAGTCTGAAGGATTCTTCATATAATTTTATCAGGTTTGATTTAAATATTGGATTTTTTTATTTGGATTATGTGTTTTTCTTATTAATAACAACTTCTTAAATGATTTAGTTCTGTTACTAGGAATAAATATGACTATTCCTTATATCATTGATAAGTGAATTATTGAGTTCTAATATATTTACATTAATTTTGTCTAAAAAGGTTCTTTATGGTAGATATTAATCATACATAAAGCTGAATTTTTAAATAAGCTAATATTTTATATTCCTATTATTGTTTTTAGCTTCAACTATTAGATTAAAATTATAGGAATCTAAAAACTATATAAATAATATTTATTGATAAGAAAATACAAATATTTTA;start=326298;subtype=PARTIAL_INTERNAL;support_ref=32;support_variant=2;type=ALTERNATIVE;
scaffold51_48_with_IES	MILORD	internal_eliminated_sequence	326298	331373	.	.	.	ID=MILORD.48.326298.331373;Name=MILORD.48.326298.331373;bounded_by_ta=TRUE;common_boundary=LEFT;end=331373;ies_id=IESPGM.PTET51.1.48.308161;ies_left_dist=0;ies_min_dist=0;ies_right_dist=-2591;junction_seq=atctttatgacattgTAattttcgaattaaat;read_names=J00121:27:H3GGKBBXX:5:2213:18254:34037;sequence=TATTATAGTTTTGATTTATACATTCTTATAAGTATTAACTAATTATCATAATAAGGTTATGAGAAAATTAAATAGCTCAGAATCATTAAAGCGTTTAGCATAGGAATAAGAATTGTTGACCTTTATAGTCTCTGCATTATTAATAATTAATTCTTTGAAAGCTGCGATTAACTATATAATTGAACATAAGGTTATAGAAATAGATGATTTTAGAGAGAATAATGCATTAAAGAGCTATAATAATATAATCCTTCTGATGAATGATAAATTTGCCTAATTTTAATTAATTTCAAAAAAGGTAAGTGAAAAGTCAATTATTAATTATTTATTTAAAATAATAAAGTAGTTTATTTTAAATCCTTGTTATAATATAAAGCTAACATTTTTATAGTTAAAGACAATAGCAGCTGGAAGAGTTTAAATTATTTTTATTTTAATGATGTTGAATAAACTGATTTGAACTTTTTGATTTTTTATGAGTTGAAATACTTTCAACATAATTCAACATCCTCCTCCGAGCAACTAGGCTCAGTTGAGTCTGTAGGGGCACTTTAGATTTTAAACTTCACTCTTTTTCCCTTTATCATTTCTTGATCTCTCTTGATGTCATTGCACTCATTTTAAGCCTCTTCCTTCAAATAGACACTCGTATGGGCCCAGGAGAGATACTCCCAAAATGCTCCGATCATGACATCAAAAAAATTAATAATAATTAAATTTTTTTGATATACTTTTTATATTAACTCTGTTTAATTTCTCCTGCGTTAATGTATAATAGAATTTATGATGATATGTTTGCATTCTATTATGAATAGATATGATTTAAAGTATTTAAATTTTCATTAAAAATGTATAACCCAAATTGGCAAATGCTATTTTCAAATCATATCACACTATCTATAGTTGATATATGATATGATAGCAAGAATTCAATTAAGGGTTTGTATGCTTTATGAGCATTCATATAGTTATCTAATATTATAATTGTCATTATTACGATTGATTTAAAACATATATTTATAAGCTAATCATTAATCATTAAATTAGCTTTAATTTCTACAATCTAGTCTTTTAAATATAGAATTTTTCAAATCTTTTCTTAATCTATTTTTTGTAATACGATTTACTTTTAGAGAGTGTAATTATATCTGATTAGAAATGTTCGGAGTATCGTAGATTGTTTCCATAAATCAGTAATTAGGTATTTGTTCTTTTTTGTTCTCAGAAATTTATCAGAGGTTCCTTTGTAACCAATTGATTTATTAAAAGACATTTTTGATTATAGTTCTTAGCTTAAAATAATACTTAAAAGTCAGAGCGAAGGAATTTTCCTTGGTTTTCAGGGTTTTTAGTTGGATATTTCCTAGTGTGTTTAGGCATTTAATGATGGTTTGATCACCAAAATGTAAATTTGCCCTTATAATCTAGAAGTAATGTGAAAATTCCACCATGCATGTTTTTTTTTTGGTTTATTATTGAGAGTTAATTAATTTTATTATAGAGGTCTTTCGAATTTTTCTTTTATATTGAATGAAAATTGTCTAATAACGTTTATTAGTTTGTGATTGGGAAATCTAGTTTAGGGATAATATTTTTATTGATTTTTAGATACTCTAAATTTGCTGAGGTTGTTGAGATGTAAATGTAGAAACTAGTAAAGTCTTAAAATTAATTTGCAGCAATACAATTTAATTTTTTTGTTCAATTTAGTTTTGTATATTTTCTTGTTTGTCGGTAAATTATCTTTGGAGTTATTTTTCATTGATGATTGAACAGCTAAAATTTCAGAGCAAATATTATGATTTTGCTTGAATCTGTGTTATTGCATCTTGAGGAAAAAATATTGTTCGGGGTAATTTTACCAGAATTCAATCCTTATTTTTATGTTGCTTTTCTATGTAAACAATTAAATATTTAGGTATTTTTTTCTATTAGAAAAGGATCGTATCTATAATATTTCTTCTTACGAGCATTGAAACAATAATTTAAACTTTATAATGTTCACCTGCATGTTTTAGCATTTTCGTTAGAAAAATGGGTATGATATATATACATTTTTGATGATTAAGATTTTTTTAGATTCTTCTAAAATATGTTTGTAACTGTTATTAAGTCTGAAGGATTCTTCATATAATTTTATCAGGTTTGATTTAAATATTGGATTTTTTTATTTGGATTATGTGTTTTTCTTATTAATAACAACTTCTTAAATGATTTAGTTCTGTTACTAGGAATAAATATGACTATTCCTTATATCATTGATAAGTGAATTATTGAGTTCTAATATATTTACATTAATTTTGTCTAAAAAGGTTCTTTATGGTAGATATTAATCATACATAAAGCTGAATTTTTAAATAAGCTAATATTTTATATTCCTATTATTGTTTTTAGCTTCAACTATTAGATTAAAATTATAGGAATCTAAAAACTATATAAATAATATTTATTGATAAGAAAATACAAATATTTTATAACTTAACAATATCGTTCCCCCTTTTATCAATGGAAGAAAGATGTTAAGTTATTTTACTTTTAATAGATATTTCTTCATTAACTTTATTGTCATTTGATATAGATTAAGCAATTTTTCCAGGCTTTAGCAATGTGAGGGTAGATTGACGGTGATTAGGAAGTTTTTTATTAATTGTTAGAGTGGGCTAAACTTCAGTTTTCTACTTTAACATTTACTATTATTAATCCTTTTAGATGAATAATAAACAAAATTAACGCTTAATTTCTTATTTGTAGGCATCTTTGATGGGATAGTTTAACAATTAAGCAATTTCATTTTTTTCTGCTAATCTTGATTTTACAATATCATGATATTTTTATATTTAAGAAAGTTCTTACTAAATCTTTTCTAACAAATGGTAACACTGCAATCTACTCAATTCACTATCAATTGAACTTGCATAGACCTAAACTTTAAATTTGTTAATTAATTATTGGATGGATTTGTAAGTTACAACAAGTTTATTGCATTATAAAAACATCATTTTCAATTTTCTAGGGTCAATCTGTTCTTTAATTGTTTCCAAATCTTTGTCATAATTTTAATAATGCTATTATTGAACCATTTTTAATCATTTTTCATTATAATACTAAAACTATTGTTACAATACAATTATTAATAATGCAGCTTTGAGCTGTCTTGATTCTAAATAAAATCTTTAAGTGGTTAGACAAAAAGTTTTAGGCAAAATAATTCTAGATCGCACTTGTCTATAACTATAAAAGAACCCATTTCTATTAGTTACTCGGATACAGCTATAGTTATAGAAATTATAAAAGTATTTGTTAAATTAGGTGTAAAATATGCATTAACACTTTTTCTAATAATTATGAGAGATTTGATTAAATGAGTTGAGATTAAGAAAAGTTAGTGTAACTTCTTCTATTACAAGTAATAAGTTGATTAGTAAATAGATTTTATGGTTTAATACTTTCTTCGTCCAGAAAATTTTGTTATTATTAATCTTAAGTATTGATCTCATTATCCATCAAATATATTAATAAATTTTATAATTATTAAAAAAAACTCATGAAATATGCAACAATTATTTATAAATACACAACAAAATTAAAGAATATCAAATCAGTATTTTTGTTTGCTTTCAAGTATTGTCAACATATTATATGTAATTGGTTTATGTTAATCTATTTATTTTCACTTTCAAAATATTCTGCATTTAGCTGAATGGTATATGAAAGTAAAACTAGTAAAATAAATAAGAGAAAATTTCCCAATTATTTTTTATCATTCTCATTATTAACCATAATAGTAAAATATCAATAAATAATCCAGATTATAATTTCTGATAATACCAAAGTTTTCATTTTAGATTCTGAGGTTAATGTGTAAATCCATAGTTATTACATTTTCAAAAACAAATATTCAAACTATTAGTTACATTAGAATTGAGAATTTTGATTTCCTAGAAATCAAGATACAATTAAATAAATAATAATTCACTATATCATATTTCAATATTTTTATGCAAAAATTTAAGAGATATAAATTCATTTGTGGATTTTTTAAATAATGTGTTATATCTATTGTGATTTATTGAGTCAATAGTTTATTGGTAAATTAAAGGGAGATATTTTCTTTTATTATTGTATTAAATTTAATTTAAACTTTAGTTTATGAATAAGATCCTCAGAAAGTATAACTAATCAATATGTTTCAGTCAATTATAAAATTTAGGATGATTGATTAATAACTCTATTGATTAGAGATGTAAGAATAGCCAAATATACTATTATCTTATTTCCAAGAGTATCGATCAATGAAGCGATCATATTTATAAAAAATCTATAATTATATCATCCAAAATTTGAGTTAATTATCTTAAAACTTTAGAAATAAAATATATTTAATACCCTATTATGAACCCTCTATATATTACTTAAGATGAGCTTCATGAAATGTTCTAATCCCCAAATCATACAAAGCGAAGCGCAGATTCTGTAGTTACACTCGAACCGTAAACAGTAAAGTTTTAATAAACATTTTCCAACATTCAAACAAATATTGAAACAATAGATCAATTGAAAAAAGAGATGGCAGCCAAAGATAAACTGATAAATGAATTGAATTCAAGGACTTCTTAATAAATTGAATTACTTCTCTATCAATAGGAAAAACTAATACAAGAAAATCTCAATCTCAAAAAAGAGCTCAACAATTCAAAAGCTCAACAGAAACACTAATAGCAAAAACTAGAACTATATTTAACTGAAACAAAGACGCTTCAACAACTTCGACTGTAAGAGCGAACAAGATATTAAAGGGATATTATAGTTAAATATATATTTATAATATCATTAAATTTAGATATCATGTATAGAATTATCGAACAATTCAATTAATCACTTACTAAGTGAATAATATGGTAAAACAGATGAAGGATTAAAATTTTATTATTATTTATAAACTTATTACATTCTTATATCTAATTTAGAAGTATAAAGTTATTATTCATTAATTATTTTAACTCTTAAGAAAGTGTAAGATTTAGAGTACTAAAAATTGTGTCCTCCATCTGTAACATATTATATTTATATTAAAAT;start=326298;subtype=PARTIAL_EXTERNAL;support_ref=16;support_variant=1;type=ALTERNATIVE;
scaffold51_48_with_IES	MILORD	internal_eliminated_sequence	326298	328782	.	.	.	ID=MILORD.48.326298.328782;Name=MILORD.48.326298.328782;bounded_by_ta=TRUE;common_boundary=Both;end=328782;ies_id=IESPGM.PTET51.1.48.308161;ies_left_dist=0;ies_min_dist=0;ies_right_dist=0;junction_seq=atctttatgacattgTAtcgttccccctttta;read_names=J00121:27:H3GGKBBXX:5:1205:6218:17685,J00121:27:H3GGKBBXX:5:1107:8694:43111,J00121:27:H3GGKBBXX:5:1213:16934:37273,J00121:27:H3GGKBBXX:5:2107:11576:21694,J00121:27:H3GGKBBXX:5:1110:26342:46715,J00121:27:H3GGKBBXX:5:1121:10855:45309,J00121:27:H3GGKBBXX:5:1112:17442:39418,J00121:27:H3GGKBBXX:5:1102:16234:32121,J00121:27:H3GGKBBXX:5:1123:26372:4356,J00121:27:H3GGKBBXX:5:2220:24718:11548,J00121:27:H3GGKBBXX:5:2126:32025:35286,J00121:27:H3GGKBBXX:5:2222:15331:24085,J00121:27:H3GGKBBXX:5:1105:16884:17210,J00121:27:H3GGKBBXX:5:1208:16772:22960,J00121:27:H3GGKBBXX:5:2208:15625:32930,J00121:27:H3GGKBBXX:5:1108:28990:42372,J00121:27:H3GGKBBXX:5:1115:10896:31945,J00121:27:H3GGKBBXX:5:2114:8866:48685,J00121:27:H3GGKBBXX:5:1105:29132:26160,J00121:27:H3GGKBBXX:5:1222:5203:4286,J00121:27:H3GGKBBXX:5:2104:4797:27567,J00121:27:H3GGKBBXX:5:2214:18842:9280,J00121:27:H3GGKBBXX:5:2214:17858:26916,J00121:27:H3GGKBBXX:5:1123:13930:27496,J00121:27:H3GGKBBXX:5:1121:26991:45273,J00121:27:H3GGKBBXX:5:1116:29457:38222,J00121:27:H3GGKBBXX:5:1111:19674:22397,J00121:27:H3GGKBBXX:5:2207:19055:39787,J00121:27:H3GGKBBXX:5:2223:9709:26406,J00121:27:H3GGKBBXX:5:2107:27397:3565,J00121:27:H3GGKBBXX:5:2115:27468:45010,J00121:27:H3GGKBBXX:5:1107:7912:6308,J00121:27:H3GGKBBXX:5:1205:1905:36622;sequence=TATTATAGTTTTGATTTATACATTCTTATAAGTATTAACTAATTATCATAATAAGGTTATGAGAAAATTAAATAGCTCAGAATCATTAAAGCGTTTAGCATAGGAATAAGAATTGTTGACCTTTATAGTCTCTGCATTATTAATAATTAATTCTTTGAAAGCTGCGATTAACTATATAATTGAACATAAGGTTATAGAAATAGATGATTTTAGAGAGAATAATGCATTAAAGAGCTATAATAATATAATCCTTCTGATGAATGATAAATTTGCCTAATTTTAATTAATTTCAAAAAAGGTAAGTGAAAAGTCAATTATTAATTATTTATTTAAAATAATAAAGTAGTTTATTTTAAATCCTTGTTATAATATAAAGCTAACATTTTTATAGTTAAAGACAATAGCAGCTGGAAGAGTTTAAATTATTTTTATTTTAATGATGTTGAATAAACTGATTTGAACTTTTTGATTTTTTATGAGTTGAAATACTTTCAACATAATTCAACATCCTCCTCCGAGCAACTAGGCTCAGTTGAGTCTGTAGGGGCACTTTAGATTTTAAACTTCACTCTTTTTCCCTTTATCATTTCTTGATCTCTCTTGATGTCATTGCACTCATTTTAAGCCTCTTCCTTCAAATAGACACTCGTATGGGCCCAGGAGAGATACTCCCAAAATGCTCCGATCATGACATCAAAAAAATTAATAATAATTAAATTTTTTTGATATACTTTTTATATTAACTCTGTTTAATTTCTCCTGCGTTAATGTATAATAGAATTTATGATGATATGTTTGCATTCTATTATGAATAGATATGATTTAAAGTATTTAAATTTTCATTAAAAATGTATAACCCAAATTGGCAAATGCTATTTTCAAATCATATCACACTATCTATAGTTGATATATGATATGATAGCAAGAATTCAATTAAGGGTTTGTATGCTTTATGAGCATTCATATAGTTATCTAATATTATAATTGTCATTATTACGATTGATTTAAAACATATATTTATAAGCTAATCATTAATCATTAAATTAGCTTTAATTTCTACAATCTAGTCTTTTAAATATAGAATTTTTCAAATCTTTTCTTAATCTATTTTTTGTAATACGATTTACTTTTAGAGAGTGTAATTATATCTGATTAGAAATGTTCGGAGTATCGTAGATTGTTTCCATAAATCAGTAATTAGGTATTTGTTCTTTTTTGTTCTCAGAAATTTATCAGAGGTTCCTTTGTAACCAATTGATTTATTAAAAGACATTTTTGATTATAGTTCTTAGCTTAAAATAATACTTAAAAGTCAGAGCGAAGGAATTTTCCTTGGTTTTCAGGGTTTTTAGTTGGATATTTCCTAGTGTGTTTAGGCATTTAATGATGGTTTGATCACCAAAATGTAAATTTGCCCTTATAATCTAGAAGTAATGTGAAAATTCCACCATGCATGTTTTTTTTTTGGTTTATTATTGAGAGTTAATTAATTTTATTATAGAGGTCTTTCGAATTTTTCTTTTATATTGAATGAAAATTGTCTAATAACGTTTATTAGTTTGTGATTGGGAAATCTAGTTTAGGGATAATATTTTTATTGATTTTTAGATACTCTAAATTTGCTGAGGTTGTTGAGATGTAAATGTAGAAACTAGTAAAGTCTTAAAATTAATTTGCAGCAATACAATTTAATTTTTTTGTTCAATTTAGTTTTGTATATTTTCTTGTTTGTCGGTAAATTATCTTTGGAGTTATTTTTCATTGATGATTGAACAGCTAAAATTTCAGAGCAAATATTATGATTTTGCTTGAATCTGTGTTATTGCATCTTGAGGAAAAAATATTGTTCGGGGTAATTTTACCAGAATTCAATCCTTATTTTTATGTTGCTTTTCTATGTAAACAATTAAATATTTAGGTATTTTTTTCTATTAGAAAAGGATCGTATCTATAATATTTCTTCTTACGAGCATTGAAACAATAATTTAAACTTTATAATGTTCACCTGCATGTTTTAGCATTTTCGTTAGAAAAATGGGTATGATATATATACATTTTTGATGATTAAGATTTTTTTAGATTCTTCTAAAATATGTTTGTAACTGTTATTAAGTCTGAAGGATTCTTCATATAATTTTATCAGGTTTGATTTAAATATTGGATTTTTTTATTTGGATTATGTGTTTTTCTTATTAATAACAACTTCTTAAATGATTTAGTTCTGTTACTAGGAATAAATATGACTATTCCTTATATCATTGATAAGTGAATTATTGAGTTCTAATATATTTACATTAATTTTGTCTAAAAAGGTTCTTTATGGTAGATATTAATCATACATAAAGCTGAATTTTTAAATAAGCTAATATTTTATATTCCTATTATTGTTTTTAGCTTCAACTATTAGATTAAAATTATAGGAATCTAAAAACTATATAAATAATATTTATTGATAAGAAAATACAAATATTTTATAACTTAACAA;start=326298;subtype=IES;support_ref=32;support_variant=33;type=IES;
scaffold51_48_with_IES	MILORD	internal_eliminated_sequence	326301	328764	.	.	.	ID=MILORD.48.326301.328764;Name=MILORD.48.326301.328764;bounded_by_ta=TRUE;common_boundary=None;end=328764;ies_id=IESPGM.PTET51.1.48.308161;ies_left_dist=-3;ies_min_dist=3;ies_right_dist=18;junction_seq=tttatgacattgtatTAttttataacttaaca;read_names=J00121:27:H3GGKBBXX:5:2114:29904:21201;sequence=TATAGTTTTGATTTATACATTCTTATAAGTATTAACTAATTATCATAATAAGGTTATGAGAAAATTAAATAGCTCAGAATCATTAAAGCGTTTAGCATAGGAATAAGAATTGTTGACCTTTATAGTCTCTGCATTATTAATAATTAATTCTTTGAAAGCTGCGATTAACTATATAATTGAACATAAGGTTATAGAAATAGATGATTTTAGAGAGAATAATGCATTAAAGAGCTATAATAATATAATCCTTCTGATGAATGATAAATTTGCCTAATTTTAATTAATTTCAAAAAAGGTAAGTGAAAAGTCAATTATTAATTATTTATTTAAAATAATAAAGTAGTTTATTTTAAATCCTTGTTATAATATAAAGCTAACATTTTTATAGTTAAAGACAATAGCAGCTGGAAGAGTTTAAATTATTTTTATTTTAATGATGTTGAATAAACTGATTTGAACTTTTTGATTTTTTATGAGTTGAAATACTTTCAACATAATTCAACATCCTCCTCCGAGCAACTAGGCTCAGTTGAGTCTGTAGGGGCACTTTAGATTTTAAACTTCACTCTTTTTCCCTTTATCATTTCTTGATCTCTCTTGATGTCATTGCACTCATTTTAAGCCTCTTCCTTCAAATAGACACTCGTATGGGCCCAGGAGAGATACTCCCAAAATGCTCCGATCATGACATCAAAAAAATTAATAATAATTAAATTTTTTTGATATACTTTTTATATTAACTCTGTTTAATTTCTCCTGCGTTAATGTATAATAGAATTTATGATGATATGTTTGCATTCTATTATGAATAGATATGATTTAAAGTATTTAAATTTTCATTAAAAATGTATAACCCAAATTGGCAAATGCTATTTTCAAATCATATCACACTATCTATAGTTGATATATGATATGATAGCAAGAATTCAATTAAGGGTTTGTATGCTTTATGAGCATTCATATAGTTATCTAATATTATAATTGTCATTATTACGATTGATTTAAAACATATATTTATAAGCTAATCATTAATCATTAAATTAGCTTTAATTTCTACAATCTAGTCTTTTAAATATAGAATTTTTCAAATCTTTTCTTAATCTATTTTTTGTAATACGATTTACTTTTAGAGAGTGTAATTATATCTGATTAGAAATGTTCGGAGTATCGTAGATTGTTTCCATAAATCAGTAATTAGGTATTTGTTCTTTTTTGTTCTCAGAAATTTATCAGAGGTTCCTTTGTAACCAATTGATTTATTAAAAGACATTTTTGATTATAGTTCTTAGCTTAAAATAATACTTAAAAGTCAGAGCGAAGGAATTTTCCTTGGTTTTCAGGGTTTTTAGTTGGATATTTCCTAGTGTGTTTAGGCATTTAATGATGGTTTGATCACCAAAATGTAAATTTGCCCTTATAATCTAGAAGTAATGTGAAAATTCCACCATGCATGTTTTTTTTTTGGTTTATTATTGAGAGTTAATTAATTTTATTATAGAGGTCTTTCGAATTTTTCTTTTATATTGAATGAAAATTGTCTAATAACGTTTATTAGTTTGTGATTGGGAAATCTAGTTTAGGGATAATATTTTTATTGATTTTTAGATACTCTAAATTTGCTGAGGTTGTTGAGATGTAAATGTAGAAACTAGTAAAGTCTTAAAATTAATTTGCAGCAATACAATTTAATTTTTTTGTTCAATTTAGTTTTGTATATTTTCTTGTTTGTCGGTAAATTATCTTTGGAGTTATTTTTCATTGATGATTGAACAGCTAAAATTTCAGAGCAAATATTATGATTTTGCTTGAATCTGTGTTATTGCATCTTGAGGAAAAAATATTGTTCGGGGTAATTTTACCAGAATTCAATCCTTATTTTTATGTTGCTTTTCTATGTAAACAATTAAATATTTAGGTATTTTTTTCTATTAGAAAAGGATCGTATCTATAATATTTCTTCTTACGAGCATTGAAACAATAATTTAAACTTTATAATGTTCACCTGCATGTTTTAGCATTTTCGTTAGAAAAATGGGTATGATATATATACATTTTTGATGATTAAGATTTTTTTAGATTCTTCTAAAATATGTTTGTAACTGTTATTAAGTCTGAAGGATTCTTCATATAATTTTATCAGGTTTGATTTAAATATTGGATTTTTTTATTTGGATTATGTGTTTTTCTTATTAATAACAACTTCTTAAATGATTTAGTTCTGTTACTAGGAATAAATATGACTATTCCTTATATCATTGATAAGTGAATTATTGAGTTCTAATATATTTACATTAATTTTGTCTAAAAAGGTTCTTTATGGTAGATATTAATCATACATAAAGCTGAATTTTTAAATAAGCTAATATTTTATATTCCTATTATTGTTTTTAGCTTCAACTATTAGATTAAAATTATAGGAATCTAAAAACTATATAAATAATATTTATTGATAAGAAAATACAAA;start=326301;subtype=INTERNAL;support_ref=15;support_variant=1;type=ALTERNATIVE;
scaffold51_48_with_IES	MILORD	internal_eliminated_sequence	326301	328776	.	.	.	ID=MILORD.48.326301.328776;Name=MILORD.48.326301.328776;bounded_by_ta=TRUE;common_boundary=None;end=328776;ies_id=IESPGM.PTET51.1.48.308161;ies_left_dist=-3;ies_min_dist=3;ies_right_dist=6;junction_seq=tttatgacattgtatTAacaatatcgttcccc;read_names=J00121:27:H3GGKBBXX:5:2103:8613:7591;sequence=TATAGTTTTGATTTATACATTCTTATAAGTATTAACTAATTATCATAATAAGGTTATGAGAAAATTAAATAGCTCAGAATCATTAAAGCGTTTAGCATAGGAATAAGAATTGTTGACCTTTATAGTCTCTGCATTATTAATAATTAATTCTTTGAAAGCTGCGATTAACTATATAATTGAACATAAGGTTATAGAAATAGATGATTTTAGAGAGAATAATGCATTAAAGAGCTATAATAATATAATCCTTCTGATGAATGATAAATTTGCCTAATTTTAATTAATTTCAAAAAAGGTAAGTGAAAAGTCAATTATTAATTATTTATTTAAAATAATAAAGTAGTTTATTTTAAATCCTTGTTATAATATAAAGCTAACATTTTTATAGTTAAAGACAATAGCAGCTGGAAGAGTTTAAATTATTTTTATTTTAATGATGTTGAATAAACTGATTTGAACTTTTTGATTTTTTATGAGTTGAAATACTTTCAACATAATTCAACATCCTCCTCCGAGCAACTAGGCTCAGTTGAGTCTGTAGGGGCACTTTAGATTTTAAACTTCACTCTTTTTCCCTTTATCATTTCTTGATCTCTCTTGATGTCATTGCACTCATTTTAAGCCTCTTCCTTCAAATAGACACTCGTATGGGCCCAGGAGAGATACTCCCAAAATGCTCCGATCATGACATCAAAAAAATTAATAATAATTAAATTTTTTTGATATACTTTTTATATTAACTCTGTTTAATTTCTCCTGCGTTAATGTATAATAGAATTTATGATGATATGTTTGCATTCTATTATGAATAGATATGATTTAAAGTATTTAAATTTTCATTAAAAATGTATAACCCAAATTGGCAAATGCTATTTTCAAATCATATCACACTATCTATAGTTGATATATGATATGATAGCAAGAATTCAATTAAGGGTTTGTATGCTTTATGAGCATTCATATAGTTATCTAATATTATAATTGTCATTATTACGATTGATTTAAAACATATATTTATAAGCTAATCATTAATCATTAAATTAGCTTTAATTTCTACAATCTAGTCTTTTAAATATAGAATTTTTCAAATCTTTTCTTAATCTATTTTTTGTAATACGATTTACTTTTAGAGAGTGTAATTATATCTGATTAGAAATGTTCGGAGTATCGTAGATTGTTTCCATAAATCAGTAATTAGGTATTTGTTCTTTTTTGTTCTCAGAAATTTATCAGAGGTTCCTTTGTAACCAATTGATTTATTAAAAGACATTTTTGATTATAGTTCTTAGCTTAAAATAATACTTAAAAGTCAGAGCGAAGGAATTTTCCTTGGTTTTCAGGGTTTTTAGTTGGATATTTCCTAGTGTGTTTAGGCATTTAATGATGGTTTGATCACCAAAATGTAAATTTGCCCTTATAATCTAGAAGTAATGTGAAAATTCCACCATGCATGTTTTTTTTTTGGTTTATTATTGAGAGTTAATTAATTTTATTATAGAGGTCTTTCGAATTTTTCTTTTATATTGAATGAAAATTGTCTAATAACGTTTATTAGTTTGTGATTGGGAAATCTAGTTTAGGGATAATATTTTTATTGATTTTTAGATACTCTAAATTTGCTGAGGTTGTTGAGATGTAAATGTAGAAACTAGTAAAGTCTTAAAATTAATTTGCAGCAATACAATTTAATTTTTTTGTTCAATTTAGTTTTGTATATTTTCTTGTTTGTCGGTAAATTATCTTTGGAGTTATTTTTCATTGATGATTGAACAGCTAAAATTTCAGAGCAAATATTATGATTTTGCTTGAATCTGTGTTATTGCATCTTGAGGAAAAAATATTGTTCGGGGTAATTTTACCAGAATTCAATCCTTATTTTTATGTTGCTTTTCTATGTAAACAATTAAATATTTAGGTATTTTTTTCTATTAGAAAAGGATCGTATCTATAATATTTCTTCTTACGAGCATTGAAACAATAATTTAAACTTTATAATGTTCACCTGCATGTTTTAGCATTTTCGTTAGAAAAATGGGTATGATATATATACATTTTTGATGATTAAGATTTTTTTAGATTCTTCTAAAATATGTTTGTAACTGTTATTAAGTCTGAAGGATTCTTCATATAATTTTATCAGGTTTGATTTAAATATTGGATTTTTTTATTTGGATTATGTGTTTTTCTTATTAATAACAACTTCTTAAATGATTTAGTTCTGTTACTAGGAATAAATATGACTATTCCTTATATCATTGATAAGTGAATTATTGAGTTCTAATATATTTACATTAATTTTGTCTAAAAAGGTTCTTTATGGTAGATATTAATCATACATAAAGCTGAATTTTTAAATAAGCTAATATTTTATATTCCTATTATTGTTTTTAGCTTCAACTATTAGATTAAAATTATAGGAATCTAAAAACTATATAAATAATATTTATTGATAAGAAAATACAAATATTTTATAACT;start=326301;subtype=INTERNAL;support_ref=15;support_variant=1;type=ALTERNATIVE;
scaffold51_48_with_IES	MILORD	internal_eliminated_sequence	328713	328782	.	.	.	ID=MILORD.48.328713.328782;Name=MILORD.48.328713.328782;bounded_by_ta=TRUE;common_boundary=RIGHT;end=328782;ies_id=IESPGM.PTET51.1.48.308161;ies_left_dist=-2415;ies_min_dist=0;ies_right_dist=0;junction_seq=ctattagattaaaatTAtcgttccccctttta;read_names=J00121:27:H3GGKBBXX:5:1116:27681:47981;sequence=TATAGGAATCTAAAAACTATATAAATAATATTTATTGATAAGAAAATACAAATATTTTATAACTTAACAA;start=328713;subtype=PARTIAL_INTERNAL;support_ref=26;support_variant=1;type=ALTERNATIVE;
scaffold51_48_with_IES	MILORD	internal_eliminated_sequence	329364	329419	.	.	.	ID=MILORD.48.329364.329419;Name=MILORD.48.329364.329419;bounded_by_ta=TRUE;common_boundary=Both;end=329419;ies_id=IESPGM.PTET51.1.48.308742;ies_left_dist=0;ies_min_dist=0;ies_right_dist=0;junction_seq=taattttaataatgcTAcaattattaataatg;read_names=J00121:27:H3GGKBBXX:5:2118:5233:27373,J00121:27:H3GGKBBXX:5:1112:3001:4655,J00121:27:H3GGKBBXX:5:1215:24018:48491,J00121:27:H3GGKBBXX:5:2117:22140:22766,J00121:27:H3GGKBBXX:5:1113:11820:27567,J00121:27:H3GGKBBXX:5:1114:12337:16928,J00121:27:H3GGKBBXX:5:2120:10196:22467,J00121:27:H3GGKBBXX:5:1125:21572:26002,J00121:27:H3GGKBBXX:5:2214:17107:44148,J00121:27:H3GGKBBXX:5:1212:19228:9139,J00121:27:H3GGKBBXX:5:1205:11403:29624,J00121:27:H3GGKBBXX:5:2222:10399:10405,J00121:27:H3GGKBBXX:5:2201:30086:30239,J00121:27:H3GGKBBXX:5:1128:17868:28657,J00121:27:H3GGKBBXX:5:2227:16234:39963,J00121:27:H3GGKBBXX:5:1208:10855:47067,J00121:27:H3GGKBBXX:5:2222:22536:43814,J00121:27:H3GGKBBXX:5:1114:26250:48702,J00121:27:H3GGKBBXX:5:2209:14651:20973,J00121:27:H3GGKBBXX:5:2101:26088:44658,J00121:27:H3GGKBBXX:5:2205:13585:42407,J00121:27:H3GGKBBXX:5:2120:22932:5534,J00121:27:H3GGKBBXX:5:2125:25652:38521;sequence=TATTATTGAACCATTTTTAATCATTTTTCATTATAATACTAAAACTATTGTTACAA;start=329364;subtype=IES;support_ref=20;support_variant=23;type=IES;
scaffold51_48_with_IES	MILORD	internal_eliminated_sequence	329364	329431	.	.	.	ID=MILORD.48.329364.329431;Name=MILORD.48.329364.329431;bounded_by_ta=TRUE;common_boundary=LEFT;end=329431;ies_id=IESPGM.PTET51.1.48.308742;ies_left_dist=0;ies_min_dist=0;ies_right_dist=-12;junction_seq=taattttaataatgcTAatgcagctttgagct;read_names=J00121:27:H3GGKBBXX:5:2106:29366:41616;sequence=TATTATTGAACCATTTTTAATCATTTTTCATTATAATACTAAAACTATTGTTACAATACAATTATTAA;start=329364;subtype=PARTIAL_EXTERNAL;support_ref=10;support_variant=1;type=ALTERNATIVE;
scaffold51_48_with_IES	MILORD	internal_eliminated_sequence	329367	329414	.	.	.	ID=MILORD.48.329367.329414;Name=MILORD.48.329367.329414;bounded_by_ta=TRUE;common_boundary=None;end=329414;ies_id=IESPGM.PTET51.1.48.308742;ies_left_dist=-3;ies_min_dist=3;ies_right_dist=5;junction_seq=ttttaataatgctatTAcaatacaattattaa;read_names=J00121:27:H3GGKBBXX:5:2227:18761:35022;sequence=TATTGAACCATTTTTAATCATTTTTCATTATAATACTAAAACTATTGT;start=329367;subtype=INTERNAL;support_ref=9;support_variant=1;type=ALTERNATIVE;
scaffold51_48_with_IES	MILORD	internal_eliminated_sequence	329563	329609	.	.	.	ID=MILORD.48.329563.329609;Name=MILORD.48.329563.329609;bounded_by_ta=TRUE;common_boundary=Both;end=329609;ies_id=IESPGM.PTET51.1.48.308885;ies_left_dist=0;ies_min_dist=0;ies_right_dist=0;junction_seq=tattagttactcggaTAaaatatgcattaaca;read_names=J00121:27:H3GGKBBXX:5:2107:24789:31400,J00121:27:H3GGKBBXX:5:2210:19938:6853,J00121:27:H3GGKBBXX:5:1112:31649:38750,J00121:27:H3GGKBBXX:5:2112:31578:41053,J00121:27:H3GGKBBXX:5:1120:17300:30661,J00121:27:H3GGKBBXX:5:1104:20720:41299,J00121:27:H3GGKBBXX:5:1210:18944:44799,J00121:27:H3GGKBBXX:5:1116:13291:45168,J00121:27:H3GGKBBXX:5:2111:18893:42565,J00121:27:H3GGKBBXX:5:1104:25104:33070,J00121:27:H3GGKBBXX:5:1120:10581:46944,J00121:27:H3GGKBBXX:5:2128:26372:34881,J00121:27:H3GGKBBXX:5:2209:24190:46258,J00121:27:H3GGKBBXX:5:1216:14722:44623,J00121:27:H3GGKBBXX:5:2211:26656:31154,J00121:27:H3GGKBBXX:5:2120:19624:30327,J00121:27:H3GGKBBXX:5:1207:19004:43111,J00121:27:H3GGKBBXX:5:1220:22140:37326,J00121:27:H3GGKBBXX:5:1122:27001:28833,J00121:27:H3GGKBBXX:5:2211:26778:31118,J00121:27:H3GGKBBXX:5:2225:26372:19021,J00121:27:H3GGKBBXX:5:2122:12489:45994,J00121:27:H3GGKBBXX:5:1212:22922:45185;sequence=TACAGCTATAGTTATAGAAATTATAAAAGTATTTGTTAAATTAGGTG;start=329563;subtype=IES;support_ref=9;support_variant=23;type=IES;
scaffold51_48_with_IES	MILORD	internal_eliminated_sequence	329563	329603	.	.	.	ID=MILORD.48.329563.329603;Name=MILORD.48.329563.329603;bounded_by_ta=TRUE;common_boundary=LEFT;end=329603;ies_id=IESPGM.PTET51.1.48.308885;ies_left_dist=0;ies_min_dist=0;ies_right_dist=6;junction_seq=tattagttactcggaTAggtgtaaaatatgca;read_names=J00121:27:H3GGKBBXX:5:2107:24464:31118,J00121:27:H3GGKBBXX:5:2222:12611:14836;sequence=TACAGCTATAGTTATAGAAATTATAAAAGTATTTGTTAAAT;start=329563;subtype=PARTIAL_INTERNAL;support_ref=6;support_variant=2;type=ALTERNATIVE;
scaffold51_48_with_IES	MILORD	internal_eliminated_sequence	329569	329609	.	.	.	ID=MILORD.48.329569.329609;Name=MILORD.48.329569.329609;bounded_by_ta=TRUE;common_boundary=RIGHT;end=329609;ies_id=IESPGM.PTET51.1.48.308885;ies_left_dist=-6;ies_min_dist=0;ies_right_dist=0;junction_seq=ttactcggatacagcTAaaatatgcattaaca;read_names=J00121:27:H3GGKBBXX:5:1119:17421:22327,J00121:27:H3GGKBBXX:5:1215:17310:40842,J00121:27:H3GGKBBXX:5:2202:6928:15223;sequence=TATAGTTATAGAAATTATAAAAGTATTTGTTAAATTAGGTG;start=329569;subtype=PARTIAL_INTERNAL;support_ref=4;support_variant=3;type=ALTERNATIVE;
scaffold51_48_with_IES	MILORD	internal_eliminated_sequence	329575	329609	.	.	.	ID=MILORD.48.329575.329609;Name=MILORD.48.329575.329609;bounded_by_ta=TRUE;common_boundary=RIGHT;end=329609;ies_id=IESPGM.PTET51.1.48.308885;ies_left_dist=-12;ies_min_dist=0;ies_right_dist=0;junction_seq=ggatacagctatagtTAaaatatgcattaaca;read_names=J00121:27:H3GGKBBXX:5:1224:24342:44025;sequence=TATAGAAATTATAAAAGTATTTGTTAAATTAGGTG;start=329575;subtype=PARTIAL_INTERNAL;support_ref=2;support_variant=1;type=ALTERNATIVE;
scaffold51_48_with_IES	MILORD	internal_eliminated_sequence	329827	331358	.	.	.	ID=MILORD.48.329827.331358;Name=MILORD.48.329827.331358;bounded_by_ta=TRUE;common_boundary=None;end=331358;ies_id=IESPGM.PTET51.1.48.310189;ies_left_dist=1365;ies_min_dist=10;ies_right_dist=-10;junction_seq=aataaattttataatTAtttatattaaaatta;read_names=J00121:27:H3GGKBBXX:5:1101:22090:25457;sequence=TATTAAAAAAAACTCATGAAATATGCAACAATTATTTATAAATACACAACAAAATTAAAGAATATCAAATCAGTATTTTTGTTTGCTTTCAAGTATTGTCAACATATTATATGTAATTGGTTTATGTTAATCTATTTATTTTCACTTTCAAAATATTCTGCATTTAGCTGAATGGTATATGAAAGTAAAACTAGTAAAATAAATAAGAGAAAATTTCCCAATTATTTTTTATCATTCTCATTATTAACCATAATAGTAAAATATCAATAAATAATCCAGATTATAATTTCTGATAATACCAAAGTTTTCATTTTAGATTCTGAGGTTAATGTGTAAATCCATAGTTATTACATTTTCAAAAACAAATATTCAAACTATTAGTTACATTAGAATTGAGAATTTTGATTTCCTAGAAATCAAGATACAATTAAATAAATAATAATTCACTATATCATATTTCAATATTTTTATGCAAAAATTTAAGAGATATAAATTCATTTGTGGATTTTTTAAATAATGTGTTATATCTATTGTGATTTATTGAGTCAATAGTTTATTGGTAAATTAAAGGGAGATATTTTCTTTTATTATTGTATTAAATTTAATTTAAACTTTAGTTTATGAATAAGATCCTCAGAAAGTATAACTAATCAATATGTTTCAGTCAATTATAAAATTTAGGATGATTGATTAATAACTCTATTGATTAGAGATGTAAGAATAGCCAAATATACTATTATCTTATTTCCAAGAGTATCGATCAATGAAGCGATCATATTTATAAAAAATCTATAATTATATCATCCAAAATTTGAGTTAATTATCTTAAAACTTTAGAAATAAAATATATTTAATACCCTATTATGAACCCTCTATATATTACTTAAGATGAGCTTCATGAAATGTTCTAATCCCCAAATCATACAAAGCGAAGCGCAGATTCTGTAGTTACACTCGAACCGTAAACAGTAAAGTTTTAATAAACATTTTCCAACATTCAAACAAATATTGAAACAATAGATCAATTGAAAAAAGAGATGGCAGCCAAAGATAAACTGATAAATGAATTGAATTCAAGGACTTCTTAATAAATTGAATTACTTCTCTATCAATAGGAAAAACTAATACAAGAAAATCTCAATCTCAAAAAAGAGCTCAACAATTCAAAAGCTCAACAGAAACACTAATAGCAAAAACTAGAACTATATTTAACTGAAACAAAGACGCTTCAACAACTTCGACTGTAAGAGCGAACAAGATATTAAAGGGATATTATAGTTAAATATATATTTATAATATCATTAAATTTAGATATCATGTATAGAATTATCGAACAATTCAATTAATCACTTACTAAGTGAATAATATGGTAAAACAGATGAAGGATTAAAATTTTATTATTATTTATAAACTTATTACATTCTTATATCTAATTTAGAAGTATAAAGTTATTATTCATTAATTATTTTAACTCTTAAGAAAGTGTAAGATTTAGAGTACTAAAAATTGTGTCCTCCATCTGTAACATATTA;start=329827;subtype=EXTERNAL;support_ref=71;support_variant=1;type=ALTERNATIVE;
scaffold51_48_with_IES	MILORD	internal_eliminated_sequence	329920	330067	.	.	.	ID=MILORD.48.329920.330067;Name=MILORD.48.329920.330067;bounded_by_ta=TRUE;common_boundary=LEFT;end=330067;ies_id=IESPGM.PTET51.1.48.309195;ies_left_dist=0;ies_min_dist=0;ies_right_dist=55;junction_seq=ttgtttgctttcaagTAttaaccataatagta;read_names=J00121:27:H3GGKBBXX:5:1122:9861:11970,J00121:27:H3GGKBBXX:5:1117:3285:9825,J00121:27:H3GGKBBXX:5:1208:4543:27443;sequence=TATTGTCAACATATTATATGTAATTGGTTTATGTTAATCTATTTATTTTCACTTTCAAAATATTCTGCATTTAGCTGAATGGTATATGAAAGTAAAACTAGTAAAATAAATAAGAGAAAATTTCCCAATTATTTTTTATCATTCTCAT;start=329920;subtype=PARTIAL_INTERNAL;support_ref=54;support_variant=3;type=ALTERNATIVE;
scaffold51_48_with_IES	MILORD	internal_eliminated_sequence	329920	330122	.	.	.	ID=MILORD.48.329920.330122;Name=MILORD.48.329920.330122;bounded_by_ta=TRUE;common_boundary=Both;end=330122;ies_id=IESPGM.PTET51.1.48.309195;ies_left_dist=0;ies_min_dist=0;ies_right_dist=0;junction_seq=ttgtttgctttcaagTAccaaagttttcattt;read_names=J00121:27:H3GGKBBXX:5:1107:27356:33598,J00121:27:H3GGKBBXX:5:2218:5467:45045,J00121:27:H3GGKBBXX:5:1219:4016:16471,J00121:27:H3GGKBBXX:5:1107:9861:45062,J00121:27:H3GGKBBXX:5:2216:1529:17931,J00121:27:H3GGKBBXX:5:1123:26392:17755,J00121:27:H3GGKBBXX:5:2211:15564:23575,J00121:27:H3GGKBBXX:5:1121:8907:15065,J00121:27:H3GGKBBXX:5:1201:20547:2949,J00121:27:H3GGKBBXX:5:1220:30685:16682,J00121:27:H3GGKBBXX:5:1221:26220:6695,J00121:27:H3GGKBBXX:5:2122:25124:21535,J00121:27:H3GGKBBXX:5:2121:7253:44412,J00121:27:H3GGKBBXX:5:1215:15229:2457,J00121:27:H3GGKBBXX:5:1103:15625:27232,J00121:27:H3GGKBBXX:5:2106:15919:16348,J00121:27:H3GGKBBXX:5:1227:28280:4602;sequence=TATTGTCAACATATTATATGTAATTGGTTTATGTTAATCTATTTATTTTCACTTTCAAAATATTCTGCATTTAGCTGAATGGTATATGAAAGTAAAACTAGTAAAATAAATAAGAGAAAATTTCCCAATTATTTTTTATCATTCTCATTATTAACCATAATAGTAAAATATCAATAAATAATCCAGATTATAATTTCTGATAA;start=329920;subtype=IES;support_ref=54;support_variant=17;type=IES;
scaffold51_48_with_IES	MILORD	internal_eliminated_sequence	329920	330079	.	.	.	ID=MILORD.48.329920.330079;Name=MILORD.48.329920.330079;bounded_by_ta=TRUE;common_boundary=LEFT;end=330079;ies_id=IESPGM.PTET51.1.48.309195;ies_left_dist=0;ies_min_dist=0;ies_right_dist=43;junction_seq=ttgtttgctttcaagTAgtaaaatatcaataa;read_names=J00121:27:H3GGKBBXX:5:1122:15382:43972;sequence=TATTGTCAACATATTATATGTAATTGGTTTATGTTAATCTATTTATTTTCACTTTCAAAATATTCTGCATTTAGCTGAATGGTATATGAAAGTAAAACTAGTAAAATAAATAAGAGAAAATTTCCCAATTATTTTTTATCATTCTCATTATTAACCATAA;start=329920;subtype=PARTIAL_INTERNAL;support_ref=27;support_variant=1;type=ALTERNATIVE;
scaffold51_48_with_IES	MILORD	internal_eliminated_sequence	329931	330122	.	.	.	ID=MILORD.48.329931.330122;Name=MILORD.48.329931.330122;bounded_by_ta=TRUE;common_boundary=RIGHT;end=330122;ies_id=IESPGM.PTET51.1.48.309195;ies_left_dist=-11;ies_min_dist=0;ies_right_dist=0;junction_seq=caagtattgtcaacaTAccaaagttttcattt;read_names=J00121:27:H3GGKBBXX:5:1101:6116:9139;sequence=TATTATATGTAATTGGTTTATGTTAATCTATTTATTTTCACTTTCAAAATATTCTGCATTTAGCTGAATGGTATATGAAAGTAAAACTAGTAAAATAAATAAGAGAAAATTTCCCAATTATTTTTTATCATTCTCATTATTAACCATAATAGTAAAATATCAATAAATAATCCAGATTATAATTTCTGATAA;start=329931;subtype=PARTIAL_INTERNAL;support_ref=27;support_variant=1;type=ALTERNATIVE;
scaffold51_48_with_IES	MILORD	internal_eliminated_sequence	330237	330275	.	.	.	ID=MILORD.48.330237.330275;Name=MILORD.48.330237.330275;bounded_by_ta=TRUE;common_boundary=RIGHT;end=330275;ies_id=IESPGM.PTET51.1.48.309321;ies_left_dist=12;ies_min_dist=0;ies_right_dist=0;junction_seq=agaattttgatttccTAtcatatttcaatatt;read_names=J00121:27:H3GGKBBXX:5:2125:27986:40983,J00121:27:H3GGKBBXX:5:1119:17432:4022,J00121:27:H3GGKBBXX:5:2120:4330:25316;sequence=TAGAAATCAAGATACAATTAAATAAATAATAATTCACTA;start=330237;subtype=PARTIAL_EXTERNAL;support_ref=10;support_variant=3;type=ALTERNATIVE;
scaffold51_48_with_IES	MILORD	internal_eliminated_sequence	330249	330280	.	.	.	ID=MILORD.48.330249.330280;Name=MILORD.48.330249.330280;bounded_by_ta=TRUE;common_boundary=LEFT;end=330280;ies_id=IESPGM.PTET51.1.48.309321;ies_left_dist=0;ies_min_dist=0;ies_right_dist=-5;junction_seq=tcctagaaatcaagaTAtttcaatatttttat;read_names=J00121:27:H3GGKBBXX:5:2213:32339:35092;sequence=TACAATTAAATAAATAATAATTCACTATATCA;start=330249;subtype=PARTIAL_EXTERNAL;support_ref=1;support_variant=1;type=ALTERNATIVE;
scaffold51_48_with_IES	MILORD	internal_eliminated_sequence	330249	330275	.	.	.	ID=MILORD.48.330249.330275;Name=MILORD.48.330249.330275;bounded_by_ta=TRUE;common_boundary=Both;end=330275;ies_id=IESPGM.PTET51.1.48.309321;ies_left_dist=0;ies_min_dist=0;ies_right_dist=0;junction_seq=tcctagaaatcaagaTAtcatatttcaatatt;read_names=J00121:27:H3GGKBBXX:5:1206:29518:26019,J00121:27:H3GGKBBXX:5:1111:17056:36394,J00121:27:H3GGKBBXX:5:1227:30208:48104,J00121:27:H3GGKBBXX:5:1213:18436:13535,J00121:27:H3GGKBBXX:5:1223:9293:3213,J00121:27:H3GGKBBXX:5:1217:15402:17948,J00121:27:H3GGKBBXX:5:2222:28280:8084,J00121:27:H3GGKBBXX:5:1210:12327:39770,J00121:27:H3GGKBBXX:5:1213:28534:17456,J00121:27:H3GGKBBXX:5:2115:6147:14326,J00121:27:H3GGKBBXX:5:2221:20791:34178,J00121:27:H3GGKBBXX:5:2205:3244:14959,J00121:27:H3GGKBBXX:5:1211:18071:28411,J00121:27:H3GGKBBXX:5:2205:25824:9596,J00121:27:H3GGKBBXX:5:1223:9475:3389,J00121:27:H3GGKBBXX:5:2221:9648:19935,J00121:27:H3GGKBBXX:5:2108:5345:19830,J00121:27:H3GGKBBXX:5:1227:31751:32173,J00121:27:H3GGKBBXX:5:1217:16670:27356,J00121:27:H3GGKBBXX:5:2109:4219:9543,J00121:27:H3GGKBBXX:5:2218:17919:46364,J00121:27:H3GGKBBXX:5:1225:18467:45660,J00121:27:H3GGKBBXX:5:2225:25976:23575,J00121:27:H3GGKBBXX:5:2104:18700:8893,J00121:27:H3GGKBBXX:5:2217:19979:25843,J00121:27:H3GGKBBXX:5:1101:5294:12919,J00121:27:H3GGKBBXX:5:1103:22039:33387,J00121:27:H3GGKBBXX:5:1114:4614:20814;sequence=TACAATTAAATAAATAATAATTCACTA;start=330249;subtype=IES;support_ref=3;support_variant=28;type=IES;
scaffold51_48_with_IES	MILORD	internal_eliminated_sequence	331089	331147	.	.	.	ID=MILORD.48.331089.331147;Name=MILORD.48.331089.331147;bounded_by_ta=TRUE;common_boundary=RIGHT;end=331147;ies_id=IESPGM.PTET51.1.48.310145;ies_left_dist=11;ies_min_dist=0;ies_right_dist=0;junction_seq=gagcgaacaagatatTAgaattatcgaacaat;read_names=J00121:27:H3GGKBBXX:5:2223:21765:29008;sequence=TAAAGGGATATTATAGTTAAATATATATTTATAATATCATTAAATTTAGATATCATGTA;start=331089;subtype=PARTIAL_EXTERNAL;support_ref=11;support_variant=1;type=ALTERNATIVE;
scaffold51_48_with_IES	MILORD	internal_eliminated_sequence	331100	331138	.	.	.	ID=MILORD.48.331100.331138;Name=MILORD.48.331100.331138;bounded_by_ta=TRUE;common_boundary=LEFT;end=331138;ies_id=IESPGM.PTET51.1.48.310145;ies_left_dist=0;ies_min_dist=0;ies_right_dist=9;junction_seq=atattaaagggatatTAtcatgtatagaatta;read_names=J00121:27:H3GGKBBXX:5:1112:5913:32349;sequence=TATAGTTAAATATATATTTATAATATCATTAAATTTAGA;start=331100;subtype=PARTIAL_INTERNAL;support_ref=1;support_variant=1;type=ALTERNATIVE;
scaffold51_48_with_IES	MILORD	internal_eliminated_sequence	331100	331147	.	.	.	ID=MILORD.48.331100.331147;Name=MILORD.48.331100.331147;bounded_by_ta=TRUE;common_boundary=Both;end=331147;ies_id=IESPGM.PTET51.1.48.310145;ies_left_dist=0;ies_min_dist=0;ies_right_dist=0;junction_seq=atattaaagggatatTAgaattatcgaacaat;read_names=J00121:27:H3GGKBBXX:5:2202:20659:42601,J00121:27:H3GGKBBXX:5:2109:23267:16383,J00121:27:H3GGKBBXX:5:2227:20902:27373,J00121:27:H3GGKBBXX:5:1220:9394:8523,J00121:27:H3GGKBBXX:5:2217:26880:31576,J00121:27:H3GGKBBXX:5:1106:24383:42442,J00121:27:H3GGKBBXX:5:1116:27955:25457,J00121:27:H3GGKBBXX:5:1217:6492:36798,J00121:27:H3GGKBBXX:5:1116:15168:20111,J00121:27:H3GGKBBXX:5:1102:5000:44588,J00121:27:H3GGKBBXX:5:2216:20567:15012,J00121:27:H3GGKBBXX:5:1124:23531:46381,J00121:27:H3GGKBBXX:5:1126:6898:43585,J00121:27:H3GGKBBXX:5:2124:4269:33193,J00121:27:H3GGKBBXX:5:1110:19613:36605,J00121:27:H3GGKBBXX:5:2226:11150:39594,J00121:27:H3GGKBBXX:5:1204:17513:41159,J00121:27:H3GGKBBXX:5:1104:5315:31171,J00121:27:H3GGKBBXX:5:1118:12743:22801,J00121:27:H3GGKBBXX:5:1118:12479:22626,J00121:27:H3GGKBBXX:5:1201:27874:22960,J00121:27:H3GGKBBXX:5:2210:26037:45379;sequence=TATAGTTAAATATATATTTATAATATCATTAAATTTAGATATCATGTA;start=331100;subtype=IES;support_ref=2;support_variant=22;type=IES;
scaffold51_48_with_IES	MILORD	internal_eliminated_sequence	331106	331147	.	.	.	ID=MILORD.48.331106.331147;Name=MILORD.48.331106.331147;bounded_by_ta=TRUE;common_boundary=RIGHT;end=331147;ies_id=IESPGM.PTET51.1.48.310145;ies_left_dist=-6;ies_min_dist=0;ies_right_dist=0;junction_seq=aagggatattatagtTAgaattatcgaacaat;read_names=J00121:27:H3GGKBBXX:5:1211:26808:21008;sequence=TAAATATATATTTATAATATCATTAAATTTAGATATCATGTA;start=331106;subtype=PARTIAL_INTERNAL;support_ref=2;support_variant=1;type=ALTERNATIVE;
scaffold51_48_with_IES	MILORD	internal_eliminated_sequence	331192	331348	.	.	.	ID=MILORD.48.331192.331348;Name=MILORD.48.331192.331348;bounded_by_ta=TRUE;common_boundary=Both;end=331348;ies_id=IESPGM.PTET51.1.48.310189;ies_left_dist=0;ies_min_dist=0;ies_right_dist=0;junction_seq=ttactaagtgaataaTAacatattatatttat;read_names=J00121:27:H3GGKBBXX:5:2108:22546:21571,J00121:27:H3GGKBBXX:5:2110:4097:5007,J00121:27:H3GGKBBXX:5:2108:10399:25386,J00121:27:H3GGKBBXX:5:2108:16965:10809,J00121:27:H3GGKBBXX:5:1125:25915:29976,J00121:27:H3GGKBBXX:5:2210:15656:38750,J00121:27:H3GGKBBXX:5:1210:17178:11952,J00121:27:H3GGKBBXX:5:1209:19542:35778,J00121:27:H3GGKBBXX:5:2102:9770:23135,J00121:27:H3GGKBBXX:5:1128:31720:25720,J00121:27:H3GGKBBXX:5:1120:5629:22608,J00121:27:H3GGKBBXX:5:2101:28239:4532;sequence=TATGGTAAAACAGATGAAGGATTAAAATTTTATTATTATTTATAAACTTATTACATTCTTATATCTAATTTAGAAGTATAAAGTTATTATTCATTAATTATTTTAACTCTTAAGAAAGTGTAAGATTTAGAGTACTAAAAATTGTGTCCTCCATCTG;start=331192;subtype=IES;support_ref=12;support_variant=12;type=IES;
scaffold51_48_with_IES	MILORD	internal_eliminated_sequence	331197	331348	.	.	.	ID=MILORD.48.331197.331348;Name=MILORD.48.331197.331348;bounded_by_ta=TRUE;common_boundary=RIGHT;end=331348;ies_id=IESPGM.PTET51.1.48.310189;ies_left_dist=-5;ies_min_dist=0;ies_right_dist=0;junction_seq=aagtgaataatatggTAacatattatatttat;read_names=J00121:27:H3GGKBBXX:5:2210:29650:44992;sequence=TAAAACAGATGAAGGATTAAAATTTTATTATTATTTATAAACTTATTACATTCTTATATCTAATTTAGAAGTATAAAGTTATTATTCATTAATTATTTTAACTCTTAAGAAAGTGTAAGATTTAGAGTACTAAAAATTGTGTCCTCCATCTG;start=331197;subtype=PARTIAL_INTERNAL;support_ref=6;support_variant=1;type=ALTERNATIVE;
scaffold51_48_with_IES	MILORD	internal_eliminated_sequence	332068	332141	.	.	.	ID=MILORD.48.332068.332141;Name=MILORD.48.332068.332141;bounded_by_ta=TRUE;common_boundary=RIGHT;end=332141;ies_id=IESPGM.PTET51.1.48.310927;ies_left_dist=19;ies_min_dist=0;ies_right_dist=0;junction_seq=gtaaacaaattcattTAaagacaacaattgat;read_names=J00121:27:H3GGKBBXX:5:1202:7507:23188;sequence=TATGATATTTGTATAAATATATAGTCCTAATGAAGATATTTTGTAATTTTAATTGACATTATGAAATTGTAGTG;start=332068;subtype=PARTIAL_EXTERNAL;support_ref=11;support_variant=1;type=ALTERNATIVE;
scaffold51_48_with_IES	MILORD	internal_eliminated_sequence	332079	332141	.	.	.	ID=MILORD.48.332079.332141;Name=MILORD.48.332079.332141;bounded_by_ta=TRUE;common_boundary=RIGHT;end=332141;ies_id=IESPGM.PTET51.1.48.310927;ies_left_dist=8;ies_min_dist=0;ies_right_dist=0;junction_seq=catttatgatatttgTAaagacaacaattgat;read_names=J00121:27:H3GGKBBXX:5:2107:3204:26740;sequence=TATAAATATATAGTCCTAATGAAGATATTTTGTAATTTTAATTGACATTATGAAATTGTAGTG;start=332079;subtype=PARTIAL_EXTERNAL;support_ref=7;support_variant=1;type=ALTERNATIVE;
scaffold51_48_with_IES	MILORD	internal_eliminated_sequence	332087	332141	.	.	.	ID=MILORD.48.332087.332141;Name=MILORD.48.332087.332141;bounded_by_ta=TRUE;common_boundary=Both;end=332141;ies_id=IESPGM.PTET51.1.48.310927;ies_left_dist=0;ies_min_dist=0;ies_right_dist=0;junction_seq=atatttgtataaataTAaagacaacaattgat;read_names=J00121:27:H3GGKBBXX:5:1228:4685:2264,J00121:27:H3GGKBBXX:5:1105:14945:8998,J00121:27:H3GGKBBXX:5:1218:27773:37660,J00121:27:H3GGKBBXX:5:1121:6431:28569,J00121:27:H3GGKBBXX:5:2225:31832:30274,J00121:27:H3GGKBBXX:5:2117:29701:19232,J00121:27:H3GGKBBXX:5:1206:30624:12110,J00121:27:H3GGKBBXX:5:1213:5710:37308,J00121:27:H3GGKBBXX:5:1111:2828:23452,J00121:27:H3GGKBBXX:5:2211:31071:16577,J00121:27:H3GGKBBXX:5:2211:27133:47278,J00121:27:H3GGKBBXX:5:1226:8024:7556,J00121:27:H3GGKBBXX:5:1121:9252:15065,J00121:27:H3GGKBBXX:5:2208:20263:6677,J00121:27:H3GGKBBXX:5:1102:16366:48210,J00121:27:H3GGKBBXX:5:2211:7446:32789,J00121:27:H3GGKBBXX:5:1202:26748:28393,J00121:27:H3GGKBBXX:5:2215:27539:46364,J00121:27:H3GGKBBXX:5:1115:14854:36974,J00121:27:H3GGKBBXX:5:1204:5893:29149,J00121:27:H3GGKBBXX:5:2114:30827:5183,J00121:27:H3GGKBBXX:5:2220:10094:7134,J00121:27:H3GGKBBXX:5:2104:9577:27830,J00121:27:H3GGKBBXX:5:1120:28077:4286;sequence=TATAGTCCTAATGAAGATATTTTGTAATTTTAATTGACATTATGAAATTGTAGTG;start=332087;subtype=IES;support_ref=4;support_variant=24;type=IES;
scaffold51_48_with_IES	MILORD	internal_eliminated_sequence	334957	335011	.	.	.	ID=MILORD.48.334957.335011;Name=MILORD.48.334957.335011;bounded_by_ta=TRUE;common_boundary=None;end=335011;ies_id=IESPGM.PTET51.1.48.315787;ies_left_dist=2045;ies_min_dist=2045;ies_right_dist=2065;junction_seq=aattaaaaatgtaacTAtccgaatgcatttcc;read_names=J00121:27:H3GGKBBXX:5:2113:29812:28850,J00121:27:H3GGKBBXX:5:2227:27823:24525;sequence=TACACTAAATATAAATAATGCTGGGATTGACAATTACAATATATAAAAGTAGTAG;start=334957;subtype=MAC;support_ref=176;support_variant=2;type=CRYPTIC;
scaffold51_48_with_IES	MILORD	internal_eliminated_sequence	336982	337076	.	.	.	ID=MILORD.48.336982.337076;Name=MILORD.48.336982.337076;bounded_by_ta=TRUE;common_boundary=RIGHT;end=337076;ies_id=IESPGM.PTET51.1.48.315787;ies_left_dist=20;ies_min_dist=0;ies_right_dist=0;junction_seq=cctactttctcaatgTAcaattaagatatgca;read_names=J00121:27:H3GGKBBXX:5:1124:17421:22291;sequence=TATTAATTGATTCCTTTTATTACAGTAATAATTAAAAAAATCGATTACTTTTAGTAACGTACATCTTTTTCTAAAAATTTGTTTTCTCATAACTG;start=336982;subtype=PARTIAL_EXTERNAL;support_ref=14;support_variant=1;type=ALTERNATIVE;
scaffold51_48_with_IES	MILORD	internal_eliminated_sequence	337002	337076	.	.	.	ID=MILORD.48.337002.337076;Name=MILORD.48.337002.337076;bounded_by_ta=TRUE;common_boundary=Both;end=337076;ies_id=IESPGM.PTET51.1.48.315787;ies_left_dist=0;ies_min_dist=0;ies_right_dist=0;junction_seq=attgattccttttatTAcaattaagatatgca;read_names=J00121:27:H3GGKBBXX:5:2116:15879:9561,J00121:27:H3GGKBBXX:5:1224:15300:47700,J00121:27:H3GGKBBXX:5:1201:22384:33668,J00121:27:H3GGKBBXX:5:2212:13149:46856,J00121:27:H3GGKBBXX:5:1108:12063:21729,J00121:27:H3GGKBBXX:5:1112:24789:14519,J00121:27:H3GGKBBXX:5:1217:4909:15416,J00121:27:H3GGKBBXX:5:1218:3336:43533,J00121:27:H3GGKBBXX:5:1208:10876:13412,J00121:27:H3GGKBBXX:5:1119:19025:16805,J00121:27:H3GGKBBXX:5:1105:12672:40016,J00121:27:H3GGKBBXX:5:2202:23216:9086,J00121:27:H3GGKBBXX:5:1114:14834:46961,J00121:27:H3GGKBBXX:5:1203:19299:33176,J00121:27:H3GGKBBXX:5:1101:24363:42126,J00121:27:H3GGKBBXX:5:1228:4411:27672,J00121:27:H3GGKBBXX:5:1127:29082:41686,J00121:27:H3GGKBBXX:5:2111:6603:27285,J00121:27:H3GGKBBXX:5:1125:14894:8137,J00121:27:H3GGKBBXX:5:1104:29812:17069,J00121:27:H3GGKBBXX:5:2206:26382:33070,J00121:27:H3GGKBBXX:5:1228:26677:15750,J00121:27:H3GGKBBXX:5:1216:22698:42689,J00121:27:H3GGKBBXX:5:2128:24880:47137,J00121:27:H3GGKBBXX:5:2101:5183:28024,J00121:27:H3GGKBBXX:5:1216:22739:42618,J00121:27:H3GGKBBXX:5:1211:8674:23557,J00121:27:H3GGKBBXX:5:2218:29985:41845,J00121:27:H3GGKBBXX:5:1222:8298:1560,J00121:27:H3GGKBBXX:5:1201:19126:33967,J00121:27:H3GGKBBXX:5:2204:23490:37343,J00121:27:H3GGKBBXX:5:1124:14418:25105,J00121:27:H3GGKBBXX:5:2102:8176:39893,J00121:27:H3GGKBBXX:5:2201:12510:44834;sequence=TACAGTAATAATTAAAAAAATCGATTACTTTTAGTAACGTACATCTTTTTCTAAAAATTTGTTTTCTCATAACTG;start=337002;subtype=IES;support_ref=4;support_variant=34;type=IES;
scaffold51_48_with_IES	MILORD	internal_eliminated_sequence	337010	337076	.	.	.	ID=MILORD.48.337010.337076;Name=MILORD.48.337010.337076;bounded_by_ta=TRUE;common_boundary=RIGHT;end=337076;ies_id=IESPGM.PTET51.1.48.315787;ies_left_dist=-8;ies_min_dist=0;ies_right_dist=0;junction_seq=cttttattacagtaaTAcaattaagatatgca;read_names=J00121:27:H3GGKBBXX:5:1209:21471:32613;sequence=TAATTAAAAAAATCGATTACTTTTAGTAACGTACATCTTTTTCTAAAAATTTGTTTTCTCATAACTG;start=337010;subtype=PARTIAL_INTERNAL;support_ref=0;support_variant=1;type=ALTERNATIVE;
scaffold51_48_with_IES	MILORD	internal_eliminated_sequence	338056	338132	.	.	.	ID=MILORD.48.338056.338132;Name=MILORD.48.338056.338132;bounded_by_ta=TRUE;common_boundary=None;end=338132;ies_id=IESPGM.PTET51.1.48.316764;ies_left_dist=-2;ies_min_dist=2;ies_right_dist=6;junction_seq=aaggcttcaatcttaTAtggctatattaatgt;read_names=J00121:27:H3GGKBBXX:5:2101:17888:5200,J00121:27:H3GGKBBXX:5:1102:14955:37712;sequence=TATAAATGATTAGGTTTATATTTCGATGATTAATTCATTCATTCTTAATAAATATTTCAAATTAAAAATAATTTCAA;start=338056;subtype=INTERNAL;support_ref=8;support_variant=2;type=ALTERNATIVE;
scaffold51_48_with_IES	MILORD	internal_eliminated_sequence	338056	338140	.	.	.	ID=MILORD.48.338056.338140;Name=MILORD.48.338056.338140;bounded_by_ta=TRUE;common_boundary=None;end=338140;ies_id=IESPGM.PTET51.1.48.316764;ies_left_dist=-2;ies_min_dist=2;ies_right_dist=-2;junction_seq=aaggcttcaatcttaTAttaatgtaatgcttt;read_names=J00121:27:H3GGKBBXX:5:2201:6888:5798,J00121:27:H3GGKBBXX:5:2213:8958:46838,J00121:27:H3GGKBBXX:5:1106:1935:43638,J00121:27:H3GGKBBXX:5:1224:28777:7398,J00121:27:H3GGKBBXX:5:1113:22972:44289,J00121:27:H3GGKBBXX:5:2203:12987:8066,J00121:27:H3GGKBBXX:5:2201:14468:37888,J00121:27:H3GGKBBXX:5:2213:25449:26248,J00121:27:H3GGKBBXX:5:2203:29751:11583,J00121:27:H3GGKBBXX:5:2207:15615:13746,J00121:27:H3GGKBBXX:5:1222:16620:42495,J00121:27:H3GGKBBXX:5:2122:27204:16770,J00121:27:H3GGKBBXX:5:1221:29833:36657,J00121:27:H3GGKBBXX:5:1210:8603:26072,J00121:27:H3GGKBBXX:5:1102:18446:47208,J00121:27:H3GGKBBXX:5:1112:7791:46539,J00121:27:H3GGKBBXX:5:2207:8552:24929,J00121:27:H3GGKBBXX:5:2123:21481:14555,J00121:27:H3GGKBBXX:5:2219:9435:26846,J00121:27:H3GGKBBXX:5:2102:3539:20111,J00121:27:H3GGKBBXX:5:2212:15067:36921,J00121:27:H3GGKBBXX:5:2117:18761:1613,J00121:27:H3GGKBBXX:5:1202:11119:10317,J00121:27:H3GGKBBXX:5:1217:17949:33897,J00121:27:H3GGKBBXX:5:2228:6776:34442,J00121:27:H3GGKBBXX:5:1219:18040:28428,J00121:27:H3GGKBBXX:5:1225:10592:39119,J00121:27:H3GGKBBXX:5:2208:4188:42267,J00121:27:H3GGKBBXX:5:2213:3975:24278,J00121:27:H3GGKBBXX:5:1206:21369:32648,J00121:27:H3GGKBBXX:5:1213:16538:17139;sequence=TATAAATGATTAGGTTTATATTTCGATGATTAATTCATTCATTCTTAATAAATATTTCAAATTAAAAATAATTTCAATATGGCTA;start=338056;subtype=OVERLAPPING;support_ref=4;support_variant=31;type=ALTERNATIVE;
scaffold51_48_with_IES	MILORD	internal_eliminated_sequence	338056	338148	.	.	.	ID=MILORD.48.338056.338148;Name=MILORD.48.338056.338148;bounded_by_ta=TRUE;common_boundary=None;end=338148;ies_id=IESPGM.PTET51.1.48.316764;ies_left_dist=-2;ies_min_dist=2;ies_right_dist=-10;junction_seq=aaggcttcaatcttaTAatgctttggctttag;read_names=J00121:27:H3GGKBBXX:5:2224:9171:32613;sequence=TATAAATGATTAGGTTTATATTTCGATGATTAATTCATTCATTCTTAATAAATATTTCAAATTAAAAATAATTTCAATATGGCTATATTAATG;start=338056;subtype=OVERLAPPING;support_ref=4;support_variant=1;type=ALTERNATIVE;
scaffold51_48_with_IES	MILORD	internal_eliminated_sequence	338066	338140	.	.	.	ID=MILORD.48.338066.338140;Name=MILORD.48.338066.338140;bounded_by_ta=TRUE;common_boundary=None;end=338140;ies_id=IESPGM.PTET51.1.48.316764;ies_left_dist=-12;ies_min_dist=2;ies_right_dist=-2;junction_seq=tcttatataaatgatTAttaatgtaatgcttt;read_names=J00121:27:H3GGKBBXX:5:1206:9262:20181,J00121:27:H3GGKBBXX:5:1205:30959:14625;sequence=TAGGTTTATATTTCGATGATTAATTCATTCATTCTTAATAAATATTTCAAATTAAAAATAATTTCAATATGGCTA;start=338066;subtype=OVERLAPPING;support_ref=4;support_variant=2;type=ALTERNATIVE;
scaffold51_48_with_IES	MILORD	internal_eliminated_sequence	338481	338505	.	.	.	ID=MILORD.48.338481.338505;Name=MILORD.48.338481.338505;bounded_by_ta=TRUE;common_boundary=None;end=338505;ies_id=IESPGM.PTET51.1.48.316764;ies_left_dist=-427;ies_min_dist=367;ies_right_dist=-367;junction_seq=agatagtaatacgttTAattgataaagtgctt;read_names=J00121:27:H3GGKBBXX:5:1222:27133:22204,J00121:27:H3GGKBBXX:5:2123:23145:30521;sequence=TAGCTAATTTATTAAAATCTAACTC;start=338481;subtype=MAC;support_ref=111;support_variant=2;type=CRYPTIC;
scaffold51_48_with_IES	MILORD	internal_eliminated_sequence	339173	339261	.	.	.	ID=MILORD.48.339173.339261;Name=MILORD.48.339173.339261;bounded_by_ta=TRUE;common_boundary=RIGHT;end=339261;ies_id=IESPGM.PTET51.1.48.317802;ies_left_dist=4;ies_min_dist=0;ies_right_dist=0;junction_seq=tatgttggtggaatcTAttcatgtttgctaac;read_names=J00121:27:H3GGKBBXX:5:1103:18862:29219;sequence=TAAATACAGTTCATTTATTAATGCATTTTCTCTTAAGTCTCTAATTGCTATAAAATATCATAATTCTTAAATTATCAAATATTCATCTG;start=339173;subtype=PARTIAL_EXTERNAL;support_ref=1;support_variant=1;type=ALTERNATIVE;
scaffold51_48_with_IES	MILORD	internal_eliminated_sequence	339177	339251	.	.	.	ID=MILORD.48.339177.339251;Name=MILORD.48.339177.339251;bounded_by_ta=TRUE;common_boundary=LEFT;end=339251;ies_id=IESPGM.PTET51.1.48.317802;ies_left_dist=0;ies_min_dist=0;ies_right_dist=10;junction_seq=ttggtggaatctaaaTAttcatctgtattcat;read_names=J00121:27:H3GGKBBXX:5:1215:21257:9772,J00121:27:H3GGKBBXX:5:2113:22749:21043,J00121:27:H3GGKBBXX:5:1118:8105:1261,J00121:27:H3GGKBBXX:5:1118:18091:12831,J00121:27:H3GGKBBXX:5:1221:20963:18581,J00121:27:H3GGKBBXX:5:1213:24434:4655,J00121:27:H3GGKBBXX:5:1114:2706:26934,J00121:27:H3GGKBBXX:5:1126:12804:30433,J00121:27:H3GGKBBXX:5:1203:24160:20498,J00121:27:H3GGKBBXX:5:2201:24860:7468,J00121:27:H3GGKBBXX:5:1208:6360:25984,J00121:27:H3GGKBBXX:5:2228:21440:25492,J00121:27:H3GGKBBXX:5:1219:7070:4215,J00121:27:H3GGKBBXX:5:2213:6867:27602;sequence=TACAGTTCATTTATTAATGCATTTTCTCTTAAGTCTCTAATTGCTATAAAATATCATAATTCTTAAATTATCAAA;start=339177;subtype=PARTIAL_INTERNAL;support_ref=0;support_variant=14;type=ALTERNATIVE;
scaffold51_48_with_IES	MILORD	internal_eliminated_sequence	339177	339222	.	.	.	ID=MILORD.48.339177.339222;Name=MILORD.48.339177.339222;bounded_by_ta=TRUE;common_boundary=LEFT;end=339222;ies_id=IESPGM.PTET51.1.48.317802;ies_left_dist=0;ies_min_dist=0;ies_right_dist=39;junction_seq=ttggtggaatctaaaTAaaatatcataattct;read_names=J00121:27:H3GGKBBXX:5:2213:10531:22731,J00121:27:H3GGKBBXX:5:2209:25428:47137;sequence=TACAGTTCATTTATTAATGCATTTTCTCTTAAGTCTCTAATTGCTA;start=339177;subtype=PARTIAL_INTERNAL;support_ref=0;support_variant=2;type=ALTERNATIVE;
scaffold51_48_with_IES	MILORD	internal_eliminated_sequence	339177	339261	.	.	.	ID=MILORD.48.339177.339261;Name=MILORD.48.339177.339261;bounded_by_ta=TRUE;common_boundary=Both;end=339261;ies_id=IESPGM.PTET51.1.48.317802;ies_left_dist=0;ies_min_dist=0;ies_right_dist=0;junction_seq=ttggtggaatctaaaTAttcatgtttgctaac;read_names=J00121:27:H3GGKBBXX:5:1109:21034:10757,J00121:27:H3GGKBBXX:5:2214:13464:36077,J00121:27:H3GGKBBXX:5:1228:11201:42073,J00121:27:H3GGKBBXX:5:2224:27803:28498,J00121:27:H3GGKBBXX:5:1207:18609:27021,J00121:27:H3GGKBBXX:5:2216:18101:3002,J00121:27:H3GGKBBXX:5:2112:26768:36587,J00121:27:H3GGKBBXX:5:2103:26585:39647,J00121:27:H3GGKBBXX:5:2116:28392:12427,J00121:27:H3GGKBBXX:5:1118:11901:46065,J00121:27:H3GGKBBXX:5:1202:20354:21430,J00121:27:H3GGKBBXX:5:2214:29599:43286,J00121:27:H3GGKBBXX:5:1126:26342:48720,J00121:27:H3GGKBBXX:5:2116:17107:4655,J00121:27:H3GGKBBXX:5:1228:14773:18968,J00121:27:H3GGKBBXX:5:1203:12571:44658,J00121:27:H3GGKBBXX:5:2110:25733:46997,J00121:27:H3GGKBBXX:5:2214:22161:2053,J00121:27:H3GGKBBXX:5:1221:30239:44886;sequence=TACAGTTCATTTATTAATGCATTTTCTCTTAAGTCTCTAATTGCTATAAAATATCATAATTCTTAAATTATCAAATATTCATCTG;start=339177;subtype=IES;support_ref=0;support_variant=19;type=IES;
scaffold51_48_with_IES	MILORD	internal_eliminated_sequence	339188	339261	.	.	.	ID=MILORD.48.339188.339261;Name=MILORD.48.339188.339261;bounded_by_ta=TRUE;common_boundary=RIGHT;end=339261;ies_id=IESPGM.PTET51.1.48.317802;ies_left_dist=-11;ies_min_dist=0;ies_right_dist=0;junction_seq=taaatacagttcattTAttcatgtttgctaac;read_names=J00121:27:H3GGKBBXX:5:1107:20232:16084;sequence=TATTAATGCATTTTCTCTTAAGTCTCTAATTGCTATAAAATATCATAATTCTTAAATTATCAAATATTCATCTG;start=339188;subtype=PARTIAL_INTERNAL;support_ref=0;support_variant=1;type=ALTERNATIVE;
scaffold51_48_with_IES	MILORD	internal_eliminated_sequence	339191	339261	.	.	.	ID=MILORD.48.339191.339261;Name=MILORD.48.339191.339261;bounded_by_ta=TRUE;common_boundary=RIGHT;end=339261;ies_id=IESPGM.PTET51.1.48.317802;ies_left_dist=-14;ies_min_dist=0;ies_right_dist=0;junction_seq=atacagttcatttatTAttcatgtttgctaac;read_names=J00121:27:H3GGKBBXX:5:1113:14945:47295;sequence=TAATGCATTTTCTCTTAAGTCTCTAATTGCTATAAAATATCATAATTCTTAAATTATCAAATATTCATCTG;start=339191;subtype=PARTIAL_INTERNAL;support_ref=0;support_variant=1;type=ALTERNATIVE;
scaffold51_48_with_IES	MILORD	internal_eliminated_sequence	339955	340179	.	.	.	ID=MILORD.48.339955.340179;Name=MILORD.48.339955.340179;bounded_by_ta=TRUE;common_boundary=RIGHT;end=340179;ies_id=IESPGM.PTET51.1.48.318498;ies_left_dist=3;ies_min_dist=0;ies_right_dist=0;junction_seq=tttgaaatatctgaaTAtgttacatatctaac;read_names=J00121:27:H3GGKBBXX:5:1227:6614:23751;sequence=TATTATAGTTGTAGCATAAAAGATATGTAATTAGTTATATATAAATTTTGATGACAAAAATGTATTAATATAATATAATTTATACAAAATGATCAATAAATATGGTCGAACACATTACAAAGATTGTAAATTGAAATAGTTAACAATATAATATAATATATTAACCTTAATAAAATTTTCTCATTTAATTTATCCTTTCTCTAAATATCTTTTATTTGAAGACTA;start=339955;subtype=PARTIAL_EXTERNAL;support_ref=63;support_variant=1;type=ALTERNATIVE;
scaffold51_48_with_IES	MILORD	internal_eliminated_sequence	339958	340177	.	.	.	ID=MILORD.48.339958.340177;Name=MILORD.48.339958.340177;bounded_by_ta=TRUE;common_boundary=LEFT;end=340177;ies_id=IESPGM.PTET51.1.48.318498;ies_left_dist=0;ies_min_dist=0;ies_right_dist=2;junction_seq=gaaatatctgaatatTAtatgttacatatcta;read_names=J00121:27:H3GGKBBXX:5:1128:11992:22555,J00121:27:H3GGKBBXX:5:2214:6664:6185;sequence=TATAGTTGTAGCATAAAAGATATGTAATTAGTTATATATAAATTTTGATGACAAAAATGTATTAATATAATATAATTTATACAAAATGATCAATAAATATGGTCGAACACATTACAAAGATTGTAAATTGAAATAGTTAACAATATAATATAATATATTAACCTTAATAAAATTTTCTCATTTAATTTATCCTTTCTCTAAATATCTTTTATTTGAAGAC;start=339958;subtype=PARTIAL_INTERNAL;support_ref=126;support_variant=2;type=ALTERNATIVE;
scaffold51_48_with_IES	MILORD	internal_eliminated_sequence	339958	340179	.	.	.	ID=MILORD.48.339958.340179;Name=MILORD.48.339958.340179;bounded_by_ta=TRUE;common_boundary=Both;end=340179;ies_id=IESPGM.PTET51.1.48.318498;ies_left_dist=0;ies_min_dist=0;ies_right_dist=0;junction_seq=gaaatatctgaatatTAtgttacatatctaac;read_names=J00121:27:H3GGKBBXX:5:2108:28047:4655,J00121:27:H3GGKBBXX:5:1207:7446:18687,J00121:27:H3GGKBBXX:5:1116:8217:2861,J00121:27:H3GGKBBXX:5:1101:13017:1472,J00121:27:H3GGKBBXX:5:1215:24200:41141,J00121:27:H3GGKBBXX:5:1128:27570:5481,J00121:27:H3GGKBBXX:5:1205:7344:4198,J00121:27:H3GGKBBXX:5:1227:5375:17913,J00121:27:H3GGKBBXX:5:1212:21227:11618,J00121:27:H3GGKBBXX:5:1109:20019:3653,J00121:27:H3GGKBBXX:5:2226:26159:47243,J00121:27:H3GGKBBXX:5:2115:6370:10528,J00121:27:H3GGKBBXX:5:2213:17269:37431,J00121:27:H3GGKBBXX:5:2102:14631:43409,J00121:27:H3GGKBBXX:5:2208:9211:34969,J00121:27:H3GGKBBXX:5:2109:8958:31048,J00121:27:H3GGKBBXX:5:2208:9303:34776,J00121:27:H3GGKBBXX:5:1210:11231:31962,J00121:27:H3GGKBBXX:5:2202:23246:31822,J00121:27:H3GGKBBXX:5:1105:5355:43163,J00121:27:H3GGKBBXX:5:2216:7486:26494,J00121:27:H3GGKBBXX:5:2107:25154:42302,J00121:27:H3GGKBBXX:5:2222:17188:19847,J00121:27:H3GGKBBXX:5:1118:29528:14221,J00121:27:H3GGKBBXX:5:1111:2869:36956,J00121:27:H3GGKBBXX:5:1105:20740:44324;sequence=TATAGTTGTAGCATAAAAGATATGTAATTAGTTATATATAAATTTTGATGACAAAAATGTATTAATATAATATAATTTATACAAAATGATCAATAAATATGGTCGAACACATTACAAAGATTGTAAATTGAAATAGTTAACAATATAATATAATATATTAACCTTAATAAAATTTTCTCATTTAATTTATCCTTTCTCTAAATATCTTTTATTTGAAGACTA;start=339958;subtype=IES;support_ref=126;support_variant=26;type=IES;
scaffold51_48_with_IES	MILORD	internal_eliminated_sequence	340582	340628	.	.	.	ID=MILORD.48.340582.340628;Name=MILORD.48.340582.340628;bounded_by_ta=TRUE;common_boundary=RIGHT;end=340628;ies_id=IESPGM.PTET51.1.48.318908;ies_left_dist=8;ies_min_dist=0;ies_right_dist=0;junction_seq=aacagaaatgcaaatTAtcatcacctaactta;read_names=J00121:27:H3GGKBBXX:5:1214:22475:11249,J00121:27:H3GGKBBXX:5:2118:16955:22573;sequence=TATGCTTTTATAGATTAATCTCAATAGTATGATTATTGTATAACCTA;start=340582;subtype=PARTIAL_EXTERNAL;support_ref=32;support_variant=2;type=ALTERNATIVE;
scaffold51_48_with_IES	MILORD	internal_eliminated_sequence	340590	340628	.	.	.	ID=MILORD.48.340590.340628;Name=MILORD.48.340590.340628;bounded_by_ta=TRUE;common_boundary=Both;end=340628;ies_id=IESPGM.PTET51.1.48.318908;ies_left_dist=0;ies_min_dist=0;ies_right_dist=0;junction_seq=tgcaaattatgctttTAtcatcacctaactta;read_names=J00121:27:H3GGKBBXX:5:2213:19999:4321,J00121:27:H3GGKBBXX:5:1223:3660:37976,J00121:27:H3GGKBBXX:5:1207:26890:17561,J00121:27:H3GGKBBXX:5:1122:20253:43620,J00121:27:H3GGKBBXX:5:1224:11820:4426,J00121:27:H3GGKBBXX:5:1116:29721:38328,J00121:27:H3GGKBBXX:5:1128:1123:43216,J00121:27:H3GGKBBXX:5:2222:11992:39295,J00121:27:H3GGKBBXX:5:2107:18974:10633,J00121:27:H3GGKBBXX:5:1103:18020:44183,J00121:27:H3GGKBBXX:5:2207:27367:42829,J00121:27:H3GGKBBXX:5:1120:14671:24560,J00121:27:H3GGKBBXX:5:2228:18365:38803,J00121:27:H3GGKBBXX:5:2107:22171:37695,J00121:27:H3GGKBBXX:5:2204:13849:29501,J00121:27:H3GGKBBXX:5:1107:14336:37835,J00121:27:H3GGKBBXX:5:2111:9313:21149,J00121:27:H3GGKBBXX:5:2212:6441:3793,J00121:27:H3GGKBBXX:5:2217:20080:40297,J00121:27:H3GGKBBXX:5:1201:3599:16911,J00121:27:H3GGKBBXX:5:1104:27326:29079,J00121:27:H3GGKBBXX:5:2227:12297:1666,J00121:27:H3GGKBBXX:5:1125:31477:8207,J00121:27:H3GGKBBXX:5:1208:15016:31453,J00121:27:H3GGKBBXX:5:1220:20182:18142,J00121:27:H3GGKBBXX:5:2221:26017:37396,J00121:27:H3GGKBBXX:5:2204:6421:17192,J00121:27:H3GGKBBXX:5:1108:13616:43445,J00121:27:H3GGKBBXX:5:1116:3133:39137,J00121:27:H3GGKBBXX:5:1126:7598:17016,J00121:27:H3GGKBBXX:5:1219:25672:9297,J00121:27:H3GGKBBXX:5:2227:28118:7416,J00121:27:H3GGKBBXX:5:2205:8532:38468,J00121:27:H3GGKBBXX:5:2128:32116:42548,J00121:27:H3GGKBBXX:5:1227:13403:15328,J00121:27:H3GGKBBXX:5:1215:5345:8646,J00121:27:H3GGKBBXX:5:2214:21176:35972,J00121:27:H3GGKBBXX:5:2224:29051:20463,J00121:27:H3GGKBBXX:5:1101:22201:22309,J00121:27:H3GGKBBXX:5:2103:14874:14678,J00121:27:H3GGKBBXX:5:1227:28229:6695;sequence=TATAGATTAATCTCAATAGTATGATTATTGTATAACCTA;start=340590;subtype=IES;support_ref=12;support_variant=41;type=IES;
scaffold51_48_with_IES	MILORD	internal_eliminated_sequence	340590	340626	.	.	.	ID=MILORD.48.340590.340626;Name=MILORD.48.340590.340626;bounded_by_ta=TRUE;common_boundary=LEFT;end=340626;ies_id=IESPGM.PTET51.1.48.318908;ies_left_dist=0;ies_min_dist=0;ies_right_dist=2;junction_seq=tgcaaattatgctttTAtatcatcacctaact;read_names=J00121:27:H3GGKBBXX:5:1206:9151:36763;sequence=TATAGATTAATCTCAATAGTATGATTATTGTATAACC;start=340590;subtype=PARTIAL_INTERNAL;support_ref=4;support_variant=1;type=ALTERNATIVE;
scaffold51_48_with_IES	MILORD	internal_eliminated_sequence	340590	340619	.	.	.	ID=MILORD.48.340590.340619;Name=MILORD.48.340590.340619;bounded_by_ta=TRUE;common_boundary=LEFT;end=340619;ies_id=IESPGM.PTET51.1.48.318908;ies_left_dist=0;ies_min_dist=0;ies_right_dist=9;junction_seq=tgcaaattatgctttTAtaacctatatcatca;read_names=J00121:27:H3GGKBBXX:5:2227:9049:46575;sequence=TATAGATTAATCTCAATAGTATGATTATTG;start=340590;subtype=PARTIAL_INTERNAL;support_ref=4;support_variant=1;type=ALTERNATIVE;
scaffold51_48_with_IES	MILORD	internal_eliminated_sequence	340592	340619	.	.	.	ID=MILORD.48.340592.340619;Name=MILORD.48.340592.340619;bounded_by_ta=TRUE;common_boundary=None;end=340619;ies_id=IESPGM.PTET51.1.48.318908;ies_left_dist=-2;ies_min_dist=2;ies_right_dist=9;junction_seq=caaattatgcttttaTAtaacctatatcatca;read_names=J00121:27:H3GGKBBXX:5:1228:28787:23628;sequence=TAGATTAATCTCAATAGTATGATTATTG;start=340592;subtype=INTERNAL;support_ref=1;support_variant=1;type=ALTERNATIVE;
scaffold51_48_with_IES	MILORD	internal_eliminated_sequence	340597	340628	.	.	.	ID=MILORD.48.340597.340628;Name=MILORD.48.340597.340628;bounded_by_ta=TRUE;common_boundary=RIGHT;end=340628;ies_id=IESPGM.PTET51.1.48.318908;ies_left_dist=-7;ies_min_dist=0;ies_right_dist=0;junction_seq=tatgcttttatagatTAtcatcacctaactta;read_names=J00121:27:H3GGKBBXX:5:1205:10805:22713;sequence=TAATCTCAATAGTATGATTATTGTATAACCTA;start=340597;subtype=PARTIAL_INTERNAL;support_ref=1;support_variant=1;type=ALTERNATIVE;
scaffold51_48_with_IES	MILORD	internal_eliminated_sequence	340848	340913	.	.	.	ID=MILORD.48.340848.340913;Name=MILORD.48.340848.340913;bounded_by_ta=TRUE;common_boundary=LEFT;end=340913;ies_id=IESPGM.PTET51.1.48.319127;ies_left_dist=0;ies_min_dist=0;ies_right_dist=11;junction_seq=ttaagaaattgttagTAatttgacaataacgc;read_names=J00121:27:H3GGKBBXX:5:2210:9688:4145,J00121:27:H3GGKBBXX:5:1116:14286:16893,J00121:27:H3GGKBBXX:5:1116:14093:16770;sequence=TATTATCGAATTTAATTTGGAATTGAATATTTGAAAATTAAAAATATAGGGGGAAAGAAGAAATTA;start=340848;subtype=PARTIAL_INTERNAL;support_ref=2;support_variant=3;type=ALTERNATIVE;
scaffold51_48_with_IES	MILORD	internal_eliminated_sequence	340848	340924	.	.	.	ID=MILORD.48.340848.340924;Name=MILORD.48.340848.340924;bounded_by_ta=TRUE;common_boundary=Both;end=340924;ies_id=IESPGM.PTET51.1.48.319127;ies_left_dist=0;ies_min_dist=0;ies_right_dist=0;junction_seq=ttaagaaattgttagTAacgcttctaattaca;read_names=J00121:27:H3GGKBBXX:5:1213:29092:29255,J00121:27:H3GGKBBXX:5:1201:22495:34248,J00121:27:H3GGKBBXX:5:2111:17350:10387,J00121:27:H3GGKBBXX:5:2118:19806:24208,J00121:27:H3GGKBBXX:5:1115:26250:10124,J00121:27:H3GGKBBXX:5:2228:8613:20498,J00121:27:H3GGKBBXX:5:2209:8988:17350,J00121:27:H3GGKBBXX:5:1228:26088:17438,J00121:27:H3GGKBBXX:5:2215:16660:26002,J00121:27:H3GGKBBXX:5:2221:16275:36868,J00121:27:H3GGKBBXX:5:1122:17695:44183,J00121:27:H3GGKBBXX:5:1109:10389:19320,J00121:27:H3GGKBBXX:5:2218:9242:42724,J00121:27:H3GGKBBXX:5:2213:26149:9455,J00121:27:H3GGKBBXX:5:1127:9780:35110,J00121:27:H3GGKBBXX:5:1213:24748:43744,J00121:27:H3GGKBBXX:5:2218:20202:36147,J00121:27:H3GGKBBXX:5:2201:6005:46328,J00121:27:H3GGKBBXX:5:1122:15300:36728,J00121:27:H3GGKBBXX:5:1225:18649:16471,J00121:27:H3GGKBBXX:5:2124:30442:34653,J00121:27:H3GGKBBXX:5:2217:26636:12726,J00121:27:H3GGKBBXX:5:2128:31883:11583,J00121:27:H3GGKBBXX:5:1110:30665:31277,J00121:27:H3GGKBBXX:5:2213:14966:47928,J00121:27:H3GGKBBXX:5:2218:7730:20551,J00121:27:H3GGKBBXX:5:2103:24789:34881,J00121:27:H3GGKBBXX:5:1120:14712:47524,J00121:27:H3GGKBBXX:5:2107:26291:4004,J00121:27:H3GGKBBXX:5:2206:6167:14080,J00121:27:H3GGKBBXX:5:2101:5030:26986,J00121:27:H3GGKBBXX:5:1221:25895:28041,J00121:27:H3GGKBBXX:5:1120:29711:30503,J00121:27:H3GGKBBXX:5:1213:29061:39295,J00121:27:H3GGKBBXX:5:1202:27833:26934,J00121:27:H3GGKBBXX:5:1222:19350:39910,J00121:27:H3GGKBBXX:5:2106:4422:32754,J00121:27:H3GGKBBXX:5:2209:20699:12251;sequence=TATTATCGAATTTAATTTGGAATTGAATATTTGAAAATTAAAAATATAGGGGGAAAGAAGAAATTATAATTTGACAA;start=340848;subtype=IES;support_ref=2;support_variant=38;type=IES;
scaffold51_48_with_IES	MILORD	internal_eliminated_sequence	340860	340924	.	.	.	ID=MILORD.48.340860.340924;Name=MILORD.48.340860.340924;bounded_by_ta=TRUE;common_boundary=RIGHT;end=340924;ies_id=IESPGM.PTET51.1.48.319127;ies_left_dist=-12;ies_min_dist=0;ies_right_dist=0;junction_seq=tagtattatcgaattTAacgcttctaattaca;read_names=J00121:27:H3GGKBBXX:5:2116:14052:3582,J00121:27:H3GGKBBXX:5:2206:16782:48474,J00121:27:H3GGKBBXX:5:1218:27732:7064;sequence=TAATTTGGAATTGAATATTTGAAAATTAAAAATATAGGGGGAAAGAAGAAATTATAATTTGACAA;start=340860;subtype=PARTIAL_INTERNAL;support_ref=2;support_variant=3;type=ALTERNATIVE;
scaffold51_48_with_IES	MILORD	internal_eliminated_sequence	342324	342374	.	.	.	ID=MILORD.48.342324.342374;Name=MILORD.48.342324.342374;bounded_by_ta=TRUE;common_boundary=LEFT;end=342374;ies_id=IESPGM.PTET51.1.48.320526;ies_left_dist=0;ies_min_dist=0;ies_right_dist=2;junction_seq=atctttatagagagtTAtacatttctaaatgt;read_names=J00121:27:H3GGKBBXX:5:1124:10896:1631;sequence=TACAGTGAATACTACCATTCTATTTAAAATTATTAAAGAGCTATATCCAAC;start=342324;subtype=PARTIAL_INTERNAL;support_ref=13;support_variant=1;type=ALTERNATIVE;
scaffold51_48_with_IES	MILORD	internal_eliminated_sequence	342324	342366	.	.	.	ID=MILORD.48.342324.342366;Name=MILORD.48.342324.342366;bounded_by_ta=TRUE;common_boundary=LEFT;end=342366;ies_id=IESPGM.PTET51.1.48.320526;ies_left_dist=0;ies_min_dist=0;ies_right_dist=10;junction_seq=atctttatagagagtTAtccaactatacattt;read_names=J00121:27:H3GGKBBXX:5:1217:4381:14396,J00121:27:H3GGKBBXX:5:2106:26007:23311,J00121:27:H3GGKBBXX:5:1201:15057:34829,J00121:27:H3GGKBBXX:5:2124:26849:47383,J00121:27:H3GGKBBXX:5:1222:24363:30099,J00121:27:H3GGKBBXX:5:1227:10673:38908,J00121:27:H3GGKBBXX:5:1115:4574:29782,J00121:27:H3GGKBBXX:5:1203:19979:15399,J00121:27:H3GGKBBXX:5:2226:19806:27162,J00121:27:H3GGKBBXX:5:2208:29264:39576,J00121:27:H3GGKBBXX:5:1119:29366:42249;sequence=TACAGTGAATACTACCATTCTATTTAAAATTATTAAAGAGCTA;start=342324;subtype=PARTIAL_INTERNAL;support_ref=39;support_variant=11;type=ALTERNATIVE;
scaffold51_48_with_IES	MILORD	internal_eliminated_sequence	342324	342376	.	.	.	ID=MILORD.48.342324.342376;Name=MILORD.48.342324.342376;bounded_by_ta=TRUE;common_boundary=Both;end=342376;ies_id=IESPGM.PTET51.1.48.320526;ies_left_dist=0;ies_min_dist=0;ies_right_dist=0;junction_seq=atctttatagagagtTAcatttctaaatgtta;read_names=J00121:27:H3GGKBBXX:5:2123:13281:10440,J00121:27:H3GGKBBXX:5:2216:5274:20129,J00121:27:H3GGKBBXX:5:1218:13139:22749,J00121:27:H3GGKBBXX:5:2227:7293:29747,J00121:27:H3GGKBBXX:5:1217:20760:39260,J00121:27:H3GGKBBXX:5:1216:10399:32455,J00121:27:H3GGKBBXX:5:1117:22983:28586,J00121:27:H3GGKBBXX:5:2219:13393:11407,J00121:27:H3GGKBBXX:5:1211:16102:46240,J00121:27:H3GGKBBXX:5:2128:17665:3653,J00121:27:H3GGKBBXX:5:1226:25154:9244,J00121:27:H3GGKBBXX:5:1210:6959:17808,J00121:27:H3GGKBBXX:5:2103:21805:33756;sequence=TACAGTGAATACTACCATTCTATTTAAAATTATTAAAGAGCTATATCCAACTA;start=342324;subtype=IES;support_ref=26;support_variant=13;type=IES;
scaffold51_48_with_IES	MILORD	internal_eliminated_sequence	342333	342376	.	.	.	ID=MILORD.48.342333.342376;Name=MILORD.48.342333.342376;bounded_by_ta=TRUE;common_boundary=RIGHT;end=342376;ies_id=IESPGM.PTET51.1.48.320526;ies_left_dist=-9;ies_min_dist=0;ies_right_dist=0;junction_seq=gagagttacagtgaaTAcatttctaaatgtta;read_names=J00121:27:H3GGKBBXX:5:1113:10216:41809,J00121:27:H3GGKBBXX:5:2217:20314:35848;sequence=TACTACCATTCTATTTAAAATTATTAAAGAGCTATATCCAACTA;start=342333;subtype=PARTIAL_INTERNAL;support_ref=18;support_variant=2;type=ALTERNATIVE;
scaffold51_48_with_IES	MILORD	internal_eliminated_sequence	342344	342376	.	.	.	ID=MILORD.48.342344.342376;Name=MILORD.48.342344.342376;bounded_by_ta=TRUE;common_boundary=RIGHT;end=342376;ies_id=IESPGM.PTET51.1.48.320526;ies_left_dist=-20;ies_min_dist=0;ies_right_dist=0;junction_seq=tgaatactaccattcTAcatttctaaatgtta;read_names=J00121:27:H3GGKBBXX:5:2215:5568:22749;sequence=TATTTAAAATTATTAAAGAGCTATATCCAACTA;start=342344;subtype=PARTIAL_INTERNAL;support_ref=8;support_variant=1;type=ALTERNATIVE;
scaffold51_48_with_IES	MILORD	internal_eliminated_sequence	342668	342722	.	.	.	ID=MILORD.48.342668.342722;Name=MILORD.48.342668.342722;bounded_by_ta=TRUE;common_boundary=Both;end=342722;ies_id=IESPGM.PTET51.1.48.320817;ies_left_dist=0;ies_min_dist=0;ies_right_dist=0;junction_seq=tttccattatctttgTAcactgttaattaatg;read_names=J00121:27:H3GGKBBXX:5:2103:11261:2053,J00121:27:H3GGKBBXX:5:2201:29833:48896,J00121:27:H3GGKBBXX:5:2222:11789:6589,J00121:27:H3GGKBBXX:5:1104:3945:46803,J00121:27:H3GGKBBXX:5:1110:27884:48509,J00121:27:H3GGKBBXX:5:2219:14499:15469,J00121:27:H3GGKBBXX:5:2123:15240:4163,J00121:27:H3GGKBBXX:5:2220:17107:25826,J00121:27:H3GGKBBXX:5:1216:8937:6220,J00121:27:H3GGKBBXX:5:1104:19350:34670,J00121:27:H3GGKBBXX:5:1127:12347:19302,J00121:27:H3GGKBBXX:5:1117:8389:25210,J00121:27:H3GGKBBXX:5:2224:28848:16489,J00121:27:H3GGKBBXX:5:1201:18213:4567,J00121:27:H3GGKBBXX:5:1227:24586:11601,J00121:27:H3GGKBBXX:5:2206:22374:29184,J00121:27:H3GGKBBXX:5:1117:23023:2598,J00121:27:H3GGKBBXX:5:1218:23571:34635,J00121:27:H3GGKBBXX:5:1102:30289:39172,J00121:27:H3GGKBBXX:5:1113:10551:26564,J00121:27:H3GGKBBXX:5:2122:22516:33826;sequence=TAGTGTCATTTCAATTAAAATAAATTATCAACAGGAATATAATTTGATAGAGTAA;start=342668;subtype=IES;support_ref=84;support_variant=21;type=IES;
scaffold51_48_with_IES	MILORD	internal_eliminated_sequence	349344	349416	.	.	.	ID=MILORD.48.349344.349416;Name=MILORD.48.349344.349416;bounded_by_ta=TRUE;common_boundary=None;end=349416;ies_id=IESPGM.PTET51.1.48.328428;ies_left_dist=990;ies_min_dist=964;ies_right_dist=964;junction_seq=cccttatatacattgTAcattgttgttaacac;read_names=J00121:27:H3GGKBBXX:5:1213:19837:9385,J00121:27:H3GGKBBXX:5:1120:18893:3987;sequence=TATGATTCATTAAATTTAATTAATTATTCTTTATTAAAAGGTAATATTTTATATTATTAATTTAGACATATCG;start=349344;subtype=MAC;support_ref=190;support_variant=2;type=CRYPTIC;
scaffold51_48_with_IES	MILORD	internal_eliminated_sequence	350334	350380	.	.	.	ID=MILORD.48.350334.350380;Name=MILORD.48.350334.350380;bounded_by_ta=TRUE;common_boundary=Both;end=350380;ies_id=IESPGM.PTET51.1.48.328428;ies_left_dist=0;ies_min_dist=0;ies_right_dist=0;junction_seq=caaattgttgaattgTAacaatttcataatag;read_names=J00121:27:H3GGKBBXX:5:2115:21024:17843,J00121:27:H3GGKBBXX:5:2111:17391:9965,J00121:27:H3GGKBBXX:5:2109:7425:19531,J00121:27:H3GGKBBXX:5:2211:27336:40526,J00121:27:H3GGKBBXX:5:1219:15544:24454,J00121:27:H3GGKBBXX:5:2224:18832:26705,J00121:27:H3GGKBBXX:5:2121:4137:19038,J00121:27:H3GGKBBXX:5:2115:21034:17825,J00121:27:H3GGKBBXX:5:1123:12489:29290,J00121:27:H3GGKBBXX:5:1109:22364:30890,J00121:27:H3GGKBBXX:5:1222:12550:6536,J00121:27:H3GGKBBXX:5:1115:27458:44781,J00121:27:H3GGKBBXX:5:2219:3610:32965,J00121:27:H3GGKBBXX:5:2202:8156:12568,J00121:27:H3GGKBBXX:5:2227:5244:35936,J00121:27:H3GGKBBXX:5:1109:29701:16840,J00121:27:H3GGKBBXX:5:2225:24271:33844,J00121:27:H3GGKBBXX:5:1225:5112:3987,J00121:27:H3GGKBBXX:5:1211:7121:10317,J00121:27:H3GGKBBXX:5:1225:27915:42302,J00121:27:H3GGKBBXX:5:1227:8227:43990,J00121:27:H3GGKBBXX:5:2124:22353:3055,J00121:27:H3GGKBBXX:5:2104:3995:9543,J00121:27:H3GGKBBXX:5:1105:28929:6255,J00121:27:H3GGKBBXX:5:2227:6553:12532,J00121:27:H3GGKBBXX:5:1105:18883:1859,J00121:27:H3GGKBBXX:5:1221:8501:34020;sequence=TACAGGCGGATTGATTAGATTAATAAATTGATTATACATTATCGCTG;start=350334;subtype=IES;support_ref=0;support_variant=27;type=IES;
scaffold51_48_with_IES	MILORD	internal_eliminated_sequence	350334	350394	.	.	.	ID=MILORD.48.350334.350394;Name=MILORD.48.350334.350394;bounded_by_ta=TRUE;common_boundary=LEFT;end=350394;ies_id=IESPGM.PTET51.1.48.328428;ies_left_dist=0;ies_min_dist=0;ies_right_dist=-14;junction_seq=caaattgttgaattgTAgcgatacttaatgtc;read_names=J00121:27:H3GGKBBXX:5:1106:5903:11583;sequence=TACAGGCGGATTGATTAGATTAATAAATTGATTATACATTATCGCTGTAACAATTTCATAA;start=350334;subtype=PARTIAL_EXTERNAL;support_ref=0;support_variant=1;type=ALTERNATIVE;
scaffold51_48_with_IES	MILORD	internal_eliminated_sequence	350334	350400	.	.	.	ID=MILORD.48.350334.350400;Name=MILORD.48.350334.350400;bounded_by_ta=TRUE;common_boundary=LEFT;end=350400;ies_id=IESPGM.PTET51.1.48.328428;ies_left_dist=0;ies_min_dist=0;ies_right_dist=-20;junction_seq=caaattgttgaattgTActtaatgtcctgaac;read_names=J00121:27:H3GGKBBXX:5:2123:32481:36640,J00121:27:H3GGKBBXX:5:2115:2321:30274;sequence=TACAGGCGGATTGATTAGATTAATAAATTGATTATACATTATCGCTGTAACAATTTCATAATAGCGA;start=350334;subtype=PARTIAL_EXTERNAL;support_ref=0;support_variant=2;type=ALTERNATIVE;
scaffold51_48_with_IES	MILORD	internal_eliminated_sequence	350334	350372	.	.	.	ID=MILORD.48.350334.350372;Name=MILORD.48.350334.350372;bounded_by_ta=TRUE;common_boundary=LEFT;end=350372;ies_id=IESPGM.PTET51.1.48.328428;ies_left_dist=0;ies_min_dist=0;ies_right_dist=8;junction_seq=caaattgttgaattgTAtcgctgtaacaattt;read_names=J00121:27:H3GGKBBXX:5:2213:2067:33598;sequence=TACAGGCGGATTGATTAGATTAATAAATTGATTATACAT;start=350334;subtype=PARTIAL_INTERNAL;support_ref=0;support_variant=1;type=ALTERNATIVE;
scaffold51_48_with_IES	MILORD	internal_eliminated_sequence	350334	350391	.	.	.	ID=MILORD.48.350334.350391;Name=MILORD.48.350334.350391;bounded_by_ta=TRUE;common_boundary=LEFT;end=350391;ies_id=IESPGM.PTET51.1.48.328428;ies_left_dist=0;ies_min_dist=0;ies_right_dist=-11;junction_seq=caaattgttgaattgTAatagcgatacttaat;read_names=J00121:27:H3GGKBBXX:5:1117:22191:5974;sequence=TACAGGCGGATTGATTAGATTAATAAATTGATTATACATTATCGCTGTAACAATTTCA;start=350334;subtype=PARTIAL_EXTERNAL;support_ref=0;support_variant=1;type=ALTERNATIVE;
scaffold51_48_with_IES	MILORD	internal_eliminated_sequence	353706	353802	.	.	.	ID=MILORD.48.353706.353802;Name=MILORD.48.353706.353802;bounded_by_ta=TRUE;common_boundary=RIGHT;end=353802;ies_id=IESPGM.PTET51.1.48.331756;ies_left_dist=3;ies_min_dist=0;ies_right_dist=0;junction_seq=aatcatgaaaattccTActatttaaaatactc;read_names=J00121:27:H3GGKBBXX:5:1104:29346:36728;sequence=TAATACACTTAGTATGAGATAAATATAATGTTAATTATTGAAAGTCATATATATATATATAATTAAGTAAAATCTCATGATTATTTCCAAACAGTTG;start=353706;subtype=PARTIAL_EXTERNAL;support_ref=4;support_variant=1;type=ALTERNATIVE;
scaffold51_48_with_IES	MILORD	internal_eliminated_sequence	353709	353805	.	.	.	ID=MILORD.48.353709.353805;Name=MILORD.48.353709.353805;bounded_by_ta=TRUE;common_boundary=LEFT;end=353805;ies_id=IESPGM.PTET51.1.48.331756;ies_left_dist=0;ies_min_dist=0;ies_right_dist=-3;junction_seq=catgaaaattcctaaTAtttaaaatactcctc;read_names=J00121:27:H3GGKBBXX:5:1207:4706:48825;sequence=TACACTTAGTATGAGATAAATATAATGTTAATTATTGAAAGTCATATATATATATATAATTAAGTAAAATCTCATGATTATTTCCAAACAGTTGTAC;start=353709;subtype=PARTIAL_EXTERNAL;support_ref=2;support_variant=1;type=ALTERNATIVE;
scaffold51_48_with_IES	MILORD	internal_eliminated_sequence	353709	354165	.	.	.	ID=MILORD.48.353709.354165;Name=MILORD.48.353709.354165;bounded_by_ta=TRUE;common_boundary=LEFT;end=354165;ies_id=IESPGM.PTET51.1.48.331756;ies_left_dist=0;ies_min_dist=0;ies_right_dist=-363;junction_seq=catgaaaattcctaaTAataagtattctcaaa;read_names=J00121:27:H3GGKBBXX:5:2224:24353:10915;sequence=TACACTTAGTATGAGATAAATATAATGTTAATTATTGAAAGTCATATATATATATATAATTAAGTAAAATCTCATGATTATTTCCAAACAGTTGTACTATTTAAAATACTCCTCTTCATGTGCATATGTATGAAAATATTGTTTCACATTATGGCTAATCATAATTTAGTGATGCAAATAGATACAAGAGAACCATTAAGAGTTTCTTATTTTTTGAATAAAAAAGCAGCACTTGTCAATTAGTTGTTAAATTTTTGAAAGCTGAATATGATATTTAGGATCTTAACCTATATCTACAAATAGTTTAATCAATGTAAGAATATCCAAGTGTTTCATATTCAAAATTCATAGACACACTACTTAAATGGTTTTCTGATACACTCATTAATTTCATTTGTTATCAACTGACTATTTTGAACTAACTCATCTTTAATCAAAAATACTAATATTCTTACTG;start=353709;subtype=PARTIAL_EXTERNAL;support_ref=2;support_variant=1;type=ALTERNATIVE;
scaffold51_48_with_IES	MILORD	internal_eliminated_sequence	353709	353802	.	.	.	ID=MILORD.48.353709.353802;Name=MILORD.48.353709.353802;bounded_by_ta=TRUE;common_boundary=Both;end=353802;ies_id=IESPGM.PTET51.1.48.331756;ies_left_dist=0;ies_min_dist=0;ies_right_dist=0;junction_seq=catgaaaattcctaaTActatttaaaatactc;read_names=J00121:27:H3GGKBBXX:5:1104:6553:4303,J00121:27:H3GGKBBXX:5:2222:8186:34143,J00121:27:H3GGKBBXX:5:2120:27417:29378,J00121:27:H3GGKBBXX:5:1213:19786:9227,J00121:27:H3GGKBBXX:5:2126:26961:38363,J00121:27:H3GGKBBXX:5:2222:8278:34512,J00121:27:H3GGKBBXX:5:2218:2219:33475,J00121:27:H3GGKBBXX:5:2218:15950:6202,J00121:27:H3GGKBBXX:5:1105:24099:6607,J00121:27:H3GGKBBXX:5:1207:22698:45994,J00121:27:H3GGKBBXX:5:2218:29609:31910;sequence=TACACTTAGTATGAGATAAATATAATGTTAATTATTGAAAGTCATATATATATATATAATTAAGTAAAATCTCATGATTATTTCCAAACAGTTG;start=353709;subtype=IES;support_ref=4;support_variant=11;type=IES;
scaffold51_48_with_IES	MILORD	internal_eliminated_sequence	354085	354160	.	.	.	ID=MILORD.48.354085.354160;Name=MILORD.48.354085.354160;bounded_by_ta=TRUE;common_boundary=LEFT;end=354160;ies_id=IESPGM.PTET51.1.48.332038;ies_left_dist=0;ies_min_dist=0;ies_right_dist=5;junction_seq=taaatggttttctgaTActgtaataagtattc;read_names=J00121:27:H3GGKBBXX:5:1111:20303:42829,J00121:27:H3GGKBBXX:5:1127:13667:9807;sequence=TACACTCATTAATTTCATTTGTTATCAACTGACTATTTTGAACTAACTCATCTTTAATCAAAAATACTAATATTCT;start=354085;subtype=PARTIAL_INTERNAL;support_ref=10;support_variant=2;type=ALTERNATIVE;
scaffold51_48_with_IES	MILORD	internal_eliminated_sequence	354085	354165	.	.	.	ID=MILORD.48.354085.354165;Name=MILORD.48.354085.354165;bounded_by_ta=TRUE;common_boundary=Both;end=354165;ies_id=IESPGM.PTET51.1.48.332038;ies_left_dist=0;ies_min_dist=0;ies_right_dist=0;junction_seq=taaatggttttctgaTAataagtattctcaaa;read_names=J00121:27:H3GGKBBXX:5:2111:24485:28129,J00121:27:H3GGKBBXX:5:1115:4696:9209,J00121:27:H3GGKBBXX:5:1212:15879:32560,J00121:27:H3GGKBBXX:5:2207:3894:40139,J00121:27:H3GGKBBXX:5:1224:13413:22907,J00121:27:H3GGKBBXX:5:1219:6766:44412,J00121:27:H3GGKBBXX:5:2219:19918:20428,J00121:27:H3GGKBBXX:5:2209:30391:40965,J00121:27:H3GGKBBXX:5:2214:5629:20885,J00121:27:H3GGKBBXX:5:2118:14397:44095,J00121:27:H3GGKBBXX:5:2209:4401:25333,J00121:27:H3GGKBBXX:5:1205:13646:43286,J00121:27:H3GGKBBXX:5:1103:3173:6994,J00121:27:H3GGKBBXX:5:1222:11860:5552,J00121:27:H3GGKBBXX:5:2111:24373:28393,J00121:27:H3GGKBBXX:5:2106:10916:46891,J00121:27:H3GGKBBXX:5:1105:11667:11829,J00121:27:H3GGKBBXX:5:1223:28351:40526,J00121:27:H3GGKBBXX:5:2116:29701:19126;sequence=TACACTCATTAATTTCATTTGTTATCAACTGACTATTTTGAACTAACTCATCTTTAATCAAAAATACTAATATTCTTACTG;start=354085;subtype=IES;support_ref=10;support_variant=19;type=IES;
scaffold51_48_with_IES	MILORD	internal_eliminated_sequence	354085	354154	.	.	.	ID=MILORD.48.354085.354154;Name=MILORD.48.354085.354154;bounded_by_ta=TRUE;common_boundary=LEFT;end=354154;ies_id=IESPGM.PTET51.1.48.332038;ies_left_dist=0;ies_min_dist=0;ies_right_dist=11;junction_seq=taaatggttttctgaTAttcttactgtaataa;read_names=J00121:27:H3GGKBBXX:5:2223:1712:1156,J00121:27:H3GGKBBXX:5:1205:29965:36605,J00121:27:H3GGKBBXX:5:1217:5842:46328,J00121:27:H3GGKBBXX:5:1125:16244:12480,J00121:27:H3GGKBBXX:5:2115:21673:30362;sequence=TACACTCATTAATTTCATTTGTTATCAACTGACTATTTTGAACTAACTCATCTTTAATCAAAAATACTAA;start=354085;subtype=PARTIAL_INTERNAL;support_ref=10;support_variant=5;type=ALTERNATIVE;
scaffold51_48_with_IES	MILORD	internal_eliminated_sequence	354094	354165	.	.	.	ID=MILORD.48.354094.354165;Name=MILORD.48.354094.354165;bounded_by_ta=TRUE;common_boundary=RIGHT;end=354165;ies_id=IESPGM.PTET51.1.48.332038;ies_left_dist=-9;ies_min_dist=0;ies_right_dist=0;junction_seq=ttctgatacactcatTAataagtattctcaaa;read_names=J00121:27:H3GGKBBXX:5:1114:29254:9491,J00121:27:H3GGKBBXX:5:2215:27529:47331,J00121:27:H3GGKBBXX:5:1109:9587:23171,J00121:27:H3GGKBBXX:5:2202:14296:26652,J00121:27:H3GGKBBXX:5:2101:9526:37906,J00121:27:H3GGKBBXX:5:1123:4909:8207,J00121:27:H3GGKBBXX:5:1113:9861:39225,J00121:27:H3GGKBBXX:5:1108:14093:30767;sequence=TAATTTCATTTGTTATCAACTGACTATTTTGAACTAACTCATCTTTAATCAAAAATACTAATATTCTTACTG;start=354094;subtype=PARTIAL_INTERNAL;support_ref=4;support_variant=8;type=ALTERNATIVE;
scaffold51_48_with_IES	MILORD	internal_eliminated_sequence	354677	354806	.	.	.	ID=MILORD.48.354677.354806;Name=MILORD.48.354677.354806;bounded_by_ta=TRUE;common_boundary=LEFT;end=354806;ies_id=IESPGM.PTET51.1.48.332549;ies_left_dist=0;ies_min_dist=0;ies_right_dist=-5;junction_seq=attcaattaaatataTAataaatttattaaga;read_names=J00121:27:H3GGKBBXX:5:1125:3762:6114;sequence=TATGGTGAAAAAAAATATTTTTCTTTCATTTTATTCTGAAAAATGATTACAATAATTTGTATTTACCTTCTTAATCATTAAACGAATTTGTTCAAAGCGGATCTTAAATATTTCAACTTTAATTGTAGTA;start=354677;subtype=PARTIAL_EXTERNAL;support_ref=38;support_variant=1;type=ALTERNATIVE;
scaffold51_48_with_IES	MILORD	internal_eliminated_sequence	354677	354801	.	.	.	ID=MILORD.48.354677.354801;Name=MILORD.48.354677.354801;bounded_by_ta=TRUE;common_boundary=Both;end=354801;ies_id=IESPGM.PTET51.1.48.332549;ies_left_dist=0;ies_min_dist=0;ies_right_dist=0;junction_seq=attcaattaaatataTAgtataataaatttat;read_names=J00121:27:H3GGKBBXX:5:2109:9749:29923,J00121:27:H3GGKBBXX:5:1228:22800:30767,J00121:27:H3GGKBBXX:5:1211:18619:42442,J00121:27:H3GGKBBXX:5:2222:7425:40913,J00121:27:H3GGKBBXX:5:1221:15808:36903,J00121:27:H3GGKBBXX:5:2219:17756:46961,J00121:27:H3GGKBBXX:5:1225:24322:48597,J00121:27:H3GGKBBXX:5:2207:23307:8963,J00121:27:H3GGKBBXX:5:2118:21785:22186,J00121:27:H3GGKBBXX:5:1127:7862:16067,J00121:27:H3GGKBBXX:5:2211:10927:41387,J00121:27:H3GGKBBXX:5:2111:14377:4708,J00121:27:H3GGKBBXX:5:1104:12276:28323,J00121:27:H3GGKBBXX:5:1214:18223:28815,J00121:27:H3GGKBBXX:5:1105:28787:6607,J00121:27:H3GGKBBXX:5:1117:3366:29694,J00121:27:H3GGKBBXX:5:2107:23602:33422,J00121:27:H3GGKBBXX:5:2217:31233:41581,J00121:27:H3GGKBBXX:5:1201:6492:25544,J00121:27:H3GGKBBXX:5:1222:10521:20603,J00121:27:H3GGKBBXX:5:1226:5162:1086,J00121:27:H3GGKBBXX:5:1204:19015:19812,J00121:27:H3GGKBBXX:5:1226:8288:5798,J00121:27:H3GGKBBXX:5:2227:23460:40913,J00121:27:H3GGKBBXX:5:2207:8491:25879,J00121:27:H3GGKBBXX:5:1221:4452:33229,J00121:27:H3GGKBBXX:5:2211:8237:42179,J00121:27:H3GGKBBXX:5:2223:27793:36253,J00121:27:H3GGKBBXX:5:1106:11789:15557,J00121:27:H3GGKBBXX:5:2113:5284:12093,J00121:27:H3GGKBBXX:5:2112:6888:40403,J00121:27:H3GGKBBXX:5:1108:8714:4286,J00121:27:H3GGKBBXX:5:2109:6614:6238,J00121:27:H3GGKBBXX:5:2106:5690:24612,J00121:27:H3GGKBBXX:5:1111:19867:20480,J00121:27:H3GGKBBXX:5:2122:27123:40754,J00121:27:H3GGKBBXX:5:2109:17523:31224,J00121:27:H3GGKBBXX:5:2110:14955:3987,J00121:27:H3GGKBBXX:5:2109:16315:41897,J00121:27:H3GGKBBXX:5:1108:5812:40438,J00121:27:H3GGKBBXX:5:1103:19603:23434,J00121:27:H3GGKBBXX:5:1225:27671:27918,J00121:27:H3GGKBBXX:5:2223:27681:36587,J00121:27:H3GGKBBXX:5:1216:9780:25826,J00121:27:H3GGKBBXX:5:2201:16305:47753;sequence=TATGGTGAAAAAAAATATTTTTCTTTCATTTTATTCTGAAAAATGATTACAATAATTTGTATTTACCTTCTTAATCATTAAACGAATTTGTTCAAAGCGGATCTTAAATATTTCAACTTTAATTG;start=354677;subtype=IES;support_ref=76;support_variant=45;type=IES;
scaffold51_48_with_IES	MILORD	internal_eliminated_sequence	354677	354795	.	.	.	ID=MILORD.48.354677.354795;Name=MILORD.48.354677.354795;bounded_by_ta=TRUE;common_boundary=LEFT;end=354795;ies_id=IESPGM.PTET51.1.48.332549;ies_left_dist=0;ies_min_dist=0;ies_right_dist=6;junction_seq=attcaattaaatataTAattgtagtataataa;read_names=J00121:27:H3GGKBBXX:5:1206:20121:7345,J00121:27:H3GGKBBXX:5:1119:4066:33791;sequence=TATGGTGAAAAAAAATATTTTTCTTTCATTTTATTCTGAAAAATGATTACAATAATTTGTATTTACCTTCTTAATCATTAAACGAATTTGTTCAAAGCGGATCTTAAATATTTCAACTT;start=354677;subtype=PARTIAL_INTERNAL;support_ref=38;support_variant=2;type=ALTERNATIVE;
scaffold51_48_with_IES	MILORD	internal_eliminated_sequence	358874	359049	.	.	.	ID=MILORD.48.358874.359049;Name=MILORD.48.358874.359049;bounded_by_ta=TRUE;common_boundary=None;end=359049;ies_id=IESPGM.PTET51.1.48.336632;ies_left_dist=11;ies_min_dist=11;ies_right_dist=-14;junction_seq=atttaatttgagaaaTAttatggaaccaacag;read_names=J00121:27:H3GGKBBXX:5:1121:27976:9244;sequence=TATTAAACAAATATTGCTAAATTAAAATAAATATTTATTTCAATCTATCTTAGATAGCATTATTGCGTGAATTACTATACTCTAAATAATTGTAAGAAATGTGTCAATTTTGATTAATAGCCATATTGTTATTTAGATTAATAATATATTTTAAACCAATAATAATATCAATTCAA;start=358874;subtype=EXTERNAL;support_ref=19;support_variant=1;type=ALTERNATIVE;
scaffold51_48_with_IES	MILORD	internal_eliminated_sequence	358877	359035	.	.	.	ID=MILORD.48.358877.359035;Name=MILORD.48.358877.359035;bounded_by_ta=TRUE;common_boundary=RIGHT;end=359035;ies_id=IESPGM.PTET51.1.48.336632;ies_left_dist=8;ies_min_dist=0;ies_right_dist=0;junction_seq=taatttgagaaatatTAatatcaattcaatat;read_names=J00121:27:H3GGKBBXX:5:2128:20527:3125,J00121:27:H3GGKBBXX:5:1213:13595:38240;sequence=TAAACAAATATTGCTAAATTAAAATAAATATTTATTTCAATCTATCTTAGATAGCATTATTGCGTGAATTACTATACTCTAAATAATTGTAAGAAATGTGTCAATTTTGATTAATAGCCATATTGTTATTTAGATTAATAATATATTTTAAACCAATAA;start=358877;subtype=PARTIAL_EXTERNAL;support_ref=16;support_variant=2;type=ALTERNATIVE;
scaffold51_48_with_IES	MILORD	internal_eliminated_sequence	358885	359038	.	.	.	ID=MILORD.48.358885.359038;Name=MILORD.48.358885.359038;bounded_by_ta=TRUE;common_boundary=LEFT;end=359038;ies_id=IESPGM.PTET51.1.48.336632;ies_left_dist=0;ies_min_dist=0;ies_right_dist=-3;junction_seq=gaaatattaaacaaaTAtcaattcaatattat;read_names=J00121:27:H3GGKBBXX:5:1215:7770:14010,J00121:27:H3GGKBBXX:5:2216:6005:3108;sequence=TATTGCTAAATTAAAATAAATATTTATTTCAATCTATCTTAGATAGCATTATTGCGTGAATTACTATACTCTAAATAATTGTAAGAAATGTGTCAATTTTGATTAATAGCCATATTGTTATTTAGATTAATAATATATTTTAAACCAATAATAA;start=358885;subtype=PARTIAL_EXTERNAL;support_ref=26;support_variant=2;type=ALTERNATIVE;
scaffold51_48_with_IES	MILORD	internal_eliminated_sequence	358885	359035	.	.	.	ID=MILORD.48.358885.359035;Name=MILORD.48.358885.359035;bounded_by_ta=TRUE;common_boundary=Both;end=359035;ies_id=IESPGM.PTET51.1.48.336632;ies_left_dist=0;ies_min_dist=0;ies_right_dist=0;junction_seq=gaaatattaaacaaaTAatatcaattcaatat;read_names=J00121:27:H3GGKBBXX:5:1212:26798:29712,J00121:27:H3GGKBBXX:5:2212:24241:26019,J00121:27:H3GGKBBXX:5:1112:26849:1806,J00121:27:H3GGKBBXX:5:1107:26210:33791,J00121:27:H3GGKBBXX:5:1226:22516:31013,J00121:27:H3GGKBBXX:5:1121:19593:7767,J00121:27:H3GGKBBXX:5:2214:7385:40104,J00121:27:H3GGKBBXX:5:2103:13687:29923,J00121:27:H3GGKBBXX:5:1219:3985:28164,J00121:27:H3GGKBBXX:5:2202:8369:31505,J00121:27:H3GGKBBXX:5:2212:16660:49107,J00121:27:H3GGKBBXX:5:2217:20334:25931,J00121:27:H3GGKBBXX:5:2213:18538:20885,J00121:27:H3GGKBBXX:5:1128:16528:12163,J00121:27:H3GGKBBXX:5:2212:16579:19249,J00121:27:H3GGKBBXX:5:1106:20821:42952,J00121:27:H3GGKBBXX:5:1124:14387:29870,J00121:27:H3GGKBBXX:5:2222:15321:23927,J00121:27:H3GGKBBXX:5:1125:23937:36745,J00121:27:H3GGKBBXX:5:1214:4432:37519,J00121:27:H3GGKBBXX:5:1106:15148:30943,J00121:27:H3GGKBBXX:5:2218:25408:11864,J00121:27:H3GGKBBXX:5:1210:14996:44675,J00121:27:H3GGKBBXX:5:1126:20111:35356,J00121:27:H3GGKBBXX:5:2126:3742:24964,J00121:27:H3GGKBBXX:5:1227:23896:28059,J00121:27:H3GGKBBXX:5:2104:6989:2281,J00121:27:H3GGKBBXX:5:1106:30218:32508,J00121:27:H3GGKBBXX:5:2209:29488:49142,J00121:27:H3GGKBBXX:5:1120:26058:23223,J00121:27:H3GGKBBXX:5:1119:15097:40737,J00121:27:H3GGKBBXX:5:2121:29528:24278,J00121:27:H3GGKBBXX:5:1105:22820:25808,J00121:27:H3GGKBBXX:5:1213:27965:24314,J00121:27:H3GGKBBXX:5:2205:14184:34371,J00121:27:H3GGKBBXX:5:1120:25033:11284,J00121:27:H3GGKBBXX:5:2225:32623:16278,J00121:27:H3GGKBBXX:5:2118:22313:2422,J00121:27:H3GGKBBXX:5:1212:25631:20937,J00121:27:H3GGKBBXX:5:2227:5386:33334,J00121:27:H3GGKBBXX:5:1202:12459:45203,J00121:27:H3GGKBBXX:5:2128:6035:32525,J00121:27:H3GGKBBXX:5:1114:3133:22784,J00121:27:H3GGKBBXX:5:1117:18091:22362,J00121:27:H3GGKBBXX:5:2119:28757:24489,J00121:27:H3GGKBBXX:5:1223:20709:2914,J00121:27:H3GGKBBXX:5:2226:19867:41124,J00121:27:H3GGKBBXX:5:2120:21491:15768;sequence=TATTGCTAAATTAAAATAAATATTTATTTCAATCTATCTTAGATAGCATTATTGCGTGAATTACTATACTCTAAATAATTGTAAGAAATGTGTCAATTTTGATTAATAGCCATATTGTTATTTAGATTAATAATATATTTTAAACCAATAA;start=358885;subtype=IES;support_ref=26;support_variant=48;type=IES;
scaffold51_48_with_IES	MILORD	internal_eliminated_sequence	359871	359972	.	.	.	ID=MILORD.48.359871.359972;Name=MILORD.48.359871.359972;bounded_by_ta=TRUE;common_boundary=Both;end=359972;ies_id=IESPGM.PTET51.1.48.337467;ies_left_dist=0;ies_min_dist=0;ies_right_dist=0;junction_seq=caaaatcaattatttTAatttttgcgtcatca;read_names=J00121:27:H3GGKBBXX:5:2101:8521:13623,J00121:27:H3GGKBBXX:5:2215:4574:43146,J00121:27:H3GGKBBXX:5:2212:6005:7926,J00121:27:H3GGKBBXX:5:2225:12723:21676,J00121:27:H3GGKBBXX:5:2102:24880:15979,J00121:27:H3GGKBBXX:5:2214:21440:26125,J00121:27:H3GGKBBXX:5:2227:20801:2369,J00121:27:H3GGKBBXX:5:2215:14549:47454,J00121:27:H3GGKBBXX:5:2216:14813:28252,J00121:27:H3GGKBBXX:5:1121:13524:5446,J00121:27:H3GGKBBXX:5:1126:17553:41792,J00121:27:H3GGKBBXX:5:1205:10399:32771,J00121:27:H3GGKBBXX:5:1208:26352:19373,J00121:27:H3GGKBBXX:5:1127:27752:38293;sequence=TATTGAGATCTCAAAAAATATATATAGTATTATGCCACAATTAGTTTATATAATAATTTATAATGTAAGCAAAAAGTACATAATTTTTATTTGATCTTACAA;start=359871;subtype=IES;support_ref=78;support_variant=14;type=IES;
scaffold51_48_with_IES	MILORD	internal_eliminated_sequence	359893	359920	.	.	.	ID=MILORD.48.359893.359920;Name=MILORD.48.359893.359920;bounded_by_ta=TRUE;common_boundary=None;end=359920;ies_id=IESPGM.PTET51.1.48.337467;ies_left_dist=-22;ies_min_dist=22;ies_right_dist=52;junction_seq=atctcaaaaaatataTAataatttataatgta;read_names=J00121:27:H3GGKBBXX:5:2122:19624:47489,J00121:27:H3GGKBBXX:5:1103:3234:40473,J00121:27:H3GGKBBXX:5:1222:28057:5306;sequence=TATAGTATTATGCCACAATTAGTTTATA;start=359893;subtype=INTERNAL;support_ref=66;support_variant=3;type=ALTERNATIVE;
scaffold51_48_with_IES	MILORD	internal_eliminated_sequence	359893	359918	.	.	.	ID=MILORD.48.359893.359918;Name=MILORD.48.359893.359918;bounded_by_ta=TRUE;common_boundary=None;end=359918;ies_id=IESPGM.PTET51.1.48.337467;ies_left_dist=-22;ies_min_dist=22;ies_right_dist=54;junction_seq=atctcaaaaaatataTAtaataatttataatg;read_names=J00121:27:H3GGKBBXX:5:1120:7182:1455,J00121:27:H3GGKBBXX:5:1214:27620:30503,J00121:27:H3GGKBBXX:5:2210:24951:33721,J00121:27:H3GGKBBXX:5:1218:23815:6501,J00121:27:H3GGKBBXX:5:1207:16975:48280,J00121:27:H3GGKBBXX:5:2227:12824:6167;sequence=TATAGTATTATGCCACAATTAGTTTA;start=359893;subtype=INTERNAL;support_ref=99;support_variant=6;type=ALTERNATIVE;
scaffold51_48_with_IES	MILORD	internal_eliminated_sequence	360347	360462	.	.	.	ID=MILORD.48.360347.360462;Name=MILORD.48.360347.360462;bounded_by_ta=TRUE;common_boundary=Both;end=360462;ies_id=IESPGM.PTET51.1.48.337841;ies_left_dist=0;ies_min_dist=0;ies_right_dist=0;junction_seq=cattctagttttttgTAacatagtttaacaat;read_names=J00121:27:H3GGKBBXX:5:1221:23328:29852,J00121:27:H3GGKBBXX:5:1122:19471:4954,J00121:27:H3GGKBBXX:5:2228:9800:2932,J00121:27:H3GGKBBXX:5:1213:9384:46768,J00121:27:H3GGKBBXX:5:1116:16407:29677,J00121:27:H3GGKBBXX:5:1223:30431:8330,J00121:27:H3GGKBBXX:5:1216:20263:19724,J00121:27:H3GGKBBXX:5:2207:6938:7187,J00121:27:H3GGKBBXX:5:1119:20476:26986,J00121:27:H3GGKBBXX:5:1111:5386:37378,J00121:27:H3GGKBBXX:5:1213:28138:20252,J00121:27:H3GGKBBXX:5:1223:22435:10792,J00121:27:H3GGKBBXX:5:2208:23246:19689,J00121:27:H3GGKBBXX:5:2209:21227:21184,J00121:27:H3GGKBBXX:5:2220:10795:37361,J00121:27:H3GGKBBXX:5:1215:6735:6835,J00121:27:H3GGKBBXX:5:2211:10429:12532,J00121:27:H3GGKBBXX:5:1211:16001:45185,J00121:27:H3GGKBBXX:5:1107:11434:5587,J00121:27:H3GGKBBXX:5:1226:28016:42161,J00121:27:H3GGKBBXX:5:2210:28006:44148,J00121:27:H3GGKBBXX:5:1206:25814:15346,J00121:27:H3GGKBBXX:5:1203:4482:15909,J00121:27:H3GGKBBXX:5:1219:10084:6976,J00121:27:H3GGKBBXX:5:1111:20912:12726,J00121:27:H3GGKBBXX:5:1204:5446:21377,J00121:27:H3GGKBBXX:5:1214:18264:4268,J00121:27:H3GGKBBXX:5:2106:25550:45625,J00121:27:H3GGKBBXX:5:2104:18913:46715,J00121:27:H3GGKBBXX:5:2109:28584:34424,J00121:27:H3GGKBBXX:5:2206:22851:14537,J00121:27:H3GGKBBXX:5:2226:12063:45572,J00121:27:H3GGKBBXX:5:1210:10612:43902,J00121:27:H3GGKBBXX:5:1203:13606:14273,J00121:27:H3GGKBBXX:5:2120:14215:11952,J00121:27:H3GGKBBXX:5:1227:5426:21025,J00121:27:H3GGKBBXX:5:1109:8430:20392,J00121:27:H3GGKBBXX:5:1203:17746:18423,J00121:27:H3GGKBBXX:5:1110:8176:35040,J00121:27:H3GGKBBXX:5:2122:22475:26230,J00121:27:H3GGKBBXX:5:2119:11708:45062,J00121:27:H3GGKBBXX:5:1207:25905:5481,J00121:27:H3GGKBBXX:5:2223:16599:25228,J00121:27:H3GGKBBXX:5:2212:30046:48245,J00121:27:H3GGKBBXX:5:2219:14367:41194,J00121:27:H3GGKBBXX:5:1124:13047:22942,J00121:27:H3GGKBBXX:5:2219:12398:28745,J00121:27:H3GGKBBXX:5:2122:23571:26090,J00121:27:H3GGKBBXX:5:2201:9110:39822,J00121:27:H3GGKBBXX:5:2117:3823:28727,J00121:27:H3GGKBBXX:5:1225:17289:7468,J00121:27:H3GGKBBXX:5:1114:8014:7926,J00121:27:H3GGKBBXX:5:2201:28077:7451,J00121:27:H3GGKBBXX:5:2205:17350:18827,J00121:27:H3GGKBBXX:5:2225:18213:18810,J00121:27:H3GGKBBXX:5:1106:8684:13412,J00121:27:H3GGKBBXX:5:2214:14620:35690;sequence=TATAGTCAACTTTTATAACAAATTAATGTAATTTTGCAATCTGATTATGATAATTGGATTTAGTATTTTAAGTCAAATAAGCCCATGGAATCAAAAAAGATTTTATTAAAGTTCTG;start=360347;subtype=IES;support_ref=6;support_variant=57;type=IES;
scaffold51_48_with_IES	MILORD	internal_eliminated_sequence	360347	360472	.	.	.	ID=MILORD.48.360347.360472;Name=MILORD.48.360347.360472;bounded_by_ta=TRUE;common_boundary=LEFT;end=360472;ies_id=IESPGM.PTET51.1.48.337841;ies_left_dist=0;ies_min_dist=0;ies_right_dist=-10;junction_seq=cattctagttttttgTAacaatcccgtgtgct;read_names=J00121:27:H3GGKBBXX:5:2210:6837:43339,J00121:27:H3GGKBBXX:5:1118:22942:11565,J00121:27:H3GGKBBXX:5:1223:5812:8963,J00121:27:H3GGKBBXX:5:2219:22506:6097;sequence=TATAGTCAACTTTTATAACAAATTAATGTAATTTTGCAATCTGATTATGATAATTGGATTTAGTATTTTAAGTCAAATAAGCCCATGGAATCAAAAAAGATTTTATTAAAGTTCTGTAACATAGTT;start=360347;subtype=PARTIAL_EXTERNAL;support_ref=6;support_variant=4;type=ALTERNATIVE;
scaffold51_48_with_IES	MILORD	internal_eliminated_sequence	360347	360452	.	.	.	ID=MILORD.48.360347.360452;Name=MILORD.48.360347.360452;bounded_by_ta=TRUE;common_boundary=LEFT;end=360452;ies_id=IESPGM.PTET51.1.48.337841;ies_left_dist=0;ies_min_dist=0;ies_right_dist=10;junction_seq=cattctagttttttgTAaagttctgtaacata;read_names=J00121:27:H3GGKBBXX:5:1106:14803:17966;sequence=TATAGTCAACTTTTATAACAAATTAATGTAATTTTGCAATCTGATTATGATAATTGGATTTAGTATTTTAAGTCAAATAAGCCCATGGAATCAAAAAAGATTTTAT;start=360347;subtype=PARTIAL_INTERNAL;support_ref=3;support_variant=1;type=ALTERNATIVE;
scaffold51_48_with_IES	MILORD	internal_eliminated_sequence	360347	360449	.	.	.	ID=MILORD.48.360347.360449;Name=MILORD.48.360347.360449;bounded_by_ta=TRUE;common_boundary=LEFT;end=360449;ies_id=IESPGM.PTET51.1.48.337841;ies_left_dist=0;ies_min_dist=0;ies_right_dist=13;junction_seq=cattctagttttttgTAttaaagttctgtaac;read_names=J00121:27:H3GGKBBXX:5:1114:13179:33721;sequence=TATAGTCAACTTTTATAACAAATTAATGTAATTTTGCAATCTGATTATGATAATTGGATTTAGTATTTTAAGTCAAATAAGCCCATGGAATCAAAAAAGATTT;start=360347;subtype=PARTIAL_INTERNAL;support_ref=3;support_variant=1;type=ALTERNATIVE;
scaffold51_48_with_IES	MILORD	internal_eliminated_sequence	360360	360462	.	.	.	ID=MILORD.48.360360.360462;Name=MILORD.48.360360.360462;bounded_by_ta=TRUE;common_boundary=RIGHT;end=360462;ies_id=IESPGM.PTET51.1.48.337841;ies_left_dist=-13;ies_min_dist=0;ies_right_dist=0;junction_seq=tgtatagtcaactttTAacatagtttaacaat;read_names=J00121:27:H3GGKBBXX:5:2213:22729:5569,J00121:27:H3GGKBBXX:5:2206:3498:14449;sequence=TATAACAAATTAATGTAATTTTGCAATCTGATTATGATAATTGGATTTAGTATTTTAAGTCAAATAAGCCCATGGAATCAAAAAAGATTTTATTAAAGTTCTG;start=360360;subtype=PARTIAL_INTERNAL;support_ref=0;support_variant=2;type=ALTERNATIVE;
scaffold51_48_with_IES	MILORD	internal_eliminated_sequence	361182	361287	.	.	.	ID=MILORD.48.361182.361287;Name=MILORD.48.361182.361287;bounded_by_ta=TRUE;common_boundary=RIGHT;end=361287;ies_id=IESPGM.PTET51.1.48.338571;ies_left_dist=11;ies_min_dist=0;ies_right_dist=0;junction_seq=gattcaatattttagTAtctacaatatttaag;read_names=J00121:27:H3GGKBBXX:5:1106:15321:41686;sequence=TATTGTTCAGATACAACAAGGGTGATTACTAGAAATGATATTCTTTAAGAATCAATAGCAATAGGTAAAATTTGAAAAATGACACAATTATAAATCCATTTGAGTG;start=361182;subtype=PARTIAL_EXTERNAL;support_ref=13;support_variant=1;type=ALTERNATIVE;
scaffold51_48_with_IES	MILORD	internal_eliminated_sequence	361193	361296	.	.	.	ID=MILORD.48.361193.361296;Name=MILORD.48.361193.361296;bounded_by_ta=TRUE;common_boundary=LEFT;end=361296;ies_id=IESPGM.PTET51.1.48.338571;ies_left_dist=0;ies_min_dist=0;ies_right_dist=-9;junction_seq=ttagtattgttcagaTAtttaagccaaatgca;read_names=J00121:27:H3GGKBBXX:5:2210:3782:35057,J00121:27:H3GGKBBXX:5:2105:26230:7029;sequence=TACAACAAGGGTGATTACTAGAAATGATATTCTTTAAGAATCAATAGCAATAGGTAAAATTTGAAAAATGACACAATTATAAATCCATTTGAGTGTATCTACAA;start=361193;subtype=PARTIAL_EXTERNAL;support_ref=4;support_variant=2;type=ALTERNATIVE;
scaffold51_48_with_IES	MILORD	internal_eliminated_sequence	361193	361287	.	.	.	ID=MILORD.48.361193.361287;Name=MILORD.48.361193.361287;bounded_by_ta=TRUE;common_boundary=Both;end=361287;ies_id=IESPGM.PTET51.1.48.338571;ies_left_dist=0;ies_min_dist=0;ies_right_dist=0;junction_seq=ttagtattgttcagaTAtctacaatatttaag;read_names=J00121:27:H3GGKBBXX:5:2227:6411:41018,J00121:27:H3GGKBBXX:5:2222:25936:8418,J00121:27:H3GGKBBXX:5:2103:16336:19390,J00121:27:H3GGKBBXX:5:2214:25763:6220,J00121:27:H3GGKBBXX:5:2219:3813:27127,J00121:27:H3GGKBBXX:5:2211:12845:14818,J00121:27:H3GGKBBXX:5:2211:1884:3846,J00121:27:H3GGKBBXX:5:2209:13991:41282,J00121:27:H3GGKBBXX:5:2110:22891:23294,J00121:27:H3GGKBBXX:5:1121:18751:25439,J00121:27:H3GGKBBXX:5:2209:29305:46504,J00121:27:H3GGKBBXX:5:2225:32573:37572,J00121:27:H3GGKBBXX:5:2118:10013:41634,J00121:27:H3GGKBBXX:5:1206:26311:2281,J00121:27:H3GGKBBXX:5:2228:12002:42020,J00121:27:H3GGKBBXX:5:2222:7263:1138;sequence=TACAACAAGGGTGATTACTAGAAATGATATTCTTTAAGAATCAATAGCAATAGGTAAAATTTGAAAAATGACACAATTATAAATCCATTTGAGTG;start=361193;subtype=IES;support_ref=4;support_variant=16;type=IES;
scaffold51_48_with_IES	MILORD	internal_eliminated_sequence	361193	361329	.	.	.	ID=MILORD.48.361193.361329;Name=MILORD.48.361193.361329;bounded_by_ta=TRUE;common_boundary=LEFT;end=361329;ies_id=IESPGM.PTET51.1.48.338571;ies_left_dist=0;ies_min_dist=0;ies_right_dist=-42;junction_seq=ttagtattgttcagaTAgcagaatttacttca;read_names=J00121:27:H3GGKBBXX:5:1202:10581:9033;sequence=TACAACAAGGGTGATTACTAGAAATGATATTCTTTAAGAATCAATAGCAATAGGTAAAATTTGAAAAATGACACAATTATAAATCCATTTGAGTGTATCTACAATATTTAAGCCAAATGCATACTTAATAGCATCAA;start=361193;subtype=PARTIAL_EXTERNAL;support_ref=2;support_variant=1;type=ALTERNATIVE;
scaffold51_48_with_IES	MILORD	internal_eliminated_sequence	367966	368052	.	.	.	ID=MILORD.48.367966.368052;Name=MILORD.48.367966.368052;bounded_by_ta=TRUE;common_boundary=Both;end=368052;ies_id=IESPGM.PTET51.1.48.345249;ies_left_dist=0;ies_min_dist=0;ies_right_dist=0;junction_seq=gacaataggtgctgaTAttaaccatatagata;read_names=J00121:27:H3GGKBBXX:5:2203:5792:26969,J00121:27:H3GGKBBXX:5:1125:22962:18142,J00121:27:H3GGKBBXX:5:1123:19745:25931,J00121:27:H3GGKBBXX:5:2205:31456:18300,J00121:27:H3GGKBBXX:5:1120:6015:23276,J00121:27:H3GGKBBXX:5:1227:23734:16559,J00121:27:H3GGKBBXX:5:1126:22962:42442,J00121:27:H3GGKBBXX:5:2223:13839:46926,J00121:27:H3GGKBBXX:5:2224:17310:1490,J00121:27:H3GGKBBXX:5:2212:10470:45660,J00121:27:H3GGKBBXX:5:1212:27285:18740,J00121:27:H3GGKBBXX:5:2110:4482:4127,J00121:27:H3GGKBBXX:5:2110:4635:5095,J00121:27:H3GGKBBXX:5:1108:25357:30415,J00121:27:H3GGKBBXX:5:1222:21673:35919,J00121:27:H3GGKBBXX:5:1114:21775:38662,J00121:27:H3GGKBBXX:5:1207:13514:5851,J00121:27:H3GGKBBXX:5:1210:20435:45484,J00121:27:H3GGKBBXX:5:1124:16275:14291,J00121:27:H3GGKBBXX:5:2123:3569:21395,J00121:27:H3GGKBBXX:5:2227:22424:27830,J00121:27:H3GGKBBXX:5:2206:25895:25544,J00121:27:H3GGKBBXX:5:2109:27986:31206,J00121:27:H3GGKBBXX:5:1224:9516:43726,J00121:27:H3GGKBBXX:5:1221:14377:46944,J00121:27:H3GGKBBXX:5:1226:17320:33932,J00121:27:H3GGKBBXX:5:1204:13981:45590,J00121:27:H3GGKBBXX:5:1227:22262:47700,J00121:27:H3GGKBBXX:5:2220:22648:16436,J00121:27:H3GGKBBXX:5:2216:1661:17737,J00121:27:H3GGKBBXX:5:2211:9628:7416,J00121:27:H3GGKBBXX:5:1108:12205:40930,J00121:27:H3GGKBBXX:5:2227:23774:7169,J00121:27:H3GGKBBXX:5:1212:3234:42513,J00121:27:H3GGKBBXX:5:1106:9059:31224,J00121:27:H3GGKBBXX:5:1125:19644:43339,J00121:27:H3GGKBBXX:5:2212:7192:5868,J00121:27:H3GGKBBXX:5:1109:8643:35497,J00121:27:H3GGKBBXX:5:1119:7973:18511,J00121:27:H3GGKBBXX:5:1114:18051:22784,J00121:27:H3GGKBBXX:5:1123:10845:43251,J00121:27:H3GGKBBXX:5:1227:21836:47278,J00121:27:H3GGKBBXX:5:1121:27509:9596,J00121:27:H3GGKBBXX:5:2103:16143:25492,J00121:27:H3GGKBBXX:5:1128:20192:29800,J00121:27:H3GGKBBXX:5:2118:27458:45695,J00121:27:H3GGKBBXX:5:1208:3376:10968,J00121:27:H3GGKBBXX:5:1211:10886:32138,J00121:27:H3GGKBBXX:5:1102:26768:26951,J00121:27:H3GGKBBXX:5:1104:6999:31875,J00121:27:H3GGKBBXX:5:2119:14154:22819,J00121:27:H3GGKBBXX:5:1217:22830:6027,J00121:27:H3GGKBBXX:5:2206:30634:26687,J00121:27:H3GGKBBXX:5:2221:4543:36728,J00121:27:H3GGKBBXX:5:2222:6126:3670,J00121:27:H3GGKBBXX:5:2202:5081:33721,J00121:27:H3GGKBBXX:5:2123:29305:33141,J00121:27:H3GGKBBXX:5:1119:20963:27971,J00121:27:H3GGKBBXX:5:1108:11383:41757,J00121:27:H3GGKBBXX:5:2113:10379:33193,J00121:27:H3GGKBBXX:5:2215:18883:15961;sequence=TACACTTAGTTATTTAGGTAGTATTTAAAAGGGAAATAAAAATTAATTAGTTCGATAGAGAATTACAAAAATATCTTAATAAAAGTG;start=367966;subtype=IES;support_ref=6;support_variant=61;type=IES;
scaffold51_48_with_IES	MILORD	internal_eliminated_sequence	367966	368055	.	.	.	ID=MILORD.48.367966.368055;Name=MILORD.48.367966.368055;bounded_by_ta=TRUE;common_boundary=LEFT;end=368055;ies_id=IESPGM.PTET51.1.48.345249;ies_left_dist=0;ies_min_dist=0;ies_right_dist=-3;junction_seq=gacaataggtgctgaTAaccatatagataatc;read_names=J00121:27:H3GGKBBXX:5:1112:21004:17245;sequence=TACACTTAGTTATTTAGGTAGTATTTAAAAGGGAAATAAAAATTAATTAGTTCGATAGAGAATTACAAAAATATCTTAATAAAAGTGTAT;start=367966;subtype=PARTIAL_EXTERNAL;support_ref=3;support_variant=1;type=ALTERNATIVE;
scaffold51_48_with_IES	MILORD	internal_eliminated_sequence	367966	368061	.	.	.	ID=MILORD.48.367966.368061;Name=MILORD.48.367966.368061;bounded_by_ta=TRUE;common_boundary=LEFT;end=368061;ies_id=IESPGM.PTET51.1.48.345249;ies_left_dist=0;ies_min_dist=0;ies_right_dist=-9;junction_seq=gacaataggtgctgaTAtagataatctttaaa;read_names=J00121:27:H3GGKBBXX:5:1119:28564:24190;sequence=TACACTTAGTTATTTAGGTAGTATTTAAAAGGGAAATAAAAATTAATTAGTTCGATAGAGAATTACAAAAATATCTTAATAAAAGTGTATTAACCA;start=367966;subtype=PARTIAL_EXTERNAL;support_ref=3;support_variant=1;type=ALTERNATIVE;
scaffold51_48_with_IES	MILORD	internal_eliminated_sequence	367966	368041	.	.	.	ID=MILORD.48.367966.368041;Name=MILORD.48.367966.368041;bounded_by_ta=TRUE;common_boundary=LEFT;end=368041;ies_id=IESPGM.PTET51.1.48.345249;ies_left_dist=0;ies_min_dist=0;ies_right_dist=11;junction_seq=gacaataggtgctgaTAataaaagtgtattaa;read_names=J00121:27:H3GGKBBXX:5:1112:4290:29114,J00121:27:H3GGKBBXX:5:2206:24221:22854;sequence=TACACTTAGTTATTTAGGTAGTATTTAAAAGGGAAATAAAAATTAATTAGTTCGATAGAGAATTACAAAAATATCT;start=367966;subtype=PARTIAL_INTERNAL;support_ref=6;support_variant=2;type=ALTERNATIVE;
scaffold51_48_with_IES	MILORD	internal_eliminated_sequence	367966	368044	.	.	.	ID=MILORD.48.367966.368044;Name=MILORD.48.367966.368044;bounded_by_ta=TRUE;common_boundary=LEFT;end=368044;ies_id=IESPGM.PTET51.1.48.345249;ies_left_dist=0;ies_min_dist=0;ies_right_dist=8;junction_seq=gacaataggtgctgaTAaaagtgtattaacca;read_names=J00121:27:H3GGKBBXX:5:1221:5984:13658,J00121:27:H3GGKBBXX:5:1223:13677:25087,J00121:27:H3GGKBBXX:5:1211:18396:2949;sequence=TACACTTAGTTATTTAGGTAGTATTTAAAAGGGAAATAAAAATTAATTAGTTCGATAGAGAATTACAAAAATATCTTAA;start=367966;subtype=PARTIAL_INTERNAL;support_ref=6;support_variant=3;type=ALTERNATIVE;
scaffold51_48_with_IES	MILORD	internal_eliminated_sequence	367976	368052	.	.	.	ID=MILORD.48.367976.368052;Name=MILORD.48.367976.368052;bounded_by_ta=TRUE;common_boundary=RIGHT;end=368052;ies_id=IESPGM.PTET51.1.48.345249;ies_left_dist=-10;ies_min_dist=0;ies_right_dist=0;junction_seq=gctgatacacttagtTAttaaccatatagata;read_names=J00121:27:H3GGKBBXX:5:1106:18588:11618,J00121:27:H3GGKBBXX:5:2106:10937:36165;sequence=TATTTAGGTAGTATTTAAAAGGGAAATAAAAATTAATTAGTTCGATAGAGAATTACAAAAATATCTTAATAAAAGTG;start=367976;subtype=PARTIAL_INTERNAL;support_ref=2;support_variant=2;type=ALTERNATIVE;
scaffold51_48_with_IES	MILORD	internal_eliminated_sequence	367976	368061	.	.	.	ID=MILORD.48.367976.368061;Name=MILORD.48.367976.368061;bounded_by_ta=TRUE;common_boundary=None;end=368061;ies_id=IESPGM.PTET51.1.48.345249;ies_left_dist=-10;ies_min_dist=9;ies_right_dist=-9;junction_seq=gctgatacacttagtTAtagataatctttaaa;read_names=J00121:27:H3GGKBBXX:5:1117:18588:48263;sequence=TATTTAGGTAGTATTTAAAAGGGAAATAAAAATTAATTAGTTCGATAGAGAATTACAAAAATATCTTAATAAAAGTGTATTAACCA;start=367976;subtype=OVERLAPPING;support_ref=1;support_variant=1;type=ALTERNATIVE;
scaffold51_48_with_IES	MILORD	internal_eliminated_sequence	369372	369506	.	.	.	ID=MILORD.48.369372.369506;Name=MILORD.48.369372.369506;bounded_by_ta=TRUE;common_boundary=LEFT;end=369506;ies_id=IESPGM.PTET51.1.48.346568;ies_left_dist=0;ies_min_dist=0;ies_right_dist=5;junction_seq=taggtactctttaagTActgtattaacttaga;read_names=J00121:27:H3GGKBBXX:5:1112:5812:27848,J00121:27:H3GGKBBXX:5:2101:13393:19918;sequence=TACACTTACAAAGGCGTTTTTACTTAAAATATGTATTTATTTAATTAAATTAATTTTGATTAACTTCCTTTTTTATAGAGAAAGGTTATCCCCCTTTAATTAATTGAAAAGATAATCAAGAAAGTTTACTTATAC;start=369372;subtype=PARTIAL_INTERNAL;support_ref=0;support_variant=2;type=ALTERNATIVE;
scaffold51_48_with_IES	MILORD	internal_eliminated_sequence	369372	369497	.	.	.	ID=MILORD.48.369372.369497;Name=MILORD.48.369372.369497;bounded_by_ta=TRUE;common_boundary=LEFT;end=369497;ies_id=IESPGM.PTET51.1.48.346568;ies_left_dist=0;ies_min_dist=0;ies_right_dist=14;junction_seq=taggtactctttaagTActtatactactgtat;read_names=J00121:27:H3GGKBBXX:5:2210:28574:7398;sequence=TACACTTACAAAGGCGTTTTTACTTAAAATATGTATTTATTTAATTAAATTAATTTTGATTAACTTCCTTTTTTATAGAGAAAGGTTATCCCCCTTTAATTAATTGAAAAGATAATCAAGAAAGTT;start=369372;subtype=PARTIAL_INTERNAL;support_ref=0;support_variant=1;type=ALTERNATIVE;
scaffold51_48_with_IES	MILORD	internal_eliminated_sequence	369372	369503	.	.	.	ID=MILORD.48.369372.369503;Name=MILORD.48.369372.369503;bounded_by_ta=TRUE;common_boundary=LEFT;end=369503;ies_id=IESPGM.PTET51.1.48.346568;ies_left_dist=0;ies_min_dist=0;ies_right_dist=8;junction_seq=taggtactctttaagTActactgtattaactt;read_names=J00121:27:H3GGKBBXX:5:2111:28879:24700;sequence=TACACTTACAAAGGCGTTTTTACTTAAAATATGTATTTATTTAATTAAATTAATTTTGATTAACTTCCTTTTTTATAGAGAAAGGTTATCCCCCTTTAATTAATTGAAAAGATAATCAAGAAAGTTTACTTA;start=369372;subtype=PARTIAL_INTERNAL;support_ref=0;support_variant=1;type=ALTERNATIVE;
scaffold51_48_with_IES	MILORD	internal_eliminated_sequence	369372	369511	.	.	.	ID=MILORD.48.369372.369511;Name=MILORD.48.369372.369511;bounded_by_ta=TRUE;common_boundary=Both;end=369511;ies_id=IESPGM.PTET51.1.48.346568;ies_left_dist=0;ies_min_dist=0;ies_right_dist=0;junction_seq=taggtactctttaagTAttaacttagaaaata;read_names=J00121:27:H3GGKBBXX:5:1118:9191:35778,J00121:27:H3GGKBBXX:5:2211:7182:4760,J00121:27:H3GGKBBXX:5:2214:26037:49107,J00121:27:H3GGKBBXX:5:1204:14803:13640,J00121:27:H3GGKBBXX:5:1211:4401:11372,J00121:27:H3GGKBBXX:5:1217:4675:41211,J00121:27:H3GGKBBXX:5:2121:27275:43409,J00121:27:H3GGKBBXX:5:1224:12804:11759,J00121:27:H3GGKBBXX:5:2210:11363:10844,J00121:27:H3GGKBBXX:5:1217:26504:13658,J00121:27:H3GGKBBXX:5:1212:17046:23645,J00121:27:H3GGKBBXX:5:1123:12469:30134,J00121:27:H3GGKBBXX:5:1118:21288:11583,J00121:27:H3GGKBBXX:5:1204:25814:23259,J00121:27:H3GGKBBXX:5:1117:8562:1736,J00121:27:H3GGKBBXX:5:2203:4097:28182,J00121:27:H3GGKBBXX:5:1226:24890:46240,J00121:27:H3GGKBBXX:5:1117:22221:9016,J00121:27:H3GGKBBXX:5:1217:26413:13535,J00121:27:H3GGKBBXX:5:1125:17797:20058,J00121:27:H3GGKBBXX:5:1211:16234:34582,J00121:27:H3GGKBBXX:5:2120:10247:12814,J00121:27:H3GGKBBXX:5:2114:26768:24876,J00121:27:H3GGKBBXX:5:2205:2554:4233,J00121:27:H3GGKBBXX:5:2126:6147:9578,J00121:27:H3GGKBBXX:5:1126:16528:4673,J00121:27:H3GGKBBXX:5:1114:23784:26670,J00121:27:H3GGKBBXX:5:1226:7760:4215,J00121:27:H3GGKBBXX:5:2202:28808:41880,J00121:27:H3GGKBBXX:5:2206:18355:27742,J00121:27:H3GGKBBXX:5:1222:5639:45942,J00121:27:H3GGKBBXX:5:1111:16457:23434,J00121:27:H3GGKBBXX:5:1213:5751:3266,J00121:27:H3GGKBBXX:5:1114:24799:3002,J00121:27:H3GGKBBXX:5:1107:24322:32420,J00121:27:H3GGKBBXX:5:2102:16650:44201,J00121:27:H3GGKBBXX:5:2105:30259:22098,J00121:27:H3GGKBBXX:5:1228:19715:27531,J00121:27:H3GGKBBXX:5:2204:15097:44605,J00121:27:H3GGKBBXX:5:2209:16873:48421,J00121:27:H3GGKBBXX:5:2116:7841:14168,J00121:27:H3GGKBBXX:5:2116:4168:34670,J00121:27:H3GGKBBXX:5:2117:11809:13306,J00121:27:H3GGKBBXX:5:2103:24921:6765,J00121:27:H3GGKBBXX:5:1103:12733:29325,J00121:27:H3GGKBBXX:5:1102:25073:29255;sequence=TACACTTACAAAGGCGTTTTTACTTAAAATATGTATTTATTTAATTAAATTAATTTTGATTAACTTCCTTTTTTATAGAGAAAGGTTATCCCCCTTTAATTAATTGAAAAGATAATCAAGAAAGTTTACTTATACTACTG;start=369372;subtype=IES;support_ref=0;support_variant=46;type=IES;
scaffold51_48_with_IES	MILORD	internal_eliminated_sequence	369378	369514	.	.	.	ID=MILORD.48.369378.369514;Name=MILORD.48.369378.369514;bounded_by_ta=TRUE;common_boundary=None;end=369514;ies_id=IESPGM.PTET51.1.48.346568;ies_left_dist=-6;ies_min_dist=3;ies_right_dist=-3;junction_seq=ctctttaagtacactTAacttagaaaatacaa;read_names=J00121:27:H3GGKBBXX:5:1206:15544:45836;sequence=TACAAAGGCGTTTTTACTTAAAATATGTATTTATTTAATTAAATTAATTTTGATTAACTTCCTTTTTTATAGAGAAAGGTTATCCCCCTTTAATTAATTGAAAAGATAATCAAGAAAGTTTACTTATACTACTGTAT;start=369378;subtype=OVERLAPPING;support_ref=0;support_variant=1;type=ALTERNATIVE;
scaffold51_48_with_IES	MILORD	internal_eliminated_sequence	370142	370167	.	.	.	ID=MILORD.48.370142.370167;Name=MILORD.48.370142.370167;bounded_by_ta=TRUE;common_boundary=None;end=370167;ies_id=IESPGM.PTET51.1.48.347336;ies_left_dist=138;ies_min_dist=138;ies_right_dist=401;junction_seq=gataaggcgattcacTAattaatttagtgtta;read_names=J00121:27:H3GGKBBXX:5:1110:22861:11249;sequence=TAAATAGATCACTGTAAGTAGCAGTT;start=370142;subtype=MAC;support_ref=88;support_variant=1;type=CRYPTIC;
scaffold51_48_with_IES	MILORD	internal_eliminated_sequence	370276	370568	.	.	.	ID=MILORD.48.370276.370568;Name=MILORD.48.370276.370568;bounded_by_ta=TRUE;common_boundary=RIGHT;end=370568;ies_id=IESPGM.PTET51.1.48.347336;ies_left_dist=4;ies_min_dist=0;ies_right_dist=0;junction_seq=tcgtaatcgtgattgTActttcagaatttacc;read_names=J00121:27:H3GGKBBXX:5:1210:6268:5605;sequence=TAAGTATAATTCTTGAATAATAGTTTTGAGGAGAGGATTTCTACAAACTATATAAATAAGATAACTTAGCCGAATTAAATCTAATAAATATATGTCTATTTGGCTTTCCCTGTTTCCATCTATTTCAAAACTTTTTAATTTTATCACAATTATAATTTTATTTGCTAATAAACTTATTGTTTAGTATAATAATTAAATTTATCGATGCCACTTTTATATAAATGATATTTATTATCTTTTGTGACCAAATAATTTTTTAAATTTCCTCTAGCAATATTTTTATTAAAGAGCTA;start=370276;subtype=PARTIAL_EXTERNAL;support_ref=30;support_variant=1;type=ALTERNATIVE;
scaffold51_48_with_IES	MILORD	internal_eliminated_sequence	370280	370555	.	.	.	ID=MILORD.48.370280.370555;Name=MILORD.48.370280.370555;bounded_by_ta=TRUE;common_boundary=LEFT;end=370555;ies_id=IESPGM.PTET51.1.48.347336;ies_left_dist=0;ies_min_dist=0;ies_right_dist=13;junction_seq=aatcgtgattgtaagTAttaaagagctatact;read_names=J00121:27:H3GGKBBXX:5:1102:16001:34881;sequence=TATAATTCTTGAATAATAGTTTTGAGGAGAGGATTTCTACAAACTATATAAATAAGATAACTTAGCCGAATTAAATCTAATAAATATATGTCTATTTGGCTTTCCCTGTTTCCATCTATTTCAAAACTTTTTAATTTTATCACAATTATAATTTTATTTGCTAATAAACTTATTGTTTAGTATAATAATTAAATTTATCGATGCCACTTTTATATAAATGATATTTATTATCTTTTGTGACCAAATAATTTTTTAAATTTCCTCTAGCAATATTTT;start=370280;subtype=PARTIAL_INTERNAL;support_ref=28;support_variant=1;type=ALTERNATIVE;
scaffold51_48_with_IES	MILORD	internal_eliminated_sequence	370280	370568	.	.	.	ID=MILORD.48.370280.370568;Name=MILORD.48.370280.370568;bounded_by_ta=TRUE;common_boundary=Both;end=370568;ies_id=IESPGM.PTET51.1.48.347336;ies_left_dist=0;ies_min_dist=0;ies_right_dist=0;junction_seq=aatcgtgattgtaagTActttcagaatttacc;read_names=J00121:27:H3GGKBBXX:5:1117:16285:41950,J00121:27:H3GGKBBXX:5:1119:20293:15979,J00121:27:H3GGKBBXX:5:2201:14448:12568,J00121:27:H3GGKBBXX:5:2211:6593:44746,J00121:27:H3GGKBBXX:5:1203:26575:47331,J00121:27:H3GGKBBXX:5:2213:10642:23768,J00121:27:H3GGKBBXX:5:2208:18761:8822,J00121:27:H3GGKBBXX:5:1215:6370:29061,J00121:27:H3GGKBBXX:5:1105:30147:14695,J00121:27:H3GGKBBXX:5:2106:13849:11565,J00121:27:H3GGKBBXX:5:2205:26433:16911,J00121:27:H3GGKBBXX:5:1119:11048:26230,J00121:27:H3GGKBBXX:5:2112:27651:40192,J00121:27:H3GGKBBXX:5:2125:23784:38662,J00121:27:H3GGKBBXX:5:2213:7973:44500,J00121:27:H3GGKBBXX:5:2115:23317:17561,J00121:27:H3GGKBBXX:5:1127:5934:37624,J00121:27:H3GGKBBXX:5:1209:4817:10616,J00121:27:H3GGKBBXX:5:1208:13920:19777,J00121:27:H3GGKBBXX:5:1111:4249:43673,J00121:27:H3GGKBBXX:5:1223:3194:11284,J00121:27:H3GGKBBXX:5:1224:14529:30292,J00121:27:H3GGKBBXX:5:2222:28057:22362,J00121:27:H3GGKBBXX:5:1206:21755:32894,J00121:27:H3GGKBBXX:5:1208:28067:12181,J00121:27:H3GGKBBXX:5:2112:18741:40051,J00121:27:H3GGKBBXX:5:2128:11170:44412,J00121:27:H3GGKBBXX:5:1127:10480:6958,J00121:27:H3GGKBBXX:5:1225:22719:38855,J00121:27:H3GGKBBXX:5:2227:18081:4338,J00121:27:H3GGKBBXX:5:2116:21998:15311,J00121:27:H3GGKBBXX:5:2213:5203:12409,J00121:27:H3GGKBBXX:5:1207:10358:10792,J00121:27:H3GGKBBXX:5:2125:27356:47067,J00121:27:H3GGKBBXX:5:2114:25946:18458;sequence=TATAATTCTTGAATAATAGTTTTGAGGAGAGGATTTCTACAAACTATATAAATAAGATAACTTAGCCGAATTAAATCTAATAAATATATGTCTATTTGGCTTTCCCTGTTTCCATCTATTTCAAAACTTTTTAATTTTATCACAATTATAATTTTATTTGCTAATAAACTTATTGTTTAGTATAATAATTAAATTTATCGATGCCACTTTTATATAAATGATATTTATTATCTTTTGTGACCAAATAATTTTTTAAATTTCCTCTAGCAATATTTTTATTAAAGAGCTA;start=370280;subtype=IES;support_ref=56;support_variant=35;type=IES;
scaffold51_48_with_IES	MILORD	internal_eliminated_sequence	370457	370568	.	.	.	ID=MILORD.48.370457.370568;Name=MILORD.48.370457.370568;bounded_by_ta=TRUE;common_boundary=RIGHT;end=370568;ies_id=IESPGM.PTET51.1.48.347336;ies_left_dist=-177;ies_min_dist=0;ies_right_dist=0;junction_seq=aataaacttattgttTActttcagaatttacc;read_names=J00121:27:H3GGKBBXX:5:1106:17300:47577;sequence=TAGTATAATAATTAAATTTATCGATGCCACTTTTATATAAATGATATTTATTATCTTTTGTGACCAAATAATTTTTTAAATTTCCTCTAGCAATATTTTTATTAAAGAGCTA;start=370457;subtype=PARTIAL_INTERNAL;support_ref=24;support_variant=1;type=ALTERNATIVE;
scaffold51_48_with_IES	MILORD	internal_eliminated_sequence	370460	370555	.	.	.	ID=MILORD.48.370460.370555;Name=MILORD.48.370460.370555;bounded_by_ta=TRUE;common_boundary=None;end=370555;ies_id=IESPGM.PTET51.1.48.347336;ies_left_dist=-180;ies_min_dist=13;ies_right_dist=13;junction_seq=aaacttattgtttagTAttaaagagctatact;read_names=J00121:27:H3GGKBBXX:5:1119:9425:4532;sequence=TATAATAATTAAATTTATCGATGCCACTTTTATATAAATGATATTTATTATCTTTTGTGACCAAATAATTTTTTAAATTTCCTCTAGCAATATTTT;start=370460;subtype=INTERNAL;support_ref=22;support_variant=1;type=ALTERNATIVE;
scaffold51_48_with_IES	MILORD	internal_eliminated_sequence	370460	370568	.	.	.	ID=MILORD.48.370460.370568;Name=MILORD.48.370460.370568;bounded_by_ta=TRUE;common_boundary=RIGHT;end=370568;ies_id=IESPGM.PTET51.1.48.347336;ies_left_dist=-180;ies_min_dist=0;ies_right_dist=0;junction_seq=aaacttattgtttagTActttcagaatttacc;read_names=J00121:27:H3GGKBBXX:5:1110:15432:25492,J00121:27:H3GGKBBXX:5:2224:9587:11460,J00121:27:H3GGKBBXX:5:2120:18862:15012;sequence=TATAATAATTAAATTTATCGATGCCACTTTTATATAAATGATATTTATTATCTTTTGTGACCAAATAATTTTTTAAATTTCCTCTAGCAATATTTTTATTAAAGAGCTA;start=370460;subtype=PARTIAL_INTERNAL;support_ref=44;support_variant=3;type=ALTERNATIVE;
scaffold51_48_with_IES	MILORD	internal_eliminated_sequence	370492	370568	.	.	.	ID=MILORD.48.370492.370568;Name=MILORD.48.370492.370568;bounded_by_ta=TRUE;common_boundary=RIGHT;end=370568;ies_id=IESPGM.PTET51.1.48.347336;ies_left_dist=-212;ies_min_dist=0;ies_right_dist=0;junction_seq=tcgatgccacttttaTActttcagaatttacc;read_names=J00121:27:H3GGKBBXX:5:1204:7324:22204,J00121:27:H3GGKBBXX:5:1105:11556:42970,J00121:27:H3GGKBBXX:5:1104:9090:32437;sequence=TATAAATGATATTTATTATCTTTTGTGACCAAATAATTTTTTAAATTTCCTCTAGCAATATTTTTATTAAAGAGCTA;start=370492;subtype=PARTIAL_INTERNAL;support_ref=48;support_variant=3;type=ALTERNATIVE;
scaffold51_48_with_IES	MILORD	internal_eliminated_sequence	373443	373470	.	.	.	ID=MILORD.48.373443.373470;Name=MILORD.48.373443.373470;bounded_by_ta=TRUE;common_boundary=Both;end=373470;ies_id=IESPGM.PTET51.1.48.350210;ies_left_dist=0;ies_min_dist=0;ies_right_dist=0;junction_seq=taaaatgtatattggTAttaaaactaaacaaa;read_names=J00121:27:H3GGKBBXX:5:1205:15514:40614,J00121:27:H3GGKBBXX:5:2224:21471:3565,J00121:27:H3GGKBBXX:5:2105:31030:8910,J00121:27:H3GGKBBXX:5:1218:19492:15082,J00121:27:H3GGKBBXX:5:1218:25966:4919,J00121:27:H3GGKBBXX:5:1209:17939:29307,J00121:27:H3GGKBBXX:5:2219:10642:44552,J00121:27:H3GGKBBXX:5:1217:29538:31435,J00121:27:H3GGKBBXX:5:2217:3975:48579,J00121:27:H3GGKBBXX:5:2208:11627:6132,J00121:27:H3GGKBBXX:5:1224:20456:22942,J00121:27:H3GGKBBXX:5:2221:13788:37941,J00121:27:H3GGKBBXX:5:2223:12357:28780,J00121:27:H3GGKBBXX:5:2211:24251:43093,J00121:27:H3GGKBBXX:5:2103:27306:22854,J00121:27:H3GGKBBXX:5:2224:10967:5763,J00121:27:H3GGKBBXX:5:1228:5213:33246,J00121:27:H3GGKBBXX:5:1207:7466:17386,J00121:27:H3GGKBBXX:5:1206:1296:30820,J00121:27:H3GGKBBXX:5:2111:27417:25896,J00121:27:H3GGKBBXX:5:2228:24119:33369,J00121:27:H3GGKBBXX:5:2118:23115:21535,J00121:27:H3GGKBBXX:5:2105:25418:7556,J00121:27:H3GGKBBXX:5:1221:24089:29131,J00121:27:H3GGKBBXX:5:1119:3336:25210,J00121:27:H3GGKBBXX:5:1116:19319:36903;sequence=TATAGGTTAAAACTATTTCATCCTATCA;start=373443;subtype=IES;support_ref=10;support_variant=26;type=IES;
scaffold51_48_with_IES	MILORD	internal_eliminated_sequence	373561	373587	.	.	.	ID=MILORD.48.373561.373587;Name=MILORD.48.373561.373587;bounded_by_ta=TRUE;common_boundary=Both;end=373587;ies_id=IESPGM.PTET51.1.48.350300;ies_left_dist=0;ies_min_dist=0;ies_right_dist=0;junction_seq=ttaattaagaagattTAgctattgtaaaacat;read_names=J00121:27:H3GGKBBXX:5:2228:30604:11126,J00121:27:H3GGKBBXX:5:2120:28879:18898,J00121:27:H3GGKBBXX:5:1203:27499:21043,J00121:27:H3GGKBBXX:5:2107:30168:24401,J00121:27:H3GGKBBXX:5:2202:22495:4848,J00121:27:H3GGKBBXX:5:2212:9749:9526,J00121:27:H3GGKBBXX:5:1217:25885:3934,J00121:27:H3GGKBBXX:5:1206:29782:12585,J00121:27:H3GGKBBXX:5:1106:18335:34108,J00121:27:H3GGKBBXX:5:1106:8674:37765,J00121:27:H3GGKBBXX:5:2118:29680:22256,J00121:27:H3GGKBBXX:5:2125:32167:17245,J00121:27:H3GGKBBXX:5:2221:14773:27408,J00121:27:H3GGKBBXX:5:1110:27082:21166,J00121:27:H3GGKBBXX:5:1106:12114:3811,J00121:27:H3GGKBBXX:5:1203:30543:28006,J00121:27:H3GGKBBXX:5:1122:30888:16120,J00121:27:H3GGKBBXX:5:2121:1844:20937,J00121:27:H3GGKBBXX:5:1217:22810:35602,J00121:27:H3GGKBBXX:5:2118:27854:33017,J00121:27:H3GGKBBXX:5:1212:3955:34618,J00121:27:H3GGKBBXX:5:2217:5507:34459,J00121:27:H3GGKBBXX:5:1220:25367:46891,J00121:27:H3GGKBBXX:5:2207:18385:35708,J00121:27:H3GGKBBXX:5:1124:9688:21483,J00121:27:H3GGKBBXX:5:2227:18426:7011,J00121:27:H3GGKBBXX:5:1119:9485:27778,J00121:27:H3GGKBBXX:5:1223:10764:24648,J00121:27:H3GGKBBXX:5:1114:22323:31699,J00121:27:H3GGKBBXX:5:1222:10186:28217,J00121:27:H3GGKBBXX:5:2221:12916:38679,J00121:27:H3GGKBBXX:5:2107:9831:15188,J00121:27:H3GGKBBXX:5:1103:10044:6062,J00121:27:H3GGKBBXX:5:2119:22495:47577,J00121:27:H3GGKBBXX:5:2101:8501:36130,J00121:27:H3GGKBBXX:5:1226:30492:26160,J00121:27:H3GGKBBXX:5:1223:6573:23434,J00121:27:H3GGKBBXX:5:2107:14803:27813,J00121:27:H3GGKBBXX:5:1202:25743:13570,J00121:27:H3GGKBBXX:5:1109:16498:46680,J00121:27:H3GGKBBXX:5:2213:20395:17210,J00121:27:H3GGKBBXX:5:1125:25317:48245,J00121:27:H3GGKBBXX:5:1123:27671:24050;sequence=TATAGATTAAACTAACGAATTTATGTA;start=373561;subtype=IES;support_ref=6;support_variant=43;type=IES;
scaffold51_48_with_IES	MILORD	internal_eliminated_sequence	374749	374888	.	.	.	ID=MILORD.48.374749.374888;Name=MILORD.48.374749.374888;bounded_by_ta=TRUE;common_boundary=RIGHT;end=374888;ies_id=IESPGM.PTET51.1.48.351481;ies_left_dist=20;ies_min_dist=0;ies_right_dist=0;junction_seq=attccccagtcaaagTAtctattattgaatac;read_names=J00121:27:H3GGKBBXX:5:1223:31152:29307;sequence=TACCGTTATCATAATATTAATACACAAAATGCGATAATGATTTTTGTATTCCATTAAAATTTTAGGATTAAACGATATGATATAAATAACATTACAATAAAATGAAAAATGCAACATCCAAAATTTCATACTTCAAACTG;start=374749;subtype=PARTIAL_EXTERNAL;support_ref=20;support_variant=1;type=ALTERNATIVE;
scaffold51_48_with_IES	MILORD	internal_eliminated_sequence	374760	374888	.	.	.	ID=MILORD.48.374760.374888;Name=MILORD.48.374760.374888;bounded_by_ta=TRUE;common_boundary=RIGHT;end=374888;ies_id=IESPGM.PTET51.1.48.351481;ies_left_dist=9;ies_min_dist=0;ies_right_dist=0;junction_seq=aaagtaccgttatcaTAtctattattgaatac;read_names=J00121:27:H3GGKBBXX:5:1205:18446:33809;sequence=TAATATTAATACACAAAATGCGATAATGATTTTTGTATTCCATTAAAATTTTAGGATTAAACGATATGATATAAATAACATTACAATAAAATGAAAAATGCAACATCCAAAATTTCATACTTCAAACTG;start=374760;subtype=PARTIAL_EXTERNAL;support_ref=11;support_variant=1;type=ALTERNATIVE;
scaffold51_48_with_IES	MILORD	internal_eliminated_sequence	374769	374876	.	.	.	ID=MILORD.48.374769.374876;Name=MILORD.48.374769.374876;bounded_by_ta=TRUE;common_boundary=LEFT;end=374876;ies_id=IESPGM.PTET51.1.48.351481;ies_left_dist=0;ies_min_dist=0;ies_right_dist=12;junction_seq=ttatcataatattaaTActtcaaactgtatct;read_names=J00121:27:H3GGKBBXX:5:1118:16924:38310;sequence=TACACAAAATGCGATAATGATTTTTGTATTCCATTAAAATTTTAGGATTAAACGATATGATATAAATAACATTACAATAAAATGAAAAATGCAACATCCAAAATTTCA;start=374769;subtype=PARTIAL_INTERNAL;support_ref=2;support_variant=1;type=ALTERNATIVE;
scaffold51_48_with_IES	MILORD	internal_eliminated_sequence	374769	374888	.	.	.	ID=MILORD.48.374769.374888;Name=MILORD.48.374769.374888;bounded_by_ta=TRUE;common_boundary=Both;end=374888;ies_id=IESPGM.PTET51.1.48.351481;ies_left_dist=0;ies_min_dist=0;ies_right_dist=0;junction_seq=ttatcataatattaaTAtctattattgaatac;read_names=J00121:27:H3GGKBBXX:5:2126:29305:38416,J00121:27:H3GGKBBXX:5:2220:23784:29483,J00121:27:H3GGKBBXX:5:2205:5132:9614,J00121:27:H3GGKBBXX:5:2221:4005:22010,J00121:27:H3GGKBBXX:5:1123:21328:6871,J00121:27:H3GGKBBXX:5:1103:11485:20234,J00121:27:H3GGKBBXX:5:2201:16062:12058,J00121:27:H3GGKBBXX:5:1119:9323:46627,J00121:27:H3GGKBBXX:5:2222:19360:18933,J00121:27:H3GGKBBXX:5:1117:6745:3160,J00121:27:H3GGKBBXX:5:1103:24190:42390,J00121:27:H3GGKBBXX:5:1213:16264:28762,J00121:27:H3GGKBBXX:5:2215:5071:20093;sequence=TACACAAAATGCGATAATGATTTTTGTATTCCATTAAAATTTTAGGATTAAACGATATGATATAAATAACATTACAATAAAATGAAAAATGCAACATCCAAAATTTCATACTTCAAACTG;start=374769;subtype=IES;support_ref=4;support_variant=13;type=IES;
scaffold51_48_with_IES	MILORD	internal_eliminated_sequence	376020	376047	.	.	.	ID=MILORD.48.376020.376047;Name=MILORD.48.376020.376047;bounded_by_ta=TRUE;common_boundary=Both;end=376047;ies_id=IESPGM.PTET51.1.48.352612;ies_left_dist=0;ies_min_dist=0;ies_right_dist=0;junction_seq=ttattttcattttgaTAcgagtaatgtttata;read_names=J00121:27:H3GGKBBXX:5:2210:30046:39207,J00121:27:H3GGKBBXX:5:2113:30330:39488,J00121:27:H3GGKBBXX:5:1221:4432:11214,J00121:27:H3GGKBBXX:5:1105:17066:13834,J00121:27:H3GGKBBXX:5:1218:29792:33352,J00121:27:H3GGKBBXX:5:2222:16305:22467,J00121:27:H3GGKBBXX:5:1209:3559:10229,J00121:27:H3GGKBBXX:5:2225:22587:24454,J00121:27:H3GGKBBXX:5:1119:15980:6958,J00121:27:H3GGKBBXX:5:1112:14539:15012,J00121:27:H3GGKBBXX:5:1109:17411:38978,J00121:27:H3GGKBBXX:5:2209:4158:10071,J00121:27:H3GGKBBXX:5:1102:20364:47717,J00121:27:H3GGKBBXX:5:1224:15290:41106,J00121:27:H3GGKBBXX:5:1105:16214:24454,J00121:27:H3GGKBBXX:5:2222:25814:2897,J00121:27:H3GGKBBXX:5:2227:22303:33141,J00121:27:H3GGKBBXX:5:1105:13555:1560,J00121:27:H3GGKBBXX:5:1119:16122:34248,J00121:27:H3GGKBBXX:5:1218:25043:31523,J00121:27:H3GGKBBXX:5:1112:23389:9174,J00121:27:H3GGKBBXX:5:2105:25104:5323,J00121:27:H3GGKBBXX:5:1224:13047:24947,J00121:27:H3GGKBBXX:5:1111:19969:4198,J00121:27:H3GGKBBXX:5:1206:24444:41141,J00121:27:H3GGKBBXX:5:2105:31923:12779,J00121:27:H3GGKBBXX:5:1224:5578:21957,J00121:27:H3GGKBBXX:5:2209:3244:9473,J00121:27:H3GGKBBXX:5:1103:24799:24700,J00121:27:H3GGKBBXX:5:2220:26037:34407,J00121:27:H3GGKBBXX:5:1216:19593:34917,J00121:27:H3GGKBBXX:5:1223:17513:14221,J00121:27:H3GGKBBXX:5:2228:18954:6976,J00121:27:H3GGKBBXX:5:1211:2788:47893,J00121:27:H3GGKBBXX:5:1203:16965:23716,J00121:27:H3GGKBBXX:5:1205:5974:27426,J00121:27:H3GGKBBXX:5:1126:5528:3266,J00121:27:H3GGKBBXX:5:2216:25702:37695,J00121:27:H3GGKBBXX:5:2209:9181:13218,J00121:27:H3GGKBBXX:5:2127:13301:2598,J00121:27:H3GGKBBXX:5:1128:5304:42548;sequence=TACAATCTAATTTTGATTATTTTGATTG;start=376020;subtype=IES;support_ref=2;support_variant=41;type=IES;
scaffold51_48_with_IES	MILORD	internal_eliminated_sequence	377258	377287	.	.	.	ID=MILORD.48.377258.377287;Name=MILORD.48.377258.377287;bounded_by_ta=TRUE;common_boundary=RIGHT;end=377287;ies_id=IESPGM.PTET51.1.48.353825;ies_left_dist=3;ies_min_dist=0;ies_right_dist=0;junction_seq=aataaaacaattaatTAcaagagataattgat;read_names=J00121:27:H3GGKBBXX:5:1206:2270:21008,J00121:27:H3GGKBBXX:5:1201:21318:22467,J00121:27:H3GGKBBXX:5:1211:9688:39945,J00121:27:H3GGKBBXX:5:1107:7385:32226,J00121:27:H3GGKBBXX:5:1213:10105:22204,J00121:27:H3GGKBBXX:5:2203:4249:1859,J00121:27:H3GGKBBXX:5:2205:3833:34477,J00121:27:H3GGKBBXX:5:2103:5873:45959,J00121:27:H3GGKBBXX:5:1206:25388:12146;sequence=TAGTATAGAAAGTAATATTTAATGAAATAA;start=377258;subtype=PARTIAL_EXTERNAL;support_ref=18;support_variant=9;type=ALTERNATIVE;
scaffold51_48_with_IES	MILORD	internal_eliminated_sequence	377261	377287	.	.	.	ID=MILORD.48.377261.377287;Name=MILORD.48.377261.377287;bounded_by_ta=TRUE;common_boundary=Both;end=377287;ies_id=IESPGM.PTET51.1.48.353825;ies_left_dist=0;ies_min_dist=0;ies_right_dist=0;junction_seq=aaaacaattaattagTAcaagagataattgat;read_names=J00121:27:H3GGKBBXX:5:2214:20425:48948,J00121:27:H3GGKBBXX:5:1202:12428:31892,J00121:27:H3GGKBBXX:5:2225:20679:1806,J00121:27:H3GGKBBXX:5:2226:15676:1894,J00121:27:H3GGKBBXX:5:1107:18101:24665,J00121:27:H3GGKBBXX:5:2119:29772:22555,J00121:27:H3GGKBBXX:5:2113:19390:1578,J00121:27:H3GGKBBXX:5:1108:12702:8312,J00121:27:H3GGKBBXX:5:1206:22830:47383,J00121:27:H3GGKBBXX:5:1125:9922:23645,J00121:27:H3GGKBBXX:5:1212:11119:25369,J00121:27:H3GGKBBXX:5:2113:8339:38803,J00121:27:H3GGKBBXX:5:1116:23987:31171,J00121:27:H3GGKBBXX:5:2113:16011:47665,J00121:27:H3GGKBBXX:5:1101:18243:1525,J00121:27:H3GGKBBXX:5:1108:28848:22045,J00121:27:H3GGKBBXX:5:2110:26666:26494,J00121:27:H3GGKBBXX:5:1201:28666:32806,J00121:27:H3GGKBBXX:5:2225:20780:1877,J00121:27:H3GGKBBXX:5:2115:19076:36130,J00121:27:H3GGKBBXX:5:1216:4817:20955,J00121:27:H3GGKBBXX:5:1219:9861:15873,J00121:27:H3GGKBBXX:5:2208:31791:37941,J00121:27:H3GGKBBXX:5:2225:26646:13939,J00121:27:H3GGKBBXX:5:2203:25114:26125,J00121:27:H3GGKBBXX:5:2206:3630:12603,J00121:27:H3GGKBBXX:5:1119:11241:31206,J00121:27:H3GGKBBXX:5:2102:9232:43128,J00121:27:H3GGKBBXX:5:1125:12510:1437,J00121:27:H3GGKBBXX:5:2116:20029:6273,J00121:27:H3GGKBBXX:5:2106:6999:15662,J00121:27:H3GGKBBXX:5:1227:26717:20885,J00121:27:H3GGKBBXX:5:2208:2646:15188,J00121:27:H3GGKBBXX:5:1210:24454:19566,J00121:27:H3GGKBBXX:5:1114:4432:19232,J00121:27:H3GGKBBXX:5:2223:12946:1701,J00121:27:H3GGKBBXX:5:2121:7324:4409,J00121:27:H3GGKBBXX:5:1107:15645:13060,J00121:27:H3GGKBBXX:5:2212:10257:26195,J00121:27:H3GGKBBXX:5:1212:23033:39225,J00121:27:H3GGKBBXX:5:2206:25581:18669,J00121:27:H3GGKBBXX:5:2211:18741:29958,J00121:27:H3GGKBBXX:5:1108:14194:33756,J00121:27:H3GGKBBXX:5:1118:8806:35708,J00121:27:H3GGKBBXX:5:1219:20314:23259,J00121:27:H3GGKBBXX:5:2220:17645:35444,J00121:27:H3GGKBBXX:5:1217:1560:30257;sequence=TATAGAAAGTAATATTTAATGAAATAA;start=377261;subtype=IES;support_ref=12;support_variant=47;type=IES;
scaffold51_48_with_IES	MILORD	internal_eliminated_sequence	377997	378094	.	.	.	ID=MILORD.48.377997.378094;Name=MILORD.48.377997.378094;bounded_by_ta=TRUE;common_boundary=LEFT;end=378094;ies_id=IESPGM.PTET51.1.48.354534;ies_left_dist=0;ies_min_dist=0;ies_right_dist=-7;junction_seq=tgatcttggtggagaTAgactaatccaccaac;read_names=J00121:27:H3GGKBBXX:5:1228:21582:28446;sequence=TACAGGTGTGATAGTTTATGATTTTAAATTAATATTGCTTATGATTTTAAATTAATATTAGATTAGAACACAGTAAACTATTATTTTAGTGTACATAA;start=377997;subtype=PARTIAL_EXTERNAL;support_ref=2;support_variant=1;type=ALTERNATIVE;
scaffold51_48_with_IES	MILORD	internal_eliminated_sequence	377997	378087	.	.	.	ID=MILORD.48.377997.378087;Name=MILORD.48.377997.378087;bounded_by_ta=TRUE;common_boundary=Both;end=378087;ies_id=IESPGM.PTET51.1.48.354534;ies_left_dist=0;ies_min_dist=0;ies_right_dist=0;junction_seq=tgatcttggtggagaTAcataatagactaatc;read_names=J00121:27:H3GGKBBXX:5:2110:9090:19003,J00121:27:H3GGKBBXX:5:2104:7679:12620,J00121:27:H3GGKBBXX:5:2225:25469:15768,J00121:27:H3GGKBBXX:5:2224:28574:41440,J00121:27:H3GGKBBXX:5:1124:14407:40244,J00121:27:H3GGKBBXX:5:1203:29609:3459,J00121:27:H3GGKBBXX:5:2101:7902:30978,J00121:27:H3GGKBBXX:5:1108:14600:9174,J00121:27:H3GGKBBXX:5:2108:29873:16049,J00121:27:H3GGKBBXX:5:1215:21440:24612,J00121:27:H3GGKBBXX:5:1201:19725:46645,J00121:27:H3GGKBBXX:5:2111:12337:15416,J00121:27:H3GGKBBXX:5:2114:30756:42759,J00121:27:H3GGKBBXX:5:2113:1357:7961,J00121:27:H3GGKBBXX:5:2109:16214:46750,J00121:27:H3GGKBBXX:5:2228:8481:38486,J00121:27:H3GGKBBXX:5:2220:20750:31822,J00121:27:H3GGKBBXX:5:2214:7912:4374,J00121:27:H3GGKBBXX:5:1101:19278:31734,J00121:27:H3GGKBBXX:5:2221:7537:26898,J00121:27:H3GGKBBXX:5:1225:10774:32648,J00121:27:H3GGKBBXX:5:1126:24535:33281,J00121:27:H3GGKBBXX:5:1228:8156:5253,J00121:27:H3GGKBBXX:5:1119:27285:28762;sequence=TACAGGTGTGATAGTTTATGATTTTAAATTAATATTGCTTATGATTTTAAATTAATATTAGATTAGAACACAGTAAACTATTATTTTAGTG;start=377997;subtype=IES;support_ref=4;support_variant=24;type=IES;
scaffold51_48_with_IES	MILORD	internal_eliminated_sequence	382707	382815	.	.	.	ID=MILORD.48.382707.382815;Name=MILORD.48.382707.382815;bounded_by_ta=TRUE;common_boundary=RIGHT;end=382815;ies_id=IESPGM.PTET51.1.48.359165;ies_left_dist=12;ies_min_dist=0;ies_right_dist=0;junction_seq=aaggggtgctgatccTAtcaataataatacac;read_names=J00121:27:H3GGKBBXX:5:1208:2311:11337,J00121:27:H3GGKBBXX:5:2115:29609:44500,J00121:27:H3GGKBBXX:5:2119:3305:5464;sequence=TAATTTAAAGAATACAGTTTAATTTCTTATCTATAAATAATTAATACAAAAACTATTTATTCTATTTATATATTATTATTATAATTTATTAATCTATATTATTCTATTG;start=382707;subtype=PARTIAL_EXTERNAL;support_ref=20;support_variant=3;type=ALTERNATIVE;
scaffold51_48_with_IES	MILORD	internal_eliminated_sequence	382719	382815	.	.	.	ID=MILORD.48.382719.382815;Name=MILORD.48.382719.382815;bounded_by_ta=TRUE;common_boundary=Both;end=382815;ies_id=IESPGM.PTET51.1.48.359165;ies_left_dist=0;ies_min_dist=0;ies_right_dist=0;junction_seq=tcctaatttaaagaaTAtcaataataatacac;read_names=J00121:27:H3GGKBBXX:5:1225:21268:48438,J00121:27:H3GGKBBXX:5:2225:17665:20146,J00121:27:H3GGKBBXX:5:1221:19502:13025,J00121:27:H3GGKBBXX:5:2126:17371:2686,J00121:27:H3GGKBBXX:5:2217:16376:36552,J00121:27:H3GGKBBXX:5:2211:32167:33457,J00121:27:H3GGKBBXX:5:1119:4513:39207,J00121:27:H3GGKBBXX:5:1220:24454:18616,J00121:27:H3GGKBBXX:5:1206:24292:17491,J00121:27:H3GGKBBXX:5:2124:10805:25773,J00121:27:H3GGKBBXX:5:2107:21734:9473,J00121:27:H3GGKBBXX:5:1125:25449:25755,J00121:27:H3GGKBBXX:5:2227:8308:11319,J00121:27:H3GGKBBXX:5:2213:17492:19285,J00121:27:H3GGKBBXX:5:2120:15138:8840,J00121:27:H3GGKBBXX:5:1107:22577:7627,J00121:27:H3GGKBBXX:5:1117:11749:41897,J00121:27:H3GGKBBXX:5:1107:7760:9877,J00121:27:H3GGKBBXX:5:1119:2970:37695,J00121:27:H3GGKBBXX:5:2102:25530:43058,J00121:27:H3GGKBBXX:5:2222:2970:29219,J00121:27:H3GGKBBXX:5:1111:12804:40069,J00121:27:H3GGKBBXX:5:1125:29863:17016,J00121:27:H3GGKBBXX:5:1217:15453:22151,J00121:27:H3GGKBBXX:5:1125:30107:41211,J00121:27:H3GGKBBXX:5:2121:31203:39066,J00121:27:H3GGKBBXX:5:2223:22922:21729,J00121:27:H3GGKBBXX:5:1210:11962:19970,J00121:27:H3GGKBBXX:5:1211:8288:41985,J00121:27:H3GGKBBXX:5:1120:28381:11038,J00121:27:H3GGKBBXX:5:1121:20192:11935,J00121:27:H3GGKBBXX:5:1108:22282:8383,J00121:27:H3GGKBBXX:5:2218:22059:31066,J00121:27:H3GGKBBXX:5:2120:21278:34143,J00121:27:H3GGKBBXX:5:2201:4198:17843,J00121:27:H3GGKBBXX:5:2208:20709:23065,J00121:27:H3GGKBBXX:5:2208:21176:41000,J00121:27:H3GGKBBXX:5:1216:23165:13746,J00121:27:H3GGKBBXX:5:2217:23926:40315,J00121:27:H3GGKBBXX:5:2115:17229:42143,J00121:27:H3GGKBBXX:5:2212:30249:14730,J00121:27:H3GGKBBXX:5:1212:1732:27250,J00121:27:H3GGKBBXX:5:2116:18467:14572,J00121:27:H3GGKBBXX:5:2213:16802:3635,J00121:27:H3GGKBBXX:5:1220:29234:19408,J00121:27:H3GGKBBXX:5:2102:9333:35673;sequence=TACAGTTTAATTTCTTATCTATAAATAATTAATACAAAAACTATTTATTCTATTTATATATTATTATTATAATTTATTAATCTATATTATTCTATTG;start=382719;subtype=IES;support_ref=6;support_variant=46;type=IES;
scaffold51_48_with_IES	MILORD	internal_eliminated_sequence	382719	382805	.	.	.	ID=MILORD.48.382719.382805;Name=MILORD.48.382719.382805;bounded_by_ta=TRUE;common_boundary=LEFT;end=382805;ies_id=IESPGM.PTET51.1.48.359165;ies_left_dist=0;ies_min_dist=0;ies_right_dist=10;junction_seq=tcctaatttaaagaaTAttctattgtatcaat;read_names=J00121:27:H3GGKBBXX:5:2110:9008:30820;sequence=TACAGTTTAATTTCTTATCTATAAATAATTAATACAAAAACTATTTATTCTATTTATATATTATTATTATAATTTATTAATCTATAT;start=382719;subtype=PARTIAL_INTERNAL;support_ref=3;support_variant=1;type=ALTERNATIVE;
scaffold51_48_with_IES	MILORD	internal_eliminated_sequence	382738	382815	.	.	.	ID=MILORD.48.382738.382815;Name=MILORD.48.382738.382815;bounded_by_ta=TRUE;common_boundary=RIGHT;end=382815;ies_id=IESPGM.PTET51.1.48.359165;ies_left_dist=-19;ies_min_dist=0;ies_right_dist=0;junction_seq=gtttaatttcttatcTAtcaataataatacac;read_names=J00121:27:H3GGKBBXX:5:2227:13413:48227,J00121:27:H3GGKBBXX:5:2104:6035:33580,J00121:27:H3GGKBBXX:5:2227:13413:48016;sequence=TATAAATAATTAATACAAAAACTATTTATTCTATTTATATATTATTATTATAATTTATTAATCTATATTATTCTATTG;start=382738;subtype=PARTIAL_INTERNAL;support_ref=2;support_variant=3;type=ALTERNATIVE;
scaffold51_48_with_IES	MILORD	internal_eliminated_sequence	384147	384244	.	.	.	ID=MILORD.48.384147.384244;Name=MILORD.48.384147.384244;bounded_by_ta=TRUE;common_boundary=Both;end=384244;ies_id=IESPGM.PTET51.1.48.360496;ies_left_dist=0;ies_min_dist=0;ies_right_dist=0;junction_seq=acaaccggactttatTAttgcgatctttatat;read_names=J00121:27:H3GGKBBXX:5:1117:28331:36130,J00121:27:H3GGKBBXX:5:1217:10348:40385,J00121:27:H3GGKBBXX:5:2102:9719:37748,J00121:27:H3GGKBBXX:5:1109:25530:14818,J00121:27:H3GGKBBXX:5:2126:3802:9491,J00121:27:H3GGKBBXX:5:1118:6888:46170,J00121:27:H3GGKBBXX:5:1117:28351:36130,J00121:27:H3GGKBBXX:5:1227:6614:18089,J00121:27:H3GGKBBXX:5:2205:17756:45520;sequence=TATGGCGGATTAAGAACAATTTTCCTGATTTGTAATTTGAGTAGCTAATATAAAAAACAATTCCAAACAATTCCAAACAATTCCAAACAATTCAACTA;start=384147;subtype=IES;support_ref=3;support_variant=9;type=IES;
scaffold51_48_with_IES	MILORD	internal_eliminated_sequence	384157	384244	.	.	.	ID=MILORD.48.384157.384244;Name=MILORD.48.384157.384244;bounded_by_ta=TRUE;common_boundary=RIGHT;end=384244;ies_id=IESPGM.PTET51.1.48.360496;ies_left_dist=-10;ies_min_dist=0;ies_right_dist=0;junction_seq=tttattatggcggatTAttgcgatctttatat;read_names=J00121:27:H3GGKBBXX:5:2227:4838:19232;sequence=TAAGAACAATTTTCCTGATTTGTAATTTGAGTAGCTAATATAAAAAACAATTCCAAACAATTCCAAACAATTCCAAACAATTCAACTA;start=384157;subtype=PARTIAL_INTERNAL;support_ref=1;support_variant=1;type=ALTERNATIVE;
scaffold51_48_with_IES	MILORD	internal_eliminated_sequence	387023	387064	.	.	.	ID=MILORD.48.387023.387064;Name=MILORD.48.387023.387064;bounded_by_ta=TRUE;common_boundary=Both;end=387064;ies_id=IESPGM.PTET51.1.48.363274;ies_left_dist=0;ies_min_dist=0;ies_right_dist=0;junction_seq=ttactacattgatgaTAtcagtcaagaactcc;read_names=J00121:27:H3GGKBBXX:5:1102:5893:4321,J00121:27:H3GGKBBXX:5:1126:17706:34389,J00121:27:H3GGKBBXX:5:2112:10835:40561,J00121:27:H3GGKBBXX:5:1218:15554:28411,J00121:27:H3GGKBBXX:5:1106:14316:24612,J00121:27:H3GGKBBXX:5:1109:16904:45942,J00121:27:H3GGKBBXX:5:1204:22272:29114,J00121:27:H3GGKBBXX:5:2213:2615:15522,J00121:27:H3GGKBBXX:5:2220:4198:14783,J00121:27:H3GGKBBXX:5:1215:18588:38908,J00121:27:H3GGKBBXX:5:2113:17381:24050,J00121:27:H3GGKBBXX:5:1103:21602:19232,J00121:27:H3GGKBBXX:5:2227:23591:46416,J00121:27:H3GGKBBXX:5:2208:8085:2879,J00121:27:H3GGKBBXX:5:1206:28635:24103,J00121:27:H3GGKBBXX:5:2228:26575:16665,J00121:27:H3GGKBBXX:5:1117:8105:22362,J00121:27:H3GGKBBXX:5:2202:5893:44623,J00121:27:H3GGKBBXX:5:2113:7425:24489,J00121:27:H3GGKBBXX:5:1106:3721:38750,J00121:27:H3GGKBBXX:5:1224:20161:26406,J00121:27:H3GGKBBXX:5:2210:19268:14168,J00121:27:H3GGKBBXX:5:1127:6126:46328,J00121:27:H3GGKBBXX:5:2108:18172:12480,J00121:27:H3GGKBBXX:5:2101:18051:22397,J00121:27:H3GGKBBXX:5:2213:24951:32349,J00121:27:H3GGKBBXX:5:1109:24048:6132,J00121:27:H3GGKBBXX:5:1127:5934:46451,J00121:27:H3GGKBBXX:5:1221:28209:47700,J00121:27:H3GGKBBXX:5:1108:15818:34284,J00121:27:H3GGKBBXX:5:1123:20537:29765,J00121:27:H3GGKBBXX:5:2111:3559:26301,J00121:27:H3GGKBBXX:5:2121:23074:13095,J00121:27:H3GGKBBXX:5:2107:10937:34055,J00121:27:H3GGKBBXX:5:1127:8136:29096,J00121:27:H3GGKBBXX:5:2219:29579:48561,J00121:27:H3GGKBBXX:5:1216:4320:15311,J00121:27:H3GGKBBXX:5:1214:26646:34582,J00121:27:H3GGKBBXX:5:1216:14996:7468;sequence=TACACTCAGAAACTGTATATAATTAATGCTCACGATCCACTG;start=387023;subtype=IES;support_ref=78;support_variant=39;type=IES;
scaffold51_48_with_IES	MILORD	internal_eliminated_sequence	388525	388556	.	.	.	ID=MILORD.48.388525.388556;Name=MILORD.48.388525.388556;bounded_by_ta=TRUE;common_boundary=RIGHT;end=388556;ies_id=IESPGM.PTET51.1.48.364738;ies_left_dist=4;ies_min_dist=0;ies_right_dist=0;junction_seq=atattaccaatattcTAtcaaaatgtatttgt;read_names=J00121:27:H3GGKBBXX:5:2119:3894:10844;sequence=TATATATAGTCCAAATAGTTTTTGTATGACTG;start=388525;subtype=PARTIAL_EXTERNAL;support_ref=5;support_variant=1;type=ALTERNATIVE;
scaffold51_48_with_IES	MILORD	internal_eliminated_sequence	388529	388556	.	.	.	ID=MILORD.48.388529.388556;Name=MILORD.48.388529.388556;bounded_by_ta=TRUE;common_boundary=Both;end=388556;ies_id=IESPGM.PTET51.1.48.364738;ies_left_dist=0;ies_min_dist=0;ies_right_dist=0;junction_seq=taccaatattctataTAtcaaaatgtatttgt;read_names=J00121:27:H3GGKBBXX:5:1115:26210:15750,J00121:27:H3GGKBBXX:5:1213:6999:45625,J00121:27:H3GGKBBXX:5:2218:9374:32367,J00121:27:H3GGKBBXX:5:1102:15371:38257,J00121:27:H3GGKBBXX:5:2103:8247:20041,J00121:27:H3GGKBBXX:5:2224:13423:24753,J00121:27:H3GGKBBXX:5:2205:26839:21236,J00121:27:H3GGKBBXX:5:1216:20923:20762,J00121:27:H3GGKBBXX:5:1221:18081:38943,J00121:27:H3GGKBBXX:5:2226:12581:8031,J00121:27:H3GGKBBXX:5:2201:12286:17016,J00121:27:H3GGKBBXX:5:1128:7162:2791,J00121:27:H3GGKBBXX:5:1120:23378:13130,J00121:27:H3GGKBBXX:5:2206:6674:31382,J00121:27:H3GGKBBXX:5:1213:15757:4391,J00121:27:H3GGKBBXX:5:1213:24485:45045,J00121:27:H3GGKBBXX:5:2122:27935:21729,J00121:27:H3GGKBBXX:5:2215:9800:20199,J00121:27:H3GGKBBXX:5:2117:30776:9315,J00121:27:H3GGKBBXX:5:1226:16285:36429,J00121:27:H3GGKBBXX:5:2126:4158:3530;sequence=TATAGTCCAAATAGTTTTTGTATGACTG;start=388529;subtype=IES;support_ref=2;support_variant=21;type=IES;
scaffold51_48_with_IES	MILORD	internal_eliminated_sequence	388788	388813	.	.	.	ID=MILORD.48.388788.388813;Name=MILORD.48.388788.388813;bounded_by_ta=TRUE;common_boundary=None;end=388813;ies_id=IESPGM.PTET51.1.48.364738;ies_left_dist=-259;ies_min_dist=257;ies_right_dist=-257;junction_seq=ttaatatttatataaTActcggatctggagca;read_names=J00121:27:H3GGKBBXX:5:1107:7182:24560;sequence=TATGGCAAATAAGTATAAAGTATGTG;start=388788;subtype=MAC;support_ref=103;support_variant=1;type=CRYPTIC;
scaffold51_48_with_IES	MILORD	internal_eliminated_sequence	391369	391395	.	.	.	ID=MILORD.48.391369.391395;Name=MILORD.48.391369.391395;bounded_by_ta=TRUE;common_boundary=Both;end=391395;ies_id=IESPGM.PTET51.1.48.367550;ies_left_dist=0;ies_min_dist=0;ies_right_dist=0;junction_seq=gaggaccaccagcttTAgctccaggaggaggt;read_names=J00121:27:H3GGKBBXX:5:2108:11576:30028,J00121:27:H3GGKBBXX:5:1206:21359:45537,J00121:27:H3GGKBBXX:5:1111:13159:41493,J00121:27:H3GGKBBXX:5:1208:14712:12392,J00121:27:H3GGKBBXX:5:2221:16772:41774,J00121:27:H3GGKBBXX:5:2101:25662:5939,J00121:27:H3GGKBBXX:5:2107:25134:29219,J00121:27:H3GGKBBXX:5:1118:25215:27567,J00121:27:H3GGKBBXX:5:1103:22414:9069,J00121:27:H3GGKBBXX:5:2206:27275:35004,J00121:27:H3GGKBBXX:5:1109:11343:31488,J00121:27:H3GGKBBXX:5:2228:7344:17104,J00121:27:H3GGKBBXX:5:2122:21836:23681,J00121:27:H3GGKBBXX:5:1111:18761:7873,J00121:27:H3GGKBBXX:5:2207:24485:15047,J00121:27:H3GGKBBXX:5:1201:29011:27848,J00121:27:H3GGKBBXX:5:2128:30604:29835,J00121:27:H3GGKBBXX:5:2126:31893:5974,J00121:27:H3GGKBBXX:5:2101:18406:1420,J00121:27:H3GGKBBXX:5:2109:32451:43726,J00121:27:H3GGKBBXX:5:1202:24505:41387,J00121:27:H3GGKBBXX:5:1114:27691:43181;sequence=TATAGTGTTTTTCTAAGTATTCTACTA;start=391369;subtype=IES;support_ref=12;support_variant=22;type=IES;
scaffold51_48_with_IES	MILORD	internal_eliminated_sequence	393083	393155	.	.	.	ID=MILORD.48.393083.393155;Name=MILORD.48.393083.393155;bounded_by_ta=TRUE;common_boundary=RIGHT;end=393155;ies_id=IESPGM.PTET51.1.48.369245;ies_left_dist=8;ies_min_dist=0;ies_right_dist=0;junction_seq=caacaatatatttagTAcaatattattaaatc;read_names=J00121:27:H3GGKBBXX:5:2215:15097:12884;sequence=TAGCTTAGTATTGTAATTCCAAAATAATATTAGGAGATTTAAATAAATATATAGAAATTCCTAATTTTGATAA;start=393083;subtype=PARTIAL_EXTERNAL;support_ref=4;support_variant=1;type=ALTERNATIVE;
scaffold51_48_with_IES	MILORD	internal_eliminated_sequence	393091	393155	.	.	.	ID=MILORD.48.393091.393155;Name=MILORD.48.393091.393155;bounded_by_ta=TRUE;common_boundary=Both;end=393155;ies_id=IESPGM.PTET51.1.48.369245;ies_left_dist=0;ies_min_dist=0;ies_right_dist=0;junction_seq=tatttagtagcttagTAcaatattattaaatc;read_names=J00121:27:H3GGKBBXX:5:2111:25479:4426,J00121:27:H3GGKBBXX:5:1215:3945:7205,J00121:27:H3GGKBBXX:5:1112:21115:41458,J00121:27:H3GGKBBXX:5:1224:14915:48685,J00121:27:H3GGKBBXX:5:1215:3640:6853,J00121:27:H3GGKBBXX:5:2206:30716:45643,J00121:27:H3GGKBBXX:5:2216:21805:11143,J00121:27:H3GGKBBXX:5:1117:22749:3108,J00121:27:H3GGKBBXX:5:1117:10267:34020,J00121:27:H3GGKBBXX:5:2119:17665:35550,J00121:27:H3GGKBBXX:5:2108:11505:10633,J00121:27:H3GGKBBXX:5:2213:7354:12691,J00121:27:H3GGKBBXX:5:2212:6898:10106,J00121:27:H3GGKBBXX:5:2122:10653:46750,J00121:27:H3GGKBBXX:5:1207:21765:45678,J00121:27:H3GGKBBXX:5:1208:15473:18142,J00121:27:H3GGKBBXX:5:2212:28808:6185,J00121:27:H3GGKBBXX:5:1203:10987:7662,J00121:27:H3GGKBBXX:5:1204:8572:35444,J00121:27:H3GGKBBXX:5:2202:20131:40385,J00121:27:H3GGKBBXX:5:1215:24982:7293,J00121:27:H3GGKBBXX:5:2209:31010:4374,J00121:27:H3GGKBBXX:5:1106:30178:10739,J00121:27:H3GGKBBXX:5:1202:23368:9772,J00121:27:H3GGKBBXX:5:2119:3853:19566,J00121:27:H3GGKBBXX:5:2208:16264:15856,J00121:27:H3GGKBBXX:5:1116:11383:7996,J00121:27:H3GGKBBXX:5:1128:31050:14678,J00121:27:H3GGKBBXX:5:1202:13149:2439,J00121:27:H3GGKBBXX:5:2227:32146:29272,J00121:27:H3GGKBBXX:5:2111:18741:5481,J00121:27:H3GGKBBXX:5:2120:28077:30239,J00121:27:H3GGKBBXX:5:1103:13311:45520,J00121:27:H3GGKBBXX:5:2103:26626:48614,J00121:27:H3GGKBBXX:5:2211:7882:40192,J00121:27:H3GGKBBXX:5:2216:2767:29747,J00121:27:H3GGKBBXX:5:2228:17391:39084,J00121:27:H3GGKBBXX:5:1207:30350:3829,J00121:27:H3GGKBBXX:5:2103:8714:4532,J00121:27:H3GGKBBXX:5:1127:3975:15627,J00121:27:H3GGKBBXX:5:1119:14884:20533,J00121:27:H3GGKBBXX:5:1112:28777:45203;sequence=TATTGTAATTCCAAAATAATATTAGGAGATTTAAATAAATATATAGAAATTCCTAATTTTGATAA;start=393091;subtype=IES;support_ref=0;support_variant=42;type=IES;
scaffold51_48_with_IES	MILORD	internal_eliminated_sequence	393096	393155	.	.	.	ID=MILORD.48.393096.393155;Name=MILORD.48.393096.393155;bounded_by_ta=TRUE;common_boundary=RIGHT;end=393155;ies_id=IESPGM.PTET51.1.48.369245;ies_left_dist=-5;ies_min_dist=0;ies_right_dist=0;junction_seq=agtagcttagtattgTAcaatattattaaatc;read_names=J00121:27:H3GGKBBXX:5:1225:11667:3072,J00121:27:H3GGKBBXX:5:1228:29954:15205;sequence=TAATTCCAAAATAATATTAGGAGATTTAAATAAATATATAGAAATTCCTAATTTTGATAA;start=393096;subtype=PARTIAL_INTERNAL;support_ref=0;support_variant=2;type=ALTERNATIVE;
scaffold51_48_with_IES	MILORD	internal_eliminated_sequence	395568	395665	.	.	.	ID=MILORD.48.395568.395665;Name=MILORD.48.395568.395665;bounded_by_ta=TRUE;common_boundary=RIGHT;end=395665;ies_id=IESPGM.PTET51.1.48.371666;ies_left_dist=9;ies_min_dist=0;ies_right_dist=0;junction_seq=cagattgaacaatatTAacaataatgcgaaaa;read_names=J00121:27:H3GGKBBXX:5:1127:27823:30257,J00121:27:H3GGKBBXX:5:2224:17015:45150;sequence=TATAATCGATACACTTTAAATAACTATTAAGTAAATATGTGGATAATGATTTTTGAAATAAATTATTAGATTAAAAAATAAAGCTATTTAATTGAGTG;start=395568;subtype=PARTIAL_EXTERNAL;support_ref=6;support_variant=2;type=ALTERNATIVE;
scaffold51_48_with_IES	MILORD	internal_eliminated_sequence	395577	395665	.	.	.	ID=MILORD.48.395577.395665;Name=MILORD.48.395577.395665;bounded_by_ta=TRUE;common_boundary=Both;end=395665;ies_id=IESPGM.PTET51.1.48.371666;ies_left_dist=0;ies_min_dist=0;ies_right_dist=0;junction_seq=caatattataatcgaTAacaataatgcgaaaa;read_names=J00121:27:H3GGKBBXX:5:2213:12073:8101,J00121:27:H3GGKBBXX:5:2220:31761:14854,J00121:27:H3GGKBBXX:5:1101:19684:4198,J00121:27:H3GGKBBXX:5:2124:26433:26582,J00121:27:H3GGKBBXX:5:1118:29366:12005,J00121:27:H3GGKBBXX:5:2113:17198:8295,J00121:27:H3GGKBBXX:5:1119:23805:48966,J00121:27:H3GGKBBXX:5:1223:4269:8717,J00121:27:H3GGKBBXX:5:2222:12469:5059,J00121:27:H3GGKBBXX:5:2121:14367:42987,J00121:27:H3GGKBBXX:5:2115:14681:12585,J00121:27:H3GGKBBXX:5:1123:6208:1420,J00121:27:H3GGKBBXX:5:2224:7841:40965,J00121:27:H3GGKBBXX:5:2223:30431:36007,J00121:27:H3GGKBBXX:5:1228:28513:26283,J00121:27:H3GGKBBXX:5:2227:27620:16471,J00121:27:H3GGKBBXX:5:2202:19035:33527,J00121:27:H3GGKBBXX:5:2210:24261:22854,J00121:27:H3GGKBBXX:5:2227:26423:27865,J00121:27:H3GGKBBXX:5:2104:14915:30433,J00121:27:H3GGKBBXX:5:1208:4685:20937,J00121:27:H3GGKBBXX:5:2202:4198:11864,J00121:27:H3GGKBBXX:5:2217:3417:14062,J00121:27:H3GGKBBXX:5:1221:11982:22010,J00121:27:H3GGKBBXX:5:2115:14681:12550,J00121:27:H3GGKBBXX:5:1223:28178:14871,J00121:27:H3GGKBBXX:5:1116:10257:19021,J00121:27:H3GGKBBXX:5:1118:15848:38275,J00121:27:H3GGKBBXX:5:1110:17249:23399,J00121:27:H3GGKBBXX:5:2207:22759:16700,J00121:27:H3GGKBBXX:5:1124:22607:15346,J00121:27:H3GGKBBXX:5:2105:24393:11477,J00121:27:H3GGKBBXX:5:2209:9232:7433,J00121:27:H3GGKBBXX:5:2110:13200:45783,J00121:27:H3GGKBBXX:5:1104:13900:19109,J00121:27:H3GGKBBXX:5:2206:17036:34424,J00121:27:H3GGKBBXX:5:1106:15585:13166,J00121:27:H3GGKBBXX:5:1125:12926:29905,J00121:27:H3GGKBBXX:5:2210:4838:17403,J00121:27:H3GGKBBXX:5:2216:12885:17772,J00121:27:H3GGKBBXX:5:1220:11444:12814,J00121:27:H3GGKBBXX:5:1113:5771:22538,J00121:27:H3GGKBBXX:5:2202:16721:47665,J00121:27:H3GGKBBXX:5:1215:27894:27813,J00121:27:H3GGKBBXX:5:2122:26534:22151,J00121:27:H3GGKBBXX:5:1123:19350:16805,J00121:27:H3GGKBBXX:5:2213:21095:19232,J00121:27:H3GGKBBXX:5:1103:17411:34934,J00121:27:H3GGKBBXX:5:1217:27133:46328,J00121:27:H3GGKBBXX:5:1123:30513:8365,J00121:27:H3GGKBBXX:5:1221:27316:22063,J00121:27:H3GGKBBXX:5:1110:7892:29026,J00121:27:H3GGKBBXX:5:2219:3965:26969,J00121:27:H3GGKBBXX:5:2103:19816:2563,J00121:27:H3GGKBBXX:5:1104:4736:20639,J00121:27:H3GGKBBXX:5:1121:25570:17561,J00121:27:H3GGKBBXX:5:1106:19116:30151,J00121:27:H3GGKBBXX:5:1201:25905:9666,J00121:27:H3GGKBBXX:5:1220:13849:2949,J00121:27:H3GGKBBXX:5:1206:11424:37290,J00121:27:H3GGKBBXX:5:1113:29082:6871,J00121:27:H3GGKBBXX:5:1125:26565:30257,J00121:27:H3GGKBBXX:5:2215:24799:6660,J00121:27:H3GGKBBXX:5:2116:25915:29026;sequence=TACACTTTAAATAACTATTAAGTAAATATGTGGATAATGATTTTTGAAATAAATTATTAGATTAAAAAATAAAGCTATTTAATTGAGTG;start=395577;subtype=IES;support_ref=2;support_variant=64;type=IES;
scaffold51_48_with_IES	MILORD	internal_eliminated_sequence	395577	395655	.	.	.	ID=MILORD.48.395577.395655;Name=MILORD.48.395577.395655;bounded_by_ta=TRUE;common_boundary=LEFT;end=395655;ies_id=IESPGM.PTET51.1.48.371666;ies_left_dist=0;ies_min_dist=0;ies_right_dist=10;junction_seq=caatattataatcgaTAattgagtgtaacaat;read_names=J00121:27:H3GGKBBXX:5:2107:7080:45590;sequence=TACACTTTAAATAACTATTAAGTAAATATGTGGATAATGATTTTTGAAATAAATTATTAGATTAAAAAATAAAGCTATT;start=395577;subtype=PARTIAL_INTERNAL;support_ref=1;support_variant=1;type=ALTERNATIVE;
scaffold51_48_with_IES	MILORD	internal_eliminated_sequence	398432	398480	.	.	.	ID=MILORD.48.398432.398480;Name=MILORD.48.398432.398480;bounded_by_ta=TRUE;common_boundary=None;end=398480;ies_id=IESPGM.PTET51.1.48.374650;ies_left_dist=218;ies_min_dist=218;ies_right_dist=325;junction_seq=attaaatattggaatTAattttatgataattt;read_names=J00121:27:H3GGKBBXX:5:1201:10957:27549,J00121:27:H3GGKBBXX:5:2110:16437:48052,J00121:27:H3GGKBBXX:5:1221:14620:14203,J00121:27:H3GGKBBXX:5:1109:14712:24876,J00121:27:H3GGKBBXX:5:2214:13595:2510,J00121:27:H3GGKBBXX:5:1121:3549:35884,J00121:27:H3GGKBBXX:5:2224:16478:46680,J00121:27:H3GGKBBXX:5:2215:4148:33229,J00121:27:H3GGKBBXX:5:2101:27539:36481,J00121:27:H3GGKBBXX:5:1223:5781:33844,J00121:27:H3GGKBBXX:5:2222:3325:14010,J00121:27:H3GGKBBXX:5:1223:25672:36763,J00121:27:H3GGKBBXX:5:2223:4533:28446;sequence=TATACTTGTCAAAATATTTCTGAATCATTTTCAATAATTGAAGTAACAA;start=398432;subtype=MAC;support_ref=162;support_variant=13;type=CRYPTIC;
scaffold51_48_with_IES	MILORD	internal_eliminated_sequence	398432	398805	.	.	.	ID=MILORD.48.398432.398805;Name=MILORD.48.398432.398805;bounded_by_ta=TRUE;common_boundary=RIGHT;end=398805;ies_id=IESPGM.PTET51.1.48.374650;ies_left_dist=218;ies_min_dist=0;ies_right_dist=0;junction_seq=attaaatattggaatTActtctcttattgttt;read_names=J00121:27:H3GGKBBXX:5:2106:22090:41211;sequence=TATACTTGTCAAAATATTTCTGAATCATTTTCAATAATTGAAGTAACAATAATTTTATGATAATTTTAAAATTCTAATTAATTAAAATACTTAAAAACAATATTTCTAAAGGAATTCTTGCATACAAATTAAATATTAAATTTATACAATTCACTTAATATTTTACATCATCAATTGAACTAAACTAATTAAAAGAACTTTCTCATATTGTAATTTAATATTGCTGCAATTAATATTTAACTCAATTTTATTTGTATTTTAATAATAAATTTTATTTTAGCATCAATTTAATCTAAAAAATTAAATAATTTCAATAAAAAAGATTAAATATTTAAGAAAAATAAGTAAAAATAAATTTTTATTTACTTAAACAA;start=398432;subtype=PARTIAL_EXTERNAL;support_ref=81;support_variant=1;type=ALTERNATIVE;
scaffold51_48_with_IES	MILORD	internal_eliminated_sequence	398432	398486	.	.	.	ID=MILORD.48.398432.398486;Name=MILORD.48.398432.398486;bounded_by_ta=TRUE;common_boundary=None;end=398486;ies_id=IESPGM.PTET51.1.48.374650;ies_left_dist=218;ies_min_dist=218;ies_right_dist=319;junction_seq=attaaatattggaatTAtgataattttaaaat;read_names=J00121:27:H3GGKBBXX:5:2102:12956:20463;sequence=TATACTTGTCAAAATATTTCTGAATCATTTTCAATAATTGAAGTAACAATAATTT;start=398432;subtype=MAC;support_ref=81;support_variant=1;type=CRYPTIC;
scaffold51_48_with_IES	MILORD	internal_eliminated_sequence	398637	398805	.	.	.	ID=MILORD.48.398637.398805;Name=MILORD.48.398637.398805;bounded_by_ta=TRUE;common_boundary=RIGHT;end=398805;ies_id=IESPGM.PTET51.1.48.374650;ies_left_dist=13;ies_min_dist=0;ies_right_dist=0;junction_seq=aaaagaactttctcaTActtctcttattgttt;read_names=J00121:27:H3GGKBBXX:5:1120:24840:8664;sequence=TATTGTAATTTAATATTGCTGCAATTAATATTTAACTCAATTTTATTTGTATTTTAATAATAAATTTTATTTTAGCATCAATTTAATCTAAAAAATTAAATAATTTCAATAAAAAAGATTAAATATTTAAGAAAAATAAGTAAAAATAAATTTTTATTTACTTAAACAA;start=398637;subtype=PARTIAL_EXTERNAL;support_ref=7;support_variant=1;type=ALTERNATIVE;
scaffold51_48_with_IES	MILORD	internal_eliminated_sequence	398642	398805	.	.	.	ID=MILORD.48.398642.398805;Name=MILORD.48.398642.398805;bounded_by_ta=TRUE;common_boundary=RIGHT;end=398805;ies_id=IESPGM.PTET51.1.48.374650;ies_left_dist=8;ies_min_dist=0;ies_right_dist=0;junction_seq=aactttctcatattgTActtctcttattgttt;read_names=J00121:27:H3GGKBBXX:5:1203:9049:8523,J00121:27:H3GGKBBXX:5:2121:16762:8137,J00121:27:H3GGKBBXX:5:2121:16863:8242;sequence=TAATTTAATATTGCTGCAATTAATATTTAACTCAATTTTATTTGTATTTTAATAATAAATTTTATTTTAGCATCAATTTAATCTAAAAAATTAAATAATTTCAATAAAAAAGATTAAATATTTAAGAAAAATAAGTAAAAATAAATTTTTATTTACTTAAACAA;start=398642;subtype=PARTIAL_EXTERNAL;support_ref=5;support_variant=3;type=ALTERNATIVE;
scaffold51_48_with_IES	MILORD	internal_eliminated_sequence	398647	398805	.	.	.	ID=MILORD.48.398647.398805;Name=MILORD.48.398647.398805;bounded_by_ta=TRUE;common_boundary=RIGHT;end=398805;ies_id=IESPGM.PTET51.1.48.374650;ies_left_dist=3;ies_min_dist=0;ies_right_dist=0;junction_seq=tctcatattgtaattTActtctcttattgttt;read_names=J00121:27:H3GGKBBXX:5:2217:30898:14484,J00121:27:H3GGKBBXX:5:2203:11951:24665;sequence=TAATATTGCTGCAATTAATATTTAACTCAATTTTATTTGTATTTTAATAATAAATTTTATTTTAGCATCAATTTAATCTAAAAAATTAAATAATTTCAATAAAAAAGATTAAATATTTAAGAAAAATAAGTAAAAATAAATTTTTATTTACTTAAACAA;start=398647;subtype=PARTIAL_EXTERNAL;support_ref=4;support_variant=2;type=ALTERNATIVE;
scaffold51_48_with_IES	MILORD	internal_eliminated_sequence	398650	398805	.	.	.	ID=MILORD.48.398650.398805;Name=MILORD.48.398650.398805;bounded_by_ta=TRUE;common_boundary=Both;end=398805;ies_id=IESPGM.PTET51.1.48.374650;ies_left_dist=0;ies_min_dist=0;ies_right_dist=0;junction_seq=catattgtaatttaaTActtctcttattgttt;read_names=J00121:27:H3GGKBBXX:5:2101:23947:6765,J00121:27:H3GGKBBXX:5:1115:13880:6871,J00121:27:H3GGKBBXX:5:1228:21816:34055,J00121:27:H3GGKBBXX:5:1116:10439:34073,J00121:27:H3GGKBBXX:5:2210:13200:22643,J00121:27:H3GGKBBXX:5:2117:2747:30169,J00121:27:H3GGKBBXX:5:2208:8674:5517,J00121:27:H3GGKBBXX:5:2211:16092:38275,J00121:27:H3GGKBBXX:5:1209:23500:48298,J00121:27:H3GGKBBXX:5:1205:6289:4057,J00121:27:H3GGKBBXX:5:1115:26433:43603,J00121:27:H3GGKBBXX:5:2118:21339:26547,J00121:27:H3GGKBBXX:5:2112:13951:44763,J00121:27:H3GGKBBXX:5:1203:22993:27760,J00121:27:H3GGKBBXX:5:2114:24556:16225,J00121:27:H3GGKBBXX:5:2102:11211:10897,J00121:27:H3GGKBBXX:5:2104:17919:40666,J00121:27:H3GGKBBXX:5:2217:22942:5939,J00121:27:H3GGKBBXX:5:2226:22546:32894,J00121:27:H3GGKBBXX:5:2217:8775:45854,J00121:27:H3GGKBBXX:5:1114:6390:15311,J00121:27:H3GGKBBXX:5:1228:19421:5534,J00121:27:H3GGKBBXX:5:1113:16478:43972,J00121:27:H3GGKBBXX:5:2111:3143:26072,J00121:27:H3GGKBBXX:5:1203:16346:24331,J00121:27:H3GGKBBXX:5:2227:9425:3899,J00121:27:H3GGKBBXX:5:1116:15128:10862,J00121:27:H3GGKBBXX:5:1121:11363:26951,J00121:27:H3GGKBBXX:5:1205:11373:41809,J00121:27:H3GGKBBXX:5:1126:10957:41194;sequence=TATTGCTGCAATTAATATTTAACTCAATTTTATTTGTATTTTAATAATAAATTTTATTTTAGCATCAATTTAATCTAAAAAATTAAATAATTTCAATAAAAAAGATTAAATATTTAAGAAAAATAAGTAAAAATAAATTTTTATTTACTTAAACAA;start=398650;subtype=IES;support_ref=0;support_variant=30;type=IES;
scaffold51_48_with_IES	MILORD	internal_eliminated_sequence	398650	398814	.	.	.	ID=MILORD.48.398650.398814;Name=MILORD.48.398650.398814;bounded_by_ta=TRUE;common_boundary=LEFT;end=398814;ies_id=IESPGM.PTET51.1.48.374650;ies_left_dist=0;ies_min_dist=0;ies_right_dist=-9;junction_seq=catattgtaatttaaTAttgttttgtcatctt;read_names=J00121:27:H3GGKBBXX:5:2228:24282:24472,J00121:27:H3GGKBBXX:5:2122:4635:32982,J00121:27:H3GGKBBXX:5:1202:29680:11460,J00121:27:H3GGKBBXX:5:1118:16985:37748,J00121:27:H3GGKBBXX:5:2119:12530:3653,J00121:27:H3GGKBBXX:5:1118:17005:38275,J00121:27:H3GGKBBXX:5:1103:9912:14766,J00121:27:H3GGKBBXX:5:2105:28097:20885,J00121:27:H3GGKBBXX:5:2211:22556:27109;sequence=TATTGCTGCAATTAATATTTAACTCAATTTTATTTGTATTTTAATAATAAATTTTATTTTAGCATCAATTTAATCTAAAAAATTAAATAATTTCAATAAAAAAGATTAAATATTTAAGAAAAATAAGTAAAAATAAATTTTTATTTACTTAAACAATACTTCTCT;start=398650;subtype=PARTIAL_EXTERNAL;support_ref=0;support_variant=9;type=ALTERNATIVE;
scaffold51_48_with_IES	MILORD	internal_eliminated_sequence	398650	398794	.	.	.	ID=MILORD.48.398650.398794;Name=MILORD.48.398650.398794;bounded_by_ta=TRUE;common_boundary=LEFT;end=398794;ies_id=IESPGM.PTET51.1.48.374650;ies_left_dist=0;ies_min_dist=0;ies_right_dist=11;junction_seq=catattgtaatttaaTActtaaacaatacttc;read_names=J00121:27:H3GGKBBXX:5:2209:10318:6431;sequence=TATTGCTGCAATTAATATTTAACTCAATTTTATTTGTATTTTAATAATAAATTTTATTTTAGCATCAATTTAATCTAAAAAATTAAATAATTTCAATAAAAAAGATTAAATATTTAAGAAAAATAAGTAAAAATAAATTTTTATT;start=398650;subtype=PARTIAL_INTERNAL;support_ref=0;support_variant=1;type=ALTERNATIVE;
scaffold51_48_with_IES	MILORD	internal_eliminated_sequence	398662	398814	.	.	.	ID=MILORD.48.398662.398814;Name=MILORD.48.398662.398814;bounded_by_ta=TRUE;common_boundary=None;end=398814;ies_id=IESPGM.PTET51.1.48.374650;ies_left_dist=-12;ies_min_dist=9;ies_right_dist=-9;junction_seq=taatattgctgcaatTAttgttttgtcatctt;read_names=J00121:27:H3GGKBBXX:5:1114:27793:25984;sequence=TAATATTTAACTCAATTTTATTTGTATTTTAATAATAAATTTTATTTTAGCATCAATTTAATCTAAAAAATTAAATAATTTCAATAAAAAAGATTAAATATTTAAGAAAAATAAGTAAAAATAAATTTTTATTTACTTAAACAATACTTCTCT;start=398662;subtype=OVERLAPPING;support_ref=0;support_variant=1;type=ALTERNATIVE;
scaffold51_48_with_IES	MILORD	internal_eliminated_sequence	401055	401082	.	.	.	ID=MILORD.48.401055.401082;Name=MILORD.48.401055.401082;bounded_by_ta=TRUE;common_boundary=Both;end=401082;ies_id=IESPGM.PTET51.1.48.376899;ies_left_dist=0;ies_min_dist=0;ies_right_dist=0;junction_seq=tggacaggtgaaataTAattaaaaagtttagg;read_names=J00121:27:H3GGKBBXX:5:2222:30563:19812,J00121:27:H3GGKBBXX:5:2220:15158:12462,J00121:27:H3GGKBBXX:5:1118:14783:1086,J00121:27:H3GGKBBXX:5:2224:6451:36622,J00121:27:H3GGKBBXX:5:2221:16163:24823,J00121:27:H3GGKBBXX:5:2101:1834:33299,J00121:27:H3GGKBBXX:5:2116:18548:10493,J00121:27:H3GGKBBXX:5:1216:28787:12761,J00121:27:H3GGKBBXX:5:2216:5315:11653,J00121:27:H3GGKBBXX:5:2226:15554:36851,J00121:27:H3GGKBBXX:5:2227:8816:24472,J00121:27:H3GGKBBXX:5:2209:19147:24155,J00121:27:H3GGKBBXX:5:1214:20770:43744,J00121:27:H3GGKBBXX:5:1226:20598:13588,J00121:27:H3GGKBBXX:5:1204:11657:44552,J00121:27:H3GGKBBXX:5:1210:8440:28217;sequence=TATAGTTAAACTCATATGCTTTGATCCA;start=401055;subtype=IES;support_ref=159;support_variant=16;type=IES;
scaffold51_48_with_IES	MILORD	internal_eliminated_sequence	401359	403266	.	.	.	ID=MILORD.48.401359.403266;Name=MILORD.48.401359.403266;bounded_by_ta=TRUE;common_boundary=None;end=403266;ies_id=IESPGM.PTET51.1.48.376899;ies_left_dist=-304;ies_min_dist=304;ies_right_dist=-2184;junction_seq=ctactattaatatgcTAgttcagctgaaatta;read_names=J00121:27:H3GGKBBXX:5:2111:19106:42970;sequence=TATTGTGAAGATGATTTTTGAGTAGGATTAGGACGTTCTGGAGATTGTTTTTAGGAAGTTCTAATATTCGCTTAGATTTTTCCATTTATCAAATGAAATGGCAAATTTAATTTTAGCTTATCCTTATTTATTTAATTGTTTCTGATGACTAATTATTTTAATATTTTGAGGTTCTAAGTTGGCTATTTCGCTATTTATTTTTAATTATTTTTTTCTGTTTAGATTTCTTATTGCATTGTTAACCATGTTTCATCTACATTCTAAAATAGTAAATAGACTAATTACAATCTAATCTTCATCCTTTTACAATTTAATTATTTATCTTAATAGTGATTTGGCAGATCTTTCACTTAACTTTGTTATACTATTTAAGACTTAAATATCTTCGTTTAATTTTTCATATTCTATTATTACAGTAAACTCAATACATGTGCTTAAACTAGATTACTCATATGGAATTCCTAGTTAAATTTTTATCTTTCTATATTCATATTTTCTAATTATTTATTATGTGATATTTACTTTTTCTTCTCGTAATAATAAGTAGCAATATCTGCTAGGAATCCAAAAAACATTCTAGGTATGTCTTTGTGGTATTTGTAATATTCTAATAATTGTTAAAATTTGTTAGATTATTATGTAATTGGATAATATCTATTTTCATATTACAAAATAGAATTACTTTTTTAAATATTCCTCTTACTCCTTTATATGTAGGTTGTCTTTGAAATCTATGACCCACTTAACTGGTTTTATTGAAAAAAAGTCCTCAAAATTTTTCACTTTTTATTATGAATATTTAGTGTACAAGGCCTTCTCAATCTTTAATGAATGATACACTATTGATTAAATTTGCATATAAATGTTTGACATTTTTTGAACATTTTAATTTTTAACAGAACGGACAATCCCTTTTTCTAAAAGAACTCTTCATAACTGAATATAATTAATATTGAATAATATATTAATATCACAGCCTCATAATTGTATCCTTATTAAATTTCATAAATAGAATCAAGCCATTCCAATTTACGATAAAGTCTTCCAAAACAGAAGGTTAATAATTTTGGAAATATCTCTATTTTCAAATTATTTTTTGTAAACTATCTTCGTTATCTATACTCCAATCTGCAATGAAGTATCTAATGCTTCTGATTTAATGTTATAATTAATGTTATGTGTTTTGTTAGATATACTCAGCTCTGAAAATATGTAATTGGTAATAATCAATGATAATCATTTATTAATAATCTTAAGAAAATTATAGATGCAATTAATTGTATTTACAATGAAGAAGAAGGTATTTGAGTTTATAAATCAAATTTTGAGAGTAAATTCATCTTTTGTTAGATTATATTTTATTATTTATAAATTGATATAAAAAATATAATTTTTATAGCAGCCACAAGCAAATACCTTAAATTGTTTCAATTTGTTAAAATTTTGAATTAATTGGACTTATTTTACTGAAATTTAGTAACATTAAATCACTTTTTCTAATTCTGTAAATAATATATAAATAAAATTATTCACTTTATTGACTGATAGCAAGAATAAATGGAAATATAAATTTTTGAATGATATTTTTAAATGATTAAATCATTCATATATTCTTAATTTGTAATTAGTACAAAATAAATCGCTCTAGTATTTTGCAAAATTAGTTTATTAATAAGGAGGACTTTGCATTTATTGAAAATATAGAAATGCAGTAATTAATTTGAAATATAGTTGGTATAAAAATTTAGATATTATAAGCTATCAATTTTTATAATTCTCCTTAACAATATTAGCTTTTTTAATTATTTTATTTTAGAAAATATTACATTTCAGAATAGATTTTTTAAAATTATAATTAATTTTCACGAAATTCAAAATGCTTTCTTAAATAAAAATTTAAAGTTTCGA;start=401359;subtype=MAC;support_ref=96;support_variant=1;type=CRYPTIC;
scaffold51_48_with_IES	MILORD	internal_eliminated_sequence	402300	402326	.	.	.	ID=MILORD.48.402300.402326;Name=MILORD.48.402300.402326;bounded_by_ta=TRUE;common_boundary=None;end=402326;ies_id=IESPGM.PTET51.1.48.376899;ies_left_dist=-1245;ies_min_dist=1244;ies_right_dist=-1244;junction_seq=ctcttcataactgaaTAtcacagcctcataat;read_names=J00121:27:H3GGKBBXX:5:1223:8278:6941;sequence=TATAATTAATATTGAATAATATATTAA;start=402300;subtype=MAC;support_ref=92;support_variant=1;type=CRYPTIC;
scaffold51_48_with_IES	MILORD	internal_eliminated_sequence	403058	403266	.	.	.	ID=MILORD.48.403058.403266;Name=MILORD.48.403058.403266;bounded_by_ta=TRUE;common_boundary=None;end=403266;ies_id=IESPGM.PTET51.1.48.379806;ies_left_dist=932;ies_min_dist=795;ies_right_dist=795;junction_seq=tgcatttattgaaaaTAgttcagctgaaatta;read_names=J00121:27:H3GGKBBXX:5:1218:4787:12462,J00121:27:H3GGKBBXX:5:1218:4858:12409;sequence=TATAGAAATGCAGTAATTAATTTGAAATATAGTTGGTATAAAAATTTAGATATTATAAGCTATCAATTTTTATAATTCTCCTTAACAATATTAGCTTTTTTAATTATTTTATTTTAGAAAATATTACATTTCAGAATAGATTTTTTAAAATTATAATTAATTTTCACGAAATTCAAAATGCTTTCTTAAATAAAAATTTAAAGTTTCGA;start=403058;subtype=MAC;support_ref=114;support_variant=2;type=CRYPTIC;
scaffold51_48_with_IES	MILORD	internal_eliminated_sequence	403085	403300	.	.	.	ID=MILORD.48.403085.403300;Name=MILORD.48.403085.403300;bounded_by_ta=TRUE;common_boundary=None;end=403300;ies_id=IESPGM.PTET51.1.48.379806;ies_left_dist=905;ies_min_dist=761;ies_right_dist=761;junction_seq=gtaattaatttgaaaTAacaactaaaatcatg;read_names=J00121:27:H3GGKBBXX:5:2123:17198:16594;sequence=TATAGTTGGTATAAAAATTTAGATATTATAAGCTATCAATTTTTATAATTCTCCTTAACAATATTAGCTTTTTTAATTATTTTATTTTAGAAAATATTACATTTCAGAATAGATTTTTTAAAATTATAATTAATTTTCACGAAATTCAAAATGCTTTCTTAAATAAAAATTTAAAGTTTCGATAGTTCAGCTGAAATTAAACTATTTATTAAACTG;start=403085;subtype=MAC;support_ref=118;support_variant=1;type=CRYPTIC;
scaffold51_48_with_IES	MILORD	internal_eliminated_sequence	403085	403307	.	.	.	ID=MILORD.48.403085.403307;Name=MILORD.48.403085.403307;bounded_by_ta=TRUE;common_boundary=None;end=403307;ies_id=IESPGM.PTET51.1.48.379806;ies_left_dist=905;ies_min_dist=754;ies_right_dist=754;junction_seq=gtaattaatttgaaaTAaaatcatgaggattg;read_names=J00121:27:H3GGKBBXX:5:1106:10886:11214,J00121:27:H3GGKBBXX:5:1123:26169:42583,J00121:27:H3GGKBBXX:5:1103:3447:37677;sequence=TATAGTTGGTATAAAAATTTAGATATTATAAGCTATCAATTTTTATAATTCTCCTTAACAATATTAGCTTTTTTAATTATTTTATTTTAGAAAATATTACATTTCAGAATAGATTTTTTAAAATTATAATTAATTTTCACGAAATTCAAAATGCTTTCTTAAATAAAAATTTAAAGTTTCGATAGTTCAGCTGAAATTAAACTATTTATTAAACTGTAACAAC;start=403085;subtype=MAC;support_ref=236;support_variant=3;type=CRYPTIC;
scaffold51_48_with_IES	MILORD	internal_eliminated_sequence	403182	403210	.	.	.	ID=MILORD.48.403182.403210;Name=MILORD.48.403182.403210;bounded_by_ta=TRUE;common_boundary=None;end=403210;ies_id=IESPGM.PTET51.1.48.379806;ies_left_dist=808;ies_min_dist=808;ies_right_dist=851;junction_seq=tattttagaaaatatTAattaattttcacgaa;read_names=J00121:27:H3GGKBBXX:5:1225:16569:29747,J00121:27:H3GGKBBXX:5:2224:21623:47928,J00121:27:H3GGKBBXX:5:2124:10094:19337,J00121:27:H3GGKBBXX:5:2106:12855:23909;sequence=TACATTTCAGAATAGATTTTTTAAAATTA;start=403182;subtype=MAC;support_ref=306;support_variant=4;type=CRYPTIC;
scaffold51_48_with_IES	MILORD	internal_eliminated_sequence	403990	404061	.	.	.	ID=MILORD.48.403990.404061;Name=MILORD.48.403990.404061;bounded_by_ta=TRUE;common_boundary=Both;end=404061;ies_id=IESPGM.PTET51.1.48.379806;ies_left_dist=0;ies_min_dist=0;ies_right_dist=0;junction_seq=aatcaatttcagtgtTActcatcaggcagaaa;read_names=J00121:27:H3GGKBBXX:5:2110:16894:40684,J00121:27:H3GGKBBXX:5:1206:2940:11302,J00121:27:H3GGKBBXX:5:2226:25408:25861,J00121:27:H3GGKBBXX:5:2115:5609:38398,J00121:27:H3GGKBBXX:5:2212:22962:48526,J00121:27:H3GGKBBXX:5:2119:5771:13781,J00121:27:H3GGKBBXX:5:2224:6482:4813,J00121:27:H3GGKBBXX:5:2220:5172:45238,J00121:27:H3GGKBBXX:5:1108:18375:22080,J00121:27:H3GGKBBXX:5:1216:8055:21782,J00121:27:H3GGKBBXX:5:1118:5162:18177,J00121:27:H3GGKBBXX:5:1114:6055:16911,J00121:27:H3GGKBBXX:5:1111:12154:30011,J00121:27:H3GGKBBXX:5:2218:6603:20885,J00121:27:H3GGKBBXX:5:1105:9100:32314,J00121:27:H3GGKBBXX:5:1118:19695:15539,J00121:27:H3GGKBBXX:5:1113:25093:8928,J00121:27:H3GGKBBXX:5:2205:12104:5868,J00121:27:H3GGKBBXX:5:2228:6218:35444,J00121:27:H3GGKBBXX:5:1209:28828:14695,J00121:27:H3GGKBBXX:5:2226:28026:1384,J00121:27:H3GGKBBXX:5:2126:26819:42618,J00121:27:H3GGKBBXX:5:1118:24972:6783,J00121:27:H3GGKBBXX:5:2218:13991:22045,J00121:27:H3GGKBBXX:5:2104:11099:19425,J00121:27:H3GGKBBXX:5:2116:12875:27461,J00121:27:H3GGKBBXX:5:2210:6329:18863,J00121:27:H3GGKBBXX:5:2219:21684:27496,J00121:27:H3GGKBBXX:5:2201:13281:39559,J00121:27:H3GGKBBXX:5:2224:9171:2932,J00121:27:H3GGKBBXX:5:1124:1976:39066,J00121:27:H3GGKBBXX:5:1113:17289:14150,J00121:27:H3GGKBBXX:5:1218:12987:4901,J00121:27:H3GGKBBXX:5:2215:7892:44042,J00121:27:H3GGKBBXX:5:2224:29680:35163,J00121:27:H3GGKBBXX:5:1212:30990:47313,J00121:27:H3GGKBBXX:5:1210:3691:11864,J00121:27:H3GGKBBXX:5:2217:27925:17808,J00121:27:H3GGKBBXX:5:1207:5315:5991,J00121:27:H3GGKBBXX:5:1219:9445:27074,J00121:27:H3GGKBBXX:5:1208:25986:6150,J00121:27:H3GGKBBXX:5:1117:21125:4409,J00121:27:H3GGKBBXX:5:1110:23155:31875,J00121:27:H3GGKBBXX:5:2226:19735:39910,J00121:27:H3GGKBBXX:5:1209:24139:25492;sequence=TACTGTTAAAATTGTAAAAATTGTAATAATATATTTTGATTATAATTTTTAACTTAATAATAAATTTGAATG;start=403990;subtype=IES;support_ref=4;support_variant=45;type=IES;
scaffold51_48_with_IES	MILORD	internal_eliminated_sequence	403990	404049	.	.	.	ID=MILORD.48.403990.404049;Name=MILORD.48.403990.404049;bounded_by_ta=TRUE;common_boundary=LEFT;end=404049;ies_id=IESPGM.PTET51.1.48.379806;ies_left_dist=0;ies_min_dist=0;ies_right_dist=12;junction_seq=aatcaatttcagtgtTAaatttgaatgtactc;read_names=J00121:27:H3GGKBBXX:5:1120:8024:30661;sequence=TACTGTTAAAATTGTAAAAATTGTAATAATATATTTTGATTATAATTTTTAACTTAATAA;start=403990;subtype=PARTIAL_INTERNAL;support_ref=2;support_variant=1;type=ALTERNATIVE;
scaffold51_48_with_IES	MILORD	internal_eliminated_sequence	403990	404046	.	.	.	ID=MILORD.48.403990.404046;Name=MILORD.48.403990.404046;bounded_by_ta=TRUE;common_boundary=LEFT;end=404046;ies_id=IESPGM.PTET51.1.48.379806;ies_left_dist=0;ies_min_dist=0;ies_right_dist=15;junction_seq=aatcaatttcagtgtTAataaatttgaatgta;read_names=J00121:27:H3GGKBBXX:5:1107:21105:34055;sequence=TACTGTTAAAATTGTAAAAATTGTAATAATATATTTTGATTATAATTTTTAACTTAA;start=403990;subtype=PARTIAL_INTERNAL;support_ref=2;support_variant=1;type=ALTERNATIVE;
scaffold51_48_with_IES	MILORD	internal_eliminated_sequence	404851	404967	.	.	.	ID=MILORD.48.404851.404967;Name=MILORD.48.404851.404967;bounded_by_ta=TRUE;common_boundary=None;end=404967;ies_id=IESPGM.PTET51.1.48.379806;ies_left_dist=-861;ies_min_dist=861;ies_right_dist=-906;junction_seq=tatgataaaatggatTAtttatatagactcaa;read_names=J00121:27:H3GGKBBXX:5:2224:20029:1209;sequence=TATTCATTAAAAGATCTACAAAATCTGTGTCTTAAGAACCAAATGGAATTATCTAAACTTTTGTATTAAAAATTGGCACTAAACCTTCTAGAGATCTTTTATTAATGCTATTCAAAT;start=404851;subtype=MAC;support_ref=108;support_variant=1;type=CRYPTIC;
scaffold51_48_with_IES	MILORD	internal_eliminated_sequence	406207	406384	.	.	.	ID=MILORD.48.406207.406384;Name=MILORD.48.406207.406384;bounded_by_ta=TRUE;common_boundary=None;end=406384;ies_id=IESPGM.PTET51.1.48.383540;ies_left_dist=1589;ies_min_dist=1439;ies_right_dist=1439;junction_seq=tcattattttatgcaTAttcattattaataag;read_names=J00121:27:H3GGKBBXX:5:1210:12520:35180,J00121:27:H3GGKBBXX:5:1128:5244:9596,J00121:27:H3GGKBBXX:5:1208:15037:2721,J00121:27:H3GGKBBXX:5:1122:4726:12990,J00121:27:H3GGKBBXX:5:1225:18893:39576,J00121:27:H3GGKBBXX:5:1203:17726:47753,J00121:27:H3GGKBBXX:5:1219:28706:47717,J00121:27:H3GGKBBXX:5:2227:7801:12972,J00121:27:H3GGKBBXX:5:1124:26108:28235,J00121:27:H3GGKBBXX:5:2119:19766:7328,J00121:27:H3GGKBBXX:5:2208:3366:4760,J00121:27:H3GGKBBXX:5:1203:10937:28006,J00121:27:H3GGKBBXX:5:1208:26017:16964,J00121:27:H3GGKBBXX:5:2205:15047:32666,J00121:27:H3GGKBBXX:5:1201:14367:13306,J00121:27:H3GGKBBXX:5:1123:18264:28780,J00121:27:H3GGKBBXX:5:2110:25682:33791,J00121:27:H3GGKBBXX:5:2109:14133:21131,J00121:27:H3GGKBBXX:5:2223:25347:2475,J00121:27:H3GGKBBXX:5:1217:24170:10950,J00121:27:H3GGKBBXX:5:2226:30472:18212;sequence=TATTCATTATTAATAAGTGGAGAAATACAAAAGGAGAGTTTTTGGCGACNNNNNNNNNNNNNNNNNNNNNNNNNNNNNNNNNNNNNNNNNNNNNNNNNNNNNNNNNNNNNNNNNNNNNNNNNNNNNNNNNNNNNNNNNNNNNNNNNNNNNNNNNNNNNNNNNNNNNNNNNNNNNNNNN;start=406207;subtype=MAC;support_ref=58;support_variant=21;type=CRYPTIC;
scaffold51_48_with_IES	MILORD	internal_eliminated_sequence	407796	407823	.	.	.	ID=MILORD.48.407796.407823;Name=MILORD.48.407796.407823;bounded_by_ta=TRUE;common_boundary=Both;end=407823;ies_id=IESPGM.PTET51.1.48.383540;ies_left_dist=0;ies_min_dist=0;ies_right_dist=0;junction_seq=aaatcaattctcaatTAttaagctaaaaataa;read_names=J00121:27:H3GGKBBXX:5:1201:22100:39541,J00121:27:H3GGKBBXX:5:2124:19948:44007,J00121:27:H3GGKBBXX:5:2212:3823:4602,J00121:27:H3GGKBBXX:5:1202:29173:32701,J00121:27:H3GGKBBXX:5:1224:20730:47717,J00121:27:H3GGKBBXX:5:1227:26443:22731,J00121:27:H3GGKBBXX:5:2206:9810:39242,J00121:27:H3GGKBBXX:5:1205:27113:20480,J00121:27:H3GGKBBXX:5:2213:3924:8013,J00121:27:H3GGKBBXX:5:1114:30563:35426,J00121:27:H3GGKBBXX:5:1108:5020:31962,J00121:27:H3GGKBBXX:5:1228:23723:2228,J00121:27:H3GGKBBXX:5:1209:16762:22133,J00121:27:H3GGKBBXX:5:2206:15666:43409,J00121:27:H3GGKBBXX:5:2228:5802:12568,J00121:27:H3GGKBBXX:5:2128:9851:26828,J00121:27:H3GGKBBXX:5:2120:27620:26635,J00121:27:H3GGKBBXX:5:2219:7567:6906,J00121:27:H3GGKBBXX:5:1228:7943:25949,J00121:27:H3GGKBBXX:5:2205:12317:36692,J00121:27:H3GGKBBXX:5:1107:15585:13130,J00121:27:H3GGKBBXX:5:1212:25205:25439,J00121:27:H3GGKBBXX:5:1108:9090:46082,J00121:27:H3GGKBBXX:5:1220:28381:26547,J00121:27:H3GGKBBXX:5:2207:29944:26230,J00121:27:H3GGKBBXX:5:2223:31598:30749,J00121:27:H3GGKBBXX:5:1114:29630:13236,J00121:27:H3GGKBBXX:5:1227:20577:43761,J00121:27:H3GGKBBXX:5:2226:17513:15733,J00121:27:H3GGKBBXX:5:1121:7831:27408,J00121:27:H3GGKBBXX:5:2107:12479:19109,J00121:27:H3GGKBBXX:5:1224:10622:4215,J00121:27:H3GGKBBXX:5:2227:3630:48579,J00121:27:H3GGKBBXX:5:2120:6055:2703,J00121:27:H3GGKBBXX:5:1203:23683:34231,J00121:27:H3GGKBBXX:5:1109:13575:31910,J00121:27:H3GGKBBXX:5:1225:11535:48878,J00121:27:H3GGKBBXX:5:1117:25662:47999,J00121:27:H3GGKBBXX:5:2209:20496:13552,J00121:27:H3GGKBBXX:5:2226:25662:48526,J00121:27:H3GGKBBXX:5:2125:6756:35884,J00121:27:H3GGKBBXX:5:2108:20689:2668,J00121:27:H3GGKBBXX:5:2222:21288:6660,J00121:27:H3GGKBBXX:5:2209:23135:8664,J00121:27:H3GGKBBXX:5:1220:21014:5587,J00121:27:H3GGKBBXX:5:1211:20750:9209,J00121:27:H3GGKBBXX:5:1222:20060:15996,J00121:27:H3GGKBBXX:5:1224:15067:46803,J00121:27:H3GGKBBXX:5:1224:16579:39752,J00121:27:H3GGKBBXX:5:1208:10358:18282,J00121:27:H3GGKBBXX:5:2201:28128:9016,J00121:27:H3GGKBBXX:5:1106:22678:47155,J00121:27:H3GGKBBXX:5:2214:11809:26986,J00121:27:H3GGKBBXX:5:2110:29528:14959,J00121:27:H3GGKBBXX:5:2205:20172:21324;sequence=TATAAATAAAATGTATTAATATTGATTG;start=407796;subtype=IES;support_ref=15;support_variant=55;type=IES;
scaffold51_48_with_IES	MILORD	internal_eliminated_sequence	408909	408961	.	.	.	ID=MILORD.48.408909.408961;Name=MILORD.48.408909.408961;bounded_by_ta=TRUE;common_boundary=Both;end=408961;ies_id=IESPGM.PTET51.1.48.384625;ies_left_dist=0;ies_min_dist=0;ies_right_dist=0;junction_seq=taaattgatgaatagTAactgagcattgataa;read_names=J00121:27:H3GGKBBXX:5:2217:16884:2791,J00121:27:H3GGKBBXX:5:1223:22079:11020,J00121:27:H3GGKBBXX:5:1119:11485:17456,J00121:27:H3GGKBBXX:5:1114:27001:30380,J00121:27:H3GGKBBXX:5:2113:24160:6677,J00121:27:H3GGKBBXX:5:2122:31182:14344,J00121:27:H3GGKBBXX:5:2203:6025:12603,J00121:27:H3GGKBBXX:5:1212:20182:28657,J00121:27:H3GGKBBXX:5:1211:23358:24947,J00121:27:H3GGKBBXX:5:1116:17837:1209,J00121:27:H3GGKBBXX:5:2216:10358:29290,J00121:27:H3GGKBBXX:5:1219:28026:15065,J00121:27:H3GGKBBXX:5:1212:13555:6519,J00121:27:H3GGKBBXX:5:2124:26149:35057,J00121:27:H3GGKBBXX:5:1128:30188:21236,J00121:27:H3GGKBBXX:5:1124:20811:38820,J00121:27:H3GGKBBXX:5:2110:15706:34582,J00121:27:H3GGKBBXX:5:1212:20009:28885,J00121:27:H3GGKBBXX:5:1115:25763:9596,J00121:27:H3GGKBBXX:5:1222:19512:2949,J00121:27:H3GGKBBXX:5:2226:25236:32279,J00121:27:H3GGKBBXX:5:2120:20019:34495,J00121:27:H3GGKBBXX:5:1212:11820:21377,J00121:27:H3GGKBBXX:5:1213:21298:29395,J00121:27:H3GGKBBXX:5:1206:13859:17210,J00121:27:H3GGKBBXX:5:2214:17624:13500,J00121:27:H3GGKBBXX:5:1113:26514:1824,J00121:27:H3GGKBBXX:5:2218:19664:40631,J00121:27:H3GGKBBXX:5:2121:24150:36165,J00121:27:H3GGKBBXX:5:1226:30239:31769,J00121:27:H3GGKBBXX:5:2205:18091:22573,J00121:27:H3GGKBBXX:5:1127:26798:9455,J00121:27:H3GGKBBXX:5:1117:14052:4954,J00121:27:H3GGKBBXX:5:2226:18385:4338,J00121:27:H3GGKBBXX:5:1113:31233:42284,J00121:27:H3GGKBBXX:5:1127:13393:42601,J00121:27:H3GGKBBXX:5:1120:24779:43691,J00121:27:H3GGKBBXX:5:2227:23947:6835,J00121:27:H3GGKBBXX:5:1115:10784:25034,J00121:27:H3GGKBBXX:5:1220:19248:34143,J00121:27:H3GGKBBXX:5:1109:4320:27830,J00121:27:H3GGKBBXX:5:1120:24799:43726;sequence=TACGGATAAAATTAATTAGAAACTTAATAGTAGGTAATTTGATACATTTGCTG;start=408909;subtype=IES;support_ref=8;support_variant=42;type=IES;
scaffold51_48_with_IES	MILORD	internal_eliminated_sequence	408915	408961	.	.	.	ID=MILORD.48.408915.408961;Name=MILORD.48.408915.408961;bounded_by_ta=TRUE;common_boundary=RIGHT;end=408961;ies_id=IESPGM.PTET51.1.48.384625;ies_left_dist=-6;ies_min_dist=0;ies_right_dist=0;junction_seq=gatgaatagtacggaTAactgagcattgataa;read_names=J00121:27:H3GGKBBXX:5:1209:9871:4075;sequence=TAAAATTAATTAGAAACTTAATAGTAGGTAATTTGATACATTTGCTG;start=408915;subtype=PARTIAL_INTERNAL;support_ref=4;support_variant=1;type=ALTERNATIVE;
scaffold51_48_with_IES	MILORD	internal_eliminated_sequence	408921	408961	.	.	.	ID=MILORD.48.408921.408961;Name=MILORD.48.408921.408961;bounded_by_ta=TRUE;common_boundary=RIGHT;end=408961;ies_id=IESPGM.PTET51.1.48.384625;ies_left_dist=-12;ies_min_dist=0;ies_right_dist=0;junction_seq=tagtacggataaaatTAactgagcattgataa;read_names=J00121:27:H3GGKBBXX:5:2209:27803:6027,J00121:27:H3GGKBBXX:5:2210:31771:35303;sequence=TAATTAGAAACTTAATAGTAGGTAATTTGATACATTTGCTG;start=408921;subtype=PARTIAL_INTERNAL;support_ref=8;support_variant=2;type=ALTERNATIVE;
scaffold51_48_with_IES	MILORD	internal_eliminated_sequence	410156	410270	.	.	.	ID=MILORD.48.410156.410270;Name=MILORD.48.410156.410270;bounded_by_ta=TRUE;common_boundary=LEFT;end=410270;ies_id=IESPGM.PTET51.1.48.385819;ies_left_dist=0;ies_min_dist=0;ies_right_dist=-16;junction_seq=agctataaaactttaTAtcaaacttacaaatt;read_names=J00121:27:H3GGKBBXX:5:1223:30594:2105;sequence=TACAGTCAGTAGATAACTGCGATTTCATTAGATAATTTAATATATTTTAGATGATATTAAAGTAATAGATTATTAAATAAAACATTTCTTAATTGACTATAATAGAATAAATTGG;start=410156;subtype=PARTIAL_EXTERNAL;support_ref=2;support_variant=1;type=ALTERNATIVE;
scaffold51_48_with_IES	MILORD	internal_eliminated_sequence	410156	410254	.	.	.	ID=MILORD.48.410156.410254;Name=MILORD.48.410156.410254;bounded_by_ta=TRUE;common_boundary=Both;end=410254;ies_id=IESPGM.PTET51.1.48.385819;ies_left_dist=0;ies_min_dist=0;ies_right_dist=0;junction_seq=agctataaaactttaTAatagaataaattggt;read_names=J00121:27:H3GGKBBXX:5:2104:20029:18827,J00121:27:H3GGKBBXX:5:2103:18325:22661,J00121:27:H3GGKBBXX:5:1109:9445:7451,J00121:27:H3GGKBBXX:5:2212:11424:48509,J00121:27:H3GGKBBXX:5:1109:14864:7064,J00121:27:H3GGKBBXX:5:1101:28615:36868,J00121:27:H3GGKBBXX:5:2105:3518:2352,J00121:27:H3GGKBBXX:5:1208:8095:46153,J00121:27:H3GGKBBXX:5:1124:23652:3477,J00121:27:H3GGKBBXX:5:1205:24566:24929,J00121:27:H3GGKBBXX:5:1216:22922:42759,J00121:27:H3GGKBBXX:5:2116:20791:8717,J00121:27:H3GGKBBXX:5:1212:26829:37572,J00121:27:H3GGKBBXX:5:2207:9059:29395,J00121:27:H3GGKBBXX:5:1121:24688:16946,J00121:27:H3GGKBBXX:5:1204:23399:28428,J00121:27:H3GGKBBXX:5:1112:15635:16207,J00121:27:H3GGKBBXX:5:2203:28158:22608,J00121:27:H3GGKBBXX:5:1118:20912:30696,J00121:27:H3GGKBBXX:5:1205:11617:8224,J00121:27:H3GGKBBXX:5:2219:14641:44236,J00121:27:H3GGKBBXX:5:1216:4970:30784,J00121:27:H3GGKBBXX:5:1122:27773:18704,J00121:27:H3GGKBBXX:5:1223:11018:36868,J00121:27:H3GGKBBXX:5:2212:13677:14115,J00121:27:H3GGKBBXX:5:2118:29741:38082;sequence=TACAGTCAGTAGATAACTGCGATTTCATTAGATAATTTAATATATTTTAGATGATATTAAAGTAATAGATTATTAAATAAAACATTTCTTAATTGACTA;start=410156;subtype=IES;support_ref=4;support_variant=26;type=IES;
scaffold51_48_with_IES	MILORD	internal_eliminated_sequence	413944	414073	.	.	.	ID=MILORD.48.413944.414073;Name=MILORD.48.413944.414073;bounded_by_ta=TRUE;common_boundary=Both;end=414073;ies_id=IESPGM.PTET51.1.48.389508;ies_left_dist=0;ies_min_dist=0;ies_right_dist=0;junction_seq=gtttggaacttccaaTAacatggcagccaata;read_names=J00121:27:H3GGKBBXX:5:1207:14306:28006,J00121:27:H3GGKBBXX:5:2122:16183:4497,J00121:27:H3GGKBBXX:5:1214:13311:39541,J00121:27:H3GGKBBXX:5:2223:18051:1965,J00121:27:H3GGKBBXX:5:2111:18842:3371,J00121:27:H3GGKBBXX:5:2201:8613:27320,J00121:27:H3GGKBBXX:5:2105:26991:24665,J00121:27:H3GGKBBXX:5:2213:30908:40807,J00121:27:H3GGKBBXX:5:1208:28899:15803,J00121:27:H3GGKBBXX:5:2219:11403:31382,J00121:27:H3GGKBBXX:5:1209:20466:46838,J00121:27:H3GGKBBXX:5:2103:27509:25210,J00121:27:H3GGKBBXX:5:1120:4361:15276,J00121:27:H3GGKBBXX:5:2111:7060:8207,J00121:27:H3GGKBBXX:5:2213:18629:7187,J00121:27:H3GGKBBXX:5:2111:27103:30415,J00121:27:H3GGKBBXX:5:1112:22079:37466,J00121:27:H3GGKBBXX:5:2210:6451:44078,J00121:27:H3GGKBBXX:5:2111:23074:38873,J00121:27:H3GGKBBXX:5:2212:7019:34864,J00121:27:H3GGKBBXX:5:2222:5589:16137;sequence=TACACTTAATTATGAATTCTTTCTTAGGTATTCACTAAATTTGAGTTTCTTTTTGATTAACTTCTCTGGAATAATAATTATTAGAAATAAATAACACAAGAAAACTACTTCATTAAATTTGATTCCTCTG;start=413944;subtype=IES;support_ref=20;support_variant=21;type=IES;
scaffold51_48_with_IES	MILORD	internal_eliminated_sequence	413950	414073	.	.	.	ID=MILORD.48.413950.414073;Name=MILORD.48.413950.414073;bounded_by_ta=TRUE;common_boundary=RIGHT;end=414073;ies_id=IESPGM.PTET51.1.48.389508;ies_left_dist=-6;ies_min_dist=0;ies_right_dist=0;junction_seq=aacttccaatacactTAacatggcagccaata;read_names=J00121:27:H3GGKBBXX:5:1124:29031:45994;sequence=TAATTATGAATTCTTTCTTAGGTATTCACTAAATTTGAGTTTCTTTTTGATTAACTTCTCTGGAATAATAATTATTAGAAATAAATAACACAAGAAAACTACTTCATTAAATTTGATTCCTCTG;start=413950;subtype=PARTIAL_INTERNAL;support_ref=9;support_variant=1;type=ALTERNATIVE;
scaffold51_48_with_IES	MILORD	internal_eliminated_sequence	413972	414073	.	.	.	ID=MILORD.48.413972.414073;Name=MILORD.48.413972.414073;bounded_by_ta=TRUE;common_boundary=RIGHT;end=414073;ies_id=IESPGM.PTET51.1.48.389508;ies_left_dist=-28;ies_min_dist=0;ies_right_dist=0;junction_seq=gaattctttcttaggTAacatggcagccaata;read_names=J00121:27:H3GGKBBXX:5:1117:12083:24401;sequence=TATTCACTAAATTTGAGTTTCTTTTTGATTAACTTCTCTGGAATAATAATTATTAGAAATAAATAACACAAGAAAACTACTTCATTAAATTTGATTCCTCTG;start=413972;subtype=PARTIAL_INTERNAL;support_ref=10;support_variant=1;type=ALTERNATIVE;
scaffold51_48_with_IES	MILORD	internal_eliminated_sequence	416386	416481	.	.	.	ID=MILORD.48.416386.416481;Name=MILORD.48.416386.416481;bounded_by_ta=TRUE;common_boundary=LEFT;end=416481;ies_id=IESPGM.PTET51.1.48.391820;ies_left_dist=0;ies_min_dist=0;ies_right_dist=11;junction_seq=cctcattatgaagtaTAattaaactgtatcat;read_names=J00121:27:H3GGKBBXX:5:2201:6888:8541;sequence=TATAATTGATGTCCATACTTTCTTATATTTCCATTTAAATTTTGACAATCTATTTTAAACAAGAATATTTAAAGATAAAAATCTATTGAAAATATG;start=416386;subtype=PARTIAL_INTERNAL;support_ref=3;support_variant=1;type=ALTERNATIVE;
scaffold51_48_with_IES	MILORD	internal_eliminated_sequence	416386	416492	.	.	.	ID=MILORD.48.416386.416492;Name=MILORD.48.416386.416492;bounded_by_ta=TRUE;common_boundary=Both;end=416492;ies_id=IESPGM.PTET51.1.48.391820;ies_left_dist=0;ies_min_dist=0;ies_right_dist=0;junction_seq=cctcattatgaagtaTAtcatctttcatttta;read_names=J00121:27:H3GGKBBXX:5:2114:9100:40684,J00121:27:H3GGKBBXX:5:1204:12510:15610,J00121:27:H3GGKBBXX:5:1127:13839:13763,J00121:27:H3GGKBBXX:5:2222:27478:46047,J00121:27:H3GGKBBXX:5:2207:25378:40754,J00121:27:H3GGKBBXX:5:1112:11820:33475,J00121:27:H3GGKBBXX:5:1228:19370:6536,J00121:27:H3GGKBBXX:5:2119:9485:47717,J00121:27:H3GGKBBXX:5:2213:13210:41088,J00121:27:H3GGKBBXX:5:1209:14478:4954,J00121:27:H3GGKBBXX:5:1126:14996:14396,J00121:27:H3GGKBBXX:5:1207:3549:7539,J00121:27:H3GGKBBXX:5:1118:23480:44042,J00121:27:H3GGKBBXX:5:2112:29021:43128,J00121:27:H3GGKBBXX:5:2202:12916:17825,J00121:27:H3GGKBBXX:5:1215:11485:12110,J00121:27:H3GGKBBXX:5:1218:9496:25791,J00121:27:H3GGKBBXX:5:2212:10135:19795,J00121:27:H3GGKBBXX:5:2212:28199:34811,J00121:27:H3GGKBBXX:5:1206:11038:18441,J00121:27:H3GGKBBXX:5:1111:26078:21008,J00121:27:H3GGKBBXX:5:1201:11454:12796,J00121:27:H3GGKBBXX:5:1222:27296:19038,J00121:27:H3GGKBBXX:5:1205:9749:24542,J00121:27:H3GGKBBXX:5:1225:6137:8330,J00121:27:H3GGKBBXX:5:2222:16599:16471,J00121:27:H3GGKBBXX:5:1209:11546:40069,J00121:27:H3GGKBBXX:5:1221:6695:37888,J00121:27:H3GGKBBXX:5:1222:6431:4549,J00121:27:H3GGKBBXX:5:2216:16944:37712,J00121:27:H3GGKBBXX:5:2205:24515:17456,J00121:27:H3GGKBBXX:5:2119:31274:32156,J00121:27:H3GGKBBXX:5:1214:13047:45555,J00121:27:H3GGKBBXX:5:2120:6522:9139,J00121:27:H3GGKBBXX:5:2128:22881:47260,J00121:27:H3GGKBBXX:5:2218:7131:15223,J00121:27:H3GGKBBXX:5:2220:6137:11847,J00121:27:H3GGKBBXX:5:1110:24129:12743,J00121:27:H3GGKBBXX:5:2128:22120:29131,J00121:27:H3GGKBBXX:5:1220:16204:36534,J00121:27:H3GGKBBXX:5:1206:3569:13306,J00121:27:H3GGKBBXX:5:1222:13119:24753,J00121:27:H3GGKBBXX:5:1106:7872:14291,J00121:27:H3GGKBBXX:5:2107:26636:12023,J00121:27:H3GGKBBXX:5:1216:7578:9948,J00121:27:H3GGKBBXX:5:1126:23977:10686,J00121:27:H3GGKBBXX:5:1216:3163:12673,J00121:27:H3GGKBBXX:5:2226:29863:1613,J00121:27:H3GGKBBXX:5:1218:20111:26494,J00121:27:H3GGKBBXX:5:1111:3599:8611,J00121:27:H3GGKBBXX:5:2206:19492:20920,J00121:27:H3GGKBBXX:5:1218:11363:5780;sequence=TATAATTGATGTCCATACTTTCTTATATTTCCATTTAAATTTTGACAATCTATTTTAAACAAGAATATTTAAAGATAAAAATCTATTGAAAATATGTAATTAAACTG;start=416386;subtype=IES;support_ref=6;support_variant=52;type=IES;
scaffold51_48_with_IES	MILORD	internal_eliminated_sequence	416386	416485	.	.	.	ID=MILORD.48.416386.416485;Name=MILORD.48.416386.416485;bounded_by_ta=TRUE;common_boundary=LEFT;end=416485;ies_id=IESPGM.PTET51.1.48.391820;ies_left_dist=0;ies_min_dist=0;ies_right_dist=7;junction_seq=cctcattatgaagtaTAaactgtatcatcttt;read_names=J00121:27:H3GGKBBXX:5:1224:22759:18775;sequence=TATAATTGATGTCCATACTTTCTTATATTTCCATTTAAATTTTGACAATCTATTTTAAACAAGAATATTTAAAGATAAAAATCTATTGAAAATATGTAAT;start=416386;subtype=PARTIAL_INTERNAL;support_ref=3;support_variant=1;type=ALTERNATIVE;
scaffold51_48_with_IES	MILORD	internal_eliminated_sequence	418399	423476	.	.	.	ID=MILORD.48.418399.423476;Name=MILORD.48.418399.423476;bounded_by_ta=TRUE;common_boundary=None;end=423476;ies_id=IESPGM.PTET51.1.48.397988;ies_left_dist=4758;ies_min_dist=182;ies_right_dist=-182;junction_seq=tattattattataatTAtcaatattgatttat;read_names=J00121:27:H3GGKBBXX:5:1214:24190:31664;sequence=TATTTTAAAACCTTAATTAATATTGAAAATAAACTTGGTATTTCACTCATATATTAAATTATTATTAGTTACAACACTGTAATATAGACTTAACTTGAATTCTATTTTATTAATTAATATAGTAAAATAAAAATGTATTCATAATTGAATATGAGGTAGATCCATTAATTCCTTAGATGTCATAATGAAAACATCACGCTTCATAGGGTCTGTTGCTAACCATATCTATGACGAGTAAGCTTTGCAAAAGTCAGTATCTGAATCATCATCACTAGTCATTTGTCCTCTGGCCTTTTAACTAAATAATAAATATAACAATTACTTTTAAACTATTCTCATTAATTATTCTTTTTATTCTGTTAAGTATTGATTTCCAATATCCTTTTTTTCAGTTTCTGGCTCTCTGAAATAAACATTTTTCTTTCCCTATACAGACTTGGAATAAGTTTTTTAAGATCCTACATTTTCCTTCCCCTTTTTAAGATTTGATCTCAATTAAATTGTTGTTTTCTCGAGGAAATCTTTATCATCTTCTTCATCACTGCTGTTGTCAATTAATTTCCCAGCATAAGGAGTCCATTTAGAATGTTATGCATTATATTGATAATTTAAATAAAATTTATGTTTTCTGTTTTCTATGAAAAATACCCTTTATATTAGATCTTTTTGCTTAATGATGTTTTATAAATAAAGATATTCAATTCTTATACACAGATTAGTAATTAGATAAATAATAATTATAAATTAATCCAAAATATTATTTATTAAAACAATACATATCATCCTCTAATAATTGGACTTCACCCAAATCATGAAACACAGGATATCTAGGTTGACTAACAAACTTTTGCTCCTTCCTATATTTTGGACCTTTCTCCCTCTCTTAAGGTTTGCGAGCATATTCTTATCTAGGTTTCTCTTATTAAACCTCTCTTACAGCTGGTCTTTTCTTTTTCTACATTAAAATTTATTCTTTTATTTCCATTTCAACCTATTCTCTAAAACCCATTTTTTATTCCTCTTCATAATCTCCTTTGTATTAAGGTAATTCTGCCTCTGCAAATATGAACTCCCCTAAATCAGGCTCTTAGATGGTTGTTTTTTGTACTTTTTAAGGATTTCTTGGCTCTTTAGTTTATGATTTCTTTATTTATAATTAAATATGCTTAAATTAAAATAATATGAAATTTATTCTTTTTGAAAGTATATAAATGAATTTACCTATATTTTTCCACTTCTCCTTTAATATCAATTTGTTAAGCCATTTCTCTTTTTAATTTGAGTTCCTTTTCTGTAAGAGGTTCTGGGTTCTTTAAAGTAATATTTTTTCTATCTTTAAGATCAGTTTTAAATTTTTCAACCTTTTTTTACTTCTTTTCCTAATCTTCTTTGAATTCTCTAACTTCTCTTGATGTCAGAACTTTCCCATTTTTCACTTTTTGTTAATAATGTTAAATCGTTCCTTATTCATGAAGATCTTCTGCTTCATTTTCAGCTTCTTCAAACATCTCTTTAACTCCAAAATCCTCTCTAGGTTGTTTAATTCTACTTAAACTGACTGATGGTCCTACTTTGTTGTCAAATTCTTTATTTGGAGTCCACTTACGCTTTTTCATTGATGAAAAGATTGCTTTAACTTGTCTATTAATATAATCAATCTTATGCTTTTTTATTATTGTCTCCTTTTGCTTTTATTTCTTTTGCTATTACATTTCATCAATAATGTTTTTAGCATTTTATTCAAAAAAGTCTTAATTCAACTTAGAGGAGTGTTAGGATTTACATCTGACTGGAGATTTAGTTTTTTCCCTTTAAGATAATGAAAATTGTTTTTTATCAACAGCCTTTTTGGCTTCTTCTACCCACATTTTTTTATAACGAGACTCTCTCTCTTAGCTTTCAGGGAATAACTTAGCTAAATTGACTTAATTAGGTTTCTATTCTTCTTCCTATTATTCAATTTTTAACTGTCGTTCATATTCCTTTTCTTCCTATAATTTTGAAAACTTCATTTTTTCCTCTTATAATTTTTTTTAATTGACCCCCCAGGCAAATTTTTATTCAAAATTCTCTCTTTAAGTGTGGGCTCTAACAATTTATTATTTGCCATATTTTTTCATTCTTTCTCTTTATTACAATTTTTCTTGTCTCATTCTCTCCTGTCTTTCTGCTTCTTCCTTTTTTGAATAAACATATTTTTTGTTATTTTCAGCAACGATTTTACTCACATTTCGATATACTTAAGGATTTGATTCTGGTTAAGGTGCTTATCTAATTTCATCATCTCCTTATTCTCTATCTGAGATATACGATTCAGTTCCACTTGTCTAAGAGTCATCATCGACATCCTCTGTAAATTTCTTCTATTCAAATAAGGCTCCAACCAAATTTGGGAATTATTCACTTAAAGGTTTAAATTATCTAGGTTCTCTGTATGGGGCATTATGACTTCGAATTGGTGATTTAGATTTAGGAGAGTGTTATGGTGATCTTTGGGATTCAGGAGATGATAATTTAGCTGATTTTTGATGATTTGTAATGTTCTGAAATACCGTATGAGATTATGTAGTTGGTTATTATTTTTTTGATTCTGATTGTTTTTTTGAATTTGGAATTTAAGTTGACTTTTTAGGTATTGTTTTCTAAGATGAATTATTGTTCACTTTTTTTTGTTTACCTTTTTCTTATTCTTTCTTAGCAGGCTCTTTTGACTATTTAACTAATTATGGTTGAGGAGTGGCTGCAAACTTCAAAACTTTGACATCTAGTCATATTATGAATTATTACTATCATTTATTGGTTACCCATCAATATTGAACAGAACTTCCTTATCAACTTTCCTACCTATGATGGCACTAGACATTCGTTATTTATATAATTTAATTAATTAAATTTATAAGTTAATTAATCATCTAAAACTCAAATAAAAATCTCAATTCACCAATTCTTTGTGTCAATTTTCAGTCATTTAGGGTATTTTTTTTAACCTAAACAAAGAAATATCCAATATTTAATTTCATTGTTTCCTCAAAGAATACTATTTTCTTAAACTTTATTTTGTACTTTCCATTATTCTGTACTATTATTAATCCTTTCTGACTCAGTTCATCTTTGAATCTTATAAACTAATATGGTTTATAAATAGATATTAGACAATTCATATGAATTGAAGTCTACATTATTAATCTTAAAGAAATTACTTCTATTATTTAAATTCAATCCCAAAATGGCATTCTAATATTATAATCATTTCAAATAAAGATGAGCAAATGCTCAGGAAACAAGATTTGGAATCTTAGAATTAAAAAAATACTAAATATTTAAGTGTATTGATCATATTAAGTAATCAGGAAGTTATTATTCTTTGTGTTTAATAACATACAAAATAGAAAAAGTAAAAAAGAAAGAAGTGCTTTTTTGAGGAAAGAACTTAATTATTAAAGATCTTATTGGCTATGTTGTGACAAAGTGCAATGCTATTTTAACTCATTATGCTAAAATTAATAATATGGATTGCTAATAGATTTAAATATAGAACTTATTGAACGTTTAATTTACTCTCAAATTCATTTATATATTCTTATCCGTTTATTAATATAATTATTAGAATTAAAAATGGTCTTTTCACTAACCAAAGATATTTGTATATTTGAACTCACAAAACTTATTCAGCACCTTTGCAAAACAGAAATATTCAAATCCTAAGGAAGTACAGTAGGTGGAGAACTAAAAAATGTGAGATCTCCTTTACTTGAGCAAATAGAGTCCATTTTAAAATAAACCTTATTTAAAAATATTGTATTTTAGCGTTATCATCATTAAGTTAGATGAAGTTTATAAAGGGCTTTAGTGTATTTTAGACAGAAGACTGCTAATGATGGCCAACTTAATTTTAGTTTCTTATACATCAATTGTAATCTTAATTTACAATAGATTTAATTGGATTAGAAATTGAATGTATTACAAAATAAAATTAAATATAGAACTTATTGAACGTTTAATTTTTCATATATTTTCATATAATTTTACTATATCAACAATCTTGAATGCTGTTTTAAAATCTATTTTTTTCCTTAGTGAATCATATATTGAAATATCTTATCTATCATGAGTCTTCTATTCTTTATAATTACTTTAGAATTCAAATAAATCATCAAGATTTATAGATATCTATGGTTATTTTAATTATTTTACTTGATCTTCTTCTTCTTCCTCTTCATCATGATCTTTAAACTTACTCACCACAATGTATTAATCATTTGAAAGATTATCTTTATTTAGATTTTTTTCCGAACACACCTCCGTTTATTAATCGTCTATTTAATCCTTTTACTACTGTTCGTCTAATTGAGAGAGAATATCTATTTTCTTGATCTGTTTTAGACATGGTTTAGGGGTATCCAAAACTCTATCTTTAAAATCATTGATTTTATTTGAATTTTAATCTTCATTCTAATTATTGGGAGTCATTTTTTATTGTGGTGCTTCTTATAGTTTTTTCCATTCAATAATGCTGTAGAAATGCTCATAATCTTCAAGATCCGAATAGTTTTTAGTTTCTTCATCTGAGGATGTTTAATCCAAAAGCCATTTACCTTTAATTGAACTTGAGATTTTTCTGCTTAATTGTTTCTTCTTTTTTTTACTTAAATACTCCGATGGGCATTTGTAAATAGAGTGAACTGTGTTCTTCTCAAAACAAAATGTCACGCTTTTGGTTTTCTATCCATCTTTGTCCTCTTGTGTCTAATTATCTTGTATTGTTAATTTTTAAGAAGAATTCATATTTTTATTATCTTATATTATTTTGAAAAAAGTATGTTTTTTTTGGGTTTCCATAAAAAATCATTGAAAATTTTAGCATATCAAGAAATTTATATTTTGTAAATTGAATTGTACTATTTAAATTATAACTTATTAAAATTATCAAATGGCTATTTTAATTTATAAGAAAATCCTAATTTTCAAGTTTGATAACTATTTTAATTGTAGACTAAATTTAATGGCAGATCTAATAAAGTTAATTGTTAATTTTGGTTCTATTTATAAAATATCATTTATTCCATTTTATTTGAAAA;start=418399;subtype=EXTERNAL;support_ref=113;support_variant=1;type=ALTERNATIVE;
scaffold51_48_with_IES	MILORD	internal_eliminated_sequence	418399	419575	.	.	.	ID=MILORD.48.418399.419575;Name=MILORD.48.418399.419575;bounded_by_ta=TRUE;common_boundary=None;end=419575;ies_id=IESPGM.PTET51.1.48.394702;ies_left_dist=1151;ies_min_dist=47;ies_right_dist=47;junction_seq=tattattattataatTAatatgaaatttattc;read_names=J00121:27:H3GGKBBXX:5:1102:21237:29606;sequence=TATTTTAAAACCTTAATTAATATTGAAAATAAACTTGGTATTTCACTCATATATTAAATTATTATTAGTTACAACACTGTAATATAGACTTAACTTGAATTCTATTTTATTAATTAATATAGTAAAATAAAAATGTATTCATAATTGAATATGAGGTAGATCCATTAATTCCTTAGATGTCATAATGAAAACATCACGCTTCATAGGGTCTGTTGCTAACCATATCTATGACGAGTAAGCTTTGCAAAAGTCAGTATCTGAATCATCATCACTAGTCATTTGTCCTCTGGCCTTTTAACTAAATAATAAATATAACAATTACTTTTAAACTATTCTCATTAATTATTCTTTTTATTCTGTTAAGTATTGATTTCCAATATCCTTTTTTTCAGTTTCTGGCTCTCTGAAATAAACATTTTTCTTTCCCTATACAGACTTGGAATAAGTTTTTTAAGATCCTACATTTTCCTTCCCCTTTTTAAGATTTGATCTCAATTAAATTGTTGTTTTCTCGAGGAAATCTTTATCATCTTCTTCATCACTGCTGTTGTCAATTAATTTCCCAGCATAAGGAGTCCATTTAGAATGTTATGCATTATATTGATAATTTAAATAAAATTTATGTTTTCTGTTTTCTATGAAAAATACCCTTTATATTAGATCTTTTTGCTTAATGATGTTTTATAAATAAAGATATTCAATTCTTATACACAGATTAGTAATTAGATAAATAATAATTATAAATTAATCCAAAATATTATTTATTAAAACAATACATATCATCCTCTAATAATTGGACTTCACCCAAATCATGAAACACAGGATATCTAGGTTGACTAACAAACTTTTGCTCCTTCCTATATTTTGGACCTTTCTCCCTCTCTTAAGGTTTGCGAGCATATTCTTATCTAGGTTTCTCTTATTAAACCTCTCTTACAGCTGGTCTTTTCTTTTTCTACATTAAAATTTATTCTTTTATTTCCATTTCAACCTATTCTCTAAAACCCATTTTTTATTCCTCTTCATAATCTCCTTTGTATTAAGGTAATTCTGCCTCTGCAAATATGAACTCCCCTAAATCAGGCTCTTAGATGGTTGTTTTTTGTACTTTTTAAGGATTTCTTGGCTCTTTAGTTTATGATTTCTTTATTTATAATTAAATATGCTTAAATTAAAA;start=418399;subtype=OVERLAPPING;support_ref=113;support_variant=1;type=ALTERNATIVE;
scaffold51_48_with_IES	MILORD	internal_eliminated_sequence	418988	419171	.	.	.	ID=MILORD.48.418988.419171;Name=MILORD.48.418988.419171;bounded_by_ta=TRUE;common_boundary=RIGHT;end=419171;ies_id=IESPGM.PTET51.1.48.394324;ies_left_dist=9;ies_min_dist=0;ies_right_dist=0;junction_seq=gtccatttagaatgtTAcatatcatcctctaa;read_names=J00121:27:H3GGKBBXX:5:2119:3904:30943,J00121:27:H3GGKBBXX:5:1115:22221:9332;sequence=TATGCATTATATTGATAATTTAAATAAAATTTATGTTTTCTGTTTTCTATGAAAAATACCCTTTATATTAGATCTTTTTGCTTAATGATGTTTTATAAATAAAGATATTCAATTCTTATACACAGATTAGTAATTAGATAAATAATAATTATAAATTAATCCAAAATATTATTTATTAAAACAA;start=418988;subtype=PARTIAL_EXTERNAL;support_ref=18;support_variant=2;type=ALTERNATIVE;
scaffold51_48_with_IES	MILORD	internal_eliminated_sequence	418995	419171	.	.	.	ID=MILORD.48.418995.419171;Name=MILORD.48.418995.419171;bounded_by_ta=TRUE;common_boundary=RIGHT;end=419171;ies_id=IESPGM.PTET51.1.48.394324;ies_left_dist=2;ies_min_dist=0;ies_right_dist=0;junction_seq=tagaatgttatgcatTAcatatcatcctctaa;read_names=J00121:27:H3GGKBBXX:5:1111:25936:28252;sequence=TATATTGATAATTTAAATAAAATTTATGTTTTCTGTTTTCTATGAAAAATACCCTTTATATTAGATCTTTTTGCTTAATGATGTTTTATAAATAAAGATATTCAATTCTTATACACAGATTAGTAATTAGATAAATAATAATTATAAATTAATCCAAAATATTATTTATTAAAACAA;start=418995;subtype=PARTIAL_EXTERNAL;support_ref=3;support_variant=1;type=ALTERNATIVE;
scaffold51_48_with_IES	MILORD	internal_eliminated_sequence	418997	419171	.	.	.	ID=MILORD.48.418997.419171;Name=MILORD.48.418997.419171;bounded_by_ta=TRUE;common_boundary=Both;end=419171;ies_id=IESPGM.PTET51.1.48.394324;ies_left_dist=0;ies_min_dist=0;ies_right_dist=0;junction_seq=gaatgttatgcattaTAcatatcatcctctaa;read_names=J00121:27:H3GGKBBXX:5:1125:27793:35198,J00121:27:H3GGKBBXX:5:1207:17858:44675,J00121:27:H3GGKBBXX:5:2123:2118:46240,J00121:27:H3GGKBBXX:5:1206:3762:18388,J00121:27:H3GGKBBXX:5:2122:17868:34284,J00121:27:H3GGKBBXX:5:1203:24221:27426,J00121:27:H3GGKBBXX:5:2220:7263:47841,J00121:27:H3GGKBBXX:5:2126:27803:4866,J00121:27:H3GGKBBXX:5:1224:10998:38908,J00121:27:H3GGKBBXX:5:2213:19563:36130,J00121:27:H3GGKBBXX:5:2117:11617:8330,J00121:27:H3GGKBBXX:5:1227:28351:8453,J00121:27:H3GGKBBXX:5:2209:8704:38556,J00121:27:H3GGKBBXX:5:2116:20862:2510,J00121:27:H3GGKBBXX:5:2117:27996:14836,J00121:27:H3GGKBBXX:5:2222:31162:15821,J00121:27:H3GGKBBXX:5:1218:5842:3389,J00121:27:H3GGKBBXX:5:1202:23490:10546,J00121:27:H3GGKBBXX:5:2209:20730:17263;sequence=TATTGATAATTTAAATAAAATTTATGTTTTCTGTTTTCTATGAAAAATACCCTTTATATTAGATCTTTTTGCTTAATGATGTTTTATAAATAAAGATATTCAATTCTTATACACAGATTAGTAATTAGATAAATAATAATTATAAATTAATCCAAAATATTATTTATTAAAACAA;start=418997;subtype=IES;support_ref=4;support_variant=19;type=IES;
scaffold51_48_with_IES	MILORD	internal_eliminated_sequence	418997	419175	.	.	.	ID=MILORD.48.418997.419175;Name=MILORD.48.418997.419175;bounded_by_ta=TRUE;common_boundary=LEFT;end=419175;ies_id=IESPGM.PTET51.1.48.394324;ies_left_dist=0;ies_min_dist=0;ies_right_dist=-4;junction_seq=gaatgttatgcattaTAtcatcctctaataat;read_names=J00121:27:H3GGKBBXX:5:1114:26281:18652;sequence=TATTGATAATTTAAATAAAATTTATGTTTTCTGTTTTCTATGAAAAATACCCTTTATATTAGATCTTTTTGCTTAATGATGTTTTATAAATAAAGATATTCAATTCTTATACACAGATTAGTAATTAGATAAATAATAATTATAAATTAATCCAAAATATTATTTATTAAAACAATACA;start=418997;subtype=PARTIAL_EXTERNAL;support_ref=2;support_variant=1;type=ALTERNATIVE;
scaffold51_48_with_IES	MILORD	internal_eliminated_sequence	418997	419156	.	.	.	ID=MILORD.48.418997.419156;Name=MILORD.48.418997.419156;bounded_by_ta=TRUE;common_boundary=LEFT;end=419156;ies_id=IESPGM.PTET51.1.48.394324;ies_left_dist=0;ies_min_dist=0;ies_right_dist=15;junction_seq=gaatgttatgcattaTAtttattaaaacaata;read_names=J00121:27:H3GGKBBXX:5:2101:6076:41493;sequence=TATTGATAATTTAAATAAAATTTATGTTTTCTGTTTTCTATGAAAAATACCCTTTATATTAGATCTTTTTGCTTAATGATGTTTTATAAATAAAGATATTCAATTCTTATACACAGATTAGTAATTAGATAAATAATAATTATAAATTAATCCAAAATAT;start=418997;subtype=PARTIAL_INTERNAL;support_ref=2;support_variant=1;type=ALTERNATIVE;
scaffold51_48_with_IES	MILORD	internal_eliminated_sequence	418997	419160	.	.	.	ID=MILORD.48.418997.419160;Name=MILORD.48.418997.419160;bounded_by_ta=TRUE;common_boundary=LEFT;end=419160;ies_id=IESPGM.PTET51.1.48.394324;ies_left_dist=0;ies_min_dist=0;ies_right_dist=11;junction_seq=gaatgttatgcattaTAttaaaacaatacata;read_names=J00121:27:H3GGKBBXX:5:2228:12733:9244;sequence=TATTGATAATTTAAATAAAATTTATGTTTTCTGTTTTCTATGAAAAATACCCTTTATATTAGATCTTTTTGCTTAATGATGTTTTATAAATAAAGATATTCAATTCTTATACACAGATTAGTAATTAGATAAATAATAATTATAAATTAATCCAAAATATTATT;start=418997;subtype=PARTIAL_INTERNAL;support_ref=2;support_variant=1;type=ALTERNATIVE;
scaffold51_48_with_IES	MILORD	internal_eliminated_sequence	419487	419602	.	.	.	ID=MILORD.48.419487.419602;Name=MILORD.48.419487.419602;bounded_by_ta=TRUE;common_boundary=None;end=419602;ies_id=IESPGM.PTET51.1.48.394702;ies_left_dist=63;ies_min_dist=20;ies_right_dist=20;junction_seq=cctaaatcaggctctTAtataaatgaatttac;read_names=J00121:27:H3GGKBBXX:5:1227:28239:32173;sequence=TAGATGGTTGTTTTTTGTACTTTTTAAGGATTTCTTGGCTCTTTAGTTTATGATTTCTTTATTTATAATTAAATATGCTTAAATTAAAATAATATGAAATTTATTCTTTTTGAAAG;start=419487;subtype=OVERLAPPING;support_ref=46;support_variant=1;type=ALTERNATIVE;
scaffold51_48_with_IES	MILORD	internal_eliminated_sequence	419550	419622	.	.	.	ID=MILORD.48.419550.419622;Name=MILORD.48.419550.419622;bounded_by_ta=TRUE;common_boundary=Both;end=419622;ies_id=IESPGM.PTET51.1.48.394702;ies_left_dist=0;ies_min_dist=0;ies_right_dist=0;junction_seq=tatgatttctttattTAtttttccacttctcc;read_names=J00121:27:H3GGKBBXX:5:2118:31304:17790,J00121:27:H3GGKBBXX:5:1206:23277:38838,J00121:27:H3GGKBBXX:5:2219:26971:25439,J00121:27:H3GGKBBXX:5:1225:12337:34829,J00121:27:H3GGKBBXX:5:1209:18274:45643,J00121:27:H3GGKBBXX:5:2208:22759:37027,J00121:27:H3GGKBBXX:5:1105:28757:17034,J00121:27:H3GGKBBXX:5:1109:12083:33686,J00121:27:H3GGKBBXX:5:2116:10571:12603,J00121:27:H3GGKBBXX:5:1217:25753:20304,J00121:27:H3GGKBBXX:5:2219:10703:8224,J00121:27:H3GGKBBXX:5:2202:24322:42513,J00121:27:H3GGKBBXX:5:2225:18842:4286,J00121:27:H3GGKBBXX:5:2124:5061:25668,J00121:27:H3GGKBBXX:5:2205:13281:33615,J00121:27:H3GGKBBXX:5:1222:10267:32789,J00121:27:H3GGKBBXX:5:1114:27773:9913,J00121:27:H3GGKBBXX:5:1123:21288:1455,J00121:27:H3GGKBBXX:5:1217:25489:18863,J00121:27:H3GGKBBXX:5:2207:26687:2967,J00121:27:H3GGKBBXX:5:1211:4685:38451,J00121:27:H3GGKBBXX:5:2228:8024:34917,J00121:27:H3GGKBBXX:5:1228:23876:44763,J00121:27:H3GGKBBXX:5:2215:4726:4796,J00121:27:H3GGKBBXX:5:1104:14326:18230,J00121:27:H3GGKBBXX:5:1123:31954:40614,J00121:27:H3GGKBBXX:5:1215:30168:39910,J00121:27:H3GGKBBXX:5:2204:16691:36534,J00121:27:H3GGKBBXX:5:2101:19370:45185,J00121:27:H3GGKBBXX:5:1125:13484:48737,J00121:27:H3GGKBBXX:5:1207:10805:39770,J00121:27:H3GGKBBXX:5:2226:25804:35972,J00121:27:H3GGKBBXX:5:1215:29437:24261,J00121:27:H3GGKBBXX:5:1215:23125:30239,J00121:27:H3GGKBBXX:5:1116:27864:7082,J00121:27:H3GGKBBXX:5:2104:11272:20568,J00121:27:H3GGKBBXX:5:2211:31335:27408,J00121:27:H3GGKBBXX:5:1220:12682:14115,J00121:27:H3GGKBBXX:5:1202:14844:44763,J00121:27:H3GGKBBXX:5:1127:12723:21711,J00121:27:H3GGKBBXX:5:1228:10145:12532,J00121:27:H3GGKBBXX:5:2101:19421:45203,J00121:27:H3GGKBBXX:5:1226:7293:21764,J00121:27:H3GGKBBXX:5:1228:15960:31611,J00121:27:H3GGKBBXX:5:2109:13606:22010,J00121:27:H3GGKBBXX:5:1108:18588:44324;sequence=TATAATTAAATATGCTTAAATTAAAATAATATGAAATTTATTCTTTTTGAAAGTATATAAATGAATTTACCTA;start=419550;subtype=IES;support_ref=4;support_variant=46;type=IES;
scaffold51_48_with_IES	MILORD	internal_eliminated_sequence	419560	419616	.	.	.	ID=MILORD.48.419560.419616;Name=MILORD.48.419560.419616;bounded_by_ta=TRUE;common_boundary=None;end=419616;ies_id=IESPGM.PTET51.1.48.394702;ies_left_dist=-10;ies_min_dist=6;ies_right_dist=6;junction_seq=ttatttataattaaaTAcctatatttttccac;read_names=J00121:27:H3GGKBBXX:5:2205:21876:14713;sequence=TATGCTTAAATTAAAATAATATGAAATTTATTCTTTTTGAAAGTATATAAATGAATT;start=419560;subtype=INTERNAL;support_ref=2;support_variant=1;type=ALTERNATIVE;
scaffold51_48_with_IES	MILORD	internal_eliminated_sequence	419566	419604	.	.	.	ID=MILORD.48.419566.419604;Name=MILORD.48.419566.419604;bounded_by_ta=TRUE;common_boundary=None;end=419604;ies_id=IESPGM.PTET51.1.48.394702;ies_left_dist=-16;ies_min_dist=16;ies_right_dist=18;junction_seq=ataattaaatatgctTAtaaatgaatttacct;read_names=J00121:27:H3GGKBBXX:5:2103:21399:47682;sequence=TAAATTAAAATAATATGAAATTTATTCTTTTTGAAAGTA;start=419566;subtype=INTERNAL;support_ref=2;support_variant=1;type=ALTERNATIVE;
scaffold51_48_with_IES	MILORD	internal_eliminated_sequence	421640	421725	.	.	.	ID=MILORD.48.421640.421725;Name=MILORD.48.421640.421725;bounded_by_ta=TRUE;common_boundary=Both;end=421725;ies_id=IESPGM.PTET51.1.48.396719;ies_left_dist=0;ies_min_dist=0;ies_right_dist=0;junction_seq=atggcattctaatatTAttgatcatattaagt;read_names=J00121:27:H3GGKBBXX:5:2203:14783:33123,J00121:27:H3GGKBBXX:5:1227:20780:27303,J00121:27:H3GGKBBXX:5:1214:3437:18951,J00121:27:H3GGKBBXX:5:1228:10389:18827,J00121:27:H3GGKBBXX:5:1221:19481:27830,J00121:27:H3GGKBBXX:5:2103:20983:44605,J00121:27:H3GGKBBXX:5:1220:25479:27602,J00121:27:H3GGKBBXX:5:1118:10307:44253,J00121:27:H3GGKBBXX:5:2126:12662:32226,J00121:27:H3GGKBBXX:5:2113:29518:6079,J00121:27:H3GGKBBXX:5:2202:11627:4796,J00121:27:H3GGKBBXX:5:1117:28970:15504,J00121:27:H3GGKBBXX:5:1125:24505:36323,J00121:27:H3GGKBBXX:5:1205:6268:25017,J00121:27:H3GGKBBXX:5:1225:17492:18722,J00121:27:H3GGKBBXX:5:1219:5284:24120,J00121:27:H3GGKBBXX:5:2225:10003:18827,J00121:27:H3GGKBBXX:5:2125:11495:48245,J00121:27:H3GGKBBXX:5:1125:21897:18827,J00121:27:H3GGKBBXX:5:1228:26291:13816,J00121:27:H3GGKBBXX:5:1226:29965:35725,J00121:27:H3GGKBBXX:5:1203:25144:44605,J00121:27:H3GGKBBXX:5:1107:31314:41616,J00121:27:H3GGKBBXX:5:2207:20476:2932,J00121:27:H3GGKBBXX:5:2223:18994:32472,J00121:27:H3GGKBBXX:5:1108:16386:13007,J00121:27:H3GGKBBXX:5:1203:25104:44464,J00121:27:H3GGKBBXX:5:1226:22739:47155,J00121:27:H3GGKBBXX:5:1125:22668:31980,J00121:27:H3GGKBBXX:5:1125:7557:18071,J00121:27:H3GGKBBXX:5:1121:24525:16981;sequence=TATAATCATTTCAAATAAAGATGAGCAAATGCTCAGGAAACAAGATTTGGAATCTTAGAATTAAAAAAATACTAAATATTTAAGTG;start=421640;subtype=IES;support_ref=130;support_variant=31;type=IES;
scaffold51_48_with_IES	MILORD	internal_eliminated_sequence	421974	423466	.	.	.	ID=MILORD.48.421974.423466;Name=MILORD.48.421974.423466;bounded_by_ta=TRUE;common_boundary=None;end=423466;ies_id=IESPGM.PTET51.1.48.397102;ies_left_dist=135;ies_min_dist=135;ies_right_dist=-1216;junction_seq=tcaaattcatttataTAtttgaaaatatcaat;read_names=J00121:27:H3GGKBBXX:5:1123:31649:30521;sequence=TATTCTTATCCGTTTATTAATATAATTATTAGAATTAAAAATGGTCTTTTCACTAACCAAAGATATTTGTATATTTGAACTCACAAAACTTATTCAGCACCTTTGCAAAACAGAAATATTCAAATCCTAAGGAAGTACAGTAGGTGGAGAACTAAAAAATGTGAGATCTCCTTTACTTGAGCAAATAGAGTCCATTTTAAAATAAACCTTATTTAAAAATATTGTATTTTAGCGTTATCATCATTAAGTTAGATGAAGTTTATAAAGGGCTTTAGTGTATTTTAGACAGAAGACTGCTAATGATGGCCAACTTAATTTTAGTTTCTTATACATCAATTGTAATCTTAATTTACAATAGATTTAATTGGATTAGAAATTGAATGTATTACAAAATAAAATTAAATATAGAACTTATTGAACGTTTAATTTTTCATATATTTTCATATAATTTTACTATATCAACAATCTTGAATGCTGTTTTAAAATCTATTTTTTTCCTTAGTGAATCATATATTGAAATATCTTATCTATCATGAGTCTTCTATTCTTTATAATTACTTTAGAATTCAAATAAATCATCAAGATTTATAGATATCTATGGTTATTTTAATTATTTTACTTGATCTTCTTCTTCTTCCTCTTCATCATGATCTTTAAACTTACTCACCACAATGTATTAATCATTTGAAAGATTATCTTTATTTAGATTTTTTTCCGAACACACCTCCGTTTATTAATCGTCTATTTAATCCTTTTACTACTGTTCGTCTAATTGAGAGAGAATATCTATTTTCTTGATCTGTTTTAGACATGGTTTAGGGGTATCCAAAACTCTATCTTTAAAATCATTGATTTTATTTGAATTTTAATCTTCATTCTAATTATTGGGAGTCATTTTTTATTGTGGTGCTTCTTATAGTTTTTTCCATTCAATAATGCTGTAGAAATGCTCATAATCTTCAAGATCCGAATAGTTTTTAGTTTCTTCATCTGAGGATGTTTAATCCAAAAGCCATTTACCTTTAATTGAACTTGAGATTTTTCTGCTTAATTGTTTCTTCTTTTTTTTACTTAAATACTCCGATGGGCATTTGTAAATAGAGTGAACTGTGTTCTTCTCAAAACAAAATGTCACGCTTTTGGTTTTCTATCCATCTTTGTCCTCTTGTGTCTAATTATCTTGTATTGTTAATTTTTAAGAAGAATTCATATTTTTATTATCTTATATTATTTTGAAAAAAGTATGTTTTTTTTGGGTTTCCATAAAAAATCATTGAAAATTTTAGCATATCAAGAAATTTATATTTTGTAAATTGAATTGTACTATTTAAATTATAACTTATTAAAATTATCAAATGGCTATTTTAATTTATAAGAAAATCCTAATTTTCAAGTTTGATAACTATTTTAATTGTAGACTAAATTTAATGGCAGATCTAATAAAGTTAATTGTTAATTTTGGTTCTATTTATAAAATATCATTTATTCCATTT;start=421974;subtype=EXTERNAL;support_ref=108;support_variant=1;type=ALTERNATIVE;
scaffold51_48_with_IES	MILORD	internal_eliminated_sequence	421974	423294	.	.	.	ID=MILORD.48.421974.423294;Name=MILORD.48.421974.423294;bounded_by_ta=TRUE;common_boundary=RIGHT;end=423294;ies_id=IESPGM.PTET51.1.48.397988;ies_left_dist=1183;ies_min_dist=0;ies_right_dist=0;junction_seq=tcaaattcatttataTActatttaaattataa;read_names=J00121:27:H3GGKBBXX:5:2122:31903:6238;sequence=TATTCTTATCCGTTTATTAATATAATTATTAGAATTAAAAATGGTCTTTTCACTAACCAAAGATATTTGTATATTTGAACTCACAAAACTTATTCAGCACCTTTGCAAAACAGAAATATTCAAATCCTAAGGAAGTACAGTAGGTGGAGAACTAAAAAATGTGAGATCTCCTTTACTTGAGCAAATAGAGTCCATTTTAAAATAAACCTTATTTAAAAATATTGTATTTTAGCGTTATCATCATTAAGTTAGATGAAGTTTATAAAGGGCTTTAGTGTATTTTAGACAGAAGACTGCTAATGATGGCCAACTTAATTTTAGTTTCTTATACATCAATTGTAATCTTAATTTACAATAGATTTAATTGGATTAGAAATTGAATGTATTACAAAATAAAATTAAATATAGAACTTATTGAACGTTTAATTTTTCATATATTTTCATATAATTTTACTATATCAACAATCTTGAATGCTGTTTTAAAATCTATTTTTTTCCTTAGTGAATCATATATTGAAATATCTTATCTATCATGAGTCTTCTATTCTTTATAATTACTTTAGAATTCAAATAAATCATCAAGATTTATAGATATCTATGGTTATTTTAATTATTTTACTTGATCTTCTTCTTCTTCCTCTTCATCATGATCTTTAAACTTACTCACCACAATGTATTAATCATTTGAAAGATTATCTTTATTTAGATTTTTTTCCGAACACACCTCCGTTTATTAATCGTCTATTTAATCCTTTTACTACTGTTCGTCTAATTGAGAGAGAATATCTATTTTCTTGATCTGTTTTAGACATGGTTTAGGGGTATCCAAAACTCTATCTTTAAAATCATTGATTTTATTTGAATTTTAATCTTCATTCTAATTATTGGGAGTCATTTTTTATTGTGGTGCTTCTTATAGTTTTTTCCATTCAATAATGCTGTAGAAATGCTCATAATCTTCAAGATCCGAATAGTTTTTAGTTTCTTCATCTGAGGATGTTTAATCCAAAAGCCATTTACCTTTAATTGAACTTGAGATTTTTCTGCTTAATTGTTTCTTCTTTTTTTTACTTAAATACTCCGATGGGCATTTGTAAATAGAGTGAACTGTGTTCTTCTCAAAACAAAATGTCACGCTTTTGGTTTTCTATCCATCTTTGTCCTCTTGTGTCTAATTATCTTGTATTGTTAATTTTTAAGAAGAATTCATATTTTTATTATCTTATATTATTTTGAAAAAAGTATGTTTTTTTTGGGTTTCCATAAAAAATCATTGAAAATTTTAGCATATCAAGAAATTTATATTTTGTAAATTGAATTG;start=421974;subtype=PARTIAL_EXTERNAL;support_ref=108;support_variant=1;type=ALTERNATIVE;
scaffold51_48_with_IES	MILORD	internal_eliminated_sequence	422109	423294	.	.	.	ID=MILORD.48.422109.423294;Name=MILORD.48.422109.423294;bounded_by_ta=TRUE;common_boundary=LEFT;end=423294;ies_id=IESPGM.PTET51.1.48.397102;ies_left_dist=0;ies_min_dist=0;ies_right_dist=-1044;junction_seq=caaatcctaaggaagTActatttaaattataa;read_names=J00121:27:H3GGKBBXX:5:2218:17401:5833,J00121:27:H3GGKBBXX:5:1107:25712:21676,J00121:27:H3GGKBBXX:5:1107:25154:21553,J00121:27:H3GGKBBXX:5:1107:25124:27479;sequence=TACAGTAGGTGGAGAACTAAAAAATGTGAGATCTCCTTTACTTGAGCAAATAGAGTCCATTTTAAAATAAACCTTATTTAAAAATATTGTATTTTAGCGTTATCATCATTAAGTTAGATGAAGTTTATAAAGGGCTTTAGTGTATTTTAGACAGAAGACTGCTAATGATGGCCAACTTAATTTTAGTTTCTTATACATCAATTGTAATCTTAATTTACAATAGATTTAATTGGATTAGAAATTGAATGTATTACAAAATAAAATTAAATATAGAACTTATTGAACGTTTAATTTTTCATATATTTTCATATAATTTTACTATATCAACAATCTTGAATGCTGTTTTAAAATCTATTTTTTTCCTTAGTGAATCATATATTGAAATATCTTATCTATCATGAGTCTTCTATTCTTTATAATTACTTTAGAATTCAAATAAATCATCAAGATTTATAGATATCTATGGTTATTTTAATTATTTTACTTGATCTTCTTCTTCTTCCTCTTCATCATGATCTTTAAACTTACTCACCACAATGTATTAATCATTTGAAAGATTATCTTTATTTAGATTTTTTTCCGAACACACCTCCGTTTATTAATCGTCTATTTAATCCTTTTACTACTGTTCGTCTAATTGAGAGAGAATATCTATTTTCTTGATCTGTTTTAGACATGGTTTAGGGGTATCCAAAACTCTATCTTTAAAATCATTGATTTTATTTGAATTTTAATCTTCATTCTAATTATTGGGAGTCATTTTTTATTGTGGTGCTTCTTATAGTTTTTTCCATTCAATAATGCTGTAGAAATGCTCATAATCTTCAAGATCCGAATAGTTTTTAGTTTCTTCATCTGAGGATGTTTAATCCAAAAGCCATTTACCTTTAATTGAACTTGAGATTTTTCTGCTTAATTGTTTCTTCTTTTTTTTACTTAAATACTCCGATGGGCATTTGTAAATAGAGTGAACTGTGTTCTTCTCAAAACAAAATGTCACGCTTTTGGTTTTCTATCCATCTTTGTCCTCTTGTGTCTAATTATCTTGTATTGTTAATTTTTAAGAAGAATTCATATTTTTATTATCTTATATTATTTTGAAAAAAGTATGTTTTTTTTGGGTTTCCATAAAAAATCATTGAAAATTTTAGCATATCAAGAAATTTATATTTTGTAAATTGAATTG;start=422109;subtype=PARTIAL_EXTERNAL;support_ref=49;support_variant=4;type=ALTERNATIVE;
scaffold51_48_with_IES	MILORD	internal_eliminated_sequence	422109	423297	.	.	.	ID=MILORD.48.422109.423297;Name=MILORD.48.422109.423297;bounded_by_ta=TRUE;common_boundary=LEFT;end=423297;ies_id=IESPGM.PTET51.1.48.397102;ies_left_dist=0;ies_min_dist=0;ies_right_dist=-1047;junction_seq=caaatcctaaggaagTAtttaaattataactt;read_names=J00121:27:H3GGKBBXX:5:2122:18172:41634;sequence=TACAGTAGGTGGAGAACTAAAAAATGTGAGATCTCCTTTACTTGAGCAAATAGAGTCCATTTTAAAATAAACCTTATTTAAAAATATTGTATTTTAGCGTTATCATCATTAAGTTAGATGAAGTTTATAAAGGGCTTTAGTGTATTTTAGACAGAAGACTGCTAATGATGGCCAACTTAATTTTAGTTTCTTATACATCAATTGTAATCTTAATTTACAATAGATTTAATTGGATTAGAAATTGAATGTATTACAAAATAAAATTAAATATAGAACTTATTGAACGTTTAATTTTTCATATATTTTCATATAATTTTACTATATCAACAATCTTGAATGCTGTTTTAAAATCTATTTTTTTCCTTAGTGAATCATATATTGAAATATCTTATCTATCATGAGTCTTCTATTCTTTATAATTACTTTAGAATTCAAATAAATCATCAAGATTTATAGATATCTATGGTTATTTTAATTATTTTACTTGATCTTCTTCTTCTTCCTCTTCATCATGATCTTTAAACTTACTCACCACAATGTATTAATCATTTGAAAGATTATCTTTATTTAGATTTTTTTCCGAACACACCTCCGTTTATTAATCGTCTATTTAATCCTTTTACTACTGTTCGTCTAATTGAGAGAGAATATCTATTTTCTTGATCTGTTTTAGACATGGTTTAGGGGTATCCAAAACTCTATCTTTAAAATCATTGATTTTATTTGAATTTTAATCTTCATTCTAATTATTGGGAGTCATTTTTTATTGTGGTGCTTCTTATAGTTTTTTCCATTCAATAATGCTGTAGAAATGCTCATAATCTTCAAGATCCGAATAGTTTTTAGTTTCTTCATCTGAGGATGTTTAATCCAAAAGCCATTTACCTTTAATTGAACTTGAGATTTTTCTGCTTAATTGTTTCTTCTTTTTTTTACTTAAATACTCCGATGGGCATTTGTAAATAGAGTGAACTGTGTTCTTCTCAAAACAAAATGTCACGCTTTTGGTTTTCTATCCATCTTTGTCCTCTTGTGTCTAATTATCTTGTATTGTTAATTTTTAAGAAGAATTCATATTTTTATTATCTTATATTATTTTGAAAAAAGTATGTTTTTTTTGGGTTTCCATAAAAAATCATTGAAAATTTTAGCATATCAAGAAATTTATATTTTGTAAATTGAATTGTAC;start=422109;subtype=PARTIAL_EXTERNAL;support_ref=49;support_variant=1;type=ALTERNATIVE;
scaffold51_48_with_IES	MILORD	internal_eliminated_sequence	422109	422208	.	.	.	ID=MILORD.48.422109.422208;Name=MILORD.48.422109.422208;bounded_by_ta=TRUE;common_boundary=LEFT;end=422208;ies_id=IESPGM.PTET51.1.48.397102;ies_left_dist=0;ies_min_dist=0;ies_right_dist=42;junction_seq=caaatcctaaggaagTAtcatcattaagttag;read_names=J00121:27:H3GGKBBXX:5:1107:26230:42548,J00121:27:H3GGKBBXX:5:1209:24028:32578,J00121:27:H3GGKBBXX:5:2218:27123:39312;sequence=TACAGTAGGTGGAGAACTAAAAAATGTGAGATCTCCTTTACTTGAGCAAATAGAGTCCATTTTAAAATAAACCTTATTTAAAAATATTGTATTTTAGCGT;start=422109;subtype=PARTIAL_INTERNAL;support_ref=98;support_variant=3;type=ALTERNATIVE;
scaffold51_48_with_IES	MILORD	internal_eliminated_sequence	422109	423372	.	.	.	ID=MILORD.48.422109.423372;Name=MILORD.48.422109.423372;bounded_by_ta=TRUE;common_boundary=LEFT;end=423372;ies_id=IESPGM.PTET51.1.48.397102;ies_left_dist=0;ies_min_dist=0;ies_right_dist=-1122;junction_seq=caaatcctaaggaagTAactattttaattgta;read_names=J00121:27:H3GGKBBXX:5:1116:28209:26037;sequence=TACAGTAGGTGGAGAACTAAAAAATGTGAGATCTCCTTTACTTGAGCAAATAGAGTCCATTTTAAAATAAACCTTATTTAAAAATATTGTATTTTAGCGTTATCATCATTAAGTTAGATGAAGTTTATAAAGGGCTTTAGTGTATTTTAGACAGAAGACTGCTAATGATGGCCAACTTAATTTTAGTTTCTTATACATCAATTGTAATCTTAATTTACAATAGATTTAATTGGATTAGAAATTGAATGTATTACAAAATAAAATTAAATATAGAACTTATTGAACGTTTAATTTTTCATATATTTTCATATAATTTTACTATATCAACAATCTTGAATGCTGTTTTAAAATCTATTTTTTTCCTTAGTGAATCATATATTGAAATATCTTATCTATCATGAGTCTTCTATTCTTTATAATTACTTTAGAATTCAAATAAATCATCAAGATTTATAGATATCTATGGTTATTTTAATTATTTTACTTGATCTTCTTCTTCTTCCTCTTCATCATGATCTTTAAACTTACTCACCACAATGTATTAATCATTTGAAAGATTATCTTTATTTAGATTTTTTTCCGAACACACCTCCGTTTATTAATCGTCTATTTAATCCTTTTACTACTGTTCGTCTAATTGAGAGAGAATATCTATTTTCTTGATCTGTTTTAGACATGGTTTAGGGGTATCCAAAACTCTATCTTTAAAATCATTGATTTTATTTGAATTTTAATCTTCATTCTAATTATTGGGAGTCATTTTTTATTGTGGTGCTTCTTATAGTTTTTTCCATTCAATAATGCTGTAGAAATGCTCATAATCTTCAAGATCCGAATAGTTTTTAGTTTCTTCATCTGAGGATGTTTAATCCAAAAGCCATTTACCTTTAATTGAACTTGAGATTTTTCTGCTTAATTGTTTCTTCTTTTTTTTACTTAAATACTCCGATGGGCATTTGTAAATAGAGTGAACTGTGTTCTTCTCAAAACAAAATGTCACGCTTTTGGTTTTCTATCCATCTTTGTCCTCTTGTGTCTAATTATCTTGTATTGTTAATTTTTAAGAAGAATTCATATTTTTATTATCTTATATTATTTTGAAAAAAGTATGTTTTTTTTGGGTTTCCATAAAAAATCATTGAAAATTTTAGCATATCAAGAAATTTATATTTTGTAAATTGAATTGTACTATTTAAATTATAACTTATTAAAATTATCAAATGGCTATTTTAATTTATAAGAAAATCCTAATTTTCAAGTTTGA;start=422109;subtype=PARTIAL_EXTERNAL;support_ref=49;support_variant=1;type=ALTERNATIVE;
scaffold51_48_with_IES	MILORD	internal_eliminated_sequence	422109	422429	.	.	.	ID=MILORD.48.422109.422429;Name=MILORD.48.422109.422429;bounded_by_ta=TRUE;common_boundary=LEFT;end=422429;ies_id=IESPGM.PTET51.1.48.397102;ies_left_dist=0;ies_min_dist=0;ies_right_dist=-179;junction_seq=caaatcctaaggaagTAtcaacaatcttgaat;read_names=J00121:27:H3GGKBBXX:5:1118:3792:3952,J00121:27:H3GGKBBXX:5:2113:23937:20990,J00121:27:H3GGKBBXX:5:2105:17036:12620,J00121:27:H3GGKBBXX:5:1126:25195:24964,J00121:27:H3GGKBBXX:5:2106:6735:33949,J00121:27:H3GGKBBXX:5:1221:8653:26336,J00121:27:H3GGKBBXX:5:1219:24505:3934,J00121:27:H3GGKBBXX:5:1114:29640:28762;sequence=TACAGTAGGTGGAGAACTAAAAAATGTGAGATCTCCTTTACTTGAGCAAATAGAGTCCATTTTAAAATAAACCTTATTTAAAAATATTGTATTTTAGCGTTATCATCATTAAGTTAGATGAAGTTTATAAAGGGCTTTAGTGTATTTTAGACAGAAGACTGCTAATGATGGCCAACTTAATTTTAGTTTCTTATACATCAATTGTAATCTTAATTTACAATAGATTTAATTGGATTAGAAATTGAATGTATTACAAAATAAAATTAAATATAGAACTTATTGAACGTTTAATTTTTCATATATTTTCATATAATTTTACTA;start=422109;subtype=PARTIAL_EXTERNAL;support_ref=98;support_variant=8;type=ALTERNATIVE;
scaffold51_48_with_IES	MILORD	internal_eliminated_sequence	422109	422250	.	.	.	ID=MILORD.48.422109.422250;Name=MILORD.48.422109.422250;bounded_by_ta=TRUE;common_boundary=Both;end=422250;ies_id=IESPGM.PTET51.1.48.397102;ies_left_dist=0;ies_min_dist=0;ies_right_dist=0;junction_seq=caaatcctaaggaagTAttttagacagaagac;read_names=J00121:27:H3GGKBBXX:5:1214:15564:30433,J00121:27:H3GGKBBXX:5:1202:3072:39523,J00121:27:H3GGKBBXX:5:1117:29092:26125,J00121:27:H3GGKBBXX:5:1109:9404:28481,J00121:27:H3GGKBBXX:5:2215:2646:45115,J00121:27:H3GGKBBXX:5:1122:21369:29940,J00121:27:H3GGKBBXX:5:2210:17634:46680,J00121:27:H3GGKBBXX:5:2206:26961:32279,J00121:27:H3GGKBBXX:5:2106:8481:42776;sequence=TACAGTAGGTGGAGAACTAAAAAATGTGAGATCTCCTTTACTTGAGCAAATAGAGTCCATTTTAAAATAAACCTTATTTAAAAATATTGTATTTTAGCGTTATCATCATTAAGTTAGATGAAGTTTATAAAGGGCTTTAGTG;start=422109;subtype=IES;support_ref=98;support_variant=9;type=IES;
scaffold51_48_with_IES	MILORD	internal_eliminated_sequence	422109	422197	.	.	.	ID=MILORD.48.422109.422197;Name=MILORD.48.422109.422197;bounded_by_ta=TRUE;common_boundary=LEFT;end=422197;ies_id=IESPGM.PTET51.1.48.397102;ies_left_dist=0;ies_min_dist=0;ies_right_dist=53;junction_seq=caaatcctaaggaagTAttttagcgttatcat;read_names=J00121:27:H3GGKBBXX:5:1119:22333:6079;sequence=TACAGTAGGTGGAGAACTAAAAAATGTGAGATCTCCTTTACTTGAGCAAATAGAGTCCATTTTAAAATAAACCTTATTTAAAAATATTG;start=422109;subtype=PARTIAL_INTERNAL;support_ref=49;support_variant=1;type=ALTERNATIVE;
scaffold51_48_with_IES	MILORD	internal_eliminated_sequence	422300	422429	.	.	.	ID=MILORD.48.422300.422429;Name=MILORD.48.422300.422429;bounded_by_ta=TRUE;common_boundary=None;end=422429;ies_id=IESPGM.PTET51.1.48.397228;ies_left_dist=77;ies_min_dist=33;ies_right_dist=-33;junction_seq=ttaattttagtttctTAtcaacaatcttgaat;read_names=J00121:27:H3GGKBBXX:5:1228:22617:42794;sequence=TATACATCAATTGTAATCTTAATTTACAATAGATTTAATTGGATTAGAAATTGAATGTATTACAAAATAAAATTAAATATAGAACTTATTGAACGTTTAATTTTTCATATATTTTCATATAATTTTACTA;start=422300;subtype=EXTERNAL;support_ref=27;support_variant=1;type=ALTERNATIVE;
scaffold51_48_with_IES	MILORD	internal_eliminated_sequence	422302	422429	.	.	.	ID=MILORD.48.422302.422429;Name=MILORD.48.422302.422429;bounded_by_ta=TRUE;common_boundary=None;end=422429;ies_id=IESPGM.PTET51.1.48.397228;ies_left_dist=75;ies_min_dist=33;ies_right_dist=-33;junction_seq=aattttagtttcttaTAtcaacaatcttgaat;read_names=J00121:27:H3GGKBBXX:5:2212:15077:38134;sequence=TACATCAATTGTAATCTTAATTTACAATAGATTTAATTGGATTAGAAATTGAATGTATTACAAAATAAAATTAAATATAGAACTTATTGAACGTTTAATTTTTCATATATTTTCATATAATTTTACTA;start=422302;subtype=EXTERNAL;support_ref=25;support_variant=1;type=ALTERNATIVE;
scaffold51_48_with_IES	MILORD	internal_eliminated_sequence	422377	422396	.	.	.	ID=MILORD.48.422377.422396;Name=MILORD.48.422377.422396;bounded_by_ta=TRUE;common_boundary=Both;end=422396;ies_id=IESPGM.PTET51.1.48.397228;ies_left_dist=0;ies_min_dist=0;ies_right_dist=0;junction_seq=caaaataaaattaaaTAatttttcatatattt;read_names=J00121:27:H3GGKBBXX:5:1225:16173:3389,J00121:27:H3GGKBBXX:5:2221:21927:40754,J00121:27:H3GGKBBXX:5:1213:23328:7205,J00121:27:H3GGKBBXX:5:1227:28950:11706,J00121:27:H3GGKBBXX:5:1206:30117:7293,J00121:27:H3GGKBBXX:5:2115:3336:25386,J00121:27:H3GGKBBXX:5:2211:7222:49177,J00121:27:H3GGKBBXX:5:1208:3001:44781,J00121:27:H3GGKBBXX:5:2203:16244:41141,J00121:27:H3GGKBBXX:5:1110:20395:29378,J00121:27:H3GGKBBXX:5:2226:9983:7785,J00121:27:H3GGKBBXX:5:2222:2453:37677;sequence=TATAGAACTTATTGAACGTT;start=422377;subtype=IES;support_ref=0;support_variant=12;type=IES;
scaffold51_48_with_IES	MILORD	internal_eliminated_sequence	423157	423261	.	.	.	ID=MILORD.48.423157.423261;Name=MILORD.48.423157.423261;bounded_by_ta=TRUE;common_boundary=LEFT;end=423261;ies_id=IESPGM.PTET51.1.48.397988;ies_left_dist=0;ies_min_dist=0;ies_right_dist=33;junction_seq=tgtctaattatcttgTAtcaagaaatttatat;read_names=J00121:27:H3GGKBBXX:5:1213:8704:10317,J00121:27:H3GGKBBXX:5:1105:1235:28393,J00121:27:H3GGKBBXX:5:1113:12743:13306,J00121:27:H3GGKBBXX:5:2115:19654:16102,J00121:27:H3GGKBBXX:5:1112:10916:48509,J00121:27:H3GGKBBXX:5:2209:11505:27092,J00121:27:H3GGKBBXX:5:2126:24099:7908,J00121:27:H3GGKBBXX:5:2119:14519:5024;sequence=TATTGTTAATTTTTAAGAAGAATTCATATTTTTATTATCTTATATTATTTTGAAAAAAGTATGTTTTTTTTGGGTTTCCATAAAAAATCATTGAAAATTTTAGCA;start=423157;subtype=PARTIAL_INTERNAL;support_ref=78;support_variant=8;type=ALTERNATIVE;
scaffold51_48_with_IES	MILORD	internal_eliminated_sequence	423157	423294	.	.	.	ID=MILORD.48.423157.423294;Name=MILORD.48.423157.423294;bounded_by_ta=TRUE;common_boundary=Both;end=423294;ies_id=IESPGM.PTET51.1.48.397988;ies_left_dist=0;ies_min_dist=0;ies_right_dist=0;junction_seq=tgtctaattatcttgTActatttaaattataa;read_names=J00121:27:H3GGKBBXX:5:2223:28554:13517,J00121:27:H3GGKBBXX:5:2213:22617:33510,J00121:27:H3GGKBBXX:5:1227:9364:27813,J00121:27:H3GGKBBXX:5:2205:15128:29325,J00121:27:H3GGKBBXX:5:1126:7689:21852;sequence=TATTGTTAATTTTTAAGAAGAATTCATATTTTTATTATCTTATATTATTTTGAAAAAAGTATGTTTTTTTTGGGTTTCCATAAAAAATCATTGAAAATTTTAGCATATCAAGAAATTTATATTTTGTAAATTGAATTG;start=423157;subtype=IES;support_ref=78;support_variant=5;type=IES;
scaffold51_48_with_IES	MILORD	internal_eliminated_sequence	423157	423387	.	.	.	ID=MILORD.48.423157.423387;Name=MILORD.48.423157.423387;bounded_by_ta=TRUE;common_boundary=LEFT;end=423387;ies_id=IESPGM.PTET51.1.48.397988;ies_left_dist=0;ies_min_dist=0;ies_right_dist=-93;junction_seq=tgtctaattatcttgTAgactaaatttaatgg;read_names=J00121:27:H3GGKBBXX:5:1222:4188:7486,J00121:27:H3GGKBBXX:5:2220:8247:3055;sequence=TATTGTTAATTTTTAAGAAGAATTCATATTTTTATTATCTTATATTATTTTGAAAAAAGTATGTTTTTTTTGGGTTTCCATAAAAAATCATTGAAAATTTTAGCATATCAAGAAATTTATATTTTGTAAATTGAATTGTACTATTTAAATTATAACTTATTAAAATTATCAAATGGCTATTTTAATTTATAAGAAAATCCTAATTTTCAAGTTTGATAACTATTTTAATTG;start=423157;subtype=PARTIAL_EXTERNAL;support_ref=78;support_variant=2;type=ALTERNATIVE;
scaffold51_48_with_IES	MILORD	internal_eliminated_sequence	423818	423913	.	.	.	ID=MILORD.48.423818.423913;Name=MILORD.48.423818.423913;bounded_by_ta=TRUE;common_boundary=None;end=423913;ies_id=IESPGM.PTET51.1.48.397988;ies_left_dist=-661;ies_min_dist=619;ies_right_dist=-619;junction_seq=aacaatcaatccagcTAcactctgaaaataga;read_names=J00121:27:H3GGKBBXX:5:1127:6076:47717;sequence=TACACACCATTTAGTTAATTAATAAATTGAATAAAATGGTTAACCTAAGATATAATTATTAAGTTGTTTAAATTACAAATATTAGGAATGCAACAA;start=423818;subtype=MAC;support_ref=125;support_variant=1;type=CRYPTIC;
scaffold51_48_with_IES	MILORD	internal_eliminated_sequence	425113	425193	.	.	.	ID=MILORD.48.425113.425193;Name=MILORD.48.425113.425193;bounded_by_ta=TRUE;common_boundary=RIGHT;end=425193;ies_id=IESPGM.PTET51.1.48.399813;ies_left_dist=7;ies_min_dist=0;ies_right_dist=0;junction_seq=ataaaaaatgagagtTAttatataaatatttg;read_names=J00121:27:H3GGKBBXX:5:1118:22901:1367;sequence=TATAAGATACTATTAGTTTTAATATTTTTTTTTTTTTACATTTAAGACAGTTTTTTTAATTGTCAATATATTGTATTACTG;start=425113;subtype=PARTIAL_EXTERNAL;support_ref=10;support_variant=1;type=ALTERNATIVE;
scaffold51_48_with_IES	MILORD	internal_eliminated_sequence	425120	425193	.	.	.	ID=MILORD.48.425120.425193;Name=MILORD.48.425120.425193;bounded_by_ta=TRUE;common_boundary=Both;end=425193;ies_id=IESPGM.PTET51.1.48.399813;ies_left_dist=0;ies_min_dist=0;ies_right_dist=0;junction_seq=atgagagttataagaTAttatataaatatttg;read_names=J00121:27:H3GGKBBXX:5:2124:18030:4075,J00121:27:H3GGKBBXX:5:1204:9820:48438,J00121:27:H3GGKBBXX:5:2212:10125:15346,J00121:27:H3GGKBBXX:5:1125:17208:31558,J00121:27:H3GGKBBXX:5:2102:9496:12708,J00121:27:H3GGKBBXX:5:1101:16295:46821,J00121:27:H3GGKBBXX:5:1216:28767:27145,J00121:27:H3GGKBBXX:5:1219:17868:31576,J00121:27:H3GGKBBXX:5:2109:19228:35796,J00121:27:H3GGKBBXX:5:2202:13494:2826,J00121:27:H3GGKBBXX:5:1220:10399:38855,J00121:27:H3GGKBBXX:5:2202:20435:34582,J00121:27:H3GGKBBXX:5:2125:19248:27496,J00121:27:H3GGKBBXX:5:2126:28229:3741,J00121:27:H3GGKBBXX:5:2201:10307:36130,J00121:27:H3GGKBBXX:5:2214:13027:19988,J00121:27:H3GGKBBXX:5:1215:8907:14818,J00121:27:H3GGKBBXX:5:1101:11951:8559,J00121:27:H3GGKBBXX:5:1222:24068:7046,J00121:27:H3GGKBBXX:5:1219:25682:9737;sequence=TACTATTAGTTTTAATATTTTTTTTTTTTTACATTTAAGACAGTTTTTTTAATTGTCAATATATTGTATTACTG;start=425120;subtype=IES;support_ref=0;support_variant=20;type=IES;
scaffold51_48_with_IES	MILORD	internal_eliminated_sequence	425123	425193	.	.	.	ID=MILORD.48.425123.425193;Name=MILORD.48.425123.425193;bounded_by_ta=TRUE;common_boundary=RIGHT;end=425193;ies_id=IESPGM.PTET51.1.48.399813;ies_left_dist=-3;ies_min_dist=0;ies_right_dist=0;junction_seq=agagttataagatacTAttatataaatatttg;read_names=J00121:27:H3GGKBBXX:5:2223:30969:37572;sequence=TATTAGTTTTAATATTTTTTTTTTTTTACATTTAAGACAGTTTTTTTAATTGTCAATATATTGTATTACTG;start=425123;subtype=PARTIAL_INTERNAL;support_ref=0;support_variant=1;type=ALTERNATIVE;
scaffold51_48_with_IES	MILORD	internal_eliminated_sequence	426525	426630	.	.	.	ID=MILORD.48.426525.426630;Name=MILORD.48.426525.426630;bounded_by_ta=TRUE;common_boundary=None;end=426630;ies_id=IESPGM.PTET51.1.48.402178;ies_left_dist=1034;ies_min_dist=978;ies_right_dist=978;junction_seq=aattaccccagctaaTAtatagaacacaatag;read_names=J00121:27:H3GGKBBXX:5:1219:6999:10000;sequence=TACATATAAAATTATGATTTTCATAAATTTTATTTTTAATACTCTTTAACAAGAAATATCTTTTGATTATTAACTCATACTCTTAATCTGAGATCGAAATTAGTTG;start=426525;subtype=MAC;support_ref=93;support_variant=1;type=CRYPTIC;
scaffold51_48_with_IES	MILORD	internal_eliminated_sequence	427532	427608	.	.	.	ID=MILORD.48.427532.427608;Name=MILORD.48.427532.427608;bounded_by_ta=TRUE;common_boundary=RIGHT;end=427608;ies_id=IESPGM.PTET51.1.48.402178;ies_left_dist=27;ies_min_dist=0;ies_right_dist=0;junction_seq=ctctccaaacttttcTAttatggttgtggtta;read_names=J00121:27:H3GGKBBXX:5:2208:29325:36200,J00121:27:H3GGKBBXX:5:2120:25104:25404,J00121:27:H3GGKBBXX:5:1119:27904:7293;sequence=TAAGCTTGAGTTGATTACTTTTACTATTATAGTTATAATATTCTATATTATTATTGTTAAATAATGCAAATCTAGTG;start=427532;subtype=PARTIAL_EXTERNAL;support_ref=50;support_variant=3;type=ALTERNATIVE;
scaffold51_48_with_IES	MILORD	internal_eliminated_sequence	427556	427611	.	.	.	ID=MILORD.48.427556.427611;Name=MILORD.48.427556.427611;bounded_by_ta=TRUE;common_boundary=None;end=427611;ies_id=IESPGM.PTET51.1.48.402178;ies_left_dist=3;ies_min_dist=3;ies_right_dist=-3;junction_seq=gttgattacttttacTAtggttgtggttagga;read_names=J00121:27:H3GGKBBXX:5:2109:11424:17878;sequence=TATTATAGTTATAATATTCTATATTATTATTGTTAAATAATGCAAATCTAGTGTAT;start=427556;subtype=EXTERNAL;support_ref=10;support_variant=1;type=ALTERNATIVE;
scaffold51_48_with_IES	MILORD	internal_eliminated_sequence	427559	427608	.	.	.	ID=MILORD.48.427559.427608;Name=MILORD.48.427559.427608;bounded_by_ta=TRUE;common_boundary=Both;end=427608;ies_id=IESPGM.PTET51.1.48.402178;ies_left_dist=0;ies_min_dist=0;ies_right_dist=0;junction_seq=gattacttttactatTAttatggttgtggtta;read_names=J00121:27:H3GGKBBXX:5:1218:4990:48122,J00121:27:H3GGKBBXX:5:1213:31669:34635,J00121:27:H3GGKBBXX:5:1202:12885:2193,J00121:27:H3GGKBBXX:5:1217:7659:16313,J00121:27:H3GGKBBXX:5:1209:15585:6238,J00121:27:H3GGKBBXX:5:2220:24241:42126,J00121:27:H3GGKBBXX:5:1104:15493:48983,J00121:27:H3GGKBBXX:5:1128:5000:33651,J00121:27:H3GGKBBXX:5:1112:2575:2228,J00121:27:H3GGKBBXX:5:1115:6644:15574,J00121:27:H3GGKBBXX:5:2121:25641:37413,J00121:27:H3GGKBBXX:5:2224:20699:9860,J00121:27:H3GGKBBXX:5:1106:26758:18564,J00121:27:H3GGKBBXX:5:1215:5071:45097,J00121:27:H3GGKBBXX:5:2222:21887:6923,J00121:27:H3GGKBBXX:5:2110:22445:17526,J00121:27:H3GGKBBXX:5:2227:15635:40192,J00121:27:H3GGKBBXX:5:1108:21755:28604,J00121:27:H3GGKBBXX:5:1102:5994:36183,J00121:27:H3GGKBBXX:5:1128:7669:41440,J00121:27:H3GGKBBXX:5:1112:3873:41018,J00121:27:H3GGKBBXX:5:2128:5010:47735,J00121:27:H3GGKBBXX:5:2104:27803:13025,J00121:27:H3GGKBBXX:5:2115:4949:25720,J00121:27:H3GGKBBXX:5:2214:11241:6800,J00121:27:H3GGKBBXX:5:1112:26768:45484,J00121:27:H3GGKBBXX:5:2112:17137:36816,J00121:27:H3GGKBBXX:5:1225:8460:15381,J00121:27:H3GGKBBXX:5:1205:7710:35462,J00121:27:H3GGKBBXX:5:2225:30127:23522,J00121:27:H3GGKBBXX:5:2215:24190:40631,J00121:27:H3GGKBBXX:5:1212:21359:14730;sequence=TATAGTTATAATATTCTATATTATTATTGTTAAATAATGCAAATCTAGTG;start=427559;subtype=IES;support_ref=14;support_variant=32;type=IES;
scaffold51_48_with_IES	MILORD	internal_eliminated_sequence	427565	427608	.	.	.	ID=MILORD.48.427565.427608;Name=MILORD.48.427565.427608;bounded_by_ta=TRUE;common_boundary=RIGHT;end=427608;ies_id=IESPGM.PTET51.1.48.402178;ies_left_dist=-6;ies_min_dist=0;ies_right_dist=0;junction_seq=ttttactattatagtTAttatggttgtggtta;read_names=J00121:27:H3GGKBBXX:5:1212:13606:30028;sequence=TATAATATTCTATATTATTATTGTTAAATAATGCAAATCTAGTG;start=427565;subtype=PARTIAL_INTERNAL;support_ref=4;support_variant=1;type=ALTERNATIVE;
scaffold51_48_with_IES	MILORD	internal_eliminated_sequence	428396	428426	.	.	.	ID=MILORD.48.428396.428426;Name=MILORD.48.428396.428426;bounded_by_ta=TRUE;common_boundary=Both;end=428426;ies_id=IESPGM.PTET51.1.48.402965;ies_left_dist=0;ies_min_dist=0;ies_right_dist=0;junction_seq=ttttcttttttatggTAttcctcctcatgact;read_names=J00121:27:H3GGKBBXX:5:2222:15148:19478,J00121:27:H3GGKBBXX:5:2123:13514:15803,J00121:27:H3GGKBBXX:5:2222:10338:3231,J00121:27:H3GGKBBXX:5:1202:25418:39277,J00121:27:H3GGKBBXX:5:2107:27813:32279,J00121:27:H3GGKBBXX:5:2212:9191:46504,J00121:27:H3GGKBBXX:5:1127:24759:38767,J00121:27:H3GGKBBXX:5:2122:30198:2439,J00121:27:H3GGKBBXX:5:2207:18274:13078,J00121:27:H3GGKBBXX:5:1202:13910:39559,J00121:27:H3GGKBBXX:5:1224:16062:11952,J00121:27:H3GGKBBXX:5:2113:17086:40209,J00121:27:H3GGKBBXX:5:1207:22140:5921,J00121:27:H3GGKBBXX:5:2214:11586:12110,J00121:27:H3GGKBBXX:5:1209:8065:20181,J00121:27:H3GGKBBXX:5:2102:17026:9367,J00121:27:H3GGKBBXX:5:2223:17411:45695,J00121:27:H3GGKBBXX:5:1220:28432:4901,J00121:27:H3GGKBBXX:5:2223:31903:12251,J00121:27:H3GGKBBXX:5:2202:25611:35356,J00121:27:H3GGKBBXX:5:1127:23257:23153,J00121:27:H3GGKBBXX:5:1219:16549:4673,J00121:27:H3GGKBBXX:5:2209:18802:23311,J00121:27:H3GGKBBXX:5:2216:10906:7205,J00121:27:H3GGKBBXX:5:1108:10460:45502,J00121:27:H3GGKBBXX:5:1218:6857:39119,J00121:27:H3GGKBBXX:5:1108:14093:40403,J00121:27:H3GGKBBXX:5:2217:21745:24261,J00121:27:H3GGKBBXX:5:1203:16620:18722,J00121:27:H3GGKBBXX:5:2219:10531:17210,J00121:27:H3GGKBBXX:5:1206:12134:40104,J00121:27:H3GGKBBXX:5:1210:10916:33668,J00121:27:H3GGKBBXX:5:1127:18599:6255,J00121:27:H3GGKBBXX:5:1212:25520:29149,J00121:27:H3GGKBBXX:5:2128:26321:21078,J00121:27:H3GGKBBXX:5:2103:17360:31646,J00121:27:H3GGKBBXX:5:2205:21501:25492,J00121:27:H3GGKBBXX:5:1223:17350:6449,J00121:27:H3GGKBBXX:5:1101:22120:28745,J00121:27:H3GGKBBXX:5:2209:2027:40596,J00121:27:H3GGKBBXX:5:1111:28351:23434,J00121:27:H3GGKBBXX:5:1114:7070:33510,J00121:27:H3GGKBBXX:5:2120:25408:25826,J00121:27:H3GGKBBXX:5:1115:25723:12480,J00121:27:H3GGKBBXX:5:1223:31264:11073,J00121:27:H3GGKBBXX:5:2226:11505:47313,J00121:27:H3GGKBBXX:5:1106:25063:15029;sequence=TATTGTAAAACTGGAGATATTTATTGAACTA;start=428396;subtype=IES;support_ref=0;support_variant=47;type=IES;
scaffold51_48_with_IES	MILORD	internal_eliminated_sequence	428401	428426	.	.	.	ID=MILORD.48.428401.428426;Name=MILORD.48.428401.428426;bounded_by_ta=TRUE;common_boundary=RIGHT;end=428426;ies_id=IESPGM.PTET51.1.48.402965;ies_left_dist=-5;ies_min_dist=0;ies_right_dist=0;junction_seq=ttttttatggtattgTAttcctcctcatgact;read_names=J00121:27:H3GGKBBXX:5:2220:21836:11337;sequence=TAAAACTGGAGATATTTATTGAACTA;start=428401;subtype=PARTIAL_INTERNAL;support_ref=0;support_variant=1;type=ALTERNATIVE;
scaffold51_48_with_IES	MILORD	internal_eliminated_sequence	431522	431639	.	.	.	ID=MILORD.48.431522.431639;Name=MILORD.48.431522.431639;bounded_by_ta=TRUE;common_boundary=None;end=431639;ies_id=IESPGM.PTET51.1.48.402965;ies_left_dist=-3126;ies_min_dist=3126;ies_right_dist=-3213;junction_seq=atcatcttataatgaTAaaataaaacgaaata;read_names=J00121:27:H3GGKBBXX:5:1123:26129:31435;sequence=TAAAGTAATTAAAGATTCTAATAATAATTTTATCTCAATTTACTAATATTAATTTTTCTTTTTAATTTAATTATTTAATTCAAAATATTTCGATATAAAATCAACTCTTTAAGATGTA;start=431522;subtype=MAC;support_ref=106;support_variant=1;type=CRYPTIC;
scaffold51_48_with_IES	MILORD	internal_eliminated_sequence	431737	431805	.	.	.	ID=MILORD.48.431737.431805;Name=MILORD.48.431737.431805;bounded_by_ta=TRUE;common_boundary=None;end=431805;ies_id=IESPGM.PTET51.1.48.402965;ies_left_dist=-3341;ies_min_dist=3341;ies_right_dist=-3379;junction_seq=tgattttgttccgctTAaaagagaatattaat;read_names=J00121:27:H3GGKBBXX:5:1101:22384:23856;sequence=TATAGTCAGATACAGATTATTGAATCATTAAATTAATTTTTATAATAAATAAAGTATGCAACTGTTCTT;start=431737;subtype=MAC;support_ref=82;support_variant=1;type=CRYPTIC;
scaffold51_48_with_IES	MILORD	internal_eliminated_sequence	431747	431805	.	.	.	ID=MILORD.48.431747.431805;Name=MILORD.48.431747.431805;bounded_by_ta=TRUE;common_boundary=None;end=431805;ies_id=IESPGM.PTET51.1.48.402965;ies_left_dist=-3351;ies_min_dist=3351;ies_right_dist=-3379;junction_seq=ccgcttatagtcagaTAaaagagaatattaat;read_names=J00121:27:H3GGKBBXX:5:2219:27143:14062;sequence=TACAGATTATTGAATCATTAAATTAATTTTTATAATAAATAAAGTATGCAACTGTTCTT;start=431747;subtype=MAC;support_ref=80;support_variant=1;type=CRYPTIC;
scaffold51_48_with_IES	MILORD	internal_eliminated_sequence	436764	436791	.	.	.	ID=MILORD.48.436764.436791;Name=MILORD.48.436764.436791;bounded_by_ta=TRUE;common_boundary=None;end=436791;ies_id=IESPGM.PTET51.1.48.413278;ies_left_dist=1976;ies_min_dist=1976;ies_right_dist=1993;junction_seq=tttgttcttatctttTAttcattttacaagaa;read_names=J00121:27:H3GGKBBXX:5:2211:22729:3354;sequence=TATAAATAATTGCTTCCGAAGTTAATTA;start=436764;subtype=MAC;support_ref=85;support_variant=1;type=CRYPTIC;
scaffold51_48_with_IES	MILORD	internal_eliminated_sequence	438740	438784	.	.	.	ID=MILORD.48.438740.438784;Name=MILORD.48.438740.438784;bounded_by_ta=TRUE;common_boundary=Both;end=438784;ies_id=IESPGM.PTET51.1.48.413278;ies_left_dist=0;ies_min_dist=0;ies_right_dist=0;junction_seq=cctgagataatactgTAatattgtgacagtgt;read_names=J00121:27:H3GGKBBXX:5:2213:22901:15363,J00121:27:H3GGKBBXX:5:1225:12489:30872,J00121:27:H3GGKBBXX:5:1108:4553:27109,J00121:27:H3GGKBBXX:5:2218:4736:25843,J00121:27:H3GGKBBXX:5:1215:17127:28041,J00121:27:H3GGKBBXX:5:2107:2575:3846,J00121:27:H3GGKBBXX:5:2226:32055:27426,J00121:27:H3GGKBBXX:5:1126:6979:42495,J00121:27:H3GGKBBXX:5:1219:24018:8682,J00121:27:H3GGKBBXX:5:1113:31264:13605,J00121:27:H3GGKBBXX:5:1117:28584:4497,J00121:27:H3GGKBBXX:5:2214:26118:18335,J00121:27:H3GGKBBXX:5:1118:22079:26951,J00121:27:H3GGKBBXX:5:2116:18071:16665,J00121:27:H3GGKBBXX:5:2228:24566:12796,J00121:27:H3GGKBBXX:5:2213:13210:15768,J00121:27:H3GGKBBXX:5:2124:6786:47401,J00121:27:H3GGKBBXX:5:2218:30411:2422,J00121:27:H3GGKBBXX:5:1219:24139:8717,J00121:27:H3GGKBBXX:5:1126:25408:5323,J00121:27:H3GGKBBXX:5:2201:28250:11724,J00121:27:H3GGKBBXX:5:1118:27702:30433,J00121:27:H3GGKBBXX:5:1220:21247:4936,J00121:27:H3GGKBBXX:5:2104:12266:10370,J00121:27:H3GGKBBXX:5:2209:19207:8857,J00121:27:H3GGKBBXX:5:1210:28869:1226,J00121:27:H3GGKBBXX:5:1212:28635:21782,J00121:27:H3GGKBBXX:5:1112:28940:31312,J00121:27:H3GGKBBXX:5:1109:8156:2967,J00121:27:H3GGKBBXX:5:2225:21146:16295,J00121:27:H3GGKBBXX:5:1205:12489:20639,J00121:27:H3GGKBBXX:5:1204:6319:5411,J00121:27:H3GGKBBXX:5:1104:19705:11091,J00121:27:H3GGKBBXX:5:2210:28260:22995;sequence=TATAGTTGATTCAAGTGATAATTACGAAATGGCAGATATCAGGTA;start=438740;subtype=IES;support_ref=0;support_variant=34;type=IES;
scaffold51_48_with_IES	MILORD	internal_eliminated_sequence	439561	440147	.	.	.	ID=MILORD.48.439561.440147;Name=MILORD.48.439561.440147;bounded_by_ta=TRUE;common_boundary=LEFT;end=440147;ies_id=IESPGM.PTET51.1.48.414054;ies_left_dist=0;ies_min_dist=0;ies_right_dist=-439;junction_seq=aagaaacaaaagattTAcgtaaatttagctat;read_names=J00121:27:H3GGKBBXX:5:1205:30452:38996;sequence=TATAGTACTCGCATAAAAAATATAAATAATATGGGATATATAGGATTAAAATATTAATTGATAATAATAAATAAAAAATACTTCCATTTAAATGATATCTTTCAATTTCAGACCTTCCCTTTTAACAATATCCTTTGTATGAGAACTATAGTATAAGTTAAGATAAGAACAATAGAAGCATAGTGTTCTCCAATCAAAAAATCCGATCTACTTCTCTACCTAGAATTGAGAGAAGCTTTGAAAGTTTTAGCAAAAAATTAGACTTGCAAATTTCAAAAAATTCTATTCCAAATCAAGATAGCAAATACTTGTACTAAAAGTTGATGTTACCTTAAGAATAGATACAATTTCTTAAGGCTTGTCAATATGTTGGATTATAATACCCTTCTAATTTATTTGATAATCAAGATGGAGGAGAATCACCTAAGTATAATTAATTTATCAAATTAATTTAACAACTTAAAGTGAGACATTCGTAATGTATGCCAAAGTGTGATCATTTAAATTTTTTATAATGAAAATCTAAACATAAAAATTTTAAACATCATCTTGCTTCCCATGTAATGTAATCTTGATTTGATAGACCA;start=439561;subtype=PARTIAL_EXTERNAL;support_ref=3;support_variant=1;type=ALTERNATIVE;
scaffold51_48_with_IES	MILORD	internal_eliminated_sequence	439561	439708	.	.	.	ID=MILORD.48.439561.439708;Name=MILORD.48.439561.439708;bounded_by_ta=TRUE;common_boundary=Both;end=439708;ies_id=IESPGM.PTET51.1.48.414054;ies_left_dist=0;ies_min_dist=0;ies_right_dist=0;junction_seq=aagaaacaaaagattTAgtataagttaagata;read_names=J00121:27:H3GGKBBXX:5:1125:22404:25931,J00121:27:H3GGKBBXX:5:1218:9374:38873,J00121:27:H3GGKBBXX:5:2210:8126:9983,J00121:27:H3GGKBBXX:5:2222:26311:23874,J00121:27:H3GGKBBXX:5:2220:2788:27778,J00121:27:H3GGKBBXX:5:1112:12560:41370,J00121:27:H3GGKBBXX:5:1228:26758:41282,J00121:27:H3GGKBBXX:5:2102:29132:13183,J00121:27:H3GGKBBXX:5:1110:20070:14115,J00121:27:H3GGKBBXX:5:1128:7770:26564,J00121:27:H3GGKBBXX:5:1128:13514:24103,J00121:27:H3GGKBBXX:5:2110:19958:26547,J00121:27:H3GGKBBXX:5:2222:4290:43462,J00121:27:H3GGKBBXX:5:2212:31801:47594,J00121:27:H3GGKBBXX:5:2217:10866:42724,J00121:27:H3GGKBBXX:5:2217:31883:31945,J00121:27:H3GGKBBXX:5:2215:11576:30310,J00121:27:H3GGKBBXX:5:1206:12165:48843,J00121:27:H3GGKBBXX:5:1204:9069:45625,J00121:27:H3GGKBBXX:5:1116:29802:2527,J00121:27:H3GGKBBXX:5:1207:21714:25087,J00121:27:H3GGKBBXX:5:1119:11809:44922,J00121:27:H3GGKBBXX:5:2209:9496:11970,J00121:27:H3GGKBBXX:5:1120:15574:19021,J00121:27:H3GGKBBXX:5:1123:12398:28780,J00121:27:H3GGKBBXX:5:1105:18010:9455,J00121:27:H3GGKBBXX:5:2218:14093:8646,J00121:27:H3GGKBBXX:5:2205:26189:27074,J00121:27:H3GGKBBXX:5:1211:7831:33246,J00121:27:H3GGKBBXX:5:1115:9567:19267,J00121:27:H3GGKBBXX:5:1206:19289:15785,J00121:27:H3GGKBBXX:5:1127:5345:8189,J00121:27:H3GGKBBXX:5:1124:19289:36921,J00121:27:H3GGKBBXX:5:2213:3204:11055,J00121:27:H3GGKBBXX:5:1206:13768:44130,J00121:27:H3GGKBBXX:5:1120:15585:19003,J00121:27:H3GGKBBXX:5:2204:4188:24929,J00121:27:H3GGKBBXX:5:2103:24485:48175,J00121:27:H3GGKBBXX:5:1226:17249:4233,J00121:27:H3GGKBBXX:5:1125:25185:36833,J00121:27:H3GGKBBXX:5:1220:20801:24314;sequence=TATAGTACTCGCATAAAAAATATAAATAATATGGGATATATAGGATTAAAATATTAATTGATAATAATAAATAAAAAATACTTCCATTTAAATGATATCTTTCAATTTCAGACCTTCCCTTTTAACAATATCCTTTGTATGAGAACTA;start=439561;subtype=IES;support_ref=6;support_variant=41;type=IES;
scaffold51_48_with_IES	MILORD	internal_eliminated_sequence	439561	439697	.	.	.	ID=MILORD.48.439561.439697;Name=MILORD.48.439561.439697;bounded_by_ta=TRUE;common_boundary=LEFT;end=439697;ies_id=IESPGM.PTET51.1.48.414054;ies_left_dist=0;ies_min_dist=0;ies_right_dist=11;junction_seq=aagaaacaaaagattTAtgagaactatagtat;read_names=J00121:27:H3GGKBBXX:5:1118:12286:38152;sequence=TATAGTACTCGCATAAAAAATATAAATAATATGGGATATATAGGATTAAAATATTAATTGATAATAATAAATAAAAAATACTTCCATTTAAATGATATCTTTCAATTTCAGACCTTCCCTTTTAACAATATCCTTTG;start=439561;subtype=PARTIAL_INTERNAL;support_ref=3;support_variant=1;type=ALTERNATIVE;
scaffold51_48_with_IES	MILORD	internal_eliminated_sequence	441794	441857	.	.	.	ID=MILORD.48.441794.441857;Name=MILORD.48.441794.441857;bounded_by_ta=TRUE;common_boundary=LEFT;end=441857;ies_id=IESPGM.PTET51.1.48.416139;ies_left_dist=0;ies_min_dist=0;ies_right_dist=9;junction_seq=ttatcaggttcatagTAccaagtgtactaaaa;read_names=J00121:27:H3GGKBBXX:5:1127:12631:22995,J00121:27:H3GGKBBXX:5:1208:13677:24947,J00121:27:H3GGKBBXX:5:2106:8988:22590,J00121:27:H3GGKBBXX:5:1112:6786:44763,J00121:27:H3GGKBBXX:5:1111:9323:8471,J00121:27:H3GGKBBXX:5:1107:17229:46188,J00121:27:H3GGKBBXX:5:2227:27559:20726;sequence=TACACTCCACTTAGTTAAAATTATTAAATAGTTATTAATCAAAAACCTAGAGATTTTAATTCTA;start=441794;subtype=PARTIAL_INTERNAL;support_ref=6;support_variant=7;type=ALTERNATIVE;
scaffold51_48_with_IES	MILORD	internal_eliminated_sequence	441794	441866	.	.	.	ID=MILORD.48.441794.441866;Name=MILORD.48.441794.441866;bounded_by_ta=TRUE;common_boundary=Both;end=441866;ies_id=IESPGM.PTET51.1.48.416139;ies_left_dist=0;ies_min_dist=0;ies_right_dist=0;junction_seq=ttatcaggttcatagTActaaaaaaaattgaa;read_names=J00121:27:H3GGKBBXX:5:1226:23236:19918,J00121:27:H3GGKBBXX:5:2124:10592:35110,J00121:27:H3GGKBBXX:5:1120:19684:41792,J00121:27:H3GGKBBXX:5:1201:4005:31998,J00121:27:H3GGKBBXX:5:2221:27214:2967,J00121:27:H3GGKBBXX:5:2228:31812:31787,J00121:27:H3GGKBBXX:5:2109:3924:30274,J00121:27:H3GGKBBXX:5:2211:26778:44552,J00121:27:H3GGKBBXX:5:2228:25286:41053,J00121:27:H3GGKBBXX:5:2119:17837:36798,J00121:27:H3GGKBBXX:5:1103:13159:18951,J00121:27:H3GGKBBXX:5:1212:24789:30872,J00121:27:H3GGKBBXX:5:1122:14001:7961,J00121:27:H3GGKBBXX:5:2220:29244:29131,J00121:27:H3GGKBBXX:5:2225:21988:23241,J00121:27:H3GGKBBXX:5:1207:15209:13570,J00121:27:H3GGKBBXX:5:2119:3995:37818,J00121:27:H3GGKBBXX:5:1228:22901:10124,J00121:27:H3GGKBBXX:5:2206:10612:32437,J00121:27:H3GGKBBXX:5:2220:10805:24331,J00121:27:H3GGKBBXX:5:2124:12053:20621,J00121:27:H3GGKBBXX:5:2223:25438:26160,J00121:27:H3GGKBBXX:5:2123:10368:44253,J00121:27:H3GGKBBXX:5:2119:7943:34389,J00121:27:H3GGKBBXX:5:2214:21775:30714,J00121:27:H3GGKBBXX:5:2113:11444:16999,J00121:27:H3GGKBBXX:5:1126:11880:12234,J00121:27:H3GGKBBXX:5:2119:13971:37554,J00121:27:H3GGKBBXX:5:1116:21613:12216,J00121:27:H3GGKBBXX:5:1124:7953:14889,J00121:27:H3GGKBBXX:5:1124:14620:24331,J00121:27:H3GGKBBXX:5:2101:7588:29835,J00121:27:H3GGKBBXX:5:1111:15199:27127,J00121:27:H3GGKBBXX:5:2221:17168:8910,J00121:27:H3GGKBBXX:5:1102:17117:27285,J00121:27:H3GGKBBXX:5:1216:7395:36183,J00121:27:H3GGKBBXX:5:1127:3985:28200,J00121:27:H3GGKBBXX:5:2106:19522:24243,J00121:27:H3GGKBBXX:5:2109:27732:21975;sequence=TACACTCCACTTAGTTAAAATTATTAAATAGTTATTAATCAAAAACCTAGAGATTTTAATTCTATACCAAGTG;start=441794;subtype=IES;support_ref=6;support_variant=39;type=IES;
scaffold51_48_with_IES	MILORD	internal_eliminated_sequence	441794	441855	.	.	.	ID=MILORD.48.441794.441855;Name=MILORD.48.441794.441855;bounded_by_ta=TRUE;common_boundary=LEFT;end=441855;ies_id=IESPGM.PTET51.1.48.416139;ies_left_dist=0;ies_min_dist=0;ies_right_dist=11;junction_seq=ttatcaggttcatagTAtaccaagtgtactaa;read_names=J00121:27:H3GGKBBXX:5:1120:11414:13711;sequence=TACACTCCACTTAGTTAAAATTATTAAATAGTTATTAATCAAAAACCTAGAGATTTTAATTC;start=441794;subtype=PARTIAL_INTERNAL;support_ref=3;support_variant=1;type=ALTERNATIVE;
scaffold51_48_with_IES	MILORD	internal_eliminated_sequence	443704	443779	.	.	.	ID=MILORD.48.443704.443779;Name=MILORD.48.443704.443779;bounded_by_ta=TRUE;common_boundary=Both;end=443779;ies_id=IESPGM.PTET51.1.48.417976;ies_left_dist=0;ies_min_dist=0;ies_right_dist=0;junction_seq=ggcaattggagtcatTAcatattaatgtattt;read_names=J00121:27:H3GGKBBXX:5:2115:17137:35831,J00121:27:H3GGKBBXX:5:1105:8450:2316,J00121:27:H3GGKBBXX:5:2203:30015:33281,J00121:27:H3GGKBBXX:5:1215:27326:15328,J00121:27:H3GGKBBXX:5:1128:18944:6185,J00121:27:H3GGKBBXX:5:2223:27671:2598,J00121:27:H3GGKBBXX:5:1108:2280:25703,J00121:27:H3GGKBBXX:5:1211:18477:25808,J00121:27:H3GGKBBXX:5:2106:19431:9913,J00121:27:H3GGKBBXX:5:1218:20933:45854,J00121:27:H3GGKBBXX:5:2211:22272:38363,J00121:27:H3GGKBBXX:5:1213:24119:22960,J00121:27:H3GGKBBXX:5:1127:21014:17016,J00121:27:H3GGKBBXX:5:2116:22191:18493,J00121:27:H3GGKBBXX:5:2222:16295:42495,J00121:27:H3GGKBBXX:5:1209:27732:34108,J00121:27:H3GGKBBXX:5:2113:19350:30732,J00121:27:H3GGKBBXX:5:2221:5375:41335,J00121:27:H3GGKBBXX:5:2210:32573:1736,J00121:27:H3GGKBBXX:5:1124:9252:1806,J00121:27:H3GGKBBXX:5:2226:14001:13588,J00121:27:H3GGKBBXX:5:1110:18203:44007,J00121:27:H3GGKBBXX:5:2208:8714:36991,J00121:27:H3GGKBBXX:5:1227:3305:14713,J00121:27:H3GGKBBXX:5:2208:8653:37238,J00121:27:H3GGKBBXX:5:2207:14996:5956,J00121:27:H3GGKBBXX:5:1226:30868:12849,J00121:27:H3GGKBBXX:5:1206:13535:11196,J00121:27:H3GGKBBXX:5:2109:18761:39981,J00121:27:H3GGKBBXX:5:1116:21968:19408,J00121:27:H3GGKBBXX:5:2203:9557:9895,J00121:27:H3GGKBBXX:5:2101:26697:42161,J00121:27:H3GGKBBXX:5:1206:18020:46188,J00121:27:H3GGKBBXX:5:2126:9039:13675,J00121:27:H3GGKBBXX:5:1124:6857:28956,J00121:27:H3GGKBBXX:5:1102:8339:18546,J00121:27:H3GGKBBXX:5:2209:30553:7064,J00121:27:H3GGKBBXX:5:2221:3691:15803,J00121:27:H3GGKBBXX:5:2201:10186:3143,J00121:27:H3GGKBBXX:5:1207:2564:24331,J00121:27:H3GGKBBXX:5:2105:5203:12093;sequence=TATAGGTGCAACATTAATCTTTCTATTATCTTTGGATAGTTGCCTTGAATTTTTCCAAATATCTCAAAATAGTCTG;start=443704;subtype=IES;support_ref=40;support_variant=41;type=IES;
scaffold51_48_with_IES	MILORD	internal_eliminated_sequence	446808	446874	.	.	.	ID=MILORD.48.446808.446874;Name=MILORD.48.446808.446874;bounded_by_ta=TRUE;common_boundary=Both;end=446874;ies_id=IESPGM.PTET51.1.48.421004;ies_left_dist=0;ies_min_dist=0;ies_right_dist=0;junction_seq=catttaattttttaaTAatgtcgttaaaaaag;read_names=J00121:27:H3GGKBBXX:5:1222:26656:26371,J00121:27:H3GGKBBXX:5:1118:24789:12550,J00121:27:H3GGKBBXX:5:2223:8227:38152,J00121:27:H3GGKBBXX:5:1221:6715:39400,J00121:27:H3GGKBBXX:5:2210:10338:22221,J00121:27:H3GGKBBXX:5:1109:22688:7257,J00121:27:H3GGKBBXX:5:2206:27468:17298,J00121:27:H3GGKBBXX:5:1116:9374:38732,J00121:27:H3GGKBBXX:5:1228:29203:30925,J00121:27:H3GGKBBXX:5:2208:11718:2105,J00121:27:H3GGKBBXX:5:2116:29214:12972,J00121:27:H3GGKBBXX:5:1210:24799:35426,J00121:27:H3GGKBBXX:5:2124:9313:29343,J00121:27:H3GGKBBXX:5:1209:5335:45027,J00121:27:H3GGKBBXX:5:1113:16782:10141,J00121:27:H3GGKBBXX:5:2224:23632:25492,J00121:27:H3GGKBBXX:5:2221:19126:16172,J00121:27:H3GGKBBXX:5:2221:8288:4356,J00121:27:H3GGKBBXX:5:2109:27478:18370,J00121:27:H3GGKBBXX:5:2116:26423:28287,J00121:27:H3GGKBBXX:5:2111:25814:6273,J00121:27:H3GGKBBXX:5:1115:22090:45607,J00121:27:H3GGKBBXX:5:2116:6989:24331,J00121:27:H3GGKBBXX:5:1111:5944:33000,J00121:27:H3GGKBBXX:5:2226:7425:10106,J00121:27:H3GGKBBXX:5:1217:24018:34284,J00121:27:H3GGKBBXX:5:1219:13545:6009,J00121:27:H3GGKBBXX:5:1210:26626:25158,J00121:27:H3GGKBBXX:5:2110:27671:44201,J00121:27:H3GGKBBXX:5:2124:30279:4760;sequence=TACACTTAAGGTTATTATGTTAATAAGTTCTTTATATATAAAATTGAAATTATATATTTATTTGTTG;start=446808;subtype=IES;support_ref=36;support_variant=30;type=IES;
scaffold51_48_with_IES	MILORD	internal_eliminated_sequence	446808	446865	.	.	.	ID=MILORD.48.446808.446865;Name=MILORD.48.446808.446865;bounded_by_ta=TRUE;common_boundary=LEFT;end=446865;ies_id=IESPGM.PTET51.1.48.421004;ies_left_dist=0;ies_min_dist=0;ies_right_dist=9;junction_seq=catttaattttttaaTAtttgttgtaatgtcg;read_names=J00121:27:H3GGKBBXX:5:1201:24251:10071,J00121:27:H3GGKBBXX:5:2207:8440:21395;sequence=TACACTTAAGGTTATTATGTTAATAAGTTCTTTATATATAAAATTGAAATTATATATT;start=446808;subtype=PARTIAL_INTERNAL;support_ref=36;support_variant=2;type=ALTERNATIVE;
scaffold51_48_with_IES	MILORD	internal_eliminated_sequence	446820	446874	.	.	.	ID=MILORD.48.446820.446874;Name=MILORD.48.446820.446874;bounded_by_ta=TRUE;common_boundary=RIGHT;end=446874;ies_id=IESPGM.PTET51.1.48.421004;ies_left_dist=-12;ies_min_dist=0;ies_right_dist=0;junction_seq=taatacacttaaggtTAatgtcgttaaaaaag;read_names=J00121:27:H3GGKBBXX:5:2109:20253:18546,J00121:27:H3GGKBBXX:5:2107:8866:46258,J00121:27:H3GGKBBXX:5:1217:24018:12409;sequence=TATTATGTTAATAAGTTCTTTATATATAAAATTGAAATTATATATTTATTTGTTG;start=446820;subtype=PARTIAL_INTERNAL;support_ref=32;support_variant=3;type=ALTERNATIVE;
scaffold51_48_with_IES	MILORD	internal_eliminated_sequence	455249	455325	.	.	.	ID=MILORD.48.455249.455325;Name=MILORD.48.455249.455325;bounded_by_ta=TRUE;common_boundary=Both;end=455325;ies_id=IESPGM.PTET51.1.48.429378;ies_left_dist=0;ies_min_dist=0;ies_right_dist=0;junction_seq=atattttatccccagTAcaatgatttctttaa;read_names=J00121:27:H3GGKBBXX:5:1125:25692:12181,J00121:27:H3GGKBBXX:5:2126:7659:37906,J00121:27:H3GGKBBXX:5:2113:10307:48966,J00121:27:H3GGKBBXX:5:2103:13200:44517,J00121:27:H3GGKBBXX:5:2114:17360:6818,J00121:27:H3GGKBBXX:5:1112:25794:37361,J00121:27:H3GGKBBXX:5:1203:20496:10809,J00121:27:H3GGKBBXX:5:1111:20344:31329,J00121:27:H3GGKBBXX:5:1122:17289:9895,J00121:27:H3GGKBBXX:5:1210:7395:1789,J00121:27:H3GGKBBXX:5:2223:11028:11706,J00121:27:H3GGKBBXX:5:2116:30411:17755,J00121:27:H3GGKBBXX:5:1128:12469:19091,J00121:27:H3GGKBBXX:5:2205:26301:15135,J00121:27:H3GGKBBXX:5:2213:10876:7855,J00121:27:H3GGKBBXX:5:1127:15838:16067,J00121:27:H3GGKBBXX:5:1114:18030:45713,J00121:27:H3GGKBBXX:5:1104:3671:18089,J00121:27:H3GGKBBXX:5:1204:20029:32191,J00121:27:H3GGKBBXX:5:2208:15128:26863,J00121:27:H3GGKBBXX:5:2128:15402:9016,J00121:27:H3GGKBBXX:5:1202:22333:2176,J00121:27:H3GGKBBXX:5:2114:17188:11653,J00121:27:H3GGKBBXX:5:2224:9638:33105,J00121:27:H3GGKBBXX:5:2224:11718:7943;sequence=TAAAGTAGATATATAAATTATTAATATATTAATCATTAAATAATATAAATTGATTGGAAAAGAGATGAAAAAGACTG;start=455249;subtype=IES;support_ref=0;support_variant=25;type=IES;
scaffold51_48_with_IES	MILORD	internal_eliminated_sequence	455258	455325	.	.	.	ID=MILORD.48.455258.455325;Name=MILORD.48.455258.455325;bounded_by_ta=TRUE;common_boundary=RIGHT;end=455325;ies_id=IESPGM.PTET51.1.48.429378;ies_left_dist=-9;ies_min_dist=0;ies_right_dist=0;junction_seq=ccccagtaaagtagaTAcaatgatttctttaa;read_names=J00121:27:H3GGKBBXX:5:1127:6685:26336;sequence=TATATAAATTATTAATATATTAATCATTAAATAATATAAATTGATTGGAAAAGAGATGAAAAAGACTG;start=455258;subtype=PARTIAL_INTERNAL;support_ref=0;support_variant=1;type=ALTERNATIVE;
scaffold51_48_with_IES	MILORD	internal_eliminated_sequence	457251	457359	.	.	.	ID=MILORD.48.457251.457359;Name=MILORD.48.457251.457359;bounded_by_ta=TRUE;common_boundary=RIGHT;end=457359;ies_id=IESPGM.PTET51.1.48.431315;ies_left_dist=12;ies_min_dist=0;ies_right_dist=0;junction_seq=attctattcctgtccTAcataactaaggctga;read_names=J00121:27:H3GGKBBXX:5:1115:5203:22713;sequence=TAGTCTGGAAGGTACACATACTTCAATGTTTGATTTATAATAAATGAAAATTACAATTGAGAAACCAATTTTTAATTTTAATCAATATAATTTAATATTGAGGATTCAA;start=457251;subtype=PARTIAL_EXTERNAL;support_ref=9;support_variant=1;type=ALTERNATIVE;
scaffold51_48_with_IES	MILORD	internal_eliminated_sequence	457263	457359	.	.	.	ID=MILORD.48.457263.457359;Name=MILORD.48.457263.457359;bounded_by_ta=TRUE;common_boundary=Both;end=457359;ies_id=IESPGM.PTET51.1.48.431315;ies_left_dist=0;ies_min_dist=0;ies_right_dist=0;junction_seq=tcctagtctggaaggTAcataactaaggctga;read_names=J00121:27:H3GGKBBXX:5:1125:14103:33774,J00121:27:H3GGKBBXX:5:1103:17076:22960,J00121:27:H3GGKBBXX:5:2213:7933:27232,J00121:27:H3GGKBBXX:5:1119:29548:12990,J00121:27:H3GGKBBXX:5:2228:26250:22960,J00121:27:H3GGKBBXX:5:2104:5183:39734,J00121:27:H3GGKBBXX:5:2122:26880:34952,J00121:27:H3GGKBBXX:5:2226:24677:37326,J00121:27:H3GGKBBXX:5:1112:21785:39664,J00121:27:H3GGKBBXX:5:1113:12225:46873,J00121:27:H3GGKBBXX:5:2211:18852:6800,J00121:27:H3GGKBBXX:5:2208:24789:43357,J00121:27:H3GGKBBXX:5:2211:29427:3776,J00121:27:H3GGKBBXX:5:2111:21166:47348,J00121:27:H3GGKBBXX:5:2123:24190:9403,J00121:27:H3GGKBBXX:5:2110:10429:12251,J00121:27:H3GGKBBXX:5:2111:31710:32806,J00121:27:H3GGKBBXX:5:1123:14265:39893,J00121:27:H3GGKBBXX:5:2215:14996:7222,J00121:27:H3GGKBBXX:5:2215:10064:13447,J00121:27:H3GGKBBXX:5:1211:5923:5288,J00121:27:H3GGKBBXX:5:2110:12814:27074,J00121:27:H3GGKBBXX:5:1202:1925:2510,J00121:27:H3GGKBBXX:5:2228:28838:35215,J00121:27:H3GGKBBXX:5:2207:20273:47841,J00121:27:H3GGKBBXX:5:1206:10632:41581,J00121:27:H3GGKBBXX:5:1213:5609:3125,J00121:27:H3GGKBBXX:5:1116:29447:14221,J00121:27:H3GGKBBXX:5:2124:13159:11882,J00121:27:H3GGKBBXX:5:2101:31974:3969,J00121:27:H3GGKBBXX:5:1203:6603:22784,J00121:27:H3GGKBBXX:5:1105:10165:21149,J00121:27:H3GGKBBXX:5:1101:12368:39312,J00121:27:H3GGKBBXX:5:1106:17086:10915,J00121:27:H3GGKBBXX:5:1202:27539:30573,J00121:27:H3GGKBBXX:5:1206:17127:22239,J00121:27:H3GGKBBXX:5:2206:27468:15363,J00121:27:H3GGKBBXX:5:2205:32370:11020,J00121:27:H3GGKBBXX:5:2219:20435:22344,J00121:27:H3GGKBBXX:5:2115:4543:2228,J00121:27:H3GGKBBXX:5:2227:11393:23241,J00121:27:H3GGKBBXX:5:1114:8227:25984,J00121:27:H3GGKBBXX:5:1124:17797:3635,J00121:27:H3GGKBBXX:5:2221:21146:30644,J00121:27:H3GGKBBXX:5:2224:22323:29659,J00121:27:H3GGKBBXX:5:1213:24779:27865,J00121:27:H3GGKBBXX:5:2227:23541:2299,J00121:27:H3GGKBBXX:5:2219:20933:7908,J00121:27:H3GGKBBXX:5:2206:23358:45238,J00121:27:H3GGKBBXX:5:1228:10815:45906,J00121:27:H3GGKBBXX:5:2205:15564:34160,J00121:27:H3GGKBBXX:5:2227:23602:2334,J00121:27:H3GGKBBXX:5:2213:16752:39383,J00121:27:H3GGKBBXX:5:1228:10774:45942,J00121:27:H3GGKBBXX:5:2117:4279:27654,J00121:27:H3GGKBBXX:5:2201:26666:8312;sequence=TACACATACTTCAATGTTTGATTTATAATAAATGAAAATTACAATTGAGAAACCAATTTTTAATTTTAATCAATATAATTTAATATTGAGGATTCAA;start=457263;subtype=IES;support_ref=0;support_variant=56;type=IES;
scaffold51_48_with_IES	MILORD	internal_eliminated_sequence	457263	457363	.	.	.	ID=MILORD.48.457263.457363;Name=MILORD.48.457263.457363;bounded_by_ta=TRUE;common_boundary=LEFT;end=457363;ies_id=IESPGM.PTET51.1.48.431315;ies_left_dist=0;ies_min_dist=0;ies_right_dist=-4;junction_seq=tcctagtctggaaggTAactaaggctgattat;read_names=J00121:27:H3GGKBBXX:5:1215:14661:2774;sequence=TACACATACTTCAATGTTTGATTTATAATAAATGAAAATTACAATTGAGAAACCAATTTTTAATTTTAATCAATATAATTTAATATTGAGGATTCAATACA;start=457263;subtype=PARTIAL_EXTERNAL;support_ref=0;support_variant=1;type=ALTERNATIVE;
scaffold51_48_with_IES	MILORD	internal_eliminated_sequence	460427	460516	.	.	.	ID=MILORD.48.460427.460516;Name=MILORD.48.460427.460516;bounded_by_ta=TRUE;common_boundary=Both;end=460516;ies_id=IESPGM.PTET51.1.48.434382;ies_left_dist=0;ies_min_dist=0;ies_right_dist=0;junction_seq=gatttaaaaagataaTAcaattatatgatgaa;read_names=J00121:27:H3GGKBBXX:5:1214:10196:22854,J00121:27:H3GGKBBXX:5:2216:23906:14959,J00121:27:H3GGKBBXX:5:2224:8917:40367,J00121:27:H3GGKBBXX:5:1209:9049:28639,J00121:27:H3GGKBBXX:5:1219:13321:40578,J00121:27:H3GGKBBXX:5:1228:8298:27092,J00121:27:H3GGKBBXX:5:1210:9678:27443,J00121:27:H3GGKBBXX:5:1106:28625:39277,J00121:27:H3GGKBBXX:5:2226:26565:32437,J00121:27:H3GGKBBXX:5:2109:25317:2387,J00121:27:H3GGKBBXX:5:1120:14093:11671,J00121:27:H3GGKBBXX:5:2106:27387:42618,J00121:27:H3GGKBBXX:5:2201:14844:26863,J00121:27:H3GGKBBXX:5:2227:12418:26177,J00121:27:H3GGKBBXX:5:2109:8278:43128,J00121:27:H3GGKBBXX:5:1228:17239:40754,J00121:27:H3GGKBBXX:5:1114:16955:39559,J00121:27:H3GGKBBXX:5:1218:22759:38046,J00121:27:H3GGKBBXX:5:2101:14093:19759,J00121:27:H3GGKBBXX:5:1120:3762:10335,J00121:27:H3GGKBBXX:5:2114:24647:9737,J00121:27:H3GGKBBXX:5:1122:12205:24401,J00121:27:H3GGKBBXX:5:2226:28625:40016,J00121:27:H3GGKBBXX:5:2108:15798:3266,J00121:27:H3GGKBBXX:5:2211:23023:17614,J00121:27:H3GGKBBXX:5:2106:7324:24314,J00121:27:H3GGKBBXX:5:2217:29376:46522;sequence=TATAGTTTCTTAAATAATCTTTTTTAAAAATATTCAGAACATGAGAATATGAGAATAAATTGTTAAATAAAATAAATAACAAGTAGACTA;start=460427;subtype=IES;support_ref=2;support_variant=27;type=IES;
scaffold51_48_with_IES	MILORD	internal_eliminated_sequence	460427	460524	.	.	.	ID=MILORD.48.460427.460524;Name=MILORD.48.460427.460524;bounded_by_ta=TRUE;common_boundary=LEFT;end=460524;ies_id=IESPGM.PTET51.1.48.434382;ies_left_dist=0;ies_min_dist=0;ies_right_dist=-8;junction_seq=gatttaaaaagataaTAtgatgaaaatcacat;read_names=J00121:27:H3GGKBBXX:5:1114:6674:19847;sequence=TATAGTTTCTTAAATAATCTTTTTTAAAAATATTCAGAACATGAGAATATGAGAATAAATTGTTAAATAAAATAAATAACAAGTAGACTATACAATTA;start=460427;subtype=PARTIAL_EXTERNAL;support_ref=1;support_variant=1;type=ALTERNATIVE;
scaffold51_48_with_IES	MILORD	internal_eliminated_sequence	461716	461792	.	.	.	ID=MILORD.48.461716.461792;Name=MILORD.48.461716.461792;bounded_by_ta=TRUE;common_boundary=RIGHT;end=461792;ies_id=IESPGM.PTET51.1.48.435591;ies_left_dist=10;ies_min_dist=0;ies_right_dist=0;junction_seq=atattggtctacaatTAactaaattaaatttc;read_names=J00121:27:H3GGKBBXX:5:1105:9222:42442;sequence=TACATTCTTGTATAGATAATAGAATTATTATTTAAGTATTAAATTAAATCTAAAATAAATACTAAAAAAGTTAGGTA;start=461716;subtype=PARTIAL_EXTERNAL;support_ref=7;support_variant=1;type=ALTERNATIVE;
scaffold51_48_with_IES	MILORD	internal_eliminated_sequence	461726	461792	.	.	.	ID=MILORD.48.461726.461792;Name=MILORD.48.461726.461792;bounded_by_ta=TRUE;common_boundary=Both;end=461792;ies_id=IESPGM.PTET51.1.48.435591;ies_left_dist=0;ies_min_dist=0;ies_right_dist=0;junction_seq=acaattacattcttgTAactaaattaaatttc;read_names=J00121:27:H3GGKBBXX:5:2116:2889:6009,J00121:27:H3GGKBBXX:5:2126:5386:12198,J00121:27:H3GGKBBXX:5:1114:30076:42073,J00121:27:H3GGKBBXX:5:2116:2737:6027,J00121:27:H3GGKBBXX:5:2202:26220:7609,J00121:27:H3GGKBBXX:5:1213:16711:36710,J00121:27:H3GGKBBXX:5:1220:22333:42900,J00121:27:H3GGKBBXX:5:1108:19867:29589,J00121:27:H3GGKBBXX:5:2111:18467:44324,J00121:27:H3GGKBBXX:5:2211:2341:40754,J00121:27:H3GGKBBXX:5:2206:23013:21430,J00121:27:H3GGKBBXX:5:2102:24312:14010,J00121:27:H3GGKBBXX:5:2223:28909:38996,J00121:27:H3GGKBBXX:5:2118:22039:26037,J00121:27:H3GGKBBXX:5:2212:26910:37994,J00121:27:H3GGKBBXX:5:2119:5315:41475,J00121:27:H3GGKBBXX:5:1202:7699:26863,J00121:27:H3GGKBBXX:5:2208:17574:43761,J00121:27:H3GGKBBXX:5:1227:18314:24155,J00121:27:H3GGKBBXX:5:2227:26808:7855,J00121:27:H3GGKBBXX:5:2219:19004:39137,J00121:27:H3GGKBBXX:5:2109:19045:30943,J00121:27:H3GGKBBXX:5:1122:17421:42689,J00121:27:H3GGKBBXX:5:2102:11617:7099,J00121:27:H3GGKBBXX:5:2101:19025:14238,J00121:27:H3GGKBBXX:5:2110:15970:32578,J00121:27:H3GGKBBXX:5:2118:21887:26054,J00121:27:H3GGKBBXX:5:1122:28026:35778,J00121:27:H3GGKBBXX:5:1219:25601:15539;sequence=TATAGATAATAGAATTATTATTTAAGTATTAAATTAAATCTAAAATAAATACTAAAAAAGTTAGGTA;start=461726;subtype=IES;support_ref=4;support_variant=29;type=IES;
scaffold51_48_with_IES	MILORD	internal_eliminated_sequence	461735	461792	.	.	.	ID=MILORD.48.461735.461792;Name=MILORD.48.461735.461792;bounded_by_ta=TRUE;common_boundary=RIGHT;end=461792;ies_id=IESPGM.PTET51.1.48.435591;ies_left_dist=-9;ies_min_dist=0;ies_right_dist=0;junction_seq=ttcttgtatagataaTAactaaattaaatttc;read_names=J00121:27:H3GGKBBXX:5:2102:18345:17034,J00121:27:H3GGKBBXX:5:1125:18203:20375,J00121:27:H3GGKBBXX:5:2210:27326:2176,J00121:27:H3GGKBBXX:5:2111:12124:13253,J00121:27:H3GGKBBXX:5:1118:2838:11688,J00121:27:H3GGKBBXX:5:1112:14306:9367,J00121:27:H3GGKBBXX:5:1218:20293:2791;sequence=TAGAATTATTATTTAAGTATTAAATTAAATCTAAAATAAATACTAAAAAAGTTAGGTA;start=461735;subtype=PARTIAL_INTERNAL;support_ref=2;support_variant=7;type=ALTERNATIVE;
scaffold51_48_with_IES	MILORD	internal_eliminated_sequence	461755	461792	.	.	.	ID=MILORD.48.461755.461792;Name=MILORD.48.461755.461792;bounded_by_ta=TRUE;common_boundary=RIGHT;end=461792;ies_id=IESPGM.PTET51.1.48.435591;ies_left_dist=-29;ies_min_dist=0;ies_right_dist=0;junction_seq=ttattatttaagtatTAactaaattaaatttc;read_names=J00121:27:H3GGKBBXX:5:2217:12956:5763;sequence=TAAATTAAATCTAAAATAAATACTAAAAAAGTTAGGTA;start=461755;subtype=PARTIAL_INTERNAL;support_ref=1;support_variant=1;type=ALTERNATIVE;
scaffold51_48_with_IES	MILORD	internal_eliminated_sequence	465302	465329	.	.	.	ID=MILORD.48.465302.465329;Name=MILORD.48.465302.465329;bounded_by_ta=TRUE;common_boundary=Both;end=465329;ies_id=IESPGM.PTET51.1.48.439100;ies_left_dist=0;ies_min_dist=0;ies_right_dist=0;junction_seq=ttaatgtttccttgaTAgttttagcttctcaa;read_names=J00121:27:H3GGKBBXX:5:1227:24688:25246,J00121:27:H3GGKBBXX:5:2107:11718:33334,J00121:27:H3GGKBBXX:5:2122:16985:37150,J00121:27:H3GGKBBXX:5:1217:23449:46803,J00121:27:H3GGKBBXX:5:1206:22313:19724,J00121:27:H3GGKBBXX:5:2126:9029:15100,J00121:27:H3GGKBBXX:5:1226:8430:21025,J00121:27:H3GGKBBXX:5:2126:31700:17913,J00121:27:H3GGKBBXX:5:1103:14438:13746,J00121:27:H3GGKBBXX:5:1228:15168:6220,J00121:27:H3GGKBBXX:5:1113:17604:4145,J00121:27:H3GGKBBXX:5:1121:26504:4127,J00121:27:H3GGKBBXX:5:1111:17594:45731,J00121:27:H3GGKBBXX:5:1121:13240:45256,J00121:27:H3GGKBBXX:5:2216:8542:25122,J00121:27:H3GGKBBXX:5:1222:19867:43550,J00121:27:H3GGKBBXX:5:1220:18730:9192,J00121:27:H3GGKBBXX:5:2122:26484:42390,J00121:27:H3GGKBBXX:5:1122:30726:46047,J00121:27:H3GGKBBXX:5:2118:12855:27602,J00121:27:H3GGKBBXX:5:1207:29406:45062,J00121:27:H3GGKBBXX:5:1108:19938:18001,J00121:27:H3GGKBBXX:5:2120:32106:25861,J00121:27:H3GGKBBXX:5:2223:28178:31329,J00121:27:H3GGKBBXX:5:1119:29751:28534,J00121:27:H3GGKBBXX:5:2104:8359:29624,J00121:27:H3GGKBBXX:5:2120:28321:34213,J00121:27:H3GGKBBXX:5:1127:12621:34407,J00121:27:H3GGKBBXX:5:1209:13920:33633,J00121:27:H3GGKBBXX:5:2124:19695:23804,J00121:27:H3GGKBBXX:5:1111:24657:46328,J00121:27:H3GGKBBXX:5:2122:26403:42390,J00121:27:H3GGKBBXX:5:1219:25885:6607,J00121:27:H3GGKBBXX:5:2124:10460:43955,J00121:27:H3GGKBBXX:5:1222:19837:38539,J00121:27:H3GGKBBXX:5:2214:27387:43603,J00121:27:H3GGKBBXX:5:1124:31680:39611,J00121:27:H3GGKBBXX:5:1223:22648:42003,J00121:27:H3GGKBBXX:5:1125:21765:20498,J00121:27:H3GGKBBXX:5:2113:17269:24876,J00121:27:H3GGKBBXX:5:2213:6816:38134,J00121:27:H3GGKBBXX:5:1128:23612:20955,J00121:27:H3GGKBBXX:5:1127:15392:4110,J00121:27:H3GGKBBXX:5:2224:12834:36358,J00121:27:H3GGKBBXX:5:1228:6279:12550,J00121:27:H3GGKBBXX:5:2225:11911:24067,J00121:27:H3GGKBBXX:5:2213:14752:32578;sequence=TATAGACAAATTAAATGCAATTTCATTA;start=465302;subtype=IES;support_ref=0;support_variant=47;type=IES;
scaffold51_48_with_IES	MILORD	internal_eliminated_sequence	465673	465698	.	.	.	ID=MILORD.48.465673.465698;Name=MILORD.48.465673.465698;bounded_by_ta=TRUE;common_boundary=None;end=465698;ies_id=IESPGM.PTET51.1.48.439100;ies_left_dist=-371;ies_min_dist=369;ies_right_dist=-369;junction_seq=tgctataacttagttTAactacatgtgattat;read_names=J00121:27:H3GGKBBXX:5:2110:24312:2791;sequence=TATGAAACAAATTATTTATTTTATTA;start=465673;subtype=MAC;support_ref=103;support_variant=1;type=CRYPTIC;
scaffold51_48_with_IES	MILORD	internal_eliminated_sequence	465713	465738	.	.	.	ID=MILORD.48.465713.465738;Name=MILORD.48.465713.465738;bounded_by_ta=TRUE;common_boundary=None;end=465738;ies_id=IESPGM.PTET51.1.48.439100;ies_left_dist=-411;ies_min_dist=409;ies_right_dist=-409;junction_seq=ataactacatgtgatTAttaacaatttcaaag;read_names=J00121:27:H3GGKBBXX:5:1109:6816:12779;sequence=TATTGTAGAATTCATAATTTAATCAA;start=465713;subtype=MAC;support_ref=103;support_variant=1;type=CRYPTIC;
scaffold51_48_with_IES	MILORD	internal_eliminated_sequence	466625	466700	.	.	.	ID=MILORD.48.466625.466700;Name=MILORD.48.466625.466700;bounded_by_ta=TRUE;common_boundary=RIGHT;end=466700;ies_id=IESPGM.PTET51.1.48.440405;ies_left_dist=10;ies_min_dist=0;ies_right_dist=0;junction_seq=tctgatgattgtgatTAataaaaaaatataaa;read_names=J00121:27:H3GGKBBXX:5:1203:7263:42882,J00121:27:H3GGKBBXX:5:1125:11444:47559;sequence=TATTATCAGATACAGAAGGCATGTTCTATATTATTTTTATAATATATATCGAAATTCAAAATAACTTATTCAACTG;start=466625;subtype=PARTIAL_EXTERNAL;support_ref=13;support_variant=2;type=ALTERNATIVE;
scaffold51_48_with_IES	MILORD	internal_eliminated_sequence	466635	466700	.	.	.	ID=MILORD.48.466635.466700;Name=MILORD.48.466635.466700;bounded_by_ta=TRUE;common_boundary=Both;end=466700;ies_id=IESPGM.PTET51.1.48.440405;ies_left_dist=0;ies_min_dist=0;ies_right_dist=0;junction_seq=gtgattattatcagaTAataaaaaaatataaa;read_names=J00121:27:H3GGKBBXX:5:1103:17442:20850,J00121:27:H3GGKBBXX:5:1121:27052:17702,J00121:27:H3GGKBBXX:5:2220:19025:26687,J00121:27:H3GGKBBXX:5:1101:12418:5147,J00121:27:H3GGKBBXX:5:2103:4229:40895,J00121:27:H3GGKBBXX:5:2214:3610:40280,J00121:27:H3GGKBBXX:5:2127:32634:11724,J00121:27:H3GGKBBXX:5:1113:6390:39858,J00121:27:H3GGKBBXX:5:1219:20963:17491,J00121:27:H3GGKBBXX:5:1125:10450:1103,J00121:27:H3GGKBBXX:5:2128:19948:8488,J00121:27:H3GGKBBXX:5:2125:7527:30609,J00121:27:H3GGKBBXX:5:2117:2412:33949,J00121:27:H3GGKBBXX:5:1218:14245:5675,J00121:27:H3GGKBBXX:5:1228:16011:1631,J00121:27:H3GGKBBXX:5:2209:1600:44886,J00121:27:H3GGKBBXX:5:1204:28584:40297,J00121:27:H3GGKBBXX:5:2112:3285:40631,J00121:27:H3GGKBBXX:5:2201:12773:22045;sequence=TACAGAAGGCATGTTCTATATTATTTTTATAATATATATCGAAATTCAAAATAACTTATTCAACTG;start=466635;subtype=IES;support_ref=14;support_variant=19;type=IES;
scaffold51_48_with_IES	MILORD	internal_eliminated_sequence	466635	466711	.	.	.	ID=MILORD.48.466635.466711;Name=MILORD.48.466635.466711;bounded_by_ta=TRUE;common_boundary=LEFT;end=466711;ies_id=IESPGM.PTET51.1.48.440405;ies_left_dist=0;ies_min_dist=0;ies_right_dist=-11;junction_seq=gtgattattatcagaTAtaaaaaattaactaa;read_names=J00121:27:H3GGKBBXX:5:2228:28798:12884,J00121:27:H3GGKBBXX:5:1109:16711:38328;sequence=TACAGAAGGCATGTTCTATATTATTTTTATAATATATATCGAAATTCAAAATAACTTATTCAACTGTAATAAAAAAA;start=466635;subtype=PARTIAL_EXTERNAL;support_ref=7;support_variant=2;type=ALTERNATIVE;
scaffold51_48_with_IES	MILORD	internal_eliminated_sequence	466656	466700	.	.	.	ID=MILORD.48.466656.466700;Name=MILORD.48.466656.466700;bounded_by_ta=TRUE;common_boundary=RIGHT;end=466700;ies_id=IESPGM.PTET51.1.48.440405;ies_left_dist=-21;ies_min_dist=0;ies_right_dist=0;junction_seq=aggcatgttctatatTAataaaaaaatataaa;read_names=J00121:27:H3GGKBBXX:5:2208:25855:39858;sequence=TATTTTTATAATATATATCGAAATTCAAAATAACTTATTCAACTG;start=466656;subtype=PARTIAL_INTERNAL;support_ref=4;support_variant=1;type=ALTERNATIVE;
scaffold51_48_with_IES	MILORD	internal_eliminated_sequence	466855	467039	.	.	.	ID=MILORD.48.466855.467039;Name=MILORD.48.466855.467039;bounded_by_ta=TRUE;common_boundary=Both;end=467039;ies_id=IESPGM.PTET51.1.48.440559;ies_left_dist=0;ies_min_dist=0;ies_right_dist=0;junction_seq=ccattttatggaataTActatatataaatgta;read_names=J00121:27:H3GGKBBXX:5:2108:4848:22555,J00121:27:H3GGKBBXX:5:2201:8927:34336,J00121:27:H3GGKBBXX:5:1215:18659:44271,J00121:27:H3GGKBBXX:5:1119:29924:5552,J00121:27:H3GGKBBXX:5:2209:14580:46311,J00121:27:H3GGKBBXX:5:1228:29457:11917,J00121:27:H3GGKBBXX:5:2115:7963:37027,J00121:27:H3GGKBBXX:5:1204:14225:33352,J00121:27:H3GGKBBXX:5:2212:7141:46082,J00121:27:H3GGKBBXX:5:2222:26595:45080,J00121:27:H3GGKBBXX:5:2102:15950:7750,J00121:27:H3GGKBBXX:5:2118:30604:4268,J00121:27:H3GGKBBXX:5:2125:26727:24700,J00121:27:H3GGKBBXX:5:1203:15879:8365,J00121:27:H3GGKBBXX:5:1109:26068:13359,J00121:27:H3GGKBBXX:5:1104:17168:11759,J00121:27:H3GGKBBXX:5:1113:25875:40455,J00121:27:H3GGKBBXX:5:1220:18720:31470,J00121:27:H3GGKBBXX:5:2101:8491:34670,J00121:27:H3GGKBBXX:5:1119:10561:26230,J00121:27:H3GGKBBXX:5:2117:24647:6994,J00121:27:H3GGKBBXX:5:1209:21511:41897,J00121:27:H3GGKBBXX:5:1105:22516:31716,J00121:27:H3GGKBBXX:5:1122:17168:22028,J00121:27:H3GGKBBXX:5:1226:9567:36745,J00121:27:H3GGKBBXX:5:1210:10866:18845,J00121:27:H3GGKBBXX:5:2126:24769:34424,J00121:27:H3GGKBBXX:5:2201:2625:1472,J00121:27:H3GGKBBXX:5:2120:23510:10616,J00121:27:H3GGKBBXX:5:1220:16549:10194,J00121:27:H3GGKBBXX:5:2110:23734:12620,J00121:27:H3GGKBBXX:5:1203:8887:22872,J00121:27:H3GGKBBXX:5:1216:16011:39963,J00121:27:H3GGKBBXX:5:1113:19725:18019,J00121:27:H3GGKBBXX:5:2107:12246:35690,J00121:27:H3GGKBBXX:5:1111:19796:43181,J00121:27:H3GGKBBXX:5:2109:6177:10968,J00121:27:H3GGKBBXX:5:1119:10866:25703,J00121:27:H3GGKBBXX:5:2102:9069:25017,J00121:27:H3GGKBBXX:5:2119:23987:36024,J00121:27:H3GGKBBXX:5:1126:25022:46012,J00121:27:H3GGKBBXX:5:2103:22739:16243,J00121:27:H3GGKBBXX:5:1117:23886:43761;sequence=TATACCTTTTGTACAAAAGAATTAAGTACTGTATGTAAATAATATTATAAACCATATATTATTTTAATTAGCATTCTAAATTTTAATTATCTCCTATTTTAATACAATTATAAATTTATGAAACCATAAATTAATTATATTAAAACATCTTTATCTGTAAATCATTTTTTTTGTTGCAAGAGCTT;start=466855;subtype=IES;support_ref=8;support_variant=43;type=IES;
scaffold51_48_with_IES	MILORD	internal_eliminated_sequence	466866	467039	.	.	.	ID=MILORD.48.466866.467039;Name=MILORD.48.466866.467039;bounded_by_ta=TRUE;common_boundary=RIGHT;end=467039;ies_id=IESPGM.PTET51.1.48.440559;ies_left_dist=-11;ies_min_dist=0;ies_right_dist=0;junction_seq=aatatataccttttgTActatatataaatgta;read_names=J00121:27:H3GGKBBXX:5:2111:31984:46926;sequence=TACAAAAGAATTAAGTACTGTATGTAAATAATATTATAAACCATATATTATTTTAATTAGCATTCTAAATTTTAATTATCTCCTATTTTAATACAATTATAAATTTATGAAACCATAAATTAATTATATTAAAACATCTTTATCTGTAAATCATTTTTTTTGTTGCAAGAGCTT;start=466866;subtype=PARTIAL_INTERNAL;support_ref=6;support_variant=1;type=ALTERNATIVE;
scaffold51_48_with_IES	MILORD	internal_eliminated_sequence	467351	467376	.	.	.	ID=MILORD.48.467351.467376;Name=MILORD.48.467351.467376;bounded_by_ta=TRUE;common_boundary=None;end=467376;ies_id=IESPGM.PTET51.1.48.440559;ies_left_dist=-496;ies_min_dist=337;ies_right_dist=-337;junction_seq=taaataaattgataaTAgtgacattggaaact;read_names=J00121:27:H3GGKBBXX:5:2104:7405:10247;sequence=TATAATGACATCAAAATTATTAGCAG;start=467351;subtype=MAC;support_ref=96;support_variant=1;type=CRYPTIC;
scaffold51_48_with_IES	MILORD	internal_eliminated_sequence	469789	469865	.	.	.	ID=MILORD.48.469789.469865;Name=MILORD.48.469789.469865;bounded_by_ta=TRUE;common_boundary=RIGHT;end=469865;ies_id=IESPGM.PTET51.1.48.443357;ies_left_dist=49;ies_min_dist=0;ies_right_dist=0;junction_seq=agggaatcataattcTAttaattactgagtat;read_names=J00121:27:H3GGKBBXX:5:1219:22617:43779,J00121:27:H3GGKBBXX:5:1116:17827:24859;sequence=TATGGAGTAGGGATGAGAGTTTTCTTTTTCTGTAGTTTTCTCTCCAATATATACTCAAAATCAATTGATTTCCACTG;start=469789;subtype=PARTIAL_EXTERNAL;support_ref=26;support_variant=2;type=ALTERNATIVE;
scaffold51_48_with_IES	MILORD	internal_eliminated_sequence	469838	469865	.	.	.	ID=MILORD.48.469838.469865;Name=MILORD.48.469838.469865;bounded_by_ta=TRUE;common_boundary=Both;end=469865;ies_id=IESPGM.PTET51.1.48.443357;ies_left_dist=0;ies_min_dist=0;ies_right_dist=0;junction_seq=gttttctctccaataTAttaattactgagtat;read_names=J00121:27:H3GGKBBXX:5:1122:12053:44324,J00121:27:H3GGKBBXX:5:2113:27356:42038,J00121:27:H3GGKBBXX:5:2119:14702:25140,J00121:27:H3GGKBBXX:5:2110:16467:41950,J00121:27:H3GGKBBXX:5:1226:22729:10387,J00121:27:H3GGKBBXX:5:1111:19076:37712,J00121:27:H3GGKBBXX:5:2119:20476:11055,J00121:27:H3GGKBBXX:5:1220:14458:34495,J00121:27:H3GGKBBXX:5:2224:17878:13904,J00121:27:H3GGKBBXX:5:1105:8988:37818,J00121:27:H3GGKBBXX:5:1121:10916:20726,J00121:27:H3GGKBBXX:5:2208:12966:44605,J00121:27:H3GGKBBXX:5:1118:11566:19671,J00121:27:H3GGKBBXX:5:1128:23236:5464,J00121:27:H3GGKBBXX:5:2120:25469:10950,J00121:27:H3GGKBBXX:5:2123:21734:8559,J00121:27:H3GGKBBXX:5:1212:27123:23733,J00121:27:H3GGKBBXX:5:2111:11698:29571,J00121:27:H3GGKBBXX:5:1219:29721:33897,J00121:27:H3GGKBBXX:5:1217:10896:3072,J00121:27:H3GGKBBXX:5:1219:16721:12814,J00121:27:H3GGKBBXX:5:2220:17543:41915,J00121:27:H3GGKBBXX:5:1211:17837:15416,J00121:27:H3GGKBBXX:5:2225:3630:48016,J00121:27:H3GGKBBXX:5:1217:5030:14748,J00121:27:H3GGKBBXX:5:2207:7141:34266,J00121:27:H3GGKBBXX:5:1101:11140:8277,J00121:27:H3GGKBBXX:5:1117:13656:41721,J00121:27:H3GGKBBXX:5:1106:8136:10563;sequence=TATACTCAAAATCAATTGATTTCCACTG;start=469838;subtype=IES;support_ref=3;support_variant=29;type=IES;
scaffold51_48_with_IES	MILORD	internal_eliminated_sequence	473186	473230	.	.	.	ID=MILORD.48.473186.473230;Name=MILORD.48.473186.473230;bounded_by_ta=TRUE;common_boundary=None;end=473230;ies_id=IESPGM.PTET51.1.48.446915;ies_left_dist=238;ies_min_dist=238;ies_right_dist=304;junction_seq=gatgtttatattaacTActgatcattgcatat;read_names=J00121:27:H3GGKBBXX:5:2217:22100:31839,J00121:27:H3GGKBBXX:5:1207:15148:11214;sequence=TATTGTTATTTTCAGTCTATTGCTAAGATTCAGTAACACTCTCTG;start=473186;subtype=MAC;support_ref=192;support_variant=2;type=CRYPTIC;
scaffold51_48_with_IES	MILORD	internal_eliminated_sequence	473424	474177	.	.	.	ID=MILORD.48.473424.474177;Name=MILORD.48.473424.474177;bounded_by_ta=TRUE;common_boundary=LEFT;end=474177;ies_id=IESPGM.PTET51.1.48.446915;ies_left_dist=0;ies_min_dist=0;ies_right_dist=-643;junction_seq=ttcgccatttaatgaTAttactataacaaaat;read_names=J00121:27:H3GGKBBXX:5:2109:20202:46205;sequence=TACAATAAATTATAGATTTTTCTTTATTTTTTAATATTTAGTAAATAATTAAATTATAGAATGGATTCTATAATTTAAACTTATTTAATCCAAATTTTTACTTATTGATTATACCATCAACTCAATTACCGATGGATTGCTTTAATAATCATGCCAACAATCGAAACCGAAACATTTGATAAATTTTGGTCTTTCTTAAACTTGAGACAAATCTAGAGTAATATATTAAGGCAATCCTGCTAAGGACATCCATAATGACTAACATTTTAGTTTATTATCATACTTTTCTTTCTTAGATCAGAATGTTATCAGCTGCACAATTAGGTAATGTAGAACTGACATTACAAACTCTAACTCCGTTTTCTGATGTACAATAATTTTAGTGTTCCATTTGAATTTAAATTTTAAAATAAATAAACTTAAATAATTGAATATAATAAACATTCAAATAGCTTAAAGGATGATTTGATGTCCCATAGGTATTAGATTAAGTGTAAGTCGTTCTCATTTCAAAATTAGAAATCATAAAATTAAGTTTCTAAGAATAACTTTAATTTTAATTTTATTTATTTGTGTACATTATATGGGGAAAAAAAATAAAAAACAAAAAAATCAAGACAGCGATCCAATTGTTAAGCAAATTAGGAAAAAAAAACCATAATAAATCTAGAAACAAGAATAGGTTGAAGAAATGACTGATGATGAAGAAATATCAGAATATAATTAATAAAATTAATTTAAAATATTTACTGTA;start=473424;subtype=PARTIAL_EXTERNAL;support_ref=22;support_variant=1;type=ALTERNATIVE;
scaffold51_48_with_IES	MILORD	internal_eliminated_sequence	473424	473525	.	.	.	ID=MILORD.48.473424.473525;Name=MILORD.48.473424.473525;bounded_by_ta=TRUE;common_boundary=LEFT;end=473525;ies_id=IESPGM.PTET51.1.48.446915;ies_left_dist=0;ies_min_dist=0;ies_right_dist=9;junction_seq=tcgccatttaatgatTAttgattataccatca;read_names=J00121:27:H3GGKBBXX:5:2109:18375:40965;sequence=TACAATAAATTATAGATTTTTCTTTATTTTTTAATATTTAGTAAATAATTAAATTATAGAATGGATTCTATAATTTAAACTTATTTAATCCAAATTTTTACT;start=473424;subtype=PARTIAL_INTERNAL;support_ref=22;support_variant=1;type=ALTERNATIVE;
scaffold51_48_with_IES	MILORD	internal_eliminated_sequence	473424	474175	.	.	.	ID=MILORD.48.473424.474175;Name=MILORD.48.473424.474175;bounded_by_ta=TRUE;common_boundary=LEFT;end=474175;ies_id=IESPGM.PTET51.1.48.446915;ies_left_dist=0;ies_min_dist=0;ies_right_dist=-641;junction_seq=ttcgccatttaatgaTAtattactataacaaa;read_names=J00121:27:H3GGKBBXX:5:2103:28087:4374,J00121:27:H3GGKBBXX:5:1123:27661:22837;sequence=TACAATAAATTATAGATTTTTCTTTATTTTTTAATATTTAGTAAATAATTAAATTATAGAATGGATTCTATAATTTAAACTTATTTAATCCAAATTTTTACTTATTGATTATACCATCAACTCAATTACCGATGGATTGCTTTAATAATCATGCCAACAATCGAAACCGAAACATTTGATAAATTTTGGTCTTTCTTAAACTTGAGACAAATCTAGAGTAATATATTAAGGCAATCCTGCTAAGGACATCCATAATGACTAACATTTTAGTTTATTATCATACTTTTCTTTCTTAGATCAGAATGTTATCAGCTGCACAATTAGGTAATGTAGAACTGACATTACAAACTCTAACTCCGTTTTCTGATGTACAATAATTTTAGTGTTCCATTTGAATTTAAATTTTAAAATAAATAAACTTAAATAATTGAATATAATAAACATTCAAATAGCTTAAAGGATGATTTGATGTCCCATAGGTATTAGATTAAGTGTAAGTCGTTCTCATTTCAAAATTAGAAATCATAAAATTAAGTTTCTAAGAATAACTTTAATTTTAATTTTATTTATTTGTGTACATTATATGGGGAAAAAAAATAAAAAACAAAAAAATCAAGACAGCGATCCAATTGTTAAGCAAATTAGGAAAAAAAAACCATAATAAATCTAGAAACAAGAATAGGTTGAAGAAATGACTGATGATGAAGAAATATCAGAATATAATTAATAAAATTAATTTAAAATATTTACTG;start=473424;subtype=PARTIAL_EXTERNAL;support_ref=22;support_variant=2;type=ALTERNATIVE;
scaffold51_48_with_IES	MILORD	internal_eliminated_sequence	473424	473534	.	.	.	ID=MILORD.48.473424.473534;Name=MILORD.48.473424.473534;bounded_by_ta=TRUE;common_boundary=Both;end=473534;ies_id=IESPGM.PTET51.1.48.446915;ies_left_dist=0;ies_min_dist=0;ies_right_dist=0;junction_seq=ttcgccatttaatgaTAccatcaactcaatta;read_names=J00121:27:H3GGKBBXX:5:1205:12794:31224,J00121:27:H3GGKBBXX:5:2116:2199:4532,J00121:27:H3GGKBBXX:5:1219:17472:40455,J00121:27:H3GGKBBXX:5:1226:17959:33070,J00121:27:H3GGKBBXX:5:1214:20019:4532,J00121:27:H3GGKBBXX:5:1102:21166:10950,J00121:27:H3GGKBBXX:5:1221:30218:30960,J00121:27:H3GGKBBXX:5:1101:24759:10282,J00121:27:H3GGKBBXX:5:1228:10713:40596,J00121:27:H3GGKBBXX:5:1218:10561:8119,J00121:27:H3GGKBBXX:5:2214:2656:37185,J00121:27:H3GGKBBXX:5:2104:5761:45309,J00121:27:H3GGKBBXX:5:1222:28950:6747,J00121:27:H3GGKBBXX:5:2215:11058:8664,J00121:27:H3GGKBBXX:5:1118:26494:39523,J00121:27:H3GGKBBXX:5:1105:21481:15117,J00121:27:H3GGKBBXX:5:2212:23602:23681,J00121:27:H3GGKBBXX:5:1109:15990:33246,J00121:27:H3GGKBBXX:5:2220:13220:18986,J00121:27:H3GGKBBXX:5:1128:28128:28006,J00121:27:H3GGKBBXX:5:2212:24028:24278,J00121:27:H3GGKBBXX:5:2120:28381:27953,J00121:27:H3GGKBBXX:5:1222:18314:1402,J00121:27:H3GGKBBXX:5:2227:17056:34565,J00121:27:H3GGKBBXX:5:1208:24738:11724;sequence=TACAATAAATTATAGATTTTTCTTTATTTTTTAATATTTAGTAAATAATTAAATTATAGAATGGATTCTATAATTTAAACTTATTTAATCCAAATTTTTACTTATTGATTA;start=473424;subtype=IES;support_ref=44;support_variant=25;type=IES;
scaffold51_48_with_IES	MILORD	internal_eliminated_sequence	474142	474185	.	.	.	ID=MILORD.48.474142.474185;Name=MILORD.48.474142.474185;bounded_by_ta=TRUE;common_boundary=Both;end=474185;ies_id=IESPGM.PTET51.1.48.447522;ies_left_dist=0;ies_min_dist=0;ies_right_dist=0;junction_seq=gaagaaatatcagaaTAacaaaatgaggatga;read_names=J00121:27:H3GGKBBXX:5:1111:30137:34090,J00121:27:H3GGKBBXX:5:1203:24129:24665,J00121:27:H3GGKBBXX:5:2215:7841:43111,J00121:27:H3GGKBBXX:5:1118:21075:21588,J00121:27:H3GGKBBXX:5:1115:18000:40737,J00121:27:H3GGKBBXX:5:1110:6258:13253,J00121:27:H3GGKBBXX:5:1223:3742:48245,J00121:27:H3GGKBBXX:5:2208:7192:32701,J00121:27:H3GGKBBXX:5:1119:24901:17350,J00121:27:H3GGKBBXX:5:2115:12033:25087,J00121:27:H3GGKBBXX:5:1205:12743:2193,J00121:27:H3GGKBBXX:5:2216:17959:27443,J00121:27:H3GGKBBXX:5:2220:17452:20129,J00121:27:H3GGKBBXX:5:1218:12905:7468,J00121:27:H3GGKBBXX:5:1110:17959:49107,J00121:27:H3GGKBBXX:5:2223:17391:37923,J00121:27:H3GGKBBXX:5:2106:3873:44394,J00121:27:H3GGKBBXX:5:1205:8420:4303,J00121:27:H3GGKBBXX:5:2107:30381:19918,J00121:27:H3GGKBBXX:5:1115:29741:41211,J00121:27:H3GGKBBXX:5:2118:10653:44042,J00121:27:H3GGKBBXX:5:2109:10622:35655,J00121:27:H3GGKBBXX:5:1212:7618:21307,J00121:27:H3GGKBBXX:5:2208:20598:48438,J00121:27:H3GGKBBXX:5:2126:20892:19865,J00121:27:H3GGKBBXX:5:2225:2138:7767,J00121:27:H3GGKBBXX:5:1216:13595:23223,J00121:27:H3GGKBBXX:5:1221:19126:5728,J00121:27:H3GGKBBXX:5:1115:6532:17491,J00121:27:H3GGKBBXX:5:2112:31162:38293,J00121:27:H3GGKBBXX:5:1201:11606:18546,J00121:27:H3GGKBBXX:5:2112:26078:22133,J00121:27:H3GGKBBXX:5:2213:21724:4673,J00121:27:H3GGKBBXX:5:2205:18487:18019,J00121:27:H3GGKBBXX:5:1205:15828:17843,J00121:27:H3GGKBBXX:5:1215:22313:11460,J00121:27:H3GGKBBXX:5:2110:13139:40086;sequence=TATAATTAATAAAATTAATTTAAAATATTTACTGTATATTACTA;start=474142;subtype=IES;support_ref=15;support_variant=37;type=IES;
scaffold51_48_with_IES	MILORD	internal_eliminated_sequence	474151	474185	.	.	.	ID=MILORD.48.474151.474185;Name=MILORD.48.474151.474185;bounded_by_ta=TRUE;common_boundary=RIGHT;end=474185;ies_id=IESPGM.PTET51.1.48.447522;ies_left_dist=-9;ies_min_dist=0;ies_right_dist=0;junction_seq=tcagaatataattaaTAacaaaatgaggatga;read_names=J00121:27:H3GGKBBXX:5:1103:9455:15944,J00121:27:H3GGKBBXX:5:1120:12824:11618,J00121:27:H3GGKBBXX:5:1110:14823:13394,J00121:27:H3GGKBBXX:5:2218:14062:6765;sequence=TAAAATTAATTTAAAATATTTACTGTATATTACTA;start=474151;subtype=PARTIAL_INTERNAL;support_ref=8;support_variant=4;type=ALTERNATIVE;
scaffold51_48_with_IES	MILORD	internal_eliminated_sequence	479609	479655	.	.	.	ID=MILORD.48.479609.479655;Name=MILORD.48.479609.479655;bounded_by_ta=TRUE;common_boundary=LEFT;end=479655;ies_id=IESPGM.PTET51.1.48.452945;ies_left_dist=0;ies_min_dist=0;ies_right_dist=2;junction_seq=cccattcttggttgaTAtaccaccctcagtat;read_names=J00121:27:H3GGKBBXX:5:2120:10328:25298;sequence=TATACTTCATTTTAGGTTAAGTTTCAACATCTTCAATTCACATCCAC;start=479609;subtype=PARTIAL_INTERNAL;support_ref=6;support_variant=1;type=ALTERNATIVE;
scaffold51_48_with_IES	MILORD	internal_eliminated_sequence	479609	479657	.	.	.	ID=MILORD.48.479609.479657;Name=MILORD.48.479609.479657;bounded_by_ta=TRUE;common_boundary=Both;end=479657;ies_id=IESPGM.PTET51.1.48.452945;ies_left_dist=0;ies_min_dist=0;ies_right_dist=0;junction_seq=cccattcttggttgaTAccaccctcagtatgc;read_names=J00121:27:H3GGKBBXX:5:1217:16995:17157,J00121:27:H3GGKBBXX:5:1112:13524:37167,J00121:27:H3GGKBBXX:5:1207:11820:2738,J00121:27:H3GGKBBXX:5:1117:17117:2352,J00121:27:H3GGKBBXX:5:2116:23175:25509,J00121:27:H3GGKBBXX:5:1121:31304:37835,J00121:27:H3GGKBBXX:5:2219:20212:8910,J00121:27:H3GGKBBXX:5:1224:23987:1525,J00121:27:H3GGKBBXX:5:1227:20446:29360,J00121:27:H3GGKBBXX:5:2226:26372:11987,J00121:27:H3GGKBBXX:5:2120:24759:13166,J00121:27:H3GGKBBXX:5:1222:28097:15750,J00121:27:H3GGKBBXX:5:2219:20243:8857,J00121:27:H3GGKBBXX:5:1118:10277:16418,J00121:27:H3GGKBBXX:5:1114:26880:29114,J00121:27:H3GGKBBXX:5:1127:19532:14414,J00121:27:H3GGKBBXX:5:1221:1976:6783,J00121:27:H3GGKBBXX:5:1225:14133:35831;sequence=TATACTTCATTTTAGGTTAAGTTTCAACATCTTCAATTCACATCCACTA;start=479609;subtype=IES;support_ref=12;support_variant=18;type=IES;
scaffold51_48_with_IES	MILORD	internal_eliminated_sequence	480166	480251	.	.	.	ID=MILORD.48.480166.480251;Name=MILORD.48.480166.480251;bounded_by_ta=TRUE;common_boundary=Both;end=480251;ies_id=IESPGM.PTET51.1.48.453453;ies_left_dist=0;ies_min_dist=0;ies_right_dist=0;junction_seq=tgctatgaagtttggTAtcaataagaattaga;read_names=J00121:27:H3GGKBBXX:5:1124:25408:22379,J00121:27:H3GGKBBXX:5:2103:25367:18863,J00121:27:H3GGKBBXX:5:1201:31974:6923,J00121:27:H3GGKBBXX:5:1106:6979:33738,J00121:27:H3GGKBBXX:5:1219:12023:2914,J00121:27:H3GGKBBXX:5:1109:20923:30151,J00121:27:H3GGKBBXX:5:1109:12144:43849,J00121:27:H3GGKBBXX:5:2227:21623:47366,J00121:27:H3GGKBBXX:5:2206:6532:11020,J00121:27:H3GGKBBXX:5:2209:12408:28164,J00121:27:H3GGKBBXX:5:1211:25438:29606,J00121:27:H3GGKBBXX:5:2115:12733:39418,J00121:27:H3GGKBBXX:5:2207:14164:45133,J00121:27:H3GGKBBXX:5:1221:3802:2035,J00121:27:H3GGKBBXX:5:1126:28290:4936,J00121:27:H3GGKBBXX:5:1126:31538:12146;sequence=TATAGATCTATTTTGTTTTGTTATCAATTTTTTTACTATTTAATTTCCTATCAATTTACTTTTGGAAATTCATATTTCACCTACCT;start=480166;subtype=IES;support_ref=132;support_variant=16;type=IES;
scaffold51_48_with_IES	MILORD	internal_eliminated_sequence	482592	482646	.	.	.	ID=MILORD.48.482592.482646;Name=MILORD.48.482592.482646;bounded_by_ta=TRUE;common_boundary=Both;end=482646;ies_id=IESPGM.PTET51.1.48.455793;ies_left_dist=0;ies_min_dist=0;ies_right_dist=0;junction_seq=ttatgattatttgtgTAcaatccttttaacca;read_names=J00121:27:H3GGKBBXX:5:2219:16630:47436,J00121:27:H3GGKBBXX:5:1216:25398:43779,J00121:27:H3GGKBBXX:5:2224:24951:43357,J00121:27:H3GGKBBXX:5:1207:16437:37818,J00121:27:H3GGKBBXX:5:2213:26068:40895,J00121:27:H3GGKBBXX:5:1220:20973:7099,J00121:27:H3GGKBBXX:5:1211:14894:39295,J00121:27:H3GGKBBXX:5:1105:25510:38978,J00121:27:H3GGKBBXX:5:1224:17066:47630,J00121:27:H3GGKBBXX:5:1207:27925:34160,J00121:27:H3GGKBBXX:5:1212:20608:31154,J00121:27:H3GGKBBXX:5:1124:16904:36024,J00121:27:H3GGKBBXX:5:2201:8146:15856,J00121:27:H3GGKBBXX:5:1110:18923:45256,J00121:27:H3GGKBBXX:5:1213:25398:18282,J00121:27:H3GGKBBXX:5:2224:9557:8418,J00121:27:H3GGKBBXX:5:1118:15544:11759,J00121:27:H3GGKBBXX:5:1117:11150:45994,J00121:27:H3GGKBBXX:5:2228:10551:44394,J00121:27:H3GGKBBXX:5:2205:24048:4866,J00121:27:H3GGKBBXX:5:2207:4614:13113,J00121:27:H3GGKBBXX:5:2227:4523:7574,J00121:27:H3GGKBBXX:5:2218:6370:19918,J00121:27:H3GGKBBXX:5:1219:7111:34073,J00121:27:H3GGKBBXX:5:1116:11322:17034;sequence=TATTATCAATTCATATTTACTTTCATCCTTCTATAATATTATTTTGCTTCCCTAA;start=482592;subtype=IES;support_ref=24;support_variant=25;type=IES;
scaffold51_48_with_IES	MILORD	internal_eliminated_sequence	485318	485378	.	.	.	ID=MILORD.48.485318.485378;Name=MILORD.48.485318.485378;bounded_by_ta=TRUE;common_boundary=None;end=485378;ies_id=IESPGM.PTET51.1.48.460974;ies_left_dist=2510;ies_min_dist=2506;ies_right_dist=2506;junction_seq=tattaatattttatgTActaaagcatcctaga;read_names=J00121:27:H3GGKBBXX:5:2102:28036:11284,J00121:27:H3GGKBBXX:5:2219:24139:34776,J00121:27:H3GGKBBXX:5:1213:12033:45133,J00121:27:H3GGKBBXX:5:1220:5467:43146,J00121:27:H3GGKBBXX:5:1220:5720:43234;sequence=TACAGATGAGATGTTTTAATATTTCACTTAGGTTAATATATATTAAAAATTGAAGTGACTT;start=485318;subtype=MAC;support_ref=150;support_variant=5;type=CRYPTIC;
scaffold51_48_with_IES	MILORD	internal_eliminated_sequence	487828	487884	.	.	.	ID=MILORD.48.487828.487884;Name=MILORD.48.487828.487884;bounded_by_ta=TRUE;common_boundary=Both;end=487884;ies_id=IESPGM.PTET51.1.48.460974;ies_left_dist=0;ies_min_dist=0;ies_right_dist=0;junction_seq=atttaaaaaagatgaTAtatacctttcttcca;read_names=J00121:27:H3GGKBBXX:5:1221:7273:44201,J00121:27:H3GGKBBXX:5:2125:3823:24683,J00121:27:H3GGKBBXX:5:2203:5690:29712,J00121:27:H3GGKBBXX:5:1212:17929:25492,J00121:27:H3GGKBBXX:5:2215:21673:24419;sequence=TACAGATACTATTGCTATTTCAAAACAAATATAAGTATCCTCGATTTAAGTTAAGTG;start=487828;subtype=IES;support_ref=102;support_variant=5;type=IES;
scaffold51_48_with_IES	MILORD	internal_eliminated_sequence	488225	488264	.	.	.	ID=MILORD.48.488225.488264;Name=MILORD.48.488225.488264;bounded_by_ta=TRUE;common_boundary=None;end=488264;ies_id=IESPGM.PTET51.1.48.460974;ies_left_dist=-397;ies_min_dist=380;ies_right_dist=-380;junction_seq=tttgatatttaaatgTAacctaaaggatcatt;read_names=J00121:27:H3GGKBBXX:5:1117:16741:9508;sequence=TATAGCACTAATCATTATTGTATATTATTGGACATTACTA;start=488225;subtype=MAC;support_ref=107;support_variant=1;type=CRYPTIC;
scaffold51_48_with_IES	MILORD	internal_eliminated_sequence	488503	488601	.	.	.	ID=MILORD.48.488503.488601;Name=MILORD.48.488503.488601;bounded_by_ta=TRUE;common_boundary=None;end=488601;ies_id=IESPGM.PTET51.1.48.461960;ies_left_dist=368;ies_min_dist=296;ies_right_dist=296;junction_seq=gaagcatctgttaagTActtaattaatattac;read_names=J00121:27:H3GGKBBXX:5:1225:5944:17104;sequence=TATAGTCAAGATAACAATAATATCAATAAAATCTAAGATTAATATCAATTAGTCATTTGCCAATATTAATAAATTAATAAAAGAAAGGAATTTTAAGTT;start=488503;subtype=MAC;support_ref=97;support_variant=1;type=CRYPTIC;
scaffold51_48_with_IES	MILORD	internal_eliminated_sequence	488744	488769	.	.	.	ID=MILORD.48.488744.488769;Name=MILORD.48.488744.488769;bounded_by_ta=TRUE;common_boundary=None;end=488769;ies_id=IESPGM.PTET51.1.48.461960;ies_left_dist=127;ies_min_dist=127;ies_right_dist=128;junction_seq=agcttttaattatctTAcaatattttgtgcat;read_names=J00121:27:H3GGKBBXX:5:1222:17878:15100,J00121:27:H3GGKBBXX:5:2128:9303:15504,J00121:27:H3GGKBBXX:5:2111:2727:19935,J00121:27:H3GGKBBXX:5:2218:24901:3143,J00121:27:H3GGKBBXX:5:1208:8186:25949,J00121:27:H3GGKBBXX:5:1210:21947:47260,J00121:27:H3GGKBBXX:5:2105:30411:16559,J00121:27:H3GGKBBXX:5:1223:21268:43058,J00121:27:H3GGKBBXX:5:2115:9384:43849,J00121:27:H3GGKBBXX:5:1208:8197:25931,J00121:27:H3GGKBBXX:5:2122:9536:44183,J00121:27:H3GGKBBXX:5:2122:27986:39260,J00121:27:H3GGKBBXX:5:1101:10571:8594,J00121:27:H3GGKBBXX:5:1124:19969:9649,J00121:27:H3GGKBBXX:5:1122:30837:44025;sequence=TATAGAAAATTTTCTTGTTTTATTAA;start=488744;subtype=MAC;support_ref=140;support_variant=15;type=CRYPTIC;
scaffold51_48_with_IES	MILORD	internal_eliminated_sequence	488871	488897	.	.	.	ID=MILORD.48.488871.488897;Name=MILORD.48.488871.488897;bounded_by_ta=TRUE;common_boundary=Both;end=488897;ies_id=IESPGM.PTET51.1.48.461960;ies_left_dist=0;ies_min_dist=0;ies_right_dist=0;junction_seq=tctatagatttagggTAtaattctccagatat;read_names=J00121:27:H3GGKBBXX:5:1108:12794:41774,J00121:27:H3GGKBBXX:5:2219:5609:15539,J00121:27:H3GGKBBXX:5:2111:3021:6941,J00121:27:H3GGKBBXX:5:2122:17391:9051,J00121:27:H3GGKBBXX:5:1125:14519:24120,J00121:27:H3GGKBBXX:5:2211:2676:43445,J00121:27:H3GGKBBXX:5:1110:18132:21201,J00121:27:H3GGKBBXX:5:2115:14834:24489,J00121:27:H3GGKBBXX:5:2213:7111:12550,J00121:27:H3GGKBBXX:5:1201:30117:22590,J00121:27:H3GGKBBXX:5:2104:15615:39699,J00121:27:H3GGKBBXX:5:2214:25926:17227,J00121:27:H3GGKBBXX:5:1106:9039:36569,J00121:27:H3GGKBBXX:5:2201:30269:34565,J00121:27:H3GGKBBXX:5:2201:30523:35075,J00121:27:H3GGKBBXX:5:2102:29630:12568,J00121:27:H3GGKBBXX:5:2211:23713:46909,J00121:27:H3GGKBBXX:5:1212:18639:25316,J00121:27:H3GGKBBXX:5:1115:7111:37097,J00121:27:H3GGKBBXX:5:2225:14133:21869,J00121:27:H3GGKBBXX:5:1220:18599:17051,J00121:27:H3GGKBBXX:5:1225:5315:38627,J00121:27:H3GGKBBXX:5:1122:9364:22819,J00121:27:H3GGKBBXX:5:2224:20689:12726,J00121:27:H3GGKBBXX:5:1116:8532:42618,J00121:27:H3GGKBBXX:5:2119:7649:28885,J00121:27:H3GGKBBXX:5:2110:16163:40825,J00121:27:H3GGKBBXX:5:1228:22323:11653,J00121:27:H3GGKBBXX:5:2123:8795:14660,J00121:27:H3GGKBBXX:5:1121:20040:47612,J00121:27:H3GGKBBXX:5:2227:16163:17333;sequence=TATAGTCTGAAAAAGTTCATTTTACTT;start=488871;subtype=IES;support_ref=3;support_variant=31;type=IES;
scaffold51_48_with_IES	MILORD	internal_eliminated_sequence	488871	488899	.	.	.	ID=MILORD.48.488871.488899;Name=MILORD.48.488871.488899;bounded_by_ta=TRUE;common_boundary=LEFT;end=488899;ies_id=IESPGM.PTET51.1.48.461960;ies_left_dist=0;ies_min_dist=0;ies_right_dist=-2;junction_seq=tctatagatttagggTAattctccagatatat;read_names=J00121:27:H3GGKBBXX:5:2113:32634:31945,J00121:27:H3GGKBBXX:5:1114:24688:36851,J00121:27:H3GGKBBXX:5:2207:3772:24595,J00121:27:H3GGKBBXX:5:2222:9739:2299,J00121:27:H3GGKBBXX:5:1123:12946:45906,J00121:27:H3GGKBBXX:5:1205:18497:20428,J00121:27:H3GGKBBXX:5:1201:20679:17983,J00121:27:H3GGKBBXX:5:1203:3366:24489;sequence=TATAGTCTGAAAAAGTTCATTTTACTTTA;start=488871;subtype=PARTIAL_EXTERNAL;support_ref=3;support_variant=8;type=ALTERNATIVE;
scaffold51_48_with_IES	MILORD	internal_eliminated_sequence	490930	491016	.	.	.	ID=MILORD.48.490930.491016;Name=MILORD.48.490930.491016;bounded_by_ta=TRUE;common_boundary=None;end=491016;ies_id=IESPGM.PTET51.1.48.463990;ies_left_dist=-2;ies_min_dist=2;ies_right_dist=-2;junction_seq=taggttacatgcttaTAtttttattaaaaggt;read_names=J00121:27:H3GGKBBXX:5:2206:14367:39400,J00121:27:H3GGKBBXX:5:1213:22150:2105,J00121:27:H3GGKBBXX:5:2108:15747:47876,J00121:27:H3GGKBBXX:5:2121:28909:34530,J00121:27:H3GGKBBXX:5:1116:11941:1613,J00121:27:H3GGKBBXX:5:1216:28361:44623,J00121:27:H3GGKBBXX:5:1228:6999:7398,J00121:27:H3GGKBBXX:5:1202:5122:21025,J00121:27:H3GGKBBXX:5:2206:14407:39365,J00121:27:H3GGKBBXX:5:1220:28808:21342,J00121:27:H3GGKBBXX:5:2226:7659:43744,J00121:27:H3GGKBBXX:5:1216:23328:3160,J00121:27:H3GGKBBXX:5:2224:10663:7978,J00121:27:H3GGKBBXX:5:1214:15097:18581,J00121:27:H3GGKBBXX:5:1213:22130:2105,J00121:27:H3GGKBBXX:5:1102:13098:13640,J00121:27:H3GGKBBXX:5:2216:23003:25457,J00121:27:H3GGKBBXX:5:1128:13382:29888,J00121:27:H3GGKBBXX:5:2224:24941:19285,J00121:27:H3GGKBBXX:5:1105:19421:13904,J00121:27:H3GGKBBXX:5:1126:26555:17579,J00121:27:H3GGKBBXX:5:1114:28818:43585,J00121:27:H3GGKBBXX:5:2124:29021:38732,J00121:27:H3GGKBBXX:5:2222:21308:27162,J00121:27:H3GGKBBXX:5:1212:4685:44675,J00121:27:H3GGKBBXX:5:1108:26342:15065,J00121:27:H3GGKBBXX:5:2118:23835:7169,J00121:27:H3GGKBBXX:5:1217:7101:33914,J00121:27:H3GGKBBXX:5:1107:14834:46293,J00121:27:H3GGKBBXX:5:1102:25053:26019,J00121:27:H3GGKBBXX:5:2224:14062:18511,J00121:27:H3GGKBBXX:5:1105:8055:44359,J00121:27:H3GGKBBXX:5:1102:11089:10686,J00121:27:H3GGKBBXX:5:2211:19238:13834,J00121:27:H3GGKBBXX:5:1107:14945:46346,J00121:27:H3GGKBBXX:5:1105:13788:13042,J00121:27:H3GGKBBXX:5:1221:25966:34143;sequence=TATAATTGAAAATTTTTTCGATATGAATTAAAATATTTAATTTCATAGCAATTTCCTATTAAAAAGGAAATACTTTTACACTGAGTA;start=490930;subtype=OVERLAPPING;support_ref=54;support_variant=37;type=ALTERNATIVE;
scaffold51_48_with_IES	MILORD	internal_eliminated_sequence	496196	496222	.	.	.	ID=MILORD.48.496196.496222;Name=MILORD.48.496196.496222;bounded_by_ta=TRUE;common_boundary=None;end=496222;ies_id=IESPGM.PTET51.1.48.463990;ies_left_dist=-5268;ies_min_dist=5208;ies_right_dist=-5208;junction_seq=ataaatacttcagagTActttatttttacagt;read_names=J00121:27:H3GGKBBXX:5:1102:16407:35409,J00121:27:H3GGKBBXX:5:1227:30482:23786;sequence=TATGAGTATGCATCGTTTAAGTAATTA;start=496196;subtype=MAC;support_ref=144;support_variant=2;type=CRYPTIC;
scaffold51_493_with_IES	MILORD	internal_eliminated_sequence	819	846	.	.	.	ID=MILORD.493.819.846;Name=MILORD.493.819.846;bounded_by_ta=TRUE;common_boundary=Both;end=846;ies_id=IESPGM.PTET51.1.493.819;ies_left_dist=0;ies_min_dist=0;ies_right_dist=0;junction_seq=gatacacaaaagcagTAtatcatcttgtaaat;read_names=J00121:27:H3GGKBBXX:5:2218:24657:31031,J00121:27:H3GGKBBXX:5:2109:4868:22450,J00121:27:H3GGKBBXX:5:1219:12936:39594,J00121:27:H3GGKBBXX:5:2204:23561:42214,J00121:27:H3GGKBBXX:5:1108:10236:42829,J00121:27:H3GGKBBXX:5:2211:6614:21957,J00121:27:H3GGKBBXX:5:1202:4340:32086;sequence=TAGAGTAGCCATGAGTTGGATTGATTTA;start=819;subtype=IES;support_ref=171;support_variant=7;type=IES;
scaffold51_493_with_IES	MILORD	internal_eliminated_sequence	819	848	.	.	.	ID=MILORD.493.819.848;Name=MILORD.493.819.848;bounded_by_ta=TRUE;common_boundary=LEFT;end=848;ies_id=IESPGM.PTET51.1.493.819;ies_left_dist=0;ies_min_dist=0;ies_right_dist=-2;junction_seq=gatacacaaaagcagTAtcatcttgtaaattt;read_names=J00121:27:H3GGKBBXX:5:2205:23865:13482;sequence=TAGAGTAGCCATGAGTTGGATTGATTTATA;start=819;subtype=PARTIAL_EXTERNAL;support_ref=57;support_variant=1;type=ALTERNATIVE;
scaffold51_495_with_IES	MILORD	internal_eliminated_sequence	1078	1180	.	.	.	ID=MILORD.495.1078.1180;Name=MILORD.495.1078.1180;bounded_by_ta=TRUE;common_boundary=None;end=1180;ies_id=IESPGM.PTET51.1.495.1084;ies_left_dist=6;ies_min_dist=3;ies_right_dist=-3;junction_seq=tttaaatatgttgatTAtttctagtttaacta;read_names=J00121:27:H3GGKBBXX:5:1109:13261:15961;sequence=TAATCATAATATTGTGTAAAAGAATTTTTTTCAGTTTTAAATACTTATTTATTTGTAATTCCTTTGAATTACAACTAATTATAAGTTGTTAAAAAAATGATAA;start=1078;subtype=EXTERNAL;support_ref=35;support_variant=1;type=ALTERNATIVE;
scaffold51_495_with_IES	MILORD	internal_eliminated_sequence	1084	1177	.	.	.	ID=MILORD.495.1084.1177;Name=MILORD.495.1084.1177;bounded_by_ta=TRUE;common_boundary=Both;end=1177;ies_id=IESPGM.PTET51.1.495.1084;ies_left_dist=0;ies_min_dist=0;ies_right_dist=0;junction_seq=tatgttgattaatcaTAatatttctagtttaa;read_names=J00121:27:H3GGKBBXX:5:1123:20557:40244,J00121:27:H3GGKBBXX:5:1211:10592:14467,J00121:27:H3GGKBBXX:5:2219:3762:7310,J00121:27:H3GGKBBXX:5:2108:10724:9350;sequence=TAATATTGTGTAAAAGAATTTTTTTCAGTTTTAAATACTTATTTATTTGTAATTCCTTTGAATTACAACTAATTATAAGTTGTTAAAAAAATGA;start=1084;subtype=IES;support_ref=68;support_variant=4;type=IES;
scaffold51_495_with_IES	MILORD	internal_eliminated_sequence	1084	1180	.	.	.	ID=MILORD.495.1084.1180;Name=MILORD.495.1084.1180;bounded_by_ta=TRUE;common_boundary=LEFT;end=1180;ies_id=IESPGM.PTET51.1.495.1084;ies_left_dist=0;ies_min_dist=0;ies_right_dist=-3;junction_seq=tatgttgattaatcaTAtttctagtttaacta;read_names=J00121:27:H3GGKBBXX:5:1218:3630:39189;sequence=TAATATTGTGTAAAAGAATTTTTTTCAGTTTTAAATACTTATTTATTTGTAATTCCTTTGAATTACAACTAATTATAAGTTGTTAAAAAAATGATAA;start=1084;subtype=PARTIAL_EXTERNAL;support_ref=34;support_variant=1;type=ALTERNATIVE;
scaffold51_495_with_IES	MILORD	internal_eliminated_sequence	1087	1338	.	.	.	ID=MILORD.495.1087.1338;Name=MILORD.495.1087.1338;bounded_by_ta=TRUE;common_boundary=None;end=1338;ies_id=IESPGM.PTET51.1.495.1084;ies_left_dist=-3;ies_min_dist=3;ies_right_dist=-161;junction_seq=gttgattaatcataaTAtcacatttgatgata;read_names=J00121:27:H3GGKBBXX:5:2109:22069:23346;sequence=TATTGTGTAAAAGAATTTTTTTCAGTTTTAAATACTTATTTATTTGTAATTCCTTTGAATTACAACTAATTATAAGTTGTTAAAAAAATGATAATATTTCTAGTTTAACTAAAACTTATTCAAAAGGATTTTCCCACTTCAACACTTATGAAGCAGTGAGTGATCCAGAAGTTTTAGCTATATTGAGATATTGCTCTGAAATTTATTTTAATAAAAACTTTGCTTATATTCTTACAGTTTTAATTTTAACAA;start=1087;subtype=OVERLAPPING;support_ref=34;support_variant=1;type=ALTERNATIVE;
scaffold51_495_with_IES	MILORD	internal_eliminated_sequence	2317	2360	.	.	.	ID=MILORD.495.2317.2360;Name=MILORD.495.2317.2360;bounded_by_ta=TRUE;common_boundary=Both;end=2360;ies_id=IESPGM.PTET51.1.495.2223;ies_left_dist=0;ies_min_dist=0;ies_right_dist=0;junction_seq=ttagcaatatttaagTAcacatctggtactta;read_names=J00121:27:H3GGKBBXX:5:1121:11454:19724,J00121:27:H3GGKBBXX:5:2216:25581:40403,J00121:27:H3GGKBBXX:5:1202:25114:17192,J00121:27:H3GGKBBXX:5:1228:4604:12075,J00121:27:H3GGKBBXX:5:1220:20385:46733,J00121:27:H3GGKBBXX:5:1125:28584:27918,J00121:27:H3GGKBBXX:5:1124:17168:17737,J00121:27:H3GGKBBXX:5:2109:24038:22854,J00121:27:H3GGKBBXX:5:1225:26727:46504,J00121:27:H3GGKBBXX:5:2219:16254:48614,J00121:27:H3GGKBBXX:5:2221:9952:15469,J00121:27:H3GGKBBXX:5:2118:9100:39066,J00121:27:H3GGKBBXX:5:1214:10348:15662,J00121:27:H3GGKBBXX:5:1105:27904:14256,J00121:27:H3GGKBBXX:5:2214:29193:14414,J00121:27:H3GGKBBXX:5:2206:29244:48896,J00121:27:H3GGKBBXX:5:2214:17807:2598,J00121:27:H3GGKBBXX:5:2226:16062:47436,J00121:27:H3GGKBBXX:5:1221:8603:41018,J00121:27:H3GGKBBXX:5:2122:5670:37413,J00121:27:H3GGKBBXX:5:1125:11424:22415,J00121:27:H3GGKBBXX:5:2207:31182:3512;sequence=TACTAATAAATTATTTATTATACTATTAGTTTTAATTTCAACTG;start=2317;subtype=IES;support_ref=12;support_variant=22;type=IES;
scaffold51_496_with_IES	MILORD	internal_eliminated_sequence	1109	1267	.	.	.	ID=MILORD.496.1109.1267;Name=MILORD.496.1109.1267;bounded_by_ta=TRUE;common_boundary=Both;end=1267;ies_id=IESPGM.PTET51.1.496.1109;ies_left_dist=0;ies_min_dist=0;ies_right_dist=0;junction_seq=ttatggtcaaggtttTAtttaattaacaggaa;read_names=J00121:27:H3GGKBBXX:5:1107:27458:23540;sequence=TAATGAGGAATTGATTTTTTTCCTATTTTTTCATTTTATTTGTTGAACTACGATGCTAATATTTATTATTAAAATGAAATTTATTAAAGTTATTAGGTTGCTATGAATGATTAAGTGTAATGAAAGAGAACAACAATGATTTTTAATACAAATGCACAA;start=1109;subtype=IES;support_ref=52;support_variant=1;type=IES;
scaffold51_496_with_IES	MILORD	internal_eliminated_sequence	1172	1267	.	.	.	ID=MILORD.496.1172.1267;Name=MILORD.496.1172.1267;bounded_by_ta=TRUE;common_boundary=RIGHT;end=1267;ies_id=IESPGM.PTET51.1.496.1109;ies_left_dist=-63;ies_min_dist=0;ies_right_dist=0;junction_seq=tacgatgctaatattTAtttaattaacaggaa;read_names=J00121:27:H3GGKBBXX:5:2218:25043:13306,J00121:27:H3GGKBBXX:5:2206:27428:14379,J00121:27:H3GGKBBXX:5:2101:24698:12462,J00121:27:H3GGKBBXX:5:2216:28483:23417,J00121:27:H3GGKBBXX:5:1222:11596:33088,J00121:27:H3GGKBBXX:5:1115:15899:12972,J00121:27:H3GGKBBXX:5:2201:11069:20181,J00121:27:H3GGKBBXX:5:2112:16559:26142,J00121:27:H3GGKBBXX:5:2228:26737:24296,J00121:27:H3GGKBBXX:5:1116:4706:37255,J00121:27:H3GGKBBXX:5:1126:13900:40842;sequence=TATTATTAAAATGAAATTTATTAAAGTTATTAGGTTGCTATGAATGATTAAGTGTAATGAAAGAGAACAACAATGATTTTTAATACAAATGCACAA;start=1172;subtype=PARTIAL_INTERNAL;support_ref=78;support_variant=11;type=ALTERNATIVE;
scaffold51_496_with_IES	MILORD	internal_eliminated_sequence	2970	3009	.	.	.	ID=MILORD.496.2970.3009;Name=MILORD.496.2970.3009;bounded_by_ta=TRUE;common_boundary=None;end=3009;ies_id=IESPGM.PTET51.1.496.1109;ies_left_dist=-1861;ies_min_dist=1742;ies_right_dist=-1742;junction_seq=atcctactagctatgTAcaaaactgaaattat;read_names=J00121:27:H3GGKBBXX:5:1216:3873:34196;sequence=TATGATAAAATTATTGAAAAAATCTTTATTATGAATATTA;start=2970;subtype=MAC;support_ref=25;support_variant=1;type=CRYPTIC;
scaffold51_498_with_IES	MILORD	internal_eliminated_sequence	349	393	.	.	.	ID=MILORD.498.349.393;Name=MILORD.498.349.393;bounded_by_ta=TRUE;common_boundary=Both;end=393;ies_id=IESPGM.PTET51.1.498.349;ies_left_dist=0;ies_min_dist=0;ies_right_dist=0;junction_seq=ataatgaaagttctgTAatataataatactat;read_names=J00121:27:H3GGKBBXX:5:1116:9465:2105,J00121:27:H3GGKBBXX:5:1214:24282:5095;sequence=TACATTTAAATTAATTAAACAATCTTCAAATTTTGATCTTATGTA;start=349;subtype=IES;support_ref=34;support_variant=2;type=IES;
scaffold51_498_with_IES	MILORD	internal_eliminated_sequence	441	508	.	.	.	ID=MILORD.498.441.508;Name=MILORD.498.441.508;bounded_by_ta=TRUE;common_boundary=Both;end=508;ies_id=IESPGM.PTET51.1.498.396;ies_left_dist=0;ies_min_dist=0;ies_right_dist=0;junction_seq=actaagcgcataataTAaaacatcaattaaaa;read_names=J00121:27:H3GGKBBXX:5:2102:24099:36394,J00121:27:H3GGKBBXX:5:2223:12733:9702;sequence=TATAGCTAATTTAAGTGGAGGTTTTCATAATTCAAACTTAAGTTTCAATTCTATATTTAACTCAACTC;start=441;subtype=IES;support_ref=58;support_variant=2;type=IES;
scaffold51_498_with_IES	MILORD	internal_eliminated_sequence	750	803	.	.	.	ID=MILORD.498.750.803;Name=MILORD.498.750.803;bounded_by_ta=TRUE;common_boundary=Both;end=803;ies_id=IESPGM.PTET51.1.498.637;ies_left_dist=0;ies_min_dist=0;ies_right_dist=0;junction_seq=gagtttatcagaaacTAtgatatcaaatatta;read_names=J00121:27:H3GGKBBXX:5:2209:17645:25386,J00121:27:H3GGKBBXX:5:2219:24342:27567,J00121:27:H3GGKBBXX:5:2214:20375:23997,J00121:27:H3GGKBBXX:5:2121:23216:34055;sequence=TACACTCAATTTGTATTCTACCTAAATTTTAATAAGAAATTACAAATTAAACCA;start=750;subtype=IES;support_ref=17;support_variant=4;type=IES;
scaffold51_498_with_IES	MILORD	internal_eliminated_sequence	853	880	.	.	.	ID=MILORD.498.853.880;Name=MILORD.498.853.880;bounded_by_ta=TRUE;common_boundary=Both;end=880;ies_id=IESPGM.PTET51.1.498.686;ies_left_dist=0;ies_min_dist=0;ies_right_dist=0;junction_seq=acaagaaaggtatgtTAaatactctttaaaaa;read_names=J00121:27:H3GGKBBXX:5:2206:3965:11601,J00121:27:H3GGKBBXX:5:1219:28696:10739,J00121:27:H3GGKBBXX:5:2228:21440:29325,J00121:27:H3GGKBBXX:5:2208:13443:39207,J00121:27:H3GGKBBXX:5:1107:5954:33017,J00121:27:H3GGKBBXX:5:1127:24292:3143,J00121:27:H3GGKBBXX:5:2225:21511:2721,J00121:27:H3GGKBBXX:5:1223:26301:2686,J00121:27:H3GGKBBXX:5:2220:15331:28375,J00121:27:H3GGKBBXX:5:1217:22252:45115,J00121:27:H3GGKBBXX:5:1203:18923:9139;sequence=TACAATCAAATTAAAACCGTTTAAACTA;start=853;subtype=IES;support_ref=21;support_variant=11;type=IES;
scaffold51_498_with_IES	MILORD	internal_eliminated_sequence	1274	1301	.	.	.	ID=MILORD.498.1274.1301;Name=MILORD.498.1274.1301;bounded_by_ta=TRUE;common_boundary=Both;end=1301;ies_id=IESPGM.PTET51.1.498.1079;ies_left_dist=0;ies_min_dist=0;ies_right_dist=0;junction_seq=aaagaatttattgatTAgtatccattatatta;read_names=J00121:27:H3GGKBBXX:5:1207:28747:18915,J00121:27:H3GGKBBXX:5:2204:6137:44588,J00121:27:H3GGKBBXX:5:1123:29457:46029,J00121:27:H3GGKBBXX:5:2121:22465:10563,J00121:27:H3GGKBBXX:5:2227:6066:47243,J00121:27:H3GGKBBXX:5:2209:24799:4127,J00121:27:H3GGKBBXX:5:1221:4838:6396,J00121:27:H3GGKBBXX:5:2115:26910:35637,J00121:27:H3GGKBBXX:5:1111:16995:28481,J00121:27:H3GGKBBXX:5:1222:16894:38293;sequence=TATGGTAATTTAATTACATTAGTAACTA;start=1274;subtype=IES;support_ref=72;support_variant=10;type=IES;
scaffold51_498_with_IES	MILORD	internal_eliminated_sequence	1758	1784	.	.	.	ID=MILORD.498.1758.1784;Name=MILORD.498.1758.1784;bounded_by_ta=TRUE;common_boundary=Both;end=1784;ies_id=IESPGM.PTET51.1.498.1535;ies_left_dist=0;ies_min_dist=0;ies_right_dist=0;junction_seq=aacattcgatgtgtgTAattaaatatcgaagt;read_names=J00121:27:H3GGKBBXX:5:1215:13880:5147,J00121:27:H3GGKBBXX:5:2206:29833:29694,J00121:27:H3GGKBBXX:5:1211:19025:24155,J00121:27:H3GGKBBXX:5:1125:16173:41510,J00121:27:H3GGKBBXX:5:2119:21440:40227,J00121:27:H3GGKBBXX:5:1117:21684:40332,J00121:27:H3GGKBBXX:5:2226:6512:48403,J00121:27:H3GGKBBXX:5:2227:26839:15680,J00121:27:H3GGKBBXX:5:1221:13575:29835,J00121:27:H3GGKBBXX:5:1117:3975:44886,J00121:27:H3GGKBBXX:5:2208:18974:40209,J00121:27:H3GGKBBXX:5:2203:30523:7468,J00121:27:H3GGKBBXX:5:2221:6695:42952,J00121:27:H3GGKBBXX:5:1215:5233:45977,J00121:27:H3GGKBBXX:5:1109:11190:24788,J00121:27:H3GGKBBXX:5:1122:28676:30644,J00121:27:H3GGKBBXX:5:1124:17645:38961,J00121:27:H3GGKBBXX:5:1109:11069:24859,J00121:27:H3GGKBBXX:5:2221:5213:23399,J00121:27:H3GGKBBXX:5:2201:7923:37800,J00121:27:H3GGKBBXX:5:2109:23784:48227;sequence=TATAAACATTCCATTATTTTTAGATTA;start=1758;subtype=IES;support_ref=69;support_variant=21;type=IES;
scaffold51_498_with_IES	MILORD	internal_eliminated_sequence	2666	2691	.	.	.	ID=MILORD.498.2666.2691;Name=MILORD.498.2666.2691;bounded_by_ta=TRUE;common_boundary=Both;end=2691;ies_id=IESPGM.PTET51.1.498.2416;ies_left_dist=0;ies_min_dist=0;ies_right_dist=0;junction_seq=caacttaatcttaagTAtttgcaaatcttgat;read_names=J00121:27:H3GGKBBXX:5:2221:6999:29202,J00121:27:H3GGKBBXX:5:2126:22069:11038,J00121:27:H3GGKBBXX:5:2107:19441:19953;sequence=TATCACAGAAAAAAGAATACTAATCA;start=2666;subtype=IES;support_ref=99;support_variant=3;type=IES;
scaffold51_498_with_IES	MILORD	internal_eliminated_sequence	2752	2784	.	.	.	ID=MILORD.498.2752.2784;Name=MILORD.498.2752.2784;bounded_by_ta=TRUE;common_boundary=RIGHT;end=2784;ies_id=IESPGM.PTET51.1.498.2481;ies_left_dist=5;ies_min_dist=0;ies_right_dist=0;junction_seq=taaagattcctcactTAactaatttaaattaa;read_names=J00121:27:H3GGKBBXX:5:2226:20111:30468;sequence=TAAAGTATAACTAAATTGATTTCAAAATATTTA;start=2752;subtype=PARTIAL_EXTERNAL;support_ref=17;support_variant=1;type=ALTERNATIVE;
scaffold51_498_with_IES	MILORD	internal_eliminated_sequence	2757	2784	.	.	.	ID=MILORD.498.2757.2784;Name=MILORD.498.2757.2784;bounded_by_ta=TRUE;common_boundary=Both;end=2784;ies_id=IESPGM.PTET51.1.498.2481;ies_left_dist=0;ies_min_dist=0;ies_right_dist=0;junction_seq=attcctcacttaaagTAactaatttaaattaa;read_names=J00121:27:H3GGKBBXX:5:2101:7527:42179,J00121:27:H3GGKBBXX:5:2115:24221:29325,J00121:27:H3GGKBBXX:5:1226:25317:5939,J00121:27:H3GGKBBXX:5:2105:23378:5112,J00121:27:H3GGKBBXX:5:2104:13139:12937,J00121:27:H3GGKBBXX:5:2101:6583:40860,J00121:27:H3GGKBBXX:5:1112:25926:16735,J00121:27:H3GGKBBXX:5:1122:19877:11390,J00121:27:H3GGKBBXX:5:2106:14966:44517,J00121:27:H3GGKBBXX:5:2213:18467:16823,J00121:27:H3GGKBBXX:5:2206:19512:9033,J00121:27:H3GGKBBXX:5:1106:10642:25843,J00121:27:H3GGKBBXX:5:1107:12286:6431,J00121:27:H3GGKBBXX:5:1202:14996:29905,J00121:27:H3GGKBBXX:5:2213:18000:16682,J00121:27:H3GGKBBXX:5:2220:5457:2756,J00121:27:H3GGKBBXX:5:1107:12581:6167,J00121:27:H3GGKBBXX:5:2224:7679:34670,J00121:27:H3GGKBBXX:5:1215:26727:41757,J00121:27:H3GGKBBXX:5:1121:10399:6958,J00121:27:H3GGKBBXX:5:2212:15777:38433,J00121:27:H3GGKBBXX:5:2128:22343:22555;sequence=TATAACTAAATTGATTTCAAAATATTTA;start=2757;subtype=IES;support_ref=54;support_variant=22;type=IES;
scaffold51_49_with_IES	MILORD	internal_eliminated_sequence	207	235	.	.	.	ID=MILORD.49.207.235;Name=MILORD.49.207.235;bounded_by_ta=TRUE;common_boundary=RIGHT;end=235;ies_id=IESPGM.PTET51.1.49.210;ies_left_dist=3;ies_min_dist=0;ies_right_dist=0;junction_seq=tattatcattgaagaTActtatgaatttgaag;read_names=J00121:27:H3GGKBBXX:5:1101:26798:4391;sequence=TAGTATGATTAATTACTAAAAAAAGGCCA;start=207;subtype=PARTIAL_EXTERNAL;support_ref=3;support_variant=1;type=ALTERNATIVE;
scaffold51_49_with_IES	MILORD	internal_eliminated_sequence	210	235	.	.	.	ID=MILORD.49.210.235;Name=MILORD.49.210.235;bounded_by_ta=TRUE;common_boundary=Both;end=235;ies_id=IESPGM.PTET51.1.49.210;ies_left_dist=0;ies_min_dist=0;ies_right_dist=0;junction_seq=tatcattgaagatagTActtatgaatttgaag;read_names=J00121:27:H3GGKBBXX:5:2228:11556:33967,J00121:27:H3GGKBBXX:5:1228:23368:9913,J00121:27:H3GGKBBXX:5:1212:20354:32508,J00121:27:H3GGKBBXX:5:2216:9090:29729,J00121:27:H3GGKBBXX:5:1217:18862:44658,J00121:27:H3GGKBBXX:5:2217:24403:4813,J00121:27:H3GGKBBXX:5:1228:12266:8857,J00121:27:H3GGKBBXX:5:2119:10226:45414,J00121:27:H3GGKBBXX:5:1213:18152:34565;sequence=TATGATTAATTACTAAAAAAAGGCCA;start=210;subtype=IES;support_ref=9;support_variant=9;type=IES;
scaffold51_49_with_IES	MILORD	internal_eliminated_sequence	1119	1256	.	.	.	ID=MILORD.49.1119.1256;Name=MILORD.49.1119.1256;bounded_by_ta=TRUE;common_boundary=RIGHT;end=1256;ies_id=IESPGM.PTET51.1.49.1071;ies_left_dist=4;ies_min_dist=0;ies_right_dist=0;junction_seq=atagtgttttcattgTAtctcttagttctata;read_names=J00121:27:H3GGKBBXX:5:1223:20902:19953;sequence=TAGATATAGACGAAAAAATAATTTTTAAATTTATTCACTATTTTATATTTAAATAATATATTTTATTACCCAAAATGGCTATTGTAAAATAAAAGAGAACATGAAAATAATTAAATATTTTCCTAAGTTTGTTAAGTG;start=1119;subtype=PARTIAL_EXTERNAL;support_ref=3;support_variant=1;type=ALTERNATIVE;
scaffold51_49_with_IES	MILORD	internal_eliminated_sequence	1123	1256	.	.	.	ID=MILORD.49.1123.1256;Name=MILORD.49.1123.1256;bounded_by_ta=TRUE;common_boundary=Both;end=1256;ies_id=IESPGM.PTET51.1.49.1071;ies_left_dist=0;ies_min_dist=0;ies_right_dist=0;junction_seq=tgttttcattgtagaTAtctcttagttctata;read_names=J00121:27:H3GGKBBXX:5:2126:9130:15909,J00121:27:H3GGKBBXX:5:2101:12662:17491,J00121:27:H3GGKBBXX:5:1218:7669:45449,J00121:27:H3GGKBBXX:5:1221:16741:12849,J00121:27:H3GGKBBXX:5:2111:3295:10264,J00121:27:H3GGKBBXX:5:1216:9526:5552,J00121:27:H3GGKBBXX:5:2207:9516:10598,J00121:27:H3GGKBBXX:5:1217:27011:19918,J00121:27:H3GGKBBXX:5:1219:10500:22713,J00121:27:H3GGKBBXX:5:1115:20780:43269,J00121:27:H3GGKBBXX:5:1225:28016:46627,J00121:27:H3GGKBBXX:5:1212:15493:22362,J00121:27:H3GGKBBXX:5:2110:19451:30837,J00121:27:H3GGKBBXX:5:2119:19065:14097,J00121:27:H3GGKBBXX:5:2223:21481:23382,J00121:27:H3GGKBBXX:5:1122:25560:19970,J00121:27:H3GGKBBXX:5:1201:18132:36077;sequence=TATAGACGAAAAAATAATTTTTAAATTTATTCACTATTTTATATTTAAATAATATATTTTATTACCCAAAATGGCTATTGTAAAATAAAAGAGAACATGAAAATAATTAAATATTTTCCTAAGTTTGTTAAGTG;start=1123;subtype=IES;support_ref=2;support_variant=17;type=IES;
scaffold51_49_with_IES	MILORD	internal_eliminated_sequence	1629	2154	.	.	.	ID=MILORD.49.1629.2154;Name=MILORD.49.1629.2154;bounded_by_ta=TRUE;common_boundary=None;end=2154;ies_id=IESPGM.PTET51.1.49.1071;ies_left_dist=-506;ies_min_dist=506;ies_right_dist=-898;junction_seq=tgaatcatatttggaTAcataataatatatga;read_names=J00121:27:H3GGKBBXX:5:2125:15990:47489;sequence=TATAATCGATGGTTAAAATAATTCTTTCAAAAAAGATAAATAGTTATATAAGGCTACTATCTTAATTGATCTCAGGTGGTTTAATTAGAACTGTCTAGTTCAAGTTGTCAATCATTCTAAAAGAATTTTAAGAGTTTTTTTATTGGAAAGGTTTTATATTATTTAGCTTAGAAAATTTAAATGATTTCTTTCTTTTTGGTCTTGTCAATTCAAAATGATCTTACAATCCTTCAAGTTTTTAATTTATATTAAATACAATAATGAGTTTAATTATCATCCTACAATCATTAATGTTGGTCTGGATATAAACTTTAATAGAATTAAATTAATGAGAATTATTAATTAAAACCTAATAAACATAGGATTTAAGAATGTATTCTAATTATATTAAATATTAAATTATAGATCACTTAAATTTTATATATTGATTTAAAAAATATTCCAACACGAAAAATAGTAGTTCCTAATGTTATTTATTTTATATTTATCCAACTTTCTAAAAATGACTTTCCTACTGCTATAACTA;start=1629;subtype=MAC;support_ref=65;support_variant=1;type=CRYPTIC;
scaffold51_49_with_IES	MILORD	internal_eliminated_sequence	2049	2154	.	.	.	ID=MILORD.49.2049.2154;Name=MILORD.49.2049.2154;bounded_by_ta=TRUE;common_boundary=None;end=2154;ies_id=IESPGM.PTET51.1.49.1071;ies_left_dist=-926;ies_min_dist=898;ies_right_dist=-898;junction_seq=atcacttaaattttaTAcataataatatatga;read_names=J00121:27:H3GGKBBXX:5:1113:19218:41335;sequence=TATATTGATTTAAAAAATATTCCAACACGAAAAATAGTAGTTCCTAATGTTATTTATTTTATATTTATCCAACTTTCTAAAAATGACTTTCCTACTGCTATAACTA;start=2049;subtype=MAC;support_ref=80;support_variant=1;type=CRYPTIC;
scaffold51_49_with_IES	MILORD	internal_eliminated_sequence	2456	2485	.	.	.	ID=MILORD.49.2456.2485;Name=MILORD.49.2456.2485;bounded_by_ta=TRUE;common_boundary=None;end=2485;ies_id=IESPGM.PTET51.1.49.1071;ies_left_dist=-1333;ies_min_dist=1229;ies_right_dist=-1229;junction_seq=attctttaaactgttTAatctttgctttagaa;read_names=J00121:27:H3GGKBBXX:5:1208:6867:44588;sequence=TAATTTTATTTTTCATTTAAGATATTTATT;start=2456;subtype=MAC;support_ref=92;support_variant=1;type=CRYPTIC;
scaffold51_49_with_IES	MILORD	internal_eliminated_sequence	3423	8617	.	.	.	ID=MILORD.49.3423.8617;Name=MILORD.49.3423.8617;bounded_by_ta=TRUE;common_boundary=None;end=8617;ies_id=IESPGM.PTET51.1.49.7263;ies_left_dist=4938;ies_min_dist=209;ies_right_dist=-209;junction_seq=atatttaatttattaTAtattatattttagtt;read_names=J00121:27:H3GGKBBXX:5:1204:30442:30222;sequence=TAAAGAAATTATAATCAATCTATTAAGGATTTAATTAAATAAATAATAAATAAATATTAAGTTATTATTTCTTTTTAGGAGTCTTGTTTTTACTTTGCTATTTTCTTTATAAATGTTTAGTTTCTTGAATATTTTATGTCTGAGTTCTATTATAATTCTAATTTTAGTATAATCCTGCAGTATTGTTGGCTACTTTCAGTGATTATTATTTTTCATATTCAGGATAAGTTTAGAGCTGAGAACTGAAAGTAGGTTATATTAAGAGTATTGATTGGAGACATATACCTCATACGGAAAGATCATCTCAAAAATAAAATTTAAATTTGCGAAAATGTTATAATATAATTTACTAAAATAAACAAATAATAATTTACTAAAATAAACAAATAATAATTTAAGATTGCTAAAATATTATGTTAATTTTAAAAATATAAATTTGTGGGTTGGAATATTTACAAATCTATTATTAAAATGATTTAAGAATTATAAGCAGTTGAAGGCTTTTTAGGTCAAGAGTGATTCAGTTTGAAGTTCATCAATTCCTAATGCGATTAGGATAGCTGTCCAAGGTATAAGGAATCTAAATTACTCAAGAGCATAGAAAAATATTGTAATATTTTGAGCTATTTATATTATTAGATATCATTCATCAGATTATCTTTATTAATATCATTTTCTGATGAATTTGGATAGAATTGAATAAATAATTTCTTTATAGTTACTAATAATATTATTTTATAGTATCACTTATAAATCTCCTCTGAAAATATCTTCGATGCGATTACTATACCTACACCATACCAAGAACTTTGATAGTAAAATTTAATTTATTAGAAGTATTATTTTTGAATTTATTACTGCTTTCTTCTTTAGAAACAAAAGCCCAAACTTCAATAGGCTAATGATTTTTTTAGTGATTCTTTAAATTTGTTTTAACTTCTTCAAATTTTCATAATTTTCTAAATATAGGGTTTCAGGCTAAGCACAAATAGGATCAGCTTGCTTATTTAATTATTTATATTTTTCACTAAATACTAATATATATTTTTTATTAGAGTATGTCTCTAAACTAGATAAGAGTCTCTCTTCTAAATGTAAGAAACCATTTTTAAATAAGACTCTTTTTAGAATATACAAACATAAGGGAAGTTTATGTTTTGGTTTCAGATATTATTCTAAATAATTATTTATAAATCAATTAGTACTCTCTCAAATAAATAAATGAGCAATTTCAACTTGAAATACAAATTGTTAGAGACTAATGCTGGAATATTATATTATCAACTTATATTTACTTTTATTTTCTGTTAATCGAAATACTAAGTATATATTTTATATAGATAAACAAGTCCTTTGTTTCATCAACTTATAAAATTGAAATTTATTAGATGATAACAATACTAAGCAGAGGAAGAAAATGAAAGGCAAAAAATAAATTACTATGCATATGATTTATCACCTGATTTTCAAGAAAGATGCTTTAAAGAGGAGGCAAAAATAGAAAATTGTAAATCAATTCGGCAGCATGTGAAATAAATCCTTTATTAAAATAAACCAAGGATTCTTTTTCAGTATTAGGATGGCTTAACTCTAGATAGAATTATTTAAGAATATAGGGCAAAAAAGGAATCTATTGCTTTTACTGAAATTCGCCTCTATTTAATTTAGATTCTTGATACACTATACCATCTTCATAGTCATTATATCTTAGGTCGAGTATTTTCAACTAAAAATATTCTCGATTGCTAAGGATAAATTTTATTCCTGGACTTTGGATTTGGCCCAAAAATTATGGAGTAAAATGTCGATTTAATTGCACCACCTGAAATAATTGAGAGTGTATTTCTTGAGAGAGGTAAAAATTGAAAAATACCATAGAATAATCTCATAATTAATACAATATGAAGGTTGATTCTTGGCTATTAGGAGCAGTGCTGTATCATTTAGTTAAATTAAGTCCTATAAACACAATAGAAATAGAGAAAGGGAAAGTCAAATGCATGTAATTTAAAGACACTCCTGCATATTCCGCATATTTAAATAATAGAATAAACCAGAATATTAAACACATAGAAGCATTAACTGACAGATATGACAAGGAGTTTTGCTACTTTATCTAAGGACTATTAACTTACGACCCTAATAGCAGGCTTTCATTTTTATAAATTTATAAACATAGTTTTATTTAAAACTTAAAAATTCCAAATTACCAAACTTATTTGTAATTTTATGAAAATTACAATGAATAACAATTGATCAAATAAATAATGTTGTACGAAGATCATGGTTCTAAAATATTGAAGACTGGGTTACTTCTGAATGGATAAAATCTTTAATAACAAATCGTATAACCAGAGGACAAGTAAGAATATAAATATGTTATATTTAGCATTCCTCACTTGATTCTCGACAGTAATAGGTATATTCAAAACAATGAAGATATTGAATTTCCATTAACTTCATAAAGATTAAGTGAAAGTATTCAGTCGGAAGTAAAGGATAATAGTATAGAATATTTATTTGTGCATCAGATATAAGGCCTGAATGTAATTCTACTGTCTATATATAGGAATCTTCATTTTATTAAATATGGTTACGAATAAGAATGGAATTATTCAGATTTACATTTTTAGAACTAGTTGCTTAAGAACTTTAAGAAGAATTACCAAAAAAAGAGTTTAAGTTAGAGCATGTTTGTGCTTATTCTTTAAGAAAGATGGGATATTTAATTTTGATTGATTTATAAAAGAAAATCAATGAAGATGTTTTTCCCTGGAAAAGTCATCAACAGGATAATTAAAAATGGAAAGACTTTTAGAAGGAAACTTAGAAATCTATTTTGGAAAACAATATCAAAAGGAAAATTATAGAGATGGAGCCGACCCTCAAAGAAGAATTTCTAACACATTGTAAAATCTATTTAGATGATTAAAGAATTGATAAGGTTATTCGAGAAGAATTATAAGCAGATGAGAGATGTTTCTAAACTTAAAAAATAGAAAGTCAACCAATTTATAAAACTTATTCTAATGACTTTTTGAAAAAAGGATATCGATAGATTATGTAAATGGCGTACAATTTTTTATAACGAGAGCAGAAACTCGCTAAAAAGCCAGAATTAAAATATAATACCTTATTGCTGAAAATTATAATATGCCATTTAATTAATAGGATATTCAATCTTGATAGATTATCAGTTTCATTTAAAAGAATTTTACAAAGCAGAAACAGGCCTCCCTTAAGCCTGATTAGTCCAAATGAGATATATGAATACATTTGCAGAGATGGAGAAAATGAAAAAATTCAAGATATTCAGTACCTTTTATAAGTTGAATCTGAATGATTATATGCATAAAAATATAAAAAAAATAAATACCAAAAATAATTACCATTGTAAAATAAAACATATCAATGAAGTGCCATATCAATATTATTCAGTATAAAATTTTAGAATTCTTTACCTATTAGACTTTTTTGGGATTTTAAAAAAATCTAAAAAATCTATGTTCTAACATTTTAAATTTAACAGAAAAAATATTTAAATAACTTTAAAAAAATTAATATAGTAGATTTAAAAATTTATCAGATTTGAATAATAAAATATTATTAAAGAAATTAAAACAATATTTCTAATTTAAATAATATTATAATTCATCGCCAAAAAAAACTTCGGTTATTAAAATATTAACTATACAACTTAATTAAAAAAATCAAAAAGCCATATAAGTTGAAGATTCTCTAATAGGGGATTAATACTTTAAATCCATAGGTGAAACACAAGTTTAGGCTTCCTATGATTATCTCAAAGGCGAACCAATGATGGCTTTCAAATTGACTTTACTTAAAGGTGAATTAGATTTTTAAACTGAGATGGATTGCCTTATCATCATCTCCTTTTAATTTCTCATTTTTTTGAACCATGTTCCAGAACCAATGCTTTGAGCAGTTGGTCTTCTATATGGCGATTTCTCGAGCATCATAAGTATAAATTAAAAGAACTAACATTCTATATCTGATCTTTGCACTCATAACTAATATCCTTTCTCATGAAGATATTATCGACATTCGGAAAATTATTATGTAATAATTCCTTGAATATTATATAAAAATACATATAAAACAATGCCTAAACTCCAAATATCGACCTTCTCACTTTGAGTTCTTATCTAAATCACTTCTGGTGGCATATACTCAATTGTACCACATAATTATGGAGAGACTTCCCCATAAATCATATTGGTTGCCCAAGTGAAATCTGCAAGTTTTACTTCATCTTGGTCTGTCAGAAGAATATTGGAGAGCTACAATTTGATTAATGAGATACTTTGATATCTCTGTGTAATATGTTATTTTAATGTAAATGCTGGACTGCCGATAAGATTTATGAAAAATAATGGAAGGCTTTCTCTTCTTTAAAAGGGCCACTCAGTTATAACTTACGGAATAAGCACCCTCCGCTACAATATTCTAGCATCATATAGAGAAATATGTCATCTTCAAAAGTATCTACCATAGCAACTATATTCGGATGGGACTAGGTTTATTATATTTTCATTTCATTCCTTAGATTTTATATGTCTTAGGCACTAAGAGACTTTTTAATGACCTTAATACAGTTAAAGTAATGTAATTCTAATGAATAGCTGATTTCACATCTCTCAAAAATAGAAAATCACTATACTAAACATCATTTTTGGTATTATAAATAAATAAATTAAAATGCCAATAAGATAACTGTAGTTAGATAATTTATACAATTTTAGCGGCTAAGTATGTTCCATTACTTTCGCATTAAGCTAAGCACACAACACCATAAGCTCCCTTTCCCAAGACTTTCTCAAAGATTATGTATTTTCCTTTTGTTCCTTTGACTATAACTTGCTAAGACATTTATTTATTTATTATATAAACTAAGACATATCAATTTGCACTTAACAGTATAATTGAGATAGAATTAAACAAGATATTTATATTTTAGATTAACTATATATTTTCTGTGCGTTTTTTGTTTGAATATTAGATAACATGGTAATAAGTGATTTTGCATTAATTTCAACATCTGAACTAAAACACACTAAAACATGGAAATGGTTTTCTTGCATATTTTTGAGACGTCCATTGTTTATTTAAAAATAATGACTTAATGATGACCAATAATTTTTTACTAGTTTTATAAATTAAATTTTTTAATAATA;start=3423;subtype=EXTERNAL;support_ref=68;support_variant=1;type=ALTERNATIVE;
scaffold51_49_with_IES	MILORD	internal_eliminated_sequence	3703	4209	.	.	.	ID=MILORD.49.3703.4209;Name=MILORD.49.3703.4209;bounded_by_ta=TRUE;common_boundary=Both;end=4209;ies_id=IESPGM.PTET51.1.49.3517;ies_left_dist=0;ies_min_dist=0;ies_right_dist=0;junction_seq=tattgattggagacaTAcctacaccataccaa;read_names=J00121:27:H3GGKBBXX:5:1116:8268:28692,J00121:27:H3GGKBBXX:5:1115:5852:13324,J00121:27:H3GGKBBXX:5:2111:14732:5464,J00121:27:H3GGKBBXX:5:2209:4929:20234,J00121:27:H3GGKBBXX:5:1222:7882:2985,J00121:27:H3GGKBBXX:5:2204:2615:22133,J00121:27:H3GGKBBXX:5:1123:21653:12462,J00121:27:H3GGKBBXX:5:1128:23378:39471,J00121:27:H3GGKBBXX:5:1115:6167:12779,J00121:27:H3GGKBBXX:5:2107:6187:20199,J00121:27:H3GGKBBXX:5:2209:10145:19249,J00121:27:H3GGKBBXX:5:1210:20314:31734,J00121:27:H3GGKBBXX:5:1123:17837:34758,J00121:27:H3GGKBBXX:5:1215:15209:19513,J00121:27:H3GGKBBXX:5:2218:11951:43445,J00121:27:H3GGKBBXX:5:2223:2859:23364,J00121:27:H3GGKBBXX:5:2218:25266:47841,J00121:27:H3GGKBBXX:5:1206:22049:48597,J00121:27:H3GGKBBXX:5:2110:14915:34934,J00121:27:H3GGKBBXX:5:2225:21978:45555,J00121:27:H3GGKBBXX:5:1107:7659:29501,J00121:27:H3GGKBBXX:5:2108:26788:21078,J00121:27:H3GGKBBXX:5:2205:26951:27197,J00121:27:H3GGKBBXX:5:1118:25986:43849,J00121:27:H3GGKBBXX:5:2102:17046:16964,J00121:27:H3GGKBBXX:5:1119:6116:47999,J00121:27:H3GGKBBXX:5:2212:7314:46205,J00121:27:H3GGKBBXX:5:1227:6624:20287,J00121:27:H3GGKBBXX:5:1120:10074:5200,J00121:27:H3GGKBBXX:5:1205:1803:47137,J00121:27:H3GGKBBXX:5:1104:6177:28340,J00121:27:H3GGKBBXX:5:2107:3143:40455,J00121:27:H3GGKBBXX:5:2201:20232:1736,J00121:27:H3GGKBBXX:5:2202:11332:2527;sequence=TATACCTCATACGGAAAGATCATCTCAAAAATAAAATTTAAATTTGCGAAAATGTTATAATATAATTTACTAAAATAAACAAATAATAATTTACTAAAATAAACAAATAATAATTTAAGATTGCTAAAATATTATGTTAATTTTAAAAATATAAATTTGTGGGTTGGAATATTTACAAATCTATTATTAAAATGATTTAAGAATTATAAGCAGTTGAAGGCTTTTTAGGTCAAGAGTGATTCAGTTTGAAGTTCATCAATTCCTAATGCGATTAGGATAGCTGTCCAAGGTATAAGGAATCTAAATTACTCAAGAGCATAGAAAAATATTGTAATATTTTGAGCTATTTATATTATTAGATATCATTCATCAGATTATCTTTATTAATATCATTTTCTGATGAATTTGGATAGAATTGAATAAATAATTTCTTTATAGTTACTAATAATATTATTTTATAGTATCACTTATAAATCTCCTCTGAAAATATCTTCGATGCGATTACTA;start=3703;subtype=IES;support_ref=70;support_variant=34;type=IES;
scaffold51_49_with_IES	MILORD	internal_eliminated_sequence	4136	4163	.	.	.	ID=MILORD.49.4136.4163;Name=MILORD.49.4136.4163;bounded_by_ta=TRUE;common_boundary=None;end=4163;ies_id=IESPGM.PTET51.1.49.3517;ies_left_dist=-433;ies_min_dist=46;ies_right_dist=46;junction_seq=aataaataatttcttTAtcacttataaatctc;read_names=J00121:27:H3GGKBBXX:5:1107:17188:3987,J00121:27:H3GGKBBXX:5:1208:8724:10211,J00121:27:H3GGKBBXX:5:2210:13809:28762,J00121:27:H3GGKBBXX:5:1117:22008:20252,J00121:27:H3GGKBBXX:5:1202:26930:29800,J00121:27:H3GGKBBXX:5:2225:19380:48931,J00121:27:H3GGKBBXX:5:1211:15311:46065;sequence=TATAGTTACTAATAATATTATTTTATAG;start=4136;subtype=INTERNAL;support_ref=99;support_variant=7;type=ALTERNATIVE;
scaffold51_49_with_IES	MILORD	internal_eliminated_sequence	4136	4209	.	.	.	ID=MILORD.49.4136.4209;Name=MILORD.49.4136.4209;bounded_by_ta=TRUE;common_boundary=RIGHT;end=4209;ies_id=IESPGM.PTET51.1.49.3517;ies_left_dist=-433;ies_min_dist=0;ies_right_dist=0;junction_seq=aataaataatttcttTAcctacaccataccaa;read_names=J00121:27:H3GGKBBXX:5:2201:26514:17755;sequence=TATAGTTACTAATAATATTATTTTATAGTATCACTTATAAATCTCCTCTGAAAATATCTTCGATGCGATTACTA;start=4136;subtype=PARTIAL_INTERNAL;support_ref=33;support_variant=1;type=ALTERNATIVE;
scaffold51_49_with_IES	MILORD	internal_eliminated_sequence	4164	4209	.	.	.	ID=MILORD.49.4164.4209;Name=MILORD.49.4164.4209;bounded_by_ta=TRUE;common_boundary=RIGHT;end=4209;ies_id=IESPGM.PTET51.1.49.3517;ies_left_dist=-461;ies_min_dist=0;ies_right_dist=0;junction_seq=aatattattttatagTAcctacaccataccaa;read_names=J00121:27:H3GGKBBXX:5:2121:11809:43304;sequence=TATCACTTATAAATCTCCTCTGAAAATATCTTCGATGCGATTACTA;start=4164;subtype=PARTIAL_INTERNAL;support_ref=29;support_variant=1;type=ALTERNATIVE;
scaffold51_49_with_IES	MILORD	internal_eliminated_sequence	4693	4820	.	.	.	ID=MILORD.49.4693.4820;Name=MILORD.49.4693.4820;bounded_by_ta=TRUE;common_boundary=RIGHT;end=4820;ies_id=IESPGM.PTET51.1.49.4005;ies_left_dist=5;ies_min_dist=0;ies_right_dist=0;junction_seq=agactaatgctggaaTActaagcagaggaaga;read_names=J00121:27:H3GGKBBXX:5:2101:6563:24401,J00121:27:H3GGKBBXX:5:2106:8308:13359,J00121:27:H3GGKBBXX:5:2108:27671:22854;sequence=TATTATATTATCAACTTATATTTACTTTTATTTTCTGTTAATCGAAATACTAAGTATATATTTTATATAGATAAACAAGTCCTTTGTTTCATCAACTTATAAAATTGAAATTTATTAGATGATAACAA;start=4693;subtype=PARTIAL_EXTERNAL;support_ref=12;support_variant=3;type=ALTERNATIVE;
scaffold51_49_with_IES	MILORD	internal_eliminated_sequence	4696	4820	.	.	.	ID=MILORD.49.4696.4820;Name=MILORD.49.4696.4820;bounded_by_ta=TRUE;common_boundary=RIGHT;end=4820;ies_id=IESPGM.PTET51.1.49.4005;ies_left_dist=2;ies_min_dist=0;ies_right_dist=0;junction_seq=ctaatgctggaatatTActaagcagaggaaga;read_names=J00121:27:H3GGKBBXX:5:2101:22932:41229,J00121:27:H3GGKBBXX:5:2101:21217:3793,J00121:27:H3GGKBBXX:5:2208:10551:13799,J00121:27:H3GGKBBXX:5:2216:26687:29905;sequence=TATATTATCAACTTATATTTACTTTTATTTTCTGTTAATCGAAATACTAAGTATATATTTTATATAGATAAACAAGTCCTTTGTTTCATCAACTTATAAAATTGAAATTTATTAGATGATAACAA;start=4696;subtype=PARTIAL_EXTERNAL;support_ref=6;support_variant=4;type=ALTERNATIVE;
scaffold51_49_with_IES	MILORD	internal_eliminated_sequence	4698	4823	.	.	.	ID=MILORD.49.4698.4823;Name=MILORD.49.4698.4823;bounded_by_ta=TRUE;common_boundary=LEFT;end=4823;ies_id=IESPGM.PTET51.1.49.4005;ies_left_dist=0;ies_min_dist=0;ies_right_dist=-3;junction_seq=aatgctggaatattaTAagcagaggaagaaaa;read_names=J00121:27:H3GGKBBXX:5:2116:14702:15961,J00121:27:H3GGKBBXX:5:1217:15534:9315;sequence=TATTATCAACTTATATTTACTTTTATTTTCTGTTAATCGAAATACTAAGTATATATTTTATATAGATAAACAAGTCCTTTGTTTCATCAACTTATAAAATTGAAATTTATTAGATGATAACAATAC;start=4698;subtype=PARTIAL_EXTERNAL;support_ref=6;support_variant=2;type=ALTERNATIVE;
scaffold51_49_with_IES	MILORD	internal_eliminated_sequence	4698	4820	.	.	.	ID=MILORD.49.4698.4820;Name=MILORD.49.4698.4820;bounded_by_ta=TRUE;common_boundary=Both;end=4820;ies_id=IESPGM.PTET51.1.49.4005;ies_left_dist=0;ies_min_dist=0;ies_right_dist=0;junction_seq=aatgctggaatattaTActaagcagaggaaga;read_names=J00121:27:H3GGKBBXX:5:1228:23602:34371,J00121:27:H3GGKBBXX:5:1127:16396:39084,J00121:27:H3GGKBBXX:5:1209:5406:44447,J00121:27:H3GGKBBXX:5:1216:25723:44306,J00121:27:H3GGKBBXX:5:1218:26037:16964,J00121:27:H3GGKBBXX:5:1108:7912:33774,J00121:27:H3GGKBBXX:5:2110:22019:19003,J00121:27:H3GGKBBXX:5:2105:15189:13640,J00121:27:H3GGKBBXX:5:1125:7933:21430,J00121:27:H3GGKBBXX:5:1217:7111:44904,J00121:27:H3GGKBBXX:5:1127:5934:26054,J00121:27:H3GGKBBXX:5:2217:13321:25879,J00121:27:H3GGKBBXX:5:1101:10693:17421,J00121:27:H3GGKBBXX:5:2116:15270:11776,J00121:27:H3GGKBBXX:5:2212:26849:44851,J00121:27:H3GGKBBXX:5:1104:4290:9385,J00121:27:H3GGKBBXX:5:2224:21349:11337,J00121:27:H3GGKBBXX:5:1227:28534:46645,J00121:27:H3GGKBBXX:5:2103:16873:36991,J00121:27:H3GGKBBXX:5:1205:9425:13359,J00121:27:H3GGKBBXX:5:1209:18781:45185,J00121:27:H3GGKBBXX:5:2207:27641:9086,J00121:27:H3GGKBBXX:5:2206:26250:20850,J00121:27:H3GGKBBXX:5:1225:9506:12972,J00121:27:H3GGKBBXX:5:1114:2219:45221,J00121:27:H3GGKBBXX:5:2211:26859:8435,J00121:27:H3GGKBBXX:5:2210:25286:33281,J00121:27:H3GGKBBXX:5:1109:27884:20164,J00121:27:H3GGKBBXX:5:2205:24850:36042,J00121:27:H3GGKBBXX:5:1121:16924:22907,J00121:27:H3GGKBBXX:5:1118:16143:40543,J00121:27:H3GGKBBXX:5:1105:8024:35831,J00121:27:H3GGKBBXX:5:1203:17381:31611,J00121:27:H3GGKBBXX:5:2205:24779:36059,J00121:27:H3GGKBBXX:5:1123:12388:9877,J00121:27:H3GGKBBXX:5:2216:23175:7257,J00121:27:H3GGKBBXX:5:2204:22759:23030,J00121:27:H3GGKBBXX:5:2218:18294:34213,J00121:27:H3GGKBBXX:5:2203:28260:21377,J00121:27:H3GGKBBXX:5:1126:10622:12550,J00121:27:H3GGKBBXX:5:1210:26636:25562,J00121:27:H3GGKBBXX:5:2226:13707:5095,J00121:27:H3GGKBBXX:5:2110:18649:38767;sequence=TATTATCAACTTATATTTACTTTTATTTTCTGTTAATCGAAATACTAAGTATATATTTTATATAGATAAACAAGTCCTTTGTTTCATCAACTTATAAAATTGAAATTTATTAGATGATAACAA;start=4698;subtype=IES;support_ref=6;support_variant=43;type=IES;
scaffold51_49_with_IES	MILORD	internal_eliminated_sequence	4698	4814	.	.	.	ID=MILORD.49.4698.4814;Name=MILORD.49.4698.4814;bounded_by_ta=TRUE;common_boundary=LEFT;end=4814;ies_id=IESPGM.PTET51.1.49.4005;ies_left_dist=0;ies_min_dist=0;ies_right_dist=6;junction_seq=aatgctggaatattaTAacaatactaagcaga;read_names=J00121:27:H3GGKBBXX:5:2112:5010:40280,J00121:27:H3GGKBBXX:5:1225:19299:14396;sequence=TATTATCAACTTATATTTACTTTTATTTTCTGTTAATCGAAATACTAAGTATATATTTTATATAGATAAACAAGTCCTTTGTTTCATCAACTTATAAAATTGAAATTTATTAGATGA;start=4698;subtype=PARTIAL_INTERNAL;support_ref=3;support_variant=2;type=ALTERNATIVE;
scaffold51_49_with_IES	MILORD	internal_eliminated_sequence	4709	4820	.	.	.	ID=MILORD.49.4709.4820;Name=MILORD.49.4709.4820;bounded_by_ta=TRUE;common_boundary=RIGHT;end=4820;ies_id=IESPGM.PTET51.1.49.4005;ies_left_dist=-11;ies_min_dist=0;ies_right_dist=0;junction_seq=attatattatcaactTActaagcagaggaaga;read_names=J00121:27:H3GGKBBXX:5:1125:8643:42847,J00121:27:H3GGKBBXX:5:1102:25489:45766;sequence=TATATTTACTTTTATTTTCTGTTAATCGAAATACTAAGTATATATTTTATATAGATAAACAAGTCCTTTGTTTCATCAACTTATAAAATTGAAATTTATTAGATGATAACAA;start=4709;subtype=PARTIAL_INTERNAL;support_ref=6;support_variant=2;type=ALTERNATIVE;
scaffold51_49_with_IES	MILORD	internal_eliminated_sequence	6781	8615	.	.	.	ID=MILORD.49.6781.8615;Name=MILORD.49.6781.8615;bounded_by_ta=TRUE;common_boundary=None;end=8615;ies_id=IESPGM.PTET51.1.49.6168;ies_left_dist=203;ies_min_dist=203;ies_right_dist=-1502;junction_seq=ttatatgcataaaaaTAtatattatattttag;read_names=J00121:27:H3GGKBBXX:5:2118:2148:33105;sequence=TATAAAAAAAATAAATACCAAAAATAATTACCATTGTAAAATAAAACATATCAATGAAGTGCCATATCAATATTATTCAGTATAAAATTTTAGAATTCTTTACCTATTAGACTTTTTTGGGATTTTAAAAAAATCTAAAAAATCTATGTTCTAACATTTTAAATTTAACAGAAAAAATATTTAAATAACTTTAAAAAAATTAATATAGTAGATTTAAAAATTTATCAGATTTGAATAATAAAATATTATTAAAGAAATTAAAACAATATTTCTAATTTAAATAATATTATAATTCATCGCCAAAAAAAACTTCGGTTATTAAAATATTAACTATACAACTTAATTAAAAAAATCAAAAAGCCATATAAGTTGAAGATTCTCTAATAGGGGATTAATACTTTAAATCCATAGGTGAAACACAAGTTTAGGCTTCCTATGATTATCTCAAAGGCGAACCAATGATGGCTTTCAAATTGACTTTACTTAAAGGTGAATTAGATTTTTAAACTGAGATGGATTGCCTTATCATCATCTCCTTTTAATTTCTCATTTTTTTGAACCATGTTCCAGAACCAATGCTTTGAGCAGTTGGTCTTCTATATGGCGATTTCTCGAGCATCATAAGTATAAATTAAAAGAACTAACATTCTATATCTGATCTTTGCACTCATAACTAATATCCTTTCTCATGAAGATATTATCGACATTCGGAAAATTATTATGTAATAATTCCTTGAATATTATATAAAAATACATATAAAACAATGCCTAAACTCCAAATATCGACCTTCTCACTTTGAGTTCTTATCTAAATCACTTCTGGTGGCATATACTCAATTGTACCACATAATTATGGAGAGACTTCCCCATAAATCATATTGGTTGCCCAAGTGAAATCTGCAAGTTTTACTTCATCTTGGTCTGTCAGAAGAATATTGGAGAGCTACAATTTGATTAATGAGATACTTTGATATCTCTGTGTAATATGTTATTTTAATGTAAATGCTGGACTGCCGATAAGATTTATGAAAAATAATGGAAGGCTTTCTCTTCTTTAAAAGGGCCACTCAGTTATAACTTACGGAATAAGCACCCTCCGCTACAATATTCTAGCATCATATAGAGAAATATGTCATCTTCAAAAGTATCTACCATAGCAACTATATTCGGATGGGACTAGGTTTATTATATTTTCATTTCATTCCTTAGATTTTATATGTCTTAGGCACTAAGAGACTTTTTAATGACCTTAATACAGTTAAAGTAATGTAATTCTAATGAATAGCTGATTTCACATCTCTCAAAAATAGAAAATCACTATACTAAACATCATTTTTGGTATTATAAATAAATAAATTAAAATGCCAATAAGATAACTGTAGTTAGATAATTTATACAATTTTAGCGGCTAAGTATGTTCCATTACTTTCGCATTAAGCTAAGCACACAACACCATAAGCTCCCTTTCCCAAGACTTTCTCAAAGATTATGTATTTTCCTTTTGTTCCTTTGACTATAACTTGCTAAGACATTTATTTATTTATTATATAAACTAAGACATATCAATTTGCACTTAACAGTATAATTGAGATAGAATTAAACAAGATATTTATATTTTAGATTAACTATATATTTTCTGTGCGTTTTTTGTTTGAATATTAGATAACATGGTAATAAGTGATTTTGCATTAATTTCAACATCTGAACTAAAACACACTAAAACATGGAAATGGTTTTCTTGCATATTTTTGAGACGTCCATTGTTTATTTAAAAATAATGACTTAATGATGACCAATAATTTTTTACTAGTTTTATAAATTAAATTTTTTAATAA;start=6781;subtype=EXTERNAL;support_ref=56;support_variant=1;type=ALTERNATIVE;
scaffold51_49_with_IES	MILORD	internal_eliminated_sequence	6984	7107	.	.	.	ID=MILORD.49.6984.7107;Name=MILORD.49.6984.7107;bounded_by_ta=TRUE;common_boundary=LEFT;end=7107;ies_id=IESPGM.PTET51.1.49.6168;ies_left_dist=0;ies_min_dist=0;ies_right_dist=6;junction_seq=ctttaaaaaaattaaTAactatacaacttaat;read_names=J00121:27:H3GGKBBXX:5:2216:12652:11143;sequence=TATAGTAGATTTAAAAATTTATCAGATTTGAATAATAAAATATTATTAAAGAAATTAAAACAATATTTCTAATTTAAATAATATTATAATTCATCGCCAAAAAAAACTTCGGTTATTAAAATAT;start=6984;subtype=PARTIAL_INTERNAL;support_ref=3;support_variant=1;type=ALTERNATIVE;
scaffold51_49_with_IES	MILORD	internal_eliminated_sequence	6984	7104	.	.	.	ID=MILORD.49.6984.7104;Name=MILORD.49.6984.7104;bounded_by_ta=TRUE;common_boundary=LEFT;end=7104;ies_id=IESPGM.PTET51.1.49.6168;ies_left_dist=0;ies_min_dist=0;ies_right_dist=9;junction_seq=ctttaaaaaaattaaTAttaactatacaactt;read_names=J00121:27:H3GGKBBXX:5:2107:17939:39858;sequence=TATAGTAGATTTAAAAATTTATCAGATTTGAATAATAAAATATTATTAAAGAAATTAAAACAATATTTCTAATTTAAATAATATTATAATTCATCGCCAAAAAAAACTTCGGTTATTAAAA;start=6984;subtype=PARTIAL_INTERNAL;support_ref=3;support_variant=1;type=ALTERNATIVE;
scaffold51_49_with_IES	MILORD	internal_eliminated_sequence	6984	7113	.	.	.	ID=MILORD.49.6984.7113;Name=MILORD.49.6984.7113;bounded_by_ta=TRUE;common_boundary=Both;end=7113;ies_id=IESPGM.PTET51.1.49.6168;ies_left_dist=0;ies_min_dist=0;ies_right_dist=0;junction_seq=ctttaaaaaaattaaTAcaacttaattaaaaa;read_names=J00121:27:H3GGKBBXX:5:2102:5558:40737,J00121:27:H3GGKBBXX:5:2214:12286:33721,J00121:27:H3GGKBBXX:5:1110:23328:27953,J00121:27:H3GGKBBXX:5:2207:25530:6484,J00121:27:H3GGKBBXX:5:1111:27559:9754,J00121:27:H3GGKBBXX:5:1107:19126:8576,J00121:27:H3GGKBBXX:5:1117:12215:15979,J00121:27:H3GGKBBXX:5:2103:17624:43181,J00121:27:H3GGKBBXX:5:2122:21186:28358,J00121:27:H3GGKBBXX:5:1228:7385:18441,J00121:27:H3GGKBBXX:5:1217:30919:24964,J00121:27:H3GGKBBXX:5:2208:9881:5218,J00121:27:H3GGKBBXX:5:1119:8846:39752,J00121:27:H3GGKBBXX:5:2109:8674:11108,J00121:27:H3GGKBBXX:5:2212:25662:8682,J00121:27:H3GGKBBXX:5:1203:8613:17931,J00121:27:H3GGKBBXX:5:2225:18467:38803,J00121:27:H3GGKBBXX:5:1118:2493:12216,J00121:27:H3GGKBBXX:5:2102:30431:27848,J00121:27:H3GGKBBXX:5:2107:14194:33158,J00121:27:H3GGKBBXX:5:1211:17594:48755,J00121:27:H3GGKBBXX:5:1216:18020:4409,J00121:27:H3GGKBBXX:5:2124:10531:29448,J00121:27:H3GGKBBXX:5:1119:9881:21606,J00121:27:H3GGKBBXX:5:2219:1925:33809,J00121:27:H3GGKBBXX:5:1123:15919:40578,J00121:27:H3GGKBBXX:5:2209:14133:42231,J00121:27:H3GGKBBXX:5:2225:18507:39858,J00121:27:H3GGKBBXX:5:1217:17421:47366;sequence=TATAGTAGATTTAAAAATTTATCAGATTTGAATAATAAAATATTATTAAAGAAATTAAAACAATATTTCTAATTTAAATAATATTATAATTCATCGCCAAAAAAAACTTCGGTTATTAAAATATTAACTA;start=6984;subtype=IES;support_ref=6;support_variant=29;type=IES;
scaffold51_49_with_IES	MILORD	internal_eliminated_sequence	6984	7124	.	.	.	ID=MILORD.49.6984.7124;Name=MILORD.49.6984.7124;bounded_by_ta=TRUE;common_boundary=LEFT;end=7124;ies_id=IESPGM.PTET51.1.49.6168;ies_left_dist=0;ies_min_dist=0;ies_right_dist=-11;junction_seq=ctttaaaaaaattaaTAaaaaaatcaaaaagc;read_names=J00121:27:H3GGKBBXX:5:2202:17878:10915,J00121:27:H3GGKBBXX:5:2202:17858:10844;sequence=TATAGTAGATTTAAAAATTTATCAGATTTGAATAATAAAATATTATTAAAGAAATTAAAACAATATTTCTAATTTAAATAATATTATAATTCATCGCCAAAAAAAACTTCGGTTATTAAAATATTAACTATACAACTTAAT;start=6984;subtype=PARTIAL_EXTERNAL;support_ref=3;support_variant=2;type=ALTERNATIVE;
scaffold51_49_with_IES	MILORD	internal_eliminated_sequence	7068	7113	.	.	.	ID=MILORD.49.7068.7113;Name=MILORD.49.7068.7113;bounded_by_ta=TRUE;common_boundary=RIGHT;end=7113;ies_id=IESPGM.PTET51.1.49.6168;ies_left_dist=-84;ies_min_dist=0;ies_right_dist=0;junction_seq=taatttaaataatatTAcaacttaattaaaaa;read_names=J00121:27:H3GGKBBXX:5:1214:24160:1754;sequence=TATAATTCATCGCCAAAAAAAACTTCGGTTATTAAAATATTAACTA;start=7068;subtype=PARTIAL_INTERNAL;support_ref=4;support_variant=1;type=ALTERNATIVE;
scaffold51_49_with_IES	MILORD	internal_eliminated_sequence	7406	7431	.	.	.	ID=MILORD.49.7406.7431;Name=MILORD.49.7406.7431;bounded_by_ta=TRUE;common_boundary=Both;end=7431;ies_id=IESPGM.PTET51.1.49.6460;ies_left_dist=0;ies_min_dist=0;ies_right_dist=0;junction_seq=ctcgagcatcataagTAtctgatctttgcact;read_names=J00121:27:H3GGKBBXX:5:1203:1194:15416,J00121:27:H3GGKBBXX:5:2124:19715:11390,J00121:27:H3GGKBBXX:5:1108:14275:32420,J00121:27:H3GGKBBXX:5:1105:8237:42565,J00121:27:H3GGKBBXX:5:1221:10906:10475,J00121:27:H3GGKBBXX:5:2222:25002:41510,J00121:27:H3GGKBBXX:5:2110:6664:22151,J00121:27:H3GGKBBXX:5:1105:4919:22924,J00121:27:H3GGKBBXX:5:1207:5142:20463,J00121:27:H3GGKBBXX:5:2201:13717:25333,J00121:27:H3GGKBBXX:5:2205:16214:41581,J00121:27:H3GGKBBXX:5:2204:6360:2844,J00121:27:H3GGKBBXX:5:1110:24911:2668,J00121:27:H3GGKBBXX:5:1105:6309:1420,J00121:27:H3GGKBBXX:5:1204:28747:41071,J00121:27:H3GGKBBXX:5:2119:28250:7363,J00121:27:H3GGKBBXX:5:2102:28503:2985,J00121:27:H3GGKBBXX:5:1225:19745:4514,J00121:27:H3GGKBBXX:5:1105:26403:36095,J00121:27:H3GGKBBXX:5:2214:15250:13816,J00121:27:H3GGKBBXX:5:1119:20669:42689,J00121:27:H3GGKBBXX:5:2202:4787:6554,J00121:27:H3GGKBBXX:5:2222:25591:1244;sequence=TATAAATTAAAAGAACTAACATTCTA;start=7406;subtype=IES;support_ref=24;support_variant=23;type=IES;
scaffold51_49_with_IES	MILORD	internal_eliminated_sequence	8034	8153	.	.	.	ID=MILORD.49.8034.8153;Name=MILORD.49.8034.8153;bounded_by_ta=TRUE;common_boundary=LEFT;end=8153;ies_id=IESPGM.PTET51.1.49.7062;ies_left_dist=0;ies_min_dist=0;ies_right_dist=6;junction_seq=ttttaatgaccttaaTAactgtagttagataa;read_names=J00121:27:H3GGKBBXX:5:1226:3792:3389,J00121:27:H3GGKBBXX:5:1206:22232:13464,J00121:27:H3GGKBBXX:5:1224:11018:48438,J00121:27:H3GGKBBXX:5:2113:17665:11601;sequence=TACAGTTAAAGTAATGTAATTCTAATGAATAGCTGATTTCACATCTCTCAAAAATAGAAAATCACTATACTAAACATCATTTTTGGTATTATAAATAAATAAATTAAAATGCCAATAAGA;start=8034;subtype=PARTIAL_INTERNAL;support_ref=18;support_variant=4;type=ALTERNATIVE;
scaffold51_49_with_IES	MILORD	internal_eliminated_sequence	8034	8148	.	.	.	ID=MILORD.49.8034.8148;Name=MILORD.49.8034.8148;bounded_by_ta=TRUE;common_boundary=LEFT;end=8148;ies_id=IESPGM.PTET51.1.49.7062;ies_left_dist=0;ies_min_dist=0;ies_right_dist=11;junction_seq=ttttaatgaccttaaTAagataactgtagt;read_names=J00121:27:H3GGKBBXX:5:1203:19360:46082,J00121:27:H3GGKBBXX:5:2110:21420:8260;sequence=TACAGTTAAAGTAATGTAATTCTAATGAATAGCTGATTTCACATCTCTCAAAAATAGAAAATCACTATACTAAACATCATTTTTGGTATTATAAATAAATAAATTAAAATGCCAA;start=8034;subtype=PARTIAL_INTERNAL;support_ref=18;support_variant=2;type=ALTERNATIVE;
scaffold51_49_with_IES	MILORD	internal_eliminated_sequence	8034	8159	.	.	.	ID=MILORD.49.8034.8159;Name=MILORD.49.8034.8159;bounded_by_ta=TRUE;common_boundary=Both;end=8159;ies_id=IESPGM.PTET51.1.49.7062;ies_left_dist=0;ies_min_dist=0;ies_right_dist=0;junction_seq=ttttaatgaccttaaTAgttagataatttata;read_names=J00121:27:H3GGKBBXX:5:1214:17371:27021,J00121:27:H3GGKBBXX:5:1113:25408:26494,J00121:27:H3GGKBBXX:5:2102:22495:10475,J00121:27:H3GGKBBXX:5:1217:22780:26371,J00121:27:H3GGKBBXX:5:2126:5893:12691,J00121:27:H3GGKBBXX:5:2204:28239:40965,J00121:27:H3GGKBBXX:5:2228:15087:14871,J00121:27:H3GGKBBXX:5:1122:14844:10088,J00121:27:H3GGKBBXX:5:2108:29000:41124,J00121:27:H3GGKBBXX:5:1207:9658:10282,J00121:27:H3GGKBBXX:5:2223:16660:38556,J00121:27:H3GGKBBXX:5:2126:18000:5429,J00121:27:H3GGKBBXX:5:1226:27762:29835,J00121:27:H3GGKBBXX:5:2103:29538:37449,J00121:27:H3GGKBBXX:5:2102:11099:29413,J00121:27:H3GGKBBXX:5:2202:14174:8682,J00121:27:H3GGKBBXX:5:2223:14346:37326,J00121:27:H3GGKBBXX:5:1222:16670:42478,J00121:27:H3GGKBBXX:5:2212:24748:48421,J00121:27:H3GGKBBXX:5:1226:21643:12374,J00121:27:H3GGKBBXX:5:2112:23328:19478,J00121:27:H3GGKBBXX:5:2123:14235:6114,J00121:27:H3GGKBBXX:5:2220:14458:33932,J00121:27:H3GGKBBXX:5:1117:14884:12902,J00121:27:H3GGKBBXX:5:1111:3163:16084,J00121:27:H3GGKBBXX:5:1115:3397:40965,J00121:27:H3GGKBBXX:5:1109:12834:39734,J00121:27:H3GGKBBXX:5:1212:27001:20568,J00121:27:H3GGKBBXX:5:2115:23480:16753;sequence=TACAGTTAAAGTAATGTAATTCTAATGAATAGCTGATTTCACATCTCTCAAAAATAGAAAATCACTATACTAAACATCATTTTTGGTATTATAAATAAATAAATTAAAATGCCAATAAGATAACTG;start=8034;subtype=IES;support_ref=18;support_variant=29;type=IES;
scaffold51_49_with_IES	MILORD	internal_eliminated_sequence	8034	8296	.	.	.	ID=MILORD.49.8034.8296;Name=MILORD.49.8034.8296;bounded_by_ta=TRUE;common_boundary=LEFT;end=8296;ies_id=IESPGM.PTET51.1.49.7062;ies_left_dist=0;ies_min_dist=0;ies_right_dist=-137;junction_seq=ttttaatgaccttaaTAacttgctaagacatt;read_names=J00121:27:H3GGKBBXX:5:2124:8349:13500;sequence=TACAGTTAAAGTAATGTAATTCTAATGAATAGCTGATTTCACATCTCTCAAAAATAGAAAATCACTATACTAAACATCATTTTTGGTATTATAAATAAATAAATTAAAATGCCAATAAGATAACTGTAGTTAGATAATTTATACAATTTTAGCGGCTAAGTATGTTCCATTACTTTCGCATTAAGCTAAGCACACAACACCATAAGCTCCCTTTCCCAAGACTTTCTCAAAGATTATGTATTTTCCTTTTGTTCCTTTGACTA;start=8034;subtype=PARTIAL_EXTERNAL;support_ref=9;support_variant=1;type=ALTERNATIVE;
scaffold51_49_with_IES	MILORD	internal_eliminated_sequence	8361	8408	.	.	.	ID=MILORD.49.8361.8408;Name=MILORD.49.8361.8408;bounded_by_ta=TRUE;common_boundary=Both;end=8408;ies_id=IESPGM.PTET51.1.49.7263;ies_left_dist=0;ies_min_dist=0;ies_right_dist=0;junction_seq=atttgcacttaacagTAtattttctgtgcgtt;read_names=J00121:27:H3GGKBBXX:5:1212:12571:38996,J00121:27:H3GGKBBXX:5:2206:12205:48210,J00121:27:H3GGKBBXX:5:1110:17624:28762,J00121:27:H3GGKBBXX:5:2119:8207:7943,J00121:27:H3GGKBBXX:5:2224:17269:34231,J00121:27:H3GGKBBXX:5:2220:28554:25685,J00121:27:H3GGKBBXX:5:2124:2575:23962,J00121:27:H3GGKBBXX:5:1110:18061:29413,J00121:27:H3GGKBBXX:5:2207:4797:5095,J00121:27:H3GGKBBXX:5:1203:16366:29501,J00121:27:H3GGKBBXX:5:1219:25997:42495,J00121:27:H3GGKBBXX:5:1205:31010:20340,J00121:27:H3GGKBBXX:5:2105:19360:10036,J00121:27:H3GGKBBXX:5:1204:19238:35145,J00121:27:H3GGKBBXX:5:2113:16873:1578,J00121:27:H3GGKBBXX:5:1107:27174:10422,J00121:27:H3GGKBBXX:5:2101:3965:44130,J00121:27:H3GGKBBXX:5:1120:30695:48878,J00121:27:H3GGKBBXX:5:2223:8075:10247;sequence=TATAATTGAGATAGAATTAAACAAGATATTTATATTTTAGATTAACTA;start=8361;subtype=IES;support_ref=118;support_variant=19;type=IES;
scaffold51_49_with_IES	MILORD	internal_eliminated_sequence	9155	9338	.	.	.	ID=MILORD.49.9155.9338;Name=MILORD.49.9155.9338;bounded_by_ta=TRUE;common_boundary=RIGHT;end=9338;ies_id=IESPGM.PTET51.1.49.8016;ies_left_dist=7;ies_min_dist=0;ies_right_dist=0;junction_seq=gaatattctattattTAcaaacgaatgattac;read_names=J00121:27:H3GGKBBXX:5:1225:23287:30521;sequence=TATGTAGTATAGCGCTTGCAAAATAATTTTCCAAAAGGATGTATATTATAAATTTTGATATATTATAACGTGACTAACTTAACACTAAATTAATAAAAGAATTTATCTTTTATGCTTAACATTCAACATTTATAGCAATAACTAAATCTATAACTTTATAGAAAGATCTTTTGTGCAAGAGTCA;start=9155;subtype=PARTIAL_EXTERNAL;support_ref=7;support_variant=1;type=ALTERNATIVE;
scaffold51_49_with_IES	MILORD	internal_eliminated_sequence	9159	9338	.	.	.	ID=MILORD.49.9159.9338;Name=MILORD.49.9159.9338;bounded_by_ta=TRUE;common_boundary=RIGHT;end=9338;ies_id=IESPGM.PTET51.1.49.8016;ies_left_dist=3;ies_min_dist=0;ies_right_dist=0;junction_seq=attctattatttatgTAcaaacgaatgattac;read_names=J00121:27:H3GGKBBXX:5:2111:6005:33000;sequence=TAGTATAGCGCTTGCAAAATAATTTTCCAAAAGGATGTATATTATAAATTTTGATATATTATAACGTGACTAACTTAACACTAAATTAATAAAAGAATTTATCTTTTATGCTTAACATTCAACATTTATAGCAATAACTAAATCTATAACTTTATAGAAAGATCTTTTGTGCAAGAGTCA;start=9159;subtype=PARTIAL_EXTERNAL;support_ref=7;support_variant=1;type=ALTERNATIVE;
scaffold51_49_with_IES	MILORD	internal_eliminated_sequence	9162	9338	.	.	.	ID=MILORD.49.9162.9338;Name=MILORD.49.9162.9338;bounded_by_ta=TRUE;common_boundary=Both;end=9338;ies_id=IESPGM.PTET51.1.49.8016;ies_left_dist=0;ies_min_dist=0;ies_right_dist=0;junction_seq=ctattatttatgtagTAcaaacgaatgattac;read_names=J00121:27:H3GGKBBXX:5:2214:3539:31013,J00121:27:H3GGKBBXX:5:1115:13656:2088,J00121:27:H3GGKBBXX:5:2206:27164:1472,J00121:27:H3GGKBBXX:5:1211:14428:40561,J00121:27:H3GGKBBXX:5:1214:29447:5429,J00121:27:H3GGKBBXX:5:1217:4746:23294,J00121:27:H3GGKBBXX:5:1221:16224:42196,J00121:27:H3GGKBBXX:5:2102:12246:45432,J00121:27:H3GGKBBXX:5:2220:26656:27004,J00121:27:H3GGKBBXX:5:2215:19796:32806,J00121:27:H3GGKBBXX:5:2227:31294:17526,J00121:27:H3GGKBBXX:5:1206:15016:5780,J00121:27:H3GGKBBXX:5:1218:12855:15293;sequence=TATAGCGCTTGCAAAATAATTTTCCAAAAGGATGTATATTATAAATTTTGATATATTATAACGTGACTAACTTAACACTAAATTAATAAAAGAATTTATCTTTTATGCTTAACATTCAACATTTATAGCAATAACTAAATCTATAACTTTATAGAAAGATCTTTTGTGCAAGAGTCA;start=9162;subtype=IES;support_ref=6;support_variant=13;type=IES;
scaffold51_49_with_IES	MILORD	internal_eliminated_sequence	9162	9352	.	.	.	ID=MILORD.49.9162.9352;Name=MILORD.49.9162.9352;bounded_by_ta=TRUE;common_boundary=LEFT;end=9352;ies_id=IESPGM.PTET51.1.49.8016;ies_left_dist=0;ies_min_dist=0;ies_right_dist=-14;junction_seq=ctattatttatgtagTAcgcaaagaacatata;read_names=J00121:27:H3GGKBBXX:5:2125:16975:34600;sequence=TATAGCGCTTGCAAAATAATTTTCCAAAAGGATGTATATTATAAATTTTGATATATTATAACGTGACTAACTTAACACTAAATTAATAAAAGAATTTATCTTTTATGCTTAACATTCAACATTTATAGCAATAACTAAATCTATAACTTTATAGAAAGATCTTTTGTGCAAGAGTCATACAAACGAATGAT;start=9162;subtype=PARTIAL_EXTERNAL;support_ref=3;support_variant=1;type=ALTERNATIVE;
scaffold51_49_with_IES	MILORD	internal_eliminated_sequence	10468	10507	.	.	.	ID=MILORD.49.10468.10507;Name=MILORD.49.10468.10507;bounded_by_ta=TRUE;common_boundary=None;end=10507;ies_id=IESPGM.PTET51.1.49.9363;ies_left_dist=218;ies_min_dist=218;ies_right_dist=274;junction_seq=gttaatgactccaaaTAgtcatttggcaacta;read_names=J00121:27:H3GGKBBXX:5:2123:17046:14643;sequence=TAGTTTATACTTTAATTCACTTATATCATGACCTTTTAAA;start=10468;subtype=MAC;support_ref=106;support_variant=1;type=CRYPTIC;
scaffold51_49_with_IES	MILORD	internal_eliminated_sequence	10676	10781	.	.	.	ID=MILORD.49.10676.10781;Name=MILORD.49.10676.10781;bounded_by_ta=TRUE;common_boundary=RIGHT;end=10781;ies_id=IESPGM.PTET51.1.49.9363;ies_left_dist=10;ies_min_dist=0;ies_right_dist=0;junction_seq=tcaatatttgaggtgTAagagctacttaattc;read_names=J00121:27:H3GGKBBXX:5:1211:9496:44922,J00121:27:H3GGKBBXX:5:1107:18548:47172;sequence=TAGAATACAATACAGTTTTTGTAATGAATTTAATATAATTTTTTCATAATTTCCAACTAAATAAAATTAGAGAATAATAAATAATTATATAATGCTTCATTTACTG;start=10676;subtype=PARTIAL_EXTERNAL;support_ref=10;support_variant=2;type=ALTERNATIVE;
scaffold51_49_with_IES	MILORD	internal_eliminated_sequence	10686	10752	.	.	.	ID=MILORD.49.10686.10752;Name=MILORD.49.10686.10752;bounded_by_ta=TRUE;common_boundary=LEFT;end=10752;ies_id=IESPGM.PTET51.1.49.9363;ies_left_dist=0;ies_min_dist=0;ies_right_dist=29;junction_seq=aggtgtagaatacaaTAaataattatataatg;read_names=J00121:27:H3GGKBBXX:5:1201:24068:40033;sequence=TACAGTTTTTGTAATGAATTTAATATAATTTTTTCATAATTTCCAACTAAATAAAATTAGAGAATAA;start=10686;subtype=PARTIAL_INTERNAL;support_ref=4;support_variant=1;type=ALTERNATIVE;
scaffold51_49_with_IES	MILORD	internal_eliminated_sequence	10686	10776	.	.	.	ID=MILORD.49.10686.10776;Name=MILORD.49.10686.10776;bounded_by_ta=TRUE;common_boundary=LEFT;end=10776;ies_id=IESPGM.PTET51.1.49.9363;ies_left_dist=0;ies_min_dist=0;ies_right_dist=5;junction_seq=aggtgtagaatacaaTActgtaagagctactt;read_names=J00121:27:H3GGKBBXX:5:2217:32471:6202;sequence=TACAGTTTTTGTAATGAATTTAATATAATTTTTTCATAATTTCCAACTAAATAAAATTAGAGAATAATAAATAATTATATAATGCTTCATT;start=10686;subtype=PARTIAL_INTERNAL;support_ref=4;support_variant=1;type=ALTERNATIVE;
scaffold51_49_with_IES	MILORD	internal_eliminated_sequence	10686	10781	.	.	.	ID=MILORD.49.10686.10781;Name=MILORD.49.10686.10781;bounded_by_ta=TRUE;common_boundary=Both;end=10781;ies_id=IESPGM.PTET51.1.49.9363;ies_left_dist=0;ies_min_dist=0;ies_right_dist=0;junction_seq=aggtgtagaatacaaTAagagctacttaattc;read_names=J00121:27:H3GGKBBXX:5:2207:6664:7591,J00121:27:H3GGKBBXX:5:2208:15463:41264,J00121:27:H3GGKBBXX:5:2123:32004:22872,J00121:27:H3GGKBBXX:5:2126:4949:35919,J00121:27:H3GGKBBXX:5:1128:4868:46786,J00121:27:H3GGKBBXX:5:2108:28138:29184,J00121:27:H3GGKBBXX:5:2214:12591:15012,J00121:27:H3GGKBBXX:5:2213:5436:17315,J00121:27:H3GGKBBXX:5:2221:9516:47524,J00121:27:H3GGKBBXX:5:1101:5396:20375,J00121:27:H3GGKBBXX:5:2114:22049:11460,J00121:27:H3GGKBBXX:5:2205:10571:14396,J00121:27:H3GGKBBXX:5:2122:21014:28833,J00121:27:H3GGKBBXX:5:1125:26961:43216,J00121:27:H3GGKBBXX:5:1215:6532:29729,J00121:27:H3GGKBBXX:5:1112:28666:25421,J00121:27:H3GGKBBXX:5:1223:27468:22432,J00121:27:H3GGKBBXX:5:1220:8085:2316,J00121:27:H3GGKBBXX:5:1112:26920:18775,J00121:27:H3GGKBBXX:5:2125:32299:43497,J00121:27:H3GGKBBXX:5:2120:12956:3547,J00121:27:H3GGKBBXX:5:1103:30330:30345,J00121:27:H3GGKBBXX:5:1102:6045:39541;sequence=TACAGTTTTTGTAATGAATTTAATATAATTTTTTCATAATTTCCAACTAAATAAAATTAGAGAATAATAAATAATTATATAATGCTTCATTTACTG;start=10686;subtype=IES;support_ref=8;support_variant=23;type=IES;
scaffold51_49_with_IES	MILORD	internal_eliminated_sequence	10697	10781	.	.	.	ID=MILORD.49.10697.10781;Name=MILORD.49.10697.10781;bounded_by_ta=TRUE;common_boundary=RIGHT;end=10781;ies_id=IESPGM.PTET51.1.49.9363;ies_left_dist=-11;ies_min_dist=0;ies_right_dist=0;junction_seq=acaatacagtttttgTAagagctacttaattc;read_names=J00121:27:H3GGKBBXX:5:2220:30553:25246,J00121:27:H3GGKBBXX:5:1121:8532:6466,J00121:27:H3GGKBBXX:5:2120:11759:19900,J00121:27:H3GGKBBXX:5:2220:14854:15909,J00121:27:H3GGKBBXX:5:2208:16731:46311;sequence=TAATGAATTTAATATAATTTTTTCATAATTTCCAACTAAATAAAATTAGAGAATAATAAATAATTATATAATGCTTCATTTACTG;start=10697;subtype=PARTIAL_INTERNAL;support_ref=4;support_variant=5;type=ALTERNATIVE;
scaffold51_49_with_IES	MILORD	internal_eliminated_sequence	12202	12230	.	.	.	ID=MILORD.49.12202.12230;Name=MILORD.49.12202.12230;bounded_by_ta=TRUE;common_boundary=None;end=12230;ies_id=IESPGM.PTET51.1.49.11472;ies_left_dist=689;ies_min_dist=689;ies_right_dist=737;junction_seq=tttcccaatcctgttTAttatataatctaatt;read_names=J00121:27:H3GGKBBXX:5:1202:25246:8242;sequence=TATTAACTATATGAAATCATTTTTAATTA;start=12202;subtype=MAC;support_ref=112;support_variant=1;type=CRYPTIC;
scaffold51_49_with_IES	MILORD	internal_eliminated_sequence	12272	15526	.	.	.	ID=MILORD.49.12272.15526;Name=MILORD.49.12272.15526;bounded_by_ta=TRUE;common_boundary=None;end=15526;ies_id=IESPGM.PTET51.1.49.14138;ies_left_dist=3590;ies_min_dist=363;ies_right_dist=363;junction_seq=gaaatattatatataTAttatattaaatttta;read_names=J00121:27:H3GGKBBXX:5:1117:10896:28252;sequence=TATATAGAAATGTAAAATCATTCATACCTAAATTTAGTATTATTTTATTGCATCAATAGAGGAAGAGATTGTAATTTGTATCCTTTTGGAGGATTCTACAATTTTAAACTAAACACCTTGGGTTTAAGATAGGCACCATTCATTCCCTATGGATTGGTCTATTAATATGTAAATTGAGATGATATTATCTATTGTTTAGTTGGATTCTCTTATGGTTTCTCCTGTTCATTATCCTAATTTTATTTCTAAGAGAATTTAATATTTTTAGTATTCTTTTTAATTGCAAATTGTCTGACATTTTTAATTGCTATACCCTACAAGACTCCCTTAATTTATGAAAGTGGAGATTAAATGTTTTGTCCATTTTGATACTGAATGTGCGAATTATTTAGTCTTTTGTCCTCCTTTCTTTACTAAAAAAAGTCCAAAATCTACAACTCAAACCCTCGTTTATCCGTTTAAGCATAATAATCTTTGATTGATTCCAATGACTATTATTAATAATCTTCATAAGGAACGTAATTATCATTGTCAACCTCGGGTATGGTATTTATTTAATTTGGAGGTTGCTCTTCCCCCTCTTAAATTACTTCATTCCCTTTATTCTATTCATTTTTAATATGATTGAATTGTTCAAATTTTATTATTTTTGAGAAGATTGTCATTAAATATATAGAAATATTTTTGGGACTACAATAATTGGAAATAAATTAGTATTGATTCTACTCTGAATATGTTTATACAGAGTGCTTCTCTTCTCAAGTTAAATCTTCTTAGGTAAAGATTAAGATTTATTTTGAGAATCTTAATTTATTTATAGAGATTCCTTTTTCTGGTTTCTTCTTATGTCTAAATTAATTAAATAATAATTTACTTGCTCCAGTCCACTCCTCGTAGATCTTTAAAGAATGTTGTAAATATTCCTCATAAGATTTAGAACATGGATAAATCAATTCAAAATTACCCTTATTCTACGATTCATAGTCGTCTCGTTATCTTTAAAGTTATAATTTGATTTATTTCTTCTCTTCATTTGTTAGCTTTGTCTTTTTACCTGTCAAAACTCTCTTTTACATTTCATCCTTTTTCTATTAAATAACCTCATTCTTTGTTTTTAGATTGATATTCATCAATGTAATAGTATCAGTTATTAAATTCTTTTTAATGTATTGATCCAATGGTGTATCAGCCGTAAAACTAGGTGTGTGATTGACTTCAAGTAAGGTTTTTGCACAAAAAAATATCTATTATTTAACAAATTCTATCATTATTCATCTACATTGATAATTATTTACATTATATGTATCAACATATTTTATTTTAAATATACCTTGAGAGAGAGGGAGAATATCTTTAGTGCAAGTATGATAAAAATGGTTTCAAAGATCTGTCTATAAGAATATCAAAGCCAAGAATCTCAAAACACATATTATTAGCATAATTATCAACTTGGGTGTAATTTTATTGTAAAATTGGCTAAACTGAACAAAATGTTTTTATTATTAAATCTTTTATATCATCCATCAATTGATCTACATTATGATTCTAATTTTTAATAAAATAATTACTAAATCTCTTAGAAGTTGAAAAACACTTGACATACTTCTTTTGTGTCCAACATCCATTTTCTTTTCATCTTAATTGAAAATGAAATTTGGATTATCCTTATTTATTGCATAATTTGTTAAATGCATGCATATATCCTCTAAATTGTTTAGGTTCGGAGCGATGTATGCTTGAGTTGCAAATCTTGCTAAGCCTTCCTTATACAAATAAAGTCTTAAGGGATCGCAGCCACAAATCAACACGTACATTCTCAAATCAAATTTTAATCCGTCGATAAGAAGTGGCTTATGAATATATCTTTGTGCAACATAATGTTCAGTAGGATTAATTGATTCTATGGAGCGAGTTAAGAAAATTCCTATTTATATAAAGTTGGAACCATACCTCTTCCTTAACATGATGCCTCAGGTTTGAGTATAAATGTTTTTGCCTTTCCAAATTATTGTTTGAAATCATTATACTCACTTGGTAACATCCAGGTTCTTGGATAAAAGTCATATTCTTCTGGGAACTGCTTTTGCATTTTGTTCAAATTCTTACCCAGATGGTTTTTGCGAGCCAATGAATACATGCCTGGAAAATGATTAATCTTCTGATGAGCTATAATTATAGATACAATTAGTTCAACAATTTTTTTATAATAATCAATTTAATTCTGTGTTGTAATTTATAAAGTTTACTATTCATATACTATATAAAATGTATGTTACATTGCATTTTGGCTAATGTTTCAGGGAGAACAGCATTGTCAGTCCAACAAAAATCCCAATTATTAATTTCCTAATATGGAACATATTGTAGTTTGAACTTATAAATCATTTTTCCTACAAATTTCACTACGGGATACTGAGTGTCTATTTAGCAAAGTCTGAGATACCTGAAACATTCATTATTAAATTTTTATTTGTGTTTAAAAGCGATTTCTTTTTCTTCTTTTTATTTAACTCCTCATCACTCTCATAATCTTAGGATTAATCCTCGTTCTCCTCTTAACTATCTTCAAATTCTCCATTGAATATAATCTCTTTTTCTTATTTCATCTACTGTTATTAAATATAATGTCTAATAATTGATCAAAAATAATGATTTTTATATGTATTATAGAAACATAAATATAATTAATAATTAAAGAATTTTAGAATGACTGATAATTCCAATTAACCTCTCAATGCTCATCATAATTACTCTTAGCTTCAAAGAATAGGGAAAAAGGATCACAAAGAAAACACAGTTTCAAAAAGAAATAAAAGTTTCATCCAAACCTCCAAAAACTAATGACCTGTTAAAATTAAGATTGATCTAACTTTACTAGATTTATTTCTTCATCAATTTAGAAAAAAGAAATACTTTAATTGAATTAAGCTTCCTTTTAGGATGATCATATCGTTGAATTTCAAAAATTTACGAAAATGCCATTAAACCATAAAAGTTGATATTGCATTTGAAAATGAATTGGGATAGAGAGTTTGCATAATTTTATTCATTTATTTTGTAATAGCATTAATTCTAAGGCATTACAAAATATTTTGAGTCTAAACTTTCTGTTTTAACATTACTTTCCTAATAGTTGATTAAAGATATTTTACCCTGCATATTGAAACTAGATTTTGATTAATTTATGATTTATTATTAATTGATTGATTTAAGAAAAGCATTACACATAGATTAATTTAATGTCATAACTTAATT;start=12272;subtype=MAC;support_ref=76;support_variant=1;type=CRYPTIC;
scaffold51_49_with_IES	MILORD	internal_eliminated_sequence	12272	13582	.	.	.	ID=MILORD.49.12272.13582;Name=MILORD.49.12272.13582;bounded_by_ta=TRUE;common_boundary=None;end=13582;ies_id=IESPGM.PTET51.1.49.11996;ies_left_dist=1220;ies_min_dist=57;ies_right_dist=57;junction_seq=gaaatattatatataTAttttattttaaatat;read_names=J00121:27:H3GGKBBXX:5:2117:20831:13183;sequence=TATATAGAAATGTAAAATCATTCATACCTAAATTTAGTATTATTTTATTGCATCAATAGAGGAAGAGATTGTAATTTGTATCCTTTTGGAGGATTCTACAATTTTAAACTAAACACCTTGGGTTTAAGATAGGCACCATTCATTCCCTATGGATTGGTCTATTAATATGTAAATTGAGATGATATTATCTATTGTTTAGTTGGATTCTCTTATGGTTTCTCCTGTTCATTATCCTAATTTTATTTCTAAGAGAATTTAATATTTTTAGTATTCTTTTTAATTGCAAATTGTCTGACATTTTTAATTGCTATACCCTACAAGACTCCCTTAATTTATGAAAGTGGAGATTAAATGTTTTGTCCATTTTGATACTGAATGTGCGAATTATTTAGTCTTTTGTCCTCCTTTCTTTACTAAAAAAAGTCCAAAATCTACAACTCAAACCCTCGTTTATCCGTTTAAGCATAATAATCTTTGATTGATTCCAATGACTATTATTAATAATCTTCATAAGGAACGTAATTATCATTGTCAACCTCGGGTATGGTATTTATTTAATTTGGAGGTTGCTCTTCCCCCTCTTAAATTACTTCATTCCCTTTATTCTATTCATTTTTAATATGATTGAATTGTTCAAATTTTATTATTTTTGAGAAGATTGTCATTAAATATATAGAAATATTTTTGGGACTACAATAATTGGAAATAAATTAGTATTGATTCTACTCTGAATATGTTTATACAGAGTGCTTCTCTTCTCAAGTTAAATCTTCTTAGGTAAAGATTAAGATTTATTTTGAGAATCTTAATTTATTTATAGAGATTCCTTTTTCTGGTTTCTTCTTATGTCTAAATTAATTAAATAATAATTTACTTGCTCCAGTCCACTCCTCGTAGATCTTTAAAGAATGTTGTAAATATTCCTCATAAGATTTAGAACATGGATAAATCAATTCAAAATTACCCTTATTCTACGATTCATAGTCGTCTCGTTATCTTTAAAGTTATAATTTGATTTATTTCTTCTCTTCATTTGTTAGCTTTGTCTTTTTACCTGTCAAAACTCTCTTTTACATTTCATCCTTTTTCTATTAAATAACCTCATTCTTTGTTTTTAGATTGATATTCATCAATGTAATAGTATCAGTTATTAAATTCTTTTTAATGTATTGATCCAATGGTGTATCAGCCGTAAAACTAGGTGTGTGATTGACTTCAAGTAAGGTTTTTGCACAAAAAAATATCTATTATTTAACAAATTCTATCATTATTCATCTACATTGATAATTATTTACATTATATGTATCAACA;start=12272;subtype=OVERLAPPING;support_ref=76;support_variant=1;type=ALTERNATIVE;
scaffold51_49_with_IES	MILORD	internal_eliminated_sequence	12891	12977	.	.	.	ID=MILORD.49.12891.12977;Name=MILORD.49.12891.12977;bounded_by_ta=TRUE;common_boundary=LEFT;end=12977;ies_id=IESPGM.PTET51.1.49.11472;ies_left_dist=0;ies_min_dist=0;ies_right_dist=-10;junction_seq=tctattcatttttaaTAaattagtattgattc;read_names=J00121:27:H3GGKBBXX:5:2226:8998:11143,J00121:27:H3GGKBBXX:5:2227:14407:17526;sequence=TATGATTGAATTGTTCAAATTTTATTATTTTTGAGAAGATTGTCATTAAATATATAGAAATATTTTTGGGACTACAATAATTGGAAA;start=12891;subtype=PARTIAL_EXTERNAL;support_ref=2;support_variant=2;type=ALTERNATIVE;
scaffold51_49_with_IES	MILORD	internal_eliminated_sequence	12891	12967	.	.	.	ID=MILORD.49.12891.12967;Name=MILORD.49.12891.12967;bounded_by_ta=TRUE;common_boundary=Both;end=12967;ies_id=IESPGM.PTET51.1.49.11472;ies_left_dist=0;ies_min_dist=0;ies_right_dist=0;junction_seq=tctattcatttttaaTAattggaaataaatta;read_names=J00121:27:H3GGKBBXX:5:2213:21613:10422,J00121:27:H3GGKBBXX:5:1206:20994:14449,J00121:27:H3GGKBBXX:5:1126:14377:39594,J00121:27:H3GGKBBXX:5:2108:17503:25351,J00121:27:H3GGKBBXX:5:2207:31903:48509,J00121:27:H3GGKBBXX:5:1117:7486:30292,J00121:27:H3GGKBBXX:5:2126:25733:10493,J00121:27:H3GGKBBXX:5:1202:20090:11337,J00121:27:H3GGKBBXX:5:2224:16894:46698,J00121:27:H3GGKBBXX:5:2205:16275:41159,J00121:27:H3GGKBBXX:5:1211:12307:9631,J00121:27:H3GGKBBXX:5:2102:20283:23874,J00121:27:H3GGKBBXX:5:1228:31385:1648,J00121:27:H3GGKBBXX:5:1204:14407:8383,J00121:27:H3GGKBBXX:5:1124:29132:48386,J00121:27:H3GGKBBXX:5:2224:21257:39770,J00121:27:H3GGKBBXX:5:1112:21085:9614,J00121:27:H3GGKBBXX:5:1210:19167:33721,J00121:27:H3GGKBBXX:5:1116:2798:16155,J00121:27:H3GGKBBXX:5:2214:5558:20164,J00121:27:H3GGKBBXX:5:2227:11708:28780,J00121:27:H3GGKBBXX:5:2110:8065:31154,J00121:27:H3GGKBBXX:5:2203:4300:19953,J00121:27:H3GGKBBXX:5:1223:22221:19777,J00121:27:H3GGKBBXX:5:2103:29143:47981,J00121:27:H3GGKBBXX:5:1206:23612:28938,J00121:27:H3GGKBBXX:5:2124:12418:38767,J00121:27:H3GGKBBXX:5:1206:9688:40332,J00121:27:H3GGKBBXX:5:1205:16762:48016,J00121:27:H3GGKBBXX:5:2115:16478:9156,J00121:27:H3GGKBBXX:5:1207:6126:15276,J00121:27:H3GGKBBXX:5:1123:17249:47876,J00121:27:H3GGKBBXX:5:1217:20040:4180,J00121:27:H3GGKBBXX:5:2112:27783:23223,J00121:27:H3GGKBBXX:5:1211:24789:38117,J00121:27:H3GGKBBXX:5:1219:13230:30609,J00121:27:H3GGKBBXX:5:2221:11393:23839,J00121:27:H3GGKBBXX:5:2223:27032:8559,J00121:27:H3GGKBBXX:5:1125:24018:7591,J00121:27:H3GGKBBXX:5:2205:11505:7222;sequence=TATGATTGAATTGTTCAAATTTTATTATTTTTGAGAAGATTGTCATTAAATATATAGAAATATTTTTGGGACTACAA;start=12891;subtype=IES;support_ref=2;support_variant=40;type=IES;
scaffold51_49_with_IES	MILORD	internal_eliminated_sequence	13492	13639	.	.	.	ID=MILORD.49.13492.13639;Name=MILORD.49.13492.13639;bounded_by_ta=TRUE;common_boundary=Both;end=13639;ies_id=IESPGM.PTET51.1.49.11996;ies_left_dist=0;ies_min_dist=0;ies_right_dist=0;junction_seq=gtgattgacttcaagTAaaaatggtttcaaag;read_names=J00121:27:H3GGKBBXX:5:2104:28645:46029,J00121:27:H3GGKBBXX:5:1205:25956:8348,J00121:27:H3GGKBBXX:5:2108:27904:24982,J00121:27:H3GGKBBXX:5:1212:22252:39488,J00121:27:H3GGKBBXX:5:1111:6238:27953,J00121:27:H3GGKBBXX:5:1228:24282:42091,J00121:27:H3GGKBBXX:5:2203:17036:33264,J00121:27:H3GGKBBXX:5:1107:14306:11091,J00121:27:H3GGKBBXX:5:2104:20131:15065,J00121:27:H3GGKBBXX:5:2201:26007:8963,J00121:27:H3GGKBBXX:5:1219:25144:27338,J00121:27:H3GGKBBXX:5:1106:12368:2176,J00121:27:H3GGKBBXX:5:1121:11962:32244,J00121:27:H3GGKBBXX:5:1205:5325:1719,J00121:27:H3GGKBBXX:5:2212:9597:44746,J00121:27:H3GGKBBXX:5:2213:16843:33141,J00121:27:H3GGKBBXX:5:1111:22709:14361,J00121:27:H3GGKBBXX:5:1104:22932:13552;sequence=TAAGGTTTTTGCACAAAAAAATATCTATTATTTAACAAATTCTATCATTATTCATCTACATTGATAATTATTTACATTATATGTATCAACATATTTTATTTTAAATATACCTTGAGAGAGAGGGAGAATATCTTTAGTGCAAGTATGA;start=13492;subtype=IES;support_ref=80;support_variant=18;type=IES;
scaffold51_49_with_IES	MILORD	internal_eliminated_sequence	14439	14530	.	.	.	ID=MILORD.49.14439.14530;Name=MILORD.49.14439.14530;bounded_by_ta=TRUE;common_boundary=RIGHT;end=14530;ies_id=IESPGM.PTET51.1.49.12807;ies_left_dist=12;ies_min_dist=0;ies_right_dist=0;junction_seq=aatcttctgatgagcTAtaaaatgtatgttac;read_names=J00121:27:H3GGKBBXX:5:1107:25824:43075,J00121:27:H3GGKBBXX:5:1116:3904:31189,J00121:27:H3GGKBBXX:5:1114:16802:10844;sequence=TATAATTATAGATACAATTAGTTCAACAATTTTTTTATAATAATCAATTTAATTCTGTGTTGTAATTTATAAAGTTTACTATTCATATACTA;start=14439;subtype=PARTIAL_EXTERNAL;support_ref=22;support_variant=3;type=ALTERNATIVE;
scaffold51_49_with_IES	MILORD	internal_eliminated_sequence	14445	14530	.	.	.	ID=MILORD.49.14445.14530;Name=MILORD.49.14445.14530;bounded_by_ta=TRUE;common_boundary=RIGHT;end=14530;ies_id=IESPGM.PTET51.1.49.12807;ies_left_dist=6;ies_min_dist=0;ies_right_dist=0;junction_seq=ctgatgagctataatTAtaaaatgtatgttac;read_names=J00121:27:H3GGKBBXX:5:1218:20456:22907;sequence=TATAGATACAATTAGTTCAACAATTTTTTTATAATAATCAATTTAATTCTGTGTTGTAATTTATAAAGTTTACTATTCATATACTA;start=14445;subtype=PARTIAL_EXTERNAL;support_ref=6;support_variant=1;type=ALTERNATIVE;
scaffold51_49_with_IES	MILORD	internal_eliminated_sequence	14445	14528	.	.	.	ID=MILORD.49.14445.14528;Name=MILORD.49.14445.14528;bounded_by_ta=TRUE;common_boundary=None;end=14528;ies_id=IESPGM.PTET51.1.49.12807;ies_left_dist=6;ies_min_dist=2;ies_right_dist=2;junction_seq=ctgatgagctataatTAtataaaatgtatgtt;read_names=J00121:27:H3GGKBBXX:5:1128:9952:5165;sequence=TATAGATACAATTAGTTCAACAATTTTTTTATAATAATCAATTTAATTCTGTGTTGTAATTTATAAAGTTTACTATTCATATAC;start=14445;subtype=OVERLAPPING;support_ref=6;support_variant=1;type=ALTERNATIVE;
scaffold51_49_with_IES	MILORD	internal_eliminated_sequence	14451	14530	.	.	.	ID=MILORD.49.14451.14530;Name=MILORD.49.14451.14530;bounded_by_ta=TRUE;common_boundary=Both;end=14530;ies_id=IESPGM.PTET51.1.49.12807;ies_left_dist=0;ies_min_dist=0;ies_right_dist=0;junction_seq=agctataattatagaTAtaaaatgtatgttac;read_names=J00121:27:H3GGKBBXX:5:1219:11129:34811,J00121:27:H3GGKBBXX:5:2109:17848:22608,J00121:27:H3GGKBBXX:5:2104:23703:7785,J00121:27:H3GGKBBXX:5:2209:19207:15645,J00121:27:H3GGKBBXX:5:1217:21095:10510,J00121:27:H3GGKBBXX:5:1118:16193:31277,J00121:27:H3GGKBBXX:5:1219:13738:48860,J00121:27:H3GGKBBXX:5:1119:3650:7926,J00121:27:H3GGKBBXX:5:2106:24018:11565,J00121:27:H3GGKBBXX:5:2228:19634:39242,J00121:27:H3GGKBBXX:5:2208:21765:6220,J00121:27:H3GGKBBXX:5:2209:25885:48737,J00121:27:H3GGKBBXX:5:1122:8816:22889,J00121:27:H3GGKBBXX:5:1218:28798:38978,J00121:27:H3GGKBBXX:5:2119:29122:19425,J00121:27:H3GGKBBXX:5:2208:29741:18282,J00121:27:H3GGKBBXX:5:1216:6005:4409,J00121:27:H3GGKBBXX:5:1101:21704:25316,J00121:27:H3GGKBBXX:5:2225:11322:47665,J00121:27:H3GGKBBXX:5:2209:19248:15539,J00121:27:H3GGKBBXX:5:2221:12347:19759,J00121:27:H3GGKBBXX:5:1103:25307:46153,J00121:27:H3GGKBBXX:5:2102:22638:27602,J00121:27:H3GGKBBXX:5:2113:13362:4848,J00121:27:H3GGKBBXX:5:2217:14712:38803,J00121:27:H3GGKBBXX:5:2205:6928:14238,J00121:27:H3GGKBBXX:5:1206:23510:31576,J00121:27:H3GGKBBXX:5:2209:21521:19056,J00121:27:H3GGKBBXX:5:2226:26382:40526,J00121:27:H3GGKBBXX:5:2108:25986:41071,J00121:27:H3GGKBBXX:5:1108:16254:11442,J00121:27:H3GGKBBXX:5:1103:17289:30609,J00121:27:H3GGKBBXX:5:1116:20486:16946;sequence=TACAATTAGTTCAACAATTTTTTTATAATAATCAATTTAATTCTGTGTTGTAATTTATAAAGTTTACTATTCATATACTA;start=14451;subtype=IES;support_ref=2;support_variant=33;type=IES;
scaffold51_49_with_IES	MILORD	internal_eliminated_sequence	14451	14525	.	.	.	ID=MILORD.49.14451.14525;Name=MILORD.49.14451.14525;bounded_by_ta=TRUE;common_boundary=LEFT;end=14525;ies_id=IESPGM.PTET51.1.49.12807;ies_left_dist=0;ies_min_dist=0;ies_right_dist=5;junction_seq=agctataattatagaTActatataaaatgtat;read_names=J00121:27:H3GGKBBXX:5:1211:21684:9631,J00121:27:H3GGKBBXX:5:1219:10673:37888;sequence=TACAATTAGTTCAACAATTTTTTTATAATAATCAATTTAATTCTGTGTTGTAATTTATAAAGTTTACTATTCATA;start=14451;subtype=PARTIAL_INTERNAL;support_ref=2;support_variant=2;type=ALTERNATIVE;
scaffold51_49_with_IES	MILORD	internal_eliminated_sequence	14451	14528	.	.	.	ID=MILORD.49.14451.14528;Name=MILORD.49.14451.14528;bounded_by_ta=TRUE;common_boundary=LEFT;end=14528;ies_id=IESPGM.PTET51.1.49.12807;ies_left_dist=0;ies_min_dist=0;ies_right_dist=2;junction_seq=agctataattatagaTAtataaaatgtatgtt;read_names=J00121:27:H3GGKBBXX:5:1118:13727:21061,J00121:27:H3GGKBBXX:5:2209:23419:8734;sequence=TACAATTAGTTCAACAATTTTTTTATAATAATCAATTTAATTCTGTGTTGTAATTTATAAAGTTTACTATTCATATAC;start=14451;subtype=PARTIAL_INTERNAL;support_ref=2;support_variant=2;type=ALTERNATIVE;
scaffold51_49_with_IES	MILORD	internal_eliminated_sequence	15857	15889	.	.	.	ID=MILORD.49.15857.15889;Name=MILORD.49.15857.15889;bounded_by_ta=TRUE;common_boundary=RIGHT;end=15889;ies_id=IESPGM.PTET51.1.49.14138;ies_left_dist=5;ies_min_dist=0;ies_right_dist=0;junction_seq=aactcgtggtaataaTAattttgatagtgctt;read_names=J00121:27:H3GGKBBXX:5:1123:5792:39137,J00121:27:H3GGKBBXX:5:1117:4898:9737,J00121:27:H3GGKBBXX:5:2222:3813:42882,J00121:27:H3GGKBBXX:5:1211:28432:27408;sequence=TATAGTATAGCAATTTTATAGTGAATTCCACCA;start=15857;subtype=PARTIAL_EXTERNAL;support_ref=24;support_variant=4;type=ALTERNATIVE;
scaffold51_49_with_IES	MILORD	internal_eliminated_sequence	15862	15889	.	.	.	ID=MILORD.49.15862.15889;Name=MILORD.49.15862.15889;bounded_by_ta=TRUE;common_boundary=Both;end=15889;ies_id=IESPGM.PTET51.1.49.14138;ies_left_dist=0;ies_min_dist=0;ies_right_dist=0;junction_seq=gtggtaataatatagTAattttgatagtgctt;read_names=J00121:27:H3GGKBBXX:5:2219:24353:9227,J00121:27:H3GGKBBXX:5:2205:11251:8260,J00121:27:H3GGKBBXX:5:1213:15645:44711,J00121:27:H3GGKBBXX:5:2202:15290:4919,J00121:27:H3GGKBBXX:5:1109:19136:8137,J00121:27:H3GGKBBXX:5:2220:3914:4268,J00121:27:H3GGKBBXX:5:2119:3528:16401,J00121:27:H3GGKBBXX:5:2201:12297:41897,J00121:27:H3GGKBBXX:5:1114:11069:20217,J00121:27:H3GGKBBXX:5:1221:3325:13095,J00121:27:H3GGKBBXX:5:2110:5720:10739,J00121:27:H3GGKBBXX:5:1219:17147:24489,J00121:27:H3GGKBBXX:5:1227:14935:37642,J00121:27:H3GGKBBXX:5:1112:16102:41106;sequence=TATAGCAATTTTATAGTGAATTCCACCA;start=15862;subtype=IES;support_ref=9;support_variant=14;type=IES;
scaffold51_49_with_IES	MILORD	internal_eliminated_sequence	16496	17009	.	.	.	ID=MILORD.49.16496.17009;Name=MILORD.49.16496.17009;bounded_by_ta=TRUE;common_boundary=RIGHT;end=17009;ies_id=IESPGM.PTET51.1.49.14822;ies_left_dist=78;ies_min_dist=0;ies_right_dist=0;junction_seq=tttatcataatatacTAaattccgtatttata;read_names=J00121:27:H3GGKBBXX:5:1226:4279:5921;sequence=TATGATTATAATATATCAATAATCTAAATATGAAATTTCTTAAATAATGTCTACTTATTTCTAAATTTTTCCATCTTATATAGTACTTGCATAAAAGTATTCTATAAGGATTAGAAAAATAATATTTTATATCTCTATAAAATCCTTTGAATATATTATAATACAGAACATAATTAATATTGAATATCATAAGTTGGACATAAAGGCTATATGTACTTAATTCCTCTACATAAATAGATACTACGTTTATTTTCAATAATCATCCATCATTTATTAGAGCTAAAGCACTCCAATTTTTAAATAATTATTAGCAAAAACTTATGTGAGATTAATGCTTTTAAGAATCTTATTAGAAGTAACTGCAGTATTTATATTCTGATATGAATCATATAAACATTATCTATAATTAAAAAATAATATAATAATATTAAACTAAAATAAAATTCAAAAGAAGGCAAGAAAATAAAATCATGTTCTTTGAATTCTTTCTAAAAAATCTTTCATACAAGAACTA;start=16496;subtype=PARTIAL_EXTERNAL;support_ref=40;support_variant=1;type=ALTERNATIVE;
scaffold51_49_with_IES	MILORD	internal_eliminated_sequence	16496	16523	.	.	.	ID=MILORD.49.16496.16523;Name=MILORD.49.16496.16523;bounded_by_ta=TRUE;common_boundary=None;end=16523;ies_id=IESPGM.PTET51.1.49.14822;ies_left_dist=78;ies_min_dist=78;ies_right_dist=486;junction_seq=tttatcataatatacTAtgaaatttcttaaat;read_names=J00121:27:H3GGKBBXX:5:1126:3762:36569;sequence=TATGATTATAATATATCAATAATCTAAA;start=16496;subtype=MAC;support_ref=40;support_variant=1;type=CRYPTIC;
scaffold51_49_with_IES	MILORD	internal_eliminated_sequence	16574	17009	.	.	.	ID=MILORD.49.16574.17009;Name=MILORD.49.16574.17009;bounded_by_ta=TRUE;common_boundary=Both;end=17009;ies_id=IESPGM.PTET51.1.49.14822;ies_left_dist=0;ies_min_dist=0;ies_right_dist=0;junction_seq=aatttttccatcttaTAaattccgtatttata;read_names=J00121:27:H3GGKBBXX:5:1103:6928:7732,J00121:27:H3GGKBBXX:5:1201:28006:34547,J00121:27:H3GGKBBXX:5:1106:19816:41106,J00121:27:H3GGKBBXX:5:2115:20750:30907,J00121:27:H3GGKBBXX:5:2110:9891:35163,J00121:27:H3GGKBBXX:5:1215:25682:38398,J00121:27:H3GGKBBXX:5:1124:14296:43533,J00121:27:H3GGKBBXX:5:1219:20527:33088,J00121:27:H3GGKBBXX:5:1123:14935:32121;sequence=TATAGTACTTGCATAAAAGTATTCTATAAGGATTAGAAAAATAATATTTTATATCTCTATAAAATCCTTTGAATATATTATAATACAGAACATAATTAATATTGAATATCATAAGTTGGACATAAAGGCTATATGTACTTAATTCCTCTACATAAATAGATACTACGTTTATTTTCAATAATCATCCATCATTTATTAGAGCTAAAGCACTCCAATTTTTAAATAATTATTAGCAAAAACTTATGTGAGATTAATGCTTTTAAGAATCTTATTAGAAGTAACTGCAGTATTTATATTCTGATATGAATCATATAAACATTATCTATAATTAAAAAATAATATAATAATATTAAACTAAAATAAAATTCAAAAGAAGGCAAGAAAATAAAATCATGTTCTTTGAATTCTTTCTAAAAAATCTTTCATACAAGAACTA;start=16574;subtype=IES;support_ref=28;support_variant=9;type=IES;
scaffold51_49_with_IES	MILORD	internal_eliminated_sequence	16574	16998	.	.	.	ID=MILORD.49.16574.16998;Name=MILORD.49.16574.16998;bounded_by_ta=TRUE;common_boundary=LEFT;end=16998;ies_id=IESPGM.PTET51.1.49.14822;ies_left_dist=0;ies_min_dist=0;ies_right_dist=11;junction_seq=aatttttccatcttaTAcaagaactataaatt;read_names=J00121:27:H3GGKBBXX:5:2214:13687:10757,J00121:27:H3GGKBBXX:5:2201:7781:48350;sequence=TATAGTACTTGCATAAAAGTATTCTATAAGGATTAGAAAAATAATATTTTATATCTCTATAAAATCCTTTGAATATATTATAATACAGAACATAATTAATATTGAATATCATAAGTTGGACATAAAGGCTATATGTACTTAATTCCTCTACATAAATAGATACTACGTTTATTTTCAATAATCATCCATCATTTATTAGAGCTAAAGCACTCCAATTTTTAAATAATTATTAGCAAAAACTTATGTGAGATTAATGCTTTTAAGAATCTTATTAGAAGTAACTGCAGTATTTATATTCTGATATGAATCATATAAACATTATCTATAATTAAAAAATAATATAATAATATTAAACTAAAATAAAATTCAAAAGAAGGCAAGAAAATAAAATCATGTTCTTTGAATTCTTTCTAAAAAATCTTTCA;start=16574;subtype=PARTIAL_INTERNAL;support_ref=28;support_variant=2;type=ALTERNATIVE;
scaffold51_49_with_IES	MILORD	internal_eliminated_sequence	16593	17009	.	.	.	ID=MILORD.49.16593.17009;Name=MILORD.49.16593.17009;bounded_by_ta=TRUE;common_boundary=RIGHT;end=17009;ies_id=IESPGM.PTET51.1.49.14822;ies_left_dist=-19;ies_min_dist=0;ies_right_dist=0;junction_seq=gtacttgcataaaagTAaattccgtatttata;read_names=J00121:27:H3GGKBBXX:5:1106:2635:37326;sequence=TATTCTATAAGGATTAGAAAAATAATATTTTATATCTCTATAAAATCCTTTGAATATATTATAATACAGAACATAATTAATATTGAATATCATAAGTTGGACATAAAGGCTATATGTACTTAATTCCTCTACATAAATAGATACTACGTTTATTTTCAATAATCATCCATCATTTATTAGAGCTAAAGCACTCCAATTTTTAAATAATTATTAGCAAAAACTTATGTGAGATTAATGCTTTTAAGAATCTTATTAGAAGTAACTGCAGTATTTATATTCTGATATGAATCATATAAACATTATCTATAATTAAAAAATAATATAATAATATTAAACTAAAATAAAATTCAAAAGAAGGCAAGAAAATAAAATCATGTTCTTTGAATTCTTTCTAAAAAATCTTTCATACAAGAACTA;start=16593;subtype=PARTIAL_INTERNAL;support_ref=13;support_variant=1;type=ALTERNATIVE;
scaffold51_49_with_IES	MILORD	internal_eliminated_sequence	17888	17937	.	.	.	ID=MILORD.49.17888.17937;Name=MILORD.49.17888.17937;bounded_by_ta=TRUE;common_boundary=None;end=17937;ies_id=IESPGM.PTET51.1.49.14822;ies_left_dist=-1314;ies_min_dist=928;ies_right_dist=-928;junction_seq=attatctatcaataaTAttattatattcctag;read_names=J00121:27:H3GGKBBXX:5:2128:29762:2281,J00121:27:H3GGKBBXX:5:1212:31649:29008;sequence=TATGATCCATTTTCTAAAATTAAAATATTTAGAAAAACTAAAATGGATTA;start=17888;subtype=MAC;support_ref=75;support_variant=2;type=CRYPTIC;
scaffold51_49_with_IES	MILORD	internal_eliminated_sequence	18003	20434	.	.	.	ID=MILORD.49.18003.20434;Name=MILORD.49.18003.20434;bounded_by_ta=TRUE;common_boundary=None;end=20434;ies_id=IESPGM.PTET51.1.49.17932;ies_left_dist=2117;ies_min_dist=194;ies_right_dist=-194;junction_seq=tttactacatatataTAcaagcccattggaga;read_names=J00121:27:H3GGKBBXX:5:1104:17330:39928;sequence=TATTGTCAATTAATTACATTAAATTTTCTTTAGTAGTTTGAATAATTGAATAGTTAGGAAACTATCTTAAAGAAATATATATCATCAAATTGTTATGTAAGGTATATTAAAATATTTTACAAATTTCCTTTATGCGTAAAGGATTGTAAATTTTGAATAAACTTAAATTCATATTCCTTAACTATATTTCAATATAATAATAATTCTATTATACATATATAATTTTGATATAAAAATCGCAACCAATTTAACTCTTTAAGCTAAACTGATGCAGAACTTATAATTTGTTATTGACTATTTCAATCTTAATTTAATATTTTAAGAAATCAAAAAAATAAATAAAGTTTTAGTCAATTTTTTGAGTAAATTGTATATAAATATCTCAAGATACTTCATAGATGTTAATCACTATATTAAATCATCTTATAATTTCTTTGTTTCATTATTTTTATTTTATTTTTAATACCCTACAATAATTAACAAAAGAAGGATATGTTTTTAGAATGAAAAATAAAAATATGATATTTTGACACTTTTTATTTAGGATAATGTTTTGTTATTAAATCTTTGGAATATTTATTTATTATAAATAATTATTTTAAATAAATATCAATTATGAGTAGAAAACAAACAAGTTCCAAGTATCATTTAAAATTTATCTCACTTTAGATCACCCTAGATTGCAAAATCTATCCACAAGCAAAATAAAGACTCAGATTCTAGTTCCTCAGAGAGGAGGTATGGCAAATTTTGGAAACCTAATGAGGATTCTTTATTATTAGAATTACATAATCGGCATAACGGAAACTGGAAATTAATTGCTGAGGGCATTCCAGGTCGAAATCTTAGTTAGTGCTAATAAAGATGGAAGAGAATTAATCCAAATAAAGTATTTTTGCATCTATTTTTTTGAATAAACTCCGAAAATAATGGACAGATTTGGAAGACCAAGAAGTGATAAGACTAGTTAATGAGCATGGGCGGAACTGGAAATTTATTGAAGGACTTATGGAGGGCCGTTCGAGTAAATAGATCAGAGAAAGGTTCTTAAATAATTTGGATCCTGAAATAAATAGAGAAAAATTCACAATATAAGAAGATCAAATCATTTTAGAACAATATCGAATATATGGTCCTAAGTGGAGCGAAATTGCAAAAATGTTAATTCGAAGACCAGTACAGTGAGGACCTATCATTAGGAAAATTAAGTGAAGAATCGATTTTACTCTTATATAAAAAGAGTTCATATGTTAGATGAAAGATCTGACGATGACGAAGATGATCGATCAATGGAATCAGAGCCAGAGCAACCACAAAAATAAGTTCCGAAGTCTAATTTGAATGTGTCTCAGCCCATATACCAGCCCTTAGATACAATTTAGAGTTTGAAAGAGGAACATGACAATACTAAAAACGATTCTTTGTTAATAAATTAGACACCATCTCATCGTATCTAGCAATCTATTAATTTGATATAAGGTCGTTTTATCATTTATTTCTAGATTCATTTGATTCTAAGTAATTTGGAGGGATTGAGGAATAAGATGTTTCCCCCTTTAATTAATAACATAGAAAGATATTGGAATATAGCCCTATTAATTTTTAGTATGCCCATCATTAACCCAATTTTGACATGATCTAAGAGGACATTAAGGAGTTAAAATGCTAAATAGAAAGTTTCAATATAGAACATCCTATTTGAAATTAAATTTTATTTTTTTATTTTAGGAAGAAAATTTCTTACATATTTTAAATTTATATTCATTCTATCTTTCCTAAATGTTGGTTCGTTTAAAATAGCCATATGAAAATAATAACCTAATGATGATATATTGAGTCCAAGTCAAATCAGATCAATAGAAGTATTTTCAAAAGTTTTAAATTTTATAATAATAATATATTTATTTGAATATCGATAAGGTACTAAATTAAATACCACATCTTATTATGAATTTAATATTTTCAGACCTAGAGTTTTTATGGATTTTTTGAATATCACATATTTGATTCATGTCCTATTAACGGACTTAAATCAGTTAATCTTATTTTAGTGGTTGTAAAATTTATATATAAATTTAAAATCTAAAATGGGATAATGCAATAACTGTTAATCATGCTACAGATAATAGTAAACTATAATTTAAATCATATTAAAAAAGAAATTAAAAAATATTTGATTAAATTATTAAACGTAATATTAAGTTCATAACATTTGCAAAAAGTAAGAGTGTTCACCTGTAAAAAACTGATGGCAAAGAGCTAACAGTAGATCAATAAGTATTTAAATATTTTAAGTGTTAGGCTTACAGAACTAGTTAATAATAAAGTCAAGTATAATTATTATTAGCCTTCATAGACCAGCAAATAAAGAGTATCTGATATTAATGGCGATAAGGGAAGTAAAAATAAGAAGATTAAAGCTGCAACAATAA;start=18003;subtype=EXTERNAL;support_ref=89;support_variant=1;type=ALTERNATIVE;
scaffold51_49_with_IES	MILORD	internal_eliminated_sequence	18100	18186	.	.	.	ID=MILORD.49.18100.18186;Name=MILORD.49.18100.18186;bounded_by_ta=TRUE;common_boundary=None;end=18186;ies_id=IESPGM.PTET51.1.49.14822;ies_left_dist=-1526;ies_min_dist=1177;ies_right_dist=-1177;junction_seq=catcaaattgttatgTAtttcaatataataat;read_names=J00121:27:H3GGKBBXX:5:2225:6035:6044;sequence=TAAGGTATATTAAAATATTTTACAAATTTCCTTTATGCGTAAAGGATTGTAAATTTTGAATAAACTTAAATTCATATTCCTTAACTA;start=18100;subtype=MAC;support_ref=77;support_variant=1;type=CRYPTIC;
scaffold51_49_with_IES	MILORD	internal_eliminated_sequence	18185	18213	.	.	.	ID=MILORD.49.18185.18213;Name=MILORD.49.18185.18213;bounded_by_ta=TRUE;common_boundary=None;end=18213;ies_id=IESPGM.PTET51.1.49.14822;ies_left_dist=-1611;ies_min_dist=1204;ies_right_dist=-1204;junction_seq=ttcatattccttaacTAcatatataattttga;read_names=J00121:27:H3GGKBBXX:5:1107:12540:45168,J00121:27:H3GGKBBXX:5:2225:7009:19337,J00121:27:H3GGKBBXX:5:2115:29366:22450;sequence=TATATTTCAATATAATAATAATTCTATTA;start=18185;subtype=MAC;support_ref=234;support_variant=3;type=CRYPTIC;
scaffold51_49_with_IES	MILORD	internal_eliminated_sequence	20120	20240	.	.	.	ID=MILORD.49.20120.20240;Name=MILORD.49.20120.20240;bounded_by_ta=TRUE;common_boundary=Both;end=20240;ies_id=IESPGM.PTET51.1.49.17932;ies_left_dist=0;ies_min_dist=0;ies_right_dist=0;junction_seq=aactgttaatcatgcTAaaaaactgatggcaa;read_names=J00121:27:H3GGKBBXX:5:1203:28513:40772,J00121:27:H3GGKBBXX:5:1207:6482:43497,J00121:27:H3GGKBBXX:5:2108:10764:8682,J00121:27:H3GGKBBXX:5:2201:27428:43357,J00121:27:H3GGKBBXX:5:2122:27529:2774,J00121:27:H3GGKBBXX:5:2101:11475:45572,J00121:27:H3GGKBBXX:5:1103:11414:48175,J00121:27:H3GGKBBXX:5:1120:5751:29290,J00121:27:H3GGKBBXX:5:2216:13119:41106,J00121:27:H3GGKBBXX:5:2219:25195:5903,J00121:27:H3GGKBBXX:5:2113:22607:45027,J00121:27:H3GGKBBXX:5:2119:27245:36569,J00121:27:H3GGKBBXX:5:1119:23389:29008,J00121:27:H3GGKBBXX:5:1124:24738:20797,J00121:27:H3GGKBBXX:5:1201:12987:27936,J00121:27:H3GGKBBXX:5:2118:22272:27567,J00121:27:H3GGKBBXX:5:2224:29183:18511,J00121:27:H3GGKBBXX:5:1123:8937:3723,J00121:27:H3GGKBBXX:5:2103:14306:13130,J00121:27:H3GGKBBXX:5:2115:17005:39858,J00121:27:H3GGKBBXX:5:2205:23663:5323,J00121:27:H3GGKBBXX:5:2119:11343:41757,J00121:27:H3GGKBBXX:5:1103:24099:22186,J00121:27:H3GGKBBXX:5:2207:3397:35550,J00121:27:H3GGKBBXX:5:1103:10257:4567,J00121:27:H3GGKBBXX:5:1109:10845:7767,J00121:27:H3GGKBBXX:5:1224:14966:10053,J00121:27:H3GGKBBXX:5:1208:18781:14449,J00121:27:H3GGKBBXX:5:1226:24424:42372,J00121:27:H3GGKBBXX:5:2103:26890:49071,J00121:27:H3GGKBBXX:5:1227:7263:12040,J00121:27:H3GGKBBXX:5:1113:17381:19091,J00121:27:H3GGKBBXX:5:1212:27143:1543,J00121:27:H3GGKBBXX:5:2220:10480:38539,J00121:27:H3GGKBBXX:5:1106:28199:5517,J00121:27:H3GGKBBXX:5:1119:5497:36341,J00121:27:H3GGKBBXX:5:1128:3549:40983,J00121:27:H3GGKBBXX:5:1124:13037:48175,J00121:27:H3GGKBBXX:5:2120:19289:19654,J00121:27:H3GGKBBXX:5:2121:8258:10563,J00121:27:H3GGKBBXX:5:2224:29518:25773,J00121:27:H3GGKBBXX:5:1119:8217:27795,J00121:27:H3GGKBBXX:5:1113:18933:39611,J00121:27:H3GGKBBXX:5:1123:14692:39647,J00121:27:H3GGKBBXX:5:1102:24627:45607,J00121:27:H3GGKBBXX:5:2216:4087:12093,J00121:27:H3GGKBBXX:5:1120:5548:29360,J00121:27:H3GGKBBXX:5:1220:14245:38275,J00121:27:H3GGKBBXX:5:1220:13037:9209,J00121:27:H3GGKBBXX:5:2210:24099:43075;sequence=TACAGATAATAGTAAACTATAATTTAAATCATATTAAAAAAGAAATTAAAAAATATTTGATTAAATTATTAAACGTAATATTAAGTTCATAACATTTGCAAAAAGTAAGAGTGTTCACCTG;start=20120;subtype=IES;support_ref=2;support_variant=50;type=IES;
scaffold51_49_with_IES	MILORD	internal_eliminated_sequence	20132	20240	.	.	.	ID=MILORD.49.20132.20240;Name=MILORD.49.20132.20240;bounded_by_ta=TRUE;common_boundary=RIGHT;end=20240;ies_id=IESPGM.PTET51.1.49.17932;ies_left_dist=-12;ies_min_dist=0;ies_right_dist=0;junction_seq=tgctacagataatagTAaaaaactgatggcaa;read_names=J00121:27:H3GGKBBXX:5:1123:9262:41598,J00121:27:H3GGKBBXX:5:1222:4970:30292;sequence=TAAACTATAATTTAAATCATATTAAAAAAGAAATTAAAAAATATTTGATTAAATTATTAAACGTAATATTAAGTTCATAACATTTGCAAAAAGTAAGAGTGTTCACCTG;start=20132;subtype=PARTIAL_INTERNAL;support_ref=0;support_variant=2;type=ALTERNATIVE;
scaffold51_49_with_IES	MILORD	internal_eliminated_sequence	21756	21860	.	.	.	ID=MILORD.49.21756.21860;Name=MILORD.49.21756.21860;bounded_by_ta=TRUE;common_boundary=LEFT;end=21860;ies_id=IESPGM.PTET51.1.49.19447;ies_left_dist=0;ies_min_dist=0;ies_right_dist=-10;junction_seq=agaatttttcactgaTAttcagaatttatccc;read_names=J00121:27:H3GGKBBXX:5:2118:16011:26705,J00121:27:H3GGKBBXX:5:1121:17848:26160;sequence=TATAGGAAAGGTCAATAATTATTATTGTGTATTATATTTAATTAATTAAATTTCAAATATTAAAAAGAATACTAAAAAAATAGCATATTAAACTGTATTGGATGT;start=21756;subtype=PARTIAL_EXTERNAL;support_ref=6;support_variant=2;type=ALTERNATIVE;
scaffold51_49_with_IES	MILORD	internal_eliminated_sequence	21756	21840	.	.	.	ID=MILORD.49.21756.21840;Name=MILORD.49.21756.21840;bounded_by_ta=TRUE;common_boundary=LEFT;end=21840;ies_id=IESPGM.PTET51.1.49.19447;ies_left_dist=0;ies_min_dist=0;ies_right_dist=10;junction_seq=agaatttttcactgaTAttaaactgtattgga;read_names=J00121:27:H3GGKBBXX:5:2214:19035:37361,J00121:27:H3GGKBBXX:5:1206:11556:10546,J00121:27:H3GGKBBXX:5:2213:8207:48104;sequence=TATAGGAAAGGTCAATAATTATTATTGTGTATTATATTTAATTAATTAAATTTCAAATATTAAAAAGAATACTAAAAAAATAGCA;start=21756;subtype=PARTIAL_INTERNAL;support_ref=6;support_variant=3;type=ALTERNATIVE;
scaffold51_49_with_IES	MILORD	internal_eliminated_sequence	21756	21850	.	.	.	ID=MILORD.49.21756.21850;Name=MILORD.49.21756.21850;bounded_by_ta=TRUE;common_boundary=Both;end=21850;ies_id=IESPGM.PTET51.1.49.19447;ies_left_dist=0;ies_min_dist=0;ies_right_dist=0;junction_seq=agaatttttcactgaTAttggatgttattcag;read_names=J00121:27:H3GGKBBXX:5:2222:28879:14889,J00121:27:H3GGKBBXX:5:2111:17908:42900,J00121:27:H3GGKBBXX:5:1207:8349:36042,J00121:27:H3GGKBBXX:5:1106:6512:11091,J00121:27:H3GGKBBXX:5:2220:8318:1771,J00121:27:H3GGKBBXX:5:2113:2453:3776,J00121:27:H3GGKBBXX:5:1125:25093:23909,J00121:27:H3GGKBBXX:5:1205:21095:45643,J00121:27:H3GGKBBXX:5:1104:16894:14590,J00121:27:H3GGKBBXX:5:2114:2849:34108,J00121:27:H3GGKBBXX:5:1104:23906:46082,J00121:27:H3GGKBBXX:5:1120:2757:47419,J00121:27:H3GGKBBXX:5:1102:24332:16823,J00121:27:H3GGKBBXX:5:1228:31304:35901,J00121:27:H3GGKBBXX:5:1206:28970:12761;sequence=TATAGGAAAGGTCAATAATTATTATTGTGTATTATATTTAATTAATTAAATTTCAAATATTAAAAAGAATACTAAAAAAATAGCATATTAAACTG;start=21756;subtype=IES;support_ref=3;support_variant=15;type=IES;
scaffold51_49_with_IES	MILORD	internal_eliminated_sequence	23179	23210	.	.	.	ID=MILORD.49.23179.23210;Name=MILORD.49.23179.23210;bounded_by_ta=TRUE;common_boundary=RIGHT;end=23210;ies_id=IESPGM.PTET51.1.49.20778;ies_left_dist=3;ies_min_dist=0;ies_right_dist=0;junction_seq=tgaatctgtttttaaTActcccatattttatt;read_names=J00121:27:H3GGKBBXX:5:1118:28493:30820;sequence=TAATACAATTCAAACACATATCAAATTAACTC;start=23179;subtype=PARTIAL_EXTERNAL;support_ref=5;support_variant=1;type=ALTERNATIVE;
scaffold51_49_with_IES	MILORD	internal_eliminated_sequence	23182	23210	.	.	.	ID=MILORD.49.23182.23210;Name=MILORD.49.23182.23210;bounded_by_ta=TRUE;common_boundary=Both;end=23210;ies_id=IESPGM.PTET51.1.49.20778;ies_left_dist=0;ies_min_dist=0;ies_right_dist=0;junction_seq=atctgtttttaataaTActcccatattttatt;read_names=J00121:27:H3GGKBBXX:5:2201:7750:26775,J00121:27:H3GGKBBXX:5:1210:26037:48790,J00121:27:H3GGKBBXX:5:2226:16234:14396,J00121:27:H3GGKBBXX:5:2209:12134:41968,J00121:27:H3GGKBBXX:5:1204:2706:45537,J00121:27:H3GGKBBXX:5:2224:21379:26969,J00121:27:H3GGKBBXX:5:2210:24748:14625,J00121:27:H3GGKBBXX:5:2204:25936:42636,J00121:27:H3GGKBBXX:5:1222:10876:45766,J00121:27:H3GGKBBXX:5:1114:6106:26002,J00121:27:H3GGKBBXX:5:1117:14854:45414,J00121:27:H3GGKBBXX:5:1218:6614:20023,J00121:27:H3GGKBBXX:5:2214:20659:11899,J00121:27:H3GGKBBXX:5:1107:25733:13482,J00121:27:H3GGKBBXX:5:1127:15250:39207,J00121:27:H3GGKBBXX:5:2221:14600:9561,J00121:27:H3GGKBBXX:5:2110:27509:3969,J00121:27:H3GGKBBXX:5:1207:15493:27813,J00121:27:H3GGKBBXX:5:1128:10155:9561,J00121:27:H3GGKBBXX:5:1119:20740:9051,J00121:27:H3GGKBBXX:5:2217:26433:6818,J00121:27:H3GGKBBXX:5:2215:25560:33932,J00121:27:H3GGKBBXX:5:2206:11799:44728,J00121:27:H3GGKBBXX:5:2118:3336:42478,J00121:27:H3GGKBBXX:5:2219:6532:4831,J00121:27:H3GGKBBXX:5:2116:24982:11794,J00121:27:H3GGKBBXX:5:1206:16660:27303,J00121:27:H3GGKBBXX:5:1109:14752:8348,J00121:27:H3GGKBBXX:5:1124:7436:41809,J00121:27:H3GGKBBXX:5:1108:28452:31382,J00121:27:H3GGKBBXX:5:1209:4320:32121,J00121:27:H3GGKBBXX:5:2118:15453:45080,J00121:27:H3GGKBBXX:5:2117:4665:18511,J00121:27:H3GGKBBXX:5:2215:14225:44570;sequence=TACAATTCAAACACATATCAAATTAACTC;start=23182;subtype=IES;support_ref=12;support_variant=34;type=IES;
scaffold51_49_with_IES	MILORD	internal_eliminated_sequence	28866	29154	.	.	.	ID=MILORD.49.28866.29154;Name=MILORD.49.28866.29154;bounded_by_ta=TRUE;common_boundary=RIGHT;end=29154;ies_id=IESPGM.PTET51.1.49.26438;ies_left_dist=5;ies_min_dist=0;ies_right_dist=0;junction_seq=taatattatgtccgaTAtatctacacgatata;read_names=J00121:27:H3GGKBBXX:5:1204:22079:3178,J00121:27:H3GGKBBXX:5:2201:6786:31822;sequence=TATTATATAGTGCTCGCATTAAAATAATAAAGTTGAAGAAAACAAAATTGTAAAACTTATGATAGTTATCTGATGAAATTATTTTTTAATAAAGAAGAGTTCAAATCTACCAACATAATATTTATTATATTTCAAAATCAATGAAGCCACTTGATTTCTCAATAGAGATCTTACTTTCAATTAACTCGCTTTTAGTATAAGAATTAAATTTATCGATACCACAAATTATATAAATAATATTATACTTTTTTTACATATCACTCTAAAAGTATATTTAACGCAAGAGCTA;start=28866;subtype=PARTIAL_EXTERNAL;support_ref=30;support_variant=2;type=ALTERNATIVE;
scaffold51_49_with_IES	MILORD	internal_eliminated_sequence	28869	29154	.	.	.	ID=MILORD.49.28869.29154;Name=MILORD.49.28869.29154;bounded_by_ta=TRUE;common_boundary=RIGHT;end=29154;ies_id=IESPGM.PTET51.1.49.26438;ies_left_dist=2;ies_min_dist=0;ies_right_dist=0;junction_seq=tattatgtccgatatTAtatctacacgatata;read_names=J00121:27:H3GGKBBXX:5:2223:5152:11266;sequence=TATATAGTGCTCGCATTAAAATAATAAAGTTGAAGAAAACAAAATTGTAAAACTTATGATAGTTATCTGATGAAATTATTTTTTAATAAAGAAGAGTTCAAATCTACCAACATAATATTTATTATATTTCAAAATCAATGAAGCCACTTGATTTCTCAATAGAGATCTTACTTTCAATTAACTCGCTTTTAGTATAAGAATTAAATTTATCGATACCACAAATTATATAAATAATATTATACTTTTTTTACATATCACTCTAAAAGTATATTTAACGCAAGAGCTA;start=28869;subtype=PARTIAL_EXTERNAL;support_ref=10;support_variant=1;type=ALTERNATIVE;
scaffold51_49_with_IES	MILORD	internal_eliminated_sequence	28871	29154	.	.	.	ID=MILORD.49.28871.29154;Name=MILORD.49.28871.29154;bounded_by_ta=TRUE;common_boundary=Both;end=29154;ies_id=IESPGM.PTET51.1.49.26438;ies_left_dist=0;ies_min_dist=0;ies_right_dist=0;junction_seq=ttatgtccgatattaTAtatctacacgatata;read_names=J00121:27:H3GGKBBXX:5:1228:27174:28885,J00121:27:H3GGKBBXX:5:1224:3336:31294,J00121:27:H3GGKBBXX:5:1203:14681:38609,J00121:27:H3GGKBBXX:5:1120:5061:4075,J00121:27:H3GGKBBXX:5:2214:24099:3407,J00121:27:H3GGKBBXX:5:1124:14671:21500,J00121:27:H3GGKBBXX:5:1205:6106:41124,J00121:27:H3GGKBBXX:5:2111:17797:4268,J00121:27:H3GGKBBXX:5:1210:9628:18740,J00121:27:H3GGKBBXX:5:1223:23338:45590,J00121:27:H3GGKBBXX:5:2217:25286:17632,J00121:27:H3GGKBBXX:5:1204:18030:3899,J00121:27:H3GGKBBXX:5:1227:31426:17122,J00121:27:H3GGKBBXX:5:1214:14499:2000,J00121:27:H3GGKBBXX:5:2212:4087:23487,J00121:27:H3GGKBBXX:5:2216:15432:12691,J00121:27:H3GGKBBXX:5:2109:27214:31804,J00121:27:H3GGKBBXX:5:1126:10916:42565,J00121:27:H3GGKBBXX:5:2111:27712:13605,J00121:27:H3GGKBBXX:5:1201:14133:18423,J00121:27:H3GGKBBXX:5:2224:28371:25896,J00121:27:H3GGKBBXX:5:1121:14844:25281,J00121:27:H3GGKBBXX:5:2228:19035:16612,J00121:27:H3GGKBBXX:5:1223:3356:34108,J00121:27:H3GGKBBXX:5:1222:12621:19988,J00121:27:H3GGKBBXX:5:2108:16772:22995,J00121:27:H3GGKBBXX:5:1209:27194:39471,J00121:27:H3GGKBBXX:5:1112:22658:4848,J00121:27:H3GGKBBXX:5:1116:20009:43023,J00121:27:H3GGKBBXX:5:2207:23916:6888,J00121:27:H3GGKBBXX:5:1209:27428:39031,J00121:27:H3GGKBBXX:5:1106:17797:31277,J00121:27:H3GGKBBXX:5:1207:2219:20217,J00121:27:H3GGKBBXX:5:2218:7953:40455,J00121:27:H3GGKBBXX:5:1205:22556:32982,J00121:27:H3GGKBBXX:5:2201:11444:4303,J00121:27:H3GGKBBXX:5:2221:20659:13482;sequence=TATAGTGCTCGCATTAAAATAATAAAGTTGAAGAAAACAAAATTGTAAAACTTATGATAGTTATCTGATGAAATTATTTTTTAATAAAGAAGAGTTCAAATCTACCAACATAATATTTATTATATTTCAAAATCAATGAAGCCACTTGATTTCTCAATAGAGATCTTACTTTCAATTAACTCGCTTTTAGTATAAGAATTAAATTTATCGATACCACAAATTATATAAATAATATTATACTTTTTTTACATATCACTCTAAAAGTATATTTAACGCAAGAGCTA;start=28871;subtype=IES;support_ref=18;support_variant=37;type=IES;
scaffold51_49_with_IES	MILORD	internal_eliminated_sequence	28871	29152	.	.	.	ID=MILORD.49.28871.29152;Name=MILORD.49.28871.29152;bounded_by_ta=TRUE;common_boundary=LEFT;end=29152;ies_id=IESPGM.PTET51.1.49.26438;ies_left_dist=0;ies_min_dist=0;ies_right_dist=2;junction_seq=ttatgtccgatattaTAtatatctacacgata;read_names=J00121:27:H3GGKBBXX:5:1211:7527:18933;sequence=TATAGTGCTCGCATTAAAATAATAAAGTTGAAGAAAACAAAATTGTAAAACTTATGATAGTTATCTGATGAAATTATTTTTTAATAAAGAAGAGTTCAAATCTACCAACATAATATTTATTATATTTCAAAATCAATGAAGCCACTTGATTTCTCAATAGAGATCTTACTTTCAATTAACTCGCTTTTAGTATAAGAATTAAATTTATCGATACCACAAATTATATAAATAATATTATACTTTTTTTACATATCACTCTAAAAGTATATTTAACGCAAGAGC;start=28871;subtype=PARTIAL_INTERNAL;support_ref=9;support_variant=1;type=ALTERNATIVE;
scaffold51_49_with_IES	MILORD	internal_eliminated_sequence	28885	29154	.	.	.	ID=MILORD.49.28885.29154;Name=MILORD.49.28885.29154;bounded_by_ta=TRUE;common_boundary=RIGHT;end=29154;ies_id=IESPGM.PTET51.1.49.26438;ies_left_dist=-14;ies_min_dist=0;ies_right_dist=0;junction_seq=atatagtgctcgcatTAtatctacacgatata;read_names=J00121:27:H3GGKBBXX:5:1108:25347:38099;sequence=TAAAATAATAAAGTTGAAGAAAACAAAATTGTAAAACTTATGATAGTTATCTGATGAAATTATTTTTTAATAAAGAAGAGTTCAAATCTACCAACATAATATTTATTATATTTCAAAATCAATGAAGCCACTTGATTTCTCAATAGAGATCTTACTTTCAATTAACTCGCTTTTAGTATAAGAATTAAATTTATCGATACCACAAATTATATAAATAATATTATACTTTTTTTACATATCACTCTAAAAGTATATTTAACGCAAGAGCTA;start=28885;subtype=PARTIAL_INTERNAL;support_ref=6;support_variant=1;type=ALTERNATIVE;
scaffold51_49_with_IES	MILORD	internal_eliminated_sequence	29904	29978	.	.	.	ID=MILORD.49.29904.29978;Name=MILORD.49.29904.29978;bounded_by_ta=TRUE;common_boundary=LEFT;end=29978;ies_id=IESPGM.PTET51.1.49.27187;ies_left_dist=0;ies_min_dist=0;ies_right_dist=-10;junction_seq=tttagtcagttaaggTAgcacgtagtcttgct;read_names=J00121:27:H3GGKBBXX:5:2225:16356:29940,J00121:27:H3GGKBBXX:5:1105:3173:2211,J00121:27:H3GGKBBXX:5:1126:19380:1173,J00121:27:H3GGKBBXX:5:1120:6624:48948;sequence=TATTGTTGAAAAATAATAAATAAAATTTGATGGTAGAAGAAAATAAGACATTTTGAAGATGACAATAACAGAATA;start=29904;subtype=PARTIAL_EXTERNAL;support_ref=1;support_variant=4;type=ALTERNATIVE;
scaffold51_49_with_IES	MILORD	internal_eliminated_sequence	29904	29968	.	.	.	ID=MILORD.49.29904.29968;Name=MILORD.49.29904.29968;bounded_by_ta=TRUE;common_boundary=Both;end=29968;ies_id=IESPGM.PTET51.1.49.27187;ies_left_dist=0;ies_min_dist=0;ies_right_dist=0;junction_seq=tttagtcagttaaggTAacagaatatagcacg;read_names=J00121:27:H3GGKBBXX:5:1210:17421:40930,J00121:27:H3GGKBBXX:5:1211:15615:23346,J00121:27:H3GGKBBXX:5:2122:27702:11161,J00121:27:H3GGKBBXX:5:1221:20780:39752,J00121:27:H3GGKBBXX:5:2120:11698:38926,J00121:27:H3GGKBBXX:5:2125:22110:27742,J00121:27:H3GGKBBXX:5:2220:15808:17597,J00121:27:H3GGKBBXX:5:2106:12479:13377,J00121:27:H3GGKBBXX:5:1127:22364:19355,J00121:27:H3GGKBBXX:5:1112:9638:21852,J00121:27:H3GGKBBXX:5:2101:12814:27496,J00121:27:H3GGKBBXX:5:1218:14387:47208,J00121:27:H3GGKBBXX:5:2220:25388:27057,J00121:27:H3GGKBBXX:5:2118:20598:12638,J00121:27:H3GGKBBXX:5:1221:21440:27742,J00121:27:H3GGKBBXX:5:1101:4868:19566,J00121:27:H3GGKBBXX:5:1219:7872:40139,J00121:27:H3GGKBBXX:5:2205:27468:44236,J00121:27:H3GGKBBXX:5:2103:17269:45203,J00121:27:H3GGKBBXX:5:2126:3001:29026,J00121:27:H3GGKBBXX:5:2124:6086:38556,J00121:27:H3GGKBBXX:5:1127:19299:31453,J00121:27:H3GGKBBXX:5:2120:27407:47647,J00121:27:H3GGKBBXX:5:2218:7030:27074;sequence=TATTGTTGAAAAATAATAAATAAAATTTGATGGTAGAAGAAAATAAGACATTTTGAAGATGACAA;start=29904;subtype=IES;support_ref=2;support_variant=24;type=IES;
scaffold51_49_with_IES	MILORD	internal_eliminated_sequence	29920	29968	.	.	.	ID=MILORD.49.29920.29968;Name=MILORD.49.29920.29968;bounded_by_ta=TRUE;common_boundary=RIGHT;end=29968;ies_id=IESPGM.PTET51.1.49.27187;ies_left_dist=-16;ies_min_dist=0;ies_right_dist=0;junction_seq=attgttgaaaaataaTAacagaatatagcacg;read_names=J00121:27:H3GGKBBXX:5:2106:31852:10194;sequence=TAAATAAAATTTGATGGTAGAAGAAAATAAGACATTTTGAAGATGACAA;start=29920;subtype=PARTIAL_INTERNAL;support_ref=0;support_variant=1;type=ALTERNATIVE;
scaffold51_49_with_IES	MILORD	internal_eliminated_sequence	30165	30221	.	.	.	ID=MILORD.49.30165.30221;Name=MILORD.49.30165.30221;bounded_by_ta=TRUE;common_boundary=RIGHT;end=30221;ies_id=IESPGM.PTET51.1.49.27391;ies_left_dist=8;ies_min_dist=0;ies_right_dist=0;junction_seq=ttgatggtttgtgcaTAattgactcttcaaat;read_names=J00121:27:H3GGKBBXX:5:1206:19695:22151;sequence=TAATTGATTACACTTGAAGTGCTTTGAGATATTTAACAATTAGATTCACTTTAAGTG;start=30165;subtype=PARTIAL_EXTERNAL;support_ref=30;support_variant=1;type=ALTERNATIVE;
scaffold51_49_with_IES	MILORD	internal_eliminated_sequence	30173	30221	.	.	.	ID=MILORD.49.30173.30221;Name=MILORD.49.30173.30221;bounded_by_ta=TRUE;common_boundary=Both;end=30221;ies_id=IESPGM.PTET51.1.49.27391;ies_left_dist=0;ies_min_dist=0;ies_right_dist=0;junction_seq=ttgtgcataattgatTAattgactcttcaaat;read_names=J00121:27:H3GGKBBXX:5:1125:10429:15627,J00121:27:H3GGKBBXX:5:1120:6766:10335,J00121:27:H3GGKBBXX:5:1108:20202:43779;sequence=TACACTTGAAGTGCTTTGAGATATTTAACAATTAGATTCACTTTAAGTG;start=30173;subtype=IES;support_ref=50;support_variant=3;type=IES;
scaffold51_49_with_IES	MILORD	internal_eliminated_sequence	30317	30347	.	.	.	ID=MILORD.49.30317.30347;Name=MILORD.49.30317.30347;bounded_by_ta=TRUE;common_boundary=Both;end=30347;ies_id=IESPGM.PTET51.1.49.27486;ies_left_dist=0;ies_min_dist=0;ies_right_dist=0;junction_seq=atgatttccaagtatTActacaactccaatcc;read_names=J00121:27:H3GGKBBXX:5:1206:18528:30890,J00121:27:H3GGKBBXX:5:1123:4898:1719,J00121:27:H3GGKBBXX:5:2214:1458:9508,J00121:27:H3GGKBBXX:5:1215:15544:42390,J00121:27:H3GGKBBXX:5:1123:11992:33000,J00121:27:H3GGKBBXX:5:2216:29011:48597,J00121:27:H3GGKBBXX:5:2213:25773:34582,J00121:27:H3GGKBBXX:5:1209:6340:48421,J00121:27:H3GGKBBXX:5:1119:20628:9913,J00121:27:H3GGKBBXX:5:1114:22506:20093,J00121:27:H3GGKBBXX:5:1114:8521:27971,J00121:27:H3GGKBBXX:5:1113:19867:26353,J00121:27:H3GGKBBXX:5:2108:19481:1525,J00121:27:H3GGKBBXX:5:1214:5365:35550,J00121:27:H3GGKBBXX:5:2212:10490:1244,J00121:27:H3GGKBBXX:5:2115:3792:32719,J00121:27:H3GGKBBXX:5:2114:21197:6642,J00121:27:H3GGKBBXX:5:2203:6329:48192,J00121:27:H3GGKBBXX:5:1228:24170:16120,J00121:27:H3GGKBBXX:5:1223:1550:16770,J00121:27:H3GGKBBXX:5:1205:14560:41211,J00121:27:H3GGKBBXX:5:1228:29772:15276,J00121:27:H3GGKBBXX:5:1208:2706:4145,J00121:27:H3GGKBBXX:5:1228:30066:14027;sequence=TATAGTTGAGAGTAGAAAGGGTTTGTAATTA;start=30317;subtype=IES;support_ref=3;support_variant=24;type=IES;
```
