## Supplementary material for "RNA-mediated nucleosome depletion is required for elimination of transposon-derived DNA": MILORD.gff3 (part 79 of 120)

```
scaffold51_49_with_IES	MILORD	internal_eliminated_sequence	33002	33029	.	.	.	ID=MILORD.49.33002.33029;Name=MILORD.49.33002.33029;bounded_by_ta=TRUE;common_boundary=Both;end=33029;ies_id=IESPGM.PTET51.1.49.30140;ies_left_dist=0;ies_min_dist=0;ies_right_dist=0;junction_seq=agggctgtggaaaggTAcattgaatcggcaaa;read_names=J00121:27:H3GGKBBXX:5:2208:20435:38134,J00121:27:H3GGKBBXX:5:2218:15371:27637,J00121:27:H3GGKBBXX:5:1220:14032:42126,J00121:27:H3GGKBBXX:5:2116:25875:5394,J00121:27:H3GGKBBXX:5:1224:20851:40438,J00121:27:H3GGKBBXX:5:1215:21166:30855,J00121:27:H3GGKBBXX:5:2101:14255:23804,J00121:27:H3GGKBBXX:5:1123:26504:16471,J00121:27:H3GGKBBXX:5:2227:19218:25404,J00121:27:H3GGKBBXX:5:2111:17797:39576,J00121:27:H3GGKBBXX:5:1208:14570:44922,J00121:27:H3GGKBBXX:5:2208:22739:5341,J00121:27:H3GGKBBXX:5:1215:21146:30820,J00121:27:H3GGKBBXX:5:2122:6898:37079,J00121:27:H3GGKBBXX:5:1206:12875:45115,J00121:27:H3GGKBBXX:5:1127:7172:9807,J00121:27:H3GGKBBXX:5:2125:14428:26002,J00121:27:H3GGKBBXX:5:2115:8491:19232,J00121:27:H3GGKBBXX:5:2227:10551:41370,J00121:27:H3GGKBBXX:5:1101:18010:6747,J00121:27:H3GGKBBXX:5:1210:10003:5569,J00121:27:H3GGKBBXX:5:1113:15229:36921,J00121:27:H3GGKBBXX:5:1121:9628:5200,J00121:27:H3GGKBBXX:5:1212:4888:21008,J00121:27:H3GGKBBXX:5:1224:8765:11126,J00121:27:H3GGKBBXX:5:2224:4269:10862,J00121:27:H3GGKBBXX:5:1225:11282:21465,J00121:27:H3GGKBBXX:5:1110:12134:6941,J00121:27:H3GGKBBXX:5:1109:4767:14678,J00121:27:H3GGKBBXX:5:1127:28118:12937,J00121:27:H3GGKBBXX:5:1117:22587:24560,J00121:27:H3GGKBBXX:5:1112:3275:45080,J00121:27:H3GGKBBXX:5:2122:6928:37132,J00121:27:H3GGKBBXX:5:2124:31761:30187,J00121:27:H3GGKBBXX:5:2105:28290:2897,J00121:27:H3GGKBBXX:5:1120:15016:19038,J00121:27:H3GGKBBXX:5:1228:10541:14695,J00121:27:H3GGKBBXX:5:2218:19512:12726,J00121:27:H3GGKBBXX:5:1126:13930:14449,J00121:27:H3GGKBBXX:5:2114:10906:4673,J00121:27:H3GGKBBXX:5:1127:12073:9895,J00121:27:H3GGKBBXX:5:2212:29731:37712,J00121:27:H3GGKBBXX:5:1127:26768:14010,J00121:27:H3GGKBBXX:5:2227:17432:43550,J00121:27:H3GGKBBXX:5:1114:30868:3881,J00121:27:H3GGKBBXX:5:1219:21521:16524,J00121:27:H3GGKBBXX:5:1204:29569:12919,J00121:27:H3GGKBBXX:5:1125:28564:46100,J00121:27:H3GGKBBXX:5:1205:18700:32771,J00121:27:H3GGKBBXX:5:1102:25956:38943,J00121:27:H3GGKBBXX:5:2218:24271:32156,J00121:27:H3GGKBBXX:5:1105:17269:43902,J00121:27:H3GGKBBXX:5:1104:1702:41581,J00121:27:H3GGKBBXX:5:1209:10734:16155,J00121:27:H3GGKBBXX:5:1109:30340:29167,J00121:27:H3GGKBBXX:5:1209:18507:31523,J00121:27:H3GGKBBXX:5:1210:15869:22344,J00121:27:H3GGKBBXX:5:1222:24079:19126,J00121:27:H3GGKBBXX:5:2222:10845:30802,J00121:27:H3GGKBBXX:5:2124:27773:21272,J00121:27:H3GGKBBXX:5:1213:7334:35444,J00121:27:H3GGKBBXX:5:1101:16823:28709,J00121:27:H3GGKBBXX:5:1124:19827:8207,J00121:27:H3GGKBBXX:5:1111:27610:23065,J00121:27:H3GGKBBXX:5:2120:32694:7715,J00121:27:H3GGKBBXX:5:1126:30299:33703;sequence=TACAATCAATATATATTGAGTTGGACTG;start=33002;subtype=IES;support_ref=3;support_variant=66;type=IES;
scaffold51_49_with_IES	MILORD	internal_eliminated_sequence	34048	34076	.	.	.	ID=MILORD.49.34048.34076;Name=MILORD.49.34048.34076;bounded_by_ta=TRUE;common_boundary=None;end=34076;ies_id=IESPGM.PTET51.1.49.30140;ies_left_dist=-1046;ies_min_dist=1046;ies_right_dist=-1047;junction_seq=atattcataatctctTAgtttagtatttaaat;read_names=J00121:27:H3GGKBBXX:5:1224:20101:15012;sequence=TATTCATATATATTTATATCACTCAAACT;start=34048;subtype=MAC;support_ref=97;support_variant=1;type=CRYPTIC;
scaffold51_49_with_IES	MILORD	internal_eliminated_sequence	36716	36780	.	.	.	ID=MILORD.49.36716.36780;Name=MILORD.49.36716.36780;bounded_by_ta=TRUE;common_boundary=RIGHT;end=36780;ies_id=IESPGM.PTET51.1.49.33863;ies_left_dist=37;ies_min_dist=0;ies_right_dist=0;junction_seq=tttatgtaggtaacaTActactatgatatttc;read_names=J00121:27:H3GGKBBXX:5:1106:9952:48210;sequence=TAAGTACATTACATACTCTTATCAAAATATTACATGATATAATTAAGATGATATTCTATAGACTA;start=36716;subtype=PARTIAL_EXTERNAL;support_ref=22;support_variant=1;type=ALTERNATIVE;
scaffold51_49_with_IES	MILORD	internal_eliminated_sequence	36743	36780	.	.	.	ID=MILORD.49.36743.36780;Name=MILORD.49.36743.36780;bounded_by_ta=TRUE;common_boundary=RIGHT;end=36780;ies_id=IESPGM.PTET51.1.49.33863;ies_left_dist=10;ies_min_dist=0;ies_right_dist=0;junction_seq=atactcttatcaaaaTActactatgatatttc;read_names=J00121:27:H3GGKBBXX:5:2126:12378:11372;sequence=TATTACATGATATAATTAAGATGATATTCTATAGACTA;start=36743;subtype=PARTIAL_EXTERNAL;support_ref=7;support_variant=1;type=ALTERNATIVE;
scaffold51_49_with_IES	MILORD	internal_eliminated_sequence	36753	36791	.	.	.	ID=MILORD.49.36753.36791;Name=MILORD.49.36753.36791;bounded_by_ta=TRUE;common_boundary=LEFT;end=36791;ies_id=IESPGM.PTET51.1.49.33863;ies_left_dist=0;ies_min_dist=0;ies_right_dist=-11;junction_seq=caaaatattacatgaTAtttcattcttaaatt;read_names=J00121:27:H3GGKBBXX:5:2126:10896:19214,J00121:27:H3GGKBBXX:5:1220:29792:33070;sequence=TATAATTAAGATGATATTCTATAGACTATACTACTATGA;start=36753;subtype=PARTIAL_EXTERNAL;support_ref=0;support_variant=2;type=ALTERNATIVE;
scaffold51_49_with_IES	MILORD	internal_eliminated_sequence	36753	36780	.	.	.	ID=MILORD.49.36753.36780;Name=MILORD.49.36753.36780;bounded_by_ta=TRUE;common_boundary=Both;end=36780;ies_id=IESPGM.PTET51.1.49.33863;ies_left_dist=0;ies_min_dist=0;ies_right_dist=0;junction_seq=caaaatattacatgaTActactatgatatttc;read_names=J00121:27:H3GGKBBXX:5:1120:18223:6554,J00121:27:H3GGKBBXX:5:1225:17350:18722,J00121:27:H3GGKBBXX:5:2118:4736:41036,J00121:27:H3GGKBBXX:5:1213:9729:6536,J00121:27:H3GGKBBXX:5:1110:8024:44412,J00121:27:H3GGKBBXX:5:1213:11383:32543,J00121:27:H3GGKBBXX:5:2121:7730:42249,J00121:27:H3GGKBBXX:5:2111:25804:11319,J00121:27:H3GGKBBXX:5:2213:2047:41335,J00121:27:H3GGKBBXX:5:1109:21958:20726,J00121:27:H3GGKBBXX:5:1101:23033:4338,J00121:27:H3GGKBBXX:5:1227:6583:45291,J00121:27:H3GGKBBXX:5:1211:14215:26828,J00121:27:H3GGKBBXX:5:2209:11738:10475,J00121:27:H3GGKBBXX:5:2110:30898:2352,J00121:27:H3GGKBBXX:5:1126:23460:34055,J00121:27:H3GGKBBXX:5:2216:9222:9491,J00121:27:H3GGKBBXX:5:2118:13139:24964,J00121:27:H3GGKBBXX:5:1115:2006:45238,J00121:27:H3GGKBBXX:5:2203:6948:49054,J00121:27:H3GGKBBXX:5:1217:25885:18212,J00121:27:H3GGKBBXX:5:2213:23937:41282,J00121:27:H3GGKBBXX:5:1201:4391:42302,J00121:27:H3GGKBBXX:5:2116:6126:33598,J00121:27:H3GGKBBXX:5:2223:24921:41053,J00121:27:H3GGKBBXX:5:2203:25855:30784,J00121:27:H3GGKBBXX:5:2218:8775:7943,J00121:27:H3GGKBBXX:5:1113:7040:40455,J00121:27:H3GGKBBXX:5:1207:13261:5341,J00121:27:H3GGKBBXX:5:1106:11302:30292,J00121:27:H3GGKBBXX:5:1102:15605:4690,J00121:27:H3GGKBBXX:5:1209:23115:8348,J00121:27:H3GGKBBXX:5:1121:14022:38345,J00121:27:H3GGKBBXX:5:1111:3407:36517,J00121:27:H3GGKBBXX:5:2126:21724:45010,J00121:27:H3GGKBBXX:5:1102:9364:40262,J00121:27:H3GGKBBXX:5:1110:4949:42354,J00121:27:H3GGKBBXX:5:1107:14022:17280,J00121:27:H3GGKBBXX:5:2224:30969:37150,J00121:27:H3GGKBBXX:5:1117:10023:47172,J00121:27:H3GGKBBXX:5:2225:25438:44974,J00121:27:H3GGKBBXX:5:2223:24901:41124,J00121:27:H3GGKBBXX:5:2214:6035:15996,J00121:27:H3GGKBBXX:5:2111:11992:7363,J00121:27:H3GGKBBXX:5:1102:15534:4426,J00121:27:H3GGKBBXX:5:1223:19857:1894,J00121:27:H3GGKBBXX:5:1227:24941:47454,J00121:27:H3GGKBBXX:5:2121:24211:44957,J00121:27:H3GGKBBXX:5:1202:13311:39014,J00121:27:H3GGKBBXX:5:2126:13727:11460,J00121:27:H3GGKBBXX:5:1211:20740:24103,J00121:27:H3GGKBBXX:5:2118:12987:25404,J00121:27:H3GGKBBXX:5:1215:28483:4989,J00121:27:H3GGKBBXX:5:1209:3742:31540,J00121:27:H3GGKBBXX:5:1127:31010:2228,J00121:27:H3GGKBBXX:5:2220:23997:19021,J00121:27:H3GGKBBXX:5:1228:16437:16401,J00121:27:H3GGKBBXX:5:2207:15524:1771;sequence=TATAATTAAGATGATATTCTATAGACTA;start=36753;subtype=IES;support_ref=0;support_variant=58;type=IES;
scaffold51_49_with_IES	MILORD	internal_eliminated_sequence	42890	42947	.	.	.	ID=MILORD.49.42890.42947;Name=MILORD.49.42890.42947;bounded_by_ta=TRUE;common_boundary=LEFT;end=42947;ies_id=IESPGM.PTET51.1.49.39972;ies_left_dist=0;ies_min_dist=0;ies_right_dist=11;junction_seq=ctgttccatcacaatTAgattgattatagtat;read_names=J00121:27:H3GGKBBXX:5:1124:25601:35198,J00121:27:H3GGKBBXX:5:1218:24779:36481,J00121:27:H3GGKBBXX:5:1205:25956:48931;sequence=TATAGTTGAAACATTTGAATCTTTTATTAATAAATAGTAATCTATTCAATTAATTTAA;start=42890;subtype=PARTIAL_INTERNAL;support_ref=12;support_variant=3;type=ALTERNATIVE;
scaffold51_49_with_IES	MILORD	internal_eliminated_sequence	42890	42958	.	.	.	ID=MILORD.49.42890.42958;Name=MILORD.49.42890.42958;bounded_by_ta=TRUE;common_boundary=Both;end=42958;ies_id=IESPGM.PTET51.1.49.39972;ies_left_dist=0;ies_min_dist=0;ies_right_dist=0;junction_seq=ctgttccatcacaatTAgtatctaattctttg;read_names=J00121:27:H3GGKBBXX:5:2220:8755:1191,J00121:27:H3GGKBBXX:5:1219:19339:23505,J00121:27:H3GGKBBXX:5:2120:14681:19548;sequence=TATAGTTGAAACATTTGAATCTTTTATTAATAAATAGTAATCTATTCAATTAATTTAATAGATTGATTA;start=42890;subtype=IES;support_ref=12;support_variant=3;type=IES;
scaffold51_49_with_IES	MILORD	internal_eliminated_sequence	44724	44751	.	.	.	ID=MILORD.49.44724.44751;Name=MILORD.49.44724.44751;bounded_by_ta=TRUE;common_boundary=Both;end=44751;ies_id=IESPGM.PTET51.1.49.41737;ies_left_dist=0;ies_min_dist=0;ies_right_dist=0;junction_seq=gtggacgaaatgatgTActtatgtatggattg;read_names=J00121:27:H3GGKBBXX:5:1210:18152:24331,J00121:27:H3GGKBBXX:5:2118:18791:42003,J00121:27:H3GGKBBXX:5:2216:30908:46680,J00121:27:H3GGKBBXX:5:1208:8532:12198,J00121:27:H3GGKBBXX:5:1201:14722:27250,J00121:27:H3GGKBBXX:5:1119:8592:46662,J00121:27:H3GGKBBXX:5:1209:27590:14730,J00121:27:H3GGKBBXX:5:1201:22161:7785,J00121:27:H3GGKBBXX:5:1103:14549:6695,J00121:27:H3GGKBBXX:5:2214:21054:27742,J00121:27:H3GGKBBXX:5:2104:5761:33563,J00121:27:H3GGKBBXX:5:2205:7405:25966,J00121:27:H3GGKBBXX:5:2115:1610:2141,J00121:27:H3GGKBBXX:5:2209:28392:36481,J00121:27:H3GGKBBXX:5:2120:27651:10194,J00121:27:H3GGKBBXX:5:1207:21085:17702,J00121:27:H3GGKBBXX:5:1120:32339:32068,J00121:27:H3GGKBBXX:5:2206:6938:44218,J00121:27:H3GGKBBXX:5:2226:14103:16260,J00121:27:H3GGKBBXX:5:1207:10074:27567,J00121:27:H3GGKBBXX:5:2225:5609:37343,J00121:27:H3GGKBBXX:5:2223:11332:41247,J00121:27:H3GGKBBXX:5:2214:11008:19759,J00121:27:H3GGKBBXX:5:2111:26149:27531,J00121:27:H3GGKBBXX:5:2202:16701:47419,J00121:27:H3GGKBBXX:5:2218:25388:14924,J00121:27:H3GGKBBXX:5:1201:19238:11794;sequence=TACACTCGCTAAACAACAAATCCCATCA;start=44724;subtype=IES;support_ref=33;support_variant=27;type=IES;
scaffold51_49_with_IES	MILORD	internal_eliminated_sequence	45047	45077	.	.	.	ID=MILORD.49.45047.45077;Name=MILORD.49.45047.45077;bounded_by_ta=TRUE;common_boundary=LEFT;end=45077;ies_id=IESPGM.PTET51.1.49.42032;ies_left_dist=0;ies_min_dist=0;ies_right_dist=-3;junction_seq=ttatatatattggagTAtgttccgatggctat;read_names=J00121:27:H3GGKBBXX:5:1220:21308:10950;sequence=TATAGACAGACACACTAATAGGAAACTATAA;start=45047;subtype=PARTIAL_EXTERNAL;support_ref=7;support_variant=1;type=ALTERNATIVE;
scaffold51_49_with_IES	MILORD	internal_eliminated_sequence	45047	45074	.	.	.	ID=MILORD.49.45047.45074;Name=MILORD.49.45047.45074;bounded_by_ta=TRUE;common_boundary=Both;end=45074;ies_id=IESPGM.PTET51.1.49.42032;ies_left_dist=0;ies_min_dist=0;ies_right_dist=0;junction_seq=ttatatatattggagTAatatgttccgatggc;read_names=J00121:27:H3GGKBBXX:5:2223:18771:21606,J00121:27:H3GGKBBXX:5:1218:29548:4374,J00121:27:H3GGKBBXX:5:1222:12956:2985,J00121:27:H3GGKBBXX:5:1223:13017:14801,J00121:27:H3GGKBBXX:5:1221:31223:31822,J00121:27:H3GGKBBXX:5:2201:26545:12779,J00121:27:H3GGKBBXX:5:2219:24089:37677,J00121:27:H3GGKBBXX:5:1113:26981:41563,J00121:27:H3GGKBBXX:5:2213:6279:5095,J00121:27:H3GGKBBXX:5:2118:16183:37308,J00121:27:H3GGKBBXX:5:1212:16102:47858,J00121:27:H3GGKBBXX:5:1228:32075:22362,J00121:27:H3GGKBBXX:5:1205:21572:1420,J00121:27:H3GGKBBXX:5:1214:1499:25122,J00121:27:H3GGKBBXX:5:1125:7040:13236,J00121:27:H3GGKBBXX:5:2214:22891:21078,J00121:27:H3GGKBBXX:5:1206:20151:48122,J00121:27:H3GGKBBXX:5:1204:10297:27426,J00121:27:H3GGKBBXX:5:1120:16823:16753,J00121:27:H3GGKBBXX:5:2121:19268:13218,J00121:27:H3GGKBBXX:5:2118:20983:46856,J00121:27:H3GGKBBXX:5:2219:6451:8242,J00121:27:H3GGKBBXX:5:2121:24302:24788,J00121:27:H3GGKBBXX:5:1120:25428:6871,J00121:27:H3GGKBBXX:5:1108:19481:4338,J00121:27:H3GGKBBXX:5:1209:16812:16418,J00121:27:H3GGKBBXX:5:2227:6279:27707,J00121:27:H3GGKBBXX:5:2214:6979:16682,J00121:27:H3GGKBBXX:5:2214:22952:21078,J00121:27:H3GGKBBXX:5:1103:12276:15416,J00121:27:H3GGKBBXX:5:1226:24556:25544,J00121:27:H3GGKBBXX:5:1123:23328:41774,J00121:27:H3GGKBBXX:5:1209:4787:34512,J00121:27:H3GGKBBXX:5:1112:15260:6871,J00121:27:H3GGKBBXX:5:2122:8288:41915,J00121:27:H3GGKBBXX:5:2201:26078:12849,J00121:27:H3GGKBBXX:5:1127:16285:19830,J00121:27:H3GGKBBXX:5:1117:23926:17878,J00121:27:H3GGKBBXX:5:2227:3518:16840,J00121:27:H3GGKBBXX:5:1224:21694:11442,J00121:27:H3GGKBBXX:5:1213:13088:14045,J00121:27:H3GGKBBXX:5:1102:10663:31365,J00121:27:H3GGKBBXX:5:2123:18456:21025,J00121:27:H3GGKBBXX:5:1126:8420:10950,J00121:27:H3GGKBBXX:5:1113:23551:19197,J00121:27:H3GGKBBXX:5:2211:8298:12603;sequence=TATAGACAGACACACTAATAGGAAACTA;start=45047;subtype=IES;support_ref=21;support_variant=46;type=IES;
scaffold51_49_with_IES	MILORD	internal_eliminated_sequence	47056	47147	.	.	.	ID=MILORD.49.47056.47147;Name=MILORD.49.47056.47147;bounded_by_ta=TRUE;common_boundary=RIGHT;end=47147;ies_id=IESPGM.PTET51.1.49.44015;ies_left_dist=2;ies_min_dist=0;ies_right_dist=0;junction_seq=atttgaggatgttcaTAaaaaatagtgaaata;read_names=J00121:27:H3GGKBBXX:5:1203:18426:37748,J00121:27:H3GGKBBXX:5:1108:6116:9877;sequence=TATACAGATAAACAACTAAATTTTATATTAAATTGGAGCATGAGATATCATTTAAAATATAAATTATTCAATAAATACAATTCTGTTCACTG;start=47056;subtype=PARTIAL_EXTERNAL;support_ref=6;support_variant=2;type=ALTERNATIVE;
scaffold51_49_with_IES	MILORD	internal_eliminated_sequence	47058	47162	.	.	.	ID=MILORD.49.47058.47162;Name=MILORD.49.47058.47162;bounded_by_ta=TRUE;common_boundary=LEFT;end=47162;ies_id=IESPGM.PTET51.1.49.44015;ies_left_dist=0;ies_min_dist=0;ies_right_dist=-15;junction_seq=ttgaggatgttcataTAaatgatgttcttatg;read_names=J00121:27:H3GGKBBXX:5:2106:3914:11337;sequence=TACAGATAAACAACTAAATTTTATATTAAATTGGAGCATGAGATATCATTTAAAATATAAATTATTCAATAAATACAATTCTGTTCACTGTAAAAAATAGTGAAA;start=47058;subtype=PARTIAL_EXTERNAL;support_ref=1;support_variant=1;type=ALTERNATIVE;
scaffold51_49_with_IES	MILORD	internal_eliminated_sequence	47058	47147	.	.	.	ID=MILORD.49.47058.47147;Name=MILORD.49.47058.47147;bounded_by_ta=TRUE;common_boundary=Both;end=47147;ies_id=IESPGM.PTET51.1.49.44015;ies_left_dist=0;ies_min_dist=0;ies_right_dist=0;junction_seq=ttgaggatgttcataTAaaaaatagtgaaata;read_names=J00121:27:H3GGKBBXX:5:2111:20334:44148,J00121:27:H3GGKBBXX:5:2208:16620:1455,J00121:27:H3GGKBBXX:5:1201:8420:18581,J00121:27:H3GGKBBXX:5:1108:3508:22485,J00121:27:H3GGKBBXX:5:1213:28402:18036,J00121:27:H3GGKBBXX:5:1220:24830:35514,J00121:27:H3GGKBBXX:5:2108:16955:24296,J00121:27:H3GGKBBXX:5:2123:17766:3301,J00121:27:H3GGKBBXX:5:1221:1692:17649,J00121:27:H3GGKBBXX:5:2116:6482:11143,J00121:27:H3GGKBBXX:5:1227:10724:40860,J00121:27:H3GGKBBXX:5:2116:23886:5288,J00121:27:H3GGKBBXX:5:1116:21085:29518,J00121:27:H3GGKBBXX:5:2208:18558:9772,J00121:27:H3GGKBBXX:5:2206:24505:23628,J00121:27:H3GGKBBXX:5:1120:30533:24155,J00121:27:H3GGKBBXX:5:2118:27803:43198,J00121:27:H3GGKBBXX:5:1227:25408:4620,J00121:27:H3GGKBBXX:5:1119:28331:12462,J00121:27:H3GGKBBXX:5:2108:18040:14185,J00121:27:H3GGKBBXX:5:2123:6248:4022,J00121:27:H3GGKBBXX:5:1220:24119:19267,J00121:27:H3GGKBBXX:5:2225:9262:2422,J00121:27:H3GGKBBXX:5:1227:12794:33299,J00121:27:H3GGKBBXX:5:2212:11282:7504,J00121:27:H3GGKBBXX:5:1107:21399:47928,J00121:27:H3GGKBBXX:5:1212:14123:40807,J00121:27:H3GGKBBXX:5:1218:13910:27320,J00121:27:H3GGKBBXX:5:2217:25185:21957,J00121:27:H3GGKBBXX:5:2228:26088:27180,J00121:27:H3GGKBBXX:5:2225:29579:7943,J00121:27:H3GGKBBXX:5:1124:22861:8998,J00121:27:H3GGKBBXX:5:1218:9090:4127,J00121:27:H3GGKBBXX:5:1216:3610:21711,J00121:27:H3GGKBBXX:5:1215:21460:47893,J00121:27:H3GGKBBXX:5:2201:27387:23909,J00121:27:H3GGKBBXX:5:1110:1438:27971,J00121:27:H3GGKBBXX:5:1208:21998:48544,J00121:27:H3GGKBBXX:5:1102:21704:3512,J00121:27:H3GGKBBXX:5:2217:24911:21377,J00121:27:H3GGKBBXX:5:1211:28676:37114,J00121:27:H3GGKBBXX:5:1220:3782:5798,J00121:27:H3GGKBBXX:5:1123:6918:1138,J00121:27:H3GGKBBXX:5:1102:21714:3530,J00121:27:H3GGKBBXX:5:2122:29366:15311,J00121:27:H3GGKBBXX:5:2209:15057:48720,J00121:27:H3GGKBBXX:5:1222:19329:15821,J00121:27:H3GGKBBXX:5:1112:24718:45695,J00121:27:H3GGKBBXX:5:1220:15585:25333,J00121:27:H3GGKBBXX:5:1112:20953:25773,J00121:27:H3GGKBBXX:5:2218:25804:18001,J00121:27:H3GGKBBXX:5:2117:5599:15205,J00121:27:H3GGKBBXX:5:1128:14468:25228,J00121:27:H3GGKBBXX:5:1213:17523:20217,J00121:27:H3GGKBBXX:5:2206:17249:47454,J00121:27:H3GGKBBXX:5:1118:7852:32508,J00121:27:H3GGKBBXX:5:2228:1712:36288,J00121:27:H3GGKBBXX:5:1127:23297:14432;sequence=TACAGATAAACAACTAAATTTTATATTAAATTGGAGCATGAGATATCATTTAAAATATAAATTATTCAATAAATACAATTCTGTTCACTG;start=47058;subtype=IES;support_ref=2;support_variant=58;type=IES;
scaffold51_49_with_IES	MILORD	internal_eliminated_sequence	47064	47147	.	.	.	ID=MILORD.49.47064.47147;Name=MILORD.49.47064.47147;bounded_by_ta=TRUE;common_boundary=RIGHT;end=47147;ies_id=IESPGM.PTET51.1.49.44015;ies_left_dist=-6;ies_min_dist=0;ies_right_dist=0;junction_seq=tgttcatatacagatTAaaaaatagtgaaata;read_names=J00121:27:H3GGKBBXX:5:2102:8471:46979,J00121:27:H3GGKBBXX:5:1128:25175:33897;sequence=TAAACAACTAAATTTTATATTAAATTGGAGCATGAGATATCATTTAAAATATAAATTATTCAATAAATACAATTCTGTTCACTG;start=47064;subtype=PARTIAL_INTERNAL;support_ref=0;support_variant=2;type=ALTERNATIVE;
scaffold51_49_with_IES	MILORD	internal_eliminated_sequence	49462	49516	.	.	.	ID=MILORD.49.49462.49516;Name=MILORD.49.49462.49516;bounded_by_ta=TRUE;common_boundary=Both;end=49516;ies_id=IESPGM.PTET51.1.49.46329;ies_left_dist=0;ies_min_dist=0;ies_right_dist=0;junction_seq=tgtgattaaattatgTAcatcattgactttta;read_names=J00121:27:H3GGKBBXX:5:1105:24424:36429,J00121:27:H3GGKBBXX:5:1213:21014:24261,J00121:27:H3GGKBBXX:5:2115:12266:20041,J00121:27:H3GGKBBXX:5:1128:17949:36605,J00121:27:H3GGKBBXX:5:1122:16589:30063,J00121:27:H3GGKBBXX:5:1212:10450:3108,J00121:27:H3GGKBBXX:5:2111:16650:34213,J00121:27:H3GGKBBXX:5:1223:15077:12286,J00121:27:H3GGKBBXX:5:1216:9272:4233,J00121:27:H3GGKBBXX:5:2221:27133:18159,J00121:27:H3GGKBBXX:5:2104:12439:30398,J00121:27:H3GGKBBXX:5:2201:9658:20832,J00121:27:H3GGKBBXX:5:1228:24779:11020,J00121:27:H3GGKBBXX:5:1219:3214:34495,J00121:27:H3GGKBBXX:5:1216:8603:3248,J00121:27:H3GGKBBXX:5:2210:30939:38328,J00121:27:H3GGKBBXX:5:1127:20080:47717,J00121:27:H3GGKBBXX:5:1120:7649:13060,J00121:27:H3GGKBBXX:5:1116:25702:20498,J00121:27:H3GGKBBXX:5:1215:15960:14766,J00121:27:H3GGKBBXX:5:1118:22252:2105,J00121:27:H3GGKBBXX:5:1225:5792:32595,J00121:27:H3GGKBBXX:5:1113:21186:36306,J00121:27:H3GGKBBXX:5:2206:5467:44552,J00121:27:H3GGKBBXX:5:2208:30086:26019,J00121:27:H3GGKBBXX:5:1128:3072:33299,J00121:27:H3GGKBBXX:5:2126:13037:18986,J00121:27:H3GGKBBXX:5:1115:9465:19935,J00121:27:H3GGKBBXX:5:1119:7253:3055,J00121:27:H3GGKBBXX:5:2213:25723:34670,J00121:27:H3GGKBBXX:5:1218:28777:30820,J00121:27:H3GGKBBXX:5:1208:28026:27971,J00121:27:H3GGKBBXX:5:2219:10257:25175,J00121:27:H3GGKBBXX:5:1220:16681:44429;sequence=TACACTCTGTTGAGTATCTCTGCTTTCAATTCTATTTAAAAGATCATTCCTGTTG;start=49462;subtype=IES;support_ref=2;support_variant=34;type=IES;
scaffold51_49_with_IES	MILORD	internal_eliminated_sequence	50607	50635	.	.	.	ID=MILORD.49.50607.50635;Name=MILORD.49.50607.50635;bounded_by_ta=TRUE;common_boundary=Both;end=50635;ies_id=IESPGM.PTET51.1.49.47419;ies_left_dist=0;ies_min_dist=0;ies_right_dist=0;junction_seq=atcttaccttcagggTAgtctattaacacata;read_names=J00121:27:H3GGKBBXX:5:1124:7060:29729,J00121:27:H3GGKBBXX:5:1108:10724:3793,J00121:27:H3GGKBBXX:5:1125:28584:4110,J00121:27:H3GGKBBXX:5:1226:9536:43831,J00121:27:H3GGKBBXX:5:2227:10632:34125,J00121:27:H3GGKBBXX:5:2227:10855:33668,J00121:27:H3GGKBBXX:5:2201:3468:23118,J00121:27:H3GGKBBXX:5:1104:11941:22713,J00121:27:H3GGKBBXX:5:2121:13951:29114,J00121:27:H3GGKBBXX:5:2215:16082:45713,J00121:27:H3GGKBBXX:5:2217:23317:17210,J00121:27:H3GGKBBXX:5:1111:5294:6308,J00121:27:H3GGKBBXX:5:1203:7385:39893,J00121:27:H3GGKBBXX:5:2225:6857:10669,J00121:27:H3GGKBBXX:5:1116:7162:15733,J00121:27:H3GGKBBXX:5:2118:32502:7662,J00121:27:H3GGKBBXX:5:2219:5457:28709,J00121:27:H3GGKBBXX:5:2115:14184:36974,J00121:27:H3GGKBBXX:5:2224:3985:14906,J00121:27:H3GGKBBXX:5:2210:3285:48474,J00121:27:H3GGKBBXX:5:2218:4462:47700,J00121:27:H3GGKBBXX:5:2109:29731:26107,J00121:27:H3GGKBBXX:5:2228:8460:9825,J00121:27:H3GGKBBXX:5:2124:31903:22837,J00121:27:H3GGKBBXX:5:2212:16062:40403,J00121:27:H3GGKBBXX:5:2218:30858:19091,J00121:27:H3GGKBBXX:5:1201:21816:2228,J00121:27:H3GGKBBXX:5:1219:20709:47823,J00121:27:H3GGKBBXX:5:1214:2229:3424,J00121:27:H3GGKBBXX:5:2203:9688:39875,J00121:27:H3GGKBBXX:5:1123:8836:40578,J00121:27:H3GGKBBXX:5:1117:3742:10581,J00121:27:H3GGKBBXX:5:1224:11738:12339,J00121:27:H3GGKBBXX:5:1113:11870:48298,J00121:27:H3GGKBBXX:5:2215:17340:48280,J00121:27:H3GGKBBXX:5:1220:19816:24929,J00121:27:H3GGKBBXX:5:1204:28107:9614,J00121:27:H3GGKBBXX:5:1221:10176:6747;sequence=TATAGATAAGAACATATCTATCCACTCCA;start=50607;subtype=IES;support_ref=21;support_variant=38;type=IES;
scaffold51_49_with_IES	MILORD	internal_eliminated_sequence	51078	51173	.	.	.	ID=MILORD.49.51078.51173;Name=MILORD.49.51078.51173;bounded_by_ta=TRUE;common_boundary=Both;end=51173;ies_id=IESPGM.PTET51.1.49.47861;ies_left_dist=0;ies_min_dist=0;ies_right_dist=0;junction_seq=agaacatttccctgtTAaatgggagaagtcta;read_names=J00121:27:H3GGKBBXX:5:1226:28595:24982,J00121:27:H3GGKBBXX:5:2110:15869:33844,J00121:27:H3GGKBBXX:5:1204:16691:29958,J00121:27:H3GGKBBXX:5:1225:25976:16964,J00121:27:H3GGKBBXX:5:2225:26545:33492,J00121:27:H3GGKBBXX:5:2105:30127:16383,J00121:27:H3GGKBBXX:5:2108:15361:29870,J00121:27:H3GGKBBXX:5:1124:15879:35585,J00121:27:H3GGKBBXX:5:1213:11708:7855,J00121:27:H3GGKBBXX:5:1104:23916:33932,J00121:27:H3GGKBBXX:5:1227:20851:24999,J00121:27:H3GGKBBXX:5:2211:6735:39682,J00121:27:H3GGKBBXX:5:2223:5172:31664,J00121:27:H3GGKBBXX:5:1123:11129:9385,J00121:27:H3GGKBBXX:5:2101:16752:49124,J00121:27:H3GGKBBXX:5:1214:10642:39137,J00121:27:H3GGKBBXX:5:2220:28331:15522;sequence=TATAATCAATCTAATCTAAATTTTAGATTTCTTTGTGTTGTTTTATACAAATCACTTAATTATTAGTAAACTAATTTATATATCTAAAATTGACTA;start=51078;subtype=IES;support_ref=52;support_variant=17;type=IES;
scaffold51_49_with_IES	MILORD	internal_eliminated_sequence	51089	51173	.	.	.	ID=MILORD.49.51089.51173;Name=MILORD.49.51089.51173;bounded_by_ta=TRUE;common_boundary=RIGHT;end=51173;ies_id=IESPGM.PTET51.1.49.47861;ies_left_dist=-11;ies_min_dist=0;ies_right_dist=0;junction_seq=ctgttataatcaatcTAaatgggagaagtcta;read_names=J00121:27:H3GGKBBXX:5:2226:32278:48561,J00121:27:H3GGKBBXX:5:2210:20608:38679,J00121:27:H3GGKBBXX:5:2116:23429:14484,J00121:27:H3GGKBBXX:5:2211:28879:12954;sequence=TAATCTAAATTTTAGATTTCTTTGTGTTGTTTTATACAAATCACTTAATTATTAGTAAACTAATTTATATATCTAAAATTGACTA;start=51089;subtype=PARTIAL_INTERNAL;support_ref=46;support_variant=4;type=ALTERNATIVE;
scaffold51_49_with_IES	MILORD	internal_eliminated_sequence	52339	52433	.	.	.	ID=MILORD.49.52339.52433;Name=MILORD.49.52339.52433;bounded_by_ta=TRUE;common_boundary=LEFT;end=52433;ies_id=IESPGM.PTET51.1.49.49026;ies_left_dist=0;ies_min_dist=0;ies_right_dist=-8;junction_seq=tcatggtcatcatttTAcgaaagtcaagttac;read_names=J00121:27:H3GGKBBXX:5:2205:10795:23856;sequence=TACAGTCTCTCAATAGTCTGGTTGATTATTTTTATTTAAAAATGGCATTTATTTTGAGGTTATTTCATATTCCACTTATAACAACTGTAGCATAT;start=52339;subtype=PARTIAL_EXTERNAL;support_ref=0;support_variant=1;type=ALTERNATIVE;
scaffold51_49_with_IES	MILORD	internal_eliminated_sequence	52339	52425	.	.	.	ID=MILORD.49.52339.52425;Name=MILORD.49.52339.52425;bounded_by_ta=TRUE;common_boundary=Both;end=52425;ies_id=IESPGM.PTET51.1.49.49026;ies_left_dist=0;ies_min_dist=0;ies_right_dist=0;junction_seq=tcatggtcatcatttTAgcatattacgaaagt;read_names=J00121:27:H3GGKBBXX:5:1213:18467:8418,J00121:27:H3GGKBBXX:5:2111:15848:3494,J00121:27:H3GGKBBXX:5:1216:6177:35690,J00121:27:H3GGKBBXX:5:2213:28260:24507,J00121:27:H3GGKBBXX:5:1213:12743:44640,J00121:27:H3GGKBBXX:5:1108:17300:36851,J00121:27:H3GGKBBXX:5:1217:26504:28534,J00121:27:H3GGKBBXX:5:2228:21328:39752,J00121:27:H3GGKBBXX:5:2225:15960:32103,J00121:27:H3GGKBBXX:5:1105:5984:3143,J00121:27:H3GGKBBXX:5:1111:19004:1402,J00121:27:H3GGKBBXX:5:1202:20263:12585,J00121:27:H3GGKBBXX:5:1111:9983:11583,J00121:27:H3GGKBBXX:5:2221:23906:22977,J00121:27:H3GGKBBXX:5:1206:14468:33211,J00121:27:H3GGKBBXX:5:1109:10236:4567,J00121:27:H3GGKBBXX:5:2216:31710:21096,J00121:27:H3GGKBBXX:5:2224:7943:8330,J00121:27:H3GGKBBXX:5:2108:31253:34829,J00121:27:H3GGKBBXX:5:2219:18071:35409,J00121:27:H3GGKBBXX:5:2228:13951:28446,J00121:27:H3GGKBBXX:5:1207:18629:25474,J00121:27:H3GGKBBXX:5:1121:24332:4620,J00121:27:H3GGKBBXX:5:2203:4564:7996,J00121:27:H3GGKBBXX:5:1204:26829:47208,J00121:27:H3GGKBBXX:5:1228:16457:4374,J00121:27:H3GGKBBXX:5:2213:10105:23083,J00121:27:H3GGKBBXX:5:1107:22343:35884,J00121:27:H3GGKBBXX:5:1121:15706:38803,J00121:27:H3GGKBBXX:5:2222:30076:6449,J00121:27:H3GGKBBXX:5:1120:26748:26810,J00121:27:H3GGKBBXX:5:2213:29883:14625,J00121:27:H3GGKBBXX:5:1224:29417:5130,J00121:27:H3GGKBBXX:5:2108:32238:6044,J00121:27:H3GGKBBXX:5:2128:1976:37519;sequence=TACAGTCTCTCAATAGTCTGGTTGATTATTTTTATTTAAAAATGGCATTTATTTTGAGGTTATTTCATATTCCACTTATAACAACTG;start=52339;subtype=IES;support_ref=0;support_variant=35;type=IES;
scaffold51_49_with_IES	MILORD	internal_eliminated_sequence	52339	52416	.	.	.	ID=MILORD.49.52339.52416;Name=MILORD.49.52339.52416;bounded_by_ta=TRUE;common_boundary=LEFT;end=52416;ies_id=IESPGM.PTET51.1.49.49026;ies_left_dist=0;ies_min_dist=0;ies_right_dist=9;junction_seq=tcatggtcatcatttTAacaactgtagcatat;read_names=J00121:27:H3GGKBBXX:5:1110:18974:48368;sequence=TACAGTCTCTCAATAGTCTGGTTGATTATTTTTATTTAAAAATGGCATTTATTTTGAGGTTATTTCATATTCCACTTA;start=52339;subtype=PARTIAL_INTERNAL;support_ref=0;support_variant=1;type=ALTERNATIVE;
scaffold51_49_with_IES	MILORD	internal_eliminated_sequence	53267	53533	.	.	.	ID=MILORD.49.53267.53533;Name=MILORD.49.53267.53533;bounded_by_ta=TRUE;common_boundary=Both;end=53533;ies_id=IESPGM.PTET51.1.49.49867;ies_left_dist=0;ies_min_dist=0;ies_right_dist=0;junction_seq=attaattgttaatggTAaaaagtaagggaagg;read_names=J00121:27:H3GGKBBXX:5:1217:26017:9543,J00121:27:H3GGKBBXX:5:1103:22932:47735,J00121:27:H3GGKBBXX:5:1125:10013:5270,J00121:27:H3GGKBBXX:5:2203:4939:9385,J00121:27:H3GGKBBXX:5:2219:3488:18652,J00121:27:H3GGKBBXX:5:1106:28168:35004,J00121:27:H3GGKBBXX:5:2120:28189:14748,J00121:27:H3GGKBBXX:5:1205:5802:45801,J00121:27:H3GGKBBXX:5:1208:14235:3301,J00121:27:H3GGKBBXX:5:2112:6786:46768,J00121:27:H3GGKBBXX:5:1213:12073:24032,J00121:27:H3GGKBBXX:5:2121:24119:36816,J00121:27:H3GGKBBXX:5:1212:12824:11724,J00121:27:H3GGKBBXX:5:2227:6806:17544;sequence=TATTCTTAATGCAAAATATTAACTCCATTATTCACATTCTTACTTTTCAATAAAATTAATTATTTTCCTGAAAAATACTGTTTTTACATTATAGAAGTCGTATATTCTTTGATAATAAATTACTCAATTGACCACTTGCAAATTTACTCTTATTTAAAATATTAAAAATTAAATAATTAATATGATTTTATAAAAAAAGAAATATTATTATATCAGCCTACAGATTGTTAATCACTTTTTGAATAAGGATTAAAATCAAATGGACAA;start=53267;subtype=IES;support_ref=78;support_variant=14;type=IES;
scaffold51_49_with_IES	MILORD	internal_eliminated_sequence	55867	56003	.	.	.	ID=MILORD.49.55867.56003;Name=MILORD.49.55867.56003;bounded_by_ta=TRUE;common_boundary=RIGHT;end=56003;ies_id=IESPGM.PTET51.1.49.52263;ies_left_dist=63;ies_min_dist=0;ies_right_dist=0;junction_seq=aaatgtataacagtaTAaaaagaagtcctata;read_names=J00121:27:H3GGKBBXX:5:2116:18984:8154;sequence=TATAAGATGTAGAAAGTTCCATACTGAAAAAGAAAAATAATATTTGCCTCAAATTTTAACTACTACTGTCAAACTATTCATTTATTTGAATATACTTATAGAAACATCAATAAAATATTTAAAATCAATTTTCACTG;start=55867;subtype=PARTIAL_EXTERNAL;support_ref=33;support_variant=1;type=ALTERNATIVE;
scaffold51_49_with_IES	MILORD	internal_eliminated_sequence	55930	56003	.	.	.	ID=MILORD.49.55930.56003;Name=MILORD.49.55930.56003;bounded_by_ta=TRUE;common_boundary=Both;end=56003;ies_id=IESPGM.PTET51.1.49.52263;ies_left_dist=0;ies_min_dist=0;ies_right_dist=0;junction_seq=tcaaattttaactacTAaaaagaagtcctata;read_names=J00121:27:H3GGKBBXX:5:1125:13920:15662,J00121:27:H3GGKBBXX:5:2123:17685:37765,J00121:27:H3GGKBBXX:5:1106:5233:26002,J00121:27:H3GGKBBXX:5:2224:21876:41862,J00121:27:H3GGKBBXX:5:2215:16275:31558,J00121:27:H3GGKBBXX:5:2216:5122:9631,J00121:27:H3GGKBBXX:5:1211:22810:46223,J00121:27:H3GGKBBXX:5:2110:22658:40543,J00121:27:H3GGKBBXX:5:2227:30340:21500,J00121:27:H3GGKBBXX:5:1210:10196:22538,J00121:27:H3GGKBBXX:5:2114:15585:32859,J00121:27:H3GGKBBXX:5:1221:11769:2686,J00121:27:H3GGKBBXX:5:1216:21034:17403,J00121:27:H3GGKBBXX:5:2223:2625:18177,J00121:27:H3GGKBBXX:5:2205:1966:38662,J00121:27:H3GGKBBXX:5:1109:20973:19724,J00121:27:H3GGKBBXX:5:1207:30929:37537,J00121:27:H3GGKBBXX:5:2103:22293:42759,J00121:27:H3GGKBBXX:5:1226:20862:1244,J00121:27:H3GGKBBXX:5:1125:16437:40244,J00121:27:H3GGKBBXX:5:1115:1834:37660,J00121:27:H3GGKBBXX:5:1221:7243:31875,J00121:27:H3GGKBBXX:5:2218:14458:40367,J00121:27:H3GGKBBXX:5:2115:17310:39014,J00121:27:H3GGKBBXX:5:1117:18720:8260,J00121:27:H3GGKBBXX:5:2217:15798:34917,J00121:27:H3GGKBBXX:5:2113:26463:28920,J00121:27:H3GGKBBXX:5:2209:30614:32349,J00121:27:H3GGKBBXX:5:2108:31852:36851,J00121:27:H3GGKBBXX:5:1220:12581:8312,J00121:27:H3GGKBBXX:5:2124:26189:42337,J00121:27:H3GGKBBXX:5:2109:16691:34741,J00121:27:H3GGKBBXX:5:1124:7131:14871,J00121:27:H3GGKBBXX:5:1214:7385:24173,J00121:27:H3GGKBBXX:5:2201:22333:17438,J00121:27:H3GGKBBXX:5:1212:20283:16348;sequence=TACTGTCAAACTATTCATTTATTTGAATATACTTATAGAAACATCAATAAAATATTTAAAATCAATTTTCACTG;start=55930;subtype=IES;support_ref=4;support_variant=36;type=IES;
scaffold51_49_with_IES	MILORD	internal_eliminated_sequence	55957	56003	.	.	.	ID=MILORD.49.55957.56003;Name=MILORD.49.55957.56003;bounded_by_ta=TRUE;common_boundary=RIGHT;end=56003;ies_id=IESPGM.PTET51.1.49.52263;ies_left_dist=-27;ies_min_dist=0;ies_right_dist=0;junction_seq=attcatttatttgaaTAaaaagaagtcctata;read_names=J00121:27:H3GGKBBXX:5:2214:9080:10932;sequence=TATACTTATAGAAACATCAATAAAATATTTAAAATCAATTTTCACTG;start=55957;subtype=PARTIAL_INTERNAL;support_ref=1;support_variant=1;type=ALTERNATIVE;
scaffold51_49_with_IES	MILORD	internal_eliminated_sequence	57702	57747	.	.	.	ID=MILORD.49.57702.57747;Name=MILORD.49.57702.57747;bounded_by_ta=TRUE;common_boundary=Both;end=57747;ies_id=IESPGM.PTET51.1.49.53961;ies_left_dist=0;ies_min_dist=0;ies_right_dist=0;junction_seq=attaacgacatctttTActataagacatttta;read_names=J00121:27:H3GGKBBXX:5:2113:25185:9860,J00121:27:H3GGKBBXX:5:2213:27103:39101,J00121:27:H3GGKBBXX:5:2218:27052:21078,J00121:27:H3GGKBBXX:5:1125:27509:33545,J00121:27:H3GGKBBXX:5:2215:13443:6114,J00121:27:H3GGKBBXX:5:1208:26717:41915,J00121:27:H3GGKBBXX:5:1127:20689:19970,J00121:27:H3GGKBBXX:5:2225:4817:17755,J00121:27:H3GGKBBXX:5:2114:4188:33369,J00121:27:H3GGKBBXX:5:1201:12692:13675,J00121:27:H3GGKBBXX:5:2216:18274:45221,J00121:27:H3GGKBBXX:5:1216:13859:21746,J00121:27:H3GGKBBXX:5:2101:19928:44394,J00121:27:H3GGKBBXX:5:2104:32136:27918,J00121:27:H3GGKBBXX:5:1117:3041:47454,J00121:27:H3GGKBBXX:5:1123:19908:38521,J00121:27:H3GGKBBXX:5:1111:11546:45942,J00121:27:H3GGKBBXX:5:1215:28107:21746,J00121:27:H3GGKBBXX:5:1102:27559:13482,J00121:27:H3GGKBBXX:5:2201:19695:37976,J00121:27:H3GGKBBXX:5:2109:22059:26072,J00121:27:H3GGKBBXX:5:2225:24018:20006,J00121:27:H3GGKBBXX:5:2207:1276:14959,J00121:27:H3GGKBBXX:5:1111:13778:22555,J00121:27:H3GGKBBXX:5:1123:14732:17139,J00121:27:H3GGKBBXX:5:1208:12266:43286,J00121:27:H3GGKBBXX:5:2213:15757:47858,J00121:27:H3GGKBBXX:5:2225:8582:38662,J00121:27:H3GGKBBXX:5:2111:16407:35550,J00121:27:H3GGKBBXX:5:1128:14072:46346,J00121:27:H3GGKBBXX:5:1122:4655:5341,J00121:27:H3GGKBBXX:5:2116:31568:33193,J00121:27:H3GGKBBXX:5:2113:27559:47524,J00121:27:H3GGKBBXX:5:1224:24992:16946,J00121:27:H3GGKBBXX:5:1125:23815:32173,J00121:27:H3GGKBBXX:5:1114:12631:34354,J00121:27:H3GGKBBXX:5:2214:21775:18827,J00121:27:H3GGKBBXX:5:2203:19309:9033,J00121:27:H3GGKBBXX:5:1201:10592:12357,J00121:27:H3GGKBBXX:5:1201:6299:39488,J00121:27:H3GGKBBXX:5:1210:22658:6185,J00121:27:H3GGKBBXX:5:2109:7172:5411,J00121:27:H3GGKBBXX:5:2119:30310:38504,J00121:27:H3GGKBBXX:5:1128:24068:20726,J00121:27:H3GGKBBXX:5:2103:8653:26617,J00121:27:H3GGKBBXX:5:1123:22100:30784,J00121:27:H3GGKBBXX:5:1207:5406:42091,J00121:27:H3GGKBBXX:5:2227:5964:33633,J00121:27:H3GGKBBXX:5:1127:22932:39119,J00121:27:H3GGKBBXX:5:2217:12185:16348,J00121:27:H3GGKBBXX:5:1118:10744:36253;sequence=TATACTAGATCAAAAATACAATATTTATTGAAATTAAAATCAATTG;start=57702;subtype=IES;support_ref=3;support_variant=51;type=IES;
scaffold51_49_with_IES	MILORD	internal_eliminated_sequence	57707	57747	.	.	.	ID=MILORD.49.57707.57747;Name=MILORD.49.57707.57747;bounded_by_ta=TRUE;common_boundary=RIGHT;end=57747;ies_id=IESPGM.PTET51.1.49.53961;ies_left_dist=-5;ies_min_dist=0;ies_right_dist=0;junction_seq=cgacatcttttatacTActataagacatttta;read_names=J00121:27:H3GGKBBXX:5:1113:16955:41247;sequence=TAGATCAAAAATACAATATTTATTGAAATTAAAATCAATTG;start=57707;subtype=PARTIAL_INTERNAL;support_ref=1;support_variant=1;type=ALTERNATIVE;
scaffold51_49_with_IES	MILORD	internal_eliminated_sequence	58155	58183	.	.	.	ID=MILORD.49.58155.58183;Name=MILORD.49.58155.58183;bounded_by_ta=TRUE;common_boundary=Both;end=58183;ies_id=IESPGM.PTET51.1.49.54368;ies_left_dist=0;ies_min_dist=0;ies_right_dist=0;junction_seq=cctatgattaaggatTAcctgttagagatcgt;read_names=J00121:27:H3GGKBBXX:5:2103:14966:23804,J00121:27:H3GGKBBXX:5:1221:12012:39647,J00121:27:H3GGKBBXX:5:1127:7436:24788,J00121:27:H3GGKBBXX:5:1127:12083:20533,J00121:27:H3GGKBBXX:5:2106:13403:47788,J00121:27:H3GGKBBXX:5:1209:9841:45238,J00121:27:H3GGKBBXX:5:2101:13017:29606,J00121:27:H3GGKBBXX:5:2201:20851:17579,J00121:27:H3GGKBBXX:5:2201:15524:23786,J00121:27:H3GGKBBXX:5:2201:24657:17737,J00121:27:H3GGKBBXX:5:2221:30929:28639,J00121:27:H3GGKBBXX:5:1223:20780:36939,J00121:27:H3GGKBBXX:5:2128:25621:24648,J00121:27:H3GGKBBXX:5:1206:23916:41493,J00121:27:H3GGKBBXX:5:2120:18700:18740,J00121:27:H3GGKBBXX:5:2114:8268:4637,J00121:27:H3GGKBBXX:5:1112:19410:27074,J00121:27:H3GGKBBXX:5:1101:19025:41317,J00121:27:H3GGKBBXX:5:2210:26819:45537,J00121:27:H3GGKBBXX:5:1127:21430:28393,J00121:27:H3GGKBBXX:5:1103:21511:29343,J00121:27:H3GGKBBXX:5:2105:26900:42970,J00121:27:H3GGKBBXX:5:1223:26707:6660,J00121:27:H3GGKBBXX:5:2119:9008:14572,J00121:27:H3GGKBBXX:5:1223:28574:33598,J00121:27:H3GGKBBXX:5:1115:19147:11143,J00121:27:H3GGKBBXX:5:1204:5396:22837,J00121:27:H3GGKBBXX:5:2108:15483:41229,J00121:27:H3GGKBBXX:5:2114:27397:32754,J00121:27:H3GGKBBXX:5:2207:6370:33176,J00121:27:H3GGKBBXX:5:1207:30614:13781,J00121:27:H3GGKBBXX:5:1227:19532:31611,J00121:27:H3GGKBBXX:5:1204:13372:27021,J00121:27:H3GGKBBXX:5:1116:20303:18493,J00121:27:H3GGKBBXX:5:2228:21085:45309,J00121:27:H3GGKBBXX:5:1115:14204:13060,J00121:27:H3GGKBBXX:5:1120:11738:46451,J00121:27:H3GGKBBXX:5:1207:5792:6994,J00121:27:H3GGKBBXX:5:1116:23277:34442,J00121:27:H3GGKBBXX:5:1206:24738:25580,J00121:27:H3GGKBBXX:5:1116:23165:34670,J00121:27:H3GGKBBXX:5:1206:18345:33352,J00121:27:H3GGKBBXX:5:2105:8511:5411,J00121:27:H3GGKBBXX:5:1224:12236:15276,J00121:27:H3GGKBBXX:5:1115:5507:45854;sequence=TATGGATAATTCAAATATGTATTACATTA;start=58155;subtype=IES;support_ref=12;support_variant=45;type=IES;
scaffold51_49_with_IES	MILORD	internal_eliminated_sequence	58516	58571	.	.	.	ID=MILORD.49.58516.58571;Name=MILORD.49.58516.58571;bounded_by_ta=TRUE;common_boundary=RIGHT;end=58571;ies_id=IESPGM.PTET51.1.49.54712;ies_left_dist=12;ies_min_dist=0;ies_right_dist=0;junction_seq=tttggtatttaatgtTAatagtcatggttaga;read_names=J00121:27:H3GGKBBXX:5:2226:27438:39436,J00121:27:H3GGKBBXX:5:2224:29731:33668;sequence=TAGGATACGTAATATGCTTAAACATTATATTTTAGATTTATTTTAAATAAAAACTA;start=58516;subtype=PARTIAL_EXTERNAL;support_ref=12;support_variant=2;type=ALTERNATIVE;
scaffold51_49_with_IES	MILORD	internal_eliminated_sequence	58525	58571	.	.	.	ID=MILORD.49.58525.58571;Name=MILORD.49.58525.58571;bounded_by_ta=TRUE;common_boundary=RIGHT;end=58571;ies_id=IESPGM.PTET51.1.49.54712;ies_left_dist=3;ies_min_dist=0;ies_right_dist=0;junction_seq=taatgttaggatacgTAatagtcatggttaga;read_names=J00121:27:H3GGKBBXX:5:2223:16599:13517,J00121:27:H3GGKBBXX:5:2220:15706:37818,J00121:27:H3GGKBBXX:5:2214:20659:45555,J00121:27:H3GGKBBXX:5:2224:15371:17227,J00121:27:H3GGKBBXX:5:2227:10267:3072;sequence=TAATATGCTTAAACATTATATTTTAGATTTATTTTAAATAAAAACTA;start=58525;subtype=PARTIAL_EXTERNAL;support_ref=14;support_variant=5;type=ALTERNATIVE;
scaffold51_49_with_IES	MILORD	internal_eliminated_sequence	58528	58571	.	.	.	ID=MILORD.49.58528.58571;Name=MILORD.49.58528.58571;bounded_by_ta=TRUE;common_boundary=Both;end=58571;ies_id=IESPGM.PTET51.1.49.54712;ies_left_dist=0;ies_min_dist=0;ies_right_dist=0;junction_seq=tgttaggatacgtaaTAatagtcatggttaga;read_names=J00121:27:H3GGKBBXX:5:1117:16092:24595,J00121:27:H3GGKBBXX:5:1125:30472:26898,J00121:27:H3GGKBBXX:5:1114:11373:6572,J00121:27:H3GGKBBXX:5:2221:27417:39822,J00121:27:H3GGKBBXX:5:1106:27590:11249,J00121:27:H3GGKBBXX:5:2126:14123:10352,J00121:27:H3GGKBBXX:5:2210:14489:32261,J00121:27:H3GGKBBXX:5:2103:32248:9297,J00121:27:H3GGKBBXX:5:1225:25236:38679,J00121:27:H3GGKBBXX:5:1126:6948:21940,J00121:27:H3GGKBBXX:5:1125:18741:16840,J00121:27:H3GGKBBXX:5:1216:30878:35479,J00121:27:H3GGKBBXX:5:1213:27600:30398,J00121:27:H3GGKBBXX:5:1208:15635:20603,J00121:27:H3GGKBBXX:5:1105:22729:4655,J00121:27:H3GGKBBXX:5:2108:16599:4057,J00121:27:H3GGKBBXX:5:1206:18436:23206,J00121:27:H3GGKBBXX:5:2111:32400:32384,J00121:27:H3GGKBBXX:5:1115:24231:32859,J00121:27:H3GGKBBXX:5:2212:29589:24173,J00121:27:H3GGKBBXX:5:2215:15006:8224,J00121:27:H3GGKBBXX:5:1202:26463:42636,J00121:27:H3GGKBBXX:5:2101:22546:33387,J00121:27:H3GGKBBXX:5:2225:30371:30450,J00121:27:H3GGKBBXX:5:1105:28361:24859,J00121:27:H3GGKBBXX:5:2208:24282:25738,J00121:27:H3GGKBBXX:5:2113:11657:17685;sequence=TATGCTTAAACATTATATTTTAGATTTATTTTAAATAAAAACTA;start=58528;subtype=IES;support_ref=15;support_variant=27;type=IES;
scaffold51_49_with_IES	MILORD	internal_eliminated_sequence	58541	58571	.	.	.	ID=MILORD.49.58541.58571;Name=MILORD.49.58541.58571;bounded_by_ta=TRUE;common_boundary=RIGHT;end=58571;ies_id=IESPGM.PTET51.1.49.54712;ies_left_dist=-13;ies_min_dist=0;ies_right_dist=0;junction_seq=aatatgcttaaacatTAatagtcatggttaga;read_names=J00121:27:H3GGKBBXX:5:1219:20801:13060;sequence=TATATTTTAGATTTATTTTAAATAAAAACTA;start=58541;subtype=PARTIAL_INTERNAL;support_ref=5;support_variant=1;type=ALTERNATIVE;
scaffold51_49_with_IES	MILORD	internal_eliminated_sequence	59228	68461	.	.	.	ID=MILORD.49.59228.68461;Name=MILORD.49.59228.68461;bounded_by_ta=TRUE;common_boundary=None;end=68461;ies_id=IESPGM.PTET51.1.49.63817;ies_left_dist=9062;ies_min_dist=106;ies_right_dist=-106;junction_seq=ataaaaaagtaatatTAtaatattgaatatta;read_names=J00121:27:H3GGKBBXX:5:1212:19076:45660;sequence=TACTTTTGATTATCATTAGAAAATTATACAAACACTTGAAAGATTTGATTACTTCGGACTTGAAGAATTTGTCAGTTAATAGTAAAATCCAAATTTTATTTTCAAAAGCACTGCATTTACTAGTGTACTCTCAATTCCATACTCTTATTTTCATAAGATATTATCTCAAAATGATCTGGAAAACTAAAAATTTCACAATCTACTTACATCCTAATCTTGTCTCTCAAACTATTGTTTTATATGTAAAAACAAGAGACATTCAACATAGTCCTGTTCTTTGGTTCATTTTATACCAAATAAAGAGGTTGTCTTAAAAAGGTATCTTTACAGAAATAAATAAAAAAAAAGAATTAAGTAAGACAGAAGGAGTAGATAGTTATCAATAAATGAAATTAATTTAGTCAATGGATAAAATTAAATTAAACAAATTTAATTTAAAAATGCTTGCAATAATTAAAAAATGATTGAATCAATAGTAAACAAATTTTAAATTGAAAATTAAGTAGCTTTAGAAACTCTATTTCCTACAATTGAATAACCTATAAGTATAGATAGTTAAAGTGAATCTGAAAATGATGAATTTGAGGATGTTAAAGATTAGAGTTTTTCATAATAAAATTTGAATTCAAGAAGAGCCAGTAAACAAATTCCTTGTATTTCCTCAAAAAATTTACTCTAATATTAGATTTTAGATAAAATTAAGAAAGAAAGACAAAACAGATTGATCTAACCTTTACAACCTTAACTCTTAATGTCTCAATATGGATAAAATAATCCAAATCCTACTGCTAATACTAATGCTAATACTAACACCAAGTTACAACTAAAAAAACTACTATTGTCCAAACCTGGCCAACCTGATTATGATGAATAAGTAACCTAAATTCAAGAATTAAACTTTTTTAATGATTTAAGACAGAAAATGAATAATTTACTTTTATTCCCAAAAACAGAATAAGAATAAATAGAATTTTTGTATAAGAAAATTTTAAATAGAAAGGAGGACTTGGGTGAAATGTCGGACTTTGAAATATTAAAAAATTATGAAGTCTTTAATAGATAATGGAATGCTGACTAAGTAGTTAAGAAATTAGTGTAAAAACAAAAAAAATTTAGAGGATTTAAAAAACTTAAAAGATTTTTGTTGTTCCCCTTTCTTTATGTTAATAAATACAATAGGAAATAGGATAAAATTGATATTAAATAATCTGACTGTACTTAGACAAAAAGGATTAGAGTGATGTATTTAAACCAGCTGAAAAATCAAAAAAGAAAAGTAAGCATTCAATCTATTATTAGGACCTACAAGACCAAAGGTAATCAAAAAGACGAGGGTTAGTCCTAAAATATGAAAATAATTTGTATATCAATCTATTTCATATTTATCAATAATAAAAATGGGATAATGCAAATGTTTATAAGCACCAAAATAATTAACCATCGAAGGAAATCCTATTTAAGATTCTTACAGTCAAGAATAGGATTATCAAATATAAAGAATCTTACAACCTCTAAAGTTATATGAAACACTTCCATTACCTTCTTACTATTCCTAAGTATAAATCTATTTAAAATAATGTGCTATAGCAGAATCTTATGAAGATTTTTCTCCTGAAAAAAACATACCTGAAGATTCTGTATGCAGAGATTTTGTTGCTCCAAATATTGAGATCAAGTAAGTACCAGAAATAACATTCTGTAAAAATTATCCAAAATCTGATAAAGCATATAAATTTGAAGGTTTCATCTATATAGGACAATGGAAGAAATTCGAACCTTATGGTTTTGGTGTTTTTATTTATAATGATGGAGCAATTTACATTGGATACAGCGTAAATCTCTGTCCTCATATTTATGGAAAGAAATAATATCCGGATGGTACAGAATATGAAGGAGACTATTTATATGGATCTCATCATGGCTAAGGTATTTTGAAAAATAAAGAGATGACCTTCGAGGGAGTTTGGAGTTAAAATGTACCAGTGAAAGGAAAAGAATTATGGAAAGATGGGACCATTTTTGAAGGAGAATACAAAGAAGGAAAGAAAAACGGGTTTGGTATTATGAAATGGAAGAATGGAAATTAATATGAAGGAAACTTTTTAAACGATTAATTTGATGGTTAAGGAGTATATAAATTCGCAGATGGATTCATTTATGAAGGAGAGTGGAGTAATTCATTTATGCACGGGAAAGGAAAATTAGTATACCCTAATTCTAGTTATTTTGAGGGTGAGTTTAATAACGATAAATAAGTTTGTGGCCTTCAATATTCATTAAATGGACTCCGATAAACTATTTCCTAATTTAGTCCTAATTCAACAATAAGTGAAAGAAGCTTTCTTAAAATTGATAGGCCAAGCATTAAAACGTCATATATTGAATTTAAGAGTGTATATGGTTGAAATTTACTATTTTTAAATTGCTTTTGTTATAGAAATAGATTAAATGATATCTAATTATACTTAAATAATTAAGTAGTCATATCATTATAAGTTAATGCATTTATAATTTAGAGAGCTTAATATATCTGCTTTCATCAAAATCTTATTTTATCATTATTGAATATTATTAGGATGTATTTTTTTTAATTTTAAAATAATCTAAAACAACTTAAATTCGTTTAACAAATTGAAAGTTATAAATCTAAATATTTAGATCTTGAAAACAGTTATAAGTTAAGAGATAAAATTTTTGTTGTGGAAAAATAGGTTATCTTAGGTTTTACATTTGAGATATTTTGTTTCTAATATATTTGATAGCCTTTATATAATATATGATTCAATAGAATCATTAATTAGACTCTTCTGTAATTATATTTTCAAGATATCTATAGAATATTAGTTGTAAAATTTTTGAAAATTCATAAGCCAAATTTTGATCTCTATATTTAATTTATTGAGAAATGAACTTATAAATTTTTAATGAAATAATATAAAAATTCTATTGTGATGTGAAGCAACATATAATATTTGCTTGTAAAATCAAATTTAAGGAAACGATTATTAAATTTAGATATTTTGAACATTATATAAAAAAAAGATTTGATGGAATATTTTCAAATCATTAAAAAATTTAAAACTAATTTTTTGATATTCTATTTCTTCCTTCAGATTAGTTTAATAAACTTGGCTATAATTTCTTATTCTAGCATTTGCCTGGGCTCTAAGGATCAATACAACAATAAGATAATTTAATCAACTTTTATCAATAAATAGTATCAATAATTATATTAATTGAAGGTTTCGTAATAAATTAAACTAATTTTAAATAGAGCTGATCATTTCTTCAAATCTTTTAGTTCATAAATTAGACCTATTGATTTTTTACTAGTTCATACAGTTCAAACAGTGAAAAAATAAGTAATATTGTCATAGCTTATTTTATCAAATATGTATAGTTTATAATAAATACAAGGTTTTAATTGTAATGGAATTTTATTCTTACTTAATTAGAAAATTAATGCTAAATATATTATTTTACTTATTGAAACTTAAATATATAAATAAATATCTATTCTATTTTAATTAATATGTTACTTCTTAAACATTTAAAATATTTTGTAATTTTCAAATGAAAAATTACATTTTTTGACTTTATATTGCACTGATATCAAGCCTTTAATCTTTATCTGGACTTAGGCCTAAAATATTAGATATCTTACATTTTAAAATTATAGCTTGCAGATCCTGAATAATAGTTCGAGGCCCATCGTCGACATTACTTTTTTAAGAATTTTCTAAATTAAAGCTGGATTCTTTAAAATAAGTTAGGTAATCTTTCTTAAACATAAAAGCCTGTTTGTTTATAAGAATTTATACTATTGGTAATTATACAAATAATAATTCGTAAGCCAATACACCAAAAGAAAACACATCTGCTTTATCTGATACTTCACTATTTTTTATAACTTCTGGTGCGGTAAAGGGCACCGAGAATTTAACACCATCTTTTTAAAATGGATATTCAGGATGATAAGCTTCTCCAAAATCACAAATTTTAACATTACCTTTTTTACTTATCTAGAAATTTAAGAATTATATATACCAAAACATTATCAGGCTTTATGTCTAAATGTAAAATATTCTTTTTATGCAAATGTTAAATACCCTTTACTATTTATAATAATATTTTAATTTTTCTTTTTAATGACATGACATTTTTATATTTTTGTAAATACTCTCTTAAACTTTTGAAATGATAATACTTTAATAAATATTAATCATATTTTTTATCTATTAAATAAATCTATGCTATATATTTTGAATAACTATTTTAAAAACATTTATTTATAAATTCGATTTCCTTTCTTAATTTTATTTTATTACCGTCTTTCTTTACAACCAAACTTAATATTTTTTATGGACCAATATTTATACTTGTTCTATAAATCTTATGGAATCCGCCTTAATCTATCAAATCAGTGTCATTTAATGTAGGAATTTCATAATTTAATTTAGTTATCTGATTTAACCTTTTCTAATTGGTCATAGATTATTTAGACTAGATAGTCGTTTCTTGTTATTCTTAATTTCGAATATTATTATTGATAAACTCATAGGTATTATTCAATTATTTTTATTCCTTTGGTTATAACTCATCTGAAAATTATGGAGTATTTTTATCGATCTTTGACAGCTCAGTTTCATTGGCAGATTGAGATTTATTTTTTATATTCAAATTTAAATTTAAATTCACTTCTTGATATTGACTTGGAATATACCTAGGGTCAGTTGTGTCTGAAAAATTTGAAATCTTGAATTTGAAGAAAAGGATTAATTTCTTAATTATTATTTGAAAATTTTTGTCTGCATTTTCAATAATGCTTGTAATTTGTTGTTCATTTTTGAGTTACAATTCTTTAATTTCATAAATAATCTAGTTTGTTTATCTTAAATAGCTGAAAGATCCTATTTTCAAATAATGATTTGAATTTAAGCATAGATTATTAACAATAAATGTTGGGTCTATTTTAAATCAATTAAATACCTTCTATCCGAAGTATGAAATATTAATTCACTACCACGTTCATTTAAATATTGATGAAATTGTCACTATCCTTTCTAGATGCTAATATTAAATAATTTAAATAATTGTCTGAATCATTATTTACATCATTCTTTGACCATTAGCAGACTTAATTTTCATTTTTCACAGACTTTAAGAAATTGAACAATTAAGTAAAGTCATTAAACATTTATATGTTTTCTTTTTGTTATTGTTCTTCATCACTTTTATTATTTAATTAGGGCGGCCCTCTATTCGCATTGTCTAAATTTTAACATCTTCTACTTGATTTTTCGGAAGAATTATGGTTCCTATTGCTTCTAGTTGATGAATAAATTCCTTATGTAGAAAACTCTTCTACTATTAAATTTTATAGATGTTGATGATTAAACAAACTAGTGCCATATCCTTCATTATTCTCGTCAATATTGGAGTTTAAACTAAATTAATTCTACTATTTTTTTTCTTTAATAGGCTTACCACAATGAAACCTTTCATTATTCTCAAATTTTTTCTTTTAAACATAAGTATAACGTTTTTCTTCTTACATTGTAAGCATAGGAGTATAATTAAATTACAATTATATATAAATTAATAATTATAATAATACAATCTGATTATTATGTTGGAAGTGATTAAAATAAATATTTATTAATTTTTTTCTTGTATAATAAACAATGATTATTTCTAATGTAAAGAGATGAATTAATTAATATTAATAATATGTATAAATTTGTATTTTCAAATGATATCGTGATCTATAAAATGTAGCTGATGATCTAGAATAATTATATTATTTTCTTGATTTTGTTGAGTACTCTTAATTGATAAACAATGGTTGTTACTATGTTTTGAGAATTAAACATCAATTAAAGATCCCAAAGTTTCTTTGAATATCTATAATTATTTATTTTAATCTATTTTATAAATGGTAAGTTTATTGAAATTAAATTAGAATGCCAACAATGATTTACTTATTAAATGAGCTTTAATAACTTATTTACTTAGATCTTAATCATCAAATATTTATTCAAAGTGTGGTTATTATTTTAATAATTCTGTTTATTTAATTTAATAAACTTGATAATATTAATTTTCCTAATGAAAGAATAAATAATTTTATTTACATGTTCATCAAATCTTTTAAAAAGCATAAGAATATATTCACCATCTTAAATTATTTGTTTTAAGAAACCTTCAAATGGAATCCAAACCCAGAGTAATTCATCAATATTATTAGCATTATAAACTTTAATTTTACAATATGAATCTCCTAAAATAATGACTTTTTGATCATTAATTTCTAGATACTTAAAGCATTTAGGAATAGCTAGATTAGTTTATATTGGTGTCATTTCTTTCGTAATTGATTATATTCCTTCCTATCCTAATTGAAATGACCACATATCTCCATGTTTATCACAAACATAAACACTATCATTGCTTTCATTGACTGTGATTCTCTTCACCTTTTTAAGAAGCTTAAGAGTGAAAGTCAACTAAAGGTTTTTATAAACTTTGACTGTCTTATCCAAACATCCCACTATAATGAAATCCTTATAAGTTATGACTTCTTTGCCTTTTATGTCTAACACTTCATGTTATTAATCTTCCTAAACAACTGCAATATTCTCAGATAATCTTAATCCGAACATTACATTTAATATAAAATTTAATTATCAAATTTTAAACCAAAATTAACAACATTCTTATTCGGAAACTCAAAGTTTATAAATAAAATTGGTTCATATATTATAAAAGAAGAAAAAGATAAATTAAACCACTAAGAAGTTTTTATTTACGTAATCCTTAGTTCTAATTGTCCATTCTGAAACATAGAAGGAGATAAAAGAATTTTTGTTATACAAAATATTTTAGAATTTTTATTCTGCTATAAAATGAGACCTAAAAAAGGAGTAACAGTACTTTATTCATCAATAATTTAAATAATGAATAGTTTTAACAAAAGGGACATAATAAATAGTTAATCACTTTAATAAATAAATATATTGCAAAGAAAAGATTATCTCAAATTAAGGCCAAAAAAGCTGAATAAAAGAATCTTAAACATTCGATGTAATCAAAACAATGGATAAAACCTTAAAAATAATTCAGCTCCTTTATTAATGGTTTCTTAATTGAACTCGCCAACAATTCTCCAAAAGAGCTCTGCAAACAATAGTTTTATAAAAATAATTGAAGCTTAAGCTATTATTACCATACAATTTTTATCTACTAAGAAGTTTATTGATTTCTCTTTAAGAATATTACCTGTATTTTTTAAAATCTTTCGATTAAGCACAATTCCAAATATTATAATTTTTATTCTAGTAAAATATGATTTGATCAAAATTATTATAGTAGTCTAACAAAATTTTCTTTATTAATTATCCCTTATTAATCAGAATCACATTTTTTGAGCACTTCTTCCCAATGAGTTTAATCTATTATAATTCCTCCAAAAACATCCTCTAGGTTTTCCTTTTTGACGAATCCATCGTTATCTAAATCAAATTATTTAAATGCCTGTTCCAACTTATTTGTTTTTTCTGACAATTCCTATCTTATCATTATGCTCAGAAATGCGTTGTACTCAATAGATCCAGTTTTATTAAAGTCACATTATTCCATTATTTTATCTATTTATTTCTCAATCTGAATTTCATCTAGTTTCAATTCTTTTAAACCAAAGATCAAATCCTCTCTATTTATTCTACCATCTCCATCCTTATCTAATGATTGGAAATTCCCTAGAATCTTTATCTTGTCTTCAGGTGTTAAAACCTAAAAAGTTATATATTATTGAATTAATTCTTATATAACATTAGATTACTAAAAATAGATTTCAATTAATTACATCAAACTTTTATAAACTATTAAGGGCTTTTGAATCTATTGTATTATTTATATGTTCCTATAGCCAAGGATCTAGATATGCTTCTTCTGCTGATATTCGTTTATCTGGATTATATGTCATAAGTTTCTTAACAAACTTCTTGGCTTCTGGAGAAATTTGAGCCCAATCATTTTTATCAAAACTCCATTTATCATATTCTATCAATAGTTGTGTTTGTCTAGCATCGCTACCATTGAAGGGGAGATATAGTAATGTTCAAACTAAATGAACCGTACCCACATAATAAAGTATAGAGGATAACTCCACAAGACCAAATGTCACACTTTTCTGTGTATTGTTATTTAAAAACTTCTGGGGCGGTGTAATGAGGCTAGAAACTAATAAGATTGCATTATTACCGTCCCTAACTTAGATGTAAGGTATTTTTCTTGGATAATCTTACGAGATGTACCAAAGTCTATAACCTTTAGAACTGGTTTTTCTGATACTATATTTAGCATTAGATTTTCTAATTTTAGATCACGGTGAACTATCTTGGCTTTATGACAGTATTACAAGGCAGATACAATAGATTGAATATAAATATTCAAAAAGTGATTATTAATTAATATATTATAAATATTTTTAACCTTATAGGAGGTCGGAAAATTTTTTAAATTGTTATTTTCTCTCGAAATCTTAATTTAATTTTAATGACCTTTAGTTAAAAATACTAATAATATTTTTATGGAAAAAAAAGAATAAGTAATACATTTTCGATAAAATTGATCAAAATCAGCAAATGCTGTATGAGTTATCTCATGTAATAAGCAGCTTCCGCTTCAGAAAATGTTTTTTGTGCTTGTATTTTTTATATAAGTGAACCTCCTTAAATTAATCTAAAAATCTAGAAAAGCCAAATACTCAATAATTAAATAATAGTTTTTTGCATCTTCAAATAGTTCAAAAAGTCTAACTATATTTGGATGATCTAATTTACGAAGAATGTTGACTTCTGCAAACATTTTTTCCTTTTCTTCATTGATTATCTTTTTTTTGGCCAATGTTTTTAAGGCCCTTACCTATCCACTTTGCTTTTGAGTAGCTTTCATAACTTGTCCAAATGCTCCAACTCCAAGAACATCACCAAATGTATAAAAATTCTCTATCTAGCCATTTTTTAAGTTTATGTAAAGATCAGTTCCATATTTAAAACTGTTACAGATAAAATAAATGAAAACACAACTTATAAATAATGAATTTGATTAATAAAATTAAATAGCTATACCAGTGTGCCTTCGACCAGGACTACTTGGCCAGTGCTTCAGCTTCAAGGCCAAATCATCCTTCTATTTTTTAGATGAACATATTCCCATTTTGTAAAATTAAAA;start=59228;subtype=EXTERNAL;support_ref=82;support_variant=1;type=ALTERNATIVE;
scaffold51_49_with_IES	MILORD	internal_eliminated_sequence	60399	60442	.	.	.	ID=MILORD.49.60399.60442;Name=MILORD.49.60399.60442;bounded_by_ta=TRUE;common_boundary=Both;end=60442;ies_id=IESPGM.PTET51.1.49.56539;ies_left_dist=0;ies_min_dist=0;ies_right_dist=0;junction_seq=ctttatgttaataaaTActtagacaaaaagga;read_names=J00121:27:H3GGKBBXX:5:2210:5609:36112,J00121:27:H3GGKBBXX:5:1211:5284:16418,J00121:27:H3GGKBBXX:5:1113:23348:5974,J00121:27:H3GGKBBXX:5:2222:23744:15170,J00121:27:H3GGKBBXX:5:2208:18964:7486,J00121:27:H3GGKBBXX:5:1107:10003:40877,J00121:27:H3GGKBBXX:5:1221:30695:11073,J00121:27:H3GGKBBXX:5:2104:20192:35180,J00121:27:H3GGKBBXX:5:2207:21176:44939,J00121:27:H3GGKBBXX:5:1217:5700:1701,J00121:27:H3GGKBBXX:5:1210:13839:35145,J00121:27:H3GGKBBXX:5:1210:28036:36569,J00121:27:H3GGKBBXX:5:1105:12205:39453,J00121:27:H3GGKBBXX:5:1116:18659:20744,J00121:27:H3GGKBBXX:5:1203:23338:16612,J00121:27:H3GGKBBXX:5:1104:13443:4356,J00121:27:H3GGKBBXX:5:1215:7090:41704,J00121:27:H3GGKBBXX:5:1106:15534:19408,J00121:27:H3GGKBBXX:5:1119:9090:1068,J00121:27:H3GGKBBXX:5:2223:9800:36270,J00121:27:H3GGKBBXX:5:2210:3833:37079,J00121:27:H3GGKBBXX:5:1115:19238:19671,J00121:27:H3GGKBBXX:5:2221:14580:14977,J00121:27:H3GGKBBXX:5:1225:7080:7398,J00121:27:H3GGKBBXX:5:1203:25438:47893,J00121:27:H3GGKBBXX:5:1202:3863:32384,J00121:27:H3GGKBBXX:5:1208:13352:43480,J00121:27:H3GGKBBXX:5:1101:11353:47471,J00121:27:H3GGKBBXX:5:1112:25256:45783,J00121:27:H3GGKBBXX:5:1126:5792:20709,J00121:27:H3GGKBBXX:5:2228:8268:12234,J00121:27:H3GGKBBXX:5:2214:2453:3213,J00121:27:H3GGKBBXX:5:1113:14702:30556,J00121:27:H3GGKBBXX:5:2219:6106:2932,J00121:27:H3GGKBBXX:5:2101:20618:39928,J00121:27:H3GGKBBXX:5:1116:25905:16524,J00121:27:H3GGKBBXX:5:1221:9729:24331,J00121:27:H3GGKBBXX:5:2216:25002:48298,J00121:27:H3GGKBBXX:5:1215:19867:15662,J00121:27:H3GGKBBXX:5:1107:22049:35268,J00121:27:H3GGKBBXX:5:2209:9435:9684,J00121:27:H3GGKBBXX:5:1215:11799:21201,J00121:27:H3GGKBBXX:5:2203:29498:34495,J00121:27:H3GGKBBXX:5:2118:27986:25333,J00121:27:H3GGKBBXX:5:1128:12773:25914,J00121:27:H3GGKBBXX:5:2214:2463:3231,J00121:27:H3GGKBBXX:5:2120:13088:19390;sequence=TACAATAGGAAATAGGATAAAATTGATATTAAATAATCTGACTG;start=60399;subtype=IES;support_ref=15;support_variant=47;type=IES;
scaffold51_49_with_IES	MILORD	internal_eliminated_sequence	60404	60442	.	.	.	ID=MILORD.49.60404.60442;Name=MILORD.49.60404.60442;bounded_by_ta=TRUE;common_boundary=RIGHT;end=60442;ies_id=IESPGM.PTET51.1.49.56539;ies_left_dist=-5;ies_min_dist=0;ies_right_dist=0;junction_seq=tgttaataaatacaaTActtagacaaaaagga;read_names=J00121:27:H3GGKBBXX:5:2107:29406:47313;sequence=TAGGAAATAGGATAAAATTGATATTAAATAATCTGACTG;start=60404;subtype=PARTIAL_INTERNAL;support_ref=2;support_variant=1;type=ALTERNATIVE;
scaffold51_49_with_IES	MILORD	internal_eliminated_sequence	60411	60442	.	.	.	ID=MILORD.49.60411.60442;Name=MILORD.49.60411.60442;bounded_by_ta=TRUE;common_boundary=RIGHT;end=60442;ies_id=IESPGM.PTET51.1.49.56539;ies_left_dist=-12;ies_min_dist=0;ies_right_dist=0;junction_seq=aaatacaataggaaaTActtagacaaaaagga;read_names=J00121:27:H3GGKBBXX:5:2104:14143:22204,J00121:27:H3GGKBBXX:5:2107:32207:40104;sequence=TAGGATAAAATTGATATTAAATAATCTGACTG;start=60411;subtype=PARTIAL_INTERNAL;support_ref=4;support_variant=2;type=ALTERNATIVE;
scaffold51_49_with_IES	MILORD	internal_eliminated_sequence	60785	60811	.	.	.	ID=MILORD.49.60785.60811;Name=MILORD.49.60785.60811;bounded_by_ta=TRUE;common_boundary=Both;end=60811;ies_id=IESPGM.PTET51.1.49.56881;ies_left_dist=0;ies_min_dist=0;ies_right_dist=0;junction_seq=cttactattcctaagTAgcagaatcttatgaa;read_names=J00121:27:H3GGKBBXX:5:1206:1397:17808,J00121:27:H3GGKBBXX:5:1228:14600:38328,J00121:27:H3GGKBBXX:5:2226:27336:38556,J00121:27:H3GGKBBXX:5:2221:2930:3512,J00121:27:H3GGKBBXX:5:1101:21552:1560,J00121:27:H3GGKBBXX:5:2223:27661:36657,J00121:27:H3GGKBBXX:5:2119:2757:32719,J00121:27:H3GGKBBXX:5:1106:25601:35831,J00121:27:H3GGKBBXX:5:2219:20090:19144,J00121:27:H3GGKBBXX:5:1228:9841:32965,J00121:27:H3GGKBBXX:5:1228:6674:39858,J00121:27:H3GGKBBXX:5:1201:24251:28428,J00121:27:H3GGKBBXX:5:1212:13179:34213;sequence=TATAAATCTATTTAAAATAATGTGCTA;start=60785;subtype=IES;support_ref=87;support_variant=13;type=IES;
scaffold51_49_with_IES	MILORD	internal_eliminated_sequence	60810	60865	.	.	.	ID=MILORD.49.60810.60865;Name=MILORD.49.60810.60865;bounded_by_ta=TRUE;common_boundary=None;end=60865;ies_id=IESPGM.PTET51.1.49.56881;ies_left_dist=-25;ies_min_dist=25;ies_right_dist=-54;junction_seq=tttaaaataatgtgcTAtgcagagattttgtt;read_names=J00121:27:H3GGKBBXX:5:2111:8998:28024;sequence=TATAGCAGAATCTTATGAAGATTTTTCTCCTGAAAAAAACATACCTGAAGATTCTG;start=60810;subtype=OVERLAPPING;support_ref=31;support_variant=1;type=ALTERNATIVE;
scaffold51_49_with_IES	MILORD	internal_eliminated_sequence	61660	61687	.	.	.	ID=MILORD.49.61660.61687;Name=MILORD.49.61660.61687;bounded_by_ta=TRUE;common_boundary=LEFT;end=61687;ies_id=IESPGM.PTET51.1.49.57729;ies_left_dist=0;ies_min_dist=0;ies_right_dist=2;junction_seq=ttaaattgcttttgtTAtacttaaataattaa;read_names=J00121:27:H3GGKBBXX:5:1210:24647:48139;sequence=TATAGAAATAGATTAAATGATATCTAAT;start=61660;subtype=PARTIAL_INTERNAL;support_ref=24;support_variant=1;type=ALTERNATIVE;
scaffold51_49_with_IES	MILORD	internal_eliminated_sequence	61660	61689	.	.	.	ID=MILORD.49.61660.61689;Name=MILORD.49.61660.61689;bounded_by_ta=TRUE;common_boundary=Both;end=61689;ies_id=IESPGM.PTET51.1.49.57729;ies_left_dist=0;ies_min_dist=0;ies_right_dist=0;junction_seq=ttaaattgcttttgtTActtaaataattaagt;read_names=J00121:27:H3GGKBBXX:5:2103:26981:12480,J00121:27:H3GGKBBXX:5:1203:24393:41510,J00121:27:H3GGKBBXX:5:1116:17249:38521,J00121:27:H3GGKBBXX:5:2120:17624:18775,J00121:27:H3GGKBBXX:5:1220:17787:2105,J00121:27:H3GGKBBXX:5:1114:19065:20392,J00121:27:H3GGKBBXX:5:1212:2950:38398,J00121:27:H3GGKBBXX:5:2227:4777:9877,J00121:27:H3GGKBBXX:5:2112:30452:41423,J00121:27:H3GGKBBXX:5:2109:21592:20691,J00121:27:H3GGKBBXX:5:2204:25773:32156,J00121:27:H3GGKBBXX:5:1113:27133:43304,J00121:27:H3GGKBBXX:5:1220:17066:1736,J00121:27:H3GGKBBXX:5:1217:23581:21746,J00121:27:H3GGKBBXX:5:1121:5193:34618,J00121:27:H3GGKBBXX:5:1226:6106:16225,J00121:27:H3GGKBBXX:5:1105:4148:13957,J00121:27:H3GGKBBXX:5:1217:23500:21746,J00121:27:H3GGKBBXX:5:1115:23683:5991,J00121:27:H3GGKBBXX:5:1214:16092:26142,J00121:27:H3GGKBBXX:5:2118:25043:13869,J00121:27:H3GGKBBXX:5:2113:7425:35426,J00121:27:H3GGKBBXX:5:2218:19218:22626,J00121:27:H3GGKBBXX:5:2208:17736:16471,J00121:27:H3GGKBBXX:5:1123:5112:10458,J00121:27:H3GGKBBXX:5:2217:17239:7767;sequence=TATAGAAATAGATTAAATGATATCTAATTA;start=61660;subtype=IES;support_ref=72;support_variant=26;type=IES;
scaffold51_49_with_IES	MILORD	internal_eliminated_sequence	62258	64809	.	.	.	ID=MILORD.49.62258.64809;Name=MILORD.49.62258.64809;bounded_by_ta=TRUE;common_boundary=None;end=64809;ies_id=IESPGM.PTET51.1.49.58604;ies_left_dist=307;ies_min_dist=307;ies_right_dist=-1985;junction_seq=atattttgaacattaTAcaattatatataaat;read_names=J00121:27:H3GGKBBXX:5:2220:17462:7064;sequence=TATAAAAAAAAGATTTGATGGAATATTTTCAAATCATTAAAAAATTTAAAACTAATTTTTTGATATTCTATTTCTTCCTTCAGATTAGTTTAATAAACTTGGCTATAATTTCTTATTCTAGCATTTGCCTGGGCTCTAAGGATCAATACAACAATAAGATAATTTAATCAACTTTTATCAATAAATAGTATCAATAATTATATTAATTGAAGGTTTCGTAATAAATTAAACTAATTTTAAATAGAGCTGATCATTTCTTCAAATCTTTTAGTTCATAAATTAGACCTATTGATTTTTTACTAGTTCATACAGTTCAAACAGTGAAAAAATAAGTAATATTGTCATAGCTTATTTTATCAAATATGTATAGTTTATAATAAATACAAGGTTTTAATTGTAATGGAATTTTATTCTTACTTAATTAGAAAATTAATGCTAAATATATTATTTTACTTATTGAAACTTAAATATATAAATAAATATCTATTCTATTTTAATTAATATGTTACTTCTTAAACATTTAAAATATTTTGTAATTTTCAAATGAAAAATTACATTTTTTGACTTTATATTGCACTGATATCAAGCCTTTAATCTTTATCTGGACTTAGGCCTAAAATATTAGATATCTTACATTTTAAAATTATAGCTTGCAGATCCTGAATAATAGTTCGAGGCCCATCGTCGACATTACTTTTTTAAGAATTTTCTAAATTAAAGCTGGATTCTTTAAAATAAGTTAGGTAATCTTTCTTAAACATAAAAGCCTGTTTGTTTATAAGAATTTATACTATTGGTAATTATACAAATAATAATTCGTAAGCCAATACACCAAAAGAAAACACATCTGCTTTATCTGATACTTCACTATTTTTTATAACTTCTGGTGCGGTAAAGGGCACCGAGAATTTAACACCATCTTTTTAAAATGGATATTCAGGATGATAAGCTTCTCCAAAATCACAAATTTTAACATTACCTTTTTTACTTATCTAGAAATTTAAGAATTATATATACCAAAACATTATCAGGCTTTATGTCTAAATGTAAAATATTCTTTTTATGCAAATGTTAAATACCCTTTACTATTTATAATAATATTTTAATTTTTCTTTTTAATGACATGACATTTTTATATTTTTGTAAATACTCTCTTAAACTTTTGAAATGATAATACTTTAATAAATATTAATCATATTTTTTATCTATTAAATAAATCTATGCTATATATTTTGAATAACTATTTTAAAAACATTTATTTATAAATTCGATTTCCTTTCTTAATTTTATTTTATTACCGTCTTTCTTTACAACCAAACTTAATATTTTTTATGGACCAATATTTATACTTGTTCTATAAATCTTATGGAATCCGCCTTAATCTATCAAATCAGTGTCATTTAATGTAGGAATTTCATAATTTAATTTAGTTATCTGATTTAACCTTTTCTAATTGGTCATAGATTATTTAGACTAGATAGTCGTTTCTTGTTATTCTTAATTTCGAATATTATTATTGATAAACTCATAGGTATTATTCAATTATTTTTATTCCTTTGGTTATAACTCATCTGAAAATTATGGAGTATTTTTATCGATCTTTGACAGCTCAGTTTCATTGGCAGATTGAGATTTATTTTTTATATTCAAATTTAAATTTAAATTCACTTCTTGATATTGACTTGGAATATACCTAGGGTCAGTTGTGTCTGAAAAATTTGAAATCTTGAATTTGAAGAAAAGGATTAATTTCTTAATTATTATTTGAAAATTTTTGTCTGCATTTTCAATAATGCTTGTAATTTGTTGTTCATTTTTGAGTTACAATTCTTTAATTTCATAAATAATCTAGTTTGTTTATCTTAAATAGCTGAAAGATCCTATTTTCAAATAATGATTTGAATTTAAGCATAGATTATTAACAATAAATGTTGGGTCTATTTTAAATCAATTAAATACCTTCTATCCGAAGTATGAAATATTAATTCACTACCACGTTCATTTAAATATTGATGAAATTGTCACTATCCTTTCTAGATGCTAATATTAAATAATTTAAATAATTGTCTGAATCATTATTTACATCATTCTTTGACCATTAGCAGACTTAATTTTCATTTTTCACAGACTTTAAGAAATTGAACAATTAAGTAAAGTCATTAAACATTTATATGTTTTCTTTTTGTTATTGTTCTTCATCACTTTTATTATTTAATTAGGGCGGCCCTCTATTCGCATTGTCTAAATTTTAACATCTTCTACTTGATTTTTCGGAAGAATTATGGTTCCTATTGCTTCTAGTTGATGAATAAATTCCTTATGTAGAAAACTCTTCTACTATTAAATTTTATAGATGTTGATGATTAAACAAACTAGTGCCATATCCTTCATTATTCTCGTCAATATTGGAGTTTAAACTAAATTAATTCTACTATTTTTTTTCTTTAATAGGCTTACCACAATGAAACCTTTCATTATTCTCAAATTTTTTCTTTTAAACATAAGTATAACGTTTTTCTTCTTACATTGTAAGCATAGGAGTATAATTAAAT;start=62258;subtype=EXTERNAL;support_ref=72;support_variant=1;type=ALTERNATIVE;
scaffold51_49_with_IES	MILORD	internal_eliminated_sequence	62258	64833	.	.	.	ID=MILORD.49.62258.64833;Name=MILORD.49.62258.64833;bounded_by_ta=TRUE;common_boundary=None;end=64833;ies_id=IESPGM.PTET51.1.49.58604;ies_left_dist=307;ies_min_dist=307;ies_right_dist=-2009;junction_seq=atattttgaacattaTAtaataatacaatctg;read_names=J00121:27:H3GGKBBXX:5:2217:26047:11179;sequence=TATAAAAAAAAGATTTGATGGAATATTTTCAAATCATTAAAAAATTTAAAACTAATTTTTTGATATTCTATTTCTTCCTTCAGATTAGTTTAATAAACTTGGCTATAATTTCTTATTCTAGCATTTGCCTGGGCTCTAAGGATCAATACAACAATAAGATAATTTAATCAACTTTTATCAATAAATAGTATCAATAATTATATTAATTGAAGGTTTCGTAATAAATTAAACTAATTTTAAATAGAGCTGATCATTTCTTCAAATCTTTTAGTTCATAAATTAGACCTATTGATTTTTTACTAGTTCATACAGTTCAAACAGTGAAAAAATAAGTAATATTGTCATAGCTTATTTTATCAAATATGTATAGTTTATAATAAATACAAGGTTTTAATTGTAATGGAATTTTATTCTTACTTAATTAGAAAATTAATGCTAAATATATTATTTTACTTATTGAAACTTAAATATATAAATAAATATCTATTCTATTTTAATTAATATGTTACTTCTTAAACATTTAAAATATTTTGTAATTTTCAAATGAAAAATTACATTTTTTGACTTTATATTGCACTGATATCAAGCCTTTAATCTTTATCTGGACTTAGGCCTAAAATATTAGATATCTTACATTTTAAAATTATAGCTTGCAGATCCTGAATAATAGTTCGAGGCCCATCGTCGACATTACTTTTTTAAGAATTTTCTAAATTAAAGCTGGATTCTTTAAAATAAGTTAGGTAATCTTTCTTAAACATAAAAGCCTGTTTGTTTATAAGAATTTATACTATTGGTAATTATACAAATAATAATTCGTAAGCCAATACACCAAAAGAAAACACATCTGCTTTATCTGATACTTCACTATTTTTTATAACTTCTGGTGCGGTAAAGGGCACCGAGAATTTAACACCATCTTTTTAAAATGGATATTCAGGATGATAAGCTTCTCCAAAATCACAAATTTTAACATTACCTTTTTTACTTATCTAGAAATTTAAGAATTATATATACCAAAACATTATCAGGCTTTATGTCTAAATGTAAAATATTCTTTTTATGCAAATGTTAAATACCCTTTACTATTTATAATAATATTTTAATTTTTCTTTTTAATGACATGACATTTTTATATTTTTGTAAATACTCTCTTAAACTTTTGAAATGATAATACTTTAATAAATATTAATCATATTTTTTATCTATTAAATAAATCTATGCTATATATTTTGAATAACTATTTTAAAAACATTTATTTATAAATTCGATTTCCTTTCTTAATTTTATTTTATTACCGTCTTTCTTTACAACCAAACTTAATATTTTTTATGGACCAATATTTATACTTGTTCTATAAATCTTATGGAATCCGCCTTAATCTATCAAATCAGTGTCATTTAATGTAGGAATTTCATAATTTAATTTAGTTATCTGATTTAACCTTTTCTAATTGGTCATAGATTATTTAGACTAGATAGTCGTTTCTTGTTATTCTTAATTTCGAATATTATTATTGATAAACTCATAGGTATTATTCAATTATTTTTATTCCTTTGGTTATAACTCATCTGAAAATTATGGAGTATTTTTATCGATCTTTGACAGCTCAGTTTCATTGGCAGATTGAGATTTATTTTTTATATTCAAATTTAAATTTAAATTCACTTCTTGATATTGACTTGGAATATACCTAGGGTCAGTTGTGTCTGAAAAATTTGAAATCTTGAATTTGAAGAAAAGGATTAATTTCTTAATTATTATTTGAAAATTTTTGTCTGCATTTTCAATAATGCTTGTAATTTGTTGTTCATTTTTGAGTTACAATTCTTTAATTTCATAAATAATCTAGTTTGTTTATCTTAAATAGCTGAAAGATCCTATTTTCAAATAATGATTTGAATTTAAGCATAGATTATTAACAATAAATGTTGGGTCTATTTTAAATCAATTAAATACCTTCTATCCGAAGTATGAAATATTAATTCACTACCACGTTCATTTAAATATTGATGAAATTGTCACTATCCTTTCTAGATGCTAATATTAAATAATTTAAATAATTGTCTGAATCATTATTTACATCATTCTTTGACCATTAGCAGACTTAATTTTCATTTTTCACAGACTTTAAGAAATTGAACAATTAAGTAAAGTCATTAAACATTTATATGTTTTCTTTTTGTTATTGTTCTTCATCACTTTTATTATTTAATTAGGGCGGCCCTCTATTCGCATTGTCTAAATTTTAACATCTTCTACTTGATTTTTCGGAAGAATTATGGTTCCTATTGCTTCTAGTTGATGAATAAATTCCTTATGTAGAAAACTCTTCTACTATTAAATTTTATAGATGTTGATGATTAAACAAACTAGTGCCATATCCTTCATTATTCTCGTCAATATTGGAGTTTAAACTAAATTAATTCTACTATTTTTTTTCTTTAATAGGCTTACCACAATGAAACCTTTCATTATTCTCAAATTTTTTCTTTTAAACATAAGTATAACGTTTTTCTTCTTACATTGTAAGCATAGGAGTATAATTAAATTACAATTATATATAAATTAATAAT;start=62258;subtype=EXTERNAL;support_ref=72;support_variant=1;type=ALTERNATIVE;
scaffold51_49_with_IES	MILORD	internal_eliminated_sequence	62461	64817	.	.	.	ID=MILORD.49.62461.64817;Name=MILORD.49.62461.64817;bounded_by_ta=TRUE;common_boundary=None;end=64817;ies_id=IESPGM.PTET51.1.49.58604;ies_left_dist=104;ies_min_dist=104;ies_right_dist=-1993;junction_seq=tatcaataattatatTAtataaattaataatt;read_names=J00121:27:H3GGKBBXX:5:2102:27082:15258;sequence=TAATTGAAGGTTTCGTAATAAATTAAACTAATTTTAAATAGAGCTGATCATTTCTTCAAATCTTTTAGTTCATAAATTAGACCTATTGATTTTTTACTAGTTCATACAGTTCAAACAGTGAAAAAATAAGTAATATTGTCATAGCTTATTTTATCAAATATGTATAGTTTATAATAAATACAAGGTTTTAATTGTAATGGAATTTTATTCTTACTTAATTAGAAAATTAATGCTAAATATATTATTTTACTTATTGAAACTTAAATATATAAATAAATATCTATTCTATTTTAATTAATATGTTACTTCTTAAACATTTAAAATATTTTGTAATTTTCAAATGAAAAATTACATTTTTTGACTTTATATTGCACTGATATCAAGCCTTTAATCTTTATCTGGACTTAGGCCTAAAATATTAGATATCTTACATTTTAAAATTATAGCTTGCAGATCCTGAATAATAGTTCGAGGCCCATCGTCGACATTACTTTTTTAAGAATTTTCTAAATTAAAGCTGGATTCTTTAAAATAAGTTAGGTAATCTTTCTTAAACATAAAAGCCTGTTTGTTTATAAGAATTTATACTATTGGTAATTATACAAATAATAATTCGTAAGCCAATACACCAAAAGAAAACACATCTGCTTTATCTGATACTTCACTATTTTTTATAACTTCTGGTGCGGTAAAGGGCACCGAGAATTTAACACCATCTTTTTAAAATGGATATTCAGGATGATAAGCTTCTCCAAAATCACAAATTTTAACATTACCTTTTTTACTTATCTAGAAATTTAAGAATTATATATACCAAAACATTATCAGGCTTTATGTCTAAATGTAAAATATTCTTTTTATGCAAATGTTAAATACCCTTTACTATTTATAATAATATTTTAATTTTTCTTTTTAATGACATGACATTTTTATATTTTTGTAAATACTCTCTTAAACTTTTGAAATGATAATACTTTAATAAATATTAATCATATTTTTTATCTATTAAATAAATCTATGCTATATATTTTGAATAACTATTTTAAAAACATTTATTTATAAATTCGATTTCCTTTCTTAATTTTATTTTATTACCGTCTTTCTTTACAACCAAACTTAATATTTTTTATGGACCAATATTTATACTTGTTCTATAAATCTTATGGAATCCGCCTTAATCTATCAAATCAGTGTCATTTAATGTAGGAATTTCATAATTTAATTTAGTTATCTGATTTAACCTTTTCTAATTGGTCATAGATTATTTAGACTAGATAGTCGTTTCTTGTTATTCTTAATTTCGAATATTATTATTGATAAACTCATAGGTATTATTCAATTATTTTTATTCCTTTGGTTATAACTCATCTGAAAATTATGGAGTATTTTTATCGATCTTTGACAGCTCAGTTTCATTGGCAGATTGAGATTTATTTTTTATATTCAAATTTAAATTTAAATTCACTTCTTGATATTGACTTGGAATATACCTAGGGTCAGTTGTGTCTGAAAAATTTGAAATCTTGAATTTGAAGAAAAGGATTAATTTCTTAATTATTATTTGAAAATTTTTGTCTGCATTTTCAATAATGCTTGTAATTTGTTGTTCATTTTTGAGTTACAATTCTTTAATTTCATAAATAATCTAGTTTGTTTATCTTAAATAGCTGAAAGATCCTATTTTCAAATAATGATTTGAATTTAAGCATAGATTATTAACAATAAATGTTGGGTCTATTTTAAATCAATTAAATACCTTCTATCCGAAGTATGAAATATTAATTCACTACCACGTTCATTTAAATATTGATGAAATTGTCACTATCCTTTCTAGATGCTAATATTAAATAATTTAAATAATTGTCTGAATCATTATTTACATCATTCTTTGACCATTAGCAGACTTAATTTTCATTTTTCACAGACTTTAAGAAATTGAACAATTAAGTAAAGTCATTAAACATTTATATGTTTTCTTTTTGTTATTGTTCTTCATCACTTTTATTATTTAATTAGGGCGGCCCTCTATTCGCATTGTCTAAATTTTAACATCTTCTACTTGATTTTTCGGAAGAATTATGGTTCCTATTGCTTCTAGTTGATGAATAAATTCCTTATGTAGAAAACTCTTCTACTATTAAATTTTATAGATGTTGATGATTAAACAAACTAGTGCCATATCCTTCATTATTCTCGTCAATATTGGAGTTTAAACTAAATTAATTCTACTATTTTTTTTCTTTAATAGGCTTACCACAATGAAACCTTTCATTATTCTCAAATTTTTTCTTTTAAACATAAGTATAACGTTTTTCTTCTTACATTGTAAGCATAGGAGTATAATTAAATTACAATTA;start=62461;subtype=EXTERNAL;support_ref=99;support_variant=1;type=ALTERNATIVE;
scaffold51_49_with_IES	MILORD	internal_eliminated_sequence	62565	62824	.	.	.	ID=MILORD.49.62565.62824;Name=MILORD.49.62565.62824;bounded_by_ta=TRUE;common_boundary=Both;end=62824;ies_id=IESPGM.PTET51.1.49.58604;ies_left_dist=0;ies_min_dist=0;ies_right_dist=0;junction_seq=ttttttactagttcaTAtattgcactgatatc;read_names=J00121:27:H3GGKBBXX:5:2126:19999:9913,J00121:27:H3GGKBBXX:5:2114:18345:11970,J00121:27:H3GGKBBXX:5:1103:25256:48491,J00121:27:H3GGKBBXX:5:1213:25885:5095,J00121:27:H3GGKBBXX:5:2126:31781:6343,J00121:27:H3GGKBBXX:5:1108:5589:13957,J00121:27:H3GGKBBXX:5:2227:22759:30591,J00121:27:H3GGKBBXX:5:2124:16153:4866,J00121:27:H3GGKBBXX:5:1216:7537:40367,J00121:27:H3GGKBBXX:5:2206:19228:44130,J00121:27:H3GGKBBXX:5:1207:14407:34829,J00121:27:H3GGKBBXX:5:1126:11475:32771,J00121:27:H3GGKBBXX:5:1206:27894:39981,J00121:27:H3GGKBBXX:5:2213:20354:38697,J00121:27:H3GGKBBXX:5:1210:18781:11565,J00121:27:H3GGKBBXX:5:1117:9658:10352,J00121:27:H3GGKBBXX:5:1119:8988:45801,J00121:27:H3GGKBBXX:5:2109:6096:6536,J00121:27:H3GGKBBXX:5:1225:4807:33949,J00121:27:H3GGKBBXX:5:1103:11403:43691,J00121:27:H3GGKBBXX:5:1110:6959:2475,J00121:27:H3GGKBBXX:5:2220:10084:1560,J00121:27:H3GGKBBXX:5:1203:10845:15539,J00121:27:H3GGKBBXX:5:1214:21947:19337,J00121:27:H3GGKBBXX:5:2120:29112:1965,J00121:27:H3GGKBBXX:5:2201:26951:21113,J00121:27:H3GGKBBXX:5:2208:4158:23610,J00121:27:H3GGKBBXX:5:1123:13890:34108,J00121:27:H3GGKBBXX:5:2228:12449:2422,J00121:27:H3GGKBBXX:5:2216:15382:43269,J00121:27:H3GGKBBXX:5:1213:23734:18880,J00121:27:H3GGKBBXX:5:1102:28107:27514,J00121:27:H3GGKBBXX:5:1222:7334:18318,J00121:27:H3GGKBBXX:5:1226:20466:28270,J00121:27:H3GGKBBXX:5:2202:8866:44922,J00121:27:H3GGKBBXX:5:1205:7578:38152,J00121:27:H3GGKBBXX:5:2216:26230:26547,J00121:27:H3GGKBBXX:5:2206:31487:39242,J00121:27:H3GGKBBXX:5:1214:25631:8945,J00121:27:H3GGKBBXX:5:1104:14428:8348,J00121:27:H3GGKBBXX:5:1203:26484:43691,J00121:27:H3GGKBBXX:5:1217:21745:7978;sequence=TACAGTTCAAACAGTGAAAAAATAAGTAATATTGTCATAGCTTATTTTATCAAATATGTATAGTTTATAATAAATACAAGGTTTTAATTGTAATGGAATTTTATTCTTACTTAATTAGAAAATTAATGCTAAATATATTATTTTACTTATTGAAACTTAAATATATAAATAAATATCTATTCTATTTTAATTAATATGTTACTTCTTAAACATTTAAAATATTTTGTAATTTTCAAATGAAAAATTACATTTTTTGACTT;start=62565;subtype=IES;support_ref=90;support_variant=42;type=IES;
scaffold51_49_with_IES	MILORD	internal_eliminated_sequence	63059	63110	.	.	.	ID=MILORD.49.63059.63110;Name=MILORD.49.63059.63110;bounded_by_ta=TRUE;common_boundary=None;end=63110;ies_id=IESPGM.PTET51.1.49.58604;ies_left_dist=-494;ies_min_dist=286;ies_right_dist=-286;junction_seq=tatactattggtaatTAtctgatacttcacta;read_names=J00121:27:H3GGKBBXX:5:1203:4777:26230;sequence=TATACAAATAATAATTCGTAAGCCAATACACCAAAAGAAAACACATCTGCTT;start=63059;subtype=MAC;support_ref=85;support_variant=1;type=CRYPTIC;
scaffold51_49_with_IES	MILORD	internal_eliminated_sequence	67336	67363	.	.	.	ID=MILORD.49.67336.67363;Name=MILORD.49.67336.67363;bounded_by_ta=TRUE;common_boundary=Both;end=67363;ies_id=IESPGM.PTET51.1.49.63115;ies_left_dist=0;ies_min_dist=0;ies_right_dist=0;junction_seq=ccattgaaggggagaTAcccacataataaagt;read_names=J00121:27:H3GGKBBXX:5:1221:9567:45045,J00121:27:H3GGKBBXX:5:2203:28138:24050,J00121:27:H3GGKBBXX:5:2208:20202:15188,J00121:27:H3GGKBBXX:5:2110:23409:13007,J00121:27:H3GGKBBXX:5:1223:16133:12392,J00121:27:H3GGKBBXX:5:1215:9130:37642,J00121:27:H3GGKBBXX:5:1219:5923:41721,J00121:27:H3GGKBBXX:5:1212:4665:36903,J00121:27:H3GGKBBXX:5:1213:30959:26125,J00121:27:H3GGKBBXX:5:1226:24972:45502,J00121:27:H3GGKBBXX:5:2106:3356:17192,J00121:27:H3GGKBBXX:5:2227:27813:16629,J00121:27:H3GGKBBXX:5:1112:30573:4251,J00121:27:H3GGKBBXX:5:2115:6542:42829,J00121:27:H3GGKBBXX:5:1107:24698:46293,J00121:27:H3GGKBBXX:5:2224:15006:24261,J00121:27:H3GGKBBXX:5:2208:9587:6783,J00121:27:H3GGKBBXX:5:1226:23774:47331,J00121:27:H3GGKBBXX:5:2212:7456:39523,J00121:27:H3GGKBBXX:5:1216:10724:29008,J00121:27:H3GGKBBXX:5:2206:2463:22502,J00121:27:H3GGKBBXX:5:1206:7567:35462,J00121:27:H3GGKBBXX:5:1228:2686:11319,J00121:27:H3GGKBBXX:5:2107:11231:2668,J00121:27:H3GGKBBXX:5:2203:8877:16454,J00121:27:H3GGKBBXX:5:2106:29386:42214,J00121:27:H3GGKBBXX:5:2227:27783:16295,J00121:27:H3GGKBBXX:5:2205:11241:31312,J00121:27:H3GGKBBXX:5:1103:15990:22837,J00121:27:H3GGKBBXX:5:1211:29944:5095;sequence=TATAGTAATGTTCAAACTAAATGAACCG;start=67336;subtype=IES;support_ref=3;support_variant=30;type=IES;
scaffold51_49_with_IES	MILORD	internal_eliminated_sequence	67655	67878	.	.	.	ID=MILORD.49.67655.67878;Name=MILORD.49.67655.67878;bounded_by_ta=TRUE;common_boundary=Both;end=67878;ies_id=IESPGM.PTET51.1.49.63406;ies_left_dist=0;ies_min_dist=0;ies_right_dist=0;junction_seq=gtattacaaggcagaTAtgagttatctcatgt;read_names=J00121:27:H3GGKBBXX:5:2205:13890:5024,J00121:27:H3GGKBBXX:5:1124:27438:4655,J00121:27:H3GGKBBXX:5:2225:15716:17016,J00121:27:H3GGKBBXX:5:2221:8755:41985,J00121:27:H3GGKBBXX:5:2228:31974:11495,J00121:27:H3GGKBBXX:5:1118:29193:14133,J00121:27:H3GGKBBXX:5:2224:4970:29905,J00121:27:H3GGKBBXX:5:1221:9617:7011,J00121:27:H3GGKBBXX:5:2204:29894:23856,J00121:27:H3GGKBBXX:5:1209:9912:5446,J00121:27:H3GGKBBXX:5:1107:25733:31558,J00121:27:H3GGKBBXX:5:1217:21207:15029,J00121:27:H3GGKBBXX:5:2225:24403:13781,J00121:27:H3GGKBBXX:5:2217:25449:40104,J00121:27:H3GGKBBXX:5:2118:24231:43198,J00121:27:H3GGKBBXX:5:1205:26555:23839,J00121:27:H3GGKBBXX:5:2227:29315:23065,J00121:27:H3GGKBBXX:5:1204:16407:25421,J00121:27:H3GGKBBXX:5:1114:21694:18581,J00121:27:H3GGKBBXX:5:1222:19380:27197,J00121:27:H3GGKBBXX:5:2224:11931:8559,J00121:27:H3GGKBBXX:5:1228:15229:23628,J00121:27:H3GGKBBXX:5:2215:17168:14924,J00121:27:H3GGKBBXX:5:1127:27641:44042,J00121:27:H3GGKBBXX:5:1219:16467:2316,J00121:27:H3GGKBBXX:5:1210:7050:15047,J00121:27:H3GGKBBXX:5:2218:18020:39682,J00121:27:H3GGKBBXX:5:2120:4340:8981,J00121:27:H3GGKBBXX:5:2110:6055:44834,J00121:27:H3GGKBBXX:5:1219:19116:8910,J00121:27:H3GGKBBXX:5:1219:16762:2721,J00121:27:H3GGKBBXX:5:1210:6441:16067,J00121:27:H3GGKBBXX:5:2218:17949:39699;sequence=TACAATAGATTGAATATAAATATTCAAAAAGTGATTATTAATTAATATATTATAAATATTTTTAACCTTATAGGAGGTCGGAAAATTTTTTAAATTGTTATTTTCTCTCGAAATCTTAATTTAATTTTAATGACCTTTAGTTAAAAATACTAATAATATTTTTATGGAAAAAAAAGAATAAGTAATACATTTTCGATAAAATTGATCAAAATCAGCAAATGCTG;start=67655;subtype=IES;support_ref=10;support_variant=33;type=IES;
scaffold51_49_with_IES	MILORD	internal_eliminated_sequence	67655	68049	.	.	.	ID=MILORD.49.67655.68049;Name=MILORD.49.67655.68049;bounded_by_ta=TRUE;common_boundary=LEFT;end=68049;ies_id=IESPGM.PTET51.1.49.63406;ies_left_dist=0;ies_min_dist=0;ies_right_dist=-171;junction_seq=gtattacaaggcagaTAtttggatgatctaat;read_names=J00121:27:H3GGKBBXX:5:1223:24718:44042;sequence=TACAATAGATTGAATATAAATATTCAAAAAGTGATTATTAATTAATATATTATAAATATTTTTAACCTTATAGGAGGTCGGAAAATTTTTTAAATTGTTATTTTCTCTCGAAATCTTAATTTAATTTTAATGACCTTTAGTTAAAAATACTAATAATATTTTTATGGAAAAAAAAGAATAAGTAATACATTTTCGATAAAATTGATCAAAATCAGCAAATGCTGTATGAGTTATCTCATGTAATAAGCAGCTTCCGCTTCAGAAAATGTTTTTTGTGCTTGTATTTTTTATATAAGTGAACCTCCTTAAATTAATCTAAAAATCTAGAAAAGCCAAATACTCAATAATTAAATAATAGTTTTTTGCATCTTCAAATAGTTCAAAAAGTCTAACTA;start=67655;subtype=PARTIAL_EXTERNAL;support_ref=5;support_variant=1;type=ALTERNATIVE;
scaffold51_49_with_IES	MILORD	internal_eliminated_sequence	67655	69327	.	.	.	ID=MILORD.49.67655.69327;Name=MILORD.49.67655.69327;bounded_by_ta=TRUE;common_boundary=LEFT;end=69327;ies_id=IESPGM.PTET51.1.49.63406;ies_left_dist=0;ies_min_dist=0;ies_right_dist=-1449;junction_seq=gtattacaaggcagaTAgtgcaacatcgcttt;read_names=J00121:27:H3GGKBBXX:5:1116:16264:37273;sequence=TACAATAGATTGAATATAAATATTCAAAAAGTGATTATTAATTAATATATTATAAATATTTTTAACCTTATAGGAGGTCGGAAAATTTTTTAAATTGTTATTTTCTCTCGAAATCTTAATTTAATTTTAATGACCTTTAGTTAAAAATACTAATAATATTTTTATGGAAAAAAAAGAATAAGTAATACATTTTCGATAAAATTGATCAAAATCAGCAAATGCTGTATGAGTTATCTCATGTAATAAGCAGCTTCCGCTTCAGAAAATGTTTTTTGTGCTTGTATTTTTTATATAAGTGAACCTCCTTAAATTAATCTAAAAATCTAGAAAAGCCAAATACTCAATAATTAAATAATAGTTTTTTGCATCTTCAAATAGTTCAAAAAGTCTAACTATATTTGGATGATCTAATTTACGAAGAATGTTGACTTCTGCAAACATTTTTTCCTTTTCTTCATTGATTATCTTTTTTTTGGCCAATGTTTTTAAGGCCCTTACCTATCCACTTTGCTTTTGAGTAGCTTTCATAACTTGTCCAAATGCTCCAACTCCAAGAACATCACCAAATGTATAAAAATTCTCTATCTAGCCATTTTTTAAGTTTATGTAAAGATCAGTTCCATATTTAAAACTGTTACAGATAAAATAAATGAAAACACAACTTATAAATAATGAATTTGATTAATAAAATTAAATAGCTATACCAGTGTGCCTTCGACCAGGACTACTTGGCCAGTGCTTCAGCTTCAAGGCCAAATCATCCTTCTATTTTTTAGATGAACATATTCCCATTTTGTAAAATTAAAATATAATATTGAATATTAATCATTTTTGTTGATTTTTACGCTAAGTTTTTCTAAGTGTTGAATCTAATTCTTTTTTTCTAATTCTGAGATCTTTTGGAGTTACTTCGACTAATTCATCATCTCTAATGTAGGCTATGACATCCTCAAGAGTAAATGTTTTGGGAGGGAATAAACTTATCTTTTCATCAGCTAAAACTGTTCTAACATTCGTTAATTTCTTTTCTCTTATGGGATTCACTTCAATGTCTTATTCTAATTTGTGTTCTCCAATAACTTAACCAACATAAACCTTTGATCCTGGTTTGACAAATAATGGTCCAAACTTTTGGATATCTTCAAGAGCATAGCCTTAGCAAGCACCTGCAGCCATAGAAATGATGGCTCCCTTTAAATTCTTTTTCAAAGTTCCTCTATATTCTTAATAACCTAAGAATTATTATTGCATAATGGCTGTTCCTCTAGTGTCATTAATTAACTCTGCTCTTAGACCGACTAGACCTCTAGTTGGTGCTGAGAATATTAATTTAACTCTAGATTTATCGATATTTATGCAATCTTCATAAATAGCTTTCCTTTAGGACATTTTATCAATTAAACCAGTCATGTATTGTTAATCAATTTCAATAGATACTTTTTCGATTGGTTCCAAAGTTTTGCCGGTCTGTGGACATTTCTTAGTAACGATTTATGGTGGTGAAACTTACATTTCAAATCCCTCCCTTCTCATATTCTCAAGCAAAATAGCAAGGTGGAGATCTCCTCTTCCTAACAATTATACACAAGCACTATCGTCTGATTTATCTTTAACCATCACTTATATAGATGATTAGGAATTTACTTTATGTAATTAAATTTGAATATCTGCTG;start=67655;subtype=PARTIAL_EXTERNAL;support_ref=5;support_variant=1;type=ALTERNATIVE;
scaffold51_49_with_IES	MILORD	internal_eliminated_sequence	67655	67722	.	.	.	ID=MILORD.49.67655.67722;Name=MILORD.49.67655.67722;bounded_by_ta=TRUE;common_boundary=LEFT;end=67722;ies_id=IESPGM.PTET51.1.49.63406;ies_left_dist=0;ies_min_dist=0;ies_right_dist=156;junction_seq=gtattacaaggcagaTAtaggaggtcggaaaa;read_names=J00121:27:H3GGKBBXX:5:1215:2128:8383,J00121:27:H3GGKBBXX:5:2213:12682:8101,J00121:27:H3GGKBBXX:5:2217:27184:14238,J00121:27:H3GGKBBXX:5:1228:15128:40438;sequence=TACAATAGATTGAATATAAATATTCAAAAAGTGATTATTAATTAATATATTATAAATATTTTTAACCT;start=67655;subtype=PARTIAL_INTERNAL;support_ref=10;support_variant=4;type=ALTERNATIVE;
scaffold51_49_with_IES	MILORD	internal_eliminated_sequence	68290	68345	.	.	.	ID=MILORD.49.68290.68345;Name=MILORD.49.68290.68345;bounded_by_ta=TRUE;common_boundary=LEFT;end=68345;ies_id=IESPGM.PTET51.1.49.63817;ies_left_dist=0;ies_min_dist=0;ies_right_dist=10;junction_seq=catatttaaaactgtTAaatagctataccagt;read_names=J00121:27:H3GGKBBXX:5:1221:9912:19373,J00121:27:H3GGKBBXX:5:1201:8836:4989,J00121:27:H3GGKBBXX:5:2216:21379:33686;sequence=TACAGATAAAATAAATGAAAACACAACTTATAAATAATGAATTTGATTAATAAAAT;start=68290;subtype=PARTIAL_INTERNAL;support_ref=24;support_variant=3;type=ALTERNATIVE;
scaffold51_49_with_IES	MILORD	internal_eliminated_sequence	68290	68355	.	.	.	ID=MILORD.49.68290.68355;Name=MILORD.49.68290.68355;bounded_by_ta=TRUE;common_boundary=Both;end=68355;ies_id=IESPGM.PTET51.1.49.63817;ies_left_dist=0;ies_min_dist=0;ies_right_dist=0;junction_seq=catatttaaaactgtTAccagtgtgccttcga;read_names=J00121:27:H3GGKBBXX:5:1222:29833:28358,J00121:27:H3GGKBBXX:5:1125:15392:36183,J00121:27:H3GGKBBXX:5:1110:14712:24208,J00121:27:H3GGKBBXX:5:2113:20314:33809,J00121:27:H3GGKBBXX:5:2219:30746:6378,J00121:27:H3GGKBBXX:5:1220:4949:14572;sequence=TACAGATAAAATAAATGAAAACACAACTTATAAATAATGAATTTGATTAATAAAATTAAATAGCTA;start=68290;subtype=IES;support_ref=24;support_variant=6;type=IES;
scaffold51_49_with_IES	MILORD	internal_eliminated_sequence	68301	68355	.	.	.	ID=MILORD.49.68301.68355;Name=MILORD.49.68301.68355;bounded_by_ta=TRUE;common_boundary=RIGHT;end=68355;ies_id=IESPGM.PTET51.1.49.63817;ies_left_dist=-11;ies_min_dist=0;ies_right_dist=0;junction_seq=ctgttacagataaaaTAccagtgtgccttcga;read_names=J00121:27:H3GGKBBXX:5:2218:13098:17896;sequence=TAAATGAAAACACAACTTATAAATAATGAATTTGATTAATAAAATTAAATAGCTA;start=68301;subtype=PARTIAL_INTERNAL;support_ref=11;support_variant=1;type=ALTERNATIVE;
scaffold51_49_with_IES	MILORD	internal_eliminated_sequence	69278	69327	.	.	.	ID=MILORD.49.69278.69327;Name=MILORD.49.69278.69327;bounded_by_ta=TRUE;common_boundary=Both;end=69327;ies_id=IESPGM.PTET51.1.49.64739;ies_left_dist=0;ies_min_dist=0;ies_right_dist=0;junction_seq=tttaaccatcacttaTAgtgcaacatcgcttt;read_names=J00121:27:H3GGKBBXX:5:1124:28625:35514,J00121:27:H3GGKBBXX:5:2201:25733:31628,J00121:27:H3GGKBBXX:5:1227:6147:48509,J00121:27:H3GGKBBXX:5:2116:10673:2650,J00121:27:H3GGKBBXX:5:1212:5974:10721,J00121:27:H3GGKBBXX:5:1227:14651:4936,J00121:27:H3GGKBBXX:5:2211:21247:24138,J00121:27:H3GGKBBXX:5:1219:21186:8910,J00121:27:H3GGKBBXX:5:2217:25753:2334,J00121:27:H3GGKBBXX:5:1101:12307:31083,J00121:27:H3GGKBBXX:5:2116:5690:12269,J00121:27:H3GGKBBXX:5:1104:17645:21272,J00121:27:H3GGKBBXX:5:2115:19654:37062,J00121:27:H3GGKBBXX:5:2224:26047:4673,J00121:27:H3GGKBBXX:5:2228:5903:22415,J00121:27:H3GGKBBXX:5:1221:12286:33017,J00121:27:H3GGKBBXX:5:2204:6238:23487,J00121:27:H3GGKBBXX:5:1102:25164:37079,J00121:27:H3GGKBBXX:5:1102:11373:20955,J00121:27:H3GGKBBXX:5:2205:14154:7099,J00121:27:H3GGKBBXX:5:1206:18690:19531,J00121:27:H3GGKBBXX:5:2114:21856:9156,J00121:27:H3GGKBBXX:5:1113:12104:31540,J00121:27:H3GGKBBXX:5:1125:3468:9367,J00121:27:H3GGKBBXX:5:2205:15950:36587,J00121:27:H3GGKBBXX:5:2114:7852:29694,J00121:27:H3GGKBBXX:5:2212:28919:6765,J00121:27:H3GGKBBXX:5:1201:26321:36728,J00121:27:H3GGKBBXX:5:2121:27011:1349,J00121:27:H3GGKBBXX:5:1218:17908:8154,J00121:27:H3GGKBBXX:5:2128:26697:20955,J00121:27:H3GGKBBXX:5:1118:16264:12902,J00121:27:H3GGKBBXX:5:1208:6116:14203,J00121:27:H3GGKBBXX:5:2219:8552:33826,J00121:27:H3GGKBBXX:5:2107:27113:6062,J00121:27:H3GGKBBXX:5:1124:26606:4303,J00121:27:H3GGKBBXX:5:1224:26666:29835;sequence=TATAGATGATTAGGAATTTACTTTATGTAATTAAATTTGAATATCTGCTG;start=69278;subtype=IES;support_ref=20;support_variant=37;type=IES;
scaffold51_49_with_IES	MILORD	internal_eliminated_sequence	70586	72305	.	.	.	ID=MILORD.49.70586.72305;Name=MILORD.49.70586.72305;bounded_by_ta=TRUE;common_boundary=None;end=72305;ies_id=IESPGM.PTET51.1.49.66003;ies_left_dist=6;ies_min_dist=2;ies_right_dist=-2;junction_seq=ttctttgagatgataTAtattgcattatagag;read_names=J00121:27:H3GGKBBXX:5:2113:22455:31576;sequence=TATATGTATTGCTAATTAAATTAATTTATCATTTTTTATTTCAATGATCAATTTTTAATAATGCTTATAATTTGTGAAACACCAATTAGACAGCTCCAAGAATTAAACTAAACTTACTAAGAGTAAAATCGAGACCAAGCTATTTCAGATTTGGTTATAGTGACTATATTAAGAAACAAAATTGGCAGGTAAAATTACAATCTTAACAATAATTTATTTATCATCTAACTATTAATGTTTGAGCGAAAATGAATAAACTCTTCAAAATAAAAAAGACTTAAAAAGTCAAGAACTAAGGCTTAAATCTCTTTTAGAATCTAAGTTAGCTTTACCTAGAATCATTTTTCTATATAAATTTAAAAATTTACTCCATTGTATTAGAATAAATGTGATATCTTCATCTGTGATTAACATGCAATATGAATTATTGATATTTAAAAAAATACTTAAATTAATTTTGGAAATTCATTTCACCTTATTACTGTTTTTCATAACATTCATATATATATTATTTTATTATTCTTATCTTTTAATTTCTGGTTGCTGGAAAAATAAACAAAGAGGCAATCTAAGCCACATCAGCAAATTTCTTACTTGAGTATCCAGCTAATTACCGGTCAATCTGCTATGGACTCTTTGATACCTTTTATTATGCCCTAGATGATTTTTGTAAATTTAGTTCACATATGTTCTTGAGAGTGTTATTAGAAGGAGAGTTAAAGAAAATCGCACTAACCCTAAAAAGATATCTTCCTAGGATGGACCTGATTACCTGGTTACCCTAGGATCTTTAGTTTTGGGTTGAGTCTCTGGAAAAAAATAGGAATTCGGAAAATCATAAAAGATATGCTGGAAACATGACAAAAATAGTAAGGAAAAACTCAGTACACAAATAACAAAAAGAGATAAACTGAAGTCTTTAGAGAAACACCAGGGTTGAAATATAAGTTAAAGATTTAAGGGATATAGCCCTATGTAGTAGCTCAAAAGTGCCTCAACCAAAGTACCTCCATACACTTACCGGTGAAACTTTTTGCTAGAGCTGTGCCCTAGAAACCAAAAAACCCTTCTACTAAGTTTGACAAACTTAAGTAACCAAAATAGAACTCGTTCCAGTAACTGTCATCAGGACCAAGTCAGAGAGACTCTGAAATAATAGATGAAACACCCTAAGGCAATAGTCCACAGCCGTAAGGCCAATCCAAACCATTCTAGTCCTGTTCCTATTCCGCCAAAGGGGAAGAAGAAGTGTGAGAAATGGTTTTAGGGCATTCATTTATATAAATAAATAAATATTTATGATAAAAGCAAACCTACAGGTCATAATCTTCTTCATGTTATTCTAACAAATAAGAATGCTCGGATCAAAGAATTTTCTATACCAGTGAAAAATTTTCATACCTATCTTTAGAAGGATGGAAGATGAAAGATAACATGAATATTTTTGTTTAACTCGCCTTATCAATTTGTAGAACAAAGGAGAATTCATTACTTGCATATTCTGGCTGAATTATTATTAATGAAATGTATCATCACGAATAATTAATGAATAGAACATAATTTTGTGGCCATATTGTTCATCTAAAATGAATTAAAAAACTATTCAAAAATATTAATTATATTTTTAAGAAAAATCAATTACTTTAATATAGTATTATTTTGTATATTGGTAATTAAAATTAAGATATATTTGTTGTAAAATAATATTAACTTAACAATA;start=70586;subtype=EXTERNAL;support_ref=15;support_variant=1;type=ALTERNATIVE;
scaffold51_49_with_IES	MILORD	internal_eliminated_sequence	72316	72345	.	.	.	ID=MILORD.49.72316.72345;Name=MILORD.49.72316.72345;bounded_by_ta=TRUE;common_boundary=LEFT;end=72345;ies_id=IESPGM.PTET51.1.49.66015;ies_left_dist=0;ies_min_dist=0;ies_right_dist=-2;junction_seq=caatatatattgcatTAtaaattatttaatca;read_names=J00121:27:H3GGKBBXX:5:1209:16295:3283;sequence=TATAGAGTTAATTTAATTTTTAATTAATTA;start=72316;subtype=PARTIAL_EXTERNAL;support_ref=4;support_variant=1;type=ALTERNATIVE;
scaffold51_49_with_IES	MILORD	internal_eliminated_sequence	75130	75215	.	.	.	ID=MILORD.49.75130.75215;Name=MILORD.49.75130.75215;bounded_by_ta=TRUE;common_boundary=RIGHT;end=75215;ies_id=IESPGM.PTET51.1.49.68812;ies_left_dist=11;ies_min_dist=0;ies_right_dist=0;junction_seq=ttaaaaaaggaatttTAaaagtttcataaaga;read_names=J00121:27:H3GGKBBXX:5:1120:31406:35479;sequence=TATTATTAGGCTACAGTAGATTATCGATTTTCTTAATTATCATAAATTTATAATACTACTTTATGATTAAAATTGAAAAGTGTCTG;start=75130;subtype=PARTIAL_EXTERNAL;support_ref=8;support_variant=1;type=ALTERNATIVE;
scaffold51_49_with_IES	MILORD	internal_eliminated_sequence	75141	75215	.	.	.	ID=MILORD.49.75141.75215;Name=MILORD.49.75141.75215;bounded_by_ta=TRUE;common_boundary=Both;end=75215;ies_id=IESPGM.PTET51.1.49.68812;ies_left_dist=0;ies_min_dist=0;ies_right_dist=0;junction_seq=attttattattaggcTAaaagtttcataaaga;read_names=J00121:27:H3GGKBBXX:5:2209:14397:26793,J00121:27:H3GGKBBXX:5:1105:23845:2475,J00121:27:H3GGKBBXX:5:1120:17340:13816,J00121:27:H3GGKBBXX:5:1227:19116:37361,J00121:27:H3GGKBBXX:5:1114:5375:34407,J00121:27:H3GGKBBXX:5:2221:4533:31505,J00121:27:H3GGKBBXX:5:2218:15930:46575,J00121:27:H3GGKBBXX:5:2105:27823:16788,J00121:27:H3GGKBBXX:5:1118:18781:3512,J00121:27:H3GGKBBXX:5:1121:8694:1015,J00121:27:H3GGKBBXX:5:2208:27367:44693,J00121:27:H3GGKBBXX:5:2116:29061:48474,J00121:27:H3GGKBBXX:5:2203:1438:12603,J00121:27:H3GGKBBXX:5:2220:25489:10352,J00121:27:H3GGKBBXX:5:1208:17827:12339,J00121:27:H3GGKBBXX:5:1208:15097:6730,J00121:27:H3GGKBBXX:5:1210:7740:27813,J00121:27:H3GGKBBXX:5:1226:21268:18335,J00121:27:H3GGKBBXX:5:2202:32096:29114,J00121:27:H3GGKBBXX:5:2102:15544:18124,J00121:27:H3GGKBBXX:5:1102:30178:24700,J00121:27:H3GGKBBXX:5:1123:5518:39436,J00121:27:H3GGKBBXX:5:2207:8440:43726,J00121:27:H3GGKBBXX:5:2125:10023:18968,J00121:27:H3GGKBBXX:5:2105:27529:17016,J00121:27:H3GGKBBXX:5:2101:14387:46047,J00121:27:H3GGKBBXX:5:2216:7040:22415,J00121:27:H3GGKBBXX:5:1224:22536:43568,J00121:27:H3GGKBBXX:5:2119:13727:41106,J00121:27:H3GGKBBXX:5:1113:7933:39400,J00121:27:H3GGKBBXX:5:2120:7537:1121,J00121:27:H3GGKBBXX:5:1121:21856:48579,J00121:27:H3GGKBBXX:5:2124:11759:19795,J00121:27:H3GGKBBXX:5:1205:14884:32068,J00121:27:H3GGKBBXX:5:1213:3376:11354,J00121:27:H3GGKBBXX:5:1202:25915:26107,J00121:27:H3GGKBBXX:5:1206:17036:46065,J00121:27:H3GGKBBXX:5:1127:28970:16559,J00121:27:H3GGKBBXX:5:1113:8004:37202,J00121:27:H3GGKBBXX:5:1227:19319:43726,J00121:27:H3GGKBBXX:5:1218:8592:13289,J00121:27:H3GGKBBXX:5:2108:28006:5745,J00121:27:H3GGKBBXX:5:2219:13788:32490,J00121:27:H3GGKBBXX:5:1202:22313:30450,J00121:27:H3GGKBBXX:5:1207:11464:16084,J00121:27:H3GGKBBXX:5:2217:5071:25896,J00121:27:H3GGKBBXX:5:2103:4016:39260,J00121:27:H3GGKBBXX:5:2112:9120:32349,J00121:27:H3GGKBBXX:5:1127:12631:28727,J00121:27:H3GGKBBXX:5:1115:25449:4901,J00121:27:H3GGKBBXX:5:2212:25733:10880,J00121:27:H3GGKBBXX:5:2215:18264:48298,J00121:27:H3GGKBBXX:5:2215:2869:44588,J00121:27:H3GGKBBXX:5:1114:21643:43533;sequence=TACAGTAGATTATCGATTTTCTTAATTATCATAAATTTATAATACTACTTTATGATTAAAATTGAAAAGTGTCTG;start=75141;subtype=IES;support_ref=4;support_variant=54;type=IES;
scaffold51_49_with_IES	MILORD	internal_eliminated_sequence	75141	75190	.	.	.	ID=MILORD.49.75141.75190;Name=MILORD.49.75141.75190;bounded_by_ta=TRUE;common_boundary=LEFT;end=75190;ies_id=IESPGM.PTET51.1.49.68812;ies_left_dist=0;ies_min_dist=0;ies_right_dist=25;junction_seq=attttattattaggcTAtgattaaaattgaaa;read_names=J00121:27:H3GGKBBXX:5:1113:10632:16964,J00121:27:H3GGKBBXX:5:1118:4229:47858;sequence=TACAGTAGATTATCGATTTTCTTAATTATCATAAATTTATAATACTACTT;start=75141;subtype=PARTIAL_INTERNAL;support_ref=2;support_variant=2;type=ALTERNATIVE;
scaffold51_49_with_IES	MILORD	internal_eliminated_sequence	75151	75215	.	.	.	ID=MILORD.49.75151.75215;Name=MILORD.49.75151.75215;bounded_by_ta=TRUE;common_boundary=RIGHT;end=75215;ies_id=IESPGM.PTET51.1.49.68812;ies_left_dist=-10;ies_min_dist=0;ies_right_dist=0;junction_seq=taggctacagtagatTAaaagtttcataaaga;read_names=J00121:27:H3GGKBBXX:5:1213:8024:4989;sequence=TATCGATTTTCTTAATTATCATAAATTTATAATACTACTTTATGATTAAAATTGAAAAGTGTCTG;start=75151;subtype=PARTIAL_INTERNAL;support_ref=2;support_variant=1;type=ALTERNATIVE;
scaffold51_49_with_IES	MILORD	internal_eliminated_sequence	76509	76613	.	.	.	ID=MILORD.49.76509.76613;Name=MILORD.49.76509.76613;bounded_by_ta=TRUE;common_boundary=None;end=76613;ies_id=IESPGM.PTET51.1.49.70120;ies_left_dist=15;ies_min_dist=9;ies_right_dist=9;junction_seq=actctattgtaattcTAattaatgtatttatt;read_names=J00121:27:H3GGKBBXX:5:1215:9222:10475;sequence=TAATTGTAATTTTCTTACAGCCAAATTATTAAAAAATTTGTAAACTTTTAGTAAACATAAGTGCCCAATATCAATATAATAAAGAGAAATCAAAAAATTAAATAG;start=76509;subtype=OVERLAPPING;support_ref=18;support_variant=1;type=ALTERNATIVE;
scaffold51_49_with_IES	MILORD	internal_eliminated_sequence	76515	76622	.	.	.	ID=MILORD.49.76515.76622;Name=MILORD.49.76515.76622;bounded_by_ta=TRUE;common_boundary=RIGHT;end=76622;ies_id=IESPGM.PTET51.1.49.70120;ies_left_dist=9;ies_min_dist=0;ies_right_dist=0;junction_seq=ttgtaattctaattgTAtttattctataaaat;read_names=J00121:27:H3GGKBBXX:5:2209:17746:36956;sequence=TAATTTTCTTACAGCCAAATTATTAAAAAATTTGTAAACTTTTAGTAAACATAAGTGCCCAATATCAATATAATAAAGAGAAATCAAAAAATTAAATAGTAATTAATG;start=76515;subtype=PARTIAL_EXTERNAL;support_ref=14;support_variant=1;type=ALTERNATIVE;
scaffold51_49_with_IES	MILORD	internal_eliminated_sequence	76524	76622	.	.	.	ID=MILORD.49.76524.76622;Name=MILORD.49.76524.76622;bounded_by_ta=TRUE;common_boundary=Both;end=76622;ies_id=IESPGM.PTET51.1.49.70120;ies_left_dist=0;ies_min_dist=0;ies_right_dist=0;junction_seq=taattgtaattttctTAtttattctataaaat;read_names=J00121:27:H3GGKBBXX:5:2116:29904:3301,J00121:27:H3GGKBBXX:5:2207:27793:18142,J00121:27:H3GGKBBXX:5:1203:5193:42671,J00121:27:H3GGKBBXX:5:2223:27580:13166,J00121:27:H3GGKBBXX:5:1218:26382:30609,J00121:27:H3GGKBBXX:5:1217:18680:6818,J00121:27:H3GGKBBXX:5:1212:17848:1367,J00121:27:H3GGKBBXX:5:2219:17736:37150,J00121:27:H3GGKBBXX:5:1118:26981:47823,J00121:27:H3GGKBBXX:5:2104:7080:47770,J00121:27:H3GGKBBXX:5:1222:10176:43849,J00121:27:H3GGKBBXX:5:1122:17563:45221,J00121:27:H3GGKBBXX:5:2106:14367:33809,J00121:27:H3GGKBBXX:5:1116:7162:13482,J00121:27:H3GGKBBXX:5:2216:5589:32244,J00121:27:H3GGKBBXX:5:1120:12987:35004,J00121:27:H3GGKBBXX:5:2210:9607:40649,J00121:27:H3GGKBBXX:5:2208:18213:13605,J00121:27:H3GGKBBXX:5:2119:20060:9807,J00121:27:H3GGKBBXX:5:1114:14316:12058,J00121:27:H3GGKBBXX:5:2115:22536:40614,J00121:27:H3GGKBBXX:5:1207:11738:20744,J00121:27:H3GGKBBXX:5:1207:23591:47717,J00121:27:H3GGKBBXX:5:1109:6735:11266,J00121:27:H3GGKBBXX:5:1211:12845:24841,J00121:27:H3GGKBBXX:5:2206:3163:18265,J00121:27:H3GGKBBXX:5:1125:10977:38310,J00121:27:H3GGKBBXX:5:1106:21004:29659;sequence=TACAGCCAAATTATTAAAAAATTTGTAAACTTTTAGTAAACATAAGTGCCCAATATCAATATAATAAAGAGAAATCAAAAAATTAAATAGTAATTAATG;start=76524;subtype=IES;support_ref=8;support_variant=28;type=IES;
scaffold51_49_with_IES	MILORD	internal_eliminated_sequence	76524	76631	.	.	.	ID=MILORD.49.76524.76631;Name=MILORD.49.76524.76631;bounded_by_ta=TRUE;common_boundary=LEFT;end=76631;ies_id=IESPGM.PTET51.1.49.70120;ies_left_dist=0;ies_min_dist=0;ies_right_dist=-9;junction_seq=taattgtaattttctTAtaaaatattataaat;read_names=J00121:27:H3GGKBBXX:5:2123:25581:20463;sequence=TACAGCCAAATTATTAAAAAATTTGTAAACTTTTAGTAAACATAAGTGCCCAATATCAATATAATAAAGAGAAATCAAAAAATTAAATAGTAATTAATGTATTTATTC;start=76524;subtype=PARTIAL_EXTERNAL;support_ref=4;support_variant=1;type=ALTERNATIVE;
scaffold51_49_with_IES	MILORD	internal_eliminated_sequence	76524	76613	.	.	.	ID=MILORD.49.76524.76613;Name=MILORD.49.76524.76613;bounded_by_ta=TRUE;common_boundary=LEFT;end=76613;ies_id=IESPGM.PTET51.1.49.70120;ies_left_dist=0;ies_min_dist=0;ies_right_dist=9;junction_seq=taattgtaattttctTAattaatgtatttatt;read_names=J00121:27:H3GGKBBXX:5:1222:3234:38855,J00121:27:H3GGKBBXX:5:2102:10886:41352;sequence=TACAGCCAAATTATTAAAAAATTTGTAAACTTTTAGTAAACATAAGTGCCCAATATCAATATAATAAAGAGAAATCAAAAAATTAAATAG;start=76524;subtype=PARTIAL_INTERNAL;support_ref=8;support_variant=2;type=ALTERNATIVE;
scaffold51_49_with_IES	MILORD	internal_eliminated_sequence	76524	76652	.	.	.	ID=MILORD.49.76524.76652;Name=MILORD.49.76524.76652;bounded_by_ta=TRUE;common_boundary=LEFT;end=76652;ies_id=IESPGM.PTET51.1.49.70120;ies_left_dist=0;ies_min_dist=0;ies_right_dist=-30;junction_seq=taattgtaattttctTAcattttaactattta;read_names=J00121:27:H3GGKBBXX:5:2220:6340:26160,J00121:27:H3GGKBBXX:5:2207:18396:16102,J00121:27:H3GGKBBXX:5:2113:27417:40069,J00121:27:H3GGKBBXX:5:1224:2514:41827,J00121:27:H3GGKBBXX:5:2220:5599:25087;sequence=TACAGCCAAATTATTAAAAAATTTGTAAACTTTTAGTAAACATAAGTGCCCAATATCAATATAATAAAGAGAAATCAAAAAATTAAATAGTAATTAATGTATTTATTCTATAAAATATTATAAATAGTG;start=76524;subtype=PARTIAL_EXTERNAL;support_ref=8;support_variant=5;type=ALTERNATIVE;
scaffold51_49_with_IES	MILORD	internal_eliminated_sequence	76535	76622	.	.	.	ID=MILORD.49.76535.76622;Name=MILORD.49.76535.76622;bounded_by_ta=TRUE;common_boundary=RIGHT;end=76622;ies_id=IESPGM.PTET51.1.49.70120;ies_left_dist=-11;ies_min_dist=0;ies_right_dist=0;junction_seq=ttcttacagccaaatTAtttattctataaaat;read_names=J00121:27:H3GGKBBXX:5:1216:8633:39453;sequence=TATTAAAAAATTTGTAAACTTTTAGTAAACATAAGTGCCCAATATCAATATAATAAAGAGAAATCAAAAAATTAAATAGTAATTAATG;start=76535;subtype=PARTIAL_INTERNAL;support_ref=1;support_variant=1;type=ALTERNATIVE;
scaffold51_49_with_IES	MILORD	internal_eliminated_sequence	79468	82048	.	.	.	ID=MILORD.49.79468.82048;Name=MILORD.49.79468.82048;bounded_by_ta=TRUE;common_boundary=None;end=82048;ies_id=IESPGM.PTET51.1.49.75185;ies_left_dist=2220;ies_min_dist=85;ies_right_dist=-85;junction_seq=aaaacaattaataaaTAttgcggaaattcaaa;read_names=J00121:27:H3GGKBBXX:5:1220:25276:16840;sequence=TATTTATTTTAATTACTTCTAACATAATAATCAGATTGTATTATTATAATTATTAATTTATATGTAAAAAGATAAGGAAGATTCTTCTTAAAATGTTAATGTAAATTCACCTTAACAAGCTTTTACATTATAAAAAGAGAATGGTAATATAGAAGGAGTATTGTACGATATTTAAATTGATATTCCTTAAAAAGATAAAACCTAATTGGATGAATAAGCAGAATTTAAAAACATCAAGATATTTAATGAATATAAAGAATTGTTCAAATTCTTAGAGTCTTTGAAAAGCGAAATTGAAGTCTGTTAATGGAAAAAAAAGCATGAAAATAATCATTAACCTTCTGAAAAAAAGGCATTTTCTGATTATTCAATATCCGCATCTAAAAATGATGACGGCAAATCGATCTCTATGTAAATGAATATAATGACGAGTTAATATGAAATAATTCTTATTTAAGGTATTTAATTTATTTAAATAAGACTAAACATTTACTATTAATAATATTTGCTTAGATTTAAATCGTAATTTTAAAATAGGATCTTTTGTGTATTTAGATTAAACAAACTAGATTATTTATGAGATTAAACAATTTTAACTCAAAAATAAAGATTAGATTAGGTGCATTATAGATGATGCGATCAAGAATTTTGAAAAAATGATTAAATAATACATATACCCACTTGTATTCAAGATTAAAAAAATTAAATCCACATTTTTTTCTGAACTAAAGTCGGAAAAAAGGGCAGATAATACCTTAAATGAAAAAGTAGACACTGTATATGACTCTTCAAATTTTAGTAAGTAATAAATAATCGGTGAGAAATCTATTGAGGAATTCAAAAATTCAGATTATTTAACAAATGAGGAGAAAAAAGAATCTTCAAATAACTTAGAGGAGCTAAAATAAAAAAATCAAAAATAAGAATAAATTTCAAAAATTGTTAAACCCCAAAAAACTTAAAAAAAATAGAAAAGAAGGATAGAATATTTCAAATATGAAATTCCTCAATTAAATGAAACTAATTTGATAGATTAAGGCGGATCNNNNNNNNNNNNNNNNNNNNNNNNNNNNNNNNNNNNNNNNNNNNNNNNNNNNNNNNNNNNNNNNNNNNNNNNNNNNNNNNNNNNNNNNNNNNNNNNNNNNNNNNNNNNNNNNNNNNNNNNNNNNNNNNNNNNNNNNNNNNNNNNNNNNNNNNNNNNNNNNNNNNNNNNNNNNNNNNNNNNNNNNNNNNNNNNNNNNNNNNNNNNNNNNNNNNNNNNNNNNNNNNNNNNNNNNNNNNNNNNNNNNNNNNNNNNNNNNNNNNNNNNNNNNNNNNNNNNNNNNNNNNNNNNNNNNNNNNNNNNNNNNNNNNNNNNNNNNNNNNNNNNNNNNNNNNNNNNNNNNNNNNNNNNNNNNNNNNNNNNNNNNNNNNNNNNNNNNNNNNNNNNNNNNNNNNNNNNNNNNNNNNNNNNNNNNNNNNNNNNNNNNNNNNNNNNNNNNNNNNNNNNNNNNNNNNNNNNNNNNNNNNNNNNNNNNNNNNNNNNNNNNNNNNNNNNNNNNNNNNNNNNNNNNNNNNNNNNNNNNNNNNNNNNNNNNNNNNNNNNNNNNNNNNNNNNNNNNNNNNNNNNNNNNNNNNNTATTATCATTTCAAAAGTTTAAGAGAGTATTTACAAAAATATAAAAATGTCATGTCATTAAAAAGAAAAATTAAAATATTAGTATAAATAGTATAGGGTATCTAACATTTACATAAAAAGAATATTTTACATTTAGACATAAAGCCTGATAATGTTTTGGTATATATAATTCTTAAATTTCTAGATAAGTAAAAAAGGTAATGTTAAAATTTGTGATTTTGGAGAAGCTCATCACCCTTTATATCCATTTTAAAGAGAGGGTATTAAATACTCGGTGCCCTTTACTGCACCAGAAATTTTAAGAAATAATGAAGTAACAAATAAAGCAGATGTATTTTCATTTGGTGTGCTGGCTTACGAATTATTATTTGGAAAATTGCCAATAGTATACAATTCATATCATCAAATAGGCTTATATGTCTAAGAAGGATTACATAGCTTAATTTAAGGTTTCTAACTTTAATGTCGAATCAGATTACAGAATTTTTTCAGGCCCTAGAAAAATAGAATAGGATATGCTATATATAATTTTGCATTGTAAGATTACTTATATTCTAGGCCTTTGTCCAAATAAAGATGATAGATTTGATATCAATACAATTTATAGTTAAAAAGTTTAATTTTTTGTTTAATAATTAAAATAAATTGTTAATCTTTAAGAAATAACAAATTAATCAAAATAACATAGATATTTAAACAGATATTATCAGATATTATATTTAAGTTTGAATTAGTAAATATTATCATAAACATTAAATATCCTTACAATATAAAGTTTATTCCTTAACATGCCTATTTATTTTATTTTGTTTTAAAATTTTAAGTATTCTATAAAATAAGTTAAGTTAACAATAATTAAATTTCTACATTTCTAACTGTATGAAAATTTAAAAAATCAAAATCTTAAAATTAAGAATTATTAGATTTGACAAAATAATTAGAGCATTTTAAAATATTTTAATA;start=79468;subtype=EXTERNAL;support_ref=119;support_variant=1;type=ALTERNATIVE;
scaffold51_49_with_IES	MILORD	internal_eliminated_sequence	80093	81473	.	.	.	ID=MILORD.49.80093.81473;Name=MILORD.49.80093.81473;bounded_by_ta=TRUE;common_boundary=None;end=81473;ies_id=IESPGM.PTET51.1.49.75185;ies_left_dist=1595;ies_min_dist=490;ies_right_dist=490;junction_seq=ttagattaggtgcatTAcaattcatatcatca;read_names=J00121:27:H3GGKBBXX:5:2115:6898:41018;sequence=TATAGATGATGCGATCAAGAATTTTGAAAAAATGATTAAATAATACATATACCCACTTGTATTCAAGATTAAAAAAATTAAATCCACATTTTTTTCTGAACTAAAGTCGGAAAAAAGGGCAGATAATACCTTAAATGAAAAAGTAGACACTGTATATGACTCTTCAAATTTTAGTAAGTAATAAATAATCGGTGAGAAATCTATTGAGGAATTCAAAAATTCAGATTATTTAACAAATGAGGAGAAAAAAGAATCTTCAAATAACTTAGAGGAGCTAAAATAAAAAAATCAAAAATAAGAATAAATTTCAAAAATTGTTAAACCCCAAAAAACTTAAAAAAAATAGAAAAGAAGGATAGAATATTTCAAATATGAAATTCCTCAATTAAATGAAACTAATTTGATAGATTAAGGCGGATCNNNNNNNNNNNNNNNNNNNNNNNNNNNNNNNNNNNNNNNNNNNNNNNNNNNNNNNNNNNNNNNNNNNNNNNNNNNNNNNNNNNNNNNNNNNNNNNNNNNNNNNNNNNNNNNNNNNNNNNNNNNNNNNNNNNNNNNNNNNNNNNNNNNNNNNNNNNNNNNNNNNNNNNNNNNNNNNNNNNNNNNNNNNNNNNNNNNNNNNNNNNNNNNNNNNNNNNNNNNNNNNNNNNNNNNNNNNNNNNNNNNNNNNNNNNNNNNNNNNNNNNNNNNNNNNNNNNNNNNNNNNNNNNNNNNNNNNNNNNNNNNNNNNNNNNNNNNNNNNNNNNNNNNNNNNNNNNNNNNNNNNNNNNNNNNNNNNNNNNNNNNNNNNNNNNNNNNNNNNNNNNNNNNNNNNNNNNNNNNNNNNNNNNNNNNNNNNNNNNNNNNNNNNNNNNNNNNNNNNNNNNNNNNNNNNNNNNNNNNNNNNNNNNNNNNNNNNNNNNNNNNNNNNNNNNNNNNNNNNNNNNNNNNNNNNNNNNNNNNNNNNNNNNNNNNNNNNNNNNNNNNNNNNNNNNNNNNNNNNNNNNNNNNNNNNNNTATTATCATTTCAAAAGTTTAAGAGAGTATTTACAAAAATATAAAAATGTCATGTCATTAAAAAGAAAAATTAAAATATTAGTATAAATAGTATAGGGTATCTAACATTTACATAAAAAGAATATTTTACATTTAGACATAAAGCCTGATAATGTTTTGGTATATATAATTCTTAAATTTCTAGATAAGTAAAAAAGGTAATGTTAAAATTTGTGATTTTGGAGAAGCTCATCACCCTTTATATCCATTTTAAAGAGAGGGTATTAAATACTCGGTGCCCTTTACTGCACCAGAAATTTTAAGAAATAATGAAGTAACAAATAAAGCAGATGTATTTTCATTTGGTGTGCTGGCTTACGAATTATTATTTGGAAAATTGCCAATAGTA;start=80093;subtype=MAC;support_ref=83;support_variant=1;type=CRYPTIC;
scaffold51_49_with_IES	MILORD	internal_eliminated_sequence	81688	81786	.	.	.	ID=MILORD.49.81688.81786;Name=MILORD.49.81688.81786;bounded_by_ta=TRUE;common_boundary=LEFT;end=81786;ies_id=IESPGM.PTET51.1.49.75185;ies_left_dist=0;ies_min_dist=0;ies_right_dist=177;junction_seq=gatatcaatacaattTAttatcagatattata;read_names=J00121:27:H3GGKBBXX:5:2212:30858:33404;sequence=TATAGTTAAAAAGTTTAATTTTTTGTTTAATAATTAAAATAAATTGTTAATCTTTAAGAAATAACAAATTAATCAAAATAACATAGATATTTAAACAGA;start=81688;subtype=PARTIAL_INTERNAL;support_ref=46;support_variant=1;type=ALTERNATIVE;
scaffold51_49_with_IES	MILORD	internal_eliminated_sequence	81688	81789	.	.	.	ID=MILORD.49.81688.81789;Name=MILORD.49.81688.81789;bounded_by_ta=TRUE;common_boundary=LEFT;end=81789;ies_id=IESPGM.PTET51.1.49.75185;ies_left_dist=0;ies_min_dist=0;ies_right_dist=174;junction_seq=gatatcaatacaattTAtcagatattatattt;read_names=J00121:27:H3GGKBBXX:5:1202:9019:8893;sequence=TATAGTTAAAAAGTTTAATTTTTTGTTTAATAATTAAAATAAATTGTTAATCTTTAAGAAATAACAAATTAATCAAAATAACATAGATATTTAAACAGATAT;start=81688;subtype=PARTIAL_INTERNAL;support_ref=46;support_variant=1;type=ALTERNATIVE;
scaffold51_49_with_IES	MILORD	internal_eliminated_sequence	81688	81963	.	.	.	ID=MILORD.49.81688.81963;Name=MILORD.49.81688.81963;bounded_by_ta=TRUE;common_boundary=Both;end=81963;ies_id=IESPGM.PTET51.1.49.75185;ies_left_dist=0;ies_min_dist=0;ies_right_dist=0;junction_seq=gatatcaatacaattTAtgaaaatttaaaaaa;read_names=J00121:27:H3GGKBBXX:5:2113:19542:31312,J00121:27:H3GGKBBXX:5:1221:12317:34020,J00121:27:H3GGKBBXX:5:2223:12672:18142,J00121:27:H3GGKBBXX:5:1208:9780:46891,J00121:27:H3GGKBBXX:5:2108:7192:28551,J00121:27:H3GGKBBXX:5:2120:11708:15416,J00121:27:H3GGKBBXX:5:2218:31162:6888,J00121:27:H3GGKBBXX:5:2128:12317:33703,J00121:27:H3GGKBBXX:5:1125:20740:45449,J00121:27:H3GGKBBXX:5:1210:4422:26353,J00121:27:H3GGKBBXX:5:1106:15057:21993,J00121:27:H3GGKBBXX:5:1209:6705:27145,J00121:27:H3GGKBBXX:5:2215:27925:18405,J00121:27:H3GGKBBXX:5:2112:25337:48702,J00121:27:H3GGKBBXX:5:1214:22607:25544,J00121:27:H3GGKBBXX:5:1218:5538:12849,J00121:27:H3GGKBBXX:5:1222:20273:31031,J00121:27:H3GGKBBXX:5:1207:11921:9385,J00121:27:H3GGKBBXX:5:2122:11586:38662;sequence=TATAGTTAAAAAGTTTAATTTTTTGTTTAATAATTAAAATAAATTGTTAATCTTTAAGAAATAACAAATTAATCAAAATAACATAGATATTTAAACAGATATTATCAGATATTATATTTAAGTTTGAATTAGTAAATATTATCATAAACATTAAATATCCTTACAATATAAAGTTTATTCCTTAACATGCCTATTTATTTTATTTTGTTTTAAAATTTTAAGTATTCTATAAAATAAGTTAAGTTAACAATAATTAAATTTCTACATTTCTAACTG;start=81688;subtype=IES;support_ref=92;support_variant=19;type=IES;
scaffold51_49_with_IES	MILORD	internal_eliminated_sequence	84486	84524	.	.	.	ID=MILORD.49.84486.84524;Name=MILORD.49.84486.84524;bounded_by_ta=TRUE;common_boundary=RIGHT;end=84524;ies_id=IESPGM.PTET51.1.49.77719;ies_left_dist=12;ies_min_dist=0;ies_right_dist=0;junction_seq=taaaaatattcctatTAcaaattcctattatg;read_names=J00121:27:H3GGKBBXX:5:2109:31365:43322,J00121:27:H3GGKBBXX:5:1214:3001:9684,J00121:27:H3GGKBBXX:5:1103:24738:31839;sequence=TATCAGATGTAGTATACATAAAATATTCAAATCCTTGTA;start=84486;subtype=PARTIAL_EXTERNAL;support_ref=20;support_variant=3;type=ALTERNATIVE;
scaffold51_49_with_IES	MILORD	internal_eliminated_sequence	84495	84524	.	.	.	ID=MILORD.49.84495.84524;Name=MILORD.49.84495.84524;bounded_by_ta=TRUE;common_boundary=RIGHT;end=84524;ies_id=IESPGM.PTET51.1.49.77719;ies_left_dist=3;ies_min_dist=0;ies_right_dist=0;junction_seq=tcctattatcagatgTAcaaattcctattatg;read_names=J00121:27:H3GGKBBXX:5:2107:16153:14889,J00121:27:H3GGKBBXX:5:1115:22739:34284,J00121:27:H3GGKBBXX:5:2222:8521:7644,J00121:27:H3GGKBBXX:5:2217:26200:44218,J00121:27:H3GGKBBXX:5:1205:26555:15856,J00121:27:H3GGKBBXX:5:1205:26697:15645;sequence=TAGTATACATAAAATATTCAAATCCTTGTA;start=84495;subtype=PARTIAL_EXTERNAL;support_ref=0;support_variant=6;type=ALTERNATIVE;
scaffold51_49_with_IES	MILORD	internal_eliminated_sequence	84498	84524	.	.	.	ID=MILORD.49.84498.84524;Name=MILORD.49.84498.84524;bounded_by_ta=TRUE;common_boundary=Both;end=84524;ies_id=IESPGM.PTET51.1.49.77719;ies_left_dist=0;ies_min_dist=0;ies_right_dist=0;junction_seq=tattatcagatgtagTAcaaattcctattatg;read_names=J00121:27:H3GGKBBXX:5:2118:20994:43497,J00121:27:H3GGKBBXX:5:1223:10876:14045,J00121:27:H3GGKBBXX:5:2220:4178:9016,J00121:27:H3GGKBBXX:5:1210:22749:15873,J00121:27:H3GGKBBXX:5:1225:14732:17913,J00121:27:H3GGKBBXX:5:1110:23663:18652,J00121:27:H3GGKBBXX:5:2202:3965:16489,J00121:27:H3GGKBBXX:5:2225:9688:32244,J00121:27:H3GGKBBXX:5:2118:20872:43462,J00121:27:H3GGKBBXX:5:1111:14823:41845,J00121:27:H3GGKBBXX:5:1211:24353:30890,J00121:27:H3GGKBBXX:5:1115:13210:16014,J00121:27:H3GGKBBXX:5:2123:13900:48052,J00121:27:H3GGKBBXX:5:2122:22353:26125,J00121:27:H3GGKBBXX:5:1106:6877:14994,J00121:27:H3GGKBBXX:5:2226:15503:5851,J00121:27:H3GGKBBXX:5:1208:13829:2949;sequence=TATACATAAAATATTCAAATCCTTGTA;start=84498;subtype=IES;support_ref=0;support_variant=17;type=IES;
scaffold51_49_with_IES	MILORD	internal_eliminated_sequence	84500	84524	.	.	.	ID=MILORD.49.84500.84524;Name=MILORD.49.84500.84524;bounded_by_ta=TRUE;common_boundary=RIGHT;end=84524;ies_id=IESPGM.PTET51.1.49.77719;ies_left_dist=-2;ies_min_dist=0;ies_right_dist=0;junction_seq=ttatcagatgtagtaTAcaaattcctattatg;read_names=J00121:27:H3GGKBBXX:5:2218:7710:34231,J00121:27:H3GGKBBXX:5:2206:15280:28006;sequence=TACATAAAATATTCAAATCCTTGTA;start=84500;subtype=PARTIAL_INTERNAL;support_ref=0;support_variant=2;type=ALTERNATIVE;
scaffold51_49_with_IES	MILORD	internal_eliminated_sequence	85341	85510	.	.	.	ID=MILORD.49.85341.85510;Name=MILORD.49.85341.85510;bounded_by_ta=TRUE;common_boundary=None;end=85510;ies_id=IESPGM.PTET51.1.49.78426;ies_left_dist=3;ies_min_dist=3;ies_right_dist=-11;junction_seq=ggcttgagatttcatTAtaaatggatttagta;read_names=J00121:27:H3GGKBBXX:5:1208:13382:31611;sequence=TATTACAACTGAAACATTAAATTTTCTCTTTGTTATTAAATTATAATATTTGATATTTTTTAAGATTATAATTATAACTAATTTTCCCAATTGATCATCATTATGAACCACAAAACTTTAATAATTTAAGAAAATGGTTATTAATTATTGTATTATCTGTACTTTAATTT;start=85341;subtype=EXTERNAL;support_ref=5;support_variant=1;type=ALTERNATIVE;
scaffold51_49_with_IES	MILORD	internal_eliminated_sequence	85341	85504	.	.	.	ID=MILORD.49.85341.85504;Name=MILORD.49.85341.85504;bounded_by_ta=TRUE;common_boundary=None;end=85504;ies_id=IESPGM.PTET51.1.49.78426;ies_left_dist=3;ies_min_dist=3;ies_right_dist=-5;junction_seq=ggcttgagatttcatTAattttataaatggat;read_names=J00121:27:H3GGKBBXX:5:1104:8400:42038;sequence=TATTACAACTGAAACATTAAATTTTCTCTTTGTTATTAAATTATAATATTTGATATTTTTTAAGATTATAATTATAACTAATTTTCCCAATTGATCATCATTATGAACCACAAAACTTTAATAATTTAAGAAAATGGTTATTAATTATTGTATTATCTGTACTT;start=85341;subtype=EXTERNAL;support_ref=5;support_variant=1;type=ALTERNATIVE;
scaffold51_49_with_IES	MILORD	internal_eliminated_sequence	85341	85499	.	.	.	ID=MILORD.49.85341.85499;Name=MILORD.49.85341.85499;bounded_by_ta=TRUE;common_boundary=RIGHT;end=85499;ies_id=IESPGM.PTET51.1.49.78426;ies_left_dist=3;ies_min_dist=0;ies_right_dist=0;junction_seq=ggcttgagatttcatTActttaattttataaa;read_names=J00121:27:H3GGKBBXX:5:1107:22171:20814;sequence=TATTACAACTGAAACATTAAATTTTCTCTTTGTTATTAAATTATAATATTTGATATTTTTTAAGATTATAATTATAACTAATTTTCCCAATTGATCATCATTATGAACCACAAAACTTTAATAATTTAAGAAAATGGTTATTAATTATTGTATTATCTG;start=85341;subtype=PARTIAL_EXTERNAL;support_ref=5;support_variant=1;type=ALTERNATIVE;
scaffold51_49_with_IES	MILORD	internal_eliminated_sequence	85344	85510	.	.	.	ID=MILORD.49.85344.85510;Name=MILORD.49.85344.85510;bounded_by_ta=TRUE;common_boundary=LEFT;end=85510;ies_id=IESPGM.PTET51.1.49.78426;ies_left_dist=0;ies_min_dist=0;ies_right_dist=-11;junction_seq=ttgagatttcattatTAtaaatggatttagta;read_names=J00121:27:H3GGKBBXX:5:2105:26382:20269;sequence=TACAACTGAAACATTAAATTTTCTCTTTGTTATTAAATTATAATATTTGATATTTTTTAAGATTATAATTATAACTAATTTTCCCAATTGATCATCATTATGAACCACAAAACTTTAATAATTTAAGAAAATGGTTATTAATTATTGTATTATCTGTACTTTAATTT;start=85344;subtype=PARTIAL_EXTERNAL;support_ref=3;support_variant=1;type=ALTERNATIVE;
scaffold51_49_with_IES	MILORD	internal_eliminated_sequence	85344	85499	.	.	.	ID=MILORD.49.85344.85499;Name=MILORD.49.85344.85499;bounded_by_ta=TRUE;common_boundary=Both;end=85499;ies_id=IESPGM.PTET51.1.49.78426;ies_left_dist=0;ies_min_dist=0;ies_right_dist=0;junction_seq=ttgagatttcattatTActttaattttataaa;read_names=J00121:27:H3GGKBBXX:5:2116:7892:6660,J00121:27:H3GGKBBXX:5:2106:3062:47946,J00121:27:H3GGKBBXX:5:1116:16528:2176,J00121:27:H3GGKBBXX:5:2208:4259:25298,J00121:27:H3GGKBBXX:5:2217:19958:32033,J00121:27:H3GGKBBXX:5:2110:5203:4602,J00121:27:H3GGKBBXX:5:1104:7943:10370,J00121:27:H3GGKBBXX:5:1211:11606:11302,J00121:27:H3GGKBBXX:5:2123:8471:12656,J00121:27:H3GGKBBXX:5:1119:29883:19091,J00121:27:H3GGKBBXX:5:2207:25083:2932,J00121:27:H3GGKBBXX:5:1215:24769:17614,J00121:27:H3GGKBBXX:5:2219:15118:45836,J00121:27:H3GGKBBXX:5:1212:8765:23681,J00121:27:H3GGKBBXX:5:2217:29356:1578,J00121:27:H3GGKBBXX:5:1122:29457:1261,J00121:27:H3GGKBBXX:5:2208:14681:4462,J00121:27:H3GGKBBXX:5:1123:17584:28868,J00121:27:H3GGKBBXX:5:1127:15321:2510,J00121:27:H3GGKBBXX:5:2210:18040:18265,J00121:27:H3GGKBBXX:5:1114:17797:28639,J00121:27:H3GGKBBXX:5:1101:10683:35620,J00121:27:H3GGKBBXX:5:1102:21217:32490,J00121:27:H3GGKBBXX:5:1101:6583:44552,J00121:27:H3GGKBBXX:5:1108:14752:23997,J00121:27:H3GGKBBXX:5:1124:10784:35866,J00121:27:H3GGKBBXX:5:2115:30411:42267,J00121:27:H3GGKBBXX:5:1109:12997:21764,J00121:27:H3GGKBBXX:5:2226:24962:15135,J00121:27:H3GGKBBXX:5:2117:11891:24419,J00121:27:H3GGKBBXX:5:2226:14235:38996,J00121:27:H3GGKBBXX:5:2109:31274:35040,J00121:27:H3GGKBBXX:5:2112:15727:33211,J00121:27:H3GGKBBXX:5:1228:11515:8330,J00121:27:H3GGKBBXX:5:2111:22435:40121,J00121:27:H3GGKBBXX:5:2222:27174:36974,J00121:27:H3GGKBBXX:5:2223:14428:16647,J00121:27:H3GGKBBXX:5:1123:20121:34670,J00121:27:H3GGKBBXX:5:2112:22891:21360,J00121:27:H3GGKBBXX:5:2107:29691:15346,J00121:27:H3GGKBBXX:5:1225:7791:20656,J00121:27:H3GGKBBXX:5:2224:12094:43937,J00121:27:H3GGKBBXX:5:1208:18304:46223,J00121:27:H3GGKBBXX:5:2216:4675:21799,J00121:27:H3GGKBBXX:5:2221:20060:37027,J00121:27:H3GGKBBXX:5:2202:25682:43603,J00121:27:H3GGKBBXX:5:2109:10216:31259,J00121:27:H3GGKBBXX:5:1125:5020:13394,J00121:27:H3GGKBBXX:5:2107:29691:15451,J00121:27:H3GGKBBXX:5:1202:24200:11706,J00121:27:H3GGKBBXX:5:2212:29609:9403,J00121:27:H3GGKBBXX:5:2202:3823:12058,J00121:27:H3GGKBBXX:5:1110:18487:33879,J00121:27:H3GGKBBXX:5:1225:4005:40297,J00121:27:H3GGKBBXX:5:1223:12225:19548,J00121:27:H3GGKBBXX:5:2126:18487:4479,J00121:27:H3GGKBBXX:5:2226:19958:27391,J00121:27:H3GGKBBXX:5:1110:16711:5798,J00121:27:H3GGKBBXX:5:1211:10074:31294,J00121:27:H3GGKBBXX:5:1112:15879:26230,J00121:27:H3GGKBBXX:5:2223:19847:41862,J00121:27:H3GGKBBXX:5:1102:6573:18265,J00121:27:H3GGKBBXX:5:2224:9983:46153,J00121:27:H3GGKBBXX:5:1227:16640:6835,J00121:27:H3GGKBBXX:5:2123:32451:23856;sequence=TACAACTGAAACATTAAATTTTCTCTTTGTTATTAAATTATAATATTTGATATTTTTTAAGATTATAATTATAACTAATTTTCCCAATTGATCATCATTATGAACCACAAAACTTTAATAATTTAAGAAAATGGTTATTAATTATTGTATTATCTG;start=85344;subtype=IES;support_ref=6;support_variant=65;type=IES;
scaffold51_49_with_IES	MILORD	internal_eliminated_sequence	85344	85504	.	.	.	ID=MILORD.49.85344.85504;Name=MILORD.49.85344.85504;bounded_by_ta=TRUE;common_boundary=LEFT;end=85504;ies_id=IESPGM.PTET51.1.49.78426;ies_left_dist=0;ies_min_dist=0;ies_right_dist=-5;junction_seq=ttgagatttcattatTAattttataaatggat;read_names=J00121:27:H3GGKBBXX:5:2115:11759:39734;sequence=TACAACTGAAACATTAAATTTTCTCTTTGTTATTAAATTATAATATTTGATATTTTTTAAGATTATAATTATAACTAATTTTCCCAATTGATCATCATTATGAACCACAAAACTTTAATAATTTAAGAAAATGGTTATTAATTATTGTATTATCTGTACTT;start=85344;subtype=PARTIAL_EXTERNAL;support_ref=3;support_variant=1;type=ALTERNATIVE;
scaffold51_49_with_IES	MILORD	internal_eliminated_sequence	85344	85490	.	.	.	ID=MILORD.49.85344.85490;Name=MILORD.49.85344.85490;bounded_by_ta=TRUE;common_boundary=LEFT;end=85490;ies_id=IESPGM.PTET51.1.49.78426;ies_left_dist=0;ies_min_dist=0;ies_right_dist=9;junction_seq=ttgagatttcattatTAttatctgtactttaa;read_names=J00121:27:H3GGKBBXX:5:1121:27833:39664;sequence=TACAACTGAAACATTAAATTTTCTCTTTGTTATTAAATTATAATATTTGATATTTTTTAAGATTATAATTATAACTAATTTTCCCAATTGATCATCATTATGAACCACAAAACTTTAATAATTTAAGAAAATGGTTATTAATTATTG;start=85344;subtype=PARTIAL_INTERNAL;support_ref=3;support_variant=1;type=ALTERNATIVE;
scaffold51_49_with_IES	MILORD	internal_eliminated_sequence	88277	89603	.	.	.	ID=MILORD.49.88277.89603;Name=MILORD.49.88277.89603;bounded_by_ta=TRUE;common_boundary=None;end=89603;ies_id=IESPGM.PTET51.1.49.82204;ies_left_dist=1233;ies_min_dist=34;ies_right_dist=34;junction_seq=atttaactatatataTAacatactagtaaaat;read_names=J00121:27:H3GGKBBXX:5:2226:4767:34829;sequence=TATATGTTAGGATAGTGAGAATAGTTGTAAATAGTTATATAATGTAAAAAACTATTATCAAATTCTTTTATGCATTTTTACTAAAGAATGAATATCATCTAAGACTCTTAATTTATTTTGTGTTGTAACTTGATCTTATTTAATTTAAAAATCTTATTTTTATTTAACCGATCTTTCATTTTCATATATCTTAACTTTTTCTTCTATCTAGAAAAATAATGAGTATTCTTACTTATTTTACTGTGTATTGACTTTATTCTATTTATTGTTTATATTTAGAAGATTTTTGTGTTAATTTAATTATTTCCTCATCTTAATGCTTTATTTTTTACTTATATTCATTTTCCCTTGTTTTAAATTATATGATTTCTTCTTTAGAGGAAGACAATGATTTTACTAGATGATCAATCTTAATTTCAATTTCATCCATAGTTAAATCATTTTCATGCTATTTTAATTGTATTGTAAATTCAAGTAAATATCTGACTTGCTTATTTTATAGATAACTTTTATTGTTATTATGTTAAATCAATGATAATTTTTATAATTATGACAATAACATATTCTCTAGATCTCTACATTATTATTAAAACATTCTTAACTATTCTTATAAACTTAGAACTTAATGTTTAAACTAAAAATCTTAAAATATATTACTTATTCAATAGTTCGAAAATCTTATCTTGTCATAAGTTCAAGCTCTTCAGCTTTTAACTTTTTTTATTGTAAAACAGATTTTTGATCAGAGAGCTCTTACGTTAAATCTTAGATTTTATTTTCTGCACTCACTAATTTAACTTATAAATTTTCAATTAAAGTGTTCATTTCACTATTACAGAAAAAATGATAACCCTATTAAAAGTTCTTTGGTTAATTTATACATTATTATTTTATTTAAATTAAATAGTATGTAAATATTTTAAAGAAGAATTAATTAAACAATTTATAAAATAATCCCCAACTTTATTGTAATATCTTGTATTTGTTTTAAATCTTTCTAATACACAATACTATTTTTCTCTTCATTTTCTAATAATCTTTAAAAGTCTTAGATTCTTGTATGTAAATTGTCTATTAAAGCCTTTTATTCAATAATTTTTTATTTTTTTTTTTCTAAAAGATTGCTTTGCTGAGATAATCTTTTTTCAATCTCTACTTCTTAATTTTATAATAAGCGTTATTAATTTTTTTCAGCTTTTGCAAGTTAAACTTAAGTGACTTCTTATTTTTCATTATAGCTCTTGCTACAACTTTATTATAAAAGGGATGCATGAATTTTATATAAAGGATATTCTTTAATTTTTTAAATTCAAAATAAACATCATTA;start=88277;subtype=OVERLAPPING;support_ref=109;support_variant=1;type=ALTERNATIVE;
scaffold51_49_with_IES	MILORD	internal_eliminated_sequence	88737	88832	.	.	.	ID=MILORD.49.88737.88832;Name=MILORD.49.88737.88832;bounded_by_ta=TRUE;common_boundary=Both;end=88832;ies_id=IESPGM.PTET51.1.49.81663;ies_left_dist=0;ies_min_dist=0;ies_right_dist=0;junction_seq=atgctattttaattgTAacatattctctagat;read_names=J00121:27:H3GGKBBXX:5:2123:22587:40596,J00121:27:H3GGKBBXX:5:1214:4980:45326,J00121:27:H3GGKBBXX:5:2216:6959:12462,J00121:27:H3GGKBBXX:5:1225:7324:20621,J00121:27:H3GGKBBXX:5:2104:18051:19548,J00121:27:H3GGKBBXX:5:2203:4168:9561,J00121:27:H3GGKBBXX:5:2213:16630:28797,J00121:27:H3GGKBBXX:5:1228:6390:22379,J00121:27:H3GGKBBXX:5:1223:28625:24577,J00121:27:H3GGKBBXX:5:2219:2757:33914,J00121:27:H3GGKBBXX:5:1104:17340:13535,J00121:27:H3GGKBBXX:5:2207:7933:21711,J00121:27:H3GGKBBXX:5:1204:24495:42179,J00121:27:H3GGKBBXX:5:1113:19339:49107,J00121:27:H3GGKBBXX:5:1102:18802:37624,J00121:27:H3GGKBBXX:5:2218:21907:1261,J00121:27:H3GGKBBXX:5:2218:17381:41000,J00121:27:H3GGKBBXX:5:2101:14570:26810,J00121:27:H3GGKBBXX:5:1115:15087:18001,J00121:27:H3GGKBBXX:5:1208:9120:38363,J00121:27:H3GGKBBXX:5:1121:18944:33123,J00121:27:H3GGKBBXX:5:1212:4158:17632,J00121:27:H3GGKBBXX:5:1202:24180:6642,J00121:27:H3GGKBBXX:5:2124:14681:31927;sequence=TATTGTAAATTCAAGTAAATATCTGACTTGCTTATTTTATAGATAACTTTTATTGTTATTATGTTAAATCAATGATAATTTTTATAATTATGACAA;start=88737;subtype=IES;support_ref=30;support_variant=24;type=IES;
scaffold51_49_with_IES	MILORD	internal_eliminated_sequence	88737	88820	.	.	.	ID=MILORD.49.88737.88820;Name=MILORD.49.88737.88820;bounded_by_ta=TRUE;common_boundary=LEFT;end=88820;ies_id=IESPGM.PTET51.1.49.81663;ies_left_dist=0;ies_min_dist=0;ies_right_dist=12;junction_seq=atgctattttaattgTAattatgacaataaca;read_names=J00121:27:H3GGKBBXX:5:1202:24596:16014,J00121:27:H3GGKBBXX:5:2108:18507:48544;sequence=TATTGTAAATTCAAGTAAATATCTGACTTGCTTATTTTATAGATAACTTTTATTGTTATTATGTTAAATCAATGATAATTTTTA;start=88737;subtype=PARTIAL_INTERNAL;support_ref=30;support_variant=2;type=ALTERNATIVE;
scaffold51_49_with_IES	MILORD	internal_eliminated_sequence	89107	89245	.	.	.	ID=MILORD.49.89107.89245;Name=MILORD.49.89107.89245;bounded_by_ta=TRUE;common_boundary=RIGHT;end=89245;ies_id=IESPGM.PTET51.1.49.81940;ies_left_dist=3;ies_min_dist=0;ies_right_dist=0;junction_seq=aagtgttcatttcacTAatatcttgtatttgt;read_names=J00121:27:H3GGKBBXX:5:1203:25246:22415;sequence=TATTACAGAAAAAATGATAACCCTATTAAAAGTTCTTTGGTTAATTTATACATTATTATTTTATTTAAATTAAATAGTATGTAAATATTTTAAAGAAGAATTAATTAAACAATTTATAAAATAATCCCCAACTTTATTG;start=89107;subtype=PARTIAL_EXTERNAL;support_ref=4;support_variant=1;type=ALTERNATIVE;
scaffold51_49_with_IES	MILORD	internal_eliminated_sequence	89107	89240	.	.	.	ID=MILORD.49.89107.89240;Name=MILORD.49.89107.89240;bounded_by_ta=TRUE;common_boundary=None;end=89240;ies_id=IESPGM.PTET51.1.49.81940;ies_left_dist=3;ies_min_dist=3;ies_right_dist=5;junction_seq=aagtgttcatttcacTAttgtaatatcttgta;read_names=J00121:27:H3GGKBBXX:5:2109:14966:12831;sequence=TATTACAGAAAAAATGATAACCCTATTAAAAGTTCTTTGGTTAATTTATACATTATTATTTTATTTAAATTAAATAGTATGTAAATATTTTAAAGAAGAATTAATTAAACAATTTATAAAATAATCCCCAACTT;start=89107;subtype=OVERLAPPING;support_ref=4;support_variant=1;type=ALTERNATIVE;
scaffold51_49_with_IES	MILORD	internal_eliminated_sequence	89110	89255	.	.	.	ID=MILORD.49.89110.89255;Name=MILORD.49.89110.89255;bounded_by_ta=TRUE;common_boundary=LEFT;end=89255;ies_id=IESPGM.PTET51.1.49.81940;ies_left_dist=0;ies_min_dist=0;ies_right_dist=-10;junction_seq=tgttcatttcactatTAtttgttttaaatctt;read_names=J00121:27:H3GGKBBXX:5:2203:27326:42126;sequence=TACAGAAAAAATGATAACCCTATTAAAAGTTCTTTGGTTAATTTATACATTATTATTTTATTTAAATTAAATAGTATGTAAATATTTTAAAGAAGAATTAATTAAACAATTTATAAAATAATCCCCAACTTTATTGTAATATCTTG;start=89110;subtype=PARTIAL_EXTERNAL;support_ref=2;support_variant=1;type=ALTERNATIVE;
scaffold51_49_with_IES	MILORD	internal_eliminated_sequence	89110	89248	.	.	.	ID=MILORD.49.89110.89248;Name=MILORD.49.89110.89248;bounded_by_ta=TRUE;common_boundary=LEFT;end=89248;ies_id=IESPGM.PTET51.1.49.81940;ies_left_dist=0;ies_min_dist=0;ies_right_dist=-3;junction_seq=tgttcatttcactatTAtcttgtatttgtttt;read_names=J00121:27:H3GGKBBXX:5:1113:14275:12937;sequence=TACAGAAAAAATGATAACCCTATTAAAAGTTCTTTGGTTAATTTATACATTATTATTTTATTTAAATTAAATAGTATGTAAATATTTTAAAGAAGAATTAATTAAACAATTTATAAAATAATCCCCAACTTTATTGTAA;start=89110;subtype=PARTIAL_EXTERNAL;support_ref=2;support_variant=1;type=ALTERNATIVE;
scaffold51_49_with_IES	MILORD	internal_eliminated_sequence	89110	89245	.	.	.	ID=MILORD.49.89110.89245;Name=MILORD.49.89110.89245;bounded_by_ta=TRUE;common_boundary=Both;end=89245;ies_id=IESPGM.PTET51.1.49.81940;ies_left_dist=0;ies_min_dist=0;ies_right_dist=0;junction_seq=tgttcatttcactatTAatatcttgtatttgt;read_names=J00121:27:H3GGKBBXX:5:1112:17249:41757,J00121:27:H3GGKBBXX:5:1125:17300:5587,J00121:27:H3GGKBBXX:5:1127:22384:33879,J00121:27:H3GGKBBXX:5:1114:5629:40227,J00121:27:H3GGKBBXX:5:1202:29711:3248,J00121:27:H3GGKBBXX:5:1124:9699:1595,J00121:27:H3GGKBBXX:5:2102:31710:40719,J00121:27:H3GGKBBXX:5:1101:12530:27989,J00121:27:H3GGKBBXX:5:1119:24160:29290,J00121:27:H3GGKBBXX:5:1201:19674:44517,J00121:27:H3GGKBBXX:5:2208:30685:19390;sequence=TACAGAAAAAATGATAACCCTATTAAAAGTTCTTTGGTTAATTTATACATTATTATTTTATTTAAATTAAATAGTATGTAAATATTTTAAAGAAGAATTAATTAAACAATTTATAAAATAATCCCCAACTTTATTG;start=89110;subtype=IES;support_ref=4;support_variant=11;type=IES;
scaffold51_49_with_IES	MILORD	internal_eliminated_sequence	89124	89245	.	.	.	ID=MILORD.49.89124.89245;Name=MILORD.49.89124.89245;bounded_by_ta=TRUE;common_boundary=RIGHT;end=89245;ies_id=IESPGM.PTET51.1.49.81940;ies_left_dist=-14;ies_min_dist=0;ies_right_dist=0;junction_seq=ttacagaaaaaatgaTAatatcttgtatttgt;read_names=J00121:27:H3GGKBBXX:5:2215:30411:24788;sequence=TAACCCTATTAAAAGTTCTTTGGTTAATTTATACATTATTATTTTATTTAAATTAAATAGTATGTAAATATTTTAAAGAAGAATTAATTAAACAATTTATAAAATAATCCCCAACTTTATTG;start=89124;subtype=PARTIAL_INTERNAL;support_ref=2;support_variant=1;type=ALTERNATIVE;
scaffold51_49_with_IES	MILORD	internal_eliminated_sequence	89124	89240	.	.	.	ID=MILORD.49.89124.89240;Name=MILORD.49.89124.89240;bounded_by_ta=TRUE;common_boundary=None;end=89240;ies_id=IESPGM.PTET51.1.49.81940;ies_left_dist=-14;ies_min_dist=5;ies_right_dist=5;junction_seq=ttacagaaaaaatgaTAttgtaatatcttgta;read_names=J00121:27:H3GGKBBXX:5:2212:25946:33404;sequence=TAACCCTATTAAAAGTTCTTTGGTTAATTTATACATTATTATTTTATTTAAATTAAATAGTATGTAAATATTTTAAAGAAGAATTAATTAAACAATTTATAAAATAATCCCCAACTT;start=89124;subtype=INTERNAL;support_ref=2;support_variant=1;type=ALTERNATIVE;
scaffold51_49_with_IES	MILORD	internal_eliminated_sequence	89130	89245	.	.	.	ID=MILORD.49.89130.89245;Name=MILORD.49.89130.89245;bounded_by_ta=TRUE;common_boundary=RIGHT;end=89245;ies_id=IESPGM.PTET51.1.49.81940;ies_left_dist=-20;ies_min_dist=0;ies_right_dist=0;junction_seq=aaaaaatgataacccTAatatcttgtatttgt;read_names=J00121:27:H3GGKBBXX:5:1211:3873:23505;sequence=TATTAAAAGTTCTTTGGTTAATTTATACATTATTATTTTATTTAAATTAAATAGTATGTAAATATTTTAAAGAAGAATTAATTAAACAATTTATAAAATAATCCCCAACTTTATTG;start=89130;subtype=PARTIAL_INTERNAL;support_ref=2;support_variant=1;type=ALTERNATIVE;
scaffold51_49_with_IES	MILORD	internal_eliminated_sequence	89510	89637	.	.	.	ID=MILORD.49.89510.89637;Name=MILORD.49.89510.89637;bounded_by_ta=TRUE;common_boundary=Both;end=89637;ies_id=IESPGM.PTET51.1.49.82204;ies_left_dist=0;ies_min_dist=0;ies_right_dist=0;junction_seq=cttcttatttttcatTAgcttgatctaattaa;read_names=J00121:27:H3GGKBBXX:5:1118:28118:10968,J00121:27:H3GGKBBXX:5:1220:25581:44552,J00121:27:H3GGKBBXX:5:1110:20040:23171,J00121:27:H3GGKBBXX:5:1226:21065:14185,J00121:27:H3GGKBBXX:5:2222:28615:44711,J00121:27:H3GGKBBXX:5:1112:20456:22344,J00121:27:H3GGKBBXX:5:1123:30939:19759,J00121:27:H3GGKBBXX:5:1123:15940:9420;sequence=TATAGCTCTTGCTACAACTTTATTATAAAAGGGATGCATGAATTTTATATAAAGGATATTCTTTAATTTTTTAAATTCAAAATAAACATCATTATAACATACTAGTAAAATCATATATGCGAGAACTA;start=89510;subtype=IES;support_ref=8;support_variant=8;type=IES;
scaffold51_49_with_IES	MILORD	internal_eliminated_sequence	91785	91805	.	.	.	ID=MILORD.49.91785.91805;Name=MILORD.49.91785.91805;bounded_by_ta=TRUE;common_boundary=None;end=91805;ies_id=IESPGM.PTET51.1.49.82204;ies_left_dist=-2275;ies_min_dist=2168;ies_right_dist=-2168;junction_seq=ctcatttcttaaatcTAactataactattctt;read_names=J00121:27:H3GGKBBXX:5:2219:12743:1349;sequence=TACAAGTGCTTGATCAAAATC;start=91785;subtype=MAC;support_ref=105;support_variant=1;type=CRYPTIC;
scaffold51_49_with_IES	MILORD	internal_eliminated_sequence	94205	94300	.	.	.	ID=MILORD.49.94205.94300;Name=MILORD.49.94205.94300;bounded_by_ta=TRUE;common_boundary=RIGHT;end=94300;ies_id=IESPGM.PTET51.1.49.86798;ies_left_dist=27;ies_min_dist=0;ies_right_dist=0;junction_seq=tccaaaatctatagaTAacaaaaagtaaactc;read_names=J00121:27:H3GGKBBXX:5:1122:13768:7205,J00121:27:H3GGKBBXX:5:2105:19969:11477;sequence=TAACGTAAAAATGTAAGTCTAATATGTTACAGCTATTTATTATTATTATTAATAATAATAATAATTAATGATAACAAAATTTTAATAAACATACTA;start=94205;subtype=PARTIAL_EXTERNAL;support_ref=21;support_variant=2;type=ALTERNATIVE;
scaffold51_49_with_IES	MILORD	internal_eliminated_sequence	94224	94300	.	.	.	ID=MILORD.49.94224.94300;Name=MILORD.49.94224.94300;bounded_by_ta=TRUE;common_boundary=RIGHT;end=94300;ies_id=IESPGM.PTET51.1.49.86798;ies_left_dist=8;ies_min_dist=0;ies_right_dist=0;junction_seq=gtaaaaatgtaagtcTAacaaaaagtaaactc;read_names=J00121:27:H3GGKBBXX:5:2115:7080:32472;sequence=TAATATGTTACAGCTATTTATTATTATTATTAATAATAATAATAATTAATGATAACAAAATTTTAATAAACATACTA;start=94224;subtype=PARTIAL_EXTERNAL;support_ref=4;support_variant=1;type=ALTERNATIVE;
scaffold51_49_with_IES	MILORD	internal_eliminated_sequence	94227	94300	.	.	.	ID=MILORD.49.94227.94300;Name=MILORD.49.94227.94300;bounded_by_ta=TRUE;common_boundary=RIGHT;end=94300;ies_id=IESPGM.PTET51.1.49.86798;ies_left_dist=5;ies_min_dist=0;ies_right_dist=0;junction_seq=aaaatgtaagtctaaTAacaaaaagtaaactc;read_names=J00121:27:H3GGKBBXX:5:1205:13159:7064,J00121:27:H3GGKBBXX:5:2221:12073:28604,J00121:27:H3GGKBBXX:5:1122:18314:1367,J00121:27:H3GGKBBXX:5:1115:24058:40016,J00121:27:H3GGKBBXX:5:1224:14529:20058;sequence=TATGTTACAGCTATTTATTATTATTATTAATAATAATAATAATTAATGATAACAAAATTTTAATAAACATACTA;start=94227;subtype=PARTIAL_EXTERNAL;support_ref=8;support_variant=5;type=ALTERNATIVE;
scaffold51_49_with_IES	MILORD	internal_eliminated_sequence	94227	94340	.	.	.	ID=MILORD.49.94227.94340;Name=MILORD.49.94227.94340;bounded_by_ta=TRUE;common_boundary=None;end=94340;ies_id=IESPGM.PTET51.1.49.86798;ies_left_dist=5;ies_min_dist=5;ies_right_dist=-40;junction_seq=aaaatgtaagtctaaTActctcatccaaatag;read_names=J00121:27:H3GGKBBXX:5:2205:5446:26934;sequence=TATGTTACAGCTATTTATTATTATTATTAATAATAATAATAATTAATGATAACAAAATTTTAATAAACATACTATAACAAAAAGTAAACTCCAAATGATTATTCTAGAGAGATG;start=94227;subtype=EXTERNAL;support_ref=4;support_variant=1;type=ALTERNATIVE;
scaffold51_49_with_IES	MILORD	internal_eliminated_sequence	94232	94340	.	.	.	ID=MILORD.49.94232.94340;Name=MILORD.49.94232.94340;bounded_by_ta=TRUE;common_boundary=LEFT;end=94340;ies_id=IESPGM.PTET51.1.49.86798;ies_left_dist=0;ies_min_dist=0;ies_right_dist=-40;junction_seq=gtaagtctaatatgtTActctcatccaaatag;read_names=J00121:27:H3GGKBBXX:5:1228:4726:30538;sequence=TACAGCTATTTATTATTATTATTAATAATAATAATAATTAATGATAACAAAATTTTAATAAACATACTATAACAAAAAGTAAACTCCAAATGATTATTCTAGAGAGATG;start=94232;subtype=PARTIAL_EXTERNAL;support_ref=0;support_variant=1;type=ALTERNATIVE;
scaffold51_49_with_IES	MILORD	internal_eliminated_sequence	94232	94289	.	.	.	ID=MILORD.49.94232.94289;Name=MILORD.49.94232.94289;bounded_by_ta=TRUE;common_boundary=LEFT;end=94289;ies_id=IESPGM.PTET51.1.49.86798;ies_left_dist=0;ies_min_dist=0;ies_right_dist=11;junction_seq=gtaagtctaatatgtTAaacatactataacaa;read_names=J00121:27:H3GGKBBXX:5:1216:26474:8365,J00121:27:H3GGKBBXX:5:1108:3234:33791,J00121:27:H3GGKBBXX:5:1225:14093:36007,J00121:27:H3GGKBBXX:5:2214:10318:32314,J00121:27:H3GGKBBXX:5:1205:4898:41774,J00121:27:H3GGKBBXX:5:2223:5923:33457;sequence=TACAGCTATTTATTATTATTATTAATAATAATAATAATTAATGATAACAAAATTTTAA;start=94232;subtype=PARTIAL_INTERNAL;support_ref=0;support_variant=6;type=ALTERNATIVE;
scaffold51_49_with_IES	MILORD	internal_eliminated_sequence	94232	94300	.	.	.	ID=MILORD.49.94232.94300;Name=MILORD.49.94232.94300;bounded_by_ta=TRUE;common_boundary=Both;end=94300;ies_id=IESPGM.PTET51.1.49.86798;ies_left_dist=0;ies_min_dist=0;ies_right_dist=0;junction_seq=gtaagtctaatatgtTAacaaaaagtaaactc;read_names=J00121:27:H3GGKBBXX:5:2115:12225:46662,J00121:27:H3GGKBBXX:5:1105:9597:9719,J00121:27:H3GGKBBXX:5:2225:25784:23557,J00121:27:H3GGKBBXX:5:2210:3488:48544,J00121:27:H3GGKBBXX:5:1216:11931:23153,J00121:27:H3GGKBBXX:5:2201:19928:41370,J00121:27:H3GGKBBXX:5:1123:28726:37800,J00121:27:H3GGKBBXX:5:1113:4036:14291,J00121:27:H3GGKBBXX:5:2118:13342:32103,J00121:27:H3GGKBBXX:5:1105:9364:36253,J00121:27:H3GGKBBXX:5:2209:23277:26599,J00121:27:H3GGKBBXX:5:2224:17645:16348,J00121:27:H3GGKBBXX:5:1101:16173:18124,J00121:27:H3GGKBBXX:5:1210:25814:46610,J00121:27:H3GGKBBXX:5:1109:13423:30274,J00121:27:H3GGKBBXX:5:2121:8684:25650;sequence=TACAGCTATTTATTATTATTATTAATAATAATAATAATTAATGATAACAAAATTTTAATAAACATACTA;start=94232;subtype=IES;support_ref=0;support_variant=16;type=IES;
scaffold51_49_with_IES	MILORD	internal_eliminated_sequence	95864	95917	.	.	.	ID=MILORD.49.95864.95917;Name=MILORD.49.95864.95917;bounded_by_ta=TRUE;common_boundary=None;end=95917;ies_id=IESPGM.PTET51.1.49.89294;ies_left_dist=933;ies_min_dist=923;ies_right_dist=923;junction_seq=aattgtaatgaagagTAtgtagcatcaaattt;read_names=J00121:27:H3GGKBBXX:5:2226:27935:5024;sequence=TATGGTTGGAGTGGGAATTCTAGGAATAGTATTAAATTGATTTTAAATTAGCCT;start=95864;subtype=MAC;support_ref=102;support_variant=1;type=CRYPTIC;
scaffold51_49_with_IES	MILORD	internal_eliminated_sequence	96793	96840	.	.	.	ID=MILORD.49.96793.96840;Name=MILORD.49.96793.96840;bounded_by_ta=TRUE;common_boundary=RIGHT;end=96840;ies_id=IESPGM.PTET51.1.49.89294;ies_left_dist=4;ies_min_dist=0;ies_right_dist=0;junction_seq=aggaagaaacaatttTAaatgatcaaacaatt;read_names=J00121:27:H3GGKBBXX:5:2102:16802:34899;sequence=TATTTATAGATAATGATATTTTTTAATTTAAGACTATTTTATCAATTA;start=96793;subtype=PARTIAL_EXTERNAL;support_ref=8;support_variant=1;type=ALTERNATIVE;
scaffold51_49_with_IES	MILORD	internal_eliminated_sequence	96797	96840	.	.	.	ID=MILORD.49.96797.96840;Name=MILORD.49.96797.96840;bounded_by_ta=TRUE;common_boundary=Both;end=96840;ies_id=IESPGM.PTET51.1.49.89294;ies_left_dist=0;ies_min_dist=0;ies_right_dist=0;junction_seq=agaaacaattttattTAaatgatcaaacaatt;read_names=J00121:27:H3GGKBBXX:5:2227:14976:3776,J00121:27:H3GGKBBXX:5:1217:12987:2475,J00121:27:H3GGKBBXX:5:1115:18720:1648,J00121:27:H3GGKBBXX:5:2110:22790:9754,J00121:27:H3GGKBBXX:5:2212:3863:1930,J00121:27:H3GGKBBXX:5:2121:31517:13166,J00121:27:H3GGKBBXX:5:1125:9080:43990,J00121:27:H3GGKBBXX:5:2220:17888:39945,J00121:27:H3GGKBBXX:5:1206:30188:31154,J00121:27:H3GGKBBXX:5:2227:21328:43656,J00121:27:H3GGKBBXX:5:2113:25814:27901,J00121:27:H3GGKBBXX:5:2213:2138:25843,J00121:27:H3GGKBBXX:5:1106:26737:34635,J00121:27:H3GGKBBXX:5:1203:19532:13042,J00121:27:H3GGKBBXX:5:1108:2503:12656,J00121:27:H3GGKBBXX:5:1105:14357:21061,J00121:27:H3GGKBBXX:5:1124:15848:15627,J00121:27:H3GGKBBXX:5:2109:12702:5358,J00121:27:H3GGKBBXX:5:1225:25946:26969,J00121:27:H3GGKBBXX:5:1224:27813:45643,J00121:27:H3GGKBBXX:5:1212:16082:10018,J00121:27:H3GGKBBXX:5:1120:11272:22784,J00121:27:H3GGKBBXX:5:1212:20669:18493,J00121:27:H3GGKBBXX:5:1106:24789:44588,J00121:27:H3GGKBBXX:5:2212:31152:28006,J00121:27:H3GGKBBXX:5:1108:25672:10985,J00121:27:H3GGKBBXX:5:2204:25753:45977,J00121:27:H3GGKBBXX:5:1205:26260:5007,J00121:27:H3GGKBBXX:5:1125:19258:16331,J00121:27:H3GGKBBXX:5:1221:5568:23979,J00121:27:H3GGKBBXX:5:2106:21805:42759,J00121:27:H3GGKBBXX:5:1228:6451:36517,J00121:27:H3GGKBBXX:5:1125:15828:47067,J00121:27:H3GGKBBXX:5:1204:8197:13623,J00121:27:H3GGKBBXX:5:2128:22495:18599,J00121:27:H3GGKBBXX:5:1102:17898:30820,J00121:27:H3GGKBBXX:5:2221:24008:13869,J00121:27:H3GGKBBXX:5:1214:9648:22854,J00121:27:H3GGKBBXX:5:2206:11769:8031,J00121:27:H3GGKBBXX:5:2108:5304:39910,J00121:27:H3GGKBBXX:5:2208:22384:27303,J00121:27:H3GGKBBXX:5:2219:16873:45818,J00121:27:H3GGKBBXX:5:2224:6644:34178,J00121:27:H3GGKBBXX:5:2221:16092:26388,J00121:27:H3GGKBBXX:5:2208:16985:10915,J00121:27:H3GGKBBXX:5:2212:22252:32033,J00121:27:H3GGKBBXX:5:2219:6126:28252,J00121:27:H3GGKBBXX:5:1205:18842:18071,J00121:27:H3GGKBBXX:5:1119:27793:39945,J00121:27:H3GGKBBXX:5:2224:30310:4778,J00121:27:H3GGKBBXX:5:2103:5923:21782,J00121:27:H3GGKBBXX:5:2228:31294:44746,J00121:27:H3GGKBBXX:5:1208:19025:22713,J00121:27:H3GGKBBXX:5:1226:17198:15469,J00121:27:H3GGKBBXX:5:1211:12510:37308,J00121:27:H3GGKBBXX:5:1222:3863:31013,J00121:27:H3GGKBBXX:5:1201:30097:32402,J00121:27:H3GGKBBXX:5:2228:28412:9930,J00121:27:H3GGKBBXX:5:1202:29914:13306,J00121:27:H3GGKBBXX:5:2103:6015:18458,J00121:27:H3GGKBBXX:5:1211:24586:45396,J00121:27:H3GGKBBXX:5:1211:12763:18476,J00121:27:H3GGKBBXX:5:2224:20841:9403,J00121:27:H3GGKBBXX:5:1119:16133:39189,J00121:27:H3GGKBBXX:5:2216:29985:48702,J00121:27:H3GGKBBXX:5:1227:18873:19425,J00121:27:H3GGKBBXX:5:1213:14631:33000,J00121:27:H3GGKBBXX:5:1212:24434:10000,J00121:27:H3GGKBBXX:5:1108:3224:23540,J00121:27:H3GGKBBXX:5:1116:16153:33211,J00121:27:H3GGKBBXX:5:1204:15219:36728;sequence=TATAGATAATGATATTTTTTAATTTAAGACTATTTTATCAATTA;start=96797;subtype=IES;support_ref=15;support_variant=71;type=IES;
scaffold51_49_with_IES	MILORD	internal_eliminated_sequence	98219	98296	.	.	.	ID=MILORD.49.98219.98296;Name=MILORD.49.98219.98296;bounded_by_ta=TRUE;common_boundary=Both;end=98296;ies_id=IESPGM.PTET51.1.49.90672;ies_left_dist=0;ies_min_dist=0;ies_right_dist=0;junction_seq=tgatattttttaaaaTAtatttagaggtctca;read_names=J00121:27:H3GGKBBXX:5:2201:18822:1543,J00121:27:H3GGKBBXX:5:1113:20740:30855,J00121:27:H3GGKBBXX:5:1212:19086:45221,J00121:27:H3GGKBBXX:5:2228:20009:31875,J00121:27:H3GGKBBXX:5:1220:25225:2686,J00121:27:H3GGKBBXX:5:2219:6187:39260,J00121:27:H3GGKBBXX:5:2201:26220:45942,J00121:27:H3GGKBBXX:5:1215:15493:6536,J00121:27:H3GGKBBXX:5:1110:9201:37906,J00121:27:H3GGKBBXX:5:1203:28666:26195,J00121:27:H3GGKBBXX:5:1127:19796:36253,J00121:27:H3GGKBBXX:5:1204:20933:8963,J00121:27:H3GGKBBXX:5:1112:22627:25544,J00121:27:H3GGKBBXX:5:1110:9090:37466,J00121:27:H3GGKBBXX:5:1108:7953:24595,J00121:27:H3GGKBBXX:5:1124:11535:27039,J00121:27:H3GGKBBXX:5:2119:32360:14977,J00121:27:H3GGKBBXX:5:2105:3407:10880,J00121:27:H3GGKBBXX:5:1219:12520:5991,J00121:27:H3GGKBBXX:5:2209:14783:41211,J00121:27:H3GGKBBXX:5:1122:19684:33246,J00121:27:H3GGKBBXX:5:1216:28686:29079,J00121:27:H3GGKBBXX:5:1228:19918:12198,J00121:27:H3GGKBBXX:5:1113:2646:34635,J00121:27:H3GGKBBXX:5:2217:3356:33404,J00121:27:H3GGKBBXX:5:1121:1438:20973,J00121:27:H3GGKBBXX:5:1110:11261:44218,J00121:27:H3GGKBBXX:5:1106:12845:23118,J00121:27:H3GGKBBXX:5:2222:25236:48350,J00121:27:H3GGKBBXX:5:1205:27143:10405,J00121:27:H3GGKBBXX:5:1213:4239:37185,J00121:27:H3GGKBBXX:5:2224:5954:10018,J00121:27:H3GGKBBXX:5:1126:15138:29167,J00121:27:H3GGKBBXX:5:1126:10561:16489,J00121:27:H3GGKBBXX:5:2213:27620:10704,J00121:27:H3GGKBBXX:5:2212:13687:33615,J00121:27:H3GGKBBXX:5:1226:27214:8805,J00121:27:H3GGKBBXX:5:1213:6086:27303,J00121:27:H3GGKBBXX:5:2103:13119:49019,J00121:27:H3GGKBBXX:5:1118:8288:40649,J00121:27:H3GGKBBXX:5:1110:4168:19654,J00121:27:H3GGKBBXX:5:2218:13890:24015,J00121:27:H3GGKBBXX:5:1120:6137:16911,J00121:27:H3GGKBBXX:5:1111:17289:15522;sequence=TACAGTGGATAGGAGTTAAAATTTTAATTATTTTATAGTCTGATTGAAGATAATCAGAAATTGTTTTCTAATTGATTG;start=98219;subtype=IES;support_ref=2;support_variant=44;type=IES;
scaffold51_49_with_IES	MILORD	internal_eliminated_sequence	98219	98286	.	.	.	ID=MILORD.49.98219.98286;Name=MILORD.49.98219.98286;bounded_by_ta=TRUE;common_boundary=LEFT;end=98286;ies_id=IESPGM.PTET51.1.49.90672;ies_left_dist=0;ies_min_dist=0;ies_right_dist=10;junction_seq=tgatattttttaaaaTAattgattgtatattt;read_names=J00121:27:H3GGKBBXX:5:1211:27549:14801;sequence=TACAGTGGATAGGAGTTAAAATTTTAATTATTTTATAGTCTGATTGAAGATAATCAGAAATTGTTTTC;start=98219;subtype=PARTIAL_INTERNAL;support_ref=1;support_variant=1;type=ALTERNATIVE;
scaffold51_49_with_IES	MILORD	internal_eliminated_sequence	98219	98298	.	.	.	ID=MILORD.49.98219.98298;Name=MILORD.49.98219.98298;bounded_by_ta=TRUE;common_boundary=LEFT;end=98298;ies_id=IESPGM.PTET51.1.49.90672;ies_left_dist=0;ies_min_dist=0;ies_right_dist=-2;junction_seq=tgatattttttaaaaTAtttagaggtctcaca;read_names=J00121:27:H3GGKBBXX:5:2111:28168:1349,J00121:27:H3GGKBBXX:5:1206:9607:38926;sequence=TACAGTGGATAGGAGTTAAAATTTTAATTATTTTATAGTCTGATTGAAGATAATCAGAAATTGTTTTCTAATTGATTGTA;start=98219;subtype=PARTIAL_EXTERNAL;support_ref=1;support_variant=2;type=ALTERNATIVE;
scaffold51_49_with_IES	MILORD	internal_eliminated_sequence	99617	99699	.	.	.	ID=MILORD.49.99617.99699;Name=MILORD.49.99617.99699;bounded_by_ta=TRUE;common_boundary=None;end=99699;ies_id=IESPGM.PTET51.1.49.92000;ies_left_dist=8;ies_min_dist=5;ies_right_dist=5;junction_seq=tataaggatgtattgTActgtaataataaaca;read_names=J00121:27:H3GGKBBXX:5:2102:2453:14713;sequence=TATTTAGATATACTTATTTCGAGATTAGATTATTTTTCATATTGATATTTTTAGATTATAAATTATGAAAAGTTAACTTGATC;start=99617;subtype=OVERLAPPING;support_ref=13;support_variant=1;type=ALTERNATIVE;
scaffold51_49_with_IES	MILORD	internal_eliminated_sequence	99621	99704	.	.	.	ID=MILORD.49.99621.99704;Name=MILORD.49.99621.99704;bounded_by_ta=TRUE;common_boundary=RIGHT;end=99704;ies_id=IESPGM.PTET51.1.49.92000;ies_left_dist=4;ies_min_dist=0;ies_right_dist=0;junction_seq=aggatgtattgtattTAataataaacatactc;read_names=J00121:27:H3GGKBBXX:5:2224:16011:32859;sequence=TAGATATACTTATTTCGAGATTAGATTATTTTTCATATTGATATTTTTAGATTATAAATTATGAAAAGTTAACTTGATCTACTG;start=99621;subtype=PARTIAL_EXTERNAL;support_ref=7;support_variant=1;type=ALTERNATIVE;
scaffold51_49_with_IES	MILORD	internal_eliminated_sequence	99625	99710	.	.	.	ID=MILORD.49.99625.99710;Name=MILORD.49.99625.99710;bounded_by_ta=TRUE;common_boundary=LEFT;end=99710;ies_id=IESPGM.PTET51.1.49.92000;ies_left_dist=0;ies_min_dist=0;ies_right_dist=-6;junction_seq=tgtattgtatttagaTAaacatactctttaga;read_names=J00121:27:H3GGKBBXX:5:2110:12530:47506,J00121:27:H3GGKBBXX:5:1218:18842:41598;sequence=TATACTTATTTCGAGATTAGATTATTTTTCATATTGATATTTTTAGATTATAAATTATGAAAAGTTAACTTGATCTACTGTAATAA;start=99625;subtype=PARTIAL_EXTERNAL;support_ref=0;support_variant=2;type=ALTERNATIVE;
scaffold51_49_with_IES	MILORD	internal_eliminated_sequence	99625	99699	.	.	.	ID=MILORD.49.99625.99699;Name=MILORD.49.99625.99699;bounded_by_ta=TRUE;common_boundary=LEFT;end=99699;ies_id=IESPGM.PTET51.1.49.92000;ies_left_dist=0;ies_min_dist=0;ies_right_dist=5;junction_seq=tgtattgtatttagaTActgtaataataaaca;read_names=J00121:27:H3GGKBBXX:5:1109:27468:27637,J00121:27:H3GGKBBXX:5:2214:16366:11882,J00121:27:H3GGKBBXX:5:2224:6411:26388,J00121:27:H3GGKBBXX:5:1222:13545:37976;sequence=TATACTTATTTCGAGATTAGATTATTTTTCATATTGATATTTTTAGATTATAAATTATGAAAAGTTAACTTGATC;start=99625;subtype=PARTIAL_INTERNAL;support_ref=0;support_variant=4;type=ALTERNATIVE;
scaffold51_49_with_IES	MILORD	internal_eliminated_sequence	99625	99704	.	.	.	ID=MILORD.49.99625.99704;Name=MILORD.49.99625.99704;bounded_by_ta=TRUE;common_boundary=Both;end=99704;ies_id=IESPGM.PTET51.1.49.92000;ies_left_dist=0;ies_min_dist=0;ies_right_dist=0;junction_seq=tgtattgtatttagaTAataataaacatactc;read_names=J00121:27:H3GGKBBXX:5:1122:18720:36886,J00121:27:H3GGKBBXX:5:1101:6725:24472,J00121:27:H3GGKBBXX:5:1208:5244:44658,J00121:27:H3GGKBBXX:5:2224:11454:15785,J00121:27:H3GGKBBXX:5:2219:1418:29905,J00121:27:H3GGKBBXX:5:2220:7354:19373,J00121:27:H3GGKBBXX:5:2204:6796:31945,J00121:27:H3GGKBBXX:5:1226:19035:6167,J00121:27:H3GGKBBXX:5:2110:5041:2985,J00121:27:H3GGKBBXX:5:2209:6329:34829,J00121:27:H3GGKBBXX:5:1216:18832:14607,J00121:27:H3GGKBBXX:5:2217:4066:36921,J00121:27:H3GGKBBXX:5:1225:27072:41827,J00121:27:H3GGKBBXX:5:1111:13930:35901,J00121:27:H3GGKBBXX:5:1108:5041:7978,J00121:27:H3GGKBBXX:5:2207:4350:39840,J00121:27:H3GGKBBXX:5:1107:2057:2492,J00121:27:H3GGKBBXX:5:1214:10510:41370,J00121:27:H3GGKBBXX:5:2207:4422:39154,J00121:27:H3GGKBBXX:5:2220:8785:29905,J00121:27:H3GGKBBXX:5:2223:18426:6660,J00121:27:H3GGKBBXX:5:2217:16995:38996,J00121:27:H3GGKBBXX:5:1102:29883:2774,J00121:27:H3GGKBBXX:5:1127:24302:34776,J00121:27:H3GGKBBXX:5:1126:28199:48069,J00121:27:H3GGKBBXX:5:2207:11322:5499,J00121:27:H3GGKBBXX:5:2222:18091:7627,J00121:27:H3GGKBBXX:5:1215:23236:35286,J00121:27:H3GGKBBXX:5:1211:11302:23786,J00121:27:H3GGKBBXX:5:1116:7710:12427,J00121:27:H3GGKBBXX:5:1125:4543:14045,J00121:27:H3GGKBBXX:5:1223:11667:39014,J00121:27:H3GGKBBXX:5:2110:26372:21518,J00121:27:H3GGKBBXX:5:2116:8146:11390,J00121:27:H3GGKBBXX:5:1103:26687:24384,J00121:27:H3GGKBBXX:5:2111:9506:23979,J00121:27:H3GGKBBXX:5:1207:1032:32754,J00121:27:H3GGKBBXX:5:2215:11982:29923;sequence=TATACTTATTTCGAGATTAGATTATTTTTCATATTGATATTTTTAGATTATAAATTATGAAAAGTTAACTTGATCTACTG;start=99625;subtype=IES;support_ref=0;support_variant=38;type=IES;
scaffold51_49_with_IES	MILORD	internal_eliminated_sequence	99904	99930	.	.	.	ID=MILORD.49.99904.99930;Name=MILORD.49.99904.99930;bounded_by_ta=TRUE;common_boundary=None;end=99930;ies_id=IESPGM.PTET51.1.49.92000;ies_left_dist=-279;ies_min_dist=226;ies_right_dist=-226;junction_seq=gatcataaaatatttTAgtaaactaggtagat;read_names=J00121:27:H3GGKBBXX:5:2221:21379:48421;sequence=TAATGGATCAATCACTATTAAATCTAA;start=99904;subtype=MAC;support_ref=110;support_variant=1;type=CRYPTIC;
scaffold51_49_with_IES	MILORD	internal_eliminated_sequence	100729	100770	.	.	.	ID=MILORD.49.100729.100770;Name=MILORD.49.100729.100770;bounded_by_ta=TRUE;common_boundary=LEFT;end=100770;ies_id=IESPGM.PTET51.1.49.93024;ies_left_dist=0;ies_min_dist=0;ies_right_dist=6;junction_seq=tcaaattaggtgaatTAactatatctcctgga;read_names=J00121:27:H3GGKBBXX:5:1120:9151:42319;sequence=TATAGTTGTATATATATTTTAAATTGAATAATTAATTCAATT;start=100729;subtype=PARTIAL_INTERNAL;support_ref=5;support_variant=1;type=ALTERNATIVE;
scaffold51_49_with_IES	MILORD	internal_eliminated_sequence	100729	100776	.	.	.	ID=MILORD.49.100729.100776;Name=MILORD.49.100729.100776;bounded_by_ta=TRUE;common_boundary=Both;end=100776;ies_id=IESPGM.PTET51.1.49.93024;ies_left_dist=0;ies_min_dist=0;ies_right_dist=0;junction_seq=tcaaattaggtgaatTAtctcctggattatta;read_names=J00121:27:H3GGKBBXX:5:1105:23165:15434,J00121:27:H3GGKBBXX:5:2206:23328:21905,J00121:27:H3GGKBBXX:5:2112:29427:26248,J00121:27:H3GGKBBXX:5:2123:18274:6783,J00121:27:H3GGKBBXX:5:2223:23551:25597,J00121:27:H3GGKBBXX:5:1108:16650:37167,J00121:27:H3GGKBBXX:5:1213:23054:6835,J00121:27:H3GGKBBXX:5:2205:27285:6888,J00121:27:H3GGKBBXX:5:1216:6979:16190,J00121:27:H3GGKBBXX:5:1223:24951:32033,J00121:27:H3GGKBBXX:5:1220:7608:25122,J00121:27:H3GGKBBXX:5:2205:22922:43849,J00121:27:H3GGKBBXX:5:1216:13301:11987,J00121:27:H3GGKBBXX:5:1105:4817:15785,J00121:27:H3GGKBBXX:5:2103:28919:42284,J00121:27:H3GGKBBXX:5:1121:20527:34284,J00121:27:H3GGKBBXX:5:2208:3051:18458,J00121:27:H3GGKBBXX:5:2210:8582:39998,J00121:27:H3GGKBBXX:5:2209:26271:43322,J00121:27:H3GGKBBXX:5:2119:17908:23276,J00121:27:H3GGKBBXX:5:1210:28321:4075,J00121:27:H3GGKBBXX:5:2222:11749:39647,J00121:27:H3GGKBBXX:5:1212:4523:19460,J00121:27:H3GGKBBXX:5:1225:22181:39963,J00121:27:H3GGKBBXX:5:2213:32136:26230,J00121:27:H3GGKBBXX:5:1201:6908:32279,J00121:27:H3GGKBBXX:5:1117:18274:15926,J00121:27:H3GGKBBXX:5:1120:5609:5939,J00121:27:H3GGKBBXX:5:2122:24444:19162,J00121:27:H3GGKBBXX:5:2113:3488:22555,J00121:27:H3GGKBBXX:5:1123:21440:25668,J00121:27:H3GGKBBXX:5:1123:29660:32068,J00121:27:H3GGKBBXX:5:2208:19400:17280,J00121:27:H3GGKBBXX:5:2120:12733:21166,J00121:27:H3GGKBBXX:5:1216:23317:17210,J00121:27:H3GGKBBXX:5:1126:23470:31998,J00121:27:H3GGKBBXX:5:2223:18538:9209,J00121:27:H3GGKBBXX:5:1110:23642:44183,J00121:27:H3GGKBBXX:5:1219:25479:5024,J00121:27:H3GGKBBXX:5:1205:5375:8383,J00121:27:H3GGKBBXX:5:2120:32157:18036,J00121:27:H3GGKBBXX:5:1212:12652:32314,J00121:27:H3GGKBBXX:5:2211:18030:18142,J00121:27:H3GGKBBXX:5:1102:8714:41176,J00121:27:H3GGKBBXX:5:2107:2229:6308,J00121:27:H3GGKBBXX:5:1223:9932:31013,J00121:27:H3GGKBBXX:5:1112:6248:46469,J00121:27:H3GGKBBXX:5:1119:27894:5200,J00121:27:H3GGKBBXX:5:1213:25357:41915,J00121:27:H3GGKBBXX:5:2211:26037:19601,J00121:27:H3GGKBBXX:5:1120:26595:7838,J00121:27:H3GGKBBXX:5:2216:18081:20832,J00121:27:H3GGKBBXX:5:1205:14113:13570;sequence=TATAGTTGTATATATATTTTAAATTGAATAATTAATTCAATTTAACTA;start=100729;subtype=IES;support_ref=10;support_variant=53;type=IES;
scaffold51_49_with_IES	MILORD	internal_eliminated_sequence	100737	100776	.	.	.	ID=MILORD.49.100737.100776;Name=MILORD.49.100737.100776;bounded_by_ta=TRUE;common_boundary=RIGHT;end=100776;ies_id=IESPGM.PTET51.1.49.93024;ies_left_dist=-8;ies_min_dist=0;ies_right_dist=0;junction_seq=ggtgaattatagttgTAtctcctggattatta;read_names=J00121:27:H3GGKBBXX:5:2221:7273:18775,J00121:27:H3GGKBBXX:5:2122:30208:46311,J00121:27:H3GGKBBXX:5:2224:19827:18265,J00121:27:H3GGKBBXX:5:2224:19898:18388;sequence=TATATATATTTTAAATTGAATAATTAATTCAATTTAACTA;start=100737;subtype=PARTIAL_INTERNAL;support_ref=6;support_variant=4;type=ALTERNATIVE;
scaffold51_49_with_IES	MILORD	internal_eliminated_sequence	100739	100776	.	.	.	ID=MILORD.49.100739.100776;Name=MILORD.49.100739.100776;bounded_by_ta=TRUE;common_boundary=RIGHT;end=100776;ies_id=IESPGM.PTET51.1.49.93024;ies_left_dist=-10;ies_min_dist=0;ies_right_dist=0;junction_seq=tgaattatagttgtaTAtctcctggattatta;read_names=J00121:27:H3GGKBBXX:5:2215:16051:5147;sequence=TATATATTTTAAATTGAATAATTAATTCAATTTAACTA;start=100739;subtype=PARTIAL_INTERNAL;support_ref=1;support_variant=1;type=ALTERNATIVE;
scaffold51_49_with_IES	MILORD	internal_eliminated_sequence	101169	101195	.	.	.	ID=MILORD.49.101169.101195;Name=MILORD.49.101169.101195;bounded_by_ta=TRUE;common_boundary=None;end=101195;ies_id=IESPGM.PTET51.1.49.93024;ies_left_dist=-440;ies_min_dist=419;ies_right_dist=-419;junction_seq=gaattatgaattttgTAataaaagccagattt;read_names=J00121:27:H3GGKBBXX:5:2219:4371:6747;sequence=TATATAAAGGAAGATTATTTATATCTA;start=101169;subtype=MAC;support_ref=99;support_variant=1;type=CRYPTIC;
scaffold51_49_with_IES	MILORD	internal_eliminated_sequence	101369	101430	.	.	.	ID=MILORD.49.101369.101430;Name=MILORD.49.101369.101430;bounded_by_ta=TRUE;common_boundary=None;end=101430;ies_id=IESPGM.PTET51.1.49.93885;ies_left_dist=269;ies_min_dist=269;ies_right_dist=312;junction_seq=tatttcaattgcaatTAtttatattttcaaaa;read_names=J00121:27:H3GGKBBXX:5:2210:21014:15188;sequence=TATAATAAAAATGAGAATAACAAAATTTAAATAGATAATAAACAAAATGAATAAATAGAGTA;start=101369;subtype=MAC;support_ref=111;support_variant=1;type=CRYPTIC;
scaffold51_49_with_IES	MILORD	internal_eliminated_sequence	101629	101742	.	.	.	ID=MILORD.49.101629.101742;Name=MILORD.49.101629.101742;bounded_by_ta=TRUE;common_boundary=RIGHT;end=101742;ies_id=IESPGM.PTET51.1.49.93885;ies_left_dist=9;ies_min_dist=0;ies_right_dist=0;junction_seq=ttaggagcaatttatTAgcttgcttatgtttc;read_names=J00121:27:H3GGKBBXX:5:1114:11820:1719;sequence=TATTGTTGGTATAGACAAAAACCGAAAATTTATAAGTTATATTTTAATTTTGAATAGCAATACTATAATTTTTAGAATCGTCGAAAATATTAGAAATTATTTTAATTCTCACTA;start=101629;subtype=PARTIAL_EXTERNAL;support_ref=6;support_variant=1;type=ALTERNATIVE;
scaffold51_49_with_IES	MILORD	internal_eliminated_sequence	101638	101742	.	.	.	ID=MILORD.49.101638.101742;Name=MILORD.49.101638.101742;bounded_by_ta=TRUE;common_boundary=Both;end=101742;ies_id=IESPGM.PTET51.1.49.93885;ies_left_dist=0;ies_min_dist=0;ies_right_dist=0;junction_seq=atttattattgttggTAgcttgcttatgtttc;read_names=J00121:27:H3GGKBBXX:5:2224:12357:28182,J00121:27:H3GGKBBXX:5:2206:11891:23997,J00121:27:H3GGKBBXX:5:1224:28858:8242,J00121:27:H3GGKBBXX:5:2224:20151:19566,J00121:27:H3GGKBBXX:5:1213:15788:33281,J00121:27:H3GGKBBXX:5:2111:9912:19935,J00121:27:H3GGKBBXX:5:1218:8907:31558,J00121:27:H3GGKBBXX:5:1107:8055:36728,J00121:27:H3GGKBBXX:5:1215:9820:8453,J00121:27:H3GGKBBXX:5:1124:13413:37501,J00121:27:H3GGKBBXX:5:1111:12936:39910,J00121:27:H3GGKBBXX:5:1126:23165:40860,J00121:27:H3GGKBBXX:5:2206:10916:43023,J00121:27:H3GGKBBXX:5:1224:6837:43269,J00121:27:H3GGKBBXX:5:1210:4137:1666,J00121:27:H3GGKBBXX:5:2210:13656:2475,J00121:27:H3GGKBBXX:5:1228:11749:1349,J00121:27:H3GGKBBXX:5:2207:16843:29554,J00121:27:H3GGKBBXX:5:2110:27478:29905,J00121:27:H3GGKBBXX:5:1203:15097:9684,J00121:27:H3GGKBBXX:5:2213:30178:16542,J00121:27:H3GGKBBXX:5:1105:16001:18564,J00121:27:H3GGKBBXX:5:1219:9120:34424,J00121:27:H3GGKBBXX:5:2107:9699:31699,J00121:27:H3GGKBBXX:5:1228:4533:15574,J00121:27:H3GGKBBXX:5:1216:10835:32789,J00121:27:H3GGKBBXX:5:1220:29660:29536,J00121:27:H3GGKBBXX:5:2118:23926:24876,J00121:27:H3GGKBBXX:5:2224:20476:20199,J00121:27:H3GGKBBXX:5:1122:18000:44957,J00121:27:H3GGKBBXX:5:1215:28534:3776,J00121:27:H3GGKBBXX:5:1201:11454:17157,J00121:27:H3GGKBBXX:5:2217:22495:6255,J00121:27:H3GGKBBXX:5:2125:31852:46909,J00121:27:H3GGKBBXX:5:2219:25966:18282,J00121:27:H3GGKBBXX:5:2219:17919:7328,J00121:27:H3GGKBBXX:5:2119:28513:3952,J00121:27:H3GGKBBXX:5:1208:21115:6079,J00121:27:H3GGKBBXX:5:1115:8075:22555,J00121:27:H3GGKBBXX:5:2126:22861:35690,J00121:27:H3GGKBBXX:5:2121:26545:23927,J00121:27:H3GGKBBXX:5:1118:13301:39734,J00121:27:H3GGKBBXX:5:2214:30492:8893;sequence=TATAGACAAAAACCGAAAATTTATAAGTTATATTTTAATTTTGAATAGCAATACTATAATTTTTAGAATCGTCGAAAATATTAGAAATTATTTTAATTCTCACTA;start=101638;subtype=IES;support_ref=4;support_variant=43;type=IES;
scaffold51_49_with_IES	MILORD	internal_eliminated_sequence	103446	103491	.	.	.	ID=MILORD.49.103446.103491;Name=MILORD.49.103446.103491;bounded_by_ta=TRUE;common_boundary=RIGHT;end=103491;ies_id=IESPGM.PTET51.1.49.95590;ies_left_dist=2;ies_min_dist=0;ies_right_dist=0;junction_seq=atccaatttctacttTAgagttccttatagat;read_names=J00121:27:H3GGKBBXX:5:1208:8237:31699;sequence=TATATAGTCGACCCAAATGCGAATTTAGAATTCCCTAAATCAACCA;start=103446;subtype=PARTIAL_EXTERNAL;support_ref=2;support_variant=1;type=ALTERNATIVE;
scaffold51_49_with_IES	MILORD	internal_eliminated_sequence	103448	103608	.	.	.	ID=MILORD.49.103448.103608;Name=MILORD.49.103448.103608;bounded_by_ta=TRUE;common_boundary=LEFT;end=103608;ies_id=IESPGM.PTET51.1.49.95590;ies_left_dist=0;ies_min_dist=0;ies_right_dist=-117;junction_seq=ccaatttctactttaTAtcaagagtggaaatt;read_names=J00121:27:H3GGKBBXX:5:2122:29112:37660,J00121:27:H3GGKBBXX:5:1205:25956:28498;sequence=TATAGTCGACCCAAATGCGAATTTAGAATTCCCTAAATCAACCATAGAGTTCCTTATAGATTACTGAAATGGATTTACATCTAATTTAAGAAACTTTAAAATTTTGATTTTACATAAGAATAATAACAATTATATCTCTGTAATTTACCTCGTACCAACTA;start=103448;subtype=PARTIAL_EXTERNAL;support_ref=0;support_variant=2;type=ALTERNATIVE;
scaffold51_49_with_IES	MILORD	internal_eliminated_sequence	103523	103599	.	.	.	ID=MILORD.49.103523.103599;Name=MILORD.49.103523.103599;bounded_by_ta=TRUE;common_boundary=LEFT;end=103599;ies_id=IESPGM.PTET51.1.49.95621;ies_left_dist=0;ies_min_dist=0;ies_right_dist=9;junction_seq=ttactgaaatggattTAccaactatatcaaga;read_names=J00121:27:H3GGKBBXX:5:1113:9983:19038;sequence=TACATCTAATTTAAGAAACTTTAAAATTTTGATTTTACATAAGAATAATAACAATTATATCTCTGTAATTTACCTCG;start=103523;subtype=PARTIAL_INTERNAL;support_ref=2;support_variant=1;type=ALTERNATIVE;
scaffold51_49_with_IES	MILORD	internal_eliminated_sequence	103523	103608	.	.	.	ID=MILORD.49.103523.103608;Name=MILORD.49.103523.103608;bounded_by_ta=TRUE;common_boundary=Both;end=103608;ies_id=IESPGM.PTET51.1.49.95621;ies_left_dist=0;ies_min_dist=0;ies_right_dist=0;junction_seq=ttactgaaatggattTAtcaagagtggaaatt;read_names=J00121:27:H3GGKBBXX:5:1225:28534:30011,J00121:27:H3GGKBBXX:5:1227:28310:39717,J00121:27:H3GGKBBXX:5:1109:14641:37238,J00121:27:H3GGKBBXX:5:1118:22769:11337,J00121:27:H3GGKBBXX:5:2211:5507:45045,J00121:27:H3GGKBBXX:5:1222:20283:32384,J00121:27:H3GGKBBXX:5:2228:14925:17051,J00121:27:H3GGKBBXX:5:1201:11109:41036,J00121:27:H3GGKBBXX:5:1124:16782:31734,J00121:27:H3GGKBBXX:5:2122:28605:39910;sequence=TACATCTAATTTAAGAAACTTTAAAATTTTGATTTTACATAAGAATAATAACAATTATATCTCTGTAATTTACCTCGTACCAACTA;start=103523;subtype=IES;support_ref=2;support_variant=10;type=IES;
scaffold51_49_with_IES	MILORD	internal_eliminated_sequence	105338	105364	.	.	.	ID=MILORD.49.105338.105364;Name=MILORD.49.105338.105364;bounded_by_ta=TRUE;common_boundary=Both;end=105364;ies_id=IESPGM.PTET51.1.49.97350;ies_left_dist=0;ies_min_dist=0;ies_right_dist=0;junction_seq=tgcaaaaacttaaagTAtttattcgtctgaat;read_names=J00121:27:H3GGKBBXX:5:1112:9394:28041,J00121:27:H3GGKBBXX:5:2113:22171:46592,J00121:27:H3GGKBBXX:5:2228:24819:11899,J00121:27:H3GGKBBXX:5:1117:18710:21324,J00121:27:H3GGKBBXX:5:1120:26311:13113,J00121:27:H3GGKBBXX:5:1101:5731:6994,J00121:27:H3GGKBBXX:5:2218:9404:15082,J00121:27:H3GGKBBXX:5:2126:3823:25210,J00121:27:H3GGKBBXX:5:1228:21826:34037,J00121:27:H3GGKBBXX:5:2208:4097:15029,J00121:27:H3GGKBBXX:5:2208:4026:14977,J00121:27:H3GGKBBXX:5:2125:11951:48438,J00121:27:H3GGKBBXX:5:2124:7537:21694,J00121:27:H3GGKBBXX:5:2222:24038:39770,J00121:27:H3GGKBBXX:5:1202:31812:16243,J00121:27:H3GGKBBXX:5:1119:15270:42864,J00121:27:H3GGKBBXX:5:2204:19644:25087,J00121:27:H3GGKBBXX:5:1224:8430:24648,J00121:27:H3GGKBBXX:5:1119:8653:5974,J00121:27:H3GGKBBXX:5:2218:30776:8998,J00121:27:H3GGKBBXX:5:2204:29843:32349,J00121:27:H3GGKBBXX:5:1224:6522:27109,J00121:27:H3GGKBBXX:5:2218:6309:16084,J00121:27:H3GGKBBXX:5:1222:24079:25281,J00121:27:H3GGKBBXX:5:1208:19289:11460;sequence=TAGAGTTATATGATTTTAAAGTATTTA;start=105338;subtype=IES;support_ref=189;support_variant=25;type=IES;
scaffold51_49_with_IES	MILORD	internal_eliminated_sequence	106865	106893	.	.	.	ID=MILORD.49.106865.106893;Name=MILORD.49.106865.106893;bounded_by_ta=TRUE;common_boundary=RIGHT;end=106893;ies_id=IESPGM.PTET51.1.49.98852;ies_left_dist=2;ies_min_dist=0;ies_right_dist=0;junction_seq=acttattagattagaTAtaaacacaatattat;read_names=J00121:27:H3GGKBBXX:5:2213:22282:36270,J00121:27:H3GGKBBXX:5:2117:23683:35813;sequence=TATATAGCTATTTAAAATAGAATAATCTA;start=106865;subtype=PARTIAL_EXTERNAL;support_ref=8;support_variant=2;type=ALTERNATIVE;
scaffold51_49_with_IES	MILORD	internal_eliminated_sequence	106867	106893	.	.	.	ID=MILORD.49.106867.106893;Name=MILORD.49.106867.106893;bounded_by_ta=TRUE;common_boundary=Both;end=106893;ies_id=IESPGM.PTET51.1.49.98852;ies_left_dist=0;ies_min_dist=0;ies_right_dist=0;junction_seq=ttattagattagataTAtaaacacaatattat;read_names=J00121:27:H3GGKBBXX:5:2212:15483:38416,J00121:27:H3GGKBBXX:5:2109:30513:10616,J00121:27:H3GGKBBXX:5:2103:12560:22801,J00121:27:H3GGKBBXX:5:1127:19035:13341,J00121:27:H3GGKBBXX:5:2205:7496:15504,J00121:27:H3GGKBBXX:5:1105:23713:20568,J00121:27:H3GGKBBXX:5:1127:21511:33492,J00121:27:H3GGKBBXX:5:2210:28402:11706,J00121:27:H3GGKBBXX:5:2207:5984:26107,J00121:27:H3GGKBBXX:5:2216:5061:11987,J00121:27:H3GGKBBXX:5:2206:14813:45484,J00121:27:H3GGKBBXX:5:1221:17746:36358,J00121:27:H3GGKBBXX:5:2121:26352:33158,J00121:27:H3GGKBBXX:5:2120:23805:15451,J00121:27:H3GGKBBXX:5:1217:26829:5569,J00121:27:H3GGKBBXX:5:2214:31649:20850,J00121:27:H3GGKBBXX:5:1221:10145:43831,J00121:27:H3GGKBBXX:5:2224:3772:13341;sequence=TATAGCTATTTAAAATAGAATAATCTA;start=106867;subtype=IES;support_ref=6;support_variant=18;type=IES;
scaffold51_49_with_IES	MILORD	internal_eliminated_sequence	106867	106904	.	.	.	ID=MILORD.49.106867.106904;Name=MILORD.49.106867.106904;bounded_by_ta=TRUE;common_boundary=LEFT;end=106904;ies_id=IESPGM.PTET51.1.49.98852;ies_left_dist=0;ies_min_dist=0;ies_right_dist=-11;junction_seq=ttattagattagataTAttatattcaataaca;read_names=J00121:27:H3GGKBBXX:5:1212:21755:26037;sequence=TATAGCTATTTAAAATAGAATAATCTATATAAACACAA;start=106867;subtype=PARTIAL_EXTERNAL;support_ref=2;support_variant=1;type=ALTERNATIVE;
scaffold51_49_with_IES	MILORD	internal_eliminated_sequence	107346	107389	.	.	.	ID=MILORD.49.107346.107389;Name=MILORD.49.107346.107389;bounded_by_ta=TRUE;common_boundary=RIGHT;end=107389;ies_id=IESPGM.PTET51.1.49.99320;ies_left_dist=16;ies_min_dist=0;ies_right_dist=0;junction_seq=tatgattctaaaaaaTAcattcagattctaaa;read_names=J00121:27:H3GGKBBXX:5:2108:19380:9367;sequence=TAATAACAATACTGTTTATAGTGTGTATGATTGATAGACCATTA;start=107346;subtype=PARTIAL_EXTERNAL;support_ref=11;support_variant=1;type=ALTERNATIVE;
scaffold51_49_with_IES	MILORD	internal_eliminated_sequence	107362	107389	.	.	.	ID=MILORD.49.107362.107389;Name=MILORD.49.107362.107389;bounded_by_ta=TRUE;common_boundary=Both;end=107389;ies_id=IESPGM.PTET51.1.49.99320;ies_left_dist=0;ies_min_dist=0;ies_right_dist=0;junction_seq=aataacaatactgttTAcattcagattctaaa;read_names=J00121:27:H3GGKBBXX:5:2107:12185:36921,J00121:27:H3GGKBBXX:5:1223:14864:36183,J00121:27:H3GGKBBXX:5:2210:24048:26775,J00121:27:H3GGKBBXX:5:1127:23510:7591,J00121:27:H3GGKBBXX:5:2204:18649:33563,J00121:27:H3GGKBBXX:5:2219:18751:11513,J00121:27:H3GGKBBXX:5:1202:3660:1508,J00121:27:H3GGKBBXX:5:1114:4269:41317,J00121:27:H3GGKBBXX:5:2123:12976:47084,J00121:27:H3GGKBBXX:5:1207:5386:8963,J00121:27:H3GGKBBXX:5:1123:25936:48087,J00121:27:H3GGKBBXX:5:2210:17543:10581,J00121:27:H3GGKBBXX:5:1124:7801:24190,J00121:27:H3GGKBBXX:5:2219:13941:46786,J00121:27:H3GGKBBXX:5:1219:16122:5552,J00121:27:H3GGKBBXX:5:2108:2757:28428,J00121:27:H3GGKBBXX:5:2105:31274:8981,J00121:27:H3GGKBBXX:5:2226:24880:31945,J00121:27:H3GGKBBXX:5:1117:28392:26705,J00121:27:H3GGKBBXX:5:2223:31913:48210,J00121:27:H3GGKBBXX:5:2208:5386:13218,J00121:27:H3GGKBBXX:5:2228:26453:1226,J00121:27:H3GGKBBXX:5:1214:10724:41704,J00121:27:H3GGKBBXX:5:2121:23348:24120,J00121:27:H3GGKBBXX:5:2107:11880:2422,J00121:27:H3GGKBBXX:5:1105:6979:39049,J00121:27:H3GGKBBXX:5:1227:27904:24103,J00121:27:H3GGKBBXX:5:1125:21227:42636,J00121:27:H3GGKBBXX:5:2104:10399:33229,J00121:27:H3GGKBBXX:5:1224:14387:1560,J00121:27:H3GGKBBXX:5:1203:20862:42987,J00121:27:H3GGKBBXX:5:1121:10581:1086,J00121:27:H3GGKBBXX:5:2112:17330:25052,J00121:27:H3GGKBBXX:5:1124:8095:6132,J00121:27:H3GGKBBXX:5:1102:15067:22889,J00121:27:H3GGKBBXX:5:2110:26748:10387,J00121:27:H3GGKBBXX:5:2220:14712:26353,J00121:27:H3GGKBBXX:5:1121:22079:23645,J00121:27:H3GGKBBXX:5:2109:18883:24226,J00121:27:H3GGKBBXX:5:1105:28036:37835;sequence=TATAGTGTGTATGATTGATAGACCATTA;start=107362;subtype=IES;support_ref=3;support_variant=40;type=IES;
scaffold51_49_with_IES	MILORD	internal_eliminated_sequence	107362	107387	.	.	.	ID=MILORD.49.107362.107387;Name=MILORD.49.107362.107387;bounded_by_ta=TRUE;common_boundary=LEFT;end=107387;ies_id=IESPGM.PTET51.1.49.99320;ies_left_dist=0;ies_min_dist=0;ies_right_dist=2;junction_seq=aataacaatactgttTAtacattcagattcta;read_names=J00121:27:H3GGKBBXX:5:1205:27651:38187,J00121:27:H3GGKBBXX:5:2225:17208:44359;sequence=TATAGTGTGTATGATTGATAGACCAT;start=107362;subtype=PARTIAL_INTERNAL;support_ref=2;support_variant=2;type=ALTERNATIVE;
scaffold51_49_with_IES	MILORD	internal_eliminated_sequence	109341	109368	.	.	.	ID=MILORD.49.109341.109368;Name=MILORD.49.109341.109368;bounded_by_ta=TRUE;common_boundary=Both;end=109368;ies_id=IESPGM.PTET51.1.49.101271;ies_left_dist=0;ies_min_dist=0;ies_right_dist=0;junction_seq=tttgatatgcaatgaTAtttaattcttcttat;read_names=J00121:27:H3GGKBBXX:5:1220:10318:31435,J00121:27:H3GGKBBXX:5:2107:17107:3987,J00121:27:H3GGKBBXX:5:1126:13301:4251,J00121:27:H3GGKBBXX:5:1105:30391:29219,J00121:27:H3GGKBBXX:5:1116:24383:34424,J00121:27:H3GGKBBXX:5:2216:28777:27479,J00121:27:H3GGKBBXX:5:1121:26626:39084,J00121:27:H3GGKBBXX:5:1105:20821:13552,J00121:27:H3GGKBBXX:5:2113:18142:8981,J00121:27:H3GGKBBXX:5:1223:9688:19056,J00121:27:H3GGKBBXX:5:2208:21947:17333,J00121:27:H3GGKBBXX:5:1125:24880:4901,J00121:27:H3GGKBBXX:5:2206:11921:19091,J00121:27:H3GGKBBXX:5:1127:3254:12374,J00121:27:H3GGKBBXX:5:1205:7710:15768,J00121:27:H3GGKBBXX:5:2125:29031:16700,J00121:27:H3GGKBBXX:5:2116:20750:2141,J00121:27:H3GGKBBXX:5:1109:6208:2721,J00121:27:H3GGKBBXX:5:2102:30431:33017,J00121:27:H3GGKBBXX:5:2111:24505:39383,J00121:27:H3GGKBBXX:5:2109:27965:42038,J00121:27:H3GGKBBXX:5:2208:13727:43779,J00121:27:H3GGKBBXX:5:1206:10450:15381,J00121:27:H3GGKBBXX:5:1223:27336:44359,J00121:27:H3GGKBBXX:5:1220:19481:30679,J00121:27:H3GGKBBXX:5:1209:13179:21447,J00121:27:H3GGKBBXX:5:1117:23622:36376,J00121:27:H3GGKBBXX:5:1226:16153:34864,J00121:27:H3GGKBBXX:5:1106:15047:8752,J00121:27:H3GGKBBXX:5:1108:29335:34248,J00121:27:H3GGKBBXX:5:1210:9709:12198,J00121:27:H3GGKBBXX:5:2121:6654:48403,J00121:27:H3GGKBBXX:5:2227:2037:43216,J00121:27:H3GGKBBXX:5:2209:25966:46240,J00121:27:H3GGKBBXX:5:2216:25246:46750,J00121:27:H3GGKBBXX:5:2118:16508:37308,J00121:27:H3GGKBBXX:5:2226:4208:45326,J00121:27:H3GGKBBXX:5:2205:25337:35550,J00121:27:H3GGKBBXX:5:2213:24637:42565,J00121:27:H3GGKBBXX:5:1225:7446:5253,J00121:27:H3GGKBBXX:5:2219:24830:27778,J00121:27:H3GGKBBXX:5:2116:6076:24437,J00121:27:H3GGKBBXX:5:2221:8481:1209,J00121:27:H3GGKBBXX:5:1123:12520:25122,J00121:27:H3GGKBBXX:5:2218:11769:15100,J00121:27:H3GGKBBXX:5:1121:16467:45994,J00121:27:H3GGKBBXX:5:2201:29721:37062,J00121:27:H3GGKBBXX:5:2227:17574:43726,J00121:27:H3GGKBBXX:5:1226:11809:13904,J00121:27:H3GGKBBXX:5:2207:18416:25210,J00121:27:H3GGKBBXX:5:1217:18274:2738,J00121:27:H3GGKBBXX:5:1125:14844:31787,J00121:27:H3GGKBBXX:5:1116:24759:8137;sequence=TATAGCAATTAGAATAATCAATTATCTA;start=109341;subtype=IES;support_ref=9;support_variant=53;type=IES;
scaffold51_49_with_IES	MILORD	internal_eliminated_sequence	111349	111415	.	.	.	ID=MILORD.49.111349.111415;Name=MILORD.49.111349.111415;bounded_by_ta=TRUE;common_boundary=Both;end=111415;ies_id=IESPGM.PTET51.1.49.103251;ies_left_dist=0;ies_min_dist=0;ies_right_dist=0;junction_seq=taatatattaccttgTAttttccattaatccc;read_names=J00121:27:H3GGKBBXX:5:2223:13788:4356,J00121:27:H3GGKBBXX:5:1104:20912:41774,J00121:27:H3GGKBBXX:5:2228:28381:1261,J00121:27:H3GGKBBXX:5:2211:19309:36675,J00121:27:H3GGKBBXX:5:1108:25124:6238,J00121:27:H3GGKBBXX:5:1209:9597:21430,J00121:27:H3GGKBBXX:5:1222:24241:34881,J00121:27:H3GGKBBXX:5:1220:17655:12286,J00121:27:H3GGKBBXX:5:1110:20334:7082,J00121:27:H3GGKBBXX:5:2116:18213:13007,J00121:27:H3GGKBBXX:5:1120:11779:26301,J00121:27:H3GGKBBXX:5:2212:7293:43955,J00121:27:H3GGKBBXX:5:2125:13129:30714,J00121:27:H3GGKBBXX:5:2213:31832:19724,J00121:27:H3GGKBBXX:5:2105:19350:3090;sequence=TATTATAACATAGTTATTTAATTCAATATAAGGATATGATAAAACATATGTTTTTTGAAATTGACAA;start=111349;subtype=IES;support_ref=90;support_variant=15;type=IES;
scaffold51_49_with_IES	MILORD	internal_eliminated_sequence	112362	112438	.	.	.	ID=MILORD.49.112362.112438;Name=MILORD.49.112362.112438;bounded_by_ta=TRUE;common_boundary=None;end=112438;ies_id=IESPGM.PTET51.1.49.105169;ies_left_dist=972;ies_min_dist=924;ies_right_dist=924;junction_seq=agatgttaatgctacTAtttaaaatagattac;read_names=J00121:27:H3GGKBBXX:5:1207:20273:13763;sequence=TATAGTATTCATAAATAATTAAACATGATAAATTTCAAAATATCGATTAACTTAAAGAAACATAAAGATTTTATCTA;start=112362;subtype=MAC;support_ref=119;support_variant=1;type=CRYPTIC;
scaffold51_49_with_IES	MILORD	internal_eliminated_sequence	113324	113362	.	.	.	ID=MILORD.49.113324.113362;Name=MILORD.49.113324.113362;bounded_by_ta=TRUE;common_boundary=RIGHT;end=113362;ies_id=IESPGM.PTET51.1.49.105169;ies_left_dist=10;ies_min_dist=0;ies_right_dist=0;junction_seq=tgttgttgaaaattcTAatttagacattgaat;read_names=J00121:27:H3GGKBBXX:5:2204:3742:15539,J00121:27:H3GGKBBXX:5:1128:13413:41299;sequence=TATATTTTATTATAGTTAATTCATGATGGAATTTAACAG;start=113324;subtype=PARTIAL_EXTERNAL;support_ref=12;support_variant=2;type=ALTERNATIVE;
scaffold51_49_with_IES	MILORD	internal_eliminated_sequence	113334	113362	.	.	.	ID=MILORD.49.113334.113362;Name=MILORD.49.113334.113362;bounded_by_ta=TRUE;common_boundary=Both;end=113362;ies_id=IESPGM.PTET51.1.49.105169;ies_left_dist=0;ies_min_dist=0;ies_right_dist=0;junction_seq=aattctatattttatTAatttagacattgaat;read_names=J00121:27:H3GGKBBXX:5:1119:4980:22502,J00121:27:H3GGKBBXX:5:2122:19654:16876,J00121:27:H3GGKBBXX:5:2102:6045:16014,J00121:27:H3GGKBBXX:5:1128:10094:23557,J00121:27:H3GGKBBXX:5:2110:6208:47137,J00121:27:H3GGKBBXX:5:1205:2849:24331,J00121:27:H3GGKBBXX:5:1223:8298:34688,J00121:27:H3GGKBBXX:5:1107:4898:28833,J00121:27:H3GGKBBXX:5:1114:7669:43339,J00121:27:H3GGKBBXX:5:1125:13677:3002,J00121:27:H3GGKBBXX:5:2212:21602:32982,J00121:27:H3GGKBBXX:5:2119:14042:41194,J00121:27:H3GGKBBXX:5:2211:27133:9508,J00121:27:H3GGKBBXX:5:2216:2301:3864,J00121:27:H3GGKBBXX:5:2217:8714:16383,J00121:27:H3GGKBBXX:5:2220:29701:2176,J00121:27:H3GGKBBXX:5:2208:14803:11249,J00121:27:H3GGKBBXX:5:1203:20547:13183,J00121:27:H3GGKBBXX:5:1115:2727:49019,J00121:27:H3GGKBBXX:5:2106:27174:3072,J00121:27:H3GGKBBXX:5:1110:24535:20445,J00121:27:H3GGKBBXX:5:2116:29102:13939,J00121:27:H3GGKBBXX:5:1113:14641:45713,J00121:27:H3GGKBBXX:5:2118:28493:29800,J00121:27:H3GGKBBXX:5:2101:26798:11917,J00121:27:H3GGKBBXX:5:2109:26250:23417,J00121:27:H3GGKBBXX:5:2222:18852:34793,J00121:27:H3GGKBBXX:5:1118:30898:9702,J00121:27:H3GGKBBXX:5:1126:19370:18493,J00121:27:H3GGKBBXX:5:2101:10977:30503,J00121:27:H3GGKBBXX:5:2202:14083:45977,J00121:27:H3GGKBBXX:5:1226:29954:16893,J00121:27:H3GGKBBXX:5:1211:19136:8734,J00121:27:H3GGKBBXX:5:1110:15463:23153,J00121:27:H3GGKBBXX:5:1107:3955:1666,J00121:27:H3GGKBBXX:5:2208:8491:39734,J00121:27:H3GGKBBXX:5:1207:25997:26318,J00121:27:H3GGKBBXX:5:2214:21399:6431;sequence=TATAGTTAATTCATGATGGAATTTAACAG;start=113334;subtype=IES;support_ref=9;support_variant=38;type=IES;
scaffold51_49_with_IES	MILORD	internal_eliminated_sequence	114247	114300	.	.	.	ID=MILORD.49.114247.114300;Name=MILORD.49.114247.114300;bounded_by_ta=TRUE;common_boundary=RIGHT;end=114300;ies_id=IESPGM.PTET51.1.49.106059;ies_left_dist=6;ies_min_dist=0;ies_right_dist=0;junction_seq=gttaataaaccattcTAtgctgcagttactct;read_names=J00121:27:H3GGKBBXX:5:1213:5589:29958,J00121:27:H3GGKBBXX:5:1224:18923:7767,J00121:27:H3GGKBBXX:5:2205:25469:26494;sequence=TACTAGTATACTTGTCAGAAATCAATTGTTATTGTATTTTTAATAAATGAACTA;start=114247;subtype=PARTIAL_EXTERNAL;support_ref=14;support_variant=3;type=ALTERNATIVE;
scaffold51_49_with_IES	MILORD	internal_eliminated_sequence	114250	114300	.	.	.	ID=MILORD.49.114250.114300;Name=MILORD.49.114250.114300;bounded_by_ta=TRUE;common_boundary=RIGHT;end=114300;ies_id=IESPGM.PTET51.1.49.106059;ies_left_dist=3;ies_min_dist=0;ies_right_dist=0;junction_seq=aataaaccattctacTAtgctgcagttactct;read_names=J00121:27:H3GGKBBXX:5:1219:5274:16858;sequence=TAGTATACTTGTCAGAAATCAATTGTTATTGTATTTTTAATAAATGAACTA;start=114250;subtype=PARTIAL_EXTERNAL;support_ref=4;support_variant=1;type=ALTERNATIVE;
scaffold51_49_with_IES	MILORD	internal_eliminated_sequence	114253	114298	.	.	.	ID=MILORD.49.114253.114298;Name=MILORD.49.114253.114298;bounded_by_ta=TRUE;common_boundary=LEFT;end=114298;ies_id=IESPGM.PTET51.1.49.106059;ies_left_dist=0;ies_min_dist=0;ies_right_dist=2;junction_seq=aaaccattctactagTAtatgctgcagttact;read_names=J00121:27:H3GGKBBXX:5:2228:26271:14168,J00121:27:H3GGKBBXX:5:2223:6563:17685,J00121:27:H3GGKBBXX:5:1202:12449:22291;sequence=TATACTTGTCAGAAATCAATTGTTATTGTATTTTTAATAAATGAAC;start=114253;subtype=PARTIAL_INTERNAL;support_ref=4;support_variant=3;type=ALTERNATIVE;
scaffold51_49_with_IES	MILORD	internal_eliminated_sequence	114253	114300	.	.	.	ID=MILORD.49.114253.114300;Name=MILORD.49.114253.114300;bounded_by_ta=TRUE;common_boundary=Both;end=114300;ies_id=IESPGM.PTET51.1.49.106059;ies_left_dist=0;ies_min_dist=0;ies_right_dist=0;junction_seq=aaaccattctactagTAtgctgcagttactct;read_names=J00121:27:H3GGKBBXX:5:1108:16853:30099,J00121:27:H3GGKBBXX:5:2210:20435:22731,J00121:27:H3GGKBBXX:5:2224:14854:44289,J00121:27:H3GGKBBXX:5:2222:19461:39998,J00121:27:H3GGKBBXX:5:2124:10480:7697,J00121:27:H3GGKBBXX:5:2104:3244:27795,J00121:27:H3GGKBBXX:5:1220:17036:35092,J00121:27:H3GGKBBXX:5:2126:26332:48456,J00121:27:H3GGKBBXX:5:2110:19238:17561,J00121:27:H3GGKBBXX:5:2117:19918:11003,J00121:27:H3GGKBBXX:5:2120:17107:13834,J00121:27:H3GGKBBXX:5:2205:15442:21289,J00121:27:H3GGKBBXX:5:2117:23693:15328,J00121:27:H3GGKBBXX:5:1111:8806:38134,J00121:27:H3GGKBBXX:5:2110:6969:22256,J00121:27:H3GGKBBXX:5:2217:7669:29905,J00121:27:H3GGKBBXX:5:1204:2057:45924,J00121:27:H3GGKBBXX:5:2225:20882:40631,J00121:27:H3GGKBBXX:5:2207:17949:2809,J00121:27:H3GGKBBXX:5:2221:30299:998,J00121:27:H3GGKBBXX:5:2225:21450:22801,J00121:27:H3GGKBBXX:5:1112:5497:28076,J00121:27:H3GGKBBXX:5:1116:27783:23048,J00121:27:H3GGKBBXX:5:1217:1722:27971,J00121:27:H3GGKBBXX:5:2204:29406:32965,J00121:27:H3GGKBBXX:5:1220:11343:28112,J00121:27:H3GGKBBXX:5:2101:32380:12867,J00121:27:H3GGKBBXX:5:2113:2148:10633,J00121:27:H3GGKBBXX:5:2216:25347:9649,J00121:27:H3GGKBBXX:5:2213:13738:33070,J00121:27:H3GGKBBXX:5:1123:22719:5903,J00121:27:H3GGKBBXX:5:2124:22617:30872,J00121:27:H3GGKBBXX:5:1218:10196:1367,J00121:27:H3GGKBBXX:5:2212:11830:4760,J00121:27:H3GGKBBXX:5:2224:16031:7363,J00121:27:H3GGKBBXX:5:1214:27671:46627,J00121:27:H3GGKBBXX:5:2215:2047:46539,J00121:27:H3GGKBBXX:5:2111:26382:19390,J00121:27:H3GGKBBXX:5:1211:12175:37396,J00121:27:H3GGKBBXX:5:1215:29894:43023,J00121:27:H3GGKBBXX:5:1113:19532:40508,J00121:27:H3GGKBBXX:5:1215:29934:43058,J00121:27:H3GGKBBXX:5:2201:21308:34899,J00121:27:H3GGKBBXX:5:1224:27022:6079,J00121:27:H3GGKBBXX:5:2222:9394:47700,J00121:27:H3GGKBBXX:5:2110:16934:7345,J00121:27:H3GGKBBXX:5:2126:29082:33563,J00121:27:H3GGKBBXX:5:1102:17959:28252,J00121:27:H3GGKBBXX:5:1205:6055:31259,J00121:27:H3GGKBBXX:5:1202:18243:29694,J00121:27:H3GGKBBXX:5:1202:8460:41616,J00121:27:H3GGKBBXX:5:2211:21846:13464,J00121:27:H3GGKBBXX:5:2217:25053:9069,J00121:27:H3GGKBBXX:5:1215:26332:24648,J00121:27:H3GGKBBXX:5:2104:11718:30591,J00121:27:H3GGKBBXX:5:2120:19948:29026,J00121:27:H3GGKBBXX:5:1104:26849:14467,J00121:27:H3GGKBBXX:5:2208:10612:28639,J00121:27:H3GGKBBXX:5:2105:8775:8752,J00121:27:H3GGKBBXX:5:2112:24880:32015,J00121:27:H3GGKBBXX:5:2119:8176:43585,J00121:27:H3GGKBBXX:5:2207:2727:14062,J00121:27:H3GGKBBXX:5:1201:14661:34459,J00121:27:H3GGKBBXX:5:2222:19461:39963,J00121:27:H3GGKBBXX:5:1220:15706:28041,J00121:27:H3GGKBBXX:5:2205:20476:13412,J00121:27:H3GGKBBXX:5:1106:25510:12005,J00121:27:H3GGKBBXX:5:1207:8085:1543,J00121:27:H3GGKBBXX:5:2111:23571:39031,J00121:27:H3GGKBBXX:5:1106:2260:46803,J00121:27:H3GGKBBXX:5:2208:32410:1631,J00121:27:H3GGKBBXX:5:1107:14945:22221,J00121:27:H3GGKBBXX:5:1228:21623:5622,J00121:27:H3GGKBBXX:5:1106:14397:46416,J00121:27:H3GGKBBXX:5:1122:27285:10757,J00121:27:H3GGKBBXX:5:1106:18700:12093;sequence=TATACTTGTCAGAAATCAATTGTTATTGTATTTTTAATAAATGAACTA;start=114253;subtype=IES;support_ref=4;support_variant=76;type=IES;
scaffold51_49_with_IES	MILORD	internal_eliminated_sequence	117506	117572	.	.	.	ID=MILORD.49.117506.117572;Name=MILORD.49.117506.117572;bounded_by_ta=TRUE;common_boundary=Both;end=117572;ies_id=IESPGM.PTET51.1.49.109264;ies_left_dist=0;ies_min_dist=0;ies_right_dist=0;junction_seq=atccagactctatgaTAccaaaaaataaactg;read_names=J00121:27:H3GGKBBXX:5:1102:14113:11917,J00121:27:H3GGKBBXX:5:1126:12743:22942,J00121:27:H3GGKBBXX:5:1202:11759:17614,J00121:27:H3GGKBBXX:5:2223:13372:32894,J00121:27:H3GGKBBXX:5:1203:12154:47700,J00121:27:H3GGKBBXX:5:1117:25469:7363,J00121:27:H3GGKBBXX:5:2224:7425:16753,J00121:27:H3GGKBBXX:5:2120:16031:5464,J00121:27:H3GGKBBXX:5:2209:15625:8418,J00121:27:H3GGKBBXX:5:2120:17959:6730,J00121:27:H3GGKBBXX:5:2112:29538:40614,J00121:27:H3GGKBBXX:5:1122:20425:21940,J00121:27:H3GGKBBXX:5:1206:10531:7715,J00121:27:H3GGKBBXX:5:1203:21937:36481,J00121:27:H3GGKBBXX:5:1227:23460:20902,J00121:27:H3GGKBBXX:5:2205:32451:46293,J00121:27:H3GGKBBXX:5:1215:16295:28217,J00121:27:H3GGKBBXX:5:1122:18730:44464,J00121:27:H3GGKBBXX:5:1106:19126:45502,J00121:27:H3GGKBBXX:5:1222:8907:13693,J00121:27:H3GGKBBXX:5:1117:19766:38345,J00121:27:H3GGKBBXX:5:2226:15341:12427,J00121:27:H3GGKBBXX:5:1221:26200:16049,J00121:27:H3GGKBBXX:5:1207:22830:30292,J00121:27:H3GGKBBXX:5:1202:24545:18845,J00121:27:H3GGKBBXX:5:1114:17401:31540,J00121:27:H3GGKBBXX:5:2119:28077:41950,J00121:27:H3GGKBBXX:5:1211:24860:9227,J00121:27:H3GGKBBXX:5:2202:29670:24630,J00121:27:H3GGKBBXX:5:2212:18436:29993,J00121:27:H3GGKBBXX:5:2215:17300:13816,J00121:27:H3GGKBBXX:5:1117:25601:21869,J00121:27:H3GGKBBXX:5:1114:7060:41757,J00121:27:H3GGKBBXX:5:1212:14103:33246;sequence=TATTGTCAATTTTACAAATCAAACTTTTATACTCAAAATTAACTGATTTATTAGATTGATTACACAA;start=117506;subtype=IES;support_ref=2;support_variant=34;type=IES;
scaffold51_49_with_IES	MILORD	internal_eliminated_sequence	118234	118291	.	.	.	ID=MILORD.49.118234.118291;Name=MILORD.49.118234.118291;bounded_by_ta=TRUE;common_boundary=RIGHT;end=118291;ies_id=IESPGM.PTET51.1.49.109940;ies_left_dist=15;ies_min_dist=0;ies_right_dist=0;junction_seq=atttacaatataaatTActctctggagatgat;read_names=J00121:27:H3GGKBBXX:5:1124:14966:25984;sequence=TATCTGGCTCAAACCTATAGTTCATTTACTTAATTTCCACAATATTGTAATTTTCCTA;start=118234;subtype=PARTIAL_EXTERNAL;support_ref=56;support_variant=1;type=ALTERNATIVE;
scaffold51_49_with_IES	MILORD	internal_eliminated_sequence	118249	118291	.	.	.	ID=MILORD.49.118249.118291;Name=MILORD.49.118249.118291;bounded_by_ta=TRUE;common_boundary=Both;end=118291;ies_id=IESPGM.PTET51.1.49.109940;ies_left_dist=0;ies_min_dist=0;ies_right_dist=0;junction_seq=tatctggctcaaaccTActctctggagatgat;read_names=J00121:27:H3GGKBBXX:5:1125:16914:22397,J00121:27:H3GGKBBXX:5:2214:14204:30890,J00121:27:H3GGKBBXX:5:1102:13453:39365,J00121:27:H3GGKBBXX:5:1106:22333:40789,J00121:27:H3GGKBBXX:5:2116:27174:15416,J00121:27:H3GGKBBXX:5:2206:15229:4004,J00121:27:H3GGKBBXX:5:1224:10541:15504,J00121:27:H3GGKBBXX:5:2217:20801:34547,J00121:27:H3GGKBBXX:5:2223:24454:44851,J00121:27:H3GGKBBXX:5:2227:30634:22256,J00121:27:H3GGKBBXX:5:2224:25469:6097,J00121:27:H3GGKBBXX:5:2220:6218:27953,J00121:27:H3GGKBBXX:5:2109:22901:6501,J00121:27:H3GGKBBXX:5:1228:12723:16542,J00121:27:H3GGKBBXX:5:2104:23389:16805,J00121:27:H3GGKBBXX:5:1205:31142:32982,J00121:27:H3GGKBBXX:5:2220:20933:1297,J00121:27:H3GGKBBXX:5:2210:15747:33774,J00121:27:H3GGKBBXX:5:2207:24139:26758;sequence=TATAGTTCATTTACTTAATTTCCACAATATTGTAATTTTCCTA;start=118249;subtype=IES;support_ref=129;support_variant=19;type=IES;
scaffold51_49_with_IES	MILORD	internal_eliminated_sequence	118659	118686	.	.	.	ID=MILORD.49.118659.118686;Name=MILORD.49.118659.118686;bounded_by_ta=TRUE;common_boundary=Both;end=118686;ies_id=IESPGM.PTET51.1.49.110307;ies_left_dist=0;ies_min_dist=0;ies_right_dist=0;junction_seq=aactgcactacctgaTActcctaaatcatcca;read_names=J00121:27:H3GGKBBXX:5:1215:12976:21658,J00121:27:H3GGKBBXX:5:2215:6187:22239,J00121:27:H3GGKBBXX:5:2214:20679:33563,J00121:27:H3GGKBBXX:5:2118:15605:48403,J00121:27:H3GGKBBXX:5:2210:5589:41528,J00121:27:H3GGKBBXX:5:1216:25124:3741,J00121:27:H3GGKBBXX:5:1215:2077:37906,J00121:27:H3GGKBBXX:5:2112:1631:32455,J00121:27:H3GGKBBXX:5:1206:10247:7363,J00121:27:H3GGKBBXX:5:2120:25053:38609,J00121:27:H3GGKBBXX:5:2207:29051:5446,J00121:27:H3GGKBBXX:5:1122:7628:46328,J00121:27:H3GGKBBXX:5:2118:19492:35796,J00121:27:H3GGKBBXX:5:2117:3397:23733,J00121:27:H3GGKBBXX:5:2216:13058:5095,J00121:27:H3GGKBBXX:5:2213:26321:3072,J00121:27:H3GGKBBXX:5:1223:10947:9491,J00121:27:H3GGKBBXX:5:2102:29995:43339,J00121:27:H3GGKBBXX:5:1110:24576:25615,J00121:27:H3GGKBBXX:5:1110:28777:38275,J00121:27:H3GGKBBXX:5:1209:21349:11583,J00121:27:H3GGKBBXX:5:2202:23541:8312,J00121:27:H3GGKBBXX:5:1205:13869:41387,J00121:27:H3GGKBBXX:5:2121:24616:14185,J00121:27:H3GGKBBXX:5:2218:7344:17667,J00121:27:H3GGKBBXX:5:1105:27377:5464,J00121:27:H3GGKBBXX:5:1214:28564:33932,J00121:27:H3GGKBBXX:5:1120:15940:44799,J00121:27:H3GGKBBXX:5:1204:6735:15135,J00121:27:H3GGKBBXX:5:1120:21420:27742,J00121:27:H3GGKBBXX:5:1209:12814:46627,J00121:27:H3GGKBBXX:5:1124:12804:21993,J00121:27:H3GGKBBXX:5:1126:7760:33264,J00121:27:H3GGKBBXX:5:2122:4736:7134,J00121:27:H3GGKBBXX:5:2210:14570:18827;sequence=TATCGTTGTACAATATACACTTTCTCTA;start=118659;subtype=IES;support_ref=9;support_variant=35;type=IES;
scaffold51_49_with_IES	MILORD	internal_eliminated_sequence	118847	118875	.	.	.	ID=MILORD.49.118847.118875;Name=MILORD.49.118847.118875;bounded_by_ta=TRUE;common_boundary=Both;end=118875;ies_id=IESPGM.PTET51.1.49.110467;ies_left_dist=0;ies_min_dist=0;ies_right_dist=0;junction_seq=ggaggtaaaactactTActttcctccagttag;read_names=J00121:27:H3GGKBBXX:5:1122:6360:8260,J00121:27:H3GGKBBXX:5:1224:8268:48175,J00121:27:H3GGKBBXX:5:1213:14316:32455,J00121:27:H3GGKBBXX:5:2212:11414:26863,J00121:27:H3GGKBBXX:5:1207:4929:12673,J00121:27:H3GGKBBXX:5:1221:17807:7521,J00121:27:H3GGKBBXX:5:2223:7659:1894,J00121:27:H3GGKBBXX:5:2217:8846:27795,J00121:27:H3GGKBBXX:5:2208:27976:47577,J00121:27:H3GGKBBXX:5:1222:5355:33527,J00121:27:H3GGKBBXX:5:1123:11637:38222,J00121:27:H3GGKBBXX:5:1111:18649:8137,J00121:27:H3GGKBBXX:5:2213:11606:17667,J00121:27:H3GGKBBXX:5:1215:14712:26002,J00121:27:H3GGKBBXX:5:1108:19339:16225,J00121:27:H3GGKBBXX:5:1117:30604:17948,J00121:27:H3GGKBBXX:5:1225:17117:3301,J00121:27:H3GGKBBXX:5:2104:21958:21149,J00121:27:H3GGKBBXX:5:2212:22495:23768,J00121:27:H3GGKBBXX:5:2225:22181:7328,J00121:27:H3GGKBBXX:5:1210:21684:2000,J00121:27:H3GGKBBXX:5:2103:10612:28850,J00121:27:H3GGKBBXX:5:2219:7649:47981,J00121:27:H3GGKBBXX:5:1224:18893:14678,J00121:27:H3GGKBBXX:5:2227:4645:11407,J00121:27:H3GGKBBXX:5:1224:18446:14432,J00121:27:H3GGKBBXX:5:1222:23774:33932,J00121:27:H3GGKBBXX:5:2207:26910:18019,J00121:27:H3GGKBBXX:5:1116:21988:18247,J00121:27:H3GGKBBXX:5:2211:3792:46082,J00121:27:H3GGKBBXX:5:2208:22597:4919,J00121:27:H3GGKBBXX:5:1221:10683:27215,J00121:27:H3GGKBBXX:5:2218:20161:15926,J00121:27:H3GGKBBXX:5:1112:10774:32472,J00121:27:H3GGKBBXX:5:2109:26159:48579,J00121:27:H3GGKBBXX:5:1218:12642:48720,J00121:27:H3GGKBBXX:5:1219:20192:21817;sequence=TATAGTATTTTTTTTATTGAAATACTCTA;start=118847;subtype=IES;support_ref=3;support_variant=37;type=IES;
scaffold51_49_with_IES	MILORD	internal_eliminated_sequence	120392	120431	.	.	.	ID=MILORD.49.120392.120431;Name=MILORD.49.120392.120431;bounded_by_ta=TRUE;common_boundary=RIGHT;end=120431;ies_id=IESPGM.PTET51.1.49.111995;ies_left_dist=12;ies_min_dist=0;ies_right_dist=0;junction_seq=cgtgggtaagaaatcTActaatttatttaaca;read_names=J00121:27:H3GGKBBXX:5:1116:5020:26863;sequence=TAAAGATAAGTTTATAAATAGAAAACCTGATATAGATCTA;start=120392;subtype=PARTIAL_EXTERNAL;support_ref=15;support_variant=1;type=ALTERNATIVE;
scaffold51_49_with_IES	MILORD	internal_eliminated_sequence	120404	120429	.	.	.	ID=MILORD.49.120404.120429;Name=MILORD.49.120404.120429;bounded_by_ta=TRUE;common_boundary=LEFT;end=120429;ies_id=IESPGM.PTET51.1.49.111995;ies_left_dist=0;ies_min_dist=0;ies_right_dist=2;junction_seq=atctaaagataagttTAtactaatttatttaa;read_names=J00121:27:H3GGKBBXX:5:1123:11677:43181,J00121:27:H3GGKBBXX:5:1211:13403:9842,J00121:27:H3GGKBBXX:5:1225:22303:8101,J00121:27:H3GGKBBXX:5:2217:26829:38978,J00121:27:H3GGKBBXX:5:2201:14123:20902,J00121:27:H3GGKBBXX:5:2112:19563:35286,J00121:27:H3GGKBBXX:5:1113:3376:49054,J00121:27:H3GGKBBXX:5:2207:18091:13078,J00121:27:H3GGKBBXX:5:2223:17178:13113,J00121:27:H3GGKBBXX:5:2222:3843:4462,J00121:27:H3GGKBBXX:5:1206:22343:25896,J00121:27:H3GGKBBXX:5:1111:10744:7838,J00121:27:H3GGKBBXX:5:2201:27752:29466;sequence=TATAAATAGAAAACCTGATATAGATC;start=120404;subtype=PARTIAL_INTERNAL;support_ref=3;support_variant=13;type=ALTERNATIVE;
scaffold51_49_with_IES	MILORD	internal_eliminated_sequence	120404	120431	.	.	.	ID=MILORD.49.120404.120431;Name=MILORD.49.120404.120431;bounded_by_ta=TRUE;common_boundary=Both;end=120431;ies_id=IESPGM.PTET51.1.49.111995;ies_left_dist=0;ies_min_dist=0;ies_right_dist=0;junction_seq=atctaaagataagttTActaatttatttaaca;read_names=J00121:27:H3GGKBBXX:5:2102:31071:1349,J00121:27:H3GGKBBXX:5:1226:20649:39137,J00121:27:H3GGKBBXX:5:1208:16021:48526,J00121:27:H3GGKBBXX:5:1112:4208:1754,J00121:27:H3GGKBBXX:5:1116:17797:29378,J00121:27:H3GGKBBXX:5:2219:2656:5991,J00121:27:H3GGKBBXX:5:2118:18122:23153,J00121:27:H3GGKBBXX:5:1211:4980:9807,J00121:27:H3GGKBBXX:5:2222:17574:35075,J00121:27:H3GGKBBXX:5:1127:18700:30134,J00121:27:H3GGKBBXX:5:1226:21004:38978,J00121:27:H3GGKBBXX:5:1206:24545:16067,J00121:27:H3GGKBBXX:5:2222:23145:3371,J00121:27:H3GGKBBXX:5:2227:4584:36517,J00121:27:H3GGKBBXX:5:1219:27448:4286,J00121:27:H3GGKBBXX:5:1223:8866:36657,J00121:27:H3GGKBBXX:5:1221:19502:9789,J00121:27:H3GGKBBXX:5:1116:20598:19601,J00121:27:H3GGKBBXX:5:2104:20395:5886,J00121:27:H3GGKBBXX:5:2208:19329:27672,J00121:27:H3GGKBBXX:5:2202:27072:41264,J00121:27:H3GGKBBXX:5:1103:20780:28850,J00121:27:H3GGKBBXX:5:1225:26687:26002,J00121:27:H3GGKBBXX:5:1105:22739:22045,J00121:27:H3GGKBBXX:5:2128:32106:7011,J00121:27:H3GGKBBXX:5:2106:13839:28463,J00121:27:H3GGKBBXX:5:1107:11058:23364;sequence=TATAAATAGAAAACCTGATATAGATCTA;start=120404;subtype=IES;support_ref=3;support_variant=27;type=IES;
scaffold51_49_with_IES	MILORD	internal_eliminated_sequence	123967	124020	.	.	.	ID=MILORD.49.123967.124020;Name=MILORD.49.123967.124020;bounded_by_ta=TRUE;common_boundary=RIGHT;end=124020;ies_id=IESPGM.PTET51.1.49.115536;ies_left_dist=6;ies_min_dist=0;ies_right_dist=0;junction_seq=attttcatatcacacTAtaaatacgattttaa;read_names=J00121:27:H3GGKBBXX:5:1103:7324:20867,J00121:27:H3GGKBBXX:5:1203:18213:27637;sequence=TATATTTACACTTAATTCATAAAATTTATAAGATGTTCTTTCTCATTGTTACTG;start=123967;subtype=PARTIAL_EXTERNAL;support_ref=8;support_variant=2;type=ALTERNATIVE;
scaffold51_49_with_IES	MILORD	internal_eliminated_sequence	123973	124022	.	.	.	ID=MILORD.49.123973.124022;Name=MILORD.49.123973.124022;bounded_by_ta=TRUE;common_boundary=LEFT;end=124022;ies_id=IESPGM.PTET51.1.49.115536;ies_left_dist=0;ies_min_dist=0;ies_right_dist=-2;junction_seq=atatcacactatattTAaatacgattttaacc;read_names=J00121:27:H3GGKBBXX:5:2226:13910:8013;sequence=TACACTTAATTCATAAAATTTATAAGATGTTCTTTCTCATTGTTACTGTA;start=123973;subtype=PARTIAL_EXTERNAL;support_ref=1;support_variant=1;type=ALTERNATIVE;
scaffold51_49_with_IES	MILORD	internal_eliminated_sequence	123973	124020	.	.	.	ID=MILORD.49.123973.124020;Name=MILORD.49.123973.124020;bounded_by_ta=TRUE;common_boundary=Both;end=124020;ies_id=IESPGM.PTET51.1.49.115536;ies_left_dist=0;ies_min_dist=0;ies_right_dist=0;junction_seq=atatcacactatattTAtaaatacgattttaa;read_names=J00121:27:H3GGKBBXX:5:2208:32349:44675,J00121:27:H3GGKBBXX:5:1127:7679:5798,J00121:27:H3GGKBBXX:5:1218:17391:24911,J00121:27:H3GGKBBXX:5:2114:4168:8400,J00121:27:H3GGKBBXX:5:1128:27955:32033,J00121:27:H3GGKBBXX:5:1122:15524:33281,J00121:27:H3GGKBBXX:5:1214:8572:16243,J00121:27:H3GGKBBXX:5:1128:13991:45396,J00121:27:H3GGKBBXX:5:1209:19065:31962,J00121:27:H3GGKBBXX:5:1111:11992:33105,J00121:27:H3GGKBBXX:5:2202:20202:21025,J00121:27:H3GGKBBXX:5:2126:21998:38873,J00121:27:H3GGKBBXX:5:1220:25337:41950,J00121:27:H3GGKBBXX:5:1118:9628:8471,J00121:27:H3GGKBBXX:5:1203:30462:12743,J00121:27:H3GGKBBXX:5:1116:22404:26283,J00121:27:H3GGKBBXX:5:1127:5670:15645,J00121:27:H3GGKBBXX:5:1119:23277:12005,J00121:27:H3GGKBBXX:5:1108:24068:10352,J00121:27:H3GGKBBXX:5:1201:9262:29641,J00121:27:H3GGKBBXX:5:1217:18355:3055,J00121:27:H3GGKBBXX:5:2219:24231:32191,J00121:27:H3GGKBBXX:5:1125:27580:23681,J00121:27:H3GGKBBXX:5:2210:18974:21782,J00121:27:H3GGKBBXX:5:2101:30665:18933,J00121:27:H3GGKBBXX:5:1226:30269:24366,J00121:27:H3GGKBBXX:5:2202:13707:35303,J00121:27:H3GGKBBXX:5:2208:27762:19812,J00121:27:H3GGKBBXX:5:2120:25702:26758,J00121:27:H3GGKBBXX:5:2120:21054:9631,J00121:27:H3GGKBBXX:5:1124:11211:11073,J00121:27:H3GGKBBXX:5:2228:20029:12321,J00121:27:H3GGKBBXX:5:1118:24627:4919,J00121:27:H3GGKBBXX:5:1127:8603:15909,J00121:27:H3GGKBBXX:5:1104:17188:10809,J00121:27:H3GGKBBXX:5:1202:4746:41264,J00121:27:H3GGKBBXX:5:1104:13616:45731,J00121:27:H3GGKBBXX:5:2106:17898:20656,J00121:27:H3GGKBBXX:5:2213:5020:48069,J00121:27:H3GGKBBXX:5:1105:26423:15065,J00121:27:H3GGKBBXX:5:2128:25824:12972,J00121:27:H3GGKBBXX:5:2220:15838:35514,J00121:27:H3GGKBBXX:5:1222:19116:38486,J00121:27:H3GGKBBXX:5:1120:19847:11653,J00121:27:H3GGKBBXX:5:1101:21734:8945,J00121:27:H3GGKBBXX:5:2225:8684:46680,J00121:27:H3GGKBBXX:5:1201:30046:34319,J00121:27:H3GGKBBXX:5:2106:2737:9403;sequence=TACACTTAATTCATAAAATTTATAAGATGTTCTTTCTCATTGTTACTG;start=123973;subtype=IES;support_ref=2;support_variant=48;type=IES;
scaffold51_49_with_IES	MILORD	internal_eliminated_sequence	123973	124015	.	.	.	ID=MILORD.49.123973.124015;Name=MILORD.49.123973.124015;bounded_by_ta=TRUE;common_boundary=LEFT;end=124015;ies_id=IESPGM.PTET51.1.49.115536;ies_left_dist=0;ies_min_dist=0;ies_right_dist=5;junction_seq=atatcacactatattTActgtataaatacgat;read_names=J00121:27:H3GGKBBXX:5:1207:4533:25984;sequence=TACACTTAATTCATAAAATTTATAAGATGTTCTTTCTCATTGT;start=123973;subtype=PARTIAL_INTERNAL;support_ref=1;support_variant=1;type=ALTERNATIVE;
scaffold51_49_with_IES	MILORD	internal_eliminated_sequence	126001	126078	.	.	.	ID=MILORD.49.126001.126078;Name=MILORD.49.126001.126078;bounded_by_ta=TRUE;common_boundary=RIGHT;end=126078;ies_id=IESPGM.PTET51.1.49.117520;ies_left_dist=4;ies_min_dist=0;ies_right_dist=0;junction_seq=aatgtctacatttgaTAattatgaagcaatag;read_names=J00121:27:H3GGKBBXX:5:1123:22830:15662,J00121:27:H3GGKBBXX:5:2203:19969:32472;sequence=TAGGTACAATCAATTTAGTTAATTTTATATTAATATTAATTAAAACATAATTTATATAAAATAATATCTAATCAAACA;start=126001;subtype=PARTIAL_EXTERNAL;support_ref=8;support_variant=2;type=ALTERNATIVE;
scaffold51_49_with_IES	MILORD	internal_eliminated_sequence	126005	126068	.	.	.	ID=MILORD.49.126005.126068;Name=MILORD.49.126005.126068;bounded_by_ta=TRUE;common_boundary=LEFT;end=126068;ies_id=IESPGM.PTET51.1.49.117520;ies_left_dist=0;ies_min_dist=0;ies_right_dist=10;junction_seq=tctacatttgataggTAatcaaacataattat;read_names=J00121:27:H3GGKBBXX:5:2213:4827:18827;sequence=TACAATCAATTTAGTTAATTTTATATTAATATTAATTAAAACATAATTTATATAAAATAATATC;start=126005;subtype=PARTIAL_INTERNAL;support_ref=1;support_variant=1;type=ALTERNATIVE;
scaffold51_49_with_IES	MILORD	internal_eliminated_sequence	126005	126078	.	.	.	ID=MILORD.49.126005.126078;Name=MILORD.49.126005.126078;bounded_by_ta=TRUE;common_boundary=Both;end=126078;ies_id=IESPGM.PTET51.1.49.117520;ies_left_dist=0;ies_min_dist=0;ies_right_dist=0;junction_seq=tctacatttgataggTAattatgaagcaatag;read_names=J00121:27:H3GGKBBXX:5:2205:3640:21166,J00121:27:H3GGKBBXX:5:2225:15260:1877,J00121:27:H3GGKBBXX:5:2217:22912:11970,J00121:27:H3GGKBBXX:5:2206:30350:41704,J00121:27:H3GGKBBXX:5:1104:15879:36921,J00121:27:H3GGKBBXX:5:2217:15321:16506,J00121:27:H3GGKBBXX:5:1221:24962:17315,J00121:27:H3GGKBBXX:5:2223:25865:13359,J00121:27:H3GGKBBXX:5:2223:9678:7363,J00121:27:H3GGKBBXX:5:2213:24748:21588,J00121:27:H3GGKBBXX:5:1111:21653:39647,J00121:27:H3GGKBBXX:5:2110:9688:42020,J00121:27:H3GGKBBXX:5:2217:16051:24595,J00121:27:H3GGKBBXX:5:1213:8623:21887,J00121:27:H3GGKBBXX:5:1107:19248:24155,J00121:27:H3GGKBBXX:5:2215:24972:11143,J00121:27:H3GGKBBXX:5:1105:9881:43374,J00121:27:H3GGKBBXX:5:2227:4909:33316,J00121:27:H3GGKBBXX:5:1117:27874:21307,J00121:27:H3GGKBBXX:5:1119:8105:7205,J00121:27:H3GGKBBXX:5:1223:13291:11970,J00121:27:H3GGKBBXX:5:2209:13382:2492,J00121:27:H3GGKBBXX:5:2105:18142:15205,J00121:27:H3GGKBBXX:5:2119:12083:20322,J00121:27:H3GGKBBXX:5:2214:15077:39752,J00121:27:H3GGKBBXX:5:1218:24616:18441,J00121:27:H3GGKBBXX:5:2220:1996:45713,J00121:27:H3GGKBBXX:5:2209:13382:42513,J00121:27:H3GGKBBXX:5:2111:19461:6132,J00121:27:H3GGKBBXX:5:1112:18284:3846,J00121:27:H3GGKBBXX:5:1203:16386:16067,J00121:27:H3GGKBBXX:5:2113:23490:43673,J00121:27:H3GGKBBXX:5:1103:14062:30116,J00121:27:H3GGKBBXX:5:2228:21724:10088,J00121:27:H3GGKBBXX:5:1101:1844:4620,J00121:27:H3GGKBBXX:5:2119:24170:34688,J00121:27:H3GGKBBXX:5:2214:3447:32613,J00121:27:H3GGKBBXX:5:2216:29082:28428,J00121:27:H3GGKBBXX:5:1227:5589:46662,J00121:27:H3GGKBBXX:5:1126:20720:15381,J00121:27:H3GGKBBXX:5:1103:4046:7627,J00121:27:H3GGKBBXX:5:2201:28047:34020,J00121:27:H3GGKBBXX:5:2110:18203:32578,J00121:27:H3GGKBBXX:5:2202:24454:6835,J00121:27:H3GGKBBXX:5:2206:24515:39963,J00121:27:H3GGKBBXX:5:1221:16234:34758,J00121:27:H3GGKBBXX:5:1112:16275:14326,J00121:27:H3GGKBBXX:5:2204:28848:35233,J00121:27:H3GGKBBXX:5:2203:26717:33862,J00121:27:H3GGKBBXX:5:2109:11505:26353,J00121:27:H3GGKBBXX:5:2218:13453:45836,J00121:27:H3GGKBBXX:5:2203:2909:40789,J00121:27:H3GGKBBXX:5:2205:9343:36956,J00121:27:H3GGKBBXX:5:2227:9891:29044,J00121:27:H3GGKBBXX:5:1120:10987:6642,J00121:27:H3GGKBBXX:5:2120:27062:34741,J00121:27:H3GGKBBXX:5:1114:18578:14660,J00121:27:H3GGKBBXX:5:1217:30340:11407,J00121:27:H3GGKBBXX:5:1205:15158:29378,J00121:27:H3GGKBBXX:5:1218:2341:1015,J00121:27:H3GGKBBXX:5:2216:19004:19197,J00121:27:H3GGKBBXX:5:1207:25530:47946,J00121:27:H3GGKBBXX:5:1213:23389:41423,J00121:27:H3GGKBBXX:5:1109:10927:19935,J00121:27:H3GGKBBXX:5:2210:9485:9069,J00121:27:H3GGKBBXX:5:2228:25459:34811,J00121:27:H3GGKBBXX:5:2113:14387:15451,J00121:27:H3GGKBBXX:5:1227:5578:46680,J00121:27:H3GGKBBXX:5:1107:31487:20111,J00121:27:H3GGKBBXX:5:1121:30005:7873,J00121:27:H3GGKBBXX:5:1222:13535:32719,J00121:27:H3GGKBBXX:5:1205:3549:38838,J00121:27:H3GGKBBXX:5:1107:30878:10721;sequence=TACAATCAATTTAGTTAATTTTATATTAATATTAATTAAAACATAATTTATATAAAATAATATCTAATCAAACA;start=126005;subtype=IES;support_ref=2;support_variant=73;type=IES;
scaffold51_49_with_IES	MILORD	internal_eliminated_sequence	127852	128840	.	.	.	ID=MILORD.49.127852.128840;Name=MILORD.49.127852.128840;bounded_by_ta=TRUE;common_boundary=None;end=128840;ies_id=IESPGM.PTET51.1.49.119611;ies_left_dist=318;ies_min_dist=318;ies_right_dist=-641;junction_seq=ttatttaaattacagTAatagcaaccctaatc;read_names=J00121:27:H3GGKBBXX:5:1215:22577:5270;sequence=TAACAGTTTTGTGGAATTTTAAGCATAGAAACAACAAATAATTAACAAACAAACTTCATGATTGAGAATGACCAAGAAGAGGAAGATCAACTTGATACTAGTGTTAAAATAATTTAATGCAGTAGAAGAATCAAACTTTTCAAATCTCCTCTTCAATGCATAGTGAATAGACTTGATATTGAGACACAAAATTAATTACTGACTGAGTGTGAAGAGCACTCTTTTACATTCCCATAATAACATTCTTAACACTTTAATCGGCATTTGCAATTCAAAGTACCAGATTAAAATTGTATTGCCTTTAGGTTTTACAATAATTATAAATAAAATACATTAGGATTCAAACTGTATTATGAAATATTAAATGGAATATTTGAAGATACTCATGAAATATTAAATTTGCAAGATAACATCACTATGCTTGAATTTGAAGAGCCTTAAGAAAATCAAAAGCCTAAAATGGTCCAATCAACATAACATCAACAAATTTAACCAAAAAAATTGAATTTTGAGTCTATAATGAAAAAATCAAAACATCAACCTTCTATTACTTAGGAAATATCTCCAAGGAGTGATCACTCACAGATAAGTACAATGAGAACTCCTAGAGAAGGTTAATTATTGCCAGTTCTAATAAAACCTTAACTTGAAAACAATAAAATTAAATTAAGAACCAGTCCTCCATCCTATGATGACAATATTAGCAACTCTAACAATAATCAATAGTATTCTACACATCATTCCAAAACCATTTCGTAAACAGATATGGTCTCCTTAAATACTCCAAGGTCATAACGAACTTCTTTAGCCATAAATTTGTCTCTTAGAACATCAATGACCAAAAATTCCCTTAAGACGAGAACTTTAGTGGTGGAACAATTCAAGAAATCATAGCAGAAAGCCAATCAATTAGCTGGACTATTGATTTAAGAGAATAAATACAATGAAGTACAGTTTAAAATAATTAATTAATAGCTTGTTGAACTATT;start=127852;subtype=EXTERNAL;support_ref=101;support_variant=1;type=ALTERNATIVE;
scaffold51_49_with_IES	MILORD	internal_eliminated_sequence	127871	129254	.	.	.	ID=MILORD.49.127871.129254;Name=MILORD.49.127871.129254;bounded_by_ta=TRUE;common_boundary=None;end=129254;ies_id=IESPGM.PTET51.1.49.119611;ies_left_dist=299;ies_min_dist=299;ies_right_dist=-1055;junction_seq=agttttgtggaatttTAagtttataataaaat;read_names=J00121:27:H3GGKBBXX:5:1205:3924:44728;sequence=TAAGCATAGAAACAACAAATAATTAACAAACAAACTTCATGATTGAGAATGACCAAGAAGAGGAAGATCAACTTGATACTAGTGTTAAAATAATTTAATGCAGTAGAAGAATCAAACTTTTCAAATCTCCTCTTCAATGCATAGTGAATAGACTTGATATTGAGACACAAAATTAATTACTGACTGAGTGTGAAGAGCACTCTTTTACATTCCCATAATAACATTCTTAACACTTTAATCGGCATTTGCAATTCAAAGTACCAGATTAAAATTGTATTGCCTTTAGGTTTTACAATAATTATAAATAAAATACATTAGGATTCAAACTGTATTATGAAATATTAAATGGAATATTTGAAGATACTCATGAAATATTAAATTTGCAAGATAACATCACTATGCTTGAATTTGAAGAGCCTTAAGAAAATCAAAAGCCTAAAATGGTCCAATCAACATAACATCAACAAATTTAACCAAAAAAATTGAATTTTGAGTCTATAATGAAAAAATCAAAACATCAACCTTCTATTACTTAGGAAATATCTCCAAGGAGTGATCACTCACAGATAAGTACAATGAGAACTCCTAGAGAAGGTTAATTATTGCCAGTTCTAATAAAACCTTAACTTGAAAACAATAAAATTAAATTAAGAACCAGTCCTCCATCCTATGATGACAATATTAGCAACTCTAACAATAATCAATAGTATTCTACACATCATTCCAAAACCATTTCGTAAACAGATATGGTCTCCTTAAATACTCCAAGGTCATAACGAACTTCTTTAGCCATAAATTTGTCTCTTAGAACATCAATGACCAAAAATTCCCTTAAGACGAGAACTTTAGTGGTGGAACAATTCAAGAAATCATAGCAGAAAGCCAATCAATTAGCTGGACTATTGATTTAAGAGAATAAATACAATGAAGTACAGTTTAAAATAATTAATTAATAGCTTGTTGAACTATTTAATAGCAACCCTAATCTAAGAATTGACGAAAGAATATCTAATGGGAATACCTATTTGATGTTGGCTGCCCAAGGAGGCAATTTAGACATCTGCGAATTAATACTGTCGAAAGGAGCCTCTGTAAATTTATAAAATGTACAATAATCAATTATAGTTATTTTAGTTACAAGGAGACACTGCTCTGCATAAGGCATTCCAATATGGCAATTTCAGCGTTGCTGATCTTTTAGTATCTTATGGAGCCTAGGTAATGGTAAATGACAAAGGGAAGACTCCTTGGTAAATGTGAATAATTTACTTTTATTCATTATAACATACGATTTACACTTATTTTATGATCTAGACCCCAAAAACAACGATCTCCTGTGGAGTAAGTTAAATTTAAATCTTAAAGTTCAAAATATGGTTGTAAT;start=127871;subtype=EXTERNAL;support_ref=103;support_variant=1;type=ALTERNATIVE;
scaffold51_49_with_IES	MILORD	internal_eliminated_sequence	128170	128199	.	.	.	ID=MILORD.49.128170.128199;Name=MILORD.49.128170.128199;bounded_by_ta=TRUE;common_boundary=Both;end=128199;ies_id=IESPGM.PTET51.1.49.119611;ies_left_dist=0;ies_min_dist=0;ies_right_dist=0;junction_seq=aggttttacaataatTAttatgaaatattaaa;read_names=J00121:27:H3GGKBBXX:5:2102:9973:30907,J00121:27:H3GGKBBXX:5:2110:10693:23364,J00121:27:H3GGKBBXX:5:1115:16762:2861,J00121:27:H3GGKBBXX:5:1220:5934:28375,J00121:27:H3GGKBBXX:5:1203:4888:27725,J00121:27:H3GGKBBXX:5:2227:9922:2439,J00121:27:H3GGKBBXX:5:1114:13311:9789,J00121:27:H3GGKBBXX:5:2218:26940:4145,J00121:27:H3GGKBBXX:5:1119:5193:35145,J00121:27:H3GGKBBXX:5:2101:17432:47102,J00121:27:H3GGKBBXX:5:1123:15209:25914,J00121:27:H3GGKBBXX:5:1208:11332:1613,J00121:27:H3GGKBBXX:5:2113:18213:9526,J00121:27:H3GGKBBXX:5:1206:11688:49036,J00121:27:H3GGKBBXX:5:2228:12489:27391,J00121:27:H3GGKBBXX:5:1117:18010:9526,J00121:27:H3GGKBBXX:5:2115:11069:41985,J00121:27:H3GGKBBXX:5:2218:15209:12093,J00121:27:H3GGKBBXX:5:1127:10389:8207,J00121:27:H3GGKBBXX:5:1219:10277:11460,J00121:27:H3GGKBBXX:5:1105:8958:5939,J00121:27:H3GGKBBXX:5:1206:11738:49019,J00121:27:H3GGKBBXX:5:1205:18000:31558,J00121:27:H3GGKBBXX:5:1228:10480:27672,J00121:27:H3GGKBBXX:5:2124:22414:32912,J00121:27:H3GGKBBXX:5:1120:24982:36095,J00121:27:H3GGKBBXX:5:1114:16640:30644,J00121:27:H3GGKBBXX:5:2113:15727:45414,J00121:27:H3GGKBBXX:5:2109:11972:41721,J00121:27:H3GGKBBXX:5:2113:12591:14660,J00121:27:H3GGKBBXX:5:2215:11982:7240,J00121:27:H3GGKBBXX:5:2204:23064:28938,J00121:27:H3GGKBBXX:5:1126:23125:40332,J00121:27:H3GGKBBXX:5:1127:20577:4409,J00121:27:H3GGKBBXX:5:1222:15970:1138,J00121:27:H3GGKBBXX:5:2218:29569:43972,J00121:27:H3GGKBBXX:5:2116:13271:18476,J00121:27:H3GGKBBXX:5:2211:8318:36974,J00121:27:H3GGKBBXX:5:1125:8511:23522,J00121:27:H3GGKBBXX:5:2112:18538:22819,J00121:27:H3GGKBBXX:5:1124:4696:28868,J00121:27:H3GGKBBXX:5:2221:15666:20164,J00121:27:H3GGKBBXX:5:2103:19096:3670,J00121:27:H3GGKBBXX:5:2201:24972:43603,J00121:27:H3GGKBBXX:5:1125:15037:12849,J00121:27:H3GGKBBXX:5:1128:20243:7978,J00121:27:H3GGKBBXX:5:2105:6421:5095,J00121:27:H3GGKBBXX:5:1119:12987:3424,J00121:27:H3GGKBBXX:5:1116:22079:47841,J00121:27:H3GGKBBXX:5:2207:18304:4936;sequence=TATAAATAAAATACATTAGGATTCAAACTG;start=128170;subtype=IES;support_ref=0;support_variant=50;type=IES;
scaffold51_49_with_IES	MILORD	internal_eliminated_sequence	129701	129728	.	.	.	ID=MILORD.49.129701.129728;Name=MILORD.49.129701.129728;bounded_by_ta=TRUE;common_boundary=Both;end=129728;ies_id=IESPGM.PTET51.1.49.121112;ies_left_dist=0;ies_min_dist=0;ies_right_dist=0;junction_seq=ctataaaaaaacaatTAtaagactaatttgat;read_names=J00121:27:H3GGKBBXX:5:2119:25895:14361;sequence=TATAATGCATTCAATAACTATCTTACTA;start=129701;subtype=IES;support_ref=6;support_variant=1;type=IES;
scaffold51_49_with_IES	MILORD	internal_eliminated_sequence	129749	129795	.	.	.	ID=MILORD.49.129749.129795;Name=MILORD.49.129749.129795;bounded_by_ta=TRUE;common_boundary=RIGHT;end=129795;ies_id=IESPGM.PTET51.1.49.121135;ies_left_dist=3;ies_min_dist=0;ies_right_dist=0;junction_seq=gactaatttgattggTAaaataacttcatcat;read_names=J00121:27:H3GGKBBXX:5:1211:13169:12251;sequence=TAGTATACTTTATTTAGAAATGAAATAAATCATAGAATATTCATATA;start=129749;subtype=PARTIAL_EXTERNAL;support_ref=0;support_variant=1;type=ALTERNATIVE;
scaffold51_49_with_IES	MILORD	internal_eliminated_sequence	129752	129795	.	.	.	ID=MILORD.49.129752.129795;Name=MILORD.49.129752.129795;bounded_by_ta=TRUE;common_boundary=Both;end=129795;ies_id=IESPGM.PTET51.1.49.121135;ies_left_dist=0;ies_min_dist=0;ies_right_dist=0;junction_seq=taatttgattggtagTAaaataacttcatcat;read_names=J00121:27:H3GGKBBXX:5:2114:19289:9069,J00121:27:H3GGKBBXX:5:1108:29457:34389,J00121:27:H3GGKBBXX:5:1225:16650:32314,J00121:27:H3GGKBBXX:5:1118:30462:15205;sequence=TATACTTTATTTAGAAATGAAATAAATCATAGAATATTCATATA;start=129752;subtype=IES;support_ref=0;support_variant=4;type=IES;
scaffold51_49_with_IES	MILORD	internal_eliminated_sequence	129763	129795	.	.	.	ID=MILORD.49.129763.129795;Name=MILORD.49.129763.129795;bounded_by_ta=TRUE;common_boundary=RIGHT;end=129795;ies_id=IESPGM.PTET51.1.49.121135;ies_left_dist=-11;ies_min_dist=0;ies_right_dist=0;junction_seq=gtagtatactttattTAaaataacttcatcat;read_names=J00121:27:H3GGKBBXX:5:2117:24139:11987;sequence=TAGAAATGAAATAAATCATAGAATATTCATATA;start=129763;subtype=PARTIAL_INTERNAL;support_ref=0;support_variant=1;type=ALTERNATIVE;
scaffold51_49_with_IES	MILORD	internal_eliminated_sequence	129950	130102	.	.	.	ID=MILORD.49.129950.130102;Name=MILORD.49.129950.130102;bounded_by_ta=TRUE;common_boundary=LEFT;end=130102;ies_id=IESPGM.PTET51.1.49.121289;ies_left_dist=0;ies_min_dist=0;ies_right_dist=-6;junction_seq=tgaaagcaacagagaTAattagtaataataag;read_names=J00121:27:H3GGKBBXX:5:1224:7750:21676,J00121:27:H3GGKBBXX:5:1111:7892:36130;sequence=TACAGAAAGTCTCAAATTTGAATTTAATATATATATTATATTAATTATAATATTTTAAATTTTAGTAATTTTTATTAAAATATAATACGAATATAATAGTTCTAAAATTTCAAATTTAATTAAATAAAGAGGTTTCTCAATTAATTGTACTAG;start=129950;subtype=PARTIAL_EXTERNAL;support_ref=2;support_variant=2;type=ALTERNATIVE;
scaffold51_49_with_IES	MILORD	internal_eliminated_sequence	129950	130096	.	.	.	ID=MILORD.49.129950.130096;Name=MILORD.49.129950.130096;bounded_by_ta=TRUE;common_boundary=Both;end=130096;ies_id=IESPGM.PTET51.1.49.121289;ies_left_dist=0;ies_min_dist=0;ies_right_dist=0;junction_seq=tgaaagcaacagagaTActagtaattagtaat;read_names=J00121:27:H3GGKBBXX:5:1218:12043:46029,J00121:27:H3GGKBBXX:5:2213:9130:36024,J00121:27:H3GGKBBXX:5:1209:23054:32894,J00121:27:H3GGKBBXX:5:2102:14620:42020,J00121:27:H3GGKBBXX:5:2215:22059:26424,J00121:27:H3GGKBBXX:5:2108:12408:41141,J00121:27:H3GGKBBXX:5:1119:7679:18704,J00121:27:H3GGKBBXX:5:2106:5731:24507,J00121:27:H3GGKBBXX:5:2124:2777:32613,J00121:27:H3GGKBBXX:5:1223:28016:33088,J00121:27:H3GGKBBXX:5:2110:20314:3389,J00121:27:H3GGKBBXX:5:2122:25114:21131,J00121:27:H3GGKBBXX:5:2102:5923:37677,J00121:27:H3GGKBBXX:5:1207:4137:10211,J00121:27:H3GGKBBXX:5:1209:11089:2387,J00121:27:H3GGKBBXX:5:2111:23196:29694,J00121:27:H3GGKBBXX:5:1205:14671:16612,J00121:27:H3GGKBBXX:5:2213:15260:44042,J00121:27:H3GGKBBXX:5:2124:26524:41194,J00121:27:H3GGKBBXX:5:2103:22100:8137,J00121:27:H3GGKBBXX:5:1218:4005:19935,J00121:27:H3GGKBBXX:5:2119:27204:27074,J00121:27:H3GGKBBXX:5:1219:9597:6976,J00121:27:H3GGKBBXX:5:1117:7415:11812,J00121:27:H3GGKBBXX:5:1213:28290:25509,J00121:27:H3GGKBBXX:5:2212:32055:4426,J00121:27:H3GGKBBXX:5:1108:4432:17649,J00121:27:H3GGKBBXX:5:1212:11150:45326,J00121:27:H3GGKBBXX:5:2213:12560:40069,J00121:27:H3GGKBBXX:5:2210:27854:1437,J00121:27:H3GGKBBXX:5:1218:3224:18581,J00121:27:H3GGKBBXX:5:2215:12581:23681,J00121:27:H3GGKBBXX:5:1215:13798:25650,J00121:27:H3GGKBBXX:5:1218:15869:4303,J00121:27:H3GGKBBXX:5:1126:5731:2105,J00121:27:H3GGKBBXX:5:2118:25601:8154,J00121:27:H3GGKBBXX:5:1124:24282:35233,J00121:27:H3GGKBBXX:5:2115:25682:28516,J00121:27:H3GGKBBXX:5:2217:3995:32719,J00121:27:H3GGKBBXX:5:1106:28006:28920,J00121:27:H3GGKBBXX:5:2115:7162:39541,J00121:27:H3GGKBBXX:5:2101:21014:16735,J00121:27:H3GGKBBXX:5:1123:16650:28657,J00121:27:H3GGKBBXX:5:2108:19654:14836,J00121:27:H3GGKBBXX:5:1110:6045:36939,J00121:27:H3GGKBBXX:5:2106:6634:5147,J00121:27:H3GGKBBXX:5:2113:6289:18827,J00121:27:H3GGKBBXX:5:2226:18700:3582,J00121:27:H3GGKBBXX:5:2121:16001:2809,J00121:27:H3GGKBBXX:5:2205:7111:31400,J00121:27:H3GGKBBXX:5:2108:28605:39312,J00121:27:H3GGKBBXX:5:2226:18964:3723,J00121:27:H3GGKBBXX:5:1214:21866:44166,J00121:27:H3GGKBBXX:5:2101:24474:31839,J00121:27:H3GGKBBXX:5:1119:19735:28727,J00121:27:H3GGKBBXX:5:1111:3234:33123,J00121:27:H3GGKBBXX:5:2225:17543:23487,J00121:27:H3GGKBBXX:5:1202:2767:14590,J00121:27:H3GGKBBXX:5:2220:23612:38293,J00121:27:H3GGKBBXX:5:2111:17279:13042,J00121:27:H3GGKBBXX:5:1213:17543:21623,J00121:27:H3GGKBBXX:5:1123:25733:34512,J00121:27:H3GGKBBXX:5:1122:20953:19302,J00121:27:H3GGKBBXX:5:2124:18822:18458;sequence=TACAGAAAGTCTCAAATTTGAATTTAATATATATATTATATTAATTATAATATTTTAAATTTTAGTAATTTTTATTAAAATATAATACGAATATAATAGTTCTAAAATTTCAAATTTAATTAAATAAAGAGGTTTCTCAATTAATTG;start=129950;subtype=IES;support_ref=4;support_variant=64;type=IES;
scaffold51_49_with_IES	MILORD	internal_eliminated_sequence	131650	131677	.	.	.	ID=MILORD.49.131650.131677;Name=MILORD.49.131650.131677;bounded_by_ta=TRUE;common_boundary=Both;end=131677;ies_id=IESPGM.PTET51.1.49.122842;ies_left_dist=0;ies_min_dist=0;ies_right_dist=0;junction_seq=agtagaagataatagTAatattgattactaat;read_names=J00121:27:H3GGKBBXX:5:1223:19471:32138,J00121:27:H3GGKBBXX:5:2221:27154:27338,J00121:27:H3GGKBBXX:5:1217:27610:10616,J00121:27:H3GGKBBXX:5:1225:9404:38996,J00121:27:H3GGKBBXX:5:2107:9475:10528,J00121:27:H3GGKBBXX:5:1202:15666:1631,J00121:27:H3GGKBBXX:5:1128:4229:30626,J00121:27:H3GGKBBXX:5:2124:24718:6273,J00121:27:H3GGKBBXX:5:1121:28879:45449,J00121:27:H3GGKBBXX:5:1209:13788:45854,J00121:27:H3GGKBBXX:5:1103:28747:15434,J00121:27:H3GGKBBXX:5:1214:22252:30239,J00121:27:H3GGKBBXX:5:2107:30117:32543,J00121:27:H3GGKBBXX:5:1206:16376:44957,J00121:27:H3GGKBBXX:5:1127:24688:27426,J00121:27:H3GGKBBXX:5:1228:9374:10141,J00121:27:H3GGKBBXX:5:1116:16275:1595,J00121:27:H3GGKBBXX:5:2216:15341:21360,J00121:27:H3GGKBBXX:5:1102:7131:4145,J00121:27:H3GGKBBXX:5:2217:22252:45889,J00121:27:H3GGKBBXX:5:1112:25530:7785,J00121:27:H3GGKBBXX:5:1215:28128:27549,J00121:27:H3GGKBBXX:5:1211:6238:4848,J00121:27:H3GGKBBXX:5:1108:26189:7451,J00121:27:H3GGKBBXX:5:1224:19481:21922,J00121:27:H3GGKBBXX:5:2116:5538:22661,J00121:27:H3GGKBBXX:5:2213:21207:21500,J00121:27:H3GGKBBXX:5:1203:7486:38908,J00121:27:H3GGKBBXX:5:1212:29224:33738,J00121:27:H3GGKBBXX:5:1204:6055:15012,J00121:27:H3GGKBBXX:5:2216:30076:18476,J00121:27:H3GGKBBXX:5:1105:22262:23962,J00121:27:H3GGKBBXX:5:1117:18233:21483,J00121:27:H3GGKBBXX:5:2110:3539:14308,J00121:27:H3GGKBBXX:5:1128:14387:26775,J00121:27:H3GGKBBXX:5:1204:10673:10211,J00121:27:H3GGKBBXX:5:2215:2564:36499,J00121:27:H3GGKBBXX:5:2225:13545:26230,J00121:27:H3GGKBBXX:5:1112:9983:21571,J00121:27:H3GGKBBXX:5:1101:24028:19953;sequence=TATGAATAAATAGAGTTTCTTTTATCCA;start=131650;subtype=IES;support_ref=3;support_variant=40;type=IES;
scaffold51_49_with_IES	MILORD	internal_eliminated_sequence	131650	131693	.	.	.	ID=MILORD.49.131650.131693;Name=MILORD.49.131650.131693;bounded_by_ta=TRUE;common_boundary=LEFT;end=131693;ies_id=IESPGM.PTET51.1.49.122842;ies_left_dist=0;ies_min_dist=0;ies_right_dist=-16;junction_seq=agtagaagataatagTAgattatcaatgaaaa;read_names=J00121:27:H3GGKBBXX:5:2226:25276:33229;sequence=TATGAATAAATAGAGTTTCTTTTATCCATAATATTGATTACTAA;start=131650;subtype=PARTIAL_EXTERNAL;support_ref=1;support_variant=1;type=ALTERNATIVE;
scaffold51_49_with_IES	MILORD	internal_eliminated_sequence	132141	132170	.	.	.	ID=MILORD.49.132141.132170;Name=MILORD.49.132141.132170;bounded_by_ta=TRUE;common_boundary=None;end=132170;ies_id=IESPGM.PTET51.1.49.122842;ies_left_dist=-491;ies_min_dist=491;ies_right_dist=-493;junction_seq=tattccagatgaattTAatgcttatgctgaag;read_names=J00121:27:H3GGKBBXX:5:1128:7182:36095,J00121:27:H3GGKBBXX:5:1206:21095:45291;sequence=TATACTTTGGTTTAAACAAGTTTAATATTT;start=132141;subtype=MAC;support_ref=218;support_variant=2;type=CRYPTIC;
scaffold51_49_with_IES	MILORD	internal_eliminated_sequence	132143	132170	.	.	.	ID=MILORD.49.132143.132170;Name=MILORD.49.132143.132170;bounded_by_ta=TRUE;common_boundary=None;end=132170;ies_id=IESPGM.PTET51.1.49.122842;ies_left_dist=-493;ies_min_dist=493;ies_right_dist=-493;junction_seq=ttccagatgaatttaTAatgcttatgctgaag;read_names=J00121:27:H3GGKBBXX:5:2124:14194:44552,J00121:27:H3GGKBBXX:5:1112:12652:26512,J00121:27:H3GGKBBXX:5:2211:26677:16770,J00121:27:H3GGKBBXX:5:1217:4188:12409,J00121:27:H3GGKBBXX:5:1225:19573:2914;sequence=TACTTTGGTTTAAACAAGTTTAATATTT;start=132143;subtype=MAC;support_ref=327;support_variant=5;type=CRYPTIC;
scaffold51_49_with_IES	MILORD	internal_eliminated_sequence	132585	132669	.	.	.	ID=MILORD.49.132585.132669;Name=MILORD.49.132585.132669;bounded_by_ta=TRUE;common_boundary=None;end=132669;ies_id=IESPGM.PTET51.1.49.122842;ies_left_dist=-935;ies_min_dist=935;ies_right_dist=-992;junction_seq=aaaagcataaacaaaTAttgattcaatcatag;read_names=J00121:27:H3GGKBBXX:5:1112:8714:46803,J00121:27:H3GGKBBXX:5:2125:28412:25369,J00121:27:H3GGKBBXX:5:2210:17046:45203;sequence=TATTATTTGATTAATTTAGATTTATTTCTCAAAATTATATTAAAGTAATAATCTCACAAAAAATATCATTTATATTTTATCCTAA;start=132585;subtype=MAC;support_ref=206;support_variant=3;type=CRYPTIC;
scaffold51_49_with_IES	MILORD	internal_eliminated_sequence	134539	134618	.	.	.	ID=MILORD.49.134539.134618;Name=MILORD.49.134539.134618;bounded_by_ta=TRUE;common_boundary=None;end=134618;ies_id=IESPGM.PTET51.1.49.126570;ies_left_dist=867;ies_min_dist=841;ies_right_dist=841;junction_seq=attattaaaataacaTAtaataacatcttagt;read_names=J00121:27:H3GGKBBXX:5:2217:14560:41528,J00121:27:H3GGKBBXX:5:1202:21755:24314,J00121:27:H3GGKBBXX:5:2201:12713:45607,J00121:27:H3GGKBBXX:5:1123:26392:1859;sequence=TACAGTTTTTGAATCTAATAGTTTTACTAATTAATAATAAGTATAACATTATTTATAATAAATTCCTCATTAATAGGGTG;start=134539;subtype=MAC;support_ref=122;support_variant=4;type=CRYPTIC;
scaffold51_49_with_IES	MILORD	internal_eliminated_sequence	134619	134646	.	.	.	ID=MILORD.49.134619.134646;Name=MILORD.49.134619.134646;bounded_by_ta=TRUE;common_boundary=None;end=134646;ies_id=IESPGM.PTET51.1.49.126570;ies_left_dist=787;ies_min_dist=787;ies_right_dist=813;junction_seq=ctcattaatagggtgTAgttaaaatagttaat;read_names=J00121:27:H3GGKBBXX:5:2212:23754:3055;sequence=TATAATAACATCTTAGTGATTTTTAGCA;start=134619;subtype=MAC;support_ref=114;support_variant=1;type=CRYPTIC;
scaffold51_49_with_IES	MILORD	internal_eliminated_sequence	135406	135459	.	.	.	ID=MILORD.49.135406.135459;Name=MILORD.49.135406.135459;bounded_by_ta=TRUE;common_boundary=Both;end=135459;ies_id=IESPGM.PTET51.1.49.126570;ies_left_dist=0;ies_min_dist=0;ies_right_dist=0;junction_seq=tgatatttatatgtgTAcgtcatgatcaatgt;read_names=J00121:27:H3GGKBBXX:5:1224:19573:35339,J00121:27:H3GGKBBXX:5:2221:17259:42935,J00121:27:H3GGKBBXX:5:1204:7659:36147,J00121:27:H3GGKBBXX:5:2216:18122:24595,J00121:27:H3GGKBBXX:5:2111:28087:40842,J00121:27:H3GGKBBXX:5:2120:21278:33721,J00121:27:H3GGKBBXX:5:2111:9374:35637,J00121:27:H3GGKBBXX:5:2211:16701:31734,J00121:27:H3GGKBBXX:5:1210:29031:7416,J00121:27:H3GGKBBXX:5:1223:26037:31066,J00121:27:H3GGKBBXX:5:2223:16681:29554,J00121:27:H3GGKBBXX:5:1105:16315:24384,J00121:27:H3GGKBBXX:5:1107:17239:4286,J00121:27:H3GGKBBXX:5:2110:20882:3916,J00121:27:H3GGKBBXX:5:1116:18101:46399,J00121:27:H3GGKBBXX:5:2203:17411:21535,J00121:27:H3GGKBBXX:5:2225:9404:16454,J00121:27:H3GGKBBXX:5:1124:17848:44306,J00121:27:H3GGKBBXX:5:1223:16884:37607,J00121:27:H3GGKBBXX:5:2221:31182:38750,J00121:27:H3GGKBBXX:5:2220:17289:7679,J00121:27:H3GGKBBXX:5:1222:18446:44851,J00121:27:H3GGKBBXX:5:1109:27620:37220,J00121:27:H3GGKBBXX:5:2104:21004:12040,J00121:27:H3GGKBBXX:5:2108:25378:19091,J00121:27:H3GGKBBXX:5:1126:5751:11847,J00121:27:H3GGKBBXX:5:1105:14692:33879,J00121:27:H3GGKBBXX:5:1111:26534:2281,J00121:27:H3GGKBBXX:5:2217:4787:40913,J00121:27:H3GGKBBXX:5:2126:30584:23399,J00121:27:H3GGKBBXX:5:1111:13748:21869,J00121:27:H3GGKBBXX:5:2222:23612:22643,J00121:27:H3GGKBBXX:5:1217:17229:36095,J00121:27:H3GGKBBXX:5:1212:10581:5165,J00121:27:H3GGKBBXX:5:1206:13017:36499,J00121:27:H3GGKBBXX:5:1106:16204:22749,J00121:27:H3GGKBBXX:5:2113:27722:36622,J00121:27:H3GGKBBXX:5:1227:23541:17667,J00121:27:H3GGKBBXX:5:2112:24890:32455,J00121:27:H3GGKBBXX:5:1105:9851:23346,J00121:27:H3GGKBBXX:5:2123:24139:30943,J00121:27:H3GGKBBXX:5:1105:15676:18353;sequence=TATAGACAATATAATTTAAATTAATTAAATGGTCTTATTTGCTAAGCTAGATTG;start=135406;subtype=IES;support_ref=16;support_variant=42;type=IES;
scaffold51_49_with_IES	MILORD	internal_eliminated_sequence	135415	135459	.	.	.	ID=MILORD.49.135415.135459;Name=MILORD.49.135415.135459;bounded_by_ta=TRUE;common_boundary=RIGHT;end=135459;ies_id=IESPGM.PTET51.1.49.126570;ies_left_dist=-9;ies_min_dist=0;ies_right_dist=0;junction_seq=tatgtgtatagacaaTAcgtcatgatcaatgt;read_names=J00121:27:H3GGKBBXX:5:2223:22313:45396,J00121:27:H3GGKBBXX:5:2217:19928:40209,J00121:27:H3GGKBBXX:5:1105:8329:22186,J00121:27:H3GGKBBXX:5:1222:14326:7187,J00121:27:H3GGKBBXX:5:2221:22607:42636,J00121:27:H3GGKBBXX:5:1209:25976:26072;sequence=TATAATTTAAATTAATTAAATGGTCTTATTTGCTAAGCTAGATTG;start=135415;subtype=PARTIAL_INTERNAL;support_ref=16;support_variant=6;type=ALTERNATIVE;
scaffold51_49_with_IES	MILORD	internal_eliminated_sequence	136648	136673	.	.	.	ID=MILORD.49.136648.136673;Name=MILORD.49.136648.136673;bounded_by_ta=TRUE;common_boundary=Both;end=136673;ies_id=IESPGM.PTET51.1.49.127758;ies_left_dist=0;ies_min_dist=0;ies_right_dist=0;junction_seq=ctaattgaatttaagTAtgttcatccaatatt;read_names=J00121:27:H3GGKBBXX:5:2121:32634:17456,J00121:27:H3GGKBBXX:5:2225:24109:48227,J00121:27:H3GGKBBXX:5:1228:14976:18616,J00121:27:H3GGKBBXX:5:2206:24880:23118,J00121:27:H3GGKBBXX:5:2218:30614:43181,J00121:27:H3GGKBBXX:5:1101:28229:1877,J00121:27:H3GGKBBXX:5:1202:7131:28024,J00121:27:H3GGKBBXX:5:2116:25997:2826,J00121:27:H3GGKBBXX:5:2120:26342:46082,J00121:27:H3GGKBBXX:5:1116:17492:38662,J00121:27:H3GGKBBXX:5:1110:10084:32297,J00121:27:H3GGKBBXX:5:1118:3873:43620,J00121:27:H3GGKBBXX:5:2201:6309:30433,J00121:27:H3GGKBBXX:5:2111:17929:2000;sequence=TATGATGAATTAAATTATTTTAAGTA;start=136648;subtype=IES;support_ref=10;support_variant=14;type=IES;
scaffold51_49_with_IES	MILORD	internal_eliminated_sequence	136648	136686	.	.	.	ID=MILORD.49.136648.136686;Name=MILORD.49.136648.136686;bounded_by_ta=TRUE;common_boundary=LEFT;end=136686;ies_id=IESPGM.PTET51.1.49.127758;ies_left_dist=0;ies_min_dist=0;ies_right_dist=-13;junction_seq=ctaattgaatttaagTAtttcttctgattcat;read_names=J00121:27:H3GGKBBXX:5:2114:7354:3512;sequence=TATGATGAATTAAATTATTTTAAGTATATGTTCATCCAA;start=136648;subtype=PARTIAL_EXTERNAL;support_ref=5;support_variant=1;type=ALTERNATIVE;
scaffold51_49_with_IES	MILORD	internal_eliminated_sequence	138809	139034	.	.	.	ID=MILORD.49.138809.139034;Name=MILORD.49.138809.139034;bounded_by_ta=TRUE;common_boundary=LEFT;end=139034;ies_id=IESPGM.PTET51.1.49.129893;ies_left_dist=0;ies_min_dist=0;ies_right_dist=-111;junction_seq=tcctaaggataatgaTAcctcgctttaatgac;read_names=J00121:27:H3GGKBBXX:5:2119:4533:38539;sequence=TACTGTATAAATATTATTTTGAGTATTCTATTTTTTGAATGAATTAATATATTAATTATTAAATATTAAAATTTTAATATGTAAAAAAAATTAATAAATTGTTCCTCATATATTGTAGTTAGTTTAATTTAATTAATAGATCGATTGATGTATAATTGAATATGAACTTAAATTTATTTTTATATATTTATACTATTTTAAAATAATAATTAAAAATGAACATCTA;start=138809;subtype=PARTIAL_EXTERNAL;support_ref=12;support_variant=1;type=ALTERNATIVE;
scaffold51_49_with_IES	MILORD	internal_eliminated_sequence	138809	138923	.	.	.	ID=MILORD.49.138809.138923;Name=MILORD.49.138809.138923;bounded_by_ta=TRUE;common_boundary=Both;end=138923;ies_id=IESPGM.PTET51.1.49.129893;ies_left_dist=0;ies_min_dist=0;ies_right_dist=0;junction_seq=tcctaaggataatgaTAgttagtttaatttaa;read_names=J00121:27:H3GGKBBXX:5:1128:26920:7275,J00121:27:H3GGKBBXX:5:1109:20243:49019,J00121:27:H3GGKBBXX:5:1115:20892:30767;sequence=TACTGTATAAATATTATTTTGAGTATTCTATTTTTTGAATGAATTAATATATTAATTATTAAATATTAAAATTTTAATATGTAAAAAAAATTAATAAATTGTTCCTCATATATTG;start=138809;subtype=IES;support_ref=12;support_variant=3;type=IES;
scaffold51_49_with_IES	MILORD	internal_eliminated_sequence	138959	139034	.	.	.	ID=MILORD.49.138959.139034;Name=MILORD.49.138959.139034;bounded_by_ta=TRUE;common_boundary=Both;end=139034;ies_id=IESPGM.PTET51.1.49.129928;ies_left_dist=0;ies_min_dist=0;ies_right_dist=0;junction_seq=atagatcgattgatgTAcctcgctttaatgac;read_names=J00121:27:H3GGKBBXX:5:2114:23663:11759,J00121:27:H3GGKBBXX:5:2118:29883:8365,J00121:27:H3GGKBBXX:5:2222:12195:40666;sequence=TATAATTGAATATGAACTTAAATTTATTTTTATATATTTATACTATTTTAAAATAATAATTAAAAATGAACATCTA;start=138959;subtype=IES;support_ref=4;support_variant=3;type=IES;
scaffold51_49_with_IES	MILORD	internal_eliminated_sequence	142357	142385	.	.	.	ID=MILORD.49.142357.142385;Name=MILORD.49.142357.142385;bounded_by_ta=TRUE;common_boundary=None;end=142385;ies_id=IESPGM.PTET51.1.49.133275;ies_left_dist=25;ies_min_dist=25;ies_right_dist=57;junction_seq=atacaccagaagagtTActcaatctctataat;read_names=J00121:27:H3GGKBBXX:5:2223:18385:12673,J00121:27:H3GGKBBXX:5:1227:22445:32789;sequence=TATAAACATAAACACATTCATTGTGTATA;start=142357;subtype=OVERLAPPING;support_ref=35;support_variant=2;type=ALTERNATIVE;
scaffold51_49_with_IES	MILORD	internal_eliminated_sequence	142382	142444	.	.	.	ID=MILORD.49.142382.142444;Name=MILORD.49.142382.142444;bounded_by_ta=TRUE;common_boundary=LEFT;end=142444;ies_id=IESPGM.PTET51.1.49.133275;ies_left_dist=0;ies_min_dist=0;ies_right_dist=-2;junction_seq=aacacattcattgtgTAtcaagaagtactcaa;read_names=J00121:27:H3GGKBBXX:5:1226:18223:23962;sequence=TATATACTCAATCTCTATAATTATCATTATATTGTTCTACTTATTTATCCCACATTTCAACTA;start=142382;subtype=PARTIAL_EXTERNAL;support_ref=14;support_variant=1;type=ALTERNATIVE;
scaffold51_49_with_IES	MILORD	internal_eliminated_sequence	142384	142444	.	.	.	ID=MILORD.49.142384.142444;Name=MILORD.49.142384.142444;bounded_by_ta=TRUE;common_boundary=None;end=142444;ies_id=IESPGM.PTET51.1.49.133275;ies_left_dist=-2;ies_min_dist=2;ies_right_dist=-2;junction_seq=cacattcattgtgtaTAtcaagaagtactcaa;read_names=J00121:27:H3GGKBBXX:5:2128:13524:47928,J00121:27:H3GGKBBXX:5:1213:29528:22063,J00121:27:H3GGKBBXX:5:1224:16884:36622,J00121:27:H3GGKBBXX:5:2106:28524:14801,J00121:27:H3GGKBBXX:5:2227:21481:3301,J00121:27:H3GGKBBXX:5:1116:1519:36903,J00121:27:H3GGKBBXX:5:1117:14052:47155,J00121:27:H3GGKBBXX:5:1221:9902:30679,J00121:27:H3GGKBBXX:5:2104:21704:25597,J00121:27:H3GGKBBXX:5:1108:18325:2650,J00121:27:H3GGKBBXX:5:1108:4158:31875,J00121:27:H3GGKBBXX:5:1212:8582:33105,J00121:27:H3GGKBBXX:5:1202:26819:30943,J00121:27:H3GGKBBXX:5:1109:15209:35620,J00121:27:H3GGKBBXX:5:1116:1509:44552,J00121:27:H3GGKBBXX:5:2228:20933:42724,J00121:27:H3GGKBBXX:5:1111:27154:7715,J00121:27:H3GGKBBXX:5:2111:19309:36499;sequence=TATACTCAATCTCTATAATTATCATTATATTGTTCTACTTATTTATCCCACATTTCAACTA;start=142384;subtype=OVERLAPPING;support_ref=20;support_variant=18;type=ALTERNATIVE;
scaffold51_49_with_IES	MILORD	internal_eliminated_sequence	142397	142444	.	.	.	ID=MILORD.49.142397.142444;Name=MILORD.49.142397.142444;bounded_by_ta=TRUE;common_boundary=None;end=142444;ies_id=IESPGM.PTET51.1.49.133275;ies_left_dist=-15;ies_min_dist=2;ies_right_dist=-2;junction_seq=tatatactcaatctcTAtcaagaagtactcaa;read_names=J00121:27:H3GGKBBXX:5:2201:25926:7240;sequence=TATAATTATCATTATATTGTTCTACTTATTTATCCCACATTTCAACTA;start=142397;subtype=OVERLAPPING;support_ref=10;support_variant=1;type=ALTERNATIVE;
scaffold51_49_with_IES	MILORD	internal_eliminated_sequence	142751	142836	.	.	.	ID=MILORD.49.142751.142836;Name=MILORD.49.142751.142836;bounded_by_ta=TRUE;common_boundary=LEFT;end=142836;ies_id=IESPGM.PTET51.1.49.133583;ies_left_dist=0;ies_min_dist=0;ies_right_dist=-5;junction_seq=aatcatttaaattcaTAttgtccagagtaaat;read_names=J00121:27:H3GGKBBXX:5:1208:26930:31171;sequence=TACACTAAAATATTTATGTTGATAATTATTTATTTAGATATATATTTTACAACTGAAATTAATAATATTATTTTTGAACTGTATAA;start=142751;subtype=PARTIAL_EXTERNAL;support_ref=1;support_variant=1;type=ALTERNATIVE;
scaffold51_49_with_IES	MILORD	internal_eliminated_sequence	142751	142831	.	.	.	ID=MILORD.49.142751.142831;Name=MILORD.49.142751.142831;bounded_by_ta=TRUE;common_boundary=Both;end=142831;ies_id=IESPGM.PTET51.1.49.133583;ies_left_dist=0;ies_min_dist=0;ies_right_dist=0;junction_seq=aatcatttaaattcaTAtaatattgtccagag;read_names=J00121:27:H3GGKBBXX:5:2128:24170:12779,J00121:27:H3GGKBBXX:5:1117:13179:23768,J00121:27:H3GGKBBXX:5:1224:11982:40684,J00121:27:H3GGKBBXX:5:1222:18284:19707,J00121:27:H3GGKBBXX:5:1101:10084:15557,J00121:27:H3GGKBBXX:5:1215:9110:13869,J00121:27:H3GGKBBXX:5:1109:14813:15276,J00121:27:H3GGKBBXX:5:2106:14966:22713,J00121:27:H3GGKBBXX:5:1119:25012:7451,J00121:27:H3GGKBBXX:5:1204:19695:16348,J00121:27:H3GGKBBXX:5:1213:17736:27514,J00121:27:H3GGKBBXX:5:2123:20019:7134,J00121:27:H3GGKBBXX:5:2103:5304:27180;sequence=TACACTAAAATATTTATGTTGATAATTATTTATTTAGATATATATTTTACAACTGAAATTAATAATATTATTTTTGAACTG;start=142751;subtype=IES;support_ref=2;support_variant=13;type=IES;
scaffold51_49_with_IES	MILORD	internal_eliminated_sequence	142756	142831	.	.	.	ID=MILORD.49.142756.142831;Name=MILORD.49.142756.142831;bounded_by_ta=TRUE;common_boundary=RIGHT;end=142831;ies_id=IESPGM.PTET51.1.49.133583;ies_left_dist=-5;ies_min_dist=0;ies_right_dist=0;junction_seq=tttaaattcatacacTAtaatattgtccagag;read_names=J00121:27:H3GGKBBXX:5:1106:8369:14836;sequence=TAAAATATTTATGTTGATAATTATTTATTTAGATATATATTTTACAACTGAAATTAATAATATTATTTTTGAACTG;start=142756;subtype=PARTIAL_INTERNAL;support_ref=0;support_variant=1;type=ALTERNATIVE;
scaffold51_49_with_IES	MILORD	internal_eliminated_sequence	147285	147330	.	.	.	ID=MILORD.49.147285.147330;Name=MILORD.49.147285.147330;bounded_by_ta=TRUE;common_boundary=Both;end=147330;ies_id=IESPGM.PTET51.1.49.138036;ies_left_dist=0;ies_min_dist=0;ies_right_dist=0;junction_seq=aagaagcctttttgaTAtctgattcatgcggg;read_names=J00121:27:H3GGKBBXX:5:2115:7080:29343,J00121:27:H3GGKBBXX:5:1223:21511:27549,J00121:27:H3GGKBBXX:5:1120:20040:8471,J00121:27:H3GGKBBXX:5:2123:8156:43761,J00121:27:H3GGKBBXX:5:1215:22221:11513,J00121:27:H3GGKBBXX:5:2113:25824:21236,J00121:27:H3GGKBBXX:5:1224:6289:24876,J00121:27:H3GGKBBXX:5:2116:5741:23223,J00121:27:H3GGKBBXX:5:2110:21257:20850,J00121:27:H3GGKBBXX:5:1128:11901:35339,J00121:27:H3GGKBBXX:5:1220:16934:26828,J00121:27:H3GGKBBXX:5:2227:25905:20146,J00121:27:H3GGKBBXX:5:2106:19248:43744,J00121:27:H3GGKBBXX:5:1105:13311:18476,J00121:27:H3GGKBBXX:5:2109:22090:29184,J00121:27:H3GGKBBXX:5:2205:20618:3248,J00121:27:H3GGKBBXX:5:1210:13545:2422,J00121:27:H3GGKBBXX:5:2109:8176:15029,J00121:27:H3GGKBBXX:5:1126:30573:3653,J00121:27:H3GGKBBXX:5:1126:17117:17333,J00121:27:H3GGKBBXX:5:1217:6756:28076,J00121:27:H3GGKBBXX:5:2205:9739:16401,J00121:27:H3GGKBBXX:5:1107:6482:9631,J00121:27:H3GGKBBXX:5:1210:15666:48438,J00121:27:H3GGKBBXX:5:1225:14407:25052,J00121:27:H3GGKBBXX:5:1201:15960:6466,J00121:27:H3GGKBBXX:5:2111:17756:13166,J00121:27:H3GGKBBXX:5:2212:20882:31628,J00121:27:H3GGKBBXX:5:2218:12824:8312,J00121:27:H3GGKBBXX:5:1121:11322:33598,J00121:27:H3GGKBBXX:5:1127:14651:22028,J00121:27:H3GGKBBXX:5:1121:8481:39295,J00121:27:H3GGKBBXX:5:1111:25296:38011,J00121:27:H3GGKBBXX:5:2201:22069:33369,J00121:27:H3GGKBBXX:5:1203:11180:9649,J00121:27:H3GGKBBXX:5:2109:29021:38873;sequence=TACACTTAAAAAGTATAAATGCTATTTGATCACAAAAAGTAAACAA;start=147285;subtype=IES;support_ref=78;support_variant=36;type=IES;
scaffold51_49_with_IES	MILORD	internal_eliminated_sequence	149008	149098	.	.	.	ID=MILORD.49.149008.149098;Name=MILORD.49.149008.149098;bounded_by_ta=TRUE;common_boundary=Both;end=149098;ies_id=IESPGM.PTET51.1.49.139713;ies_left_dist=0;ies_min_dist=0;ies_right_dist=0;junction_seq=attagcctttgctgaTAatgattcataagagt;read_names=J00121:27:H3GGKBBXX:5:2214:7121:40139,J00121:27:H3GGKBBXX:5:1122:22851:27162,J00121:27:H3GGKBBXX:5:2219:16133:44570,J00121:27:H3GGKBBXX:5:1126:21278:9209,J00121:27:H3GGKBBXX:5:1108:19147:11987,J00121:27:H3GGKBBXX:5:1116:20517:14361,J00121:27:H3GGKBBXX:5:2205:24170:5886,J00121:27:H3GGKBBXX:5:2104:10328:42847,J00121:27:H3GGKBBXX:5:1204:15574:48878,J00121:27:H3GGKBBXX:5:2206:6705:26969,J00121:27:H3GGKBBXX:5:2201:19278:9543,J00121:27:H3GGKBBXX:5:2206:6796:27057,J00121:27:H3GGKBBXX:5:2118:3183:38381,J00121:27:H3GGKBBXX:5:2106:10084:47559,J00121:27:H3GGKBBXX:5:2206:16204:15223,J00121:27:H3GGKBBXX:5:2227:21816:20023,J00121:27:H3GGKBBXX:5:1124:23744:27936,J00121:27:H3GGKBBXX:5:1117:13819:5745,J00121:27:H3GGKBBXX:5:2123:8014:39189,J00121:27:H3GGKBBXX:5:2220:16843:23399,J00121:27:H3GGKBBXX:5:2209:3762:43497,J00121:27:H3GGKBBXX:5:1109:22333:41528,J00121:27:H3GGKBBXX:5:2219:13169:46504,J00121:27:H3GGKBBXX:5:1224:15300:37044,J00121:27:H3GGKBBXX:5:1210:23997:10124,J00121:27:H3GGKBBXX:5:1201:31406:24155,J00121:27:H3GGKBBXX:5:2213:4726:23786,J00121:27:H3GGKBBXX:5:2109:24576:44183,J00121:27:H3GGKBBXX:5:1219:6593:42038,J00121:27:H3GGKBBXX:5:2214:24972:35128,J00121:27:H3GGKBBXX:5:2102:13474:23399,J00121:27:H3GGKBBXX:5:2213:17421:22784;sequence=TATAATTGATTAGAAATATTTTTATAGTATATATTTATTAATTCCACTTGAAATTGATTTAATAACCATAATAATATTGTTACATCAACCA;start=149008;subtype=IES;support_ref=4;support_variant=32;type=IES;
scaffold51_49_with_IES	MILORD	internal_eliminated_sequence	149010	149098	.	.	.	ID=MILORD.49.149010.149098;Name=MILORD.49.149010.149098;bounded_by_ta=TRUE;common_boundary=RIGHT;end=149098;ies_id=IESPGM.PTET51.1.49.139713;ies_left_dist=-2;ies_min_dist=0;ies_right_dist=0;junction_seq=tagcctttgctgataTAatgattcataagagt;read_names=J00121:27:H3GGKBBXX:5:2124:16295:29624;sequence=TAATTGATTAGAAATATTTTTATAGTATATATTTATTAATTCCACTTGAAATTGATTTAATAACCATAATAATATTGTTACATCAACCA;start=149010;subtype=PARTIAL_INTERNAL;support_ref=0;support_variant=1;type=ALTERNATIVE;
scaffold51_49_with_IES	MILORD	internal_eliminated_sequence	149018	149098	.	.	.	ID=MILORD.49.149018.149098;Name=MILORD.49.149018.149098;bounded_by_ta=TRUE;common_boundary=RIGHT;end=149098;ies_id=IESPGM.PTET51.1.49.139713;ies_left_dist=-10;ies_min_dist=0;ies_right_dist=0;junction_seq=gctgatataattgatTAatgattcataagagt;read_names=J00121:27:H3GGKBBXX:5:2107:22962:4532,J00121:27:H3GGKBBXX:5:1212:9191:33457,J00121:27:H3GGKBBXX:5:1227:16904:13482;sequence=TAGAAATATTTTTATAGTATATATTTATTAATTCCACTTGAAATTGATTTAATAACCATAATAATATTGTTACATCAACCA;start=149018;subtype=PARTIAL_INTERNAL;support_ref=0;support_variant=3;type=ALTERNATIVE;
scaffold51_49_with_IES	MILORD	internal_eliminated_sequence	150108	150151	.	.	.	ID=MILORD.49.150108.150151;Name=MILORD.49.150108.150151;bounded_by_ta=TRUE;common_boundary=Both;end=150151;ies_id=IESPGM.PTET51.1.49.140722;ies_left_dist=0;ies_min_dist=0;ies_right_dist=0;junction_seq=aatcttcgaatatatTAatattaaaaataaat;read_names=J00121:27:H3GGKBBXX:5:2216:10064:21149,J00121:27:H3GGKBBXX:5:2119:25662:14238,J00121:27:H3GGKBBXX:5:2114:13078:1156,J00121:27:H3GGKBBXX:5:2226:3731:7820,J00121:27:H3GGKBBXX:5:2128:14458:3582,J00121:27:H3GGKBBXX:5:1117:31111:9684,J00121:27:H3GGKBBXX:5:2219:19370:12339,J00121:27:H3GGKBBXX:5:1109:11180:49212,J00121:27:H3GGKBBXX:5:1119:26139:9297,J00121:27:H3GGKBBXX:5:2226:23307:38609,J00121:27:H3GGKBBXX:5:1228:29488:22907,J00121:27:H3GGKBBXX:5:2101:15625:25333,J00121:27:H3GGKBBXX:5:1206:20314:40033,J00121:27:H3GGKBBXX:5:1101:18061:23048,J00121:27:H3GGKBBXX:5:2101:8258:43198,J00121:27:H3GGKBBXX:5:1205:17614:48192,J00121:27:H3GGKBBXX:5:2218:13920:20093,J00121:27:H3GGKBBXX:5:1226:3681:9244,J00121:27:H3GGKBBXX:5:2209:9699:24560,J00121:27:H3GGKBBXX:5:2110:22485:33000;sequence=TATACTCCTTACACTTCCTCTTTAAATAAGTAAATAAACAACTA;start=150108;subtype=IES;support_ref=0;support_variant=20;type=IES;
scaffold51_49_with_IES	MILORD	internal_eliminated_sequence	150108	150141	.	.	.	ID=MILORD.49.150108.150141;Name=MILORD.49.150108.150141;bounded_by_ta=TRUE;common_boundary=LEFT;end=150141;ies_id=IESPGM.PTET51.1.49.140722;ies_left_dist=0;ies_min_dist=0;ies_right_dist=10;junction_seq=aatcttcgaatatatTAaacaactataatatt;read_names=J00121:27:H3GGKBBXX:5:1117:22008:17227,J00121:27:H3GGKBBXX:5:2219:7162:7257,J00121:27:H3GGKBBXX:5:1123:14093:3582;sequence=TATACTCCTTACACTTCCTCTTTAAATAAGTAAA;start=150108;subtype=PARTIAL_INTERNAL;support_ref=0;support_variant=3;type=ALTERNATIVE;
scaffold51_49_with_IES	MILORD	internal_eliminated_sequence	150108	150149	.	.	.	ID=MILORD.49.150108.150149;Name=MILORD.49.150108.150149;bounded_by_ta=TRUE;common_boundary=LEFT;end=150149;ies_id=IESPGM.PTET51.1.49.140722;ies_left_dist=0;ies_min_dist=0;ies_right_dist=2;junction_seq=aatcttcgaatatatTAtaatattaaaaataa;read_names=J00121:27:H3GGKBBXX:5:2203:26017:36974,J00121:27:H3GGKBBXX:5:1121:9739:11759;sequence=TATACTCCTTACACTTCCTCTTTAAATAAGTAAATAAACAAC;start=150108;subtype=PARTIAL_INTERNAL;support_ref=0;support_variant=2;type=ALTERNATIVE;
scaffold51_49_with_IES	MILORD	internal_eliminated_sequence	150786	150923	.	.	.	ID=MILORD.49.150786.150923;Name=MILORD.49.150786.150923;bounded_by_ta=TRUE;common_boundary=None;end=150923;ies_id=IESPGM.PTET51.1.49.141369;ies_left_dist=13;ies_min_dist=2;ies_right_dist=2;junction_seq=atacctaggcagaatTAtaatgtctaaatcaa;read_names=J00121:27:H3GGKBBXX:5:2114:23297:49001;sequence=TATAAATTTATGATACATTCATACTATTTTATTTTCTATATATTTGAGTTATAATTTTACAATATACTTAATTCAATACTTTATCCCAAAAATCTCTTAAAGAGTTTAGAAAATTAATAAAAATTGATTAATATTGAG;start=150786;subtype=OVERLAPPING;support_ref=7;support_variant=1;type=ALTERNATIVE;
scaffold51_49_with_IES	MILORD	internal_eliminated_sequence	150794	150916	.	.	.	ID=MILORD.49.150794.150916;Name=MILORD.49.150794.150916;bounded_by_ta=TRUE;common_boundary=None;end=150916;ies_id=IESPGM.PTET51.1.49.141369;ies_left_dist=5;ies_min_dist=5;ies_right_dist=9;junction_seq=gcagaattataaattTAttgagtataatgtct;read_names=J00121:27:H3GGKBBXX:5:1103:13149:9332;sequence=TATGATACATTCATACTATTTTATTTTCTATATATTTGAGTTATAATTTTACAATATACTTAATTCAATACTTTATCCCAAAAATCTCTTAAAGAGTTTAGAAAATTAATAAAAATTGATTAA;start=150794;subtype=OVERLAPPING;support_ref=4;support_variant=1;type=ALTERNATIVE;
scaffold51_49_with_IES	MILORD	internal_eliminated_sequence	150799	150925	.	.	.	ID=MILORD.49.150799.150925;Name=MILORD.49.150799.150925;bounded_by_ta=TRUE;common_boundary=Both;end=150925;ies_id=IESPGM.PTET51.1.49.141369;ies_left_dist=0;ies_min_dist=0;ies_right_dist=0;junction_seq=attataaatttatgaTAatgtctaaatcaata;read_names=J00121:27:H3GGKBBXX:5:1202:8105:10229,J00121:27:H3GGKBBXX:5:2213:24464:6642,J00121:27:H3GGKBBXX:5:1127:18254:44588,J00121:27:H3GGKBBXX:5:2202:17289:4127,J00121:27:H3GGKBBXX:5:1206:1854:36042,J00121:27:H3GGKBBXX:5:1214:11058:48509,J00121:27:H3GGKBBXX:5:1106:6421:30767,J00121:27:H3GGKBBXX:5:2102:6806:12374,J00121:27:H3GGKBBXX:5:2225:12033:2791,J00121:27:H3GGKBBXX:5:2118:15422:28956,J00121:27:H3GGKBBXX:5:2222:6959:29237,J00121:27:H3GGKBBXX:5:1110:11292:14766,J00121:27:H3GGKBBXX:5:1214:8491:46733,J00121:27:H3GGKBBXX:5:2208:17411:19390,J00121:27:H3GGKBBXX:5:2213:29518:43990,J00121:27:H3GGKBBXX:5:2213:3407:9473,J00121:27:H3GGKBBXX:5:2110:13190:21430,J00121:27:H3GGKBBXX:5:1110:5802:13939,J00121:27:H3GGKBBXX:5:2123:22140:46293,J00121:27:H3GGKBBXX:5:1118:11018:48474,J00121:27:H3GGKBBXX:5:1228:16204:4462,J00121:27:H3GGKBBXX:5:2116:16934:21940,J00121:27:H3GGKBBXX:5:2207:30371:30591,J00121:27:H3GGKBBXX:5:1215:14915:42284,J00121:27:H3GGKBBXX:5:1104:4716:31892,J00121:27:H3GGKBBXX:5:2219:26078:15451,J00121:27:H3GGKBBXX:5:2109:18000:25791,J00121:27:H3GGKBBXX:5:1207:25459:2598,J00121:27:H3GGKBBXX:5:1216:19441:42952,J00121:27:H3GGKBBXX:5:1209:22993:17069,J00121:27:H3GGKBBXX:5:1108:25865:2844,J00121:27:H3GGKBBXX:5:1218:8988:10985,J00121:27:H3GGKBBXX:5:1217:19583:37783,J00121:27:H3GGKBBXX:5:2109:14001:4198,J00121:27:H3GGKBBXX:5:2117:27986:15838,J00121:27:H3GGKBBXX:5:2224:4614:28516,J00121:27:H3GGKBBXX:5:1222:8684:12673,J00121:27:H3GGKBBXX:5:2214:28422:7205,J00121:27:H3GGKBBXX:5:1213:12652:37660,J00121:27:H3GGKBBXX:5:2213:14590:46680,J00121:27:H3GGKBBXX:5:1124:17837:39506,J00121:27:H3GGKBBXX:5:2219:15554:25597,J00121:27:H3GGKBBXX:5:2108:8359:9895,J00121:27:H3GGKBBXX:5:2124:30492:26723,J00121:27:H3GGKBBXX:5:1210:11556:5763,J00121:27:H3GGKBBXX:5:2110:25256:47717,J00121:27:H3GGKBBXX:5:1122:10998:21465,J00121:27:H3GGKBBXX:5:1106:6959:26599,J00121:27:H3GGKBBXX:5:1114:9709:1156,J00121:27:H3GGKBBXX:5:1113:22506:31031;sequence=TACATTCATACTATTTTATTTTCTATATATTTGAGTTATAATTTTACAATATACTTAATTCAATACTTTATCCCAAAAATCTCTTAAAGAGTTTAGAAAATTAATAAAAATTGATTAATATTGAGTA;start=150799;subtype=IES;support_ref=0;support_variant=50;type=IES;
scaffold51_49_with_IES	MILORD	internal_eliminated_sequence	150799	150916	.	.	.	ID=MILORD.49.150799.150916;Name=MILORD.49.150799.150916;bounded_by_ta=TRUE;common_boundary=LEFT;end=150916;ies_id=IESPGM.PTET51.1.49.141369;ies_left_dist=0;ies_min_dist=0;ies_right_dist=9;junction_seq=attataaatttatgaTAttgagtataatgtct;read_names=J00121:27:H3GGKBBXX:5:2101:4817:11917,J00121:27:H3GGKBBXX:5:1116:20669:32244,J00121:27:H3GGKBBXX:5:2123:12834:6255,J00121:27:H3GGKBBXX:5:1212:9820:36868,J00121:27:H3GGKBBXX:5:1120:10835:8594,J00121:27:H3GGKBBXX:5:2201:19400:10071,J00121:27:H3GGKBBXX:5:2206:8816:39945;sequence=TACATTCATACTATTTTATTTTCTATATATTTGAGTTATAATTTTACAATATACTTAATTCAATACTTTATCCCAAAAATCTCTTAAAGAGTTTAGAAAATTAATAAAAATTGATTAA;start=150799;subtype=PARTIAL_INTERNAL;support_ref=0;support_variant=7;type=ALTERNATIVE;
scaffold51_49_with_IES	MILORD	internal_eliminated_sequence	150799	150923	.	.	.	ID=MILORD.49.150799.150923;Name=MILORD.49.150799.150923;bounded_by_ta=TRUE;common_boundary=LEFT;end=150923;ies_id=IESPGM.PTET51.1.49.141369;ies_left_dist=0;ies_min_dist=0;ies_right_dist=2;junction_seq=attataaatttatgaTAtaatgtctaaatcaa;read_names=J00121:27:H3GGKBBXX:5:1110:11069:31365,J00121:27:H3GGKBBXX:5:2207:16802:12110,J00121:27:H3GGKBBXX:5:1117:29234:27250;sequence=TACATTCATACTATTTTATTTTCTATATATTTGAGTTATAATTTTACAATATACTTAATTCAATACTTTATCCCAAAAATCTCTTAAAGAGTTTAGAAAATTAATAAAAATTGATTAATATTGAG;start=150799;subtype=PARTIAL_INTERNAL;support_ref=0;support_variant=3;type=ALTERNATIVE;
scaffold51_49_with_IES	MILORD	internal_eliminated_sequence	150799	150913	.	.	.	ID=MILORD.49.150799.150913;Name=MILORD.49.150799.150913;bounded_by_ta=TRUE;common_boundary=LEFT;end=150913;ies_id=IESPGM.PTET51.1.49.141369;ies_left_dist=0;ies_min_dist=0;ies_right_dist=12;junction_seq=attataaatttatgaTAatattgagtataatg;read_names=J00121:27:H3GGKBBXX:5:2212:23754:38890;sequence=TACATTCATACTATTTTATTTTCTATATATTTGAGTTATAATTTTACAATATACTTAATTCAATACTTTATCCCAAAAATCTCTTAAAGAGTTTAGAAAATTAATAAAAATTGAT;start=150799;subtype=PARTIAL_INTERNAL;support_ref=0;support_variant=1;type=ALTERNATIVE;
scaffold51_49_with_IES	MILORD	internal_eliminated_sequence	150807	150925	.	.	.	ID=MILORD.49.150807.150925;Name=MILORD.49.150807.150925;bounded_by_ta=TRUE;common_boundary=RIGHT;end=150925;ies_id=IESPGM.PTET51.1.49.141369;ies_left_dist=-8;ies_min_dist=0;ies_right_dist=0;junction_seq=tttatgatacattcaTAatgtctaaatcaata;read_names=J00121:27:H3GGKBBXX:5:2203:4543:35673;sequence=TACTATTTTATTTTCTATATATTTGAGTTATAATTTTACAATATACTTAATTCAATACTTTATCCCAAAAATCTCTTAAAGAGTTTAGAAAATTAATAAAAATTGATTAATATTGAGTA;start=150807;subtype=PARTIAL_INTERNAL;support_ref=0;support_variant=1;type=ALTERNATIVE;
scaffold51_49_with_IES	MILORD	internal_eliminated_sequence	150810	150925	.	.	.	ID=MILORD.49.150810.150925;Name=MILORD.49.150810.150925;bounded_by_ta=TRUE;common_boundary=RIGHT;end=150925;ies_id=IESPGM.PTET51.1.49.141369;ies_left_dist=-11;ies_min_dist=0;ies_right_dist=0;junction_seq=atgatacattcatacTAatgtctaaatcaata;read_names=J00121:27:H3GGKBBXX:5:1213:24444:12304,J00121:27:H3GGKBBXX:5:1104:11353:21799,J00121:27:H3GGKBBXX:5:1206:31984:40631,J00121:27:H3GGKBBXX:5:1203:26129:8471;sequence=TATTTTATTTTCTATATATTTGAGTTATAATTTTACAATATACTTAATTCAATACTTTATCCCAAAAATCTCTTAAAGAGTTTAGAAAATTAATAAAAATTGATTAATATTGAGTA;start=150810;subtype=PARTIAL_INTERNAL;support_ref=0;support_variant=4;type=ALTERNATIVE;
scaffold51_49_with_IES	MILORD	internal_eliminated_sequence	152199	152325	.	.	.	ID=MILORD.49.152199.152325;Name=MILORD.49.152199.152325;bounded_by_ta=TRUE;common_boundary=RIGHT;end=152325;ies_id=IESPGM.PTET51.1.49.142688;ies_left_dist=46;ies_min_dist=0;ies_right_dist=0;junction_seq=caaacataatacataTAaccaattgcaaaata;read_names=J00121:27:H3GGKBBXX:5:1115:3397:5341,J00121:27:H3GGKBBXX:5:1120:11586:22204,J00121:27:H3GGKBBXX:5:2207:27691:46065;sequence=TACTGCTGCGTATTGGCTGTTAATTAAAAAATCTTCATCTAATTAATATAGTAAATATTTTGGCACATTATTTATTTTGAAATAGTGAAACCAATGGAAAATCACAAAAGATAATTATCAATAACTA;start=152199;subtype=PARTIAL_EXTERNAL;support_ref=84;support_variant=3;type=ALTERNATIVE;
scaffold51_49_with_IES	MILORD	internal_eliminated_sequence	152209	152325	.	.	.	ID=MILORD.49.152209.152325;Name=MILORD.49.152209.152325;bounded_by_ta=TRUE;common_boundary=RIGHT;end=152325;ies_id=IESPGM.PTET51.1.49.142688;ies_left_dist=36;ies_min_dist=0;ies_right_dist=0;junction_seq=acatatactgctgcgTAaccaattgcaaaata;read_names=J00121:27:H3GGKBBXX:5:2122:22709:2932;sequence=TATTGGCTGTTAATTAAAAAATCTTCATCTAATTAATATAGTAAATATTTTGGCACATTATTTATTTTGAAATAGTGAAACCAATGGAAAATCACAAAAGATAATTATCAATAACTA;start=152209;subtype=PARTIAL_EXTERNAL;support_ref=32;support_variant=1;type=ALTERNATIVE;
scaffold51_49_with_IES	MILORD	internal_eliminated_sequence	152242	152325	.	.	.	ID=MILORD.49.152242.152325;Name=MILORD.49.152242.152325;bounded_by_ta=TRUE;common_boundary=RIGHT;end=152325;ies_id=IESPGM.PTET51.1.49.142688;ies_left_dist=3;ies_min_dist=0;ies_right_dist=0;junction_seq=aaatcttcatctaatTAaccaattgcaaaata;read_names=J00121:27:H3GGKBBXX:5:1210:24789:5868,J00121:27:H3GGKBBXX:5:1115:16072:19144;sequence=TAATATAGTAAATATTTTGGCACATTATTTATTTTGAAATAGTGAAACCAATGGAAAATCACAAAAGATAATTATCAATAACTA;start=152242;subtype=PARTIAL_EXTERNAL;support_ref=22;support_variant=2;type=ALTERNATIVE;
scaffold51_49_with_IES	MILORD	internal_eliminated_sequence	152245	152325	.	.	.	ID=MILORD.49.152245.152325;Name=MILORD.49.152245.152325;bounded_by_ta=TRUE;common_boundary=Both;end=152325;ies_id=IESPGM.PTET51.1.49.142688;ies_left_dist=0;ies_min_dist=0;ies_right_dist=0;junction_seq=tcttcatctaattaaTAaccaattgcaaaata;read_names=J00121:27:H3GGKBBXX:5:1109:12976:33475,J00121:27:H3GGKBBXX:5:2224:20273:27690,J00121:27:H3GGKBBXX:5:1128:20263:36183,J00121:27:H3GGKBBXX:5:1202:11160:6449,J00121:27:H3GGKBBXX:5:2108:22242:39119,J00121:27:H3GGKBBXX:5:2117:8440:10071,J00121:27:H3GGKBBXX:5:1213:5609:16911,J00121:27:H3GGKBBXX:5:2227:24251:43304,J00121:27:H3GGKBBXX:5:2213:12276:34688,J00121:27:H3GGKBBXX:5:1111:7740:3090,J00121:27:H3GGKBBXX:5:2204:10998:15979,J00121:27:H3GGKBBXX:5:2218:20598:10915,J00121:27:H3GGKBBXX:5:2214:4848:26986,J00121:27:H3GGKBBXX:5:2111:26677:33334,J00121:27:H3GGKBBXX:5:2112:26788:16155,J00121:27:H3GGKBBXX:5:1211:8247:5200,J00121:27:H3GGKBBXX:5:2203:4137:33598,J00121:27:H3GGKBBXX:5:2208:17574:40842,J00121:27:H3GGKBBXX:5:1225:16447:42337,J00121:27:H3GGKBBXX:5:1212:21440:22924,J00121:27:H3GGKBBXX:5:1118:22556:15223,J00121:27:H3GGKBBXX:5:2111:31030:34090,J00121:27:H3GGKBBXX:5:1101:27976:20709,J00121:27:H3GGKBBXX:5:1124:7943:26090,J00121:27:H3GGKBBXX:5:2109:29153:5587,J00121:27:H3GGKBBXX:5:2224:9557:39295,J00121:27:H3GGKBBXX:5:2110:10074:13429,J00121:27:H3GGKBBXX:5:1226:4959:34530,J00121:27:H3GGKBBXX:5:1215:6674:42108,J00121:27:H3GGKBBXX:5:2110:14326:39682,J00121:27:H3GGKBBXX:5:2123:2625:6853,J00121:27:H3GGKBBXX:5:2205:20090:12005,J00121:27:H3GGKBBXX:5:2205:11738:9983,J00121:27:H3GGKBBXX:5:1104:22333:17966,J00121:27:H3GGKBBXX:5:2206:20192:44253,J00121:27:H3GGKBBXX:5:2210:27235:18019,J00121:27:H3GGKBBXX:5:1109:29041:7820,J00121:27:H3GGKBBXX:5:1221:20567:42056,J00121:27:H3GGKBBXX:5:2112:18852:30011,J00121:27:H3GGKBBXX:5:1125:27336:14643,J00121:27:H3GGKBBXX:5:1202:10815:32402,J00121:27:H3GGKBBXX:5:1221:13961:35989,J00121:27:H3GGKBBXX:5:1108:11109:28340;sequence=TATAGTAAATATTTTGGCACATTATTTATTTTGAAATAGTGAAACCAATGGAAAATCACAAAAGATAATTATCAATAACTA;start=152245;subtype=IES;support_ref=16;support_variant=43;type=IES;
scaffold51_49_with_IES	MILORD	internal_eliminated_sequence	152999	153095	.	.	.	ID=MILORD.49.152999.153095;Name=MILORD.49.152999.153095;bounded_by_ta=TRUE;common_boundary=None;end=153095;ies_id=IESPGM.PTET51.1.49.142688;ies_left_dist=-754;ies_min_dist=754;ies_right_dist=-770;junction_seq=atcatgaaaatacttTAaaaaaataataattt;read_names=J00121:27:H3GGKBBXX:5:1205:23043:30661;sequence=TAAAGCATAATGGATTACTTACTCATAATTTTGTCTGAAATTAGATTGTCATTTTTAGTTTATAGAAATTAAAACATTTATAATTAATAATCAACAG;start=152999;subtype=MAC;support_ref=131;support_variant=1;type=CRYPTIC;
scaffold51_49_with_IES	MILORD	internal_eliminated_sequence	157579	157626	.	.	.	ID=MILORD.49.157579.157626;Name=MILORD.49.157579.157626;bounded_by_ta=TRUE;common_boundary=None;end=157626;ies_id=IESPGM.PTET51.1.49.148328;ies_left_dist=387;ies_min_dist=368;ies_right_dist=368;junction_seq=tacaattatctacaaTAcaataaagcctaatt;read_names=J00121:27:H3GGKBBXX:5:2117:23500:15662;sequence=TACAGTAGTAATGATATTGATTATGAAATAAATCGACAATAATATCAA;start=157579;subtype=MAC;support_ref=99;support_variant=1;type=CRYPTIC;
scaffold51_49_with_IES	MILORD	internal_eliminated_sequence	157960	157994	.	.	.	ID=MILORD.49.157960.157994;Name=MILORD.49.157960.157994;bounded_by_ta=TRUE;common_boundary=RIGHT;end=157994;ies_id=IESPGM.PTET51.1.49.148328;ies_left_dist=6;ies_min_dist=0;ies_right_dist=0;junction_seq=cttagattcatctttTAtcaatggtctcatag;read_names=J00121:27:H3GGKBBXX:5:2101:30127:20744;sequence=TATTGTTACAGTCATATTAATTGAATATTATTCTA;start=157960;subtype=PARTIAL_EXTERNAL;support_ref=6;support_variant=1;type=ALTERNATIVE;
scaffold51_49_with_IES	MILORD	internal_eliminated_sequence	157966	157994	.	.	.	ID=MILORD.49.157966.157994;Name=MILORD.49.157966.157994;bounded_by_ta=TRUE;common_boundary=Both;end=157994;ies_id=IESPGM.PTET51.1.49.148328;ies_left_dist=0;ies_min_dist=0;ies_right_dist=0;junction_seq=ttcatcttttattgtTAtcaatggtctcatag;read_names=J00121:27:H3GGKBBXX:5:1224:21734:47419,J00121:27:H3GGKBBXX:5:1114:7567:32894,J00121:27:H3GGKBBXX:5:2201:3072:37097,J00121:27:H3GGKBBXX:5:1102:10236:13324,J00121:27:H3GGKBBXX:5:2215:15229:31259,J00121:27:H3GGKBBXX:5:2227:11911:40104,J00121:27:H3GGKBBXX:5:2104:19319:20832,J00121:27:H3GGKBBXX:5:1205:17330:13799,J00121:27:H3GGKBBXX:5:1110:8866:20937,J00121:27:H3GGKBBXX:5:2213:13037:4251,J00121:27:H3GGKBBXX:5:2208:27062:32842,J00121:27:H3GGKBBXX:5:2111:19319:19074,J00121:27:H3GGKBBXX:5:1119:28270:8242,J00121:27:H3GGKBBXX:5:2206:17878:10176,J00121:27:H3GGKBBXX:5:2224:20446:27496,J00121:27:H3GGKBBXX:5:2211:20060:30274,J00121:27:H3GGKBBXX:5:1125:12347:42091,J00121:27:H3GGKBBXX:5:1120:7567:17702,J00121:27:H3GGKBBXX:5:2122:11931:43726,J00121:27:H3GGKBBXX:5:1205:22617:27567,J00121:27:H3GGKBBXX:5:2128:22709:10563,J00121:27:H3GGKBBXX:5:1128:13991:36991,J00121:27:H3GGKBBXX:5:1203:9841:1947,J00121:27:H3GGKBBXX:5:2120:15148:40121,J00121:27:H3GGKBBXX:5:1101:17746:37519,J00121:27:H3GGKBBXX:5:1226:3457:42442,J00121:27:H3GGKBBXX:5:1211:12418:18335,J00121:27:H3GGKBBXX:5:1116:7578:14168,J00121:27:H3GGKBBXX:5:2113:18883:28903,J00121:27:H3GGKBBXX:5:1221:7679:16243,J00121:27:H3GGKBBXX:5:2108:3498:47823,J00121:27:H3GGKBBXX:5:1216:9029:45660,J00121:27:H3GGKBBXX:5:1121:29437:15856,J00121:27:H3GGKBBXX:5:1120:7578:17755,J00121:27:H3GGKBBXX:5:1226:16569:10616,J00121:27:H3GGKBBXX:5:1119:16843:25720,J00121:27:H3GGKBBXX:5:2210:6553:15944,J00121:27:H3GGKBBXX:5:2105:12266:9842,J00121:27:H3GGKBBXX:5:2102:12479:17350,J00121:27:H3GGKBBXX:5:2205:2128:31347,J00121:27:H3GGKBBXX:5:2120:26768:9789,J00121:27:H3GGKBBXX:5:1124:13880:22485,J00121:27:H3GGKBBXX:5:2228:4036:34864,J00121:27:H3GGKBBXX:5:1116:19065:34354,J00121:27:H3GGKBBXX:5:1202:5964:36130,J00121:27:H3GGKBBXX:5:1211:15422:23645,J00121:27:H3GGKBBXX:5:2118:25743:39805,J00121:27:H3GGKBBXX:5:1120:18314:24226,J00121:27:H3GGKBBXX:5:2211:3468:37642,J00121:27:H3GGKBBXX:5:1107:8663:49036,J00121:27:H3GGKBBXX:5:2107:28534:39014,J00121:27:H3GGKBBXX:5:1218:26616:40332,J00121:27:H3GGKBBXX:5:2111:12225:20498,J00121:27:H3GGKBBXX:5:2205:22150:41598,J00121:27:H3GGKBBXX:5:1112:8623:12779,J00121:27:H3GGKBBXX:5:1102:14225:24314,J00121:27:H3GGKBBXX:5:1101:12134:11794,J00121:27:H3GGKBBXX:5:1127:3508:41897,J00121:27:H3GGKBBXX:5:1202:9008:36059,J00121:27:H3GGKBBXX:5:1208:26007:21975,J00121:27:H3GGKBBXX:5:2103:26555:38820,J00121:27:H3GGKBBXX:5:1108:22749:35215,J00121:27:H3GGKBBXX:5:2218:26534:26019,J00121:27:H3GGKBBXX:5:1120:24921:3916,J00121:27:H3GGKBBXX:5:2115:25611:40174,J00121:27:H3GGKBBXX:5:1110:5883:18159,J00121:27:H3GGKBBXX:5:1212:20435:44570,J00121:27:H3GGKBBXX:5:1203:10886:18177,J00121:27:H3GGKBBXX:5:2222:8237:8981,J00121:27:H3GGKBBXX:5:1217:26656:15891,J00121:27:H3GGKBBXX:5:1125:26260:14643,J00121:27:H3GGKBBXX:5:2218:26332:38433,J00121:27:H3GGKBBXX:5:1201:24667:46100;sequence=TACAGTCATATTAATTGAATATTATTCTA;start=157966;subtype=IES;support_ref=6;support_variant=73;type=IES;
scaffold51_49_with_IES	MILORD	internal_eliminated_sequence	158537	158600	.	.	.	ID=MILORD.49.158537.158600;Name=MILORD.49.158537.158600;bounded_by_ta=TRUE;common_boundary=LEFT;end=158600;ies_id=IESPGM.PTET51.1.49.148870;ies_left_dist=0;ies_min_dist=0;ies_right_dist=-8;junction_seq=aataaacaaatattgTAatagatcttatcact;read_names=J00121:27:H3GGKBBXX:5:2215:11343:9086,J00121:27:H3GGKBBXX:5:2217:11302:35567;sequence=TATTATGAGTTTTGAAAATAGAAAGAGTAAAAATAAAATATTTTTTCAATTTATAATACTATTC;start=158537;subtype=PARTIAL_EXTERNAL;support_ref=5;support_variant=2;type=ALTERNATIVE;
scaffold51_49_with_IES	MILORD	internal_eliminated_sequence	158537	158592	.	.	.	ID=MILORD.49.158537.158592;Name=MILORD.49.158537.158592;bounded_by_ta=TRUE;common_boundary=Both;end=158592;ies_id=IESPGM.PTET51.1.49.148870;ies_left_dist=0;ies_min_dist=0;ies_right_dist=0;junction_seq=aataaacaaatattgTActattctaatagatc;read_names=J00121:27:H3GGKBBXX:5:1225:25865:43146,J00121:27:H3GGKBBXX:5:2116:21095:14660,J00121:27:H3GGKBBXX:5:1218:11302:18898,J00121:27:H3GGKBBXX:5:2110:2666:23698,J00121:27:H3GGKBBXX:5:1106:16812:19830,J00121:27:H3GGKBBXX:5:2103:6776:30749,J00121:27:H3GGKBBXX:5:1207:25418:21588,J00121:27:H3GGKBBXX:5:1206:3742:44939,J00121:27:H3GGKBBXX:5:2227:3427:38416,J00121:27:H3GGKBBXX:5:1108:15300:17104,J00121:27:H3GGKBBXX:5:2205:30086:26828;sequence=TATTATGAGTTTTGAAAATAGAAAGAGTAAAAATAAAATATTTTTTCAATTTATAA;start=158537;subtype=IES;support_ref=5;support_variant=11;type=IES;
scaffold51_49_with_IES	MILORD	internal_eliminated_sequence	160121	160149	.	.	.	ID=MILORD.49.160121.160149;Name=MILORD.49.160121.160149;bounded_by_ta=TRUE;common_boundary=None;end=160149;ies_id=IESPGM.PTET51.1.49.150406;ies_left_dist=8;ies_min_dist=5;ies_right_dist=5;junction_seq=tactatggaacagctTActatatccaataaat;read_names=J00121:27:H3GGKBBXX:5:2220:17076:42653;sequence=TAACCAGATATAGTTCATATCTAATACTT;start=160121;subtype=OVERLAPPING;support_ref=4;support_variant=1;type=ALTERNATIVE;
scaffold51_49_with_IES	MILORD	internal_eliminated_sequence	160129	160154	.	.	.	ID=MILORD.49.160129.160154;Name=MILORD.49.160129.160154;bounded_by_ta=TRUE;common_boundary=Both;end=160154;ies_id=IESPGM.PTET51.1.49.150406;ies_left_dist=0;ies_min_dist=0;ies_right_dist=0;junction_seq=aacagcttaaccagaTAtccaataaataatta;read_names=J00121:27:H3GGKBBXX:5:2103:31274:27584,J00121:27:H3GGKBBXX:5:1210:14458:15328,J00121:27:H3GGKBBXX:5:1209:4543:13447,J00121:27:H3GGKBBXX:5:1223:19938:26125,J00121:27:H3GGKBBXX:5:1115:24759:36868,J00121:27:H3GGKBBXX:5:2208:27356:11970,J00121:27:H3GGKBBXX:5:2211:26301:16506,J00121:27:H3GGKBBXX:5:1107:26677:35690,J00121:27:H3GGKBBXX:5:2217:14316:13218,J00121:27:H3GGKBBXX:5:2216:10105:17104,J00121:27:H3GGKBBXX:5:2226:23602:10458,J00121:27:H3GGKBBXX:5:2112:25956:26564,J00121:27:H3GGKBBXX:5:1214:17137:3336,J00121:27:H3GGKBBXX:5:1208:21978:47630,J00121:27:H3GGKBBXX:5:1223:10379:35761,J00121:27:H3GGKBBXX:5:1216:12936:26652,J00121:27:H3GGKBBXX:5:1223:9983:36517,J00121:27:H3GGKBBXX:5:2102:18670:39260,J00121:27:H3GGKBBXX:5:1221:12175:48438,J00121:27:H3GGKBBXX:5:2216:28199:28235,J00121:27:H3GGKBBXX:5:2219:13910:44025,J00121:27:H3GGKBBXX:5:1204:15118:23223,J00121:27:H3GGKBBXX:5:1203:22069:16911,J00121:27:H3GGKBBXX:5:2214:16102:31435,J00121:27:H3GGKBBXX:5:1121:20263:25105,J00121:27:H3GGKBBXX:5:2209:15026:13886,J00121:27:H3GGKBBXX:5:2213:22668:18441,J00121:27:H3GGKBBXX:5:2203:11180:11020,J00121:27:H3GGKBBXX:5:2217:15777:32560,J00121:27:H3GGKBBXX:5:2206:8278:17069,J00121:27:H3GGKBBXX:5:2214:13261:2387,J00121:27:H3GGKBBXX:5:1227:16467:41423,J00121:27:H3GGKBBXX:5:1123:20801:24067,J00121:27:H3GGKBBXX:5:2120:12276:20340,J00121:27:H3GGKBBXX:5:2219:28940:39471,J00121:27:H3GGKBBXX:5:2227:29396:1930,J00121:27:H3GGKBBXX:5:2201:13971:32314,J00121:27:H3GGKBBXX:5:2206:3214:2703,J00121:27:H3GGKBBXX:5:1105:26149:23593,J00121:27:H3GGKBBXX:5:1205:7314:4708,J00121:27:H3GGKBBXX:5:1222:4635:11636,J00121:27:H3GGKBBXX:5:1123:12510:16454,J00121:27:H3GGKBBXX:5:1219:12327:41598,J00121:27:H3GGKBBXX:5:1127:17777:21676,J00121:27:H3GGKBBXX:5:1121:7131:25421,J00121:27:H3GGKBBXX:5:1115:21247:8172,J00121:27:H3GGKBBXX:5:1113:13900:16049,J00121:27:H3GGKBBXX:5:1114:10399:26371,J00121:27:H3GGKBBXX:5:2118:5467:37976,J00121:27:H3GGKBBXX:5:1102:23115:35602,J00121:27:H3GGKBBXX:5:2215:8126:24085,J00121:27:H3GGKBBXX:5:1220:20253:39717,J00121:27:H3GGKBBXX:5:2225:2950:18775,J00121:27:H3GGKBBXX:5:1223:27346:38644,J00121:27:H3GGKBBXX:5:2228:4888:37994,J00121:27:H3GGKBBXX:5:1208:12114:25017,J00121:27:H3GGKBBXX:5:2206:14773:32226,J00121:27:H3GGKBBXX:5:1110:16346:48597,J00121:27:H3GGKBBXX:5:1108:15615:33967,J00121:27:H3GGKBBXX:5:2114:24748:4989,J00121:27:H3GGKBBXX:5:1218:18436:7521,J00121:27:H3GGKBBXX:5:2119:2351:24208,J00121:27:H3GGKBBXX:5:1212:30787:23575,J00121:27:H3GGKBBXX:5:2205:21460:28059,J00121:27:H3GGKBBXX:5:2211:13474:48755,J00121:27:H3GGKBBXX:5:1117:25002:1806,J00121:27:H3GGKBBXX:5:1228:27488:35339,J00121:27:H3GGKBBXX:5:1115:19299:12638,J00121:27:H3GGKBBXX:5:2101:31203:43392,J00121:27:H3GGKBBXX:5:2228:6614:1103,J00121:27:H3GGKBBXX:5:2109:28036:38855,J00121:27:H3GGKBBXX:5:1202:26575:46240,J00121:27:H3GGKBBXX:5:1126:9577:40877,J00121:27:H3GGKBBXX:5:1101:16133:26846,J00121:27:H3GGKBBXX:5:1111:5741:34547,J00121:27:H3GGKBBXX:5:2204:24738:42354,J00121:27:H3GGKBBXX:5:1112:12763:1349,J00121:27:H3GGKBBXX:5:2120:30117:18476,J00121:27:H3GGKBBXX:5:1123:24170:47946,J00121:27:H3GGKBBXX:5:1126:16914:29923,J00121:27:H3GGKBBXX:5:1228:20101:43849,J00121:27:H3GGKBBXX:5:2216:17432:40244,J00121:27:H3GGKBBXX:5:2228:28310:36517,J00121:27:H3GGKBBXX:5:2216:27671:35866,J00121:27:H3GGKBBXX:5:2204:24870:42231,J00121:27:H3GGKBBXX:5:2116:17330:15170,J00121:27:H3GGKBBXX:5:2214:17624:35444,J00121:27:H3GGKBBXX:5:1220:26606:24771,J00121:27:H3GGKBBXX:5:2217:5528:12515,J00121:27:H3GGKBBXX:5:2112:19076:35497,J00121:27:H3GGKBBXX:5:1219:10094:16911,J00121:27:H3GGKBBXX:5:2227:25347:34723;sequence=TATAGTTCATATCTAATACTTTACTA;start=160129;subtype=IES;support_ref=0;support_variant=92;type=IES;
scaffold51_49_with_IES	MILORD	internal_eliminated_sequence	160129	160161	.	.	.	ID=MILORD.49.160129.160161;Name=MILORD.49.160129.160161;bounded_by_ta=TRUE;common_boundary=LEFT;end=160161;ies_id=IESPGM.PTET51.1.49.150406;ies_left_dist=0;ies_min_dist=0;ies_right_dist=-7;junction_seq=aacagcttaaccagaTAaataattaaactaaa;read_names=J00121:27:H3GGKBBXX:5:2220:9516:10106,J00121:27:H3GGKBBXX:5:1117:23541:32578,J00121:27:H3GGKBBXX:5:2120:32278:7697,J00121:27:H3GGKBBXX:5:1218:6390:11583;sequence=TATAGTTCATATCTAATACTTTACTATATCCAA;start=160129;subtype=PARTIAL_EXTERNAL;support_ref=0;support_variant=4;type=ALTERNATIVE;
scaffold51_49_with_IES	MILORD	internal_eliminated_sequence	160129	160152	.	.	.	ID=MILORD.49.160129.160152;Name=MILORD.49.160129.160152;bounded_by_ta=TRUE;common_boundary=LEFT;end=160152;ies_id=IESPGM.PTET51.1.49.150406;ies_left_dist=0;ies_min_dist=0;ies_right_dist=2;junction_seq=aacagcttaaccagaTAtatccaataaataat;read_names=J00121:27:H3GGKBBXX:5:2113:25408:40491;sequence=TATAGTTCATATCTAATACTTTAC;start=160129;subtype=PARTIAL_INTERNAL;support_ref=0;support_variant=1;type=ALTERNATIVE;
scaffold51_49_with_IES	MILORD	internal_eliminated_sequence	160712	160939	.	.	.	ID=MILORD.49.160712.160939;Name=MILORD.49.160712.160939;bounded_by_ta=TRUE;common_boundary=RIGHT;end=160939;ies_id=IESPGM.PTET51.1.49.150967;ies_left_dist=4;ies_min_dist=0;ies_right_dist=0;junction_seq=atgtagaagaagaatTAtttaattgtctataa;read_names=J00121:27:H3GGKBBXX:5:2111:26920:22538,J00121:27:H3GGKBBXX:5:2103:10531:38240,J00121:27:H3GGKBBXX:5:1123:28107:39576,J00121:27:H3GGKBBXX:5:2116:11373:19021;sequence=TATGTATTGTTATGATTATTATTTAATTCAATATAATTAAATATATATATTCAAATTATATGTAGGCTCAATTTTAATATTTATGTTAAATCATAATTTGTAAAATTCTTATTATTTTATAAACTTACTAATTATACATTTGGTTAGCAGCTAATGAAAAATCTACATTAATTATTGAATTTCTTCATAAAATTAATGTAAAAAATCAATGAATTAATTTATTAACAA;start=160712;subtype=PARTIAL_EXTERNAL;support_ref=7;support_variant=4;type=ALTERNATIVE;
scaffold51_49_with_IES	MILORD	internal_eliminated_sequence	160716	160939	.	.	.	ID=MILORD.49.160716.160939;Name=MILORD.49.160716.160939;bounded_by_ta=TRUE;common_boundary=Both;end=160939;ies_id=IESPGM.PTET51.1.49.150967;ies_left_dist=0;ies_min_dist=0;ies_right_dist=0;junction_seq=agaagaagaattatgTAtttaattgtctataa;read_names=J00121:27:H3GGKBBXX:5:1221:7811:19742,J00121:27:H3GGKBBXX:5:2208:25164:2299,J00121:27:H3GGKBBXX:5:2120:21582:1543,J00121:27:H3GGKBBXX:5:2215:3975:18194,J00121:27:H3GGKBBXX:5:1106:23206:30978,J00121:27:H3GGKBBXX:5:2120:16620:11161,J00121:27:H3GGKBBXX:5:1211:4919:29290,J00121:27:H3GGKBBXX:5:1208:11079:6449,J00121:27:H3GGKBBXX:5:1218:15442:47630,J00121:27:H3GGKBBXX:5:2122:9191:41264,J00121:27:H3GGKBBXX:5:1126:12845:14854,J00121:27:H3GGKBBXX:5:1205:5142:11460,J00121:27:H3GGKBBXX:5:2219:2605:37097,J00121:27:H3GGKBBXX:5:2104:31324:5763,J00121:27:H3GGKBBXX:5:2123:21673:16506,J00121:27:H3GGKBBXX:5:1106:7801:35374,J00121:27:H3GGKBBXX:5:2115:6512:27338,J00121:27:H3GGKBBXX:5:2109:9577:44992,J00121:27:H3GGKBBXX:5:1209:19542:32789,J00121:27:H3GGKBBXX:5:1125:3945:1578,J00121:27:H3GGKBBXX:5:1125:3204:1349,J00121:27:H3GGKBBXX:5:1209:19441:32859,J00121:27:H3GGKBBXX:5:2111:23835:4110,J00121:27:H3GGKBBXX:5:1218:20679:45520,J00121:27:H3GGKBBXX:5:1208:5558:15487,J00121:27:H3GGKBBXX:5:1227:2808:11108,J00121:27:H3GGKBBXX:5:2119:8460:15381,J00121:27:H3GGKBBXX:5:1201:3224:36903,J00121:27:H3GGKBBXX:5:1216:17584:42407,J00121:27:H3GGKBBXX:5:2113:26981:37484,J00121:27:H3GGKBBXX:5:1114:14499:34424,J00121:27:H3GGKBBXX:5:2102:18314:38117,J00121:27:H3GGKBBXX:5:2202:19634:16207,J00121:27:H3GGKBBXX:5:1214:27468:4110,J00121:27:H3GGKBBXX:5:2219:29214:43181,J00121:27:H3GGKBBXX:5:2111:27722:36235,J00121:27:H3GGKBBXX:5:1228:20101:8857,J00121:27:H3GGKBBXX:5:2109:7649:29413,J00121:27:H3GGKBBXX:5:1205:17726:29501,J00121:27:H3GGKBBXX:5:1204:11190:28938,J00121:27:H3GGKBBXX:5:1213:24454:42812,J00121:27:H3GGKBBXX:5:1217:7425:16542,J00121:27:H3GGKBBXX:5:1101:20506:19584,J00121:27:H3GGKBBXX:5:2110:21704:26336,J00121:27:H3GGKBBXX:5:2102:27793:34741,J00121:27:H3GGKBBXX:5:2217:11119:28393,J00121:27:H3GGKBBXX:5:2118:28696:5851,J00121:27:H3GGKBBXX:5:2124:26575:20674,J00121:27:H3GGKBBXX:5:1119:29823:4673,J00121:27:H3GGKBBXX:5:2222:22353:20111,J00121:27:H3GGKBBXX:5:1113:18071:3196,J00121:27:H3GGKBBXX:5:2123:16224:12445;sequence=TATTGTTATGATTATTATTTAATTCAATATAATTAAATATATATATTCAAATTATATGTAGGCTCAATTTTAATATTTATGTTAAATCATAATTTGTAAAATTCTTATTATTTTATAAACTTACTAATTATACATTTGGTTAGCAGCTAATGAAAAATCTACATTAATTATTGAATTTCTTCATAAAATTAATGTAAAAAATCAATGAATTAATTTATTAACAA;start=160716;subtype=IES;support_ref=2;support_variant=52;type=IES;
scaffold51_49_with_IES	MILORD	internal_eliminated_sequence	160716	160933	.	.	.	ID=MILORD.49.160716.160933;Name=MILORD.49.160716.160933;bounded_by_ta=TRUE;common_boundary=LEFT;end=160933;ies_id=IESPGM.PTET51.1.49.150967;ies_left_dist=0;ies_min_dist=0;ies_right_dist=6;junction_seq=agaagaagaattatgTAacaatatttaattgt;read_names=J00121:27:H3GGKBBXX:5:2209:30604:31523;sequence=TATTGTTATGATTATTATTTAATTCAATATAATTAAATATATATATTCAAATTATATGTAGGCTCAATTTTAATATTTATGTTAAATCATAATTTGTAAAATTCTTATTATTTTATAAACTTACTAATTATACATTTGGTTAGCAGCTAATGAAAAATCTACATTAATTATTGAATTTCTTCATAAAATTAATGTAAAAAATCAATGAATTAATTTAT;start=160716;subtype=PARTIAL_INTERNAL;support_ref=1;support_variant=1;type=ALTERNATIVE;
scaffold51_49_with_IES	MILORD	internal_eliminated_sequence	160716	161047	.	.	.	ID=MILORD.49.160716.161047;Name=MILORD.49.160716.161047;bounded_by_ta=TRUE;common_boundary=LEFT;end=161047;ies_id=IESPGM.PTET51.1.49.150967;ies_left_dist=0;ies_min_dist=0;ies_right_dist=-108;junction_seq=agaagaagaattatgTAtttaataagaattaa;read_names=J00121:27:H3GGKBBXX:5:1124:15371:8154;sequence=TATTGTTATGATTATTATTTAATTCAATATAATTAAATATATATATTCAAATTATATGTAGGCTCAATTTTAATATTTATGTTAAATCATAATTTGTAAAATTCTTATTATTTTATAAACTTACTAATTATACATTTGGTTAGCAGCTAATGAAAAATCTACATTAATTATTGAATTTCTTCATAAAATTAATGTAAAAAATCAATGAATTAATTTATTAACAATATTTAATTGTCTATAAAATATATAGATTATAGCTTTGTATTAAAGTAAAATCCTTAATTGAAAATTCCAAACTTGAAGGAGAGCCAGAAATTAATATCATTTAATAA;start=160716;subtype=PARTIAL_EXTERNAL;support_ref=1;support_variant=1;type=ALTERNATIVE;
scaffold51_49_with_IES	MILORD	internal_eliminated_sequence	160722	160939	.	.	.	ID=MILORD.49.160722.160939;Name=MILORD.49.160722.160939;bounded_by_ta=TRUE;common_boundary=RIGHT;end=160939;ies_id=IESPGM.PTET51.1.49.150967;ies_left_dist=-6;ies_min_dist=0;ies_right_dist=0;junction_seq=agaattatgtattgtTAtttaattgtctataa;read_names=J00121:27:H3GGKBBXX:5:2222:2128:47805;sequence=TATGATTATTATTTAATTCAATATAATTAAATATATATATTCAAATTATATGTAGGCTCAATTTTAATATTTATGTTAAATCATAATTTGTAAAATTCTTATTATTTTATAAACTTACTAATTATACATTTGGTTAGCAGCTAATGAAAAATCTACATTAATTATTGAATTTCTTCATAAAATTAATGTAAAAAATCAATGAATTAATTTATTAACAA;start=160722;subtype=PARTIAL_INTERNAL;support_ref=1;support_variant=1;type=ALTERNATIVE;
scaffold51_49_with_IES	MILORD	internal_eliminated_sequence	160722	160925	.	.	.	ID=MILORD.49.160722.160925;Name=MILORD.49.160722.160925;bounded_by_ta=TRUE;common_boundary=None;end=160925;ies_id=IESPGM.PTET51.1.49.150967;ies_left_dist=-6;ies_min_dist=6;ies_right_dist=14;junction_seq=agaattatgtattgtTAatttattaacaatat;read_names=J00121:27:H3GGKBBXX:5:2124:23500:34196;sequence=TATGATTATTATTTAATTCAATATAATTAAATATATATATTCAAATTATATGTAGGCTCAATTTTAATATTTATGTTAAATCATAATTTGTAAAATTCTTATTATTTTATAAACTTACTAATTATACATTTGGTTAGCAGCTAATGAAAAATCTACATTAATTATTGAATTTCTTCATAAAATTAATGTAAAAAATCAATGAAT;start=160722;subtype=INTERNAL;support_ref=1;support_variant=1;type=ALTERNATIVE;
scaffold51_49_with_IES	MILORD	internal_eliminated_sequence	160743	160769	.	.	.	ID=MILORD.49.160743.160769;Name=MILORD.49.160743.160769;bounded_by_ta=TRUE;common_boundary=None;end=160769;ies_id=IESPGM.PTET51.1.49.150967;ies_left_dist=-27;ies_min_dist=27;ies_right_dist=170;junction_seq=tattatttaattcaaTAtgtaggctcaatttt;read_names=J00121:27:H3GGKBBXX:5:2204:26058:46645,J00121:27:H3GGKBBXX:5:1218:3823:12726,J00121:27:H3GGKBBXX:5:1218:3346:12919;sequence=TATAATTAAATATATATATTCAAATTA;start=160743;subtype=INTERNAL;support_ref=2;support_variant=3;type=ALTERNATIVE;
scaffold51_49_with_IES	MILORD	internal_eliminated_sequence	160863	160939	.	.	.	ID=MILORD.49.160863.160939;Name=MILORD.49.160863.160939;bounded_by_ta=TRUE;common_boundary=RIGHT;end=160939;ies_id=IESPGM.PTET51.1.49.150967;ies_left_dist=-147;ies_min_dist=0;ies_right_dist=0;junction_seq=catttggttagcagcTAtttaattgtctataa;read_names=J00121:27:H3GGKBBXX:5:2106:13139:35163;sequence=TAATGAAAAATCTACATTAATTATTGAATTTCTTCATAAAATTAATGTAAAAAATCAATGAATTAATTTATTAACAA;start=160863;subtype=PARTIAL_INTERNAL;support_ref=2;support_variant=1;type=ALTERNATIVE;
scaffold51_49_with_IES	MILORD	internal_eliminated_sequence	162516	162545	.	.	.	ID=MILORD.49.162516.162545;Name=MILORD.49.162516.162545;bounded_by_ta=TRUE;common_boundary=Both;end=162545;ies_id=IESPGM.PTET51.1.49.152543;ies_left_dist=0;ies_min_dist=0;ies_right_dist=0;junction_seq=ccattatcaggatggTAcaacttaaccaattt;read_names=J00121:27:H3GGKBBXX:5:2212:21897:38627,J00121:27:H3GGKBBXX:5:1120:8552:37062,J00121:27:H3GGKBBXX:5:1120:7344:48509,J00121:27:H3GGKBBXX:5:1112:14245:45379,J00121:27:H3GGKBBXX:5:2205:12743:19988,J00121:27:H3GGKBBXX:5:1205:12002:24050,J00121:27:H3GGKBBXX:5:2213:27996:12620,J00121:27:H3GGKBBXX:5:2225:6157:21905,J00121:27:H3GGKBBXX:5:2109:10866:14414,J00121:27:H3GGKBBXX:5:1123:12347:12198,J00121:27:H3GGKBBXX:5:1106:14945:42513,J00121:27:H3GGKBBXX:5:1116:31477:28780,J00121:27:H3GGKBBXX:5:2227:26332:11073,J00121:27:H3GGKBBXX:5:1225:26179:10739,J00121:27:H3GGKBBXX:5:1121:23642:45977,J00121:27:H3GGKBBXX:5:2208:28747:48948,J00121:27:H3GGKBBXX:5:1213:17716:40420,J00121:27:H3GGKBBXX:5:1102:25438:11987,J00121:27:H3GGKBBXX:5:2124:16599:38310,J00121:27:H3GGKBBXX:5:1210:14773:45590,J00121:27:H3GGKBBXX:5:2111:20212:48016,J00121:27:H3GGKBBXX:5:1122:24698:18722,J00121:27:H3GGKBBXX:5:1117:2331:46188,J00121:27:H3GGKBBXX:5:1109:14631:41440,J00121:27:H3GGKBBXX:5:2122:31101:18810,J00121:27:H3GGKBBXX:5:2112:28402:31892,J00121:27:H3GGKBBXX:5:2217:31030:25404,J00121:27:H3GGKBBXX:5:1219:6329:36763,J00121:27:H3GGKBBXX:5:1104:13606:38011,J00121:27:H3GGKBBXX:5:1127:14874:27654,J00121:27:H3GGKBBXX:5:1115:12104:19478,J00121:27:H3GGKBBXX:5:1225:11069:6536,J00121:27:H3GGKBBXX:5:2209:6614:4620,J00121:27:H3GGKBBXX:5:2225:18162:17913,J00121:27:H3GGKBBXX:5:2208:22983:10651,J00121:27:H3GGKBBXX:5:2115:23043:25105,J00121:27:H3GGKBBXX:5:2220:25915:23470,J00121:27:H3GGKBBXX:5:2224:5142:13711,J00121:27:H3GGKBBXX:5:1221:19603:4796,J00121:27:H3GGKBBXX:5:2220:5710:36218,J00121:27:H3GGKBBXX:5:2117:19827:23153,J00121:27:H3GGKBBXX:5:1207:23815:40719,J00121:27:H3GGKBBXX:5:1221:21075:35655,J00121:27:H3GGKBBXX:5:1207:7009:18212,J00121:27:H3GGKBBXX:5:2208:23429:46592;sequence=TATAGTTTATTAATATATTAATTATGATTG;start=162516;subtype=IES;support_ref=0;support_variant=45;type=IES;
scaffold51_49_with_IES	MILORD	internal_eliminated_sequence	168541	168636	.	.	.	ID=MILORD.49.168541.168636;Name=MILORD.49.168541.168636;bounded_by_ta=TRUE;common_boundary=RIGHT;end=168636;ies_id=IESPGM.PTET51.1.49.158589;ies_left_dist=51;ies_min_dist=0;ies_right_dist=0;junction_seq=tgctcaacatttttaTAtctgcaaatcaaatt;read_names=J00121:27:H3GGKBBXX:5:1203:18812:31664,J00121:27:H3GGKBBXX:5:1127:22150:10124;sequence=TATGCTTGATTGTAAACACAATTTAAGAATCCATTTAATATTGTATTTTGATACAGTAAATGATTTATAATTATTAAGATTACATTGAATTTCATG;start=168541;subtype=PARTIAL_EXTERNAL;support_ref=56;support_variant=2;type=ALTERNATIVE;
scaffold51_49_with_IES	MILORD	internal_eliminated_sequence	168584	168636	.	.	.	ID=MILORD.49.168584.168636;Name=MILORD.49.168584.168636;bounded_by_ta=TRUE;common_boundary=RIGHT;end=168636;ies_id=IESPGM.PTET51.1.49.158589;ies_left_dist=8;ies_min_dist=0;ies_right_dist=0;junction_seq=atccatttaatattgTAtctgcaaatcaaatt;read_names=J00121:27:H3GGKBBXX:5:1224:3244:47841,J00121:27:H3GGKBBXX:5:1223:5964:43585,J00121:27:H3GGKBBXX:5:2107:18680:39734;sequence=TATTTTGATACAGTAAATGATTTATAATTATTAAGATTACATTGAATTTCATG;start=168584;subtype=PARTIAL_EXTERNAL;support_ref=6;support_variant=3;type=ALTERNATIVE;
scaffold51_49_with_IES	MILORD	internal_eliminated_sequence	168592	168725	.	.	.	ID=MILORD.49.168592.168725;Name=MILORD.49.168592.168725;bounded_by_ta=TRUE;common_boundary=LEFT;end=168725;ies_id=IESPGM.PTET51.1.49.158589;ies_left_dist=0;ies_min_dist=0;ies_right_dist=-89;junction_seq=aatattgtattttgaTAttgcagtatgagtag;read_names=J00121:27:H3GGKBBXX:5:2202:17279:43884;sequence=TACAGTAAATGATTTATAATTATTAAGATTACATTGAATTTCATGTATCTGCAAATCAAATTTCTGTCAGATTTATAGTGAAATAGAATAGAAAAGAGATATGTTTTAATTATTGATTATTTTGGAAGTATTCA;start=168592;subtype=PARTIAL_EXTERNAL;support_ref=1;support_variant=1;type=ALTERNATIVE;
scaffold51_49_with_IES	MILORD	internal_eliminated_sequence	168592	168636	.	.	.	ID=MILORD.49.168592.168636;Name=MILORD.49.168592.168636;bounded_by_ta=TRUE;common_boundary=Both;end=168636;ies_id=IESPGM.PTET51.1.49.158589;ies_left_dist=0;ies_min_dist=0;ies_right_dist=0;junction_seq=aatattgtattttgaTAtctgcaaatcaaatt;read_names=J00121:27:H3GGKBBXX:5:1101:23409:24401,J00121:27:H3GGKBBXX:5:2119:11241:19496,J00121:27:H3GGKBBXX:5:1109:4188:43075,J00121:27:H3GGKBBXX:5:2212:7923:3196,J00121:27:H3GGKBBXX:5:2122:8166:46522,J00121:27:H3GGKBBXX:5:1112:13900:19355,J00121:27:H3GGKBBXX:5:2226:19999:36886,J00121:27:H3GGKBBXX:5:2216:2808:25316,J00121:27:H3GGKBBXX:5:2218:11779:48913,J00121:27:H3GGKBBXX:5:1127:15930:14326,J00121:27:H3GGKBBXX:5:2215:16467:25281,J00121:27:H3GGKBBXX:5:1125:30360:24911,J00121:27:H3GGKBBXX:5:2109:26524:17421,J00121:27:H3GGKBBXX:5:2219:7912:11935,J00121:27:H3GGKBBXX:5:1105:23145:39770,J00121:27:H3GGKBBXX:5:1112:7638:1543,J00121:27:H3GGKBBXX:5:2217:21389:4479,J00121:27:H3GGKBBXX:5:1112:13910:19337,J00121:27:H3GGKBBXX:5:1204:8075:6695,J00121:27:H3GGKBBXX:5:2224:16275:21113,J00121:27:H3GGKBBXX:5:1204:23470:48175,J00121:27:H3GGKBBXX:5:1221:25479:3196,J00121:27:H3GGKBBXX:5:1227:17259:44130,J00121:27:H3GGKBBXX:5:1117:5416:10247,J00121:27:H3GGKBBXX:5:2221:17533:7574,J00121:27:H3GGKBBXX:5:1228:29092:12796,J00121:27:H3GGKBBXX:5:2123:20293:8734,J00121:27:H3GGKBBXX:5:1225:8623:31101,J00121:27:H3GGKBBXX:5:1128:28087:3037,J00121:27:H3GGKBBXX:5:2223:10379:3618,J00121:27:H3GGKBBXX:5:1127:10551:44711,J00121:27:H3GGKBBXX:5:2110:6522:17790,J00121:27:H3GGKBBXX:5:1119:6157:32279,J00121:27:H3GGKBBXX:5:1227:25144:42354,J00121:27:H3GGKBBXX:5:1220:27448:21377,J00121:27:H3GGKBBXX:5:1120:21734:41686,J00121:27:H3GGKBBXX:5:1109:26900:8295,J00121:27:H3GGKBBXX:5:1221:24982:12814,J00121:27:H3GGKBBXX:5:1103:10551:33844,J00121:27:H3GGKBBXX:5:2212:5030:8031,J00121:27:H3GGKBBXX:5:2225:22587:40455,J00121:27:H3GGKBBXX:5:2104:24901:26388,J00121:27:H3GGKBBXX:5:1216:21054:46346,J00121:27:H3GGKBBXX:5:1215:5426:42513,J00121:27:H3GGKBBXX:5:2110:19512:7556,J00121:27:H3GGKBBXX:5:1212:10967:48210,J00121:27:H3GGKBBXX:5:2209:12773:34530,J00121:27:H3GGKBBXX:5:2214:23947:35743,J00121:27:H3GGKBBXX:5:1208:12510:28551,J00121:27:H3GGKBBXX:5:1216:5589:28797,J00121:27:H3GGKBBXX:5:1217:14275:11038,J00121:27:H3GGKBBXX:5:2106:16264:28024,J00121:27:H3GGKBBXX:5:1219:16782:23118,J00121:27:H3GGKBBXX:5:1213:6512:21887,J00121:27:H3GGKBBXX:5:2209:12652:5095,J00121:27:H3GGKBBXX:5:2108:20537:42882;sequence=TACAGTAAATGATTTATAATTATTAAGATTACATTGAATTTCATG;start=168592;subtype=IES;support_ref=3;support_variant=56;type=IES;
scaffold51_49_with_IES	MILORD	internal_eliminated_sequence	168606	168636	.	.	.	ID=MILORD.49.168606.168636;Name=MILORD.49.168606.168636;bounded_by_ta=TRUE;common_boundary=RIGHT;end=168636;ies_id=IESPGM.PTET51.1.49.158589;ies_left_dist=-14;ies_min_dist=0;ies_right_dist=0;junction_seq=atacagtaaatgattTAtctgcaaatcaaatt;read_names=J00121:27:H3GGKBBXX:5:2203:19360:8699;sequence=TATAATTATTAAGATTACATTGAATTTCATG;start=168606;subtype=PARTIAL_INTERNAL;support_ref=0;support_variant=1;type=ALTERNATIVE;
scaffold51_49_with_IES	MILORD	internal_eliminated_sequence	170430	171190	.	.	.	ID=MILORD.49.170430.171190;Name=MILORD.49.170430.171190;bounded_by_ta=TRUE;common_boundary=RIGHT;end=171190;ies_id=IESPGM.PTET51.1.49.160800;ies_left_dist=525;ies_min_dist=0;ies_right_dist=0;junction_seq=agagtgaaatgacaaTAttgcctttttatata;read_names=J00121:27:H3GGKBBXX:5:1221:26920:38820,J00121:27:H3GGKBBXX:5:1221:26829:38803;sequence=TATAATTATAGTATTTAAACTCTAAGATTTTAACTCTAATATAATTCAAATATAAAATGGATTTGAATTCAGATGAATTTTTTTTTGGTATAAACAAGTCTTTGTACAGATCTAATTTTATTATTTCTAATTATTTATACATTAAACTAAGAGAAATTGATTTAAATGAAGTGCTATGCAGTACTTTAAAACTGAAGAATAAAAGAATGAAATGAAAAAAATGGATCCAGAGTACATTACTAGGACGTATGATATAATAAAATGTTAAGCGGAACCGATTTTGTATTATTGCCCAATTCTCCTGAATTCATTAACCACAACGAACCATTTGAACCTATGTATATACCAAAGCAAACAATTCTGGAGGAAAGTCTAAGAAGAGAGATTGAAAGAATATGTTTTGCAGATACTTTGTTGAATAAAGTAGTTTTCGATTGTGCAGATCCTAGTCCTTTTAATAAGGTAAATTAGTCAAAAAATGTTAATTTTTATAGGATACTGATCCAAATGTCTATGGATTAGAGGTATAGCACTTGCATAAAAGGCATTATTAGAGTGAAATTTAAATGAAAAATTTGATATTTATTGAATGATTGAGTAAATATTTTAAATTAATTTCTTTAATGAAAAAATAAATTATTAATATGCCCAATTTATTTTTCGCCATAAATATTATTTTTATTTGATTCAATCTTTAGTATAATAATTAAATTTATCAATATCATATGAACCTTCAGACAAAACTTCTTATTCAAGAGCTC;start=170430;subtype=PARTIAL_EXTERNAL;support_ref=5;support_variant=2;type=ALTERNATIVE;
scaffold51_49_with_IES	MILORD	internal_eliminated_sequence	170436	170465	.	.	.	ID=MILORD.49.170436.170465;Name=MILORD.49.170436.170465;bounded_by_ta=TRUE;common_boundary=Both;end=170465;ies_id=IESPGM.PTET51.1.49.160388;ies_left_dist=0;ies_min_dist=0;ies_right_dist=0;junction_seq=aaatgacaatataatTAatataattcaaatat;read_names=J00121:27:H3GGKBBXX:5:1118:11434:16876,J00121:27:H3GGKBBXX:5:1211:5426:14695,J00121:27:H3GGKBBXX:5:2118:21998:44851,J00121:27:H3GGKBBXX:5:1217:12236:1314,J00121:27:H3GGKBBXX:5:2107:12469:42618,J00121:27:H3GGKBBXX:5:2216:3447:6062,J00121:27:H3GGKBBXX:5:1209:16275:24982,J00121:27:H3GGKBBXX:5:2103:16214:37783,J00121:27:H3GGKBBXX:5:1218:19613:3582,J00121:27:H3GGKBBXX:5:2110:6187:36903,J00121:27:H3GGKBBXX:5:2224:30299:25404,J00121:27:H3GGKBBXX:5:1225:12347:2598,J00121:27:H3GGKBBXX:5:1209:16386:25070,J00121:27:H3GGKBBXX:5:2113:7679:9033,J00121:27:H3GGKBBXX:5:2206:6969:3231;sequence=TATAGTATTTAAACTCTAAGATTTTAACTC;start=170436;subtype=IES;support_ref=3;support_variant=15;type=IES;
scaffold51_49_with_IES	MILORD	internal_eliminated_sequence	170436	170459	.	.	.	ID=MILORD.49.170436.170459;Name=MILORD.49.170436.170459;bounded_by_ta=TRUE;common_boundary=LEFT;end=170459;ies_id=IESPGM.PTET51.1.49.160388;ies_left_dist=0;ies_min_dist=0;ies_right_dist=6;junction_seq=aaatgacaatataatTAactctaatataattc;read_names=J00121:27:H3GGKBBXX:5:2117:28452:31945;sequence=TATAGTATTTAAACTCTAAGATTT;start=170436;subtype=PARTIAL_INTERNAL;support_ref=1;support_variant=1;type=ALTERNATIVE;
scaffold51_49_with_IES	MILORD	internal_eliminated_sequence	170518	170610	.	.	.	ID=MILORD.49.170518.170610;Name=MILORD.49.170518.170610;bounded_by_ta=TRUE;common_boundary=RIGHT;end=170610;ies_id=IESPGM.PTET51.1.49.160456;ies_left_dist=16;ies_min_dist=0;ies_right_dist=0;junction_seq=tgaatttttttttggTActttaaaactgaaga;read_names=J00121:27:H3GGKBBXX:5:1213:23764:18652;sequence=TATAAACAAGTCTTTGTACAGATCTAATTTTATTATTTCTAATTATTTATACATTAAACTAAGAGAAATTGATTTAAATGAAGTGCTATGCAG;start=170518;subtype=PARTIAL_EXTERNAL;support_ref=4;support_variant=1;type=ALTERNATIVE;
scaffold51_49_with_IES	MILORD	internal_eliminated_sequence	170534	170610	.	.	.	ID=MILORD.49.170534.170610;Name=MILORD.49.170534.170610;bounded_by_ta=TRUE;common_boundary=Both;end=170610;ies_id=IESPGM.PTET51.1.49.160456;ies_left_dist=0;ies_min_dist=0;ies_right_dist=0;junction_seq=ataaacaagtctttgTActttaaaactgaaga;read_names=J00121:27:H3GGKBBXX:5:1101:19887:28463,J00121:27:H3GGKBBXX:5:1115:29163:32789,J00121:27:H3GGKBBXX:5:2115:22069:13992,J00121:27:H3GGKBBXX:5:1101:8856:29184,J00121:27:H3GGKBBXX:5:2110:13240:41071,J00121:27:H3GGKBBXX:5:1224:8055:18757,J00121:27:H3GGKBBXX:5:2116:27600:16823,J00121:27:H3GGKBBXX:5:2224:13575:21324,J00121:27:H3GGKBBXX:5:2224:21623:35831,J00121:27:H3GGKBBXX:5:1105:22597:26969;sequence=TACAGATCTAATTTTATTATTTCTAATTATTTATACATTAAACTAAGAGAAATTGATTTAAATGAAGTGCTATGCAG;start=170534;subtype=IES;support_ref=0;support_variant=10;type=IES;
scaffold51_49_with_IES	MILORD	internal_eliminated_sequence	170534	170615	.	.	.	ID=MILORD.49.170534.170615;Name=MILORD.49.170534.170615;bounded_by_ta=TRUE;common_boundary=LEFT;end=170615;ies_id=IESPGM.PTET51.1.49.160456;ies_left_dist=0;ies_min_dist=0;ies_right_dist=-5;junction_seq=ataaacaagtctttgTAaaactgaagaataaa;read_names=J00121:27:H3GGKBBXX:5:1112:16873:32666;sequence=TACAGATCTAATTTTATTATTTCTAATTATTTATACATTAAACTAAGAGAAATTGATTTAAATGAAGTGCTATGCAGTACTT;start=170534;subtype=PARTIAL_EXTERNAL;support_ref=0;support_variant=1;type=ALTERNATIVE;
scaffold51_49_with_IES	MILORD	internal_eliminated_sequence	170955	171190	.	.	.	ID=MILORD.49.170955.171190;Name=MILORD.49.170955.171190;bounded_by_ta=TRUE;common_boundary=Both;end=171190;ies_id=IESPGM.PTET51.1.49.160800;ies_left_dist=0;ies_min_dist=0;ies_right_dist=0;junction_seq=tctatggattagaggTAttgcctttttatata;read_names=J00121:27:H3GGKBBXX:5:1120:4533:44306,J00121:27:H3GGKBBXX:5:2211:15645:1560,J00121:27:H3GGKBBXX:5:1219:11018:16331,J00121:27:H3GGKBBXX:5:2212:14712:6413,J00121:27:H3GGKBBXX:5:2205:8247:9033,J00121:27:H3GGKBBXX:5:1104:29853:48192,J00121:27:H3GGKBBXX:5:2205:22201:34020,J00121:27:H3GGKBBXX:5:1212:6238:47436,J00121:27:H3GGKBBXX:5:1206:29234:41704,J00121:27:H3GGKBBXX:5:1202:18040:9754,J00121:27:H3GGKBBXX:5:2207:2392:3741,J00121:27:H3GGKBBXX:5:1221:29386:30573,J00121:27:H3GGKBBXX:5:1125:18385:14818,J00121:27:H3GGKBBXX:5:2209:25641:17966,J00121:27:H3GGKBBXX:5:2224:19309:32877,J00121:27:H3GGKBBXX:5:1119:19867:47489,J00121:27:H3GGKBBXX:5:2210:9841:20937,J00121:27:H3GGKBBXX:5:1125:2696:36024,J00121:27:H3GGKBBXX:5:2222:10267:40209,J00121:27:H3GGKBBXX:5:1108:9425:27215,J00121:27:H3GGKBBXX:5:2114:28036:35725,J00121:27:H3GGKBBXX:5:2101:27559:40069,J00121:27:H3GGKBBXX:5:2126:27681:1947,J00121:27:H3GGKBBXX:5:2115:9151:26424,J00121:27:H3GGKBBXX:5:2224:18071:24155,J00121:27:H3GGKBBXX:5:1122:18284:30784,J00121:27:H3GGKBBXX:5:2106:9709:45150,J00121:27:H3GGKBBXX:5:2211:10663:40754,J00121:27:H3GGKBBXX:5:1228:15859:18142,J00121:27:H3GGKBBXX:5:1106:20334:13271,J00121:27:H3GGKBBXX:5:2208:10703:16770,J00121:27:H3GGKBBXX:5:2117:12763:11899,J00121:27:H3GGKBBXX:5:2121:6867:43884,J00121:27:H3GGKBBXX:5:2204:13798:15627;sequence=TATAGCACTTGCATAAAAGGCATTATTAGAGTGAAATTTAAATGAAAAATTTGATATTTATTGAATGATTGAGTAAATATTTTAAATTAATTTCTTTAATGAAAAAATAAATTATTAATATGCCCAATTTATTTTTCGCCATAAATATTATTTTTATTTGATTCAATCTTTAGTATAATAATTAAATTTATCAATATCATATGAACCTTCAGACAAAACTTCTTATTCAAGAGCTC;start=170955;subtype=IES;support_ref=40;support_variant=34;type=IES;
scaffold51_49_with_IES	MILORD	internal_eliminated_sequence	171574	171628	.	.	.	ID=MILORD.49.171574.171628;Name=MILORD.49.171574.171628;bounded_by_ta=TRUE;common_boundary=Both;end=171628;ies_id=IESPGM.PTET51.1.49.161183;ies_left_dist=0;ies_min_dist=0;ies_right_dist=0;junction_seq=gaaatatgttattacTAgaacaatatgaaaag;read_names=J00121:27:H3GGKBBXX:5:2228:13575:5745,J00121:27:H3GGKBBXX:5:2121:9749:14766,J00121:27:H3GGKBBXX:5:2203:21268:45097,J00121:27:H3GGKBBXX:5:1117:24322:29536,J00121:27:H3GGKBBXX:5:2219:28209:2404,J00121:27:H3GGKBBXX:5:2115:4107:40086,J00121:27:H3GGKBBXX:5:1228:8694:6466,J00121:27:H3GGKBBXX:5:1118:8755:27145,J00121:27:H3GGKBBXX:5:2202:29072:15047,J00121:27:H3GGKBBXX:5:1224:23206:41211,J00121:27:H3GGKBBXX:5:2101:9973:46381,J00121:27:H3GGKBBXX:5:1216:22130:40719,J00121:27:H3GGKBBXX:5:2228:21369:3213,J00121:27:H3GGKBBXX:5:1112:8816:32736,J00121:27:H3GGKBBXX:5:2121:5436:14080,J00121:27:H3GGKBBXX:5:1210:18832:11337,J00121:27:H3GGKBBXX:5:1226:14763:7205,J00121:27:H3GGKBBXX:5:1113:17634:28217,J00121:27:H3GGKBBXX:5:2110:6045:35462,J00121:27:H3GGKBBXX:5:1205:28442:8049,J00121:27:H3GGKBBXX:5:2103:7841:40860;sequence=TACAGCAATTTAAAAAGTGATGATTACAAATACATTAATAAAATGGGATCTTCTG;start=171574;subtype=IES;support_ref=0;support_variant=21;type=IES;
scaffold51_49_with_IES	MILORD	internal_eliminated_sequence	171584	171628	.	.	.	ID=MILORD.49.171584.171628;Name=MILORD.49.171584.171628;bounded_by_ta=TRUE;common_boundary=RIGHT;end=171628;ies_id=IESPGM.PTET51.1.49.161183;ies_left_dist=-10;ies_min_dist=0;ies_right_dist=0;junction_seq=attactacagcaattTAgaacaatatgaaaag;read_names=J00121:27:H3GGKBBXX:5:2216:23287:33123,J00121:27:H3GGKBBXX:5:2226:29092:17227;sequence=TAAAAAGTGATGATTACAAATACATTAATAAAATGGGATCTTCTG;start=171584;subtype=PARTIAL_INTERNAL;support_ref=0;support_variant=2;type=ALTERNATIVE;
scaffold51_49_with_IES	MILORD	internal_eliminated_sequence	174924	174962	.	.	.	ID=MILORD.49.174924.174962;Name=MILORD.49.174924.174962;bounded_by_ta=TRUE;common_boundary=RIGHT;end=174962;ies_id=IESPGM.PTET51.1.49.164489;ies_left_dist=11;ies_min_dist=0;ies_right_dist=0;junction_seq=taaatctttttttgaTAttatcagcacttata;read_names=J00121:27:H3GGKBBXX:5:1112:8826:21465;sequence=TACTATTAAAATATAGGATAATTAAAATTAATTGATCAA;start=174924;subtype=PARTIAL_EXTERNAL;support_ref=9;support_variant=1;type=ALTERNATIVE;
scaffold51_49_with_IES	MILORD	internal_eliminated_sequence	174935	174962	.	.	.	ID=MILORD.49.174935.174962;Name=MILORD.49.174935.174962;bounded_by_ta=TRUE;common_boundary=Both;end=174962;ies_id=IESPGM.PTET51.1.49.164489;ies_left_dist=0;ies_min_dist=0;ies_right_dist=0;junction_seq=ttgatactattaaaaTAttatcagcacttata;read_names=J00121:27:H3GGKBBXX:5:2223:3447:40913,J00121:27:H3GGKBBXX:5:1108:8044:17544,J00121:27:H3GGKBBXX:5:1102:7811:31734,J00121:27:H3GGKBBXX:5:1220:21694:8805,J00121:27:H3GGKBBXX:5:2206:2686:1789,J00121:27:H3GGKBBXX:5:1103:9008:17491,J00121:27:H3GGKBBXX:5:2108:25266:14748,J00121:27:H3GGKBBXX:5:1114:11596:33229,J00121:27:H3GGKBBXX:5:1125:16934:15891,J00121:27:H3GGKBBXX:5:2104:9831:23311,J00121:27:H3GGKBBXX:5:2102:6309:24947,J00121:27:H3GGKBBXX:5:2106:23622:5323,J00121:27:H3GGKBBXX:5:2203:25672:28287,J00121:27:H3GGKBBXX:5:2125:18426:31101,J00121:27:H3GGKBBXX:5:1106:18152:7416,J00121:27:H3GGKBBXX:5:1215:9069:48966,J00121:27:H3GGKBBXX:5:2106:13514:21711,J00121:27:H3GGKBBXX:5:1126:24292:42530,J00121:27:H3GGKBBXX:5:1128:20283:19267,J00121:27:H3GGKBBXX:5:2224:10196:17157,J00121:27:H3GGKBBXX:5:2214:22627:6941,J00121:27:H3GGKBBXX:5:1108:7253:16876,J00121:27:H3GGKBBXX:5:2204:18365:20656,J00121:27:H3GGKBBXX:5:2113:11282:19531,J00121:27:H3GGKBBXX:5:1204:22414:2422,J00121:27:H3GGKBBXX:5:1110:16965:47735,J00121:27:H3GGKBBXX:5:1116:23734:13957,J00121:27:H3GGKBBXX:5:1215:25885:46522,J00121:27:H3GGKBBXX:5:2113:15158:9262,J00121:27:H3GGKBBXX:5:1224:14529:7152,J00121:27:H3GGKBBXX:5:1214:17401:21201,J00121:27:H3GGKBBXX:5:1116:19837:40965,J00121:27:H3GGKBBXX:5:2109:13484:11882,J00121:27:H3GGKBBXX:5:2105:17675:13341,J00121:27:H3GGKBBXX:5:1227:19309:46768,J00121:27:H3GGKBBXX:5:2219:20730:3301,J00121:27:H3GGKBBXX:5:2207:29985:18423,J00121:27:H3GGKBBXX:5:1223:16955:44693,J00121:27:H3GGKBBXX:5:2218:8065:8611,J00121:27:H3GGKBBXX:5:1128:5467:12972,J00121:27:H3GGKBBXX:5:1101:4807:35075,J00121:27:H3GGKBBXX:5:2117:2788:29008,J00121:27:H3GGKBBXX:5:2113:8308:10757,J00121:27:H3GGKBBXX:5:1117:14905:39664,J00121:27:H3GGKBBXX:5:2216:29346:29061,J00121:27:H3GGKBBXX:5:2208:7436:25210,J00121:27:H3GGKBBXX:5:2115:7425:31347,J00121:27:H3GGKBBXX:5:2215:8948:34864,J00121:27:H3GGKBBXX:5:1116:12753:26969,J00121:27:H3GGKBBXX:5:2204:28371:45273,J00121:27:H3GGKBBXX:5:1214:21369:8734,J00121:27:H3GGKBBXX:5:2107:20293:10106,J00121:27:H3GGKBBXX:5:2202:10795:25650,J00121:27:H3GGKBBXX:5:1221:9587:43533,J00121:27:H3GGKBBXX:5:1225:10531:28709,J00121:27:H3GGKBBXX:5:1223:12307:16946,J00121:27:H3GGKBBXX:5:2225:27823:42741,J00121:27:H3GGKBBXX:5:2228:3843:4004,J00121:27:H3GGKBBXX:5:1201:25652:40877,J00121:27:H3GGKBBXX:5:2209:8734:43814,J00121:27:H3GGKBBXX:5:2217:13149:32297,J00121:27:H3GGKBBXX:5:2115:7344:31171,J00121:27:H3GGKBBXX:5:1206:24637:22485,J00121:27:H3GGKBBXX:5:2212:20344:34354;sequence=TATAGGATAATTAAAATTAATTGATCAA;start=174935;subtype=IES;support_ref=3;support_variant=64;type=IES;
scaffold51_49_with_IES	MILORD	internal_eliminated_sequence	175467	175502	.	.	.	ID=MILORD.49.175467.175502;Name=MILORD.49.175467.175502;bounded_by_ta=TRUE;common_boundary=RIGHT;end=175502;ies_id=IESPGM.PTET51.1.49.165004;ies_left_dist=11;ies_min_dist=0;ies_right_dist=0;junction_seq=tagaagtttttagttTAataaattcataatag;read_names=J00121:27:H3GGKBBXX:5:1210:15026:1719;sequence=TACTAATACTTTAGTTGAATAATTTGATCTACACTA;start=175467;subtype=PARTIAL_EXTERNAL;support_ref=8;support_variant=1;type=ALTERNATIVE;
scaffold51_49_with_IES	MILORD	internal_eliminated_sequence	175478	175502	.	.	.	ID=MILORD.49.175478.175502;Name=MILORD.49.175478.175502;bounded_by_ta=TRUE;common_boundary=Both;end=175502;ies_id=IESPGM.PTET51.1.49.165004;ies_left_dist=0;ies_min_dist=0;ies_right_dist=0;junction_seq=agtttactaatacttTAataaattcataatag;read_names=J00121:27:H3GGKBBXX:5:2224:24708:10440,J00121:27:H3GGKBBXX:5:2115:21471:35919,J00121:27:H3GGKBBXX:5:1106:9506:19795,J00121:27:H3GGKBBXX:5:1101:12043:15821,J00121:27:H3GGKBBXX:5:1119:15645:36692,J00121:27:H3GGKBBXX:5:1224:9962:25966,J00121:27:H3GGKBBXX:5:2101:10176:44939,J00121:27:H3GGKBBXX:5:1101:23794:10686,J00121:27:H3GGKBBXX:5:1120:24799:19566,J00121:27:H3GGKBBXX:5:2206:15219:29765,J00121:27:H3GGKBBXX:5:1220:27499:21676,J00121:27:H3GGKBBXX:5:1221:24139:36253,J00121:27:H3GGKBBXX:5:2214:14154:18036,J00121:27:H3GGKBBXX:5:1226:30807:32719,J00121:27:H3GGKBBXX:5:2117:31872:21658,J00121:27:H3GGKBBXX:5:2202:2290:24349,J00121:27:H3GGKBBXX:5:1218:17949:41176,J00121:27:H3GGKBBXX:5:2201:17492:39365,J00121:27:H3GGKBBXX:5:2128:17107:37783,J00121:27:H3GGKBBXX:5:2201:20263:16805;sequence=TAGTTGAATAATTTGATCTACACTA;start=175478;subtype=IES;support_ref=12;support_variant=20;type=IES;
scaffold51_49_with_IES	MILORD	internal_eliminated_sequence	175478	175513	.	.	.	ID=MILORD.49.175478.175513;Name=MILORD.49.175478.175513;bounded_by_ta=TRUE;common_boundary=LEFT;end=175513;ies_id=IESPGM.PTET51.1.49.165004;ies_left_dist=0;ies_min_dist=0;ies_right_dist=-11;junction_seq=agtttactaatacttTAatagtattcatacta;read_names=J00121:27:H3GGKBBXX:5:2211:11444:22450;sequence=TAGTTGAATAATTTGATCTACACTATAATAAATTCA;start=175478;subtype=PARTIAL_EXTERNAL;support_ref=4;support_variant=1;type=ALTERNATIVE;
scaffold51_49_with_IES	MILORD	internal_eliminated_sequence	178537	178601	.	.	.	ID=MILORD.49.178537.178601;Name=MILORD.49.178537.178601;bounded_by_ta=TRUE;common_boundary=LEFT;end=178601;ies_id=IESPGM.PTET51.1.49.168038;ies_left_dist=0;ies_min_dist=0;ies_right_dist=10;junction_seq=attcttagacgacgcTAatatactgtatcaaa;read_names=J00121:27:H3GGKBBXX:5:1124:11769:18019;sequence=TACAATCATTAAATTTATTTTATTAACTTTTATTCAAATCTAAAGCAAATACCATTCTTAATACC;start=178537;subtype=PARTIAL_INTERNAL;support_ref=2;support_variant=1;type=ALTERNATIVE;
scaffold51_49_with_IES	MILORD	internal_eliminated_sequence	178537	178611	.	.	.	ID=MILORD.49.178537.178611;Name=MILORD.49.178537.178611;bounded_by_ta=TRUE;common_boundary=Both;end=178611;ies_id=IESPGM.PTET51.1.49.168038;ies_left_dist=0;ies_min_dist=0;ies_right_dist=0;junction_seq=attcttagacgacgcTAtcaaagctctattgt;read_names=J00121:27:H3GGKBBXX:5:1224:21958:44922,J00121:27:H3GGKBBXX:5:2219:7831:43620,J00121:27:H3GGKBBXX:5:1118:6989:3512,J00121:27:H3GGKBBXX:5:2203:15463:38451,J00121:27:H3GGKBBXX:5:2120:28503:5939,J00121:27:H3GGKBBXX:5:1110:7334:46662,J00121:27:H3GGKBBXX:5:2122:25986:3407,J00121:27:H3GGKBBXX:5:2123:27336:14924,J00121:27:H3GGKBBXX:5:1211:20273:26002,J00121:27:H3GGKBBXX:5:1115:15889:30855,J00121:27:H3GGKBBXX:5:1119:1966:15944,J00121:27:H3GGKBBXX:5:1221:26413:12023,J00121:27:H3GGKBBXX:5:2228:4229:2527,J00121:27:H3GGKBBXX:5:2219:11637:21834,J00121:27:H3GGKBBXX:5:2104:23480:18230,J00121:27:H3GGKBBXX:5:2210:22912:19531,J00121:27:H3GGKBBXX:5:2109:2930:44482,J00121:27:H3GGKBBXX:5:1103:12824:33070,J00121:27:H3GGKBBXX:5:2206:16853:41528;sequence=TACAATCATTAAATTTATTTTATTAACTTTTATTCAAATCTAAAGCAAATACCATTCTTAATACCTAATATACTG;start=178537;subtype=IES;support_ref=4;support_variant=19;type=IES;
scaffold51_49_with_IES	MILORD	internal_eliminated_sequence	178537	178606	.	.	.	ID=MILORD.49.178537.178606;Name=MILORD.49.178537.178606;bounded_by_ta=TRUE;common_boundary=LEFT;end=178606;ies_id=IESPGM.PTET51.1.49.168038;ies_left_dist=0;ies_min_dist=0;ies_right_dist=5;junction_seq=attcttagacgacgcTActgtatcaaagctct;read_names=J00121:27:H3GGKBBXX:5:2125:10724:42231;sequence=TACAATCATTAAATTTATTTTATTAACTTTTATTCAAATCTAAAGCAAATACCATTCTTAATACCTAATA;start=178537;subtype=PARTIAL_INTERNAL;support_ref=2;support_variant=1;type=ALTERNATIVE;
scaffold51_49_with_IES	MILORD	internal_eliminated_sequence	178546	178611	.	.	.	ID=MILORD.49.178546.178611;Name=MILORD.49.178546.178611;bounded_by_ta=TRUE;common_boundary=RIGHT;end=178611;ies_id=IESPGM.PTET51.1.49.168038;ies_left_dist=-9;ies_min_dist=0;ies_right_dist=0;junction_seq=cgacgctacaatcatTAtcaaagctctattgt;read_names=J00121:27:H3GGKBBXX:5:1127:18345:25333;sequence=TAAATTTATTTTATTAACTTTTATTCAAATCTAAAGCAAATACCATTCTTAATACCTAATATACTG;start=178546;subtype=PARTIAL_INTERNAL;support_ref=1;support_variant=1;type=ALTERNATIVE;
scaffold51_49_with_IES	MILORD	internal_eliminated_sequence	178846	178873	.	.	.	ID=MILORD.49.178846.178873;Name=MILORD.49.178846.178873;bounded_by_ta=TRUE;common_boundary=Both;end=178873;ies_id=IESPGM.PTET51.1.49.168272;ies_left_dist=0;ies_min_dist=0;ies_right_dist=0;junction_seq=catttttttaataatTAgctcctcctatgcat;read_names=J00121:27:H3GGKBBXX:5:1124:3153:17122,J00121:27:H3GGKBBXX:5:2228:20618:17808,J00121:27:H3GGKBBXX:5:2217:7151:25914,J00121:27:H3GGKBBXX:5:1217:22293:16313,J00121:27:H3GGKBBXX:5:2106:26737:18458,J00121:27:H3GGKBBXX:5:2212:25083:12532,J00121:27:H3GGKBBXX:5:2213:14671:48087,J00121:27:H3GGKBBXX:5:1125:27062:24437,J00121:27:H3GGKBBXX:5:1203:19593:6044,J00121:27:H3GGKBBXX:5:2118:4290:32806,J00121:27:H3GGKBBXX:5:2222:20385:30134,J00121:27:H3GGKBBXX:5:1207:4239:14502,J00121:27:H3GGKBBXX:5:1121:8846:16331,J00121:27:H3GGKBBXX:5:1204:29183:21676,J00121:27:H3GGKBBXX:5:2113:22343:22626,J00121:27:H3GGKBBXX:5:2228:4878:34248,J00121:27:H3GGKBBXX:5:2202:30249:48421,J00121:27:H3GGKBBXX:5:2220:13332:15416,J00121:27:H3GGKBBXX:5:2219:31000:37027,J00121:27:H3GGKBBXX:5:2227:4239:47419,J00121:27:H3GGKBBXX:5:1220:14864:43462,J00121:27:H3GGKBBXX:5:2223:27955:31892,J00121:27:H3GGKBBXX:5:2207:19634:1437,J00121:27:H3GGKBBXX:5:2206:11698:17685,J00121:27:H3GGKBBXX:5:1209:9181:16770,J00121:27:H3GGKBBXX:5:1207:17908:16313,J00121:27:H3GGKBBXX:5:1106:8105:25527,J00121:27:H3GGKBBXX:5:1117:1276:32965,J00121:27:H3GGKBBXX:5:1216:23815:41000,J00121:27:H3GGKBBXX:5:2109:13078:7240,J00121:27:H3GGKBBXX:5:1110:9110:10809,J00121:27:H3GGKBBXX:5:1223:7233:25949,J00121:27:H3GGKBBXX:5:2124:20050:20445;sequence=TATAGTTTACATCTATTTTCACTAACCA;start=178846;subtype=IES;support_ref=6;support_variant=33;type=IES;
scaffold51_49_with_IES	MILORD	internal_eliminated_sequence	178848	178873	.	.	.	ID=MILORD.49.178848.178873;Name=MILORD.49.178848.178873;bounded_by_ta=TRUE;common_boundary=RIGHT;end=178873;ies_id=IESPGM.PTET51.1.49.168272;ies_left_dist=-2;ies_min_dist=0;ies_right_dist=0;junction_seq=tttttttaataattaTAgctcctcctatgcat;read_names=J00121:27:H3GGKBBXX:5:2111:13007:12005;sequence=TAGTTTACATCTATTTTCACTAACCA;start=178848;subtype=PARTIAL_INTERNAL;support_ref=1;support_variant=1;type=ALTERNATIVE;
scaffold51_49_with_IES	MILORD	internal_eliminated_sequence	179012	179055	.	.	.	ID=MILORD.49.179012.179055;Name=MILORD.49.179012.179055;bounded_by_ta=TRUE;common_boundary=Both;end=179055;ies_id=IESPGM.PTET51.1.49.168410;ies_left_dist=0;ies_min_dist=0;ies_right_dist=0;junction_seq=tgattccagttgactTAaaaataattttcttt;read_names=J00121:27:H3GGKBBXX:5:1121:3133:9842,J00121:27:H3GGKBBXX:5:2101:28858:47383,J00121:27:H3GGKBBXX:5:2219:26534:26019,J00121:27:H3GGKBBXX:5:1206:24231:21817,J00121:27:H3GGKBBXX:5:2101:31426:13042,J00121:27:H3GGKBBXX:5:1108:5629:39629,J00121:27:H3GGKBBXX:5:1119:10409:45027,J00121:27:H3GGKBBXX:5:1122:11556:38715,J00121:27:H3GGKBBXX:5:1123:21542:4145,J00121:27:H3GGKBBXX:5:1101:17980:40315,J00121:27:H3GGKBBXX:5:2220:11525:9262,J00121:27:H3GGKBBXX:5:1112:11931:11513,J00121:27:H3GGKBBXX:5:2226:13037:47190,J00121:27:H3GGKBBXX:5:2113:13271:1173,J00121:27:H3GGKBBXX:5:2209:24200:10757,J00121:27:H3GGKBBXX:5:1108:29823:43568,J00121:27:H3GGKBBXX:5:2106:22303:28815,J00121:27:H3GGKBBXX:5:1226:6603:21623,J00121:27:H3GGKBBXX:5:2109:4909:15662,J00121:27:H3GGKBBXX:5:2107:23429:29219,J00121:27:H3GGKBBXX:5:2108:24099:26512,J00121:27:H3GGKBBXX:5:2219:30188:46698,J00121:27:H3GGKBBXX:5:1205:17878:32859,J00121:27:H3GGKBBXX:5:1125:20740:3178,J00121:27:H3GGKBBXX:5:1115:20090:2439,J00121:27:H3GGKBBXX:5:1223:6695:9438,J00121:27:H3GGKBBXX:5:1208:22100:34442,J00121:27:H3GGKBBXX:5:1123:7628:32261,J00121:27:H3GGKBBXX:5:1222:5518:32015,J00121:27:H3GGKBBXX:5:1107:6573:23329,J00121:27:H3GGKBBXX:5:1222:4949:32437,J00121:27:H3GGKBBXX:5:1213:14478:28938,J00121:27:H3GGKBBXX:5:1111:15229:28762,J00121:27:H3GGKBBXX:5:1111:26951:38275;sequence=TACAGCTGAGAATAAATTTTAAGATCATATAGTAATATTAAGTA;start=179012;subtype=IES;support_ref=3;support_variant=34;type=IES;
scaffold51_49_with_IES	MILORD	internal_eliminated_sequence	179024	179055	.	.	.	ID=MILORD.49.179024.179055;Name=MILORD.49.179024.179055;bounded_by_ta=TRUE;common_boundary=RIGHT;end=179055;ies_id=IESPGM.PTET51.1.49.168410;ies_left_dist=-12;ies_min_dist=0;ies_right_dist=0;junction_seq=acttacagctgagaaTAaaaataattttcttt;read_names=J00121:27:H3GGKBBXX:5:2217:5172:21219;sequence=TAAATTTTAAGATCATATAGTAATATTAAGTA;start=179024;subtype=PARTIAL_INTERNAL;support_ref=1;support_variant=1;type=ALTERNATIVE;
scaffold51_49_with_IES	MILORD	internal_eliminated_sequence	179897	179961	.	.	.	ID=MILORD.49.179897.179961;Name=MILORD.49.179897.179961;bounded_by_ta=TRUE;common_boundary=RIGHT;end=179961;ies_id=IESPGM.PTET51.1.49.169261;ies_left_dist=10;ies_min_dist=0;ies_right_dist=0;junction_seq=gcttaggttgctttaTAaatgttataatttat;read_names=J00121:27:H3GGKBBXX:5:1211:29518:31189;sequence=TATTTATGGATACAGGTTATTTTTGATATTTTTATTTAGTGAACACGAATTTCAAATGTTGAATG;start=179897;subtype=PARTIAL_EXTERNAL;support_ref=20;support_variant=1;type=ALTERNATIVE;
scaffold51_49_with_IES	MILORD	internal_eliminated_sequence	179907	179961	.	.	.	ID=MILORD.49.179907.179961;Name=MILORD.49.179907.179961;bounded_by_ta=TRUE;common_boundary=Both;end=179961;ies_id=IESPGM.PTET51.1.49.169261;ies_left_dist=0;ies_min_dist=0;ies_right_dist=0;junction_seq=ctttatatttatggaTAaatgttataatttat;read_names=J00121:27:H3GGKBBXX:5:1224:30919:39875,J00121:27:H3GGKBBXX:5:1105:15656:48632,J00121:27:H3GGKBBXX:5:1220:24170:48263,J00121:27:H3GGKBBXX:5:2205:17310:12216,J00121:27:H3GGKBBXX:5:2206:4381:14924,J00121:27:H3GGKBBXX:5:1215:5294:5534,J00121:27:H3GGKBBXX:5:2107:17634:1912,J00121:27:H3GGKBBXX:5:1210:29914:37818,J00121:27:H3GGKBBXX:5:2217:21897:16260,J00121:27:H3GGKBBXX:5:1114:21805:5622,J00121:27:H3GGKBBXX:5:1124:29254:12831,J00121:27:H3GGKBBXX:5:2224:20314:26564,J00121:27:H3GGKBBXX:5:1117:14306:5956,J00121:27:H3GGKBBXX:5:1222:25550:37044,J00121:27:H3GGKBBXX:5:2226:7507:10387;sequence=TACAGGTTATTTTTGATATTTTTATTTAGTGAACACGAATTTCAAATGTTGAATG;start=179907;subtype=IES;support_ref=13;support_variant=15;type=IES;
scaffold51_49_with_IES	MILORD	internal_eliminated_sequence	180285	180311	.	.	.	ID=MILORD.49.180285.180311;Name=MILORD.49.180285.180311;bounded_by_ta=TRUE;common_boundary=Both;end=180311;ies_id=IESPGM.PTET51.1.49.169584;ies_left_dist=0;ies_min_dist=0;ies_right_dist=0;junction_seq=atatttggataaaagTAaactcaatttcatag;read_names=J00121:27:H3GGKBBXX:5:2210:31345:45959;sequence=TATAGTAATAATATTGTTAATCTACTT;start=180285;subtype=IES;support_ref=13;support_variant=1;type=IES;
scaffold51_49_with_IES	MILORD	internal_eliminated_sequence	180326	180403	.	.	.	ID=MILORD.49.180326.180403;Name=MILORD.49.180326.180403;bounded_by_ta=TRUE;common_boundary=RIGHT;end=180403;ies_id=IESPGM.PTET51.1.49.169604;ies_left_dist=6;ies_min_dist=0;ies_right_dist=0;junction_seq=ttaaactcaatttcaTAtaattgaaaatatca;read_names=J00121:27:H3GGKBBXX:5:1127:22739:29993,J00121:27:H3GGKBBXX:5:2107:11150:33299;sequence=TAGTGATATAGGTGATCAAAATTGAATTAAGATGAAAGAAGTAATTTATTCAAATAAATTAATTCTATAAGTTGCCTA;start=180326;subtype=PARTIAL_EXTERNAL;support_ref=4;support_variant=2;type=ALTERNATIVE;
scaffold51_49_with_IES	MILORD	internal_eliminated_sequence	180332	180405	.	.	.	ID=MILORD.49.180332.180405;Name=MILORD.49.180332.180405;bounded_by_ta=TRUE;common_boundary=LEFT;end=180405;ies_id=IESPGM.PTET51.1.49.169604;ies_left_dist=0;ies_min_dist=0;ies_right_dist=-2;junction_seq=tcaatttcatagtgaTAattgaaaatatcaga;read_names=J00121:27:H3GGKBBXX:5:2107:6400:33756;sequence=TATAGGTGATCAAAATTGAATTAAGATGAAAGAAGTAATTTATTCAAATAAATTAATTCTATAAGTTGCCTATA;start=180332;subtype=PARTIAL_EXTERNAL;support_ref=1;support_variant=1;type=ALTERNATIVE;
scaffold51_49_with_IES	MILORD	internal_eliminated_sequence	180332	180403	.	.	.	ID=MILORD.49.180332.180403;Name=MILORD.49.180332.180403;bounded_by_ta=TRUE;common_boundary=Both;end=180403;ies_id=IESPGM.PTET51.1.49.169604;ies_left_dist=0;ies_min_dist=0;ies_right_dist=0;junction_seq=tcaatttcatagtgaTAtaattgaaaatatca;read_names=J00121:27:H3GGKBBXX:5:1211:29883:9420,J00121:27:H3GGKBBXX:5:1222:8420:11899,J00121:27:H3GGKBBXX:5:2102:25083:48298,J00121:27:H3GGKBBXX:5:2102:10277:11108,J00121:27:H3GGKBBXX:5:2102:10196:11003,J00121:27:H3GGKBBXX:5:1225:27915:26617,J00121:27:H3GGKBBXX:5:2214:12916:46135,J00121:27:H3GGKBBXX:5:1102:23693:32103,J00121:27:H3GGKBBXX:5:2103:21501:19337,J00121:27:H3GGKBBXX:5:2104:30837:46557,J00121:27:H3GGKBBXX:5:1125:7030:26582,J00121:27:H3GGKBBXX:5:1220:29843:47401,J00121:27:H3GGKBBXX:5:1123:8948:12146;sequence=TATAGGTGATCAAAATTGAATTAAGATGAAAGAAGTAATTTATTCAAATAAATTAATTCTATAAGTTGCCTA;start=180332;subtype=IES;support_ref=2;support_variant=13;type=IES;
scaffold51_49_with_IES	MILORD	internal_eliminated_sequence	180332	180415	.	.	.	ID=MILORD.49.180332.180415;Name=MILORD.49.180332.180415;bounded_by_ta=TRUE;common_boundary=LEFT;end=180415;ies_id=IESPGM.PTET51.1.49.169604;ies_left_dist=0;ies_min_dist=0;ies_right_dist=-12;junction_seq=tcaatttcatagtgaTAtcagaaacgatttta;read_names=J00121:27:H3GGKBBXX:5:1116:13474:39576;sequence=TATAGGTGATCAAAATTGAATTAAGATGAAAGAAGTAATTTATTCAAATAAATTAATTCTATAAGTTGCCTATATAATTGAAAA;start=180332;subtype=PARTIAL_EXTERNAL;support_ref=1;support_variant=1;type=ALTERNATIVE;
scaffold51_49_with_IES	MILORD	internal_eliminated_sequence	180496	180524	.	.	.	ID=MILORD.49.180496.180524;Name=MILORD.49.180496.180524;bounded_by_ta=TRUE;common_boundary=Both;end=180524;ies_id=IESPGM.PTET51.1.49.169696;ies_left_dist=0;ies_min_dist=0;ies_right_dist=0;junction_seq=ctaaagattaaggacTAccaatataacctaaa;read_names=J00121:27:H3GGKBBXX:5:2117:28655:31101,J00121:27:H3GGKBBXX:5:1202:20801:36587,J00121:27:H3GGKBBXX:5:2219:22232:14906,J00121:27:H3GGKBBXX:5:1115:12855:35796,J00121:27:H3GGKBBXX:5:2208:15554:13464,J00121:27:H3GGKBBXX:5:1127:3082:47208,J00121:27:H3GGKBBXX:5:1124:22343:25439,J00121:27:H3GGKBBXX:5:1213:18720:34248,J00121:27:H3GGKBBXX:5:2208:19705:41862,J00121:27:H3GGKBBXX:5:2103:4838:29747,J00121:27:H3GGKBBXX:5:2103:27306:36886,J00121:27:H3GGKBBXX:5:2109:20232:33985,J00121:27:H3GGKBBXX:5:2203:27813:32806,J00121:27:H3GGKBBXX:5:1208:12662:29554,J00121:27:H3GGKBBXX:5:1104:4046:37343,J00121:27:H3GGKBBXX:5:1117:25175:2387,J00121:27:H3GGKBBXX:5:2125:2301:16383,J00121:27:H3GGKBBXX:5:1115:28534:41546,J00121:27:H3GGKBBXX:5:1214:2554:18335,J00121:27:H3GGKBBXX:5:1225:17797:6589,J00121:27:H3GGKBBXX:5:2125:2280:45748,J00121:27:H3GGKBBXX:5:2117:28341:33615,J00121:27:H3GGKBBXX:5:2218:20638:20832,J00121:27:H3GGKBBXX:5:2215:19187:39594,J00121:27:H3GGKBBXX:5:1225:2656:10493,J00121:27:H3GGKBBXX:5:1224:14600:35339,J00121:27:H3GGKBBXX:5:2207:13910:46979,J00121:27:H3GGKBBXX:5:1119:8785:37818,J00121:27:H3GGKBBXX:5:1111:10612:23223,J00121:27:H3GGKBBXX:5:1213:3599:30380,J00121:27:H3GGKBBXX:5:2217:15108:5165,J00121:27:H3GGKBBXX:5:2213:10003:28534,J00121:27:H3GGKBBXX:5:1102:18933:21782,J00121:27:H3GGKBBXX:5:1102:17492:20058,J00121:27:H3GGKBBXX:5:2110:13687:23944,J00121:27:H3GGKBBXX:5:1105:7060:46399;sequence=TATAGGTAATTATTAATATATTTTGATTC;start=180496;subtype=IES;support_ref=9;support_variant=36;type=IES;
scaffold51_49_with_IES	MILORD	internal_eliminated_sequence	180502	180513	.	.	.	ID=MILORD.49.180502.180513;Name=MILORD.49.180502.180513;bounded_by_ta=TRUE;common_boundary=None;end=180513;ies_id=IESPGM.PTET51.1.49.169696;ies_left_dist=-6;ies_min_dist=6;ies_right_dist=11;junction_seq=attaaggactataggTAttttgattctaccaa;read_names=J00121:27:H3GGKBBXX:5:1125:9039:42548;sequence=TAATTATTAATA;start=180502;subtype=INTERNAL;support_ref=3;support_variant=1;type=ALTERNATIVE;
scaffold51_49_with_IES	MILORD	internal_eliminated_sequence	184042	184106	.	.	.	ID=MILORD.49.184042.184106;Name=MILORD.49.184042.184106;bounded_by_ta=TRUE;common_boundary=RIGHT;end=184106;ies_id=IESPGM.PTET51.1.49.173219;ies_left_dist=6;ies_min_dist=0;ies_right_dist=0;junction_seq=acttattcttaatttTAacaatttaaaagatc;read_names=J00121:27:H3GGKBBXX:5:1219:15828:33738;sequence=TAAAGATACAACCACATCATTCATTTTTAAATATAGACTGTATAATAACATTACTAATTCTACTG;start=184042;subtype=PARTIAL_EXTERNAL;support_ref=10;support_variant=1;type=ALTERNATIVE;
scaffold51_49_with_IES	MILORD	internal_eliminated_sequence	184048	184106	.	.	.	ID=MILORD.49.184048.184106;Name=MILORD.49.184048.184106;bounded_by_ta=TRUE;common_boundary=Both;end=184106;ies_id=IESPGM.PTET51.1.49.173219;ies_left_dist=0;ies_min_dist=0;ies_right_dist=0;junction_seq=tcttaattttaaagaTAacaatttaaaagatc;read_names=J00121:27:H3GGKBBXX:5:1225:26474:17087,J00121:27:H3GGKBBXX:5:2210:11860:16524,J00121:27:H3GGKBBXX:5:1206:6147:32754,J00121:27:H3GGKBBXX:5:2112:30604:10528,J00121:27:H3GGKBBXX:5:1216:13616:32191,J00121:27:H3GGKBBXX:5:1115:5233:8066,J00121:27:H3GGKBBXX:5:1113:8562:7117,J00121:27:H3GGKBBXX:5:1110:6147:37537,J00121:27:H3GGKBBXX:5:1201:16346:11917,J00121:27:H3GGKBBXX:5:2215:25875:14643,J00121:27:H3GGKBBXX:5:2109:17127:43409;sequence=TACAACCACATCATTCATTTTTAAATATAGACTGTATAATAACATTACTAATTCTACTG;start=184048;subtype=IES;support_ref=6;support_variant=11;type=IES;
scaffold51_49_with_IES	MILORD	internal_eliminated_sequence	184048	184101	.	.	.	ID=MILORD.49.184048.184101;Name=MILORD.49.184048.184101;bounded_by_ta=TRUE;common_boundary=LEFT;end=184101;ies_id=IESPGM.PTET51.1.49.173219;ies_left_dist=0;ies_min_dist=0;ies_right_dist=5;junction_seq=tcttaattttaaagaTActgtaacaatttaaa;read_names=J00121:27:H3GGKBBXX:5:1214:17949:29888;sequence=TACAACCACATCATTCATTTTTAAATATAGACTGTATAATAACATTACTAATTC;start=184048;subtype=PARTIAL_INTERNAL;support_ref=3;support_variant=1;type=ALTERNATIVE;
scaffold51_49_with_IES	MILORD	internal_eliminated_sequence	187497	187543	.	.	.	ID=MILORD.49.187497.187543;Name=MILORD.49.187497.187543;bounded_by_ta=TRUE;common_boundary=None;end=187543;ies_id=IESPGM.PTET51.1.49.179302;ies_left_dist=2693;ies_min_dist=2673;ies_right_dist=2673;junction_seq=catctctcttttttgTAttgcttcagtttttg;read_names=J00121:27:H3GGKBBXX:5:1101:19431:28692;sequence=TATACTCTTATTAATCGAATAATTTTTAAAAGTTCTCTCCCTATGTA;start=187497;subtype=MAC;support_ref=118;support_variant=1;type=CRYPTIC;
scaffold51_49_with_IES	MILORD	internal_eliminated_sequence	190178	190216	.	.	.	ID=MILORD.49.190178.190216;Name=MILORD.49.190178.190216;bounded_by_ta=TRUE;common_boundary=RIGHT;end=190216;ies_id=IESPGM.PTET51.1.49.179302;ies_left_dist=12;ies_min_dist=0;ies_right_dist=0;junction_seq=taaacaaaaatgtgtTAcatatagtaaaaatg;read_names=J00121:27:H3GGKBBXX:5:1211:10673:29835,J00121:27:H3GGKBBXX:5:1205:26717:18669;sequence=TATGGTGACTGGTATAATAAATATGATTAAATTAATCAA;start=190178;subtype=PARTIAL_EXTERNAL;support_ref=16;support_variant=2;type=ALTERNATIVE;
scaffold51_49_with_IES	MILORD	internal_eliminated_sequence	190190	190216	.	.	.	ID=MILORD.49.190190.190216;Name=MILORD.49.190190.190216;bounded_by_ta=TRUE;common_boundary=Both;end=190216;ies_id=IESPGM.PTET51.1.49.179302;ies_left_dist=0;ies_min_dist=0;ies_right_dist=0;junction_seq=tgttatggtgactggTAcatatagtaaaaatg;read_names=J00121:27:H3GGKBBXX:5:1127:24972:10792,J00121:27:H3GGKBBXX:5:1211:12976:25070,J00121:27:H3GGKBBXX:5:1115:23297:11829,J00121:27:H3GGKBBXX:5:1216:10054:46733,J00121:27:H3GGKBBXX:5:1204:4117:19882,J00121:27:H3GGKBBXX:5:1104:5467:22538,J00121:27:H3GGKBBXX:5:2222:11728:7293,J00121:27:H3GGKBBXX:5:2102:30756:24718,J00121:27:H3GGKBBXX:5:2123:18568:18792,J00121:27:H3GGKBBXX:5:2103:18467:33035,J00121:27:H3GGKBBXX:5:1105:12743:7996,J00121:27:H3GGKBBXX:5:2220:27407:26406,J00121:27:H3GGKBBXX:5:1223:6959:3213,J00121:27:H3GGKBBXX:5:2101:22567:14291,J00121:27:H3GGKBBXX:5:2212:18954:17069,J00121:27:H3GGKBBXX:5:1222:19086:35936,J00121:27:H3GGKBBXX:5:2125:7263:48720,J00121:27:H3GGKBBXX:5:2206:24028:10669,J00121:27:H3GGKBBXX:5:1221:9039:20357,J00121:27:H3GGKBBXX:5:1122:29731:22133,J00121:27:H3GGKBBXX:5:1213:16538:13482,J00121:27:H3GGKBBXX:5:2204:16305:44974,J00121:27:H3GGKBBXX:5:1128:18913:29905,J00121:27:H3GGKBBXX:5:1214:8755:11495,J00121:27:H3GGKBBXX:5:2113:28402:24226,J00121:27:H3GGKBBXX:5:2224:28940:36376,J00121:27:H3GGKBBXX:5:2108:7669:25298,J00121:27:H3GGKBBXX:5:2226:21897:16893,J00121:27:H3GGKBBXX:5:1213:18944:44834,J00121:27:H3GGKBBXX:5:1128:18781:30134,J00121:27:H3GGKBBXX:5:1123:25479:30943,J00121:27:H3GGKBBXX:5:1108:14164:46328,J00121:27:H3GGKBBXX:5:2208:13829:26723,J00121:27:H3GGKBBXX:5:1113:5477:28604,J00121:27:H3GGKBBXX:5:1226:14580:2879,J00121:27:H3GGKBBXX:5:2125:23033:37431,J00121:27:H3GGKBBXX:5:2128:13301:24964,J00121:27:H3GGKBBXX:5:2104:14489:3600,J00121:27:H3GGKBBXX:5:2211:18030:24753,J00121:27:H3GGKBBXX:5:1224:4584:31136,J00121:27:H3GGKBBXX:5:1112:11820:15785,J00121:27:H3GGKBBXX:5:1228:1783:26388,J00121:27:H3GGKBBXX:5:2222:18487:30995,J00121:27:H3GGKBBXX:5:1128:30076:31066,J00121:27:H3GGKBBXX:5:2206:5741:20129,J00121:27:H3GGKBBXX:5:1216:20780:44535,J00121:27:H3GGKBBXX:5:2211:27133:5640,J00121:27:H3GGKBBXX:5:1113:22678:17825,J00121:27:H3GGKBBXX:5:2219:2118:44306,J00121:27:H3GGKBBXX:5:2212:5162:27004,J00121:27:H3GGKBBXX:5:1222:8968:35004,J00121:27:H3GGKBBXX:5:2126:27204:42513,J00121:27:H3GGKBBXX:5:2227:25631:21430,J00121:27:H3GGKBBXX:5:2215:9455:36200,J00121:27:H3GGKBBXX:5:1220:24586:47366,J00121:27:H3GGKBBXX:5:1110:25499:7275,J00121:27:H3GGKBBXX:5:1227:29609:9332,J00121:27:H3GGKBBXX:5:2121:23815:8295,J00121:27:H3GGKBBXX:5:2111:9993:28024,J00121:27:H3GGKBBXX:5:2203:15595:3899,J00121:27:H3GGKBBXX:5:1114:14093:29677,J00121:27:H3GGKBBXX:5:2120:14428:15346,J00121:27:H3GGKBBXX:5:1119:23378:6554,J00121:27:H3GGKBBXX:5:1203:24657:15662,J00121:27:H3GGKBBXX:5:1121:13707:30169,J00121:27:H3GGKBBXX:5:1208:7121:26248;sequence=TATAATAAATATGATTAAATTAATCAA;start=190190;subtype=IES;support_ref=0;support_variant=66;type=IES;
scaffold51_49_with_IES	MILORD	internal_eliminated_sequence	193690	193842	.	.	.	ID=MILORD.49.193690.193842;Name=MILORD.49.193690.193842;bounded_by_ta=TRUE;common_boundary=Both;end=193842;ies_id=IESPGM.PTET51.1.49.182775;ies_left_dist=0;ies_min_dist=0;ies_right_dist=0;junction_seq=tgtttggaaaagttgTAcctaagactgtagaa;read_names=J00121:27:H3GGKBBXX:5:1205:30025:12515,J00121:27:H3GGKBBXX:5:1101:22069:29888,J00121:27:H3GGKBBXX:5:2203:10653:1384,J00121:27:H3GGKBBXX:5:2224:17645:6923,J00121:27:H3GGKBBXX:5:2107:11941:32103,J00121:27:H3GGKBBXX:5:1118:11414:4426,J00121:27:H3GGKBBXX:5:2221:29112:41809,J00121:27:H3GGKBBXX:5:1225:12672:45045,J00121:27:H3GGKBBXX:5:1109:19766:8242,J00121:27:H3GGKBBXX:5:2104:24890:11214,J00121:27:H3GGKBBXX:5:1225:19542:18441,J00121:27:H3GGKBBXX:5:1225:19076:6413,J00121:27:H3GGKBBXX:5:2115:4726:2123,J00121:27:H3GGKBBXX:5:2227:21278:20357,J00121:27:H3GGKBBXX:5:2209:14803:14062,J00121:27:H3GGKBBXX:5:2117:22242:5253,J00121:27:H3GGKBBXX:5:1119:13849:6607,J00121:27:H3GGKBBXX:5:2101:19705:46750,J00121:27:H3GGKBBXX:5:1216:9628:25034,J00121:27:H3GGKBBXX:5:2213:14752:29061,J00121:27:H3GGKBBXX:5:2125:23744:39858,J00121:27:H3GGKBBXX:5:2221:3041:32543,J00121:27:H3GGKBBXX:5:1125:16264:24296,J00121:27:H3GGKBBXX:5:1113:9668:44939,J00121:27:H3GGKBBXX:5:2202:20567:48913,J00121:27:H3GGKBBXX:5:2223:21491:24806,J00121:27:H3GGKBBXX:5:2205:20446:40684,J00121:27:H3GGKBBXX:5:1122:27164:40930,J00121:27:H3GGKBBXX:5:1214:14296:47190,J00121:27:H3GGKBBXX:5:2125:15219:40455,J00121:27:H3GGKBBXX:5:2125:24698:40807,J00121:27:H3GGKBBXX:5:2208:21034:20217,J00121:27:H3GGKBBXX:5:1223:24322:8611,J00121:27:H3GGKBBXX:5:2128:19035:21149,J00121:27:H3GGKBBXX:5:2203:7121:37431,J00121:27:H3GGKBBXX:5:1221:24424:16594,J00121:27:H3GGKBBXX:5:2116:11292:47577,J00121:27:H3GGKBBXX:5:1102:21471:2404,J00121:27:H3GGKBBXX:5:2205:19593:36851,J00121:27:H3GGKBBXX:5:2128:19583:20797,J00121:27:H3GGKBBXX:5:1201:14478:40016,J00121:27:H3GGKBBXX:5:2111:30695:5939,J00121:27:H3GGKBBXX:5:2212:18264:17069,J00121:27:H3GGKBBXX:5:2102:10937:26283,J00121:27:H3GGKBBXX:5:2225:27458:29976,J00121:27:H3GGKBBXX:5:1104:9678:2791,J00121:27:H3GGKBBXX:5:2208:23703:21641,J00121:27:H3GGKBBXX:5:2207:25550:20234,J00121:27:H3GGKBBXX:5:1218:23165:40930,J00121:27:H3GGKBBXX:5:2213:5162:37202,J00121:27:H3GGKBBXX:5:2218:5101:1754,J00121:27:H3GGKBBXX:5:2119:32238:16700,J00121:27:H3GGKBBXX:5:2110:28625:31611,J00121:27:H3GGKBBXX:5:2128:18588:42425;sequence=TATTACTAAAGAGGAAATCTAATTAAAAACATCTTAATTTATATCTTGATTTGTGATTTCGATGTTATCAAAATTTAAATCAATTAATAATTCTATAAAATGCAATATAAATCTAAAATTAATTTATTTAACTTAGATTTTCTTCTTCAGTAA;start=193690;subtype=IES;support_ref=0;support_variant=54;type=IES;
scaffold51_49_with_IES	MILORD	internal_eliminated_sequence	193696	193842	.	.	.	ID=MILORD.49.193696.193842;Name=MILORD.49.193696.193842;bounded_by_ta=TRUE;common_boundary=RIGHT;end=193842;ies_id=IESPGM.PTET51.1.49.182775;ies_left_dist=-6;ies_min_dist=0;ies_right_dist=0;junction_seq=gaaaagttgtattacTAcctaagactgtagaa;read_names=J00121:27:H3GGKBBXX:5:2204:12083:44623;sequence=TAAAGAGGAAATCTAATTAAAAACATCTTAATTTATATCTTGATTTGTGATTTCGATGTTATCAAAATTTAAATCAATTAATAATTCTATAAAATGCAATATAAATCTAAAATTAATTTATTTAACTTAGATTTTCTTCTTCAGTAA;start=193696;subtype=PARTIAL_INTERNAL;support_ref=0;support_variant=1;type=ALTERNATIVE;
scaffold51_49_with_IES	MILORD	internal_eliminated_sequence	194476	194505	.	.	.	ID=MILORD.49.194476.194505;Name=MILORD.49.194476.194505;bounded_by_ta=TRUE;common_boundary=None;end=194505;ies_id=IESPGM.PTET51.1.49.182775;ies_left_dist=-786;ies_min_dist=663;ies_right_dist=-663;junction_seq=ttcaaccaaatcattTAgaatgcatggagatt;read_names=J00121:27:H3GGKBBXX:5:2213:25814:41229,J00121:27:H3GGKBBXX:5:1213:26687:39225,J00121:27:H3GGKBBXX:5:2225:9587:1437;sequence=TACTATTTTCTTGATTAATCCTTATGCTTA;start=194476;subtype=MAC;support_ref=198;support_variant=3;type=CRYPTIC;
scaffold51_49_with_IES	MILORD	internal_eliminated_sequence	197427	197457	.	.	.	ID=MILORD.49.197427.197457;Name=MILORD.49.197427.197457;bounded_by_ta=TRUE;common_boundary=RIGHT;end=197457;ies_id=IESPGM.PTET51.1.49.186363;ies_left_dist=4;ies_min_dist=0;ies_right_dist=0;junction_seq=ttcctttgttatcaaTAatcttgatagttaat;read_names=J00121:27:H3GGKBBXX:5:1111:9161:9666;sequence=TAAGTACAGACTTGCTAATACATTCGGTCTA;start=197427;subtype=PARTIAL_EXTERNAL;support_ref=42;support_variant=1;type=ALTERNATIVE;
scaffold51_49_with_IES	MILORD	internal_eliminated_sequence	197431	197457	.	.	.	ID=MILORD.49.197431.197457;Name=MILORD.49.197431.197457;bounded_by_ta=TRUE;common_boundary=Both;end=197457;ies_id=IESPGM.PTET51.1.49.186363;ies_left_dist=0;ies_min_dist=0;ies_right_dist=0;junction_seq=tttgttatcaataagTAatcttgatagttaat;read_names=J00121:27:H3GGKBBXX:5:1108:25378:37765,J00121:27:H3GGKBBXX:5:2102:15189:9842,J00121:27:H3GGKBBXX:5:2107:7537:7310,J00121:27:H3GGKBBXX:5:1127:13504:11179,J00121:27:H3GGKBBXX:5:2103:10033:35163,J00121:27:H3GGKBBXX:5:1208:6421:5446,J00121:27:H3GGKBBXX:5:2101:10784:44763,J00121:27:H3GGKBBXX:5:2112:25784:16067,J00121:27:H3GGKBBXX:5:1217:3508:5780,J00121:27:H3GGKBBXX:5:2225:27529:3934,J00121:27:H3GGKBBXX:5:2128:5852:41739,J00121:27:H3GGKBBXX:5:1127:13382:33897;sequence=TACAGACTTGCTAATACATTCGGTCTA;start=197431;subtype=IES;support_ref=120;support_variant=12;type=IES;
scaffold51_49_with_IES	MILORD	internal_eliminated_sequence	198276	198307	.	.	.	ID=MILORD.49.198276.198307;Name=MILORD.49.198276.198307;bounded_by_ta=TRUE;common_boundary=RIGHT;end=198307;ies_id=IESPGM.PTET51.1.49.187187;ies_left_dist=6;ies_min_dist=0;ies_right_dist=0;junction_seq=attaattcaaatttgTAttctttgtaaatttt;read_names=J00121:27:H3GGKBBXX:5:2110:18984:37343;sequence=TATAGGTATAGCTTCTATTAATTTTATGATTA;start=198276;subtype=PARTIAL_EXTERNAL;support_ref=8;support_variant=1;type=ALTERNATIVE;
scaffold51_49_with_IES	MILORD	internal_eliminated_sequence	198282	198305	.	.	.	ID=MILORD.49.198282.198305;Name=MILORD.49.198282.198305;bounded_by_ta=TRUE;common_boundary=LEFT;end=198305;ies_id=IESPGM.PTET51.1.49.187187;ies_left_dist=0;ies_min_dist=0;ies_right_dist=2;junction_seq=tcaaatttgtataggTAtattctttgtaaatt;read_names=J00121:27:H3GGKBBXX:5:1110:11190:28411;sequence=TATAGCTTCTATTAATTTTATGAT;start=198282;subtype=PARTIAL_INTERNAL;support_ref=1;support_variant=1;type=ALTERNATIVE;
scaffold51_49_with_IES	MILORD	internal_eliminated_sequence	198282	198307	.	.	.	ID=MILORD.49.198282.198307;Name=MILORD.49.198282.198307;bounded_by_ta=TRUE;common_boundary=Both;end=198307;ies_id=IESPGM.PTET51.1.49.187187;ies_left_dist=0;ies_min_dist=0;ies_right_dist=0;junction_seq=tcaaatttgtataggTAttctttgtaaatttt;read_names=J00121:27:H3GGKBBXX:5:1118:30056:10915,J00121:27:H3GGKBBXX:5:2215:15108:28235,J00121:27:H3GGKBBXX:5:2224:6999:19179,J00121:27:H3GGKBBXX:5:2115:19755:25351,J00121:27:H3GGKBBXX:5:1112:12581:10106,J00121:27:H3GGKBBXX:5:1224:11962:3477,J00121:27:H3GGKBBXX:5:1207:18132:34424,J00121:27:H3GGKBBXX:5:2128:19674:1015,J00121:27:H3GGKBBXX:5:2226:5355:42249,J00121:27:H3GGKBBXX:5:1127:23328:13570,J00121:27:H3GGKBBXX:5:1118:15980:25246,J00121:27:H3GGKBBXX:5:1124:9475:34407,J00121:27:H3GGKBBXX:5:2222:13301:28446,J00121:27:H3GGKBBXX:5:1112:2686:47120,J00121:27:H3GGKBBXX:5:1127:20222:24331,J00121:27:H3GGKBBXX:5:2212:17462:32455,J00121:27:H3GGKBBXX:5:2107:27955:43462,J00121:27:H3GGKBBXX:5:2214:4838:21799,J00121:27:H3GGKBBXX:5:1126:13017:9877,J00121:27:H3GGKBBXX:5:2225:16731:4778,J00121:27:H3GGKBBXX:5:1211:16640:12743,J00121:27:H3GGKBBXX:5:2228:6877:36657,J00121:27:H3GGKBBXX:5:1111:3620:35796,J00121:27:H3GGKBBXX:5:1116:27417:9192,J00121:27:H3GGKBBXX:5:2213:19766:8488,J00121:27:H3GGKBBXX:5:1213:9343:41880,J00121:27:H3GGKBBXX:5:2212:10450:20973,J00121:27:H3GGKBBXX:5:2214:14083:6906,J00121:27:H3GGKBBXX:5:1125:18426:35532,J00121:27:H3GGKBBXX:5:1203:28777:34160,J00121:27:H3GGKBBXX:5:2228:7862:37941,J00121:27:H3GGKBBXX:5:1113:26352:23030,J00121:27:H3GGKBBXX:5:1107:20912:40860,J00121:27:H3GGKBBXX:5:1118:22972:11688,J00121:27:H3GGKBBXX:5:1105:8146:9420,J00121:27:H3GGKBBXX:5:2219:24200:35831,J00121:27:H3GGKBBXX:5:1208:9962:39752,J00121:27:H3GGKBBXX:5:2119:20588:40860,J00121:27:H3GGKBBXX:5:2222:28534:1701,J00121:27:H3GGKBBXX:5:2226:25266:15522,J00121:27:H3GGKBBXX:5:1203:15524:41088,J00121:27:H3GGKBBXX:5:1202:3001:25755,J00121:27:H3GGKBBXX:5:2208:16691:11530,J00121:27:H3GGKBBXX:5:2107:32410:36974,J00121:27:H3GGKBBXX:5:1122:21805:9666,J00121:27:H3GGKBBXX:5:2119:11535:48175,J00121:27:H3GGKBBXX:5:1211:18111:14379,J00121:27:H3GGKBBXX:5:1110:2575:38451;sequence=TATAGCTTCTATTAATTTTATGATTA;start=198282;subtype=IES;support_ref=3;support_variant=48;type=IES;
scaffold51_49_with_IES	MILORD	internal_eliminated_sequence	205326	205441	.	.	.	ID=MILORD.49.205326.205441;Name=MILORD.49.205326.205441;bounded_by_ta=TRUE;common_boundary=Both;end=205441;ies_id=IESPGM.PTET51.1.49.194205;ies_left_dist=0;ies_min_dist=0;ies_right_dist=0;junction_seq=attttcagaagtattTAttaatggaaaatcaa;read_names=J00121:27:H3GGKBBXX:5:2109:15311:5763,J00121:27:H3GGKBBXX:5:1225:5071:11055,J00121:27:H3GGKBBXX:5:2119:28645:48175,J00121:27:H3GGKBBXX:5:1201:6532:20762,J00121:27:H3GGKBBXX:5:1114:15300:7398,J00121:27:H3GGKBBXX:5:2215:6603:44834,J00121:27:H3GGKBBXX:5:2128:31294:41299,J00121:27:H3GGKBBXX:5:1222:10064:37501,J00121:27:H3GGKBBXX:5:2126:19918:1508,J00121:27:H3GGKBBXX:5:2216:6299:34600,J00121:27:H3GGKBBXX:5:1122:24089:11759,J00121:27:H3GGKBBXX:5:1101:4127:21412,J00121:27:H3GGKBBXX:5:2223:30817:37941,J00121:27:H3GGKBBXX:5:2115:19370:34143,J00121:27:H3GGKBBXX:5:1111:9749:4215,J00121:27:H3GGKBBXX:5:2226:15625:35462,J00121:27:H3GGKBBXX:5:2104:4391:36886,J00121:27:H3GGKBBXX:5:1206:8471:26793,J00121:27:H3GGKBBXX:5:1223:17604:46381,J00121:27:H3GGKBBXX:5:1113:6147:6167,J00121:27:H3GGKBBXX:5:2206:2980:44464,J00121:27:H3GGKBBXX:5:2224:18355:30063,J00121:27:H3GGKBBXX:5:2105:29254:2879,J00121:27:H3GGKBBXX:5:2218:24769:43603,J00121:27:H3GGKBBXX:5:2211:10815:35110,J00121:27:H3GGKBBXX:5:2206:25682:11812,J00121:27:H3GGKBBXX:5:2110:26768:1314;sequence=TACAGTCAAAAAGGTTTCTTGAGATTTTATATAAATTTTTTTAAGTTTTAATTTTAAAAATCAATTATGAATATCTCTCCATCAACAGAAAACCATTAAAAGTTTCTAATTGTCTT;start=205326;subtype=IES;support_ref=14;support_variant=27;type=IES;
scaffold51_49_with_IES	MILORD	internal_eliminated_sequence	208557	208654	.	.	.	ID=MILORD.49.208557.208654;Name=MILORD.49.208557.208654;bounded_by_ta=TRUE;common_boundary=Both;end=208654;ies_id=IESPGM.PTET51.1.49.197320;ies_left_dist=0;ies_min_dist=0;ies_right_dist=0;junction_seq=taggctcagtaacgaTAtcaccttaggttgta;read_names=J00121:27:H3GGKBBXX:5:1202:21359:25668,J00121:27:H3GGKBBXX:5:1204:9516:4338,J00121:27:H3GGKBBXX:5:2120:5507:18423,J00121:27:H3GGKBBXX:5:2205:6776:18405,J00121:27:H3GGKBBXX:5:1105:28107:11302,J00121:27:H3GGKBBXX:5:1102:27214:13060,J00121:27:H3GGKBBXX:5:1121:2179:23839,J00121:27:H3GGKBBXX:5:1112:10987:16805,J00121:27:H3GGKBBXX:5:1117:17178:4356,J00121:27:H3GGKBBXX:5:2107:19481:23505,J00121:27:H3GGKBBXX:5:2221:27448:42935,J00121:27:H3GGKBBXX:5:2205:8481:20691,J00121:27:H3GGKBBXX:5:1207:22678:34565,J00121:27:H3GGKBBXX:5:2219:12814:37273,J00121:27:H3GGKBBXX:5:1128:9506:46065,J00121:27:H3GGKBBXX:5:1220:10855:29870,J00121:27:H3GGKBBXX:5:1106:15666:5991,J00121:27:H3GGKBBXX:5:1225:12784:40104,J00121:27:H3GGKBBXX:5:1217:5964:10880,J00121:27:H3GGKBBXX:5:1111:15980:2316,J00121:27:H3GGKBBXX:5:1114:9455:47946,J00121:27:H3GGKBBXX:5:1125:22912:36517,J00121:27:H3GGKBBXX:5:1115:6492:13236,J00121:27:H3GGKBBXX:5:2108:30858:17685,J00121:27:H3GGKBBXX:5:2212:12063:6572,J00121:27:H3GGKBBXX:5:2211:25063:27127,J00121:27:H3GGKBBXX:5:1109:8065:42161;sequence=TACAGTAGAGGAGATGATTTTTACTAAATTAAATAGCATTATTTTCTACATTATATTGTGTATATGATTAAATTCATGAATACAAATCTATTAAGCTA;start=208557;subtype=IES;support_ref=0;support_variant=27;type=IES;
scaffold51_49_with_IES	MILORD	internal_eliminated_sequence	208557	208644	.	.	.	ID=MILORD.49.208557.208644;Name=MILORD.49.208557.208644;bounded_by_ta=TRUE;common_boundary=LEFT;end=208644;ies_id=IESPGM.PTET51.1.49.197320;ies_left_dist=0;ies_min_dist=0;ies_right_dist=10;junction_seq=taggctcagtaacgaTAttaagctatatcacc;read_names=J00121:27:H3GGKBBXX:5:1124:26534:6220;sequence=TACAGTAGAGGAGATGATTTTTACTAAATTAAATAGCATTATTTTCTACATTATATTGTGTATATGATTAAATTCATGAATACAAATC;start=208557;subtype=PARTIAL_INTERNAL;support_ref=0;support_variant=1;type=ALTERNATIVE;
scaffold51_49_with_IES	MILORD	internal_eliminated_sequence	208562	208654	.	.	.	ID=MILORD.49.208562.208654;Name=MILORD.49.208562.208654;bounded_by_ta=TRUE;common_boundary=RIGHT;end=208654;ies_id=IESPGM.PTET51.1.49.197320;ies_left_dist=-5;ies_min_dist=0;ies_right_dist=0;junction_seq=tcagtaacgatacagTAtcaccttaggttgta;read_names=J00121:27:H3GGKBBXX:5:2224:24667:20498,J00121:27:H3GGKBBXX:5:2223:20801:20762;sequence=TAGAGGAGATGATTTTTACTAAATTAAATAGCATTATTTTCTACATTATATTGTGTATATGATTAAATTCATGAATACAAATCTATTAAGCTA;start=208562;subtype=PARTIAL_INTERNAL;support_ref=0;support_variant=2;type=ALTERNATIVE;
scaffold51_49_with_IES	MILORD	internal_eliminated_sequence	211734	211841	.	.	.	ID=MILORD.49.211734.211841;Name=MILORD.49.211734.211841;bounded_by_ta=TRUE;common_boundary=LEFT;end=211841;ies_id=IESPGM.PTET51.1.49.200399;ies_left_dist=0;ies_min_dist=0;ies_right_dist=-64;junction_seq=gttattaaacaatgaTAttagatttaatttaa;read_names=J00121:27:H3GGKBBXX:5:2220:4645:24419;sequence=TATCGTGATTTGTAAATATTATTTAAGTGTGATAGAATGGACTATACAAATATAAAATCTTTATAGTCTTTATTACAGTATAATGGTTATATTTTATTTAAATGTTAA;start=211734;subtype=PARTIAL_EXTERNAL;support_ref=2;support_variant=1;type=ALTERNATIVE;
scaffold51_49_with_IES	MILORD	internal_eliminated_sequence	211734	211765	.	.	.	ID=MILORD.49.211734.211765;Name=MILORD.49.211734.211765;bounded_by_ta=TRUE;common_boundary=LEFT;end=211765;ies_id=IESPGM.PTET51.1.49.200399;ies_left_dist=0;ies_min_dist=0;ies_right_dist=12;junction_seq=gttattaaacaatgaTAgaatggactatacaa;read_names=J00121:27:H3GGKBBXX:5:2224:16356:47348,J00121:27:H3GGKBBXX:5:2214:20293:2721;sequence=TATCGTGATTTGTAAATATTATTTAAGTGTGA;start=211734;subtype=PARTIAL_INTERNAL;support_ref=2;support_variant=2;type=ALTERNATIVE;
scaffold51_49_with_IES	MILORD	internal_eliminated_sequence	211734	211777	.	.	.	ID=MILORD.49.211734.211777;Name=MILORD.49.211734.211777;bounded_by_ta=TRUE;common_boundary=Both;end=211777;ies_id=IESPGM.PTET51.1.49.200399;ies_left_dist=0;ies_min_dist=0;ies_right_dist=0;junction_seq=gttattaaacaatgaTAcaaatataaaatctt;read_names=J00121:27:H3GGKBBXX:5:1110:15788:18827,J00121:27:H3GGKBBXX:5:2110:9861:19390,J00121:27:H3GGKBBXX:5:2209:11414:28692;sequence=TATCGTGATTTGTAAATATTATTTAAGTGTGATAGAATGGACTA;start=211734;subtype=IES;support_ref=4;support_variant=3;type=IES;
scaffold51_49_with_IES	MILORD	internal_eliminated_sequence	211734	211844	.	.	.	ID=MILORD.49.211734.211844;Name=MILORD.49.211734.211844;bounded_by_ta=TRUE;common_boundary=LEFT;end=211844;ies_id=IESPGM.PTET51.1.49.200399;ies_left_dist=0;ies_min_dist=0;ies_right_dist=-67;junction_seq=gttattaaacaatgaTAgatttaatttaacta;read_names=J00121:27:H3GGKBBXX:5:1105:3143:13799,J00121:27:H3GGKBBXX:5:2228:26443:19707;sequence=TATCGTGATTTGTAAATATTATTTAAGTGTGATAGAATGGACTATACAAATATAAAATCTTTATAGTCTTTATTACAGTATAATGGTTATATTTTATTTAAATGTTAATAT;start=211734;subtype=PARTIAL_EXTERNAL;support_ref=4;support_variant=2;type=ALTERNATIVE;
scaffold51_49_with_IES	MILORD	internal_eliminated_sequence	211807	211941	.	.	.	ID=MILORD.49.211807.211941;Name=MILORD.49.211807.211941;bounded_by_ta=TRUE;common_boundary=Both;end=211941;ies_id=IESPGM.PTET51.1.49.200428;ies_left_dist=0;ies_min_dist=0;ies_right_dist=0;junction_seq=ctttatagtctttatTAttgacccatgcaatc;read_names=J00121:27:H3GGKBBXX:5:2120:6654:28991;sequence=TACAGTATAATGGTTATATTTTATTTAAATGTTAATATTAGATTTAATTTAACTATTAAAATAAGATTTATCTATTAAAATTTAATATATTTAAGAAAAAAGAAATAAAGTGACAAATACAATTAATATCAACCA;start=211807;subtype=IES;support_ref=2;support_variant=1;type=IES;
scaffold51_49_with_IES	MILORD	internal_eliminated_sequence	212638	212663	.	.	.	ID=MILORD.49.212638.212663;Name=MILORD.49.212638.212663;bounded_by_ta=TRUE;common_boundary=Both;end=212663;ies_id=IESPGM.PTET51.1.49.201124;ies_left_dist=0;ies_min_dist=0;ies_right_dist=0;junction_seq=ttgaaatcattacctTAcctttattagcatta;read_names=J00121:27:H3GGKBBXX:5:1211:10247:11407,J00121:27:H3GGKBBXX:5:1114:31690:25879,J00121:27:H3GGKBBXX:5:1214:1864:31875,J00121:27:H3GGKBBXX:5:2111:19816:22678,J00121:27:H3GGKBBXX:5:1223:8917:41985,J00121:27:H3GGKBBXX:5:1116:13362:27145,J00121:27:H3GGKBBXX:5:2106:13027:42812,J00121:27:H3GGKBBXX:5:1221:25611:13236,J00121:27:H3GGKBBXX:5:1228:22069:46240,J00121:27:H3GGKBBXX:5:2119:6573:2826,J00121:27:H3GGKBBXX:5:2220:29782:27250,J00121:27:H3GGKBBXX:5:2120:25012:16418;sequence=TATAGCTAAACATCATAATTAAACTC;start=212638;subtype=IES;support_ref=6;support_variant=12;type=IES;
scaffold51_49_with_IES	MILORD	internal_eliminated_sequence	212861	213001	.	.	.	ID=MILORD.49.212861.213001;Name=MILORD.49.212861.213001;bounded_by_ta=TRUE;common_boundary=LEFT;end=213001;ies_id=IESPGM.PTET51.1.49.201321;ies_left_dist=0;ies_min_dist=0;ies_right_dist=-5;junction_seq=tactaggaatatatgTAtttaagaatagtcaa;read_names=J00121:27:H3GGKBBXX:5:2202:31395:19742;sequence=TATTGTAAATTAAAATAACTATTTGATTCAACTGAGTTTGCTTTAATCCGCAAAATTGATCCTTTCTTTTTATAGATTTTATAGGTTGTTGTTTTATATTAATAAACGCATTAACATTTTTTATATGTATTTACAATAGCA;start=212861;subtype=PARTIAL_EXTERNAL;support_ref=9;support_variant=1;type=ALTERNATIVE;
scaffold51_49_with_IES	MILORD	internal_eliminated_sequence	212861	213005	.	.	.	ID=MILORD.49.212861.213005;Name=MILORD.49.212861.213005;bounded_by_ta=TRUE;common_boundary=LEFT;end=213005;ies_id=IESPGM.PTET51.1.49.201321;ies_left_dist=0;ies_min_dist=0;ies_right_dist=-9;junction_seq=tactaggaatatatgTAagaatagtcaattct;read_names=J00121:27:H3GGKBBXX:5:1103:8359:15205;sequence=TATTGTAAATTAAAATAACTATTTGATTCAACTGAGTTTGCTTTAATCCGCAAAATTGATCCTTTCTTTTTATAGATTTTATAGGTTGTTGTTTTATATTAATAAACGCATTAACATTTTTTATATGTATTTACAATAGCATATT;start=212861;subtype=PARTIAL_EXTERNAL;support_ref=9;support_variant=1;type=ALTERNATIVE;
scaffold51_49_with_IES	MILORD	internal_eliminated_sequence	212861	212983	.	.	.	ID=MILORD.49.212861.212983;Name=MILORD.49.212861.212983;bounded_by_ta=TRUE;common_boundary=LEFT;end=212983;ies_id=IESPGM.PTET51.1.49.201321;ies_left_dist=0;ies_min_dist=0;ies_right_dist=13;junction_seq=tactaggaatatatgTAtgtatttacaatagc;read_names=J00121:27:H3GGKBBXX:5:2101:16975:4989;sequence=TATTGTAAATTAAAATAACTATTTGATTCAACTGAGTTTGCTTTAATCCGCAAAATTGATCCTTTCTTTTTATAGATTTTATAGGTTGTTGTTTTATATTAATAAACGCATTAACATTTTTTA;start=212861;subtype=PARTIAL_INTERNAL;support_ref=9;support_variant=1;type=ALTERNATIVE;
scaffold51_49_with_IES	MILORD	internal_eliminated_sequence	212861	212996	.	.	.	ID=MILORD.49.212861.212996;Name=MILORD.49.212861.212996;bounded_by_ta=TRUE;common_boundary=Both;end=212996;ies_id=IESPGM.PTET51.1.49.201321;ies_left_dist=0;ies_min_dist=0;ies_right_dist=0;junction_seq=tactaggaatatatgTAgcatatttaagaata;read_names=J00121:27:H3GGKBBXX:5:1122:9648:29993,J00121:27:H3GGKBBXX:5:1128:14945:48245,J00121:27:H3GGKBBXX:5:2202:29650:28323,J00121:27:H3GGKBBXX:5:1212:1824:41053,J00121:27:H3GGKBBXX:5:2106:29477:22502,J00121:27:H3GGKBBXX:5:1105:16112:19074,J00121:27:H3GGKBBXX:5:2221:31842:41757,J00121:27:H3GGKBBXX:5:1101:17614:27619,J00121:27:H3GGKBBXX:5:2206:8937:3688,J00121:27:H3GGKBBXX:5:2223:9891:9596,J00121:27:H3GGKBBXX:5:1214:14235:7205,J00121:27:H3GGKBBXX:5:1211:17756:34055,J00121:27:H3GGKBBXX:5:1222:27225:28094,J00121:27:H3GGKBBXX:5:2206:9658:37114,J00121:27:H3GGKBBXX:5:1108:17066:10000,J00121:27:H3GGKBBXX:5:1105:30157:16577,J00121:27:H3GGKBBXX:5:1103:7628:46680,J00121:27:H3GGKBBXX:5:1224:14844:41000,J00121:27:H3GGKBBXX:5:1218:26220:9649,J00121:27:H3GGKBBXX:5:2216:14681:9209;sequence=TATTGTAAATTAAAATAACTATTTGATTCAACTGAGTTTGCTTTAATCCGCAAAATTGATCCTTTCTTTTTATAGATTTTATAGGTTGTTGTTTTATATTAATAAACGCATTAACATTTTTTATATGTATTTACAA;start=212861;subtype=IES;support_ref=18;support_variant=20;type=IES;
scaffold51_49_with_IES	MILORD	internal_eliminated_sequence	213165	213208	.	.	.	ID=MILORD.49.213165.213208;Name=MILORD.49.213165.213208;bounded_by_ta=TRUE;common_boundary=RIGHT;end=213208;ies_id=IESPGM.PTET51.1.49.201506;ies_left_dist=17;ies_min_dist=0;ies_right_dist=0;junction_seq=ttattcattgatccgTAtaaagtcttttagat;read_names=J00121:27:H3GGKBBXX:5:1215:19958:22995;sequence=TAACTCAAATAAGATGGTATAAATTAAAATGGCTTACTCCACTA;start=213165;subtype=PARTIAL_EXTERNAL;support_ref=18;support_variant=1;type=ALTERNATIVE;
scaffold51_49_with_IES	MILORD	internal_eliminated_sequence	213182	213208	.	.	.	ID=MILORD.49.213182.213208;Name=MILORD.49.213182.213208;bounded_by_ta=TRUE;common_boundary=Both;end=213208;ies_id=IESPGM.PTET51.1.49.201506;ies_left_dist=0;ies_min_dist=0;ies_right_dist=0;junction_seq=actcaaataagatggTAtaaagtcttttagat;read_names=J00121:27:H3GGKBBXX:5:2215:6086:17913,J00121:27:H3GGKBBXX:5:1108:19979:15012,J00121:27:H3GGKBBXX:5:1114:10764:9139,J00121:27:H3GGKBBXX:5:1105:16234:6238,J00121:27:H3GGKBBXX:5:2215:23013:47876,J00121:27:H3GGKBBXX:5:1219:21572:26177,J00121:27:H3GGKBBXX:5:2113:31822:4796,J00121:27:H3GGKBBXX:5:1205:15371:6396,J00121:27:H3GGKBBXX:5:1104:5172:34758,J00121:27:H3GGKBBXX:5:1107:18751:42987,J00121:27:H3GGKBBXX:5:1210:10439:26230,J00121:27:H3GGKBBXX:5:1122:7720:45256,J00121:27:H3GGKBBXX:5:2118:23926:18405,J00121:27:H3GGKBBXX:5:1208:21998:5147,J00121:27:H3GGKBBXX:5:1127:23003:36851,J00121:27:H3GGKBBXX:5:1204:4919:10968,J00121:27:H3GGKBBXX:5:1215:12215:11231,J00121:27:H3GGKBBXX:5:2203:10450:15909,J00121:27:H3GGKBBXX:5:2213:30969:45309,J00121:27:H3GGKBBXX:5:2224:14418:3020,J00121:27:H3GGKBBXX:5:2215:24728:23698,J00121:27:H3GGKBBXX:5:1105:7872:33070,J00121:27:H3GGKBBXX:5:2206:22851:24560,J00121:27:H3GGKBBXX:5:1124:16417:6554,J00121:27:H3GGKBBXX:5:1117:16285:42407,J00121:27:H3GGKBBXX:5:1210:17837:35426;sequence=TATAAATTAAAATGGCTTACTCCACTA;start=213182;subtype=IES;support_ref=18;support_variant=26;type=IES;
scaffold51_49_with_IES	MILORD	internal_eliminated_sequence	215432	215464	.	.	.	ID=MILORD.49.215432.215464;Name=MILORD.49.215432.215464;bounded_by_ta=TRUE;common_boundary=RIGHT;end=215464;ies_id=IESPGM.PTET51.1.49.203732;ies_left_dist=3;ies_min_dist=0;ies_right_dist=0;junction_seq=atgatcaaattcacaTAattgacattaatatt;read_names=J00121:27:H3GGKBBXX:5:2107:32552:18757,J00121:27:H3GGKBBXX:5:2118:28371:37712,J00121:27:H3GGKBBXX:5:2102:10460:37906,J00121:27:H3GGKBBXX:5:2208:17097:30345,J00121:27:H3GGKBBXX:5:2228:20324:19970,J00121:27:H3GGKBBXX:5:1223:8897:24612,J00121:27:H3GGKBBXX:5:1223:2138:1543,J00121:27:H3GGKBBXX:5:1214:18761:33440,J00121:27:H3GGKBBXX:5:1101:5457:23294,J00121:27:H3GGKBBXX:5:2217:3092:16172,J00121:27:H3GGKBBXX:5:1118:29031:15856,J00121:27:H3GGKBBXX:5:1106:31294:22485;sequence=TATTATAGTTTAAGTATTAAATTTACTTAATTA;start=215432;subtype=PARTIAL_EXTERNAL;support_ref=3;support_variant=12;type=ALTERNATIVE;
scaffold51_49_with_IES	MILORD	internal_eliminated_sequence	215435	215464	.	.	.	ID=MILORD.49.215435.215464;Name=MILORD.49.215435.215464;bounded_by_ta=TRUE;common_boundary=Both;end=215464;ies_id=IESPGM.PTET51.1.49.203732;ies_left_dist=0;ies_min_dist=0;ies_right_dist=0;junction_seq=atcaaattcacatatTAattgacattaatatt;read_names=J00121:27:H3GGKBBXX:5:1112:25469:39225,J00121:27:H3GGKBBXX:5:2202:10277:13886,J00121:27:H3GGKBBXX:5:2222:13829:39981,J00121:27:H3GGKBBXX:5:2216:8755:15539,J00121:27:H3GGKBBXX:5:2227:4005:5728,J00121:27:H3GGKBBXX:5:1103:25428:16366,J00121:27:H3GGKBBXX:5:1218:15615:11284,J00121:27:H3GGKBBXX:5:1101:27214:28076,J00121:27:H3GGKBBXX:5:2204:5629:6079,J00121:27:H3GGKBBXX:5:1106:10653:3143,J00121:27:H3GGKBBXX:5:2225:24505:32068,J00121:27:H3GGKBBXX:5:1219:26788:15065,J00121:27:H3GGKBBXX:5:1125:17381:25984,J00121:27:H3GGKBBXX:5:1126:20425:45291,J00121:27:H3GGKBBXX:5:1203:19126:23663,J00121:27:H3GGKBBXX:5:1104:23409:26617,J00121:27:H3GGKBBXX:5:2228:25185:47137,J00121:27:H3GGKBBXX:5:2222:25550:19425,J00121:27:H3GGKBBXX:5:1112:4127:35690,J00121:27:H3GGKBBXX:5:2224:13352:33844,J00121:27:H3GGKBBXX:5:2207:14976:18757,J00121:27:H3GGKBBXX:5:2207:14884:18669,J00121:27:H3GGKBBXX:5:2215:31649:13640,J00121:27:H3GGKBBXX:5:1119:25286:12251,J00121:27:H3GGKBBXX:5:2203:28615:13306,J00121:27:H3GGKBBXX:5:2211:13626:40473,J00121:27:H3GGKBBXX:5:1202:28006:31171,J00121:27:H3GGKBBXX:5:2118:27346:20709,J00121:27:H3GGKBBXX:5:2107:8521:36552,J00121:27:H3GGKBBXX:5:2120:22516:37202,J00121:27:H3GGKBBXX:5:1202:28077:1930,J00121:27:H3GGKBBXX:5:2123:22211:27602,J00121:27:H3GGKBBXX:5:2223:20933:48632,J00121:27:H3GGKBBXX:5:2226:27580:3565,J00121:27:H3GGKBBXX:5:2207:7801:34846,J00121:27:H3GGKBBXX:5:2219:27306:16102,J00121:27:H3GGKBBXX:5:1201:14560:29817,J00121:27:H3GGKBBXX:5:1108:27062:17403,J00121:27:H3GGKBBXX:5:1221:13555:41721,J00121:27:H3GGKBBXX:5:1212:6857:43761,J00121:27:H3GGKBBXX:5:1108:23937:2985,J00121:27:H3GGKBBXX:5:1121:3843:24999,J00121:27:H3GGKBBXX:5:2205:14894:10071,J00121:27:H3GGKBBXX:5:1222:14296:9315,J00121:27:H3GGKBBXX:5:1106:15574:33967,J00121:27:H3GGKBBXX:5:2107:5720:27197,J00121:27:H3GGKBBXX:5:2219:3123:18335;sequence=TATAGTTTAAGTATTAAATTTACTTAATTA;start=215435;subtype=IES;support_ref=0;support_variant=47;type=IES;
scaffold51_49_with_IES	MILORD	internal_eliminated_sequence	218005	218030	.	.	.	ID=MILORD.49.218005.218030;Name=MILORD.49.218005.218030;bounded_by_ta=TRUE;common_boundary=Both;end=218030;ies_id=IESPGM.PTET51.1.49.206272;ies_left_dist=0;ies_min_dist=0;ies_right_dist=0;junction_seq=aaacatttgatggatTActatctttccaaatt;read_names=J00121:27:H3GGKBBXX:5:2124:2909:21694,J00121:27:H3GGKBBXX:5:2119:23784:10282,J00121:27:H3GGKBBXX:5:1118:27225:30450,J00121:27:H3GGKBBXX:5:2209:28615:27549,J00121:27:H3GGKBBXX:5:1224:19177:24489,J00121:27:H3GGKBBXX:5:2113:26504:33633,J00121:27:H3GGKBBXX:5:2107:29579:39664,J00121:27:H3GGKBBXX:5:2110:9597:19320,J00121:27:H3GGKBBXX:5:1101:11434:38996,J00121:27:H3GGKBBXX:5:2110:27316:43902,J00121:27:H3GGKBBXX:5:1113:29498:41915,J00121:27:H3GGKBBXX:5:1212:2767:46029,J00121:27:H3GGKBBXX:5:1220:27580:26635,J00121:27:H3GGKBBXX:5:1221:15351:5235,J00121:27:H3GGKBBXX:5:2119:4239:17421,J00121:27:H3GGKBBXX:5:2107:11272:21483,J00121:27:H3GGKBBXX:5:2225:5416:28991,J00121:27:H3GGKBBXX:5:2128:23865:26388,J00121:27:H3GGKBBXX:5:1125:24211:31031,J00121:27:H3GGKBBXX:5:1225:4259:7961,J00121:27:H3GGKBBXX:5:2213:23886:22555,J00121:27:H3GGKBBXX:5:1204:26271:11179,J00121:27:H3GGKBBXX:5:1218:21521:23171,J00121:27:H3GGKBBXX:5:2210:18517:41915,J00121:27:H3GGKBBXX:5:2115:11566:46610,J00121:27:H3GGKBBXX:5:1110:29122:36517,J00121:27:H3GGKBBXX:5:1114:12530:46944,J00121:27:H3GGKBBXX:5:2208:15260:6589,J00121:27:H3GGKBBXX:5:1122:7496:17016,J00121:27:H3GGKBBXX:5:1213:24322:25140,J00121:27:H3GGKBBXX:5:2225:17076:12691,J00121:27:H3GGKBBXX:5:2220:8907:18616,J00121:27:H3GGKBBXX:5:1102:30228:1683,J00121:27:H3GGKBBXX:5:1213:21927:20322,J00121:27:H3GGKBBXX:5:2108:28787:39488,J00121:27:H3GGKBBXX:5:2113:11231:2809,J00121:27:H3GGKBBXX:5:1111:18720:18353,J00121:27:H3GGKBBXX:5:1111:18680:18142,J00121:27:H3GGKBBXX:5:2123:4898:47436,J00121:27:H3GGKBBXX:5:2103:24769:2633;sequence=TATTATTAAATACTGTTAATTAATTA;start=218005;subtype=IES;support_ref=2;support_variant=40;type=IES;
scaffold51_49_with_IES	MILORD	internal_eliminated_sequence	219111	219273	.	.	.	ID=MILORD.49.219111.219273;Name=MILORD.49.219111.219273;bounded_by_ta=TRUE;common_boundary=Both;end=219273;ies_id=IESPGM.PTET51.1.49.207352;ies_left_dist=0;ies_min_dist=0;ies_right_dist=0;junction_seq=gattaaaaactatgaTAtccaaattattaaca;read_names=J00121:27:H3GGKBBXX:5:2210:10064:36411,J00121:27:H3GGKBBXX:5:1108:5304:5974,J00121:27:H3GGKBBXX:5:1102:11647:26107,J00121:27:H3GGKBBXX:5:2226:5355:31804,J00121:27:H3GGKBBXX:5:2220:13920:31312,J00121:27:H3GGKBBXX:5:2103:27499:6167,J00121:27:H3GGKBBXX:5:1107:3610:19179,J00121:27:H3GGKBBXX:5:2113:19492:23346,J00121:27:H3GGKBBXX:5:2225:17513:23470,J00121:27:H3GGKBBXX:5:1227:31182:1191,J00121:27:H3GGKBBXX:5:2215:20121:6712,J00121:27:H3GGKBBXX:5:2206:17685:20533,J00121:27:H3GGKBBXX:5:1222:16569:9244,J00121:27:H3GGKBBXX:5:2123:4604:6906,J00121:27:H3GGKBBXX:5:1215:6411:11548,J00121:27:H3GGKBBXX:5:1206:25205:10352,J00121:27:H3GGKBBXX:5:1206:17259:44166,J00121:27:H3GGKBBXX:5:1202:8166:34178,J00121:27:H3GGKBBXX:5:1202:13332:16753,J00121:27:H3GGKBBXX:5:1214:18233:45783,J00121:27:H3GGKBBXX:5:1222:28798:24736,J00121:27:H3GGKBBXX:5:2102:8410:9702,J00121:27:H3GGKBBXX:5:1118:25712:15381,J00121:27:H3GGKBBXX:5:1222:27773:34002,J00121:27:H3GGKBBXX:5:1222:13727:31927,J00121:27:H3GGKBBXX:5:1204:8136:19249,J00121:27:H3GGKBBXX:5:2210:20090:2686,J00121:27:H3GGKBBXX:5:2206:19289:20955,J00121:27:H3GGKBBXX:5:1223:12784:40209,J00121:27:H3GGKBBXX:5:2220:14945:22010,J00121:27:H3GGKBBXX:5:1203:28006:32824,J00121:27:H3GGKBBXX:5:1225:26179:20023,J00121:27:H3GGKBBXX:5:2112:27793:38187,J00121:27:H3GGKBBXX:5:1206:11586:10106,J00121:27:H3GGKBBXX:5:1204:9597:33879,J00121:27:H3GGKBBXX:5:2223:12560:28428,J00121:27:H3GGKBBXX:5:1118:17188:48474,J00121:27:H3GGKBBXX:5:1219:20527:37871,J00121:27:H3GGKBBXX:5:1214:27164:48175,J00121:27:H3GGKBBXX:5:1213:23125:34917,J00121:27:H3GGKBBXX:5:1114:20050:42847,J00121:27:H3GGKBBXX:5:2111:26433:31259,J00121:27:H3GGKBBXX:5:1124:13190:19249,J00121:27:H3GGKBBXX:5:1124:17330:22063;sequence=TATAATAGATAAAACTTCAGTTTAAGTATTTTTTGAATTTTGAATTAAAATTTTCTCAGATTAAAAAATTATTTATTGATAAAATTAATAACAAAATAATTTAAAATTTATGTAGAATTATTCCAATAATCAAAACTAATATAAAACTATACTCCATACACTA;start=219111;subtype=IES;support_ref=4;support_variant=44;type=IES;
scaffold51_49_with_IES	MILORD	internal_eliminated_sequence	219111	219282	.	.	.	ID=MILORD.49.219111.219282;Name=MILORD.49.219111.219282;bounded_by_ta=TRUE;common_boundary=LEFT;end=219282;ies_id=IESPGM.PTET51.1.49.207352;ies_left_dist=0;ies_min_dist=0;ies_right_dist=-9;junction_seq=gattaaaaactatgaTAttaacaatagtatta;read_names=J00121:27:H3GGKBBXX:5:1228:13839:36024,J00121:27:H3GGKBBXX:5:2203:12591:6818;sequence=TATAATAGATAAAACTTCAGTTTAAGTATTTTTTGAATTTTGAATTAAAATTTTCTCAGATTAAAAAATTATTTATTGATAAAATTAATAACAAAATAATTTAAAATTTATGTAGAATTATTCCAATAATCAAAACTAATATAAAACTATACTCCATACACTATATCCAAAT;start=219111;subtype=PARTIAL_EXTERNAL;support_ref=4;support_variant=2;type=ALTERNATIVE;
scaffold51_49_with_IES	MILORD	internal_eliminated_sequence	219111	219271	.	.	.	ID=MILORD.49.219111.219271;Name=MILORD.49.219111.219271;bounded_by_ta=TRUE;common_boundary=LEFT;end=219271;ies_id=IESPGM.PTET51.1.49.207352;ies_left_dist=0;ies_min_dist=0;ies_right_dist=2;junction_seq=gattaaaaactatgaTAtatccaaattattaa;read_names=J00121:27:H3GGKBBXX:5:2212:17330:31910,J00121:27:H3GGKBBXX:5:1212:8318:41616;sequence=TATAATAGATAAAACTTCAGTTTAAGTATTTTTTGAATTTTGAATTAAAATTTTCTCAGATTAAAAAATTATTTATTGATAAAATTAATAACAAAATAATTTAAAATTTATGTAGAATTATTCCAATAATCAAAACTAATATAAAACTATACTCCATACAC;start=219111;subtype=PARTIAL_INTERNAL;support_ref=2;support_variant=2;type=ALTERNATIVE;
scaffold51_49_with_IES	MILORD	internal_eliminated_sequence	219111	219266	.	.	.	ID=MILORD.49.219111.219266;Name=MILORD.49.219111.219266;bounded_by_ta=TRUE;common_boundary=LEFT;end=219266;ies_id=IESPGM.PTET51.1.49.207352;ies_left_dist=0;ies_min_dist=0;ies_right_dist=7;junction_seq=gattaaaaactatgaTAcactatatccaaatt;read_names=J00121:27:H3GGKBBXX:5:1217:19806:3530;sequence=TATAATAGATAAAACTTCAGTTTAAGTATTTTTTGAATTTTGAATTAAAATTTTCTCAGATTAAAAAATTATTTATTGATAAAATTAATAACAAAATAATTTAAAATTTATGTAGAATTATTCCAATAATCAAAACTAATATAAAACTATACTCCA;start=219111;subtype=PARTIAL_INTERNAL;support_ref=2;support_variant=1;type=ALTERNATIVE;
scaffold51_49_with_IES	MILORD	internal_eliminated_sequence	219120	219273	.	.	.	ID=MILORD.49.219120.219273;Name=MILORD.49.219120.219273;bounded_by_ta=TRUE;common_boundary=RIGHT;end=219273;ies_id=IESPGM.PTET51.1.49.207352;ies_left_dist=-9;ies_min_dist=0;ies_right_dist=0;junction_seq=ctatgatataatagaTAtccaaattattaaca;read_names=J00121:27:H3GGKBBXX:5:2215:22404:29554;sequence=TAAAACTTCAGTTTAAGTATTTTTTGAATTTTGAATTAAAATTTTCTCAGATTAAAAAATTATTTATTGATAAAATTAATAACAAAATAATTTAAAATTTATGTAGAATTATTCCAATAATCAAAACTAATATAAAACTATACTCCATACACTA;start=219120;subtype=PARTIAL_INTERNAL;support_ref=2;support_variant=1;type=ALTERNATIVE;
scaffold51_49_with_IES	MILORD	internal_eliminated_sequence	220244	220269	.	.	.	ID=MILORD.49.220244.220269;Name=MILORD.49.220244.220269;bounded_by_ta=TRUE;common_boundary=Both;end=220269;ies_id=IESPGM.PTET51.1.49.208322;ies_left_dist=0;ies_min_dist=0;ies_right_dist=0;junction_seq=atatccaacccaaatTAcgaatatatcatctt;read_names=J00121:27:H3GGKBBXX:5:2127:31822:18124,J00121:27:H3GGKBBXX:5:2111:31223:18107,J00121:27:H3GGKBBXX:5:1108:10602:2774,J00121:27:H3GGKBBXX:5:2215:7101:2897,J00121:27:H3GGKBBXX:5:2220:8237:34864,J00121:27:H3GGKBBXX:5:2202:8532:32806,J00121:27:H3GGKBBXX:5:1106:17929:27180,J00121:27:H3GGKBBXX:5:2123:7862:30345,J00121:27:H3GGKBBXX:5:1213:13321:8189,J00121:27:H3GGKBBXX:5:1214:23399:48896,J00121:27:H3GGKBBXX:5:1128:29904:8400,J00121:27:H3GGKBBXX:5:2202:16204:31751,J00121:27:H3GGKBBXX:5:1106:8146:26687,J00121:27:H3GGKBBXX:5:2207:21724:1402,J00121:27:H3GGKBBXX:5:1112:16650:40332,J00121:27:H3GGKBBXX:5:1223:23805:8664,J00121:27:H3GGKBBXX:5:1108:10135:37554,J00121:27:H3GGKBBXX:5:2218:21176:48667,J00121:27:H3GGKBBXX:5:1210:22567:45273,J00121:27:H3GGKBBXX:5:1212:6218:26230,J00121:27:H3GGKBBXX:5:1205:22942:39066,J00121:27:H3GGKBBXX:5:2206:15828:37853,J00121:27:H3GGKBBXX:5:1122:20009:1701,J00121:27:H3GGKBBXX:5:2202:17371:22801,J00121:27:H3GGKBBXX:5:2123:25743:27848,J00121:27:H3GGKBBXX:5:2219:29802:16594,J00121:27:H3GGKBBXX:5:2212:11972:11407,J00121:27:H3GGKBBXX:5:1226:31690:20076,J00121:27:H3GGKBBXX:5:1213:23013:5956,J00121:27:H3GGKBBXX:5:1220:17533:43515,J00121:27:H3GGKBBXX:5:2205:6319:46592,J00121:27:H3GGKBBXX:5:1127:25712:15311,J00121:27:H3GGKBBXX:5:2104:15189:33440,J00121:27:H3GGKBBXX:5:1221:13342:9420;sequence=TACAGTTAAATAAGTCCATTCAACTT;start=220244;subtype=IES;support_ref=24;support_variant=34;type=IES;
scaffold51_49_with_IES	MILORD	internal_eliminated_sequence	220997	221111	.	.	.	ID=MILORD.49.220997.221111;Name=MILORD.49.220997.221111;bounded_by_ta=TRUE;common_boundary=Both;end=221111;ies_id=IESPGM.PTET51.1.49.209049;ies_left_dist=0;ies_min_dist=0;ies_right_dist=0;junction_seq=ttataaaatgaaattTAtcgatttctcgctgg;read_names=J00121:27:H3GGKBBXX:5:1226:29193:33334,J00121:27:H3GGKBBXX:5:1216:11495:3125,J00121:27:H3GGKBBXX:5:2110:4310:45361,J00121:27:H3GGKBBXX:5:1208:19035:31488,J00121:27:H3GGKBBXX:5:1125:10226:40631,J00121:27:H3GGKBBXX:5:2219:4584:16928,J00121:27:H3GGKBBXX:5:2107:8298:24173,J00121:27:H3GGKBBXX:5:2218:26737:21201,J00121:27:H3GGKBBXX:5:2116:14884:21201,J00121:27:H3GGKBBXX:5:2228:13393:4479,J00121:27:H3GGKBBXX:5:1221:8775:28516,J00121:27:H3GGKBBXX:5:2108:13068:15592,J00121:27:H3GGKBBXX:5:1227:12550:7556,J00121:27:H3GGKBBXX:5:1209:20090:20375,J00121:27:H3GGKBBXX:5:2209:2067:43445,J00121:27:H3GGKBBXX:5:1105:22942:35690,J00121:27:H3GGKBBXX:5:1110:24089:48298,J00121:27:H3GGKBBXX:5:1101:3934:21957,J00121:27:H3GGKBBXX:5:1214:13636:37114,J00121:27:H3GGKBBXX:5:1203:22556:31294,J00121:27:H3GGKBBXX:5:1210:6482:44763,J00121:27:H3GGKBBXX:5:1109:4148:22713,J00121:27:H3GGKBBXX:5:1110:7821:30204,J00121:27:H3GGKBBXX:5:2208:24799:35884,J00121:27:H3GGKBBXX:5:1126:22597:15117,J00121:27:H3GGKBBXX:5:1227:22922:4778,J00121:27:H3GGKBBXX:5:2112:32157:36007,J00121:27:H3GGKBBXX:5:1126:7770:19074,J00121:27:H3GGKBBXX:5:1120:14570:38873,J00121:27:H3GGKBBXX:5:1109:3305:23751,J00121:27:H3GGKBBXX:5:1117:6005:5605,J00121:27:H3GGKBBXX:5:1219:11718:25808,J00121:27:H3GGKBBXX:5:1223:26829:33492,J00121:27:H3GGKBBXX:5:1117:15311:12445,J00121:27:H3GGKBBXX:5:1216:15016:5745,J00121:27:H3GGKBBXX:5:2227:20334:48298,J00121:27:H3GGKBBXX:5:1117:24231:32191,J00121:27:H3GGKBBXX:5:1205:7324:20937,J00121:27:H3GGKBBXX:5:2206:12063:7697,J00121:27:H3GGKBBXX:5:1125:13890:8576,J00121:27:H3GGKBBXX:5:1217:15138:47243,J00121:27:H3GGKBBXX:5:2101:22161:9262,J00121:27:H3GGKBBXX:5:1127:11272:24190,J00121:27:H3GGKBBXX:5:2210:16153:36095,J00121:27:H3GGKBBXX:5:2226:32004:36903,J00121:27:H3GGKBBXX:5:1206:26798:27109,J00121:27:H3GGKBBXX:5:1103:26017:8137,J00121:27:H3GGKBBXX:5:2224:16904:21922,J00121:27:H3GGKBBXX:5:2212:15270:29501,J00121:27:H3GGKBBXX:5:1214:7273:24085,J00121:27:H3GGKBBXX:5:1101:1945:11829,J00121:27:H3GGKBBXX:5:1213:13585:16735,J00121:27:H3GGKBBXX:5:2110:16670:40719,J00121:27:H3GGKBBXX:5:1112:11312:35198,J00121:27:H3GGKBBXX:5:1222:10318:23522,J00121:27:H3GGKBBXX:5:2223:31284:4673,J00121:27:H3GGKBBXX:5:1225:7852:16682,J00121:27:H3GGKBBXX:5:2124:8937:40403,J00121:27:H3GGKBBXX:5:1111:21623:23522,J00121:27:H3GGKBBXX:5:1201:16752:30310,J00121:27:H3GGKBBXX:5:1202:8186:46135,J00121:27:H3GGKBBXX:5:2120:31142:18599,J00121:27:H3GGKBBXX:5:1122:24261:3512,J00121:27:H3GGKBBXX:5:1106:26068:45080,J00121:27:H3GGKBBXX:5:1128:21816:29026,J00121:27:H3GGKBBXX:5:1119:15168:15434,J00121:27:H3GGKBBXX:5:1213:10358:39101,J00121:27:H3GGKBBXX:5:1120:21247:27268,J00121:27:H3GGKBBXX:5:1228:5731:11565,J00121:27:H3GGKBBXX:5:2224:14671:37255,J00121:27:H3GGKBBXX:5:1224:16752:4567,J00121:27:H3GGKBBXX:5:2216:8704:30503,J00121:27:H3GGKBBXX:5:2220:31121:18001,J00121:27:H3GGKBBXX:5:2218:17503:29114,J00121:27:H3GGKBBXX:5:1112:30746:43515,J00121:27:H3GGKBBXX:5:1218:20780:12146,J00121:27:H3GGKBBXX:5:1118:28057:9737,J00121:27:H3GGKBBXX:5:2126:26342:26635,J00121:27:H3GGKBBXX:5:1128:13098:36710,J00121:27:H3GGKBBXX:5:1210:8379:6308,J00121:27:H3GGKBBXX:5:2103:17178:26512,J00121:27:H3GGKBBXX:5:1127:25398:12620,J00121:27:H3GGKBBXX:5:1201:26078:4479,J00121:27:H3GGKBBXX:5:2103:9506:17579,J00121:27:H3GGKBBXX:5:2211:13890:42091,J00121:27:H3GGKBBXX:5:2207:27306:8717,J00121:27:H3GGKBBXX:5:1104:25469:15311,J00121:27:H3GGKBBXX:5:1118:18984:28903,J00121:27:H3GGKBBXX:5:1227:11079:41018,J00121:27:H3GGKBBXX:5:2128:15798:36886,J00121:27:H3GGKBBXX:5:1209:2656:8910,J00121:27:H3GGKBBXX:5:1220:9810:16172,J00121:27:H3GGKBBXX:5:1203:10886:23522,J00121:27:H3GGKBBXX:5:2124:26758:47928;sequence=TATAGTGGATTAAATTAATAATAATTAAGAAAATTTTAACATTAATAAAAACTAAATATTTTCAATTCTAAAGTTTTTAAATCACAAAATATTGTATGTTTTAAAAAACATTCTG;start=220997;subtype=IES;support_ref=2;support_variant=94;type=IES;
scaffold51_49_with_IES	MILORD	internal_eliminated_sequence	221819	221863	.	.	.	ID=MILORD.49.221819.221863;Name=MILORD.49.221819.221863;bounded_by_ta=TRUE;common_boundary=LEFT;end=221863;ies_id=IESPGM.PTET51.1.49.209756;ies_left_dist=0;ies_min_dist=0;ies_right_dist=58;junction_seq=taaatcttataacgcTAacaccttaaaattat;read_names=J00121:27:H3GGKBBXX:5:2219:17645:32314;sequence=TATAGTGGATGTGTAATTAAAAAAATTTATTTAAAATGTATGTTA;start=221819;subtype=PARTIAL_INTERNAL;support_ref=1;support_variant=1;type=ALTERNATIVE;
scaffold51_49_with_IES	MILORD	internal_eliminated_sequence	221819	221921	.	.	.	ID=MILORD.49.221819.221921;Name=MILORD.49.221819.221921;bounded_by_ta=TRUE;common_boundary=Both;end=221921;ies_id=IESPGM.PTET51.1.49.209756;ies_left_dist=0;ies_min_dist=0;ies_right_dist=0;junction_seq=taaatcttataacgcTAtcagtatttagcttg;read_names=J00121:27:H3GGKBBXX:5:1226:18182:19109,J00121:27:H3GGKBBXX:5:1212:17097:39101,J00121:27:H3GGKBBXX:5:2110:12469:46662,J00121:27:H3GGKBBXX:5:2107:10500:42442,J00121:27:H3GGKBBXX:5:2217:4827:37255,J00121:27:H3GGKBBXX:5:2228:11769:41475,J00121:27:H3GGKBBXX:5:2225:25966:28024,J00121:27:H3GGKBBXX:5:2111:12946:19742,J00121:27:H3GGKBBXX:5:1107:24373:21395,J00121:27:H3GGKBBXX:5:2104:12459:21184,J00121:27:H3GGKBBXX:5:1102:18456:32912,J00121:27:H3GGKBBXX:5:2106:22922:35514,J00121:27:H3GGKBBXX:5:2109:16478:30749,J00121:27:H3GGKBBXX:5:1213:11525:1771,J00121:27:H3GGKBBXX:5:2213:3945:9526,J00121:27:H3GGKBBXX:5:2206:10480:31751,J00121:27:H3GGKBBXX:5:2107:20933:39875,J00121:27:H3GGKBBXX:5:2226:4523:7750,J00121:27:H3GGKBBXX:5:1109:19076:35567,J00121:27:H3GGKBBXX:5:1207:1438:41440,J00121:27:H3GGKBBXX:5:2218:14265:26705,J00121:27:H3GGKBBXX:5:1123:27458:3108,J00121:27:H3GGKBBXX:5:1208:23257:41651,J00121:27:H3GGKBBXX:5:1106:10855:18898,J00121:27:H3GGKBBXX:5:2104:18751:21957,J00121:27:H3GGKBBXX:5:2119:11677:48526,J00121:27:H3GGKBBXX:5:2213:16802:42319,J00121:27:H3GGKBBXX:5:2226:4056:33492,J00121:27:H3GGKBBXX:5:2205:29772:38697,J00121:27:H3GGKBBXX:5:1107:19451:31822,J00121:27:H3GGKBBXX:5:2209:4066:15539,J00121:27:H3GGKBBXX:5:1206:10784:26054,J00121:27:H3GGKBBXX:5:2128:2950:33193,J00121:27:H3GGKBBXX:5:1201:12591:22608,J00121:27:H3GGKBBXX:5:2119:29244:20375,J00121:27:H3GGKBBXX:5:1205:18091:15610,J00121:27:H3GGKBBXX:5:2201:12398:18968,J00121:27:H3GGKBBXX:5:1218:28432:3178,J00121:27:H3GGKBBXX:5:1220:19238:15487,J00121:27:H3GGKBBXX:5:1227:10206:7715,J00121:27:H3GGKBBXX:5:2221:17553:8981,J00121:27:H3GGKBBXX:5:1105:31659:17280,J00121:27:H3GGKBBXX:5:1222:28919:15522,J00121:27:H3GGKBBXX:5:1109:25885:17368,J00121:27:H3GGKBBXX:5:2210:27945:2756,J00121:27:H3GGKBBXX:5:1106:13575:20902,J00121:27:H3GGKBBXX:5:1209:15097:27162,J00121:27:H3GGKBBXX:5:1227:9100:39840,J00121:27:H3GGKBBXX:5:1226:27397:6624,J00121:27:H3GGKBBXX:5:1221:27519:33422,J00121:27:H3GGKBBXX:5:2119:8278:4479,J00121:27:H3GGKBBXX:5:1225:18802:22432,J00121:27:H3GGKBBXX:5:1113:19451:29501,J00121:27:H3GGKBBXX:5:1204:21887:46557,J00121:27:H3GGKBBXX:5:2205:24271:34266,J00121:27:H3GGKBBXX:5:2105:24474:24138,J00121:27:H3GGKBBXX:5:1119:29143:1877,J00121:27:H3GGKBBXX:5:2103:30340:2404,J00121:27:H3GGKBBXX:5:2111:27052:42319,J00121:27:H3GGKBBXX:5:2208:14692:24630,J00121:27:H3GGKBBXX:5:1108:14438:39172,J00121:27:H3GGKBBXX:5:1223:6197:9209,J00121:27:H3GGKBBXX:5:2106:24150:15733,J00121:27:H3GGKBBXX:5:2222:29335:30169,J00121:27:H3GGKBBXX:5:2215:9049:44957,J00121:27:H3GGKBBXX:5:1221:20344:23135,J00121:27:H3GGKBBXX:5:2117:13778:46434,J00121:27:H3GGKBBXX:5:2102:9445:39277,J00121:27:H3GGKBBXX:5:1104:14448:44535;sequence=TATAGTGGATGTGTAATTAAAAAAATTTATTTAAAATGTATGTTATAACACCTTAAAATTATTTGATTTAAATAGTAAATCTTAATTTTTCCAAAACTGATTG;start=221819;subtype=IES;support_ref=2;support_variant=69;type=IES;
scaffold51_49_with_IES	MILORD	internal_eliminated_sequence	221819	221931	.	.	.	ID=MILORD.49.221819.221931;Name=MILORD.49.221819.221931;bounded_by_ta=TRUE;common_boundary=LEFT;end=221931;ies_id=IESPGM.PTET51.1.49.209756;ies_left_dist=0;ies_min_dist=0;ies_right_dist=-10;junction_seq=taaatcttataacgcTAgcttgttgatggaac;read_names=J00121:27:H3GGKBBXX:5:1202:10906:27953,J00121:27:H3GGKBBXX:5:1205:11434:39066,J00121:27:H3GGKBBXX:5:2214:9739:39295,J00121:27:H3GGKBBXX:5:2104:28381:29501,J00121:27:H3GGKBBXX:5:1225:15869:18265,J00121:27:H3GGKBBXX:5:1105:9354:29835,J00121:27:H3GGKBBXX:5:2102:27082:25808,J00121:27:H3GGKBBXX:5:1214:15382:18898,J00121:27:H3GGKBBXX:5:1213:27499:27197,J00121:27:H3GGKBBXX:5:1105:5315:40561;sequence=TATAGTGGATGTGTAATTAAAAAAATTTATTTAAAATGTATGTTATAACACCTTAAAATTATTTGATTTAAATAGTAAATCTTAATTTTTCCAAAACTGATTGTATCAGTATT;start=221819;subtype=PARTIAL_EXTERNAL;support_ref=2;support_variant=10;type=ALTERNATIVE;
scaffold51_49_with_IES	MILORD	internal_eliminated_sequence	222105	222165	.	.	.	ID=MILORD.49.222105.222165;Name=MILORD.49.222105.222165;bounded_by_ta=TRUE;common_boundary=None;end=222165;ies_id=IESPGM.PTET51.1.49.209756;ies_left_dist=-286;ies_min_dist=244;ies_right_dist=-244;junction_seq=tccgaaatcatttacTAaaagttttaatttat;read_names=J00121:27:H3GGKBBXX:5:1202:26717:45361;sequence=TACAGCATCAAAAATTTTCTTTCTCTTGAAATAATTAATATTTCCAGGATTAGTTTCTCCA;start=222105;subtype=MAC;support_ref=109;support_variant=1;type=CRYPTIC;
scaffold51_49_with_IES	MILORD	internal_eliminated_sequence	228699	228776	.	.	.	ID=MILORD.49.228699.228776;Name=MILORD.49.228699.228776;bounded_by_ta=TRUE;common_boundary=None;end=228776;ies_id=IESPGM.PTET51.1.49.218895;ies_left_dist=2362;ies_min_dist=2362;ies_right_dist=2389;junction_seq=atttctaaataaaatTAtaaggttggcttttt;read_names=J00121:27:H3GGKBBXX:5:1225:15554:11038;sequence=TACAGAAACTCAGGGTATCTTCCATGTTATTTTATTAATGCAATAAAATAATCGTATTCCTATTAACCAAGTTAGCCA;start=228699;subtype=MAC;support_ref=112;support_variant=1;type=CRYPTIC;
scaffold51_49_with_IES	MILORD	internal_eliminated_sequence	231061	231173	.	.	.	ID=MILORD.49.231061.231173;Name=MILORD.49.231061.231173;bounded_by_ta=TRUE;common_boundary=LEFT;end=231173;ies_id=IESPGM.PTET51.1.49.218895;ies_left_dist=0;ies_min_dist=0;ies_right_dist=-8;junction_seq=attaacagatagttgTAatcatgagtaattta;read_names=J00121:27:H3GGKBBXX:5:1107:19969:9192;sequence=TATAGTGCGAATATACTCTTTAATAATTTGCAATATTTTAAAATCAAATTTAAAATTATCCCTAGTAATTTAAATGAATTCTTTAAATTCAATTTAATTCTACTTTACAAATA;start=231061;subtype=PARTIAL_EXTERNAL;support_ref=5;support_variant=1;type=ALTERNATIVE;
scaffold51_49_with_IES	MILORD	internal_eliminated_sequence	231061	231165	.	.	.	ID=MILORD.49.231061.231165;Name=MILORD.49.231061.231165;bounded_by_ta=TRUE;common_boundary=Both;end=231165;ies_id=IESPGM.PTET51.1.49.218895;ies_left_dist=0;ies_min_dist=0;ies_right_dist=0;junction_seq=attaacagatagttgTAcaaatataatcatga;read_names=J00121:27:H3GGKBBXX:5:1207:13342:46592,J00121:27:H3GGKBBXX:5:1204:12114:2580,J00121:27:H3GGKBBXX:5:2110:28219:20850,J00121:27:H3GGKBBXX:5:2125:13453:35075,J00121:27:H3GGKBBXX:5:2107:25073:16383,J00121:27:H3GGKBBXX:5:1205:10084:22309,J00121:27:H3GGKBBXX:5:1120:4919:14203,J00121:27:H3GGKBBXX:5:1104:22638:40825,J00121:27:H3GGKBBXX:5:1202:14996:17315,J00121:27:H3GGKBBXX:5:2206:15138:29518,J00121:27:H3GGKBBXX:5:1208:14560:42442,J00121:27:H3GGKBBXX:5:1127:17117:2879,J00121:27:H3GGKBBXX:5:1212:19116:44675,J00121:27:H3GGKBBXX:5:2121:31375:33035,J00121:27:H3GGKBBXX:5:1217:2980:30081,J00121:27:H3GGKBBXX:5:2202:16214:33703,J00121:27:H3GGKBBXX:5:1227:14610:34547,J00121:27:H3GGKBBXX:5:2223:9293:29800,J00121:27:H3GGKBBXX:5:2103:3894:39471,J00121:27:H3GGKBBXX:5:1209:10855:41335,J00121:27:H3GGKBBXX:5:2223:24941:26881;sequence=TATAGTGCGAATATACTCTTTAATAATTTGCAATATTTTAAAATCAAATTTAAAATTATCCCTAGTAATTTAAATGAATTCTTTAAATTCAATTTAATTCTACTT;start=231061;subtype=IES;support_ref=10;support_variant=21;type=IES;
scaffold51_49_with_IES	MILORD	internal_eliminated_sequence	231061	231160	.	.	.	ID=MILORD.49.231061.231160;Name=MILORD.49.231061.231160;bounded_by_ta=TRUE;common_boundary=LEFT;end=231160;ies_id=IESPGM.PTET51.1.49.218895;ies_left_dist=0;ies_min_dist=0;ies_right_dist=5;junction_seq=attaacagatagttgTActttacaaatataat;read_names=J00121:27:H3GGKBBXX:5:1211:14286:15135;sequence=TATAGTGCGAATATACTCTTTAATAATTTGCAATATTTTAAAATCAAATTTAAAATTATCCCTAGTAATTTAAATGAATTCTTTAAATTCAATTTAATTC;start=231061;subtype=PARTIAL_INTERNAL;support_ref=5;support_variant=1;type=ALTERNATIVE;
scaffold51_49_with_IES	MILORD	internal_eliminated_sequence	231063	231165	.	.	.	ID=MILORD.49.231063.231165;Name=MILORD.49.231063.231165;bounded_by_ta=TRUE;common_boundary=RIGHT;end=231165;ies_id=IESPGM.PTET51.1.49.218895;ies_left_dist=-2;ies_min_dist=0;ies_right_dist=0;junction_seq=taacagatagttgtaTAcaaatataatcatga;read_names=J00121:27:H3GGKBBXX:5:2202:11576:12550;sequence=TAGTGCGAATATACTCTTTAATAATTTGCAATATTTTAAAATCAAATTTAAAATTATCCCTAGTAATTTAAATGAATTCTTTAAATTCAATTTAATTCTACTT;start=231063;subtype=PARTIAL_INTERNAL;support_ref=5;support_variant=1;type=ALTERNATIVE;
scaffold51_49_with_IES	MILORD	internal_eliminated_sequence	231072	231165	.	.	.	ID=MILORD.49.231072.231165;Name=MILORD.49.231072.231165;bounded_by_ta=TRUE;common_boundary=RIGHT;end=231165;ies_id=IESPGM.PTET51.1.49.218895;ies_left_dist=-11;ies_min_dist=0;ies_right_dist=0;junction_seq=gttgtatagtgcgaaTAcaaatataatcatga;read_names=J00121:27:H3GGKBBXX:5:2213:15585:42847,J00121:27:H3GGKBBXX:5:1201:18325:4444,J00121:27:H3GGKBBXX:5:2205:7953:26424;sequence=TATACTCTTTAATAATTTGCAATATTTTAAAATCAAATTTAAAATTATCCCTAGTAATTTAAATGAATTCTTTAAATTCAATTTAATTCTACTT;start=231072;subtype=PARTIAL_INTERNAL;support_ref=4;support_variant=3;type=ALTERNATIVE;
scaffold51_49_with_IES	MILORD	internal_eliminated_sequence	231761	231786	.	.	.	ID=MILORD.49.231761.231786;Name=MILORD.49.231761.231786;bounded_by_ta=TRUE;common_boundary=Both;end=231786;ies_id=IESPGM.PTET51.1.49.219490;ies_left_dist=0;ies_min_dist=0;ies_right_dist=0;junction_seq=ctcttttaaaataggTActaaaaatactaaga;read_names=J00121:27:H3GGKBBXX:5:1205:21937:24419,J00121:27:H3GGKBBXX:5:2224:8065:17333,J00121:27:H3GGKBBXX:5:2214:12378:2967,J00121:27:H3GGKBBXX:5:1214:12094:14994,J00121:27:H3GGKBBXX:5:1220:22861:3477,J00121:27:H3GGKBBXX:5:1104:9059:1402,J00121:27:H3GGKBBXX:5:2102:17543:27637,J00121:27:H3GGKBBXX:5:2227:23713:7451,J00121:27:H3GGKBBXX:5:2214:7202:19460,J00121:27:H3GGKBBXX:5:1106:15432:11108,J00121:27:H3GGKBBXX:5:1117:3802:11179,J00121:27:H3GGKBBXX:5:1204:5162:38046,J00121:27:H3GGKBBXX:5:2221:18893:27127,J00121:27:H3GGKBBXX:5:2201:14773:40350,J00121:27:H3GGKBBXX:5:2101:25773:28358,J00121:27:H3GGKBBXX:5:1106:12926:28393,J00121:27:H3GGKBBXX:5:1228:12317:44148,J00121:27:H3GGKBBXX:5:1117:24556:5886,J00121:27:H3GGKBBXX:5:1219:7912:11372,J00121:27:H3GGKBBXX:5:1204:15371:14133,J00121:27:H3GGKBBXX:5:2211:4452:31470,J00121:27:H3GGKBBXX:5:2103:19481:47032,J00121:27:H3GGKBBXX:5:2213:25469:23681,J00121:27:H3GGKBBXX:5:2110:23206:43884,J00121:27:H3GGKBBXX:5:1204:14367:5077,J00121:27:H3GGKBBXX:5:2210:26078:43198,J00121:27:H3GGKBBXX:5:2118:25581:25632,J00121:27:H3GGKBBXX:5:2208:4016:36587,J00121:27:H3GGKBBXX:5:1111:5244:11601,J00121:27:H3GGKBBXX:5:2120:25702:36745,J00121:27:H3GGKBBXX:5:2119:15869:26494,J00121:27:H3GGKBBXX:5:1108:20537:28041,J00121:27:H3GGKBBXX:5:2119:15777:36464,J00121:27:H3GGKBBXX:5:2115:11312:10264,J00121:27:H3GGKBBXX:5:2110:19542:49071,J00121:27:H3GGKBBXX:5:2209:9110:19742,J00121:27:H3GGKBBXX:5:1116:13778:36692,J00121:27:H3GGKBBXX:5:1125:11251:21588,J00121:27:H3GGKBBXX:5:1127:5802:14643,J00121:27:H3GGKBBXX:5:1225:20161:38644,J00121:27:H3GGKBBXX:5:1224:27103:19548,J00121:27:H3GGKBBXX:5:1111:28128:4725;sequence=TATGGTTAATTTGGTTGTATGAATCA;start=231761;subtype=IES;support_ref=6;support_variant=42;type=IES;
scaffold51_49_with_IES	MILORD	internal_eliminated_sequence	232833	233843	.	.	.	ID=MILORD.49.232833.233843;Name=MILORD.49.232833.233843;bounded_by_ta=TRUE;common_boundary=RIGHT;end=233843;ies_id=IESPGM.PTET51.1.49.221264;ies_left_dist=728;ies_min_dist=0;ies_right_dist=0;junction_seq=acaacatctccactaTAtatgattatattcag;read_names=J00121:27:H3GGKBBXX:5:1204:19654:30274;sequence=TACACCTAATTGGTTCTTAATTTTTGAAAATTTAAACAGGGGTTGAATTTTAATAATGTATTGTTGTTTGGAAAGTCAATCAATTTAAATTATAATGCTTCCAAGTTTTGATCATCCAACGCTAGAAATTTCAATGAAGAAACATGAACTAAGTGAAATATTGACGAACTAAAAACTAAAGGAGTGCCTGCTAATTTCTTTGTAAGTGAAATATTCGAGGTTAGTTCATTCTCTAAATTATGCAAGATAGTTTAAATTTTATGTTTTCTTTGGCTTTAGTCAAACTTTTCTAATTCGTTAAAACTCGAATCTTTAAATTAGCATAAAAGATCATCTTGTGCCTTGTAATTTAAAACAGGGAGTATTCTGAAAACACAATTCTAATAATCTTGATCTAAGTCACCTCTTAATTGGTGAAATGATCTCAAGTTAAAATTCTGTGTGCTGAATCCATTTGAATATAATGATAAGTTTGGAAAGGCACTCATGTTAAGTACAATTAAGGACGAATAAGTAATAGGTTCCGGATTCATAATTTAATTATTATATAACTAAAGTTAATTTAATAAAACACTAAAAGTATTTTACCTAATTTCCAATTTCGAATACAAATCATAAAGACTATGATTTTCTCTACCAAAGAGTAAAATTTGTATATCAAAGTTATAAAAACAGTTCTCATTTGAAATATATATGATAATGATTAGATTTCATTTAATTAAATTATATATAGTTTTTACAAAATAACAGTTTTCAGAAGGAATATATAAAAAGATTCTTTTTCATAAATTGATAAATTTAATTATTATACTAAATTACAAGTTTTAACAAAATAATAGTATTTTATGGTGAAAAATTAGATTAGCTGTGATAAGATTTAATTTTAATAAGATATTAAAAAACAATTTAGAAATTGAGAAGATTTTGTTTATAAATTTCGAATATAATTTATTAATCAAGTCTGTATATCATAAGATAAGTCTTTCCATTTTTTACAAATTCCTTGGACTA;start=232833;subtype=PARTIAL_EXTERNAL;support_ref=127;support_variant=1;type=ALTERNATIVE;
scaffold51_49_with_IES	MILORD	internal_eliminated_sequence	233561	233843	.	.	.	ID=MILORD.49.233561.233843;Name=MILORD.49.233561.233843;bounded_by_ta=TRUE;common_boundary=Both;end=233843;ies_id=IESPGM.PTET51.1.49.221264;ies_left_dist=0;ies_min_dist=0;ies_right_dist=0;junction_seq=tttaattaaattataTAtatgattatattcag;read_names=J00121:27:H3GGKBBXX:5:1118:6928:35163,J00121:27:H3GGKBBXX:5:1127:12895:17966,J00121:27:H3GGKBBXX:5:2126:26210:3829,J00121:27:H3GGKBBXX:5:1111:4259:42073,J00121:27:H3GGKBBXX:5:2115:19136:6554,J00121:27:H3GGKBBXX:5:2206:22120:25298,J00121:27:H3GGKBBXX:5:1206:25327:27760,J00121:27:H3GGKBBXX:5:1106:14346:21887,J00121:27:H3GGKBBXX:5:2223:29873:27760,J00121:27:H3GGKBBXX:5:2204:9709:20639,J00121:27:H3GGKBBXX:5:2207:22567:29448,J00121:27:H3GGKBBXX:5:1213:13017:48421,J00121:27:H3GGKBBXX:5:2120:19593:1930,J00121:27:H3GGKBBXX:5:2111:2524:7556,J00121:27:H3GGKBBXX:5:1225:16072:15803;sequence=TATAGTTTTTACAAAATAACAGTTTTCAGAAGGAATATATAAAAAGATTCTTTTTCATAAATTGATAAATTTAATTATTATACTAAATTACAAGTTTTAACAAAATAATAGTATTTTATGGTGAAAAATTAGATTAGCTGTGATAAGATTTAATTTTAATAAGATATTAAAAAACAATTTAGAAATTGAGAAGATTTTGTTTATAAATTTCGAATATAATTTATTAATCAAGTCTGTATATCATAAGATAAGTCTTTCCATTTTTTACAAATTCCTTGGACTA;start=233561;subtype=IES;support_ref=58;support_variant=15;type=IES;
scaffold51_49_with_IES	MILORD	internal_eliminated_sequence	236983	237059	.	.	.	ID=MILORD.49.236983.237059;Name=MILORD.49.236983.237059;bounded_by_ta=TRUE;common_boundary=RIGHT;end=237059;ies_id=IESPGM.PTET51.1.49.224413;ies_left_dist=10;ies_min_dist=0;ies_right_dist=0;junction_seq=tttaatatagttgcaTAtattacatctatttc;read_names=J00121:27:H3GGKBBXX:5:2226:26900:20885,J00121:27:H3GGKBBXX:5:2225:8694:40086;sequence=TAAACATAAATACAGTATTTACTTAGTAAAATTGATTTCTTGAATTTTTATTAAAGAATTAAGTGAAAATATAAGTG;start=236983;subtype=PARTIAL_EXTERNAL;support_ref=10;support_variant=2;type=ALTERNATIVE;
scaffold51_49_with_IES	MILORD	internal_eliminated_sequence	236989	237061	.	.	.	ID=MILORD.49.236989.237061;Name=MILORD.49.236989.237061;bounded_by_ta=TRUE;common_boundary=None;end=237061;ies_id=IESPGM.PTET51.1.49.224413;ies_left_dist=4;ies_min_dist=2;ies_right_dist=-2;junction_seq=atagttgcataaacaTAttacatctatttcaa;read_names=J00121:27:H3GGKBBXX:5:2101:7852:6835;sequence=TAAATACAGTATTTACTTAGTAAAATTGATTTCTTGAATTTTTATTAAAGAATTAAGTGAAAATATAAGTGTA;start=236989;subtype=EXTERNAL;support_ref=1;support_variant=1;type=ALTERNATIVE;
scaffold51_49_with_IES	MILORD	internal_eliminated_sequence	236993	237061	.	.	.	ID=MILORD.49.236993.237061;Name=MILORD.49.236993.237061;bounded_by_ta=TRUE;common_boundary=LEFT;end=237061;ies_id=IESPGM.PTET51.1.49.224413;ies_left_dist=0;ies_min_dist=0;ies_right_dist=-2;junction_seq=ttgcataaacataaaTAttacatctatttcaa;read_names=J00121:27:H3GGKBBXX:5:1123:3376:27180,J00121:27:H3GGKBBXX:5:1125:7436:35128,J00121:27:H3GGKBBXX:5:2111:12571:21553,J00121:27:H3GGKBBXX:5:1214:22759:34952,J00121:27:H3GGKBBXX:5:2208:7486:20973,J00121:27:H3GGKBBXX:5:2114:28767:3688,J00121:27:H3GGKBBXX:5:1120:15168:48667,J00121:27:H3GGKBBXX:5:2202:18517:7310,J00121:27:H3GGKBBXX:5:2120:22983:6255;sequence=TACAGTATTTACTTAGTAAAATTGATTTCTTGAATTTTTATTAAAGAATTAAGTGAAAATATAAGTGTA;start=236993;subtype=PARTIAL_EXTERNAL;support_ref=0;support_variant=9;type=ALTERNATIVE;
scaffold51_49_with_IES	MILORD	internal_eliminated_sequence	236993	237059	.	.	.	ID=MILORD.49.236993.237059;Name=MILORD.49.236993.237059;bounded_by_ta=TRUE;common_boundary=Both;end=237059;ies_id=IESPGM.PTET51.1.49.224413;ies_left_dist=0;ies_min_dist=0;ies_right_dist=0;junction_seq=ttgcataaacataaaTAtattacatctatttc;read_names=J00121:27:H3GGKBBXX:5:2106:26697:16594,J00121:27:H3GGKBBXX:5:2206:2108:47137,J00121:27:H3GGKBBXX:5:1211:5020:10510,J00121:27:H3GGKBBXX:5:1206:3742:35268,J00121:27:H3GGKBBXX:5:1123:2940:17667,J00121:27:H3GGKBBXX:5:1218:20923:31066,J00121:27:H3GGKBBXX:5:2225:15889:18441,J00121:27:H3GGKBBXX:5:1211:24150:39049,J00121:27:H3GGKBBXX:5:1219:10013:27813,J00121:27:H3GGKBBXX:5:1228:15524:28885,J00121:27:H3GGKBBXX:5:1128:19847:13869,J00121:27:H3GGKBBXX:5:1221:15422:21289,J00121:27:H3GGKBBXX:5:1211:9222:27531,J00121:27:H3GGKBBXX:5:1221:26808:37783,J00121:27:H3GGKBBXX:5:1124:18061:27021,J00121:27:H3GGKBBXX:5:1114:31121:26371,J00121:27:H3GGKBBXX:5:1112:27214:37994,J00121:27:H3GGKBBXX:5:1103:5051:2123,J00121:27:H3GGKBBXX:5:1123:13453:26142,J00121:27:H3GGKBBXX:5:2102:25408:34301,J00121:27:H3GGKBBXX:5:1109:3894:48122,J00121:27:H3GGKBBXX:5:1115:5294:1631,J00121:27:H3GGKBBXX:5:2109:18477:6818,J00121:27:H3GGKBBXX:5:2116:18446:3565,J00121:27:H3GGKBBXX:5:1213:24099:48034,J00121:27:H3GGKBBXX:5:1121:18314:31189,J00121:27:H3GGKBBXX:5:1124:18061:26564,J00121:27:H3GGKBBXX:5:2106:31598:4127,J00121:27:H3GGKBBXX:5:1102:5365:15047,J00121:27:H3GGKBBXX:5:2201:11921:39770,J00121:27:H3GGKBBXX:5:1128:24271:20129,J00121:27:H3GGKBBXX:5:2118:11150:45783,J00121:27:H3GGKBBXX:5:2216:28118:36218,J00121:27:H3GGKBBXX:5:1218:23916:8541,J00121:27:H3GGKBBXX:5:1126:25753:16331,J00121:27:H3GGKBBXX:5:1114:1986:32824,J00121:27:H3GGKBBXX:5:1215:28331:44851;sequence=TACAGTATTTACTTAGTAAAATTGATTTCTTGAATTTTTATTAAAGAATTAAGTGAAAATATAAGTG;start=236993;subtype=IES;support_ref=0;support_variant=37;type=IES;
scaffold51_49_with_IES	MILORD	internal_eliminated_sequence	242567	242621	.	.	.	ID=MILORD.49.242567.242621;Name=MILORD.49.242567.242621;bounded_by_ta=TRUE;common_boundary=RIGHT;end=242621;ies_id=IESPGM.PTET51.1.49.229928;ies_left_dist=8;ies_min_dist=0;ies_right_dist=0;junction_seq=gcataaagtcaatgaTAagagatttctccaca;read_names=J00121:27:H3GGKBBXX:5:2217:24647:34037,J00121:27:H3GGKBBXX:5:2113:22019:47841,J00121:27:H3GGKBBXX:5:2113:22120:47594,J00121:27:H3GGKBBXX:5:1120:10490:38627;sequence=TATCTTGATACAGTTATTATTTATTTACTTATAGATATTGAATAGAAATTGAGTG;start=242567;subtype=PARTIAL_EXTERNAL;support_ref=24;support_variant=4;type=ALTERNATIVE;
scaffold51_49_with_IES	MILORD	internal_eliminated_sequence	242575	242621	.	.	.	ID=MILORD.49.242575.242621;Name=MILORD.49.242575.242621;bounded_by_ta=TRUE;common_boundary=Both;end=242621;ies_id=IESPGM.PTET51.1.49.229928;ies_left_dist=0;ies_min_dist=0;ies_right_dist=0;junction_seq=tcaatgatatcttgaTAagagatttctccaca;read_names=J00121:27:H3GGKBBXX:5:1101:20101:26195,J00121:27:H3GGKBBXX:5:1126:5751:42126,J00121:27:H3GGKBBXX:5:2212:22008:1437,J00121:27:H3GGKBBXX:5:1208:5213:46645,J00121:27:H3GGKBBXX:5:2113:31801:30749,J00121:27:H3GGKBBXX:5:1208:10186:14291,J00121:27:H3GGKBBXX:5:1219:15950:17315,J00121:27:H3GGKBBXX:5:2104:23419:23083,J00121:27:H3GGKBBXX:5:1126:6583:41634,J00121:27:H3GGKBBXX:5:1105:10196:32103,J00121:27:H3GGKBBXX:5:2114:20172:40491,J00121:27:H3GGKBBXX:5:1128:13443:7240,J00121:27:H3GGKBBXX:5:1202:29335:5376,J00121:27:H3GGKBBXX:5:2105:3985:15047,J00121:27:H3GGKBBXX:5:2221:12469:28868,J00121:27:H3GGKBBXX:5:1208:4838:18177,J00121:27:H3GGKBBXX:5:2212:19624:18124,J00121:27:H3GGKBBXX:5:1210:29792:40596,J00121:27:H3GGKBBXX:5:1122:27600:4268,J00121:27:H3GGKBBXX:5:2110:3975:45203,J00121:27:H3GGKBBXX:5:1120:20141:36569,J00121:27:H3GGKBBXX:5:1101:22597:6220,J00121:27:H3GGKBBXX:5:2201:25591:19777,J00121:27:H3GGKBBXX:5:1105:9912:19021,J00121:27:H3GGKBBXX:5:1106:22800:24823,J00121:27:H3GGKBBXX:5:1107:8460:4374,J00121:27:H3GGKBBXX:5:1209:15351:34741,J00121:27:H3GGKBBXX:5:2210:23317:44148,J00121:27:H3GGKBBXX:5:1103:10784:46487;sequence=TACAGTTATTATTTATTTACTTATAGATATTGAATAGAAATTGAGTG;start=242575;subtype=IES;support_ref=8;support_variant=29;type=IES;
scaffold51_49_with_IES	MILORD	internal_eliminated_sequence	242584	242621	.	.	.	ID=MILORD.49.242584.242621;Name=MILORD.49.242584.242621;bounded_by_ta=TRUE;common_boundary=RIGHT;end=242621;ies_id=IESPGM.PTET51.1.49.229928;ies_left_dist=-9;ies_min_dist=0;ies_right_dist=0;junction_seq=tcttgatacagttatTAagagatttctccaca;read_names=J00121:27:H3GGKBBXX:5:1228:14905:16102,J00121:27:H3GGKBBXX:5:1217:8004:34389;sequence=TATTTATTTACTTATAGATATTGAATAGAAATTGAGTG;start=242584;subtype=PARTIAL_INTERNAL;support_ref=6;support_variant=2;type=ALTERNATIVE;
scaffold51_49_with_IES	MILORD	internal_eliminated_sequence	243947	244001	.	.	.	ID=MILORD.49.243947.244001;Name=MILORD.49.243947.244001;bounded_by_ta=TRUE;common_boundary=Both;end=244001;ies_id=IESPGM.PTET51.1.49.231253;ies_left_dist=0;ies_min_dist=0;ies_right_dist=0;junction_seq=taattcaattgtagtTAacaaatctccgatcc;read_names=J00121:27:H3GGKBBXX:5:1119:27468:3618,J00121:27:H3GGKBBXX:5:2121:30746:38416,J00121:27:H3GGKBBXX:5:1206:11414:47928,J00121:27:H3GGKBBXX:5:1128:7831:16788,J00121:27:H3GGKBBXX:5:1106:16488:6677,J00121:27:H3GGKBBXX:5:1223:9283:8893;sequence=TACAATCAAATTTTTAAATTTAATTTCATTTACTAAAATATGATTAAAGCAACCT;start=243947;subtype=IES;support_ref=2;support_variant=6;type=IES;
scaffold51_49_with_IES	MILORD	internal_eliminated_sequence	243947	243990	.	.	.	ID=MILORD.49.243947.243990;Name=MILORD.49.243947.243990;bounded_by_ta=TRUE;common_boundary=LEFT;end=243990;ies_id=IESPGM.PTET51.1.49.231253;ies_left_dist=0;ies_min_dist=0;ies_right_dist=11;junction_seq=taattcaattgtagtTAaagcaaccttaacaa;read_names=J00121:27:H3GGKBBXX:5:1205:11079:31171,J00121:27:H3GGKBBXX:5:2120:21440:10335;sequence=TACAATCAAATTTTTAAATTTAATTTCATTTACTAAAATATGAT;start=243947;subtype=PARTIAL_INTERNAL;support_ref=2;support_variant=2;type=ALTERNATIVE;
scaffold51_49_with_IES	MILORD	internal_eliminated_sequence	245563	245662	.	.	.	ID=MILORD.49.245563.245662;Name=MILORD.49.245563.245662;bounded_by_ta=TRUE;common_boundary=RIGHT;end=245662;ies_id=IESPGM.PTET51.1.49.232822;ies_left_dist=8;ies_min_dist=0;ies_right_dist=0;junction_seq=agattggcccgttgaTActttaatcaagtgat;read_names=J00121:27:H3GGKBBXX:5:2212:1945:29448,J00121:27:H3GGKBBXX:5:2113:19339:43585;sequence=TAGAATGGTATCGGTATTTTAAGAAAAATTAATTTAAAAAATGAAAAGACTAAATATTTATTTAAAATTATTAATTAATCAAAAAATTCAAAATACACTA;start=245563;subtype=PARTIAL_EXTERNAL;support_ref=6;support_variant=2;type=ALTERNATIVE;
scaffold51_49_with_IES	MILORD	internal_eliminated_sequence	245571	245655	.	.	.	ID=MILORD.49.245571.245655;Name=MILORD.49.245571.245655;bounded_by_ta=TRUE;common_boundary=LEFT;end=245655;ies_id=IESPGM.PTET51.1.49.232822;ies_left_dist=0;ies_min_dist=0;ies_right_dist=7;junction_seq=ccgttgatagaatggTAcactatactttaatc;read_names=J00121:27:H3GGKBBXX:5:1214:6695:23188;sequence=TATCGGTATTTTAAGAAAAATTAATTTAAAAAATGAAAAGACTAAATATTTATTTAAAATTATTAATTAATCAAAAAATTCAAAA;start=245571;subtype=PARTIAL_INTERNAL;support_ref=1;support_variant=1;type=ALTERNATIVE;
scaffold51_49_with_IES	MILORD	internal_eliminated_sequence	245571	245662	.	.	.	ID=MILORD.49.245571.245662;Name=MILORD.49.245571.245662;bounded_by_ta=TRUE;common_boundary=Both;end=245662;ies_id=IESPGM.PTET51.1.49.232822;ies_left_dist=0;ies_min_dist=0;ies_right_dist=0;junction_seq=ccgttgatagaatggTActttaatcaagtgat;read_names=J00121:27:H3GGKBBXX:5:1126:14783:21096,J00121:27:H3GGKBBXX:5:2116:28452:37783,J00121:27:H3GGKBBXX:5:2124:8562:2123,J00121:27:H3GGKBBXX:5:1121:9181:24226,J00121:27:H3GGKBBXX:5:1223:18426:31910,J00121:27:H3GGKBBXX:5:2210:13007:46504,J00121:27:H3GGKBBXX:5:1113:17959:5851,J00121:27:H3GGKBBXX:5:2226:24921:11196,J00121:27:H3GGKBBXX:5:1117:17614:12708,J00121:27:H3GGKBBXX:5:2207:10683:40719,J00121:27:H3GGKBBXX:5:1113:10683:42970,J00121:27:H3GGKBBXX:5:2210:3488:43269,J00121:27:H3GGKBBXX:5:1210:20344:6923,J00121:27:H3GGKBBXX:5:2103:7507:30925,J00121:27:H3GGKBBXX:5:1117:18051:15117,J00121:27:H3GGKBBXX:5:1119:16752:11987,J00121:27:H3GGKBBXX:5:2216:26058:26213,J00121:27:H3GGKBBXX:5:1115:30553:43638,J00121:27:H3GGKBBXX:5:2119:28980:3881,J00121:27:H3GGKBBXX:5:1108:28006:9930,J00121:27:H3GGKBBXX:5:1219:13159:25175,J00121:27:H3GGKBBXX:5:2222:16955:31857,J00121:27:H3GGKBBXX:5:2103:28899:5780,J00121:27:H3GGKBBXX:5:1109:20557:23610,J00121:27:H3GGKBBXX:5:2202:8308:25984,J00121:27:H3GGKBBXX:5:1224:6695:30081,J00121:27:H3GGKBBXX:5:1201:9090:36200,J00121:27:H3GGKBBXX:5:1221:12459:20762,J00121:27:H3GGKBBXX:5:1122:9546:9350,J00121:27:H3GGKBBXX:5:1106:15128:32349,J00121:27:H3GGKBBXX:5:2218:4066:23311,J00121:27:H3GGKBBXX:5:1102:12094:31839,J00121:27:H3GGKBBXX:5:1213:14296:28868,J00121:27:H3GGKBBXX:5:1116:11393:31154,J00121:27:H3GGKBBXX:5:2121:21653:42179,J00121:27:H3GGKBBXX:5:1223:10480:14871,J00121:27:H3GGKBBXX:5:1117:10013:1789,J00121:27:H3GGKBBXX:5:1219:18091:13359,J00121:27:H3GGKBBXX:5:2219:8958:24472,J00121:27:H3GGKBBXX:5:1218:27438:33246,J00121:27:H3GGKBBXX:5:1119:17401:14414,J00121:27:H3GGKBBXX:5:2108:6674:4479,J00121:27:H3GGKBBXX:5:2205:10724:4673,J00121:27:H3GGKBBXX:5:2205:10399:4567,J00121:27:H3GGKBBXX:5:2225:24647:4426,J00121:27:H3GGKBBXX:5:1220:22678:3758,J00121:27:H3GGKBBXX:5:1126:26991:26599,J00121:27:H3GGKBBXX:5:2209:19319:27373;sequence=TATCGGTATTTTAAGAAAAATTAATTTAAAAAATGAAAAGACTAAATATTTATTTAAAATTATTAATTAATCAAAAAATTCAAAATACACTA;start=245571;subtype=IES;support_ref=2;support_variant=48;type=IES;
scaffold51_49_with_IES	MILORD	internal_eliminated_sequence	245571	245667	.	.	.	ID=MILORD.49.245571.245667;Name=MILORD.49.245571.245667;bounded_by_ta=TRUE;common_boundary=LEFT;end=245667;ies_id=IESPGM.PTET51.1.49.232822;ies_left_dist=0;ies_min_dist=0;ies_right_dist=-5;junction_seq=ccgttgatagaatggTAatcaagtgataaata;read_names=J00121:27:H3GGKBBXX:5:1218:18193:46944;sequence=TATCGGTATTTTAAGAAAAATTAATTTAAAAAATGAAAAGACTAAATATTTATTTAAAATTATTAATTAATCAAAAAATTCAAAATACACTATACTT;start=245571;subtype=PARTIAL_EXTERNAL;support_ref=1;support_variant=1;type=ALTERNATIVE;
scaffold51_49_with_IES	MILORD	internal_eliminated_sequence	245582	245662	.	.	.	ID=MILORD.49.245582.245662;Name=MILORD.49.245582.245662;bounded_by_ta=TRUE;common_boundary=RIGHT;end=245662;ies_id=IESPGM.PTET51.1.49.232822;ies_left_dist=-11;ies_min_dist=0;ies_right_dist=0;junction_seq=atggtatcggtatttTActttaatcaagtgat;read_names=J00121:27:H3GGKBBXX:5:1128:29254:13324;sequence=TAAGAAAAATTAATTTAAAAAATGAAAAGACTAAATATTTATTTAAAATTATTAATTAATCAAAAAATTCAAAATACACTA;start=245582;subtype=PARTIAL_INTERNAL;support_ref=0;support_variant=1;type=ALTERNATIVE;
scaffold51_49_with_IES	MILORD	internal_eliminated_sequence	256522	256547	.	.	.	ID=MILORD.49.256522.256547;Name=MILORD.49.256522.256547;bounded_by_ta=TRUE;common_boundary=Both;end=256547;ies_id=IESPGM.PTET51.1.49.243681;ies_left_dist=0;ies_min_dist=0;ies_right_dist=0;junction_seq=actttatgtagaaacTAcacattgcttttaga;read_names=J00121:27:H3GGKBBXX:5:2218:6340:25281,J00121:27:H3GGKBBXX:5:2125:28239:39523,J00121:27:H3GGKBBXX:5:2205:1438:37572,J00121:27:H3GGKBBXX:5:2206:26504:8031,J00121:27:H3GGKBBXX:5:1213:12327:20006,J00121:27:H3GGKBBXX:5:2128:16873:25738,J00121:27:H3GGKBBXX:5:1207:16143:34213;sequence=TATAATTACAAAAAATATCACTGCTA;start=256522;subtype=IES;support_ref=3;support_variant=7;type=IES;
scaffold51_49_with_IES	MILORD	internal_eliminated_sequence	256522	256545	.	.	.	ID=MILORD.49.256522.256545;Name=MILORD.49.256522.256545;bounded_by_ta=TRUE;common_boundary=LEFT;end=256545;ies_id=IESPGM.PTET51.1.49.243681;ies_left_dist=0;ies_min_dist=0;ies_right_dist=2;junction_seq=actttatgtagaaacTAtacacattgctttta;read_names=J00121:27:H3GGKBBXX:5:2205:26250:27004,J00121:27:H3GGKBBXX:5:2212:5477:38205;sequence=TATAATTACAAAAAATATCACTGC;start=256522;subtype=PARTIAL_INTERNAL;support_ref=2;support_variant=2;type=ALTERNATIVE;
scaffold51_49_with_IES	MILORD	internal_eliminated_sequence	256577	256643	.	.	.	ID=MILORD.49.256577.256643;Name=MILORD.49.256577.256643;bounded_by_ta=TRUE;common_boundary=Both;end=256643;ies_id=IESPGM.PTET51.1.49.243710;ies_left_dist=0;ies_min_dist=0;ies_right_dist=0;junction_seq=agaacaccattgtaaTAtcttagaaatattat;read_names=J00121:27:H3GGKBBXX:5:2211:18893:8699,J00121:27:H3GGKBBXX:5:1213:20923:19566,J00121:27:H3GGKBBXX:5:2208:16356:37079;sequence=TACAGTGGAAATATTATTTATTAGATTAATAAATCTTAACAATTCAAATTGAAATGCTTAACATGTG;start=256577;subtype=IES;support_ref=2;support_variant=3;type=IES;
scaffold51_49_with_IES	MILORD	internal_eliminated_sequence	256588	256643	.	.	.	ID=MILORD.49.256588.256643;Name=MILORD.49.256588.256643;bounded_by_ta=TRUE;common_boundary=RIGHT;end=256643;ies_id=IESPGM.PTET51.1.49.243710;ies_left_dist=-11;ies_min_dist=0;ies_right_dist=0;junction_seq=gtaatacagtggaaaTAtcttagaaatattat;read_names=J00121:27:H3GGKBBXX:5:1107:21278:1719;sequence=TATTATTTATTAGATTAATAAATCTTAACAATTCAAATTGAAATGCTTAACATGTG;start=256588;subtype=PARTIAL_INTERNAL;support_ref=2;support_variant=1;type=ALTERNATIVE;
scaffold51_49_with_IES	MILORD	internal_eliminated_sequence	260481	260540	.	.	.	ID=MILORD.49.260481.260540;Name=MILORD.49.260481.260540;bounded_by_ta=TRUE;common_boundary=Both;end=260540;ies_id=IESPGM.PTET51.1.49.247547;ies_left_dist=0;ies_min_dist=0;ies_right_dist=0;junction_seq=aatgaaattttaattTAccatgagattgcaat;read_names=J00121:27:H3GGKBBXX:5:1203:10389:8594,J00121:27:H3GGKBBXX:5:2221:18832:2967,J00121:27:H3GGKBBXX:5:2101:8339:17561,J00121:27:H3GGKBBXX:5:1111:14499:10721,J00121:27:H3GGKBBXX:5:1124:27641:30714,J00121:27:H3GGKBBXX:5:2204:20151:25474,J00121:27:H3GGKBBXX:5:2210:28524:10299,J00121:27:H3GGKBBXX:5:2111:26585:15487,J00121:27:H3GGKBBXX:5:2209:14854:46082,J00121:27:H3GGKBBXX:5:1216:14641:13218,J00121:27:H3GGKBBXX:5:1224:27722:34336,J00121:27:H3GGKBBXX:5:1122:9425:34213,J00121:27:H3GGKBBXX:5:2217:26555:31892,J00121:27:H3GGKBBXX:5:2223:5457:37361,J00121:27:H3GGKBBXX:5:2219:10987:9526,J00121:27:H3GGKBBXX:5:2128:21988:15399,J00121:27:H3GGKBBXX:5:1116:30401:4831,J00121:27:H3GGKBBXX:5:1203:20141:45291;sequence=TACAGTAGAATGCTAATCATTTATAGGATCACAATATTTTCAATATATTATGATCTACCG;start=260481;subtype=IES;support_ref=2;support_variant=18;type=IES;
scaffold51_49_with_IES	MILORD	internal_eliminated_sequence	261968	262060	.	.	.	ID=MILORD.49.261968.262060;Name=MILORD.49.261968.262060;bounded_by_ta=TRUE;common_boundary=Both;end=262060;ies_id=IESPGM.PTET51.1.49.248974;ies_left_dist=0;ies_min_dist=0;ies_right_dist=0;junction_seq=tctttcaatcaaagaTAtgattaaattttagc;read_names=J00121:27:H3GGKBBXX:5:2117:20923:27162,J00121:27:H3GGKBBXX:5:2205:28625:16172,J00121:27:H3GGKBBXX:5:1208:11485:17561,J00121:27:H3GGKBBXX:5:1103:26910:36200,J00121:27:H3GGKBBXX:5:2226:3721:8963,J00121:27:H3GGKBBXX:5:1220:11282:2193,J00121:27:H3GGKBBXX:5:1122:22983:19126,J00121:27:H3GGKBBXX:5:2221:30381:19460,J00121:27:H3GGKBBXX:5:1208:11292:17157,J00121:27:H3GGKBBXX:5:1126:6035:37765,J00121:27:H3GGKBBXX:5:1216:13027:3952,J00121:27:H3GGKBBXX:5:2224:8866:1631,J00121:27:H3GGKBBXX:5:1201:27844:26213,J00121:27:H3GGKBBXX:5:2214:13707:39348,J00121:27:H3GGKBBXX:5:2110:18649:39611,J00121:27:H3GGKBBXX:5:2219:4320:1666,J00121:27:H3GGKBBXX:5:1216:11911:3635,J00121:27:H3GGKBBXX:5:1126:27407:14766,J00121:27:H3GGKBBXX:5:1208:23125:30485,J00121:27:H3GGKBBXX:5:1201:3975:30503,J00121:27:H3GGKBBXX:5:1101:6918:34653,J00121:27:H3GGKBBXX:5:1211:17553:41581,J00121:27:H3GGKBBXX:5:1216:19573:13359,J00121:27:H3GGKBBXX:5:1203:11698:41669,J00121:27:H3GGKBBXX:5:2203:31872:39945,J00121:27:H3GGKBBXX:5:1123:14834:1490,J00121:27:H3GGKBBXX:5:1228:28341:37484,J00121:27:H3GGKBBXX:5:1112:24688:9315,J00121:27:H3GGKBBXX:5:1120:21988:42583,J00121:27:H3GGKBBXX:5:2118:4787:26002,J00121:27:H3GGKBBXX:5:2128:30360:19707,J00121:27:H3GGKBBXX:5:2115:22455:8013,J00121:27:H3GGKBBXX:5:2221:26108:44412,J00121:27:H3GGKBBXX:5:1219:10724:30204,J00121:27:H3GGKBBXX:5:2218:13352:30046;sequence=TACAATAGGTTCAAAATGTATTTTGATATTTTTATTGTTACTTGCTTAATAAACTATTTATTTTAATTAATATTATTTTCAAGTTATCCACTG;start=261968;subtype=IES;support_ref=0;support_variant=35;type=IES;
scaffold51_49_with_IES	MILORD	internal_eliminated_sequence	261968	262051	.	.	.	ID=MILORD.49.261968.262051;Name=MILORD.49.261968.262051;bounded_by_ta=TRUE;common_boundary=LEFT;end=262051;ies_id=IESPGM.PTET51.1.49.248974;ies_left_dist=0;ies_min_dist=0;ies_right_dist=9;junction_seq=tctttcaatcaaagaTAtccactgtatgatta;read_names=J00121:27:H3GGKBBXX:5:2221:3346:19355,J00121:27:H3GGKBBXX:5:2106:9120:4391;sequence=TACAATAGGTTCAAAATGTATTTTGATATTTTTATTGTTACTTGCTTAATAAACTATTTATTTTAATTAATATTATTTTCAAGT;start=261968;subtype=PARTIAL_INTERNAL;support_ref=0;support_variant=2;type=ALTERNATIVE;
scaffold51_49_with_IES	MILORD	internal_eliminated_sequence	262873	262971	.	.	.	ID=MILORD.49.262873.262971;Name=MILORD.49.262873.262971;bounded_by_ta=TRUE;common_boundary=None;end=262971;ies_id=IESPGM.PTET51.1.49.249797;ies_left_dist=11;ies_min_dist=11;ies_right_dist=14;junction_seq=acaaattaaaatcgtTAatcattcatttgtat;read_names=J00121:27:H3GGKBBXX:5:2214:8694:7310;sequence=TAATAGATTGATAAAGCCATTTAAAAGAACTTTTATGGTTTGGATTATGTAATTTACTTTAATATTAAATAAATTTCATCATCAAATATCTAAAACTTA;start=262873;subtype=OVERLAPPING;support_ref=11;support_variant=1;type=ALTERNATIVE;
scaffold51_49_with_IES	MILORD	internal_eliminated_sequence	262873	262985	.	.	.	ID=MILORD.49.262873.262985;Name=MILORD.49.262873.262985;bounded_by_ta=TRUE;common_boundary=RIGHT;end=262985;ies_id=IESPGM.PTET51.1.49.249797;ies_left_dist=11;ies_min_dist=0;ies_right_dist=0;junction_seq=acaaattaaaatcgtTAtatgaatattgtaaa;read_names=J00121:27:H3GGKBBXX:5:1204:17695:12462,J00121:27:H3GGKBBXX:5:1103:20425:12656;sequence=TAATAGATTGATAAAGCCATTTAAAAGAACTTTTATGGTTTGGATTATGTAATTTACTTTAATATTAAATAAATTTCATCATCAAATATCTAAAACTTATAATCATTCATTTG;start=262873;subtype=PARTIAL_EXTERNAL;support_ref=22;support_variant=2;type=ALTERNATIVE;
scaffold51_49_with_IES	MILORD	internal_eliminated_sequence	262876	262985	.	.	.	ID=MILORD.49.262876.262985;Name=MILORD.49.262876.262985;bounded_by_ta=TRUE;common_boundary=RIGHT;end=262985;ies_id=IESPGM.PTET51.1.49.249797;ies_left_dist=8;ies_min_dist=0;ies_right_dist=0;junction_seq=aattaaaatcgttaaTAtatgaatattgtaaa;read_names=J00121:27:H3GGKBBXX:5:2101:30645:13482,J00121:27:H3GGKBBXX:5:2208:25428:43093;sequence=TAGATTGATAAAGCCATTTAAAAGAACTTTTATGGTTTGGATTATGTAATTTACTTTAATATTAAATAAATTTCATCATCAAATATCTAAAACTTATAATCATTCATTTG;start=262876;subtype=PARTIAL_EXTERNAL;support_ref=20;support_variant=2;type=ALTERNATIVE;
scaffold51_49_with_IES	MILORD	internal_eliminated_sequence	262884	262987	.	.	.	ID=MILORD.49.262884.262987;Name=MILORD.49.262884.262987;bounded_by_ta=TRUE;common_boundary=LEFT;end=262987;ies_id=IESPGM.PTET51.1.49.249797;ies_left_dist=0;ies_min_dist=0;ies_right_dist=-2;junction_seq=tcgttaatagattgaTAtgaatattgtaaatc;read_names=J00121:27:H3GGKBBXX:5:2202:7212:5692,J00121:27:H3GGKBBXX:5:2202:6664:5446,J00121:27:H3GGKBBXX:5:1204:16894:1859,J00121:27:H3GGKBBXX:5:2115:13595:48016,J00121:27:H3GGKBBXX:5:1217:26869:40104,J00121:27:H3GGKBBXX:5:1214:14823:15223,J00121:27:H3GGKBBXX:5:1216:26890:24278,J00121:27:H3GGKBBXX:5:1211:11921:4321;sequence=TAAAGCCATTTAAAAGAACTTTTATGGTTTGGATTATGTAATTTACTTTAATATTAAATAAATTTCATCATCAAATATCTAAAACTTATAATCATTCATTTGTA;start=262884;subtype=PARTIAL_EXTERNAL;support_ref=6;support_variant=8;type=ALTERNATIVE;
scaffold51_49_with_IES	MILORD	internal_eliminated_sequence	262884	262985	.	.	.	ID=MILORD.49.262884.262985;Name=MILORD.49.262884.262985;bounded_by_ta=TRUE;common_boundary=Both;end=262985;ies_id=IESPGM.PTET51.1.49.249797;ies_left_dist=0;ies_min_dist=0;ies_right_dist=0;junction_seq=tcgttaatagattgaTAtatgaatattgtaaa;read_names=J00121:27:H3GGKBBXX:5:2119:15706:7820,J00121:27:H3GGKBBXX:5:1117:11008:16032,J00121:27:H3GGKBBXX:5:2210:28757:25404,J00121:27:H3GGKBBXX:5:2110:26210:4040,J00121:27:H3GGKBBXX:5:1216:16062:27707,J00121:27:H3GGKBBXX:5:2227:8552:6536,J00121:27:H3GGKBBXX:5:2118:24251:21008,J00121:27:H3GGKBBXX:5:2125:3945:40297,J00121:27:H3GGKBBXX:5:1214:18182:25474,J00121:27:H3GGKBBXX:5:1107:22861:16876,J00121:27:H3GGKBBXX:5:2225:32157:2492,J00121:27:H3GGKBBXX:5:1118:7862:3899,J00121:27:H3GGKBBXX:5:1120:30350:12198,J00121:27:H3GGKBBXX:5:2109:17848:48808,J00121:27:H3GGKBBXX:5:2115:12175:32226,J00121:27:H3GGKBBXX:5:2106:12560:5042,J00121:27:H3GGKBBXX:5:2211:23886:23892,J00121:27:H3GGKBBXX:5:1205:26169:15785,J00121:27:H3GGKBBXX:5:2225:16254:30468,J00121:27:H3GGKBBXX:5:1124:11759:11530,J00121:27:H3GGKBBXX:5:1211:5893:2668,J00121:27:H3GGKBBXX:5:2211:9130:33563,J00121:27:H3GGKBBXX:5:1113:8024:17685,J00121:27:H3GGKBBXX:5:1204:5761:27479,J00121:27:H3GGKBBXX:5:2119:11738:45467,J00121:27:H3GGKBBXX:5:1106:22364:3741,J00121:27:H3GGKBBXX:5:2206:11079:25685,J00121:27:H3GGKBBXX:5:1113:25966:41563,J00121:27:H3GGKBBXX:5:2215:20192:3776,J00121:27:H3GGKBBXX:5:1123:21816:38838,J00121:27:H3GGKBBXX:5:1207:16985:26599,J00121:27:H3GGKBBXX:5:2213:10845:48034,J00121:27:H3GGKBBXX:5:1110:28310:16295,J00121:27:H3GGKBBXX:5:2128:24535:23681,J00121:27:H3GGKBBXX:5:2206:30005:48350,J00121:27:H3GGKBBXX:5:1214:21836:31664,J00121:27:H3GGKBBXX:5:1220:14763:29501,J00121:27:H3GGKBBXX:5:1225:28554:26670,J00121:27:H3GGKBBXX:5:2115:18599:4462,J00121:27:H3GGKBBXX:5:2220:18467:40350,J00121:27:H3GGKBBXX:5:2227:29640:40156,J00121:27:H3GGKBBXX:5:1212:8430:13042,J00121:27:H3GGKBBXX:5:2221:10724:48421,J00121:27:H3GGKBBXX:5:2219:18852:47102,J00121:27:H3GGKBBXX:5:1114:17005:30573,J00121:27:H3GGKBBXX:5:2120:25022:31523,J00121:27:H3GGKBBXX:5:1118:28574:7715,J00121:27:H3GGKBBXX:5:2111:5030:32894,J00121:27:H3GGKBBXX:5:1118:14072:45291,J00121:27:H3GGKBBXX:5:2226:26169:23593,J00121:27:H3GGKBBXX:5:2108:12763:10563,J00121:27:H3GGKBBXX:5:1226:7192:15082;sequence=TAAAGCCATTTAAAAGAACTTTTATGGTTTGGATTATGTAATTTACTTTAATATTAAATAAATTTCATCATCAAATATCTAAAACTTATAATCATTCATTTG;start=262884;subtype=IES;support_ref=6;support_variant=52;type=IES;
scaffold51_49_with_IES	MILORD	internal_eliminated_sequence	262884	262971	.	.	.	ID=MILORD.49.262884.262971;Name=MILORD.49.262884.262971;bounded_by_ta=TRUE;common_boundary=LEFT;end=262971;ies_id=IESPGM.PTET51.1.49.249797;ies_left_dist=0;ies_min_dist=0;ies_right_dist=14;junction_seq=tcgttaatagattgaTAatcattcatttgtat;read_names=J00121:27:H3GGKBBXX:5:1208:11617:23171,J00121:27:H3GGKBBXX:5:1211:17746:12304,J00121:27:H3GGKBBXX:5:1216:10774:26916;sequence=TAAAGCCATTTAAAAGAACTTTTATGGTTTGGATTATGTAATTTACTTTAATATTAAATAAATTTCATCATCAAATATCTAAAACTTA;start=262884;subtype=PARTIAL_INTERNAL;support_ref=3;support_variant=3;type=ALTERNATIVE;
scaffold51_49_with_IES	MILORD	internal_eliminated_sequence	262906	262985	.	.	.	ID=MILORD.49.262906.262985;Name=MILORD.49.262906.262985;bounded_by_ta=TRUE;common_boundary=RIGHT;end=262985;ies_id=IESPGM.PTET51.1.49.249797;ies_left_dist=-22;ies_min_dist=0;ies_right_dist=0;junction_seq=atttaaaagaactttTAtatgaatattgtaaa;read_names=J00121:27:H3GGKBBXX:5:1224:21623:7240;sequence=TATGGTTTGGATTATGTAATTTACTTTAATATTAAATAAATTTCATCATCAAATATCTAAAACTTATAATCATTCATTTG;start=262906;subtype=PARTIAL_INTERNAL;support_ref=3;support_variant=1;type=ALTERNATIVE;
scaffold51_49_with_IES	MILORD	internal_eliminated_sequence	264621	264798	.	.	.	ID=MILORD.49.264621.264798;Name=MILORD.49.264621.264798;bounded_by_ta=TRUE;common_boundary=RIGHT;end=264798;ies_id=IESPGM.PTET51.1.49.251438;ies_left_dist=6;ies_min_dist=0;ies_right_dist=0;junction_seq=aataactaatttagtTAcaacttgcaaagctc;read_names=J00121:27:H3GGKBBXX:5:1201:7273:25703;sequence=TAATGGTATTATTTAATTAATATTCTTAATCATTTTTGTTTGTTTTGAATTTATTTGAATGCTATAAATTGCTAATGCTAACATTAAGTATATTAAGTTTACATTATATTTTCATGAGATGTATAAAACTCATTCAATATTTATTCTAGAAATTTAATTTAAATCTTTAAATTGATAT;start=264621;subtype=PARTIAL_EXTERNAL;support_ref=2;support_variant=1;type=ALTERNATIVE;
scaffold51_49_with_IES	MILORD	internal_eliminated_sequence	264627	264798	.	.	.	ID=MILORD.49.264627.264798;Name=MILORD.49.264627.264798;bounded_by_ta=TRUE;common_boundary=Both;end=264798;ies_id=IESPGM.PTET51.1.49.251438;ies_left_dist=0;ies_min_dist=0;ies_right_dist=0;junction_seq=taatttagttaatggTAcaacttgcaaagctc;read_names=J00121:27:H3GGKBBXX:5:1104:4340:15346,J00121:27:H3GGKBBXX:5:1104:26798:23417,J00121:27:H3GGKBBXX:5:2217:7212:34600,J00121:27:H3GGKBBXX:5:1126:10186:20902,J00121:27:H3GGKBBXX:5:2109:26200:9086,J00121:27:H3GGKBBXX:5:1122:22120:17913,J00121:27:H3GGKBBXX:5:2109:13941:12849,J00121:27:H3GGKBBXX:5:2211:26849:10739,J00121:27:H3GGKBBXX:5:2215:19309:36605,J00121:27:H3GGKBBXX:5:1203:23926:12814,J00121:27:H3GGKBBXX:5:1122:5497:21676,J00121:27:H3GGKBBXX:5:1214:20689:18247,J00121:27:H3GGKBBXX:5:2210:30310:20744,J00121:27:H3GGKBBXX:5:2214:2706:2141,J00121:27:H3GGKBBXX:5:1105:14894:11266,J00121:27:H3GGKBBXX:5:1214:5934:47014,J00121:27:H3GGKBBXX:5:2228:5213:18159,J00121:27:H3GGKBBXX:5:1107:12317:41370,J00121:27:H3GGKBBXX:5:2111:14641:32138,J00121:27:H3GGKBBXX:5:1104:26727:23259,J00121:27:H3GGKBBXX:5:2101:27062:38574,J00121:27:H3GGKBBXX:5:1117:32613:19460,J00121:27:H3GGKBBXX:5:2103:6979:12110,J00121:27:H3GGKBBXX:5:1116:10084:15100,J00121:27:H3GGKBBXX:5:1128:10023:8734,J00121:27:H3GGKBBXX:5:1202:26108:39242,J00121:27:H3GGKBBXX:5:2208:28128:28956,J00121:27:H3GGKBBXX:5:1220:10165:7609,J00121:27:H3GGKBBXX:5:2119:12337:34266,J00121:27:H3GGKBBXX:5:1112:22820:5270,J00121:27:H3GGKBBXX:5:1113:18233:11319,J00121:27:H3GGKBBXX:5:1206:27935:48948,J00121:27:H3GGKBBXX:5:1106:19339:23681,J00121:27:H3GGKBBXX:5:1207:13230:45906,J00121:27:H3GGKBBXX:5:2110:14742:21940,J00121:27:H3GGKBBXX:5:1220:19431:32701,J00121:27:H3GGKBBXX:5:2207:11566:23012,J00121:27:H3GGKBBXX:5:1217:14032:45291,J00121:27:H3GGKBBXX:5:2211:15777:47612,J00121:27:H3GGKBBXX:5:2212:9151:15346,J00121:27:H3GGKBBXX:5:2227:18812:25755,J00121:27:H3GGKBBXX:5:2110:22536:16946,J00121:27:H3GGKBBXX:5:2201:31629:45572,J00121:27:H3GGKBBXX:5:1208:12621:24630,J00121:27:H3GGKBBXX:5:1222:13667:41247,J00121:27:H3GGKBBXX:5:2215:18274:14730,J00121:27:H3GGKBBXX:5:2202:7040:3600,J00121:27:H3GGKBBXX:5:1220:5091:10352,J00121:27:H3GGKBBXX:5:2227:8268:5024,J00121:27:H3GGKBBXX:5:1121:14509:35004,J00121:27:H3GGKBBXX:5:2217:13423:39594,J00121:27:H3GGKBBXX:5:1124:21217:43638,J00121:27:H3GGKBBXX:5:2102:22323:48860,J00121:27:H3GGKBBXX:5:2217:7750:21465,J00121:27:H3GGKBBXX:5:1221:28747:11073,J00121:27:H3GGKBBXX:5:2108:16122:5270,J00121:27:H3GGKBBXX:5:1224:4970:3565,J00121:27:H3GGKBBXX:5:1105:22922:40156,J00121:27:H3GGKBBXX:5:2106:18274:8682,J00121:27:H3GGKBBXX:5:1228:21278:36147,J00121:27:H3GGKBBXX:5:2105:8592:8682,J00121:27:H3GGKBBXX:5:2110:12540:20902,J00121:27:H3GGKBBXX:5:2110:27428:28200,J00121:27:H3GGKBBXX:5:1221:30685:30609,J00121:27:H3GGKBBXX:5:1203:1966:13728,J00121:27:H3GGKBBXX:5:1201:6593:11583,J00121:27:H3GGKBBXX:5:1126:23967:35567,J00121:27:H3GGKBBXX:5:2219:22709:34653,J00121:27:H3GGKBBXX:5:2214:26636:34248,J00121:27:H3GGKBBXX:5:1206:12510:21061,J00121:27:H3GGKBBXX:5:1123:16457:32754,J00121:27:H3GGKBBXX:5:1124:20933:43181,J00121:27:H3GGKBBXX:5:2122:25337:21201,J00121:27:H3GGKBBXX:5:1126:7628:35954,J00121:27:H3GGKBBXX:5:2208:31172:17808;sequence=TATTATTTAATTAATATTCTTAATCATTTTTGTTTGTTTTGAATTTATTTGAATGCTATAAATTGCTAATGCTAACATTAAGTATATTAAGTTTACATTATATTTTCATGAGATGTATAAAACTCATTCAATATTTATTCTAGAAATTTAATTTAAATCTTTAAATTGATAT;start=264627;subtype=IES;support_ref=2;support_variant=75;type=IES;
scaffold51_49_with_IES	MILORD	internal_eliminated_sequence	264627	264795	.	.	.	ID=MILORD.49.264627.264795;Name=MILORD.49.264627.264795;bounded_by_ta=TRUE;common_boundary=LEFT;end=264795;ies_id=IESPGM.PTET51.1.49.251438;ies_left_dist=0;ies_min_dist=0;ies_right_dist=3;junction_seq=taatttagttaatggTAttacaacttgcaaag;read_names=J00121:27:H3GGKBBXX:5:2105:21673:14959;sequence=TATTATTTAATTAATATTCTTAATCATTTTTGTTTGTTTTGAATTTATTTGAATGCTATAAATTGCTAATGCTAACATTAAGTATATTAAGTTTACATTATATTTTCATGAGATGTATAAAACTCATTCAATATTTATTCTAGAAATTTAATTTAAATCTTTAAATTGA;start=264627;subtype=PARTIAL_INTERNAL;support_ref=1;support_variant=1;type=ALTERNATIVE;
scaffold51_49_with_IES	MILORD	internal_eliminated_sequence	265183	265212	.	.	.	ID=MILORD.49.265183.265212;Name=MILORD.49.265183.265212;bounded_by_ta=TRUE;common_boundary=None;end=265212;ies_id=IESPGM.PTET51.1.49.251438;ies_left_dist=-556;ies_min_dist=414;ies_right_dist=-414;junction_seq=attatgtgaagaagaTAttggattagatcaca;read_names=J00121:27:H3GGKBBXX:5:2116:25083:42495,J00121:27:H3GGKBBXX:5:2112:19218:48614;sequence=TACAGTTAGATTGCTAGTAGAATCTAGCGA;start=265183;subtype=MAC;support_ref=186;support_variant=2;type=CRYPTIC;
scaffold51_49_with_IES	MILORD	internal_eliminated_sequence	266616	266655	.	.	.	ID=MILORD.49.266616.266655;Name=MILORD.49.266616.266655;bounded_by_ta=TRUE;common_boundary=RIGHT;end=266655;ies_id=IESPGM.PTET51.1.49.253267;ies_left_dist=12;ies_min_dist=0;ies_right_dist=0;junction_seq=ttataaaaacttattTAtatataaattaatgc;read_names=J00121:27:H3GGKBBXX:5:1101:25053:46979,J00121:27:H3GGKBBXX:5:2201:13900:15170,J00121:27:H3GGKBBXX:5:1114:4807:12919;sequence=TATTATTTAATATATAGATTGAGTGCAATGATATTGACTG;start=266616;subtype=PARTIAL_EXTERNAL;support_ref=46;support_variant=3;type=ALTERNATIVE;
scaffold51_49_with_IES	MILORD	internal_eliminated_sequence	266616	266646	.	.	.	ID=MILORD.49.266616.266646;Name=MILORD.49.266616.266646;bounded_by_ta=TRUE;common_boundary=None;end=266646;ies_id=IESPGM.PTET51.1.49.253267;ies_left_dist=12;ies_min_dist=9;ies_right_dist=9;junction_seq=ttataaaaacttattTAttgactgtatatata;read_names=J00121:27:H3GGKBBXX:5:2110:26118:28323;sequence=TATTATTTAATATATAGATTGAGTGCAATGA;start=266616;subtype=OVERLAPPING;support_ref=23;support_variant=1;type=ALTERNATIVE;
scaffold51_49_with_IES	MILORD	internal_eliminated_sequence	266626	266655	.	.	.	ID=MILORD.49.266626.266655;Name=MILORD.49.266626.266655;bounded_by_ta=TRUE;common_boundary=RIGHT;end=266655;ies_id=IESPGM.PTET51.1.49.253267;ies_left_dist=2;ies_min_dist=0;ies_right_dist=0;junction_seq=ttatttattatttaaTAtatataaattaatgc;read_names=J00121:27:H3GGKBBXX:5:1114:23480:48579,J00121:27:H3GGKBBXX:5:2221:12702:48298,J00121:27:H3GGKBBXX:5:1122:11170:47506,J00121:27:H3GGKBBXX:5:1212:29680:9913,J00121:27:H3GGKBBXX:5:1104:8897:30134;sequence=TATATAGATTGAGTGCAATGATATTGACTG;start=266626;subtype=PARTIAL_EXTERNAL;support_ref=27;support_variant=5;type=ALTERNATIVE;
scaffold51_49_with_IES	MILORD	internal_eliminated_sequence	266628	266655	.	.	.	ID=MILORD.49.266628.266655;Name=MILORD.49.266628.266655;bounded_by_ta=TRUE;common_boundary=Both;end=266655;ies_id=IESPGM.PTET51.1.49.253267;ies_left_dist=0;ies_min_dist=0;ies_right_dist=0;junction_seq=atttattatttaataTAtatataaattaatgc;read_names=J00121:27:H3GGKBBXX:5:1220:6877:17948,J00121:27:H3GGKBBXX:5:2220:15270:47331,J00121:27:H3GGKBBXX:5:1205:6634:17983,J00121:27:H3GGKBBXX:5:1224:16833:31611,J00121:27:H3GGKBBXX:5:1228:16498:12321,J00121:27:H3GGKBBXX:5:1217:8278:47137,J00121:27:H3GGKBBXX:5:2208:3072:16137,J00121:27:H3GGKBBXX:5:1208:12307:28375,J00121:27:H3GGKBBXX:5:2223:12702:33492,J00121:27:H3GGKBBXX:5:2222:29853:45449,J00121:27:H3GGKBBXX:5:1105:22587:44886,J00121:27:H3GGKBBXX:5:2104:27407:21342,J00121:27:H3GGKBBXX:5:2102:24921:41792,J00121:27:H3GGKBBXX:5:2114:16122:20322,J00121:27:H3GGKBBXX:5:1105:13585:21694,J00121:27:H3GGKBBXX:5:2101:4087:41036,J00121:27:H3GGKBBXX:5:2115:25286:7152,J00121:27:H3GGKBBXX:5:1109:7436:47190,J00121:27:H3GGKBBXX:5:2128:28605:35655,J00121:27:H3GGKBBXX:5:2110:11951:34969,J00121:27:H3GGKBBXX:5:2223:10155:28481,J00121:27:H3GGKBBXX:5:1203:10815:26177,J00121:27:H3GGKBBXX:5:2215:7984:9209,J00121:27:H3GGKBBXX:5:1218:25002:3354;sequence=TATAGATTGAGTGCAATGATATTGACTG;start=266628;subtype=IES;support_ref=15;support_variant=24;type=IES;
scaffold51_49_with_IES	MILORD	internal_eliminated_sequence	271916	271993	.	.	.	ID=MILORD.49.271916.271993;Name=MILORD.49.271916.271993;bounded_by_ta=TRUE;common_boundary=RIGHT;end=271993;ies_id=IESPGM.PTET51.1.49.258561;ies_left_dist=34;ies_min_dist=0;ies_right_dist=0;junction_seq=cataataaaatgcagTAatgagggttagcaaa;read_names=J00121:27:H3GGKBBXX:5:2220:21339:27567;sequence=TATAATAATAAGCAAATCTTTTTGAAATAGGAAATATGGTCAATAATAATCTTAAAATAATAATGTAAAATTAAACCA;start=271916;subtype=PARTIAL_EXTERNAL;support_ref=30;support_variant=1;type=ALTERNATIVE;
scaffold51_49_with_IES	MILORD	internal_eliminated_sequence	271950	271993	.	.	.	ID=MILORD.49.271950.271993;Name=MILORD.49.271950.271993;bounded_by_ta=TRUE;common_boundary=Both;end=271993;ies_id=IESPGM.PTET51.1.49.258561;ies_left_dist=0;ies_min_dist=0;ies_right_dist=0;junction_seq=ttttgaaataggaaaTAatgagggttagcaaa;read_names=J00121:27:H3GGKBBXX:5:1208:15442:14502,J00121:27:H3GGKBBXX:5:2213:19045:9385,J00121:27:H3GGKBBXX:5:1227:22962:31365,J00121:27:H3GGKBBXX:5:1205:14610:26213,J00121:27:H3GGKBBXX:5:1219:8044:24401,J00121:27:H3GGKBBXX:5:2115:22171:9877,J00121:27:H3GGKBBXX:5:1112:20862:43937,J00121:27:H3GGKBBXX:5:1220:15909:19671,J00121:27:H3GGKBBXX:5:1227:18923:14555,J00121:27:H3GGKBBXX:5:1105:16873:7380,J00121:27:H3GGKBBXX:5:2115:8532:39031,J00121:27:H3GGKBBXX:5:2106:19329:24964,J00121:27:H3GGKBBXX:5:1204:4736:28727,J00121:27:H3GGKBBXX:5:2227:31659:31839,J00121:27:H3GGKBBXX:5:1120:12926:9332,J00121:27:H3GGKBBXX:5:1101:9607:19056,J00121:27:H3GGKBBXX:5:2119:6867:11530,J00121:27:H3GGKBBXX:5:1222:22323:8840,J00121:27:H3GGKBBXX:5:2108:22110:33334,J00121:27:H3GGKBBXX:5:2106:11140:22661,J00121:27:H3GGKBBXX:5:2118:8329:45607,J00121:27:H3GGKBBXX:5:2228:4391:44025,J00121:27:H3GGKBBXX:5:2217:20303:10827,J00121:27:H3GGKBBXX:5:1208:8237:2826,J00121:27:H3GGKBBXX:5:2104:13119:15082,J00121:27:H3GGKBBXX:5:1120:19147:19900,J00121:27:H3GGKBBXX:5:1207:6999:47981,J00121:27:H3GGKBBXX:5:2227:22972:31101,J00121:27:H3GGKBBXX:5:2223:21917:1033,J00121:27:H3GGKBBXX:5:1119:27539:32894,J00121:27:H3GGKBBXX:5:1213:26047:6114,J00121:27:H3GGKBBXX:5:1119:11495:6185,J00121:27:H3GGKBBXX:5:2214:27468:37343,J00121:27:H3GGKBBXX:5:2221:19421:38029,J00121:27:H3GGKBBXX:5:2113:16356:24067,J00121:27:H3GGKBBXX:5:1213:22587:43972,J00121:27:H3GGKBBXX:5:2104:19644:44746,J00121:27:H3GGKBBXX:5:2216:9303:21975,J00121:27:H3GGKBBXX:5:2206:9607:8154,J00121:27:H3GGKBBXX:5:2103:14377:20568,J00121:27:H3GGKBBXX:5:1205:21968:16137,J00121:27:H3GGKBBXX:5:2215:20527:28375,J00121:27:H3GGKBBXX:5:1109:5771:40192,J00121:27:H3GGKBBXX:5:1225:27965:10493;sequence=TATGGTCAATAATAATCTTAAAATAATAATGTAAAATTAAACCA;start=271950;subtype=IES;support_ref=3;support_variant=44;type=IES;
scaffold51_49_with_IES	MILORD	internal_eliminated_sequence	271962	271993	.	.	.	ID=MILORD.49.271962.271993;Name=MILORD.49.271962.271993;bounded_by_ta=TRUE;common_boundary=RIGHT;end=271993;ies_id=IESPGM.PTET51.1.49.258561;ies_left_dist=-12;ies_min_dist=0;ies_right_dist=0;junction_seq=aaatatggtcaataaTAatgagggttagcaaa;read_names=J00121:27:H3GGKBBXX:5:1111:17949:20955;sequence=TAATCTTAAAATAATAATGTAAAATTAAACCA;start=271962;subtype=PARTIAL_INTERNAL;support_ref=1;support_variant=1;type=ALTERNATIVE;
scaffold51_49_with_IES	MILORD	internal_eliminated_sequence	273621	273761	.	.	.	ID=MILORD.49.273621.273761;Name=MILORD.49.273621.273761;bounded_by_ta=TRUE;common_boundary=RIGHT;end=273761;ies_id=IESPGM.PTET51.1.49.260228;ies_left_dist=40;ies_min_dist=0;ies_right_dist=0;junction_seq=tgtatttataaatggTAatatgatgataatta;read_names=J00121:27:H3GGKBBXX:5:1211:17229:32437;sequence=TATTGCATATCAAACATTTATTCCAAATGCAAAATAAGTATACTATTGAATTAAGTATTTTTTATTGAATTTATTTAATTCACACTTACTATTTGAGAACATTTAAGAATGATAATACAAAAACTAATTTAAAATGGACTG;start=273621;subtype=PARTIAL_EXTERNAL;support_ref=34;support_variant=1;type=ALTERNATIVE;
scaffold51_49_with_IES	MILORD	internal_eliminated_sequence	273659	273761	.	.	.	ID=MILORD.49.273659.273761;Name=MILORD.49.273659.273761;bounded_by_ta=TRUE;common_boundary=RIGHT;end=273761;ies_id=IESPGM.PTET51.1.49.260228;ies_left_dist=2;ies_min_dist=0;ies_right_dist=0;junction_seq=caaatgcaaaataagTAatatgatgataatta;read_names=J00121:27:H3GGKBBXX:5:1215:23886:5147,J00121:27:H3GGKBBXX:5:1103:6258:34530,J00121:27:H3GGKBBXX:5:1103:6461:34284,J00121:27:H3GGKBBXX:5:2201:21217:35092;sequence=TATACTATTGAATTAAGTATTTTTTATTGAATTTATTTAATTCACACTTACTATTTGAGAACATTTAAGAATGATAATACAAAAACTAATTTAAAATGGACTG;start=273659;subtype=PARTIAL_EXTERNAL;support_ref=4;support_variant=4;type=ALTERNATIVE;
scaffold51_49_with_IES	MILORD	internal_eliminated_sequence	273661	273761	.	.	.	ID=MILORD.49.273661.273761;Name=MILORD.49.273661.273761;bounded_by_ta=TRUE;common_boundary=Both;end=273761;ies_id=IESPGM.PTET51.1.49.260228;ies_left_dist=0;ies_min_dist=0;ies_right_dist=0;junction_seq=aatgcaaaataagtaTAatatgatgataatta;read_names=J00121:27:H3GGKBBXX:5:1116:17766:5481,J00121:27:H3GGKBBXX:5:2225:8623:2897,J00121:27:H3GGKBBXX:5:2214:11048:6255,J00121:27:H3GGKBBXX:5:2104:22577:34881,J00121:27:H3GGKBBXX:5:1117:18558:10581,J00121:27:H3GGKBBXX:5:1110:26951:28920,J00121:27:H3GGKBBXX:5:1220:19816:31927,J00121:27:H3GGKBBXX:5:1114:21166:26283,J00121:27:H3GGKBBXX:5:1213:5244:46909,J00121:27:H3GGKBBXX:5:1204:24302:41563,J00121:27:H3GGKBBXX:5:2202:15666:42812;sequence=TACTATTGAATTAAGTATTTTTTATTGAATTTATTTAATTCACACTTACTATTTGAGAACATTTAAGAATGATAATACAAAAACTAATTTAAAATGGACTG;start=273661;subtype=IES;support_ref=1;support_variant=11;type=IES;
scaffold51_49_with_IES	MILORD	internal_eliminated_sequence	273661	273749	.	.	.	ID=MILORD.49.273661.273749;Name=MILORD.49.273661.273749;bounded_by_ta=TRUE;common_boundary=LEFT;end=273749;ies_id=IESPGM.PTET51.1.49.260228;ies_left_dist=0;ies_min_dist=0;ies_right_dist=12;junction_seq=aatgcaaaataagtaTAaaatggactgtaata;read_names=J00121:27:H3GGKBBXX:5:1104:2179:26230;sequence=TACTATTGAATTAAGTATTTTTTATTGAATTTATTTAATTCACACTTACTATTTGAGAACATTTAAGAATGATAATACAAAAACTAATT;start=273661;subtype=PARTIAL_INTERNAL;support_ref=1;support_variant=1;type=ALTERNATIVE;
scaffold51_49_with_IES	MILORD	internal_eliminated_sequence	273664	273761	.	.	.	ID=MILORD.49.273664.273761;Name=MILORD.49.273664.273761;bounded_by_ta=TRUE;common_boundary=RIGHT;end=273761;ies_id=IESPGM.PTET51.1.49.260228;ies_left_dist=-3;ies_min_dist=0;ies_right_dist=0;junction_seq=gcaaaataagtatacTAatatgatgataatta;read_names=J00121:27:H3GGKBBXX:5:1118:12459:9297,J00121:27:H3GGKBBXX:5:2119:15321:42249;sequence=TATTGAATTAAGTATTTTTTATTGAATTTATTTAATTCACACTTACTATTTGAGAACATTTAAGAATGATAATACAAAAACTAATTTAAAATGGACTG;start=273664;subtype=PARTIAL_INTERNAL;support_ref=1;support_variant=2;type=ALTERNATIVE;
scaffold51_49_with_IES	MILORD	internal_eliminated_sequence	273672	273761	.	.	.	ID=MILORD.49.273672.273761;Name=MILORD.49.273672.273761;bounded_by_ta=TRUE;common_boundary=RIGHT;end=273761;ies_id=IESPGM.PTET51.1.49.260228;ies_left_dist=-11;ies_min_dist=0;ies_right_dist=0;junction_seq=agtatactattgaatTAatatgatgataatta;read_names=J00121:27:H3GGKBBXX:5:1210:3254:18634,J00121:27:H3GGKBBXX:5:2208:19532:49230;sequence=TAAGTATTTTTTATTGAATTTATTTAATTCACACTTACTATTTGAGAACATTTAAGAATGATAATACAAAAACTAATTTAAAATGGACTG;start=273672;subtype=PARTIAL_INTERNAL;support_ref=0;support_variant=2;type=ALTERNATIVE;
scaffold51_49_with_IES	MILORD	internal_eliminated_sequence	273925	273954	.	.	.	ID=MILORD.49.273925.273954;Name=MILORD.49.273925.273954;bounded_by_ta=TRUE;common_boundary=None;end=273954;ies_id=IESPGM.PTET51.1.49.260228;ies_left_dist=-264;ies_min_dist=193;ies_right_dist=-193;junction_seq=agaaaggattcgcgcTAattggctatggaata;read_names=J00121:27:H3GGKBBXX:5:2116:31335:4409;sequence=TATCGTTAAATTTTGGTGTTTTGTTAACAA;start=273925;subtype=MAC;support_ref=112;support_variant=1;type=CRYPTIC;
scaffold51_49_with_IES	MILORD	internal_eliminated_sequence	275212	275285	.	.	.	ID=MILORD.49.275212.275285;Name=MILORD.49.275212.275285;bounded_by_ta=TRUE;common_boundary=None;end=275285;ies_id=IESPGM.PTET51.1.49.262384;ies_left_dist=706;ies_min_dist=658;ies_right_dist=658;junction_seq=atgatttataatataTAtttgaaatagaaata;read_names=J00121:27:H3GGKBBXX:5:1206:16224:18564,J00121:27:H3GGKBBXX:5:1204:22506:35004,J00121:27:H3GGKBBXX:5:1101:18964:42056,J00121:27:H3GGKBBXX:5:2103:9039:48667;sequence=TATGGTTAATAATATTTAGTCTCATAGTAATAAATATAAATAAATTTTATTCTTATTAATAATTTTATATACGG;start=275212;subtype=MAC;support_ref=105;support_variant=4;type=CRYPTIC;
scaffold51_49_with_IES	MILORD	internal_eliminated_sequence	275918	275943	.	.	.	ID=MILORD.49.275918.275943;Name=MILORD.49.275918.275943;bounded_by_ta=TRUE;common_boundary=Both;end=275943;ies_id=IESPGM.PTET51.1.49.262384;ies_left_dist=0;ies_min_dist=0;ies_right_dist=0;junction_seq=tttttatggggtgagTAtttttatagagtttt;read_names=J00121:27:H3GGKBBXX:5:1127:18862:17755,J00121:27:H3GGKBBXX:5:2221:9709:9174,J00121:27:H3GGKBBXX:5:2207:29599:39523,J00121:27:H3GGKBBXX:5:2206:6076:47049,J00121:27:H3GGKBBXX:5:2110:12154:4303,J00121:27:H3GGKBBXX:5:2114:23774:22889,J00121:27:H3GGKBBXX:5:2101:12845:44429,J00121:27:H3GGKBBXX:5:1126:20689:7873;sequence=TATAAGTTGAAACATAAAATAATCTA;start=275918;subtype=IES;support_ref=171;support_variant=8;type=IES;
scaffold51_49_with_IES	MILORD	internal_eliminated_sequence	276073	276102	.	.	.	ID=MILORD.49.276073.276102;Name=MILORD.49.276073.276102;bounded_by_ta=TRUE;common_boundary=None;end=276102;ies_id=IESPGM.PTET51.1.49.262384;ies_left_dist=-155;ies_min_dist=155;ies_right_dist=-159;junction_seq=ctcaagttcagacatTAtgttttgagcaattt;read_names=J00121:27:H3GGKBBXX:5:2218:8186:5903;sequence=TAATGTGATTAATTGGAATTTTATTTAAAA;start=276073;subtype=MAC;support_ref=86;support_variant=1;type=CRYPTIC;
scaffold51_49_with_IES	MILORD	internal_eliminated_sequence	277210	277285	.	.	.	ID=MILORD.49.277210.277285;Name=MILORD.49.277210.277285;bounded_by_ta=TRUE;common_boundary=None;end=277285;ies_id=IESPGM.PTET51.1.49.264204;ies_left_dist=554;ies_min_dist=554;ies_right_dist=753;junction_seq=tttctaatcaacctaTAcaaactgaattcaaa;read_names=J00121:27:H3GGKBBXX:5:2125:19319:48790,J00121:27:H3GGKBBXX:5:1111:2402:12269,J00121:27:H3GGKBBXX:5:1228:20324:30380,J00121:27:H3GGKBBXX:5:1202:25682:7802;sequence=TAAAGCAAAATTCATTTTTATTTTTATGATTATGTCTAATTAGAATGCAGTTTTTCATAATATTTGATTTTCTCTA;start=277210;subtype=MAC;support_ref=206;support_variant=4;type=CRYPTIC;
scaffold51_49_with_IES	MILORD	internal_eliminated_sequence	277240	277285	.	.	.	ID=MILORD.49.277240.277285;Name=MILORD.49.277240.277285;bounded_by_ta=TRUE;common_boundary=None;end=277285;ies_id=IESPGM.PTET51.1.49.264204;ies_left_dist=524;ies_min_dist=524;ies_right_dist=753;junction_seq=ttttatttttatgatTAcaaactgaattcaaa;read_names=J00121:27:H3GGKBBXX:5:2204:8166:28446,J00121:27:H3GGKBBXX:5:1126:18578:35339;sequence=TATGTCTAATTAGAATGCAGTTTTTCATAATATTTGATTTTCTCTA;start=277240;subtype=MAC;support_ref=206;support_variant=2;type=CRYPTIC;
scaffold51_49_with_IES	MILORD	internal_eliminated_sequence	277240	277269	.	.	.	ID=MILORD.49.277240.277269;Name=MILORD.49.277240.277269;bounded_by_ta=TRUE;common_boundary=None;end=277269;ies_id=IESPGM.PTET51.1.49.264204;ies_left_dist=524;ies_min_dist=524;ies_right_dist=769;junction_seq=ttttatttttatgatTAtttgattttctctat;read_names=J00121:27:H3GGKBBXX:5:1212:18000:2545;sequence=TATGTCTAATTAGAATGCAGTTTTTCATAA;start=277240;subtype=MAC;support_ref=103;support_variant=1;type=CRYPTIC;
scaffold51_49_with_IES	MILORD	internal_eliminated_sequence	277764	278038	.	.	.	ID=MILORD.49.277764.278038;Name=MILORD.49.277764.278038;bounded_by_ta=TRUE;common_boundary=Both;end=278038;ies_id=IESPGM.PTET51.1.49.264204;ies_left_dist=0;ies_min_dist=0;ies_right_dist=0;junction_seq=cattaagttttctctTAtatacaataagtgct;read_names=J00121:27:H3GGKBBXX:5:2220:13859:23364,J00121:27:H3GGKBBXX:5:2116:23632:8963,J00121:27:H3GGKBBXX:5:2104:3417:30415,J00121:27:H3GGKBBXX:5:2113:18365:33422,J00121:27:H3GGKBBXX:5:2111:12286:32173,J00121:27:H3GGKBBXX:5:2220:14022:23294,J00121:27:H3GGKBBXX:5:1119:24139:41598,J00121:27:H3GGKBBXX:5:1126:24139:10124,J00121:27:H3GGKBBXX:5:1205:18548:30679,J00121:27:H3GGKBBXX:5:1112:3295:18529,J00121:27:H3GGKBBXX:5:1212:4340:28498,J00121:27:H3GGKBBXX:5:2201:21998:47278,J00121:27:H3GGKBBXX:5:2215:3386:46786,J00121:27:H3GGKBBXX:5:1103:4472:13992,J00121:27:H3GGKBBXX:5:2103:25195:19900,J00121:27:H3GGKBBXX:5:2213:30086:4251,J00121:27:H3GGKBBXX:5:2105:14905:3653,J00121:27:H3GGKBBXX:5:2210:1702:42530;sequence=TATAGTATTTGCAAAATAGGTTTACCTAGAAGGGATGATTATATGTTGAGAAATAGTAATTCATAAAAAACACATAATAAGTTAAGTTAACCGAACTATTCAATTTTAAATTAATCATAAAAACTCTTTTTAATTAACTCATATTTTAATATAATAATTAAATTTATCAATACTTCTATTTCTATAAATTTATTAAAATATATATTTTTCAAATAAGTGTATTTATACATACTCTTCATAGATCTATTCTTGACAAATCTTTAATACAAGAACTA;start=277764;subtype=IES;support_ref=100;support_variant=18;type=IES;
scaffold51_49_with_IES	MILORD	internal_eliminated_sequence	277769	278038	.	.	.	ID=MILORD.49.277769.278038;Name=MILORD.49.277769.278038;bounded_by_ta=TRUE;common_boundary=RIGHT;end=278038;ies_id=IESPGM.PTET51.1.49.264204;ies_left_dist=-5;ies_min_dist=0;ies_right_dist=0;junction_seq=agttttctcttatagTAtatacaataagtgct;read_names=J00121:27:H3GGKBBXX:5:2111:10379:2422;sequence=TATTTGCAAAATAGGTTTACCTAGAAGGGATGATTATATGTTGAGAAATAGTAATTCATAAAAAACACATAATAAGTTAAGTTAACCGAACTATTCAATTTTAAATTAATCATAAAAACTCTTTTTAATTAACTCATATTTTAATATAATAATTAAATTTATCAATACTTCTATTTCTATAAATTTATTAAAATATATATTTTTCAAATAAGTGTATTTATACATACTCTTCATAGATCTATTCTTGACAAATCTTTAATACAAGAACTA;start=277769;subtype=PARTIAL_INTERNAL;support_ref=47;support_variant=1;type=ALTERNATIVE;
scaffold51_49_with_IES	MILORD	internal_eliminated_sequence	278275	278342	.	.	.	ID=MILORD.49.278275.278342;Name=MILORD.49.278275.278342;bounded_by_ta=TRUE;common_boundary=Both;end=278342;ies_id=IESPGM.PTET51.1.49.264440;ies_left_dist=0;ies_min_dist=0;ies_right_dist=0;junction_seq=tttattacattatgtTAttataaatattttat;read_names=J00121:27:H3GGKBBXX:5:1115:15250:15961,J00121:27:H3GGKBBXX:5:2115:28919:30151,J00121:27:H3GGKBBXX:5:1220:4868:3002,J00121:27:H3GGKBBXX:5:2228:25043:5851,J00121:27:H3GGKBBXX:5:1103:22100:8101,J00121:27:H3GGKBBXX:5:2102:8511:7591,J00121:27:H3GGKBBXX:5:1108:11982:39559,J00121:27:H3GGKBBXX:5:2120:18203:22731,J00121:27:H3GGKBBXX:5:2214:9739:34055,J00121:27:H3GGKBBXX:5:1214:28118:18986,J00121:27:H3GGKBBXX:5:1118:8694:15610,J00121:27:H3GGKBBXX:5:1222:11119:10000,J00121:27:H3GGKBBXX:5:2227:27712:10616,J00121:27:H3GGKBBXX:5:1114:4767:16612,J00121:27:H3GGKBBXX:5:1115:11109:32525,J00121:27:H3GGKBBXX:5:1223:21876:25052,J00121:27:H3GGKBBXX:5:1102:27032:19179,J00121:27:H3GGKBBXX:5:1116:4076:16331,J00121:27:H3GGKBBXX:5:2116:13819:22731,J00121:27:H3GGKBBXX:5:2214:21613:30187;sequence=TACAGTGAAGATAATAATTATTTTAAGGGGTTTAGTAATTTATTGGATAGACTTTTTAAGTTATTCTG;start=278275;subtype=IES;support_ref=4;support_variant=20;type=IES;
scaffold51_49_with_IES	MILORD	internal_eliminated_sequence	278275	278351	.	.	.	ID=MILORD.49.278275.278351;Name=MILORD.49.278275.278351;bounded_by_ta=TRUE;common_boundary=LEFT;end=278351;ies_id=IESPGM.PTET51.1.49.264440;ies_left_dist=0;ies_min_dist=0;ies_right_dist=-9;junction_seq=tttattacattatgtTAttttatatattataa;read_names=J00121:27:H3GGKBBXX:5:2209:9445:16207;sequence=TACAGTGAAGATAATAATTATTTTAAGGGGTTTAGTAATTTATTGGATAGACTTTTTAAGTTATTCTGTATTATAAA;start=278275;subtype=PARTIAL_EXTERNAL;support_ref=2;support_variant=1;type=ALTERNATIVE;
scaffold51_49_with_IES	MILORD	internal_eliminated_sequence	278286	278342	.	.	.	ID=MILORD.49.278286.278342;Name=MILORD.49.278286.278342;bounded_by_ta=TRUE;common_boundary=RIGHT;end=278342;ies_id=IESPGM.PTET51.1.49.264440;ies_left_dist=-11;ies_min_dist=0;ies_right_dist=0;junction_seq=atgttacagtgaagaTAttataaatattttat;read_names=J00121:27:H3GGKBBXX:5:2215:9607:48561;sequence=TAATAATTATTTTAAGGGGTTTAGTAATTTATTGGATAGACTTTTTAAGTTATTCTG;start=278286;subtype=PARTIAL_INTERNAL;support_ref=3;support_variant=1;type=ALTERNATIVE;
scaffold51_49_with_IES	MILORD	internal_eliminated_sequence	279825	279882	.	.	.	ID=MILORD.49.279825.279882;Name=MILORD.49.279825.279882;bounded_by_ta=TRUE;common_boundary=LEFT;end=279882;ies_id=IESPGM.PTET51.1.49.265922;ies_left_dist=0;ies_min_dist=0;ies_right_dist=12;junction_seq=ttttaggtatgatatTAaactgaattgtagca;read_names=J00121:27:H3GGKBBXX:5:1201:22424:46364;sequence=TACACTCAAATTTATGATTTAGGTTAAATTATTATTAGTTGAAGTTGTTTAAATTAAT;start=279825;subtype=PARTIAL_INTERNAL;support_ref=35;support_variant=1;type=ALTERNATIVE;
scaffold51_49_with_IES	MILORD	internal_eliminated_sequence	279825	279894	.	.	.	ID=MILORD.49.279825.279894;Name=MILORD.49.279825.279894;bounded_by_ta=TRUE;common_boundary=Both;end=279894;ies_id=IESPGM.PTET51.1.49.265922;ies_left_dist=0;ies_min_dist=0;ies_right_dist=0;junction_seq=ttttaggtatgatatTAgcacccttggagaga;read_names=J00121:27:H3GGKBBXX:5:2108:12530:6536,J00121:27:H3GGKBBXX:5:1222:16467:13605,J00121:27:H3GGKBBXX:5:1124:5944:46961,J00121:27:H3GGKBBXX:5:1214:27620:4936,J00121:27:H3GGKBBXX:5:1104:29802:47401,J00121:27:H3GGKBBXX:5:1101:8927:28604,J00121:27:H3GGKBBXX:5:2210:7821:6536,J00121:27:H3GGKBBXX:5:2214:12023:33123,J00121:27:H3GGKBBXX:5:1227:4756:42267,J00121:27:H3GGKBBXX:5:2213:6989:37413,J00121:27:H3GGKBBXX:5:1223:10155:15117,J00121:27:H3GGKBBXX:5:1110:5873:6818,J00121:27:H3GGKBBXX:5:1115:1205:36394,J00121:27:H3GGKBBXX:5:2220:23591:19091,J00121:27:H3GGKBBXX:5:2104:22932:17772,J00121:27:H3GGKBBXX:5:1119:4188:10616,J00121:27:H3GGKBBXX:5:2207:15108:38855,J00121:27:H3GGKBBXX:5:1116:16549:46592,J00121:27:H3GGKBBXX:5:1203:18051:47647,J00121:27:H3GGKBBXX:5:1127:7364:48052,J00121:27:H3GGKBBXX:5:2102:15158:18616,J00121:27:H3GGKBBXX:5:1106:7456:39066,J00121:27:H3GGKBBXX:5:1207:24393:21254,J00121:27:H3GGKBBXX:5:2122:31406:6185;sequence=TACACTCAAATTTATGATTTAGGTTAAATTATTATTAGTTGAAGTTGTTTAAATTAATTAAACTGAATTG;start=279825;subtype=IES;support_ref=70;support_variant=24;type=IES;
scaffold51_49_with_IES	MILORD	internal_eliminated_sequence	285378	285491	.	.	.	ID=MILORD.49.285378.285491;Name=MILORD.49.285378.285491;bounded_by_ta=TRUE;common_boundary=RIGHT;end=285491;ies_id=IESPGM.PTET51.1.49.271416;ies_left_dist=11;ies_min_dist=0;ies_right_dist=0;junction_seq=tttatatcattatttTAtttaaatttaattta;read_names=J00121:27:H3GGKBBXX:5:2210:17553:9789;sequence=TATATTAAAAGTACAGAAGAATTTTGTTAAAATTTTAGTTTGATATGATATTGAGAATCCTAATGATAGAAATTAAATTATTTGTTTACATAATTTTATTCCCTTTTTTGAGTG;start=285378;subtype=PARTIAL_EXTERNAL;support_ref=10;support_variant=1;type=ALTERNATIVE;
scaffold51_49_with_IES	MILORD	internal_eliminated_sequence	285378	285501	.	.	.	ID=MILORD.49.285378.285501;Name=MILORD.49.285378.285501;bounded_by_ta=TRUE;common_boundary=None;end=285501;ies_id=IESPGM.PTET51.1.49.271416;ies_left_dist=11;ies_min_dist=10;ies_right_dist=-10;junction_seq=tttatatcattatttTAatttagcttcttaac;read_names=J00121:27:H3GGKBBXX:5:1213:19867:42108;sequence=TATATTAAAAGTACAGAAGAATTTTGTTAAAATTTTAGTTTGATATGATATTGAGAATCCTAATGATAGAAATTAAATTATTTGTTTACATAATTTTATTCCCTTTTTTGAGTGTATTTAAATT;start=285378;subtype=EXTERNAL;support_ref=10;support_variant=1;type=ALTERNATIVE;
scaffold51_49_with_IES	MILORD	internal_eliminated_sequence	285378	285549	.	.	.	ID=MILORD.49.285378.285549;Name=MILORD.49.285378.285549;bounded_by_ta=TRUE;common_boundary=None;end=285549;ies_id=IESPGM.PTET51.1.49.271416;ies_left_dist=11;ies_min_dist=11;ies_right_dist=-58;junction_seq=tttatatcattatttTAaaacattaataaaaa;read_names=J00121:27:H3GGKBBXX:5:2211:9628:17544;sequence=TATATTAAAAGTACAGAAGAATTTTGTTAAAATTTTAGTTTGATATGATATTGAGAATCCTAATGATAGAAATTAAATTATTTGTTTACATAATTTTATTCCCTTTTTTGAGTGTATTTAAATTTAATTTAGCTTCTTAACATTAATTATTATAAAAATTAAAATTATACTA;start=285378;subtype=EXTERNAL;support_ref=10;support_variant=1;type=ALTERNATIVE;
scaffold51_49_with_IES	MILORD	internal_eliminated_sequence	285380	285495	.	.	.	ID=MILORD.49.285380.285495;Name=MILORD.49.285380.285495;bounded_by_ta=TRUE;common_boundary=None;end=285495;ies_id=IESPGM.PTET51.1.49.271416;ies_left_dist=9;ies_min_dist=4;ies_right_dist=-4;junction_seq=tatatcattattttaTAaatttaatttagctt;read_names=J00121:27:H3GGKBBXX:5:2105:4756:11636;sequence=TATTAAAAGTACAGAAGAATTTTGTTAAAATTTTAGTTTGATATGATATTGAGAATCCTAATGATAGAAATTAAATTATTTGTTTACATAATTTTATTCCCTTTTTTGAGTGTATT;start=285380;subtype=EXTERNAL;support_ref=9;support_variant=1;type=ALTERNATIVE;
scaffold51_49_with_IES	MILORD	internal_eliminated_sequence	285380	285491	.	.	.	ID=MILORD.49.285380.285491;Name=MILORD.49.285380.285491;bounded_by_ta=TRUE;common_boundary=RIGHT;end=285491;ies_id=IESPGM.PTET51.1.49.271416;ies_left_dist=9;ies_min_dist=0;ies_right_dist=0;junction_seq=tatatcattattttaTAtttaaatttaattta;read_names=J00121:27:H3GGKBBXX:5:1114:16224:33088,J00121:27:H3GGKBBXX:5:1219:16965:46539,J00121:27:H3GGKBBXX:5:2221:17726:37906;sequence=TATTAAAAGTACAGAAGAATTTTGTTAAAATTTTAGTTTGATATGATATTGAGAATCCTAATGATAGAAATTAAATTATTTGTTTACATAATTTTATTCCCTTTTTTGAGTG;start=285380;subtype=PARTIAL_EXTERNAL;support_ref=9;support_variant=3;type=ALTERNATIVE;
scaffold51_49_with_IES	MILORD	internal_eliminated_sequence	285389	285491	.	.	.	ID=MILORD.49.285389.285491;Name=MILORD.49.285389.285491;bounded_by_ta=TRUE;common_boundary=Both;end=285491;ies_id=IESPGM.PTET51.1.49.271416;ies_left_dist=0;ies_min_dist=0;ies_right_dist=0;junction_seq=attttatattaaaagTAtttaaatttaattta;read_names=J00121:27:H3GGKBBXX:5:1107:9080:25562,J00121:27:H3GGKBBXX:5:2116:26017:11196,J00121:27:H3GGKBBXX:5:1211:13484:1226,J00121:27:H3GGKBBXX:5:1113:24850:12867,J00121:27:H3GGKBBXX:5:1105:27529:11671,J00121:27:H3GGKBBXX:5:2224:6350:3037,J00121:27:H3GGKBBXX:5:2102:8917:27496,J00121:27:H3GGKBBXX:5:1111:19654:4532,J00121:27:H3GGKBBXX:5:2101:23632:44130,J00121:27:H3GGKBBXX:5:1212:27904:17632,J00121:27:H3GGKBBXX:5:2122:32532:22168,J00121:27:H3GGKBBXX:5:2203:7111:47753,J00121:27:H3GGKBBXX:5:1221:24688:6888,J00121:27:H3GGKBBXX:5:2212:8633:26336,J00121:27:H3GGKBBXX:5:1209:17766:47577,J00121:27:H3GGKBBXX:5:1104:12824:17667,J00121:27:H3GGKBBXX:5:2210:5700:30925,J00121:27:H3GGKBBXX:5:1219:5030:9262,J00121:27:H3GGKBBXX:5:1109:15179:32578,J00121:27:H3GGKBBXX:5:2208:27823:12357,J00121:27:H3GGKBBXX:5:2205:4452:16172,J00121:27:H3GGKBBXX:5:2124:19999:36569,J00121:27:H3GGKBBXX:5:1108:15148:8435,J00121:27:H3GGKBBXX:5:1217:26474:2246,J00121:27:H3GGKBBXX:5:1122:12936:21096,J00121:27:H3GGKBBXX:5:1101:31152:15627,J00121:27:H3GGKBBXX:5:2107:6147:38873,J00121:27:H3GGKBBXX:5:1114:11180:21746,J00121:27:H3GGKBBXX:5:2210:17787:41387,J00121:27:H3GGKBBXX:5:1108:28757:2510,J00121:27:H3GGKBBXX:5:1220:28706:3125,J00121:27:H3GGKBBXX:5:2222:26392:21553,J00121:27:H3GGKBBXX:5:2201:5538:27338,J00121:27:H3GGKBBXX:5:1103:14651:19144,J00121:27:H3GGKBBXX:5:1216:25641:32947,J00121:27:H3GGKBBXX:5:1206:7456:16665,J00121:27:H3GGKBBXX:5:2108:7760:36499;sequence=TACAGAAGAATTTTGTTAAAATTTTAGTTTGATATGATATTGAGAATCCTAATGATAGAAATTAAATTATTTGTTTACATAATTTTATTCCCTTTTTTGAGTG;start=285389;subtype=IES;support_ref=6;support_variant=37;type=IES;
scaffold51_49_with_IES	MILORD	internal_eliminated_sequence	285389	285501	.	.	.	ID=MILORD.49.285389.285501;Name=MILORD.49.285389.285501;bounded_by_ta=TRUE;common_boundary=LEFT;end=285501;ies_id=IESPGM.PTET51.1.49.271416;ies_left_dist=0;ies_min_dist=0;ies_right_dist=-10;junction_seq=attttatattaaaagTAatttagcttcttaac;read_names=J00121:27:H3GGKBBXX:5:1204:21531:5780;sequence=TACAGAAGAATTTTGTTAAAATTTTAGTTTGATATGATATTGAGAATCCTAATGATAGAAATTAAATTATTTGTTTACATAATTTTATTCCCTTTTTTGAGTGTATTTAAATT;start=285389;subtype=PARTIAL_EXTERNAL;support_ref=3;support_variant=1;type=ALTERNATIVE;
scaffold51_49_with_IES	MILORD	internal_eliminated_sequence	285389	285495	.	.	.	ID=MILORD.49.285389.285495;Name=MILORD.49.285389.285495;bounded_by_ta=TRUE;common_boundary=LEFT;end=285495;ies_id=IESPGM.PTET51.1.49.271416;ies_left_dist=0;ies_min_dist=0;ies_right_dist=-4;junction_seq=attttatattaaaagTAaatttaatttagctt;read_names=J00121:27:H3GGKBBXX:5:2119:26819:36640;sequence=TACAGAAGAATTTTGTTAAAATTTTAGTTTGATATGATATTGAGAATCCTAATGATAGAAATTAAATTATTTGTTTACATAATTTTATTCCCTTTTTTGAGTGTATT;start=285389;subtype=PARTIAL_EXTERNAL;support_ref=3;support_variant=1;type=ALTERNATIVE;
scaffold51_49_with_IES	MILORD	internal_eliminated_sequence	288781	288809	.	.	.	ID=MILORD.49.288781.288809;Name=MILORD.49.288781.288809;bounded_by_ta=TRUE;common_boundary=Both;end=288809;ies_id=IESPGM.PTET51.1.49.274705;ies_left_dist=0;ies_min_dist=0;ies_right_dist=0;junction_seq=aatactccttgcattTAccacaaaaattaatt;read_names=J00121:27:H3GGKBBXX:5:2118:31375:16893,J00121:27:H3GGKBBXX:5:2113:14854:10422,J00121:27:H3GGKBBXX:5:2219:23409:11882,J00121:27:H3GGKBBXX:5:2206:14955:24208,J00121:27:H3GGKBBXX:5:1222:25479:26090,J00121:27:H3GGKBBXX:5:2217:26900:4462,J00121:27:H3GGKBBXX:5:1115:5934:18564,J00121:27:H3GGKBBXX:5:2210:4614:9983,J00121:27:H3GGKBBXX:5:1222:7040:47383,J00121:27:H3GGKBBXX:5:1108:7770:23294,J00121:27:H3GGKBBXX:5:2202:19319:10563,J00121:27:H3GGKBBXX:5:1128:30208:36569,J00121:27:H3GGKBBXX:5:2102:7902:21025,J00121:27:H3GGKBBXX:5:2219:10328:23364,J00121:27:H3GGKBBXX:5:1116:27803:27373,J00121:27:H3GGKBBXX:5:2221:5091:48825,J00121:27:H3GGKBBXX:5:2105:28615:17456,J00121:27:H3GGKBBXX:5:2120:31091:41299,J00121:27:H3GGKBBXX:5:2103:13382:12550,J00121:27:H3GGKBBXX:5:2224:12611:18423,J00121:27:H3GGKBBXX:5:2113:2676:29589,J00121:27:H3GGKBBXX:5:1207:16873:24788,J00121:27:H3GGKBBXX:5:2115:31111:27760,J00121:27:H3GGKBBXX:5:1217:9140:5833,J00121:27:H3GGKBBXX:5:1202:6948:10018,J00121:27:H3GGKBBXX:5:2215:31121:10581,J00121:27:H3GGKBBXX:5:2101:27976:23733,J00121:27:H3GGKBBXX:5:2120:13261:3301,J00121:27:H3GGKBBXX:5:1102:14215:23628,J00121:27:H3GGKBBXX:5:1110:20131:34371,J00121:27:H3GGKBBXX:5:1219:24099:11706,J00121:27:H3GGKBBXX:5:1222:12621:48263,J00121:27:H3GGKBBXX:5:1222:24870:48808,J00121:27:H3GGKBBXX:5:1116:18528:37114,J00121:27:H3GGKBBXX:5:1220:7314:9737,J00121:27:H3GGKBBXX:5:1216:21227:32332,J00121:27:H3GGKBBXX:5:1206:9191:17210,J00121:27:H3GGKBBXX:5:2221:15351:18704,J00121:27:H3GGKBBXX:5:1222:12571:48315,J00121:27:H3GGKBBXX:5:2214:24485:10194,J00121:27:H3GGKBBXX:5:2227:24139:31576,J00121:27:H3GGKBBXX:5:1217:13453:9262,J00121:27:H3GGKBBXX:5:2210:9110:47172,J00121:27:H3GGKBBXX:5:2226:9638:40948;sequence=TATAATTAGAATGTGTTATGATAATATTA;start=288781;subtype=IES;support_ref=3;support_variant=44;type=IES;
scaffold51_49_with_IES	MILORD	internal_eliminated_sequence	288781	288804	.	.	.	ID=MILORD.49.288781.288804;Name=MILORD.49.288781.288804;bounded_by_ta=TRUE;common_boundary=LEFT;end=288804;ies_id=IESPGM.PTET51.1.49.274705;ies_left_dist=0;ies_min_dist=0;ies_right_dist=5;junction_seq=aatactccttgcattTAttataccacaaaaat;read_names=J00121:27:H3GGKBBXX:5:2111:7578:25457;sequence=TATAATTAGAATGTGTTATGATAA;start=288781;subtype=PARTIAL_INTERNAL;support_ref=1;support_variant=1;type=ALTERNATIVE;
scaffold51_49_with_IES	MILORD	internal_eliminated_sequence	290129	290275	.	.	.	ID=MILORD.49.290129.290275;Name=MILORD.49.290129.290275;bounded_by_ta=TRUE;common_boundary=LEFT;end=290275;ies_id=IESPGM.PTET51.1.49.276024;ies_left_dist=0;ies_min_dist=0;ies_right_dist=3;junction_seq=ttagatcaaattattTAatatcttaatatgat;read_names=J00121:27:H3GGKBBXX:5:1113:2544:44834,J00121:27:H3GGKBBXX:5:2110:22526:22028,J00121:27:H3GGKBBXX:5:2215:20050:42143,J00121:27:H3GGKBBXX:5:2201:22851:35286,J00121:27:H3GGKBBXX:5:1211:16122:13886,J00121:27:H3GGKBBXX:5:1124:15382:12462,J00121:27:H3GGKBBXX:5:1127:28513:23540;sequence=TATTATTGAATTAAATAAAGAACTATTAATTTTTGTATTTCAGATTACTTCTTCCAAATTTTTGCTTCATTCTTCAATTATTTCATAAGCTCCTCTAAACTTAATAAAAATACAAAATATCCTTAAAATTATTATCTAATACATTGA;start=290129;subtype=PARTIAL_INTERNAL;support_ref=0;support_variant=7;type=ALTERNATIVE;
scaffold51_49_with_IES	MILORD	internal_eliminated_sequence	290129	290278	.	.	.	ID=MILORD.49.290129.290278;Name=MILORD.49.290129.290278;bounded_by_ta=TRUE;common_boundary=Both;end=290278;ies_id=IESPGM.PTET51.1.49.276024;ies_left_dist=0;ies_min_dist=0;ies_right_dist=0;junction_seq=ttagatcaaattattTAtcttaatatgatttc;read_names=J00121:27:H3GGKBBXX:5:2219:30868:47278,J00121:27:H3GGKBBXX:5:1201:26230:2281,J00121:27:H3GGKBBXX:5:2228:7659:39383,J00121:27:H3GGKBBXX:5:1225:26606:48860,J00121:27:H3GGKBBXX:5:1204:29315:33580,J00121:27:H3GGKBBXX:5:1109:16965:4760,J00121:27:H3GGKBBXX:5:1124:26484:35778,J00121:27:H3GGKBBXX:5:1212:30269:13605,J00121:27:H3GGKBBXX:5:1223:18203:36481,J00121:27:H3GGKBBXX:5:2126:8663:7926,J00121:27:H3GGKBBXX:5:2224:11931:25193,J00121:27:H3GGKBBXX:5:1115:3346:9508,J00121:27:H3GGKBBXX:5:2104:21846:40543,J00121:27:H3GGKBBXX:5:1209:4675:25949,J00121:27:H3GGKBBXX:5:2203:2138:9561,J00121:27:H3GGKBBXX:5:2217:4330:21061,J00121:27:H3GGKBBXX:5:1119:6979:23716,J00121:27:H3GGKBBXX:5:1103:24698:14994,J00121:27:H3GGKBBXX:5:2226:25357:17192,J00121:27:H3GGKBBXX:5:1203:16701:14713,J00121:27:H3GGKBBXX:5:1106:23541:47419,J00121:27:H3GGKBBXX:5:2224:10734:3705,J00121:27:H3GGKBBXX:5:2128:5558:38486,J00121:27:H3GGKBBXX:5:2212:19421:3319,J00121:27:H3GGKBBXX:5:1108:6147:36517,J00121:27:H3GGKBBXX:5:1221:14489:44113,J00121:27:H3GGKBBXX:5:2216:11596:32420,J00121:27:H3GGKBBXX:5:1216:12987:4022,J00121:27:H3GGKBBXX:5:1214:29863:34846,J00121:27:H3GGKBBXX:5:1105:29488:46750,J00121:27:H3GGKBBXX:5:1201:22607:27408,J00121:27:H3GGKBBXX:5:1106:11312:30696,J00121:27:H3GGKBBXX:5:2215:19593:23733,J00121:27:H3GGKBBXX:5:2209:12469:31083,J00121:27:H3GGKBBXX:5:2106:14083:34055,J00121:27:H3GGKBBXX:5:2223:15229:39981,J00121:27:H3GGKBBXX:5:1113:29762:3618;sequence=TATTATTGAATTAAATAAAGAACTATTAATTTTTGTATTTCAGATTACTTCTTCCAAATTTTTGCTTCATTCTTCAATTATTTCATAAGCTCCTCTAAACTTAATAAAAATACAAAATATCCTTAAAATTATTATCTAATACATTGATAA;start=290129;subtype=IES;support_ref=0;support_variant=37;type=IES;
scaffold51_49_with_IES	MILORD	internal_eliminated_sequence	290129	290286	.	.	.	ID=MILORD.49.290129.290286;Name=MILORD.49.290129.290286;bounded_by_ta=TRUE;common_boundary=LEFT;end=290286;ies_id=IESPGM.PTET51.1.49.276024;ies_left_dist=0;ies_min_dist=0;ies_right_dist=-8;junction_seq=ttagatcaaattattTAtgatttcatttgatc;read_names=J00121:27:H3GGKBBXX:5:1119:5142:46944;sequence=TATTATTGAATTAAATAAAGAACTATTAATTTTTGTATTTCAGATTACTTCTTCCAAATTTTTGCTTCATTCTTCAATTATTTCATAAGCTCCTCTAAACTTAATAAAAATACAAAATATCCTTAAAATTATTATCTAATACATTGATAATATCTTAA;start=290129;subtype=PARTIAL_EXTERNAL;support_ref=0;support_variant=1;type=ALTERNATIVE;
scaffold51_49_with_IES	MILORD	internal_eliminated_sequence	290140	290278	.	.	.	ID=MILORD.49.290140.290278;Name=MILORD.49.290140.290278;bounded_by_ta=TRUE;common_boundary=RIGHT;end=290278;ies_id=IESPGM.PTET51.1.49.276024;ies_left_dist=-11;ies_min_dist=0;ies_right_dist=0;junction_seq=tatttattattgaatTAtcttaatatgatttc;read_names=J00121:27:H3GGKBBXX:5:1224:7923:41528;sequence=TAAATAAAGAACTATTAATTTTTGTATTTCAGATTACTTCTTCCAAATTTTTGCTTCATTCTTCAATTATTTCATAAGCTCCTCTAAACTTAATAAAAATACAAAATATCCTTAAAATTATTATCTAATACATTGATAA;start=290140;subtype=PARTIAL_INTERNAL;support_ref=0;support_variant=1;type=ALTERNATIVE;
scaffold51_49_with_IES	MILORD	internal_eliminated_sequence	290918	290943	.	.	.	ID=MILORD.49.290918.290943;Name=MILORD.49.290918.290943;bounded_by_ta=TRUE;common_boundary=Both;end=290943;ies_id=IESPGM.PTET51.1.49.276663;ies_left_dist=0;ies_min_dist=0;ies_right_dist=0;junction_seq=ttaaacaaaggttaaTAcactgtggcattcc;read_names=J00121:27:H3GGKBBXX:5:1110:32522:15047,J00121:27:H3GGKBBXX:5:2117:15554:16594,J00121:27:H3GGKBBXX:5:1123:24444:14097,J00121:27:H3GGKBBXX:5:1201:14265:4971,J00121:27:H3GGKBBXX:5:2213:24109:11407,J00121:27:H3GGKBBXX:5:1228:19187:4567,J00121:27:H3GGKBBXX:5:1122:16772:28059,J00121:27:H3GGKBBXX:5:1125:12347:28024,J00121:27:H3GGKBBXX:5:2218:24170:13728,J00121:27:H3GGKBBXX:5:1117:26088:8365,J00121:27:H3GGKBBXX:5:1226:13727:14555,J00121:27:H3GGKBBXX:5:1224:16863:9367,J00121:27:H3GGKBBXX:5:2123:25144:47524,J00121:27:H3GGKBBXX:5:2215:5244:39348,J00121:27:H3GGKBBXX:5:1111:26971:14994,J00121:27:H3GGKBBXX:5:2220:19613:18036,J00121:27:H3GGKBBXX:5:1210:21592:17561,J00121:27:H3GGKBBXX:5:1219:11292:18845,J00121:27:H3GGKBBXX:5:2214:6999:32297,J00121:27:H3GGKBBXX:5:2104:11109:35761,J00121:27:H3GGKBBXX:5:1204:18213:40860,J00121:27:H3GGKBBXX:5:1128:8460:9578,J00121:27:H3GGKBBXX:5:2101:10399:17192,J00121:27:H3GGKBBXX:5:1208:1803:25826,J00121:27:H3GGKBBXX:5:2110:7172:12409,J00121:27:H3GGKBBXX:5:2112:32603:36991,J00121:27:H3GGKBBXX:5:2221:28087:40842,J00121:27:H3GGKBBXX:5:2221:26727:8523,J00121:27:H3GGKBBXX:5:1126:24535:7539,J00121:27:H3GGKBBXX:5:1202:17604:29641,J00121:27:H3GGKBBXX:5:1101:13809:22889,J00121:27:H3GGKBBXX:5:1116:29153:36640,J00121:27:H3GGKBBXX:5:2213:13616:43374,J00121:27:H3GGKBBXX:5:1221:12855:2738,J00121:27:H3GGKBBXX:5:1221:12753:2844,J00121:27:H3GGKBBXX:5:1202:13433:13763;sequence=TATAGGTGAATAAATCATGTTATCTT;start=290918;subtype=IES;support_ref=3;support_variant=36;type=IES;
scaffold51_49_with_IES	MILORD	internal_eliminated_sequence	292564	292658	.	.	.	ID=MILORD.49.292564.292658;Name=MILORD.49.292564.292658;bounded_by_ta=TRUE;common_boundary=Both;end=292658;ies_id=IESPGM.PTET51.1.49.278283;ies_left_dist=0;ies_min_dist=0;ies_right_dist=0;junction_seq=agatgttctttatgaTAaaagaaatcatataa;read_names=J00121:27:H3GGKBBXX:5:1224:18091:46311,J00121:27:H3GGKBBXX:5:1103:26646:35251,J00121:27:H3GGKBBXX:5:1207:30482:4409,J00121:27:H3GGKBBXX:5:2102:5020:31611,J00121:27:H3GGKBBXX:5:1127:20273:28147,J00121:27:H3GGKBBXX:5:2207:4888:22028,J00121:27:H3GGKBBXX:5:2109:9831:9491,J00121:27:H3GGKBBXX:5:2122:15300:34969,J00121:27:H3GGKBBXX:5:1119:8095:13025,J00121:27:H3GGKBBXX:5:1113:18609:35215,J00121:27:H3GGKBBXX:5:2219:15331:10229,J00121:27:H3GGKBBXX:5:2203:32299:11108,J00121:27:H3GGKBBXX:5:2110:5832:31751,J00121:27:H3GGKBBXX:5:1215:7101:45133,J00121:27:H3GGKBBXX:5:1103:26027:36394,J00121:27:H3GGKBBXX:5:1121:8055:1947,J00121:27:H3GGKBBXX:5:2106:8785:41968,J00121:27:H3GGKBBXX:5:1224:23206:18740,J00121:27:H3GGKBBXX:5:1221:22962:19654,J00121:27:H3GGKBBXX:5:1119:8055:13060,J00121:27:H3GGKBBXX:5:2208:27336:44711,J00121:27:H3GGKBBXX:5:1213:10044:9825,J00121:27:H3GGKBBXX:5:2109:9506:43111,J00121:27:H3GGKBBXX:5:1220:5020:1894,J00121:27:H3GGKBBXX:5:2104:5213:37818,J00121:27:H3GGKBBXX:5:2228:3092:47893;sequence=TACAGTCATAAAACTTGGATTTTTTAAATTATCTAAAATAGCTCCATTAAATACAAGCAATTTAATTTCAGTTAATTTATCTTTGTAAGGTACTA;start=292564;subtype=IES;support_ref=2;support_variant=26;type=IES;
scaffold51_49_with_IES	MILORD	internal_eliminated_sequence	292564	292648	.	.	.	ID=MILORD.49.292564.292648;Name=MILORD.49.292564.292648;bounded_by_ta=TRUE;common_boundary=LEFT;end=292648;ies_id=IESPGM.PTET51.1.49.278283;ies_left_dist=0;ies_min_dist=0;ies_right_dist=10;junction_seq=agatgttctttatgaTAaggtactataaaaga;read_names=J00121:27:H3GGKBBXX:5:2126:28798:20691,J00121:27:H3GGKBBXX:5:2222:20009:35708,J00121:27:H3GGKBBXX:5:2104:7304:27514,J00121:27:H3GGKBBXX:5:1223:24850:17966;sequence=TACAGTCATAAAACTTGGATTTTTTAAATTATCTAAAATAGCTCCATTAAATACAAGCAATTTAATTTCAGTTAATTTATCTTTG;start=292564;subtype=PARTIAL_INTERNAL;support_ref=2;support_variant=4;type=ALTERNATIVE;
scaffold51_49_with_IES	MILORD	internal_eliminated_sequence	292572	292658	.	.	.	ID=MILORD.49.292572.292658;Name=MILORD.49.292572.292658;bounded_by_ta=TRUE;common_boundary=RIGHT;end=292658;ies_id=IESPGM.PTET51.1.49.278283;ies_left_dist=-8;ies_min_dist=0;ies_right_dist=0;junction_seq=tttatgatacagtcaTAaaagaaatcatataa;read_names=J00121:27:H3GGKBBXX:5:2122:15453:46346,J00121:27:H3GGKBBXX:5:1228:9374:18089,J00121:27:H3GGKBBXX:5:1226:12195:6378,J00121:27:H3GGKBBXX:5:2226:6360:2703;sequence=TAAAACTTGGATTTTTTAAATTATCTAAAATAGCTCCATTAAATACAAGCAATTTAATTTCAGTTAATTTATCTTTGTAAGGTACTA;start=292572;subtype=PARTIAL_INTERNAL;support_ref=0;support_variant=4;type=ALTERNATIVE;
scaffold51_49_with_IES	MILORD	internal_eliminated_sequence	296115	296162	.	.	.	ID=MILORD.49.296115.296162;Name=MILORD.49.296115.296162;bounded_by_ta=TRUE;common_boundary=None;end=296162;ies_id=IESPGM.PTET51.1.49.283240;ies_left_dist=1501;ies_min_dist=1501;ies_right_dist=1502;junction_seq=aatttaaagatctatTAtaatattgagattat;read_names=J00121:27:H3GGKBBXX:5:1218:16285:13640,J00121:27:H3GGKBBXX:5:1217:16041:44834,J00121:27:H3GGKBBXX:5:1120:14803:5059,J00121:27:H3GGKBBXX:5:2122:2280:4321,J00121:27:H3GGKBBXX:5:1228:11921:29395,J00121:27:H3GGKBBXX:5:2205:30015:30573;sequence=TACAGCAGATGTATATTTGTTTCTCTTTTAACTCTAAATTATTTGCTA;start=296115;subtype=MAC;support_ref=244;support_variant=6;type=CRYPTIC;
scaffold51_49_with_IES	MILORD	internal_eliminated_sequence	296115	296228	.	.	.	ID=MILORD.49.296115.296228;Name=MILORD.49.296115.296228;bounded_by_ta=TRUE;common_boundary=None;end=296228;ies_id=IESPGM.PTET51.1.49.283240;ies_left_dist=1501;ies_min_dist=1436;ies_right_dist=1436;junction_seq=aatttaaagatctatTAaatctatcttttaaa;read_names=J00121:27:H3GGKBBXX:5:2105:29995:26248;sequence=TACAGCAGATGTATATTTGTTTCTCTTTTAACTCTAAATTATTTGCTATATAATATTGAGATTATTGAGGATCCTTCTTTAAATAATAATATAATAGAAAATATTGATCATCTG;start=296115;subtype=MAC;support_ref=122;support_variant=1;type=CRYPTIC;
scaffold51_49_with_IES	MILORD	internal_eliminated_sequence	297616	297664	.	.	.	ID=MILORD.49.297616.297664;Name=MILORD.49.297616.297664;bounded_by_ta=TRUE;common_boundary=Both;end=297664;ies_id=IESPGM.PTET51.1.49.283240;ies_left_dist=0;ies_min_dist=0;ies_right_dist=0;junction_seq=ttaatagtagactggTAgcatagttttcaatg;read_names=J00121:27:H3GGKBBXX:5:1127:29548:7433,J00121:27:H3GGKBBXX:5:1211:16904:19285,J00121:27:H3GGKBBXX:5:1117:9272:45625,J00121:27:H3GGKBBXX:5:1108:14184:38416,J00121:27:H3GGKBBXX:5:1110:20405:6677,J00121:27:H3GGKBBXX:5:2226:25398:1437,J00121:27:H3GGKBBXX:5:1107:7821:47260,J00121:27:H3GGKBBXX:5:2108:27712:31646,J00121:27:H3GGKBBXX:5:1128:20537:10352,J00121:27:H3GGKBBXX:5:2217:20496:10809,J00121:27:H3GGKBBXX:5:2206:18081:3952,J00121:27:H3GGKBBXX:5:1113:11079:6941,J00121:27:H3GGKBBXX:5:1116:13971:41809,J00121:27:H3GGKBBXX:5:1108:22293:27531,J00121:27:H3GGKBBXX:5:1224:8481:26283,J00121:27:H3GGKBBXX:5:1123:21704:16348,J00121:27:H3GGKBBXX:5:1105:30766:25193,J00121:27:H3GGKBBXX:5:1214:26321:33668,J00121:27:H3GGKBBXX:5:2202:15432:37308,J00121:27:H3GGKBBXX:5:2225:23906:28147,J00121:27:H3GGKBBXX:5:1112:13636:3952,J00121:27:H3GGKBBXX:5:2103:4381:22731,J00121:27:H3GGKBBXX:5:1201:20577:45801,J00121:27:H3GGKBBXX:5:1123:19867:16577,J00121:27:H3GGKBBXX:5:2217:3782:3758,J00121:27:H3GGKBBXX:5:2205:19228:44025,J00121:27:H3GGKBBXX:5:2102:23683:26037;sequence=TAAGGCAGGTTCAATTATTATTAATTATCGATATAAAATAAAGTTGCTG;start=297616;subtype=IES;support_ref=8;support_variant=27;type=IES;
scaffold51_49_with_IES	MILORD	internal_eliminated_sequence	297616	297669	.	.	.	ID=MILORD.49.297616.297669;Name=MILORD.49.297616.297669;bounded_by_ta=TRUE;common_boundary=LEFT;end=297669;ies_id=IESPGM.PTET51.1.49.283240;ies_left_dist=0;ies_min_dist=0;ies_right_dist=-5;junction_seq=ttaatagtagactggTAgttttcaatgaatta;read_names=J00121:27:H3GGKBBXX:5:2104:7628:6589;sequence=TAAGGCAGGTTCAATTATTATTAATTATCGATATAAAATAAAGTTGCTGTAGCA;start=297616;subtype=PARTIAL_EXTERNAL;support_ref=4;support_variant=1;type=ALTERNATIVE;
scaffold51_49_with_IES	MILORD	internal_eliminated_sequence	297631	297664	.	.	.	ID=MILORD.49.297631.297664;Name=MILORD.49.297631.297664;bounded_by_ta=TRUE;common_boundary=RIGHT;end=297664;ies_id=IESPGM.PTET51.1.49.283240;ies_left_dist=-15;ies_min_dist=0;ies_right_dist=0;junction_seq=taaggcaggttcaatTAgcatagttttcaatg;read_names=J00121:27:H3GGKBBXX:5:2218:24880:35180,J00121:27:H3GGKBBXX:5:2113:15077:32472;sequence=TATTATTAATTATCGATATAAAATAAAGTTGCTG;start=297631;subtype=PARTIAL_INTERNAL;support_ref=6;support_variant=2;type=ALTERNATIVE;
scaffold51_49_with_IES	MILORD	internal_eliminated_sequence	300711	300788	.	.	.	ID=MILORD.49.300711.300788;Name=MILORD.49.300711.300788;bounded_by_ta=TRUE;common_boundary=LEFT;end=300788;ies_id=IESPGM.PTET51.1.49.286286;ies_left_dist=0;ies_min_dist=0;ies_right_dist=-8;junction_seq=ttaatccattaaaagTAtctgatttataaatg;read_names=J00121:27:H3GGKBBXX:5:1215:7293:47858,J00121:27:H3GGKBBXX:5:1218:7070:7486,J00121:27:H3GGKBBXX:5:1109:13108:42249;sequence=TACTGTTTGTTTATTTTATTTAGCTATTATATTTCAAATAATAAATATAAAAATCCTGCCACCTCAACCATAGATGAA;start=300711;subtype=PARTIAL_EXTERNAL;support_ref=8;support_variant=3;type=ALTERNATIVE;
scaffold51_49_with_IES	MILORD	internal_eliminated_sequence	300711	300780	.	.	.	ID=MILORD.49.300711.300780;Name=MILORD.49.300711.300780;bounded_by_ta=TRUE;common_boundary=Both;end=300780;ies_id=IESPGM.PTET51.1.49.286286;ies_left_dist=0;ies_min_dist=0;ies_right_dist=0;junction_seq=ttaatccattaaaagTAgatgaatatctgatt;read_names=J00121:27:H3GGKBBXX:5:1110:13859:26318,J00121:27:H3GGKBBXX:5:1115:24809:8119,J00121:27:H3GGKBBXX:5:1219:27052:26107,J00121:27:H3GGKBBXX:5:1119:7334:32455,J00121:27:H3GGKBBXX:5:1103:10744:1719,J00121:27:H3GGKBBXX:5:2224:15087:34917,J00121:27:H3GGKBBXX:5:1109:19167:9139,J00121:27:H3GGKBBXX:5:1219:18162:5569,J00121:27:H3GGKBBXX:5:1106:24535:39963,J00121:27:H3GGKBBXX:5:2106:14438:14379,J00121:27:H3GGKBBXX:5:1117:17817:39858,J00121:27:H3GGKBBXX:5:1121:7192:14414,J00121:27:H3GGKBBXX:5:1103:26037:5499,J00121:27:H3GGKBBXX:5:1212:28006:42319,J00121:27:H3GGKBBXX:5:1122:7770:21500,J00121:27:H3GGKBBXX:5:1103:25966:5868,J00121:27:H3GGKBBXX:5:1123:5852:31294,J00121:27:H3GGKBBXX:5:1207:25459:31259,J00121:27:H3GGKBBXX:5:2110:4797:40825,J00121:27:H3GGKBBXX:5:2102:20111:21184,J00121:27:H3GGKBBXX:5:1224:10855:13377,J00121:27:H3GGKBBXX:5:1127:18456:34776,J00121:27:H3GGKBBXX:5:1213:12987:27584,J00121:27:H3GGKBBXX:5:2212:12895:46698,J00121:27:H3GGKBBXX:5:1112:16021:32560,J00121:27:H3GGKBBXX:5:2212:6086:7679,J00121:27:H3GGKBBXX:5:2209:24109:46258,J00121:27:H3GGKBBXX:5:1107:20588:47014,J00121:27:H3GGKBBXX:5:1206:16204:45748,J00121:27:H3GGKBBXX:5:1215:29051:25949,J00121:27:H3GGKBBXX:5:2111:17523:2492,J00121:27:H3GGKBBXX:5:2124:27965:11829,J00121:27:H3GGKBBXX:5:1201:10307:15662,J00121:27:H3GGKBBXX:5:2225:26189:1472,J00121:27:H3GGKBBXX:5:2222:20923:15909,J00121:27:H3GGKBBXX:5:2227:19421:36059,J00121:27:H3GGKBBXX:5:1119:15848:38592,J00121:27:H3GGKBBXX:5:2209:10044:5675,J00121:27:H3GGKBBXX:5:1104:5802:4198,J00121:27:H3GGKBBXX:5:1118:4158:23610,J00121:27:H3GGKBBXX:5:1205:12469:39453,J00121:27:H3GGKBBXX:5:1110:3914:18968;sequence=TACTGTTTGTTTATTTTATTTAGCTATTATATTTCAAATAATAAATATAAAAATCCTGCCACCTCAACCA;start=300711;subtype=IES;support_ref=8;support_variant=42;type=IES;
scaffold51_49_with_IES	MILORD	internal_eliminated_sequence	300735	300780	.	.	.	ID=MILORD.49.300735.300780;Name=MILORD.49.300735.300780;bounded_by_ta=TRUE;common_boundary=RIGHT;end=300780;ies_id=IESPGM.PTET51.1.49.286286;ies_left_dist=-24;ies_min_dist=0;ies_right_dist=0;junction_seq=tttattttatttagcTAgatgaatatctgatt;read_names=J00121:27:H3GGKBBXX:5:2112:22638:30802,J00121:27:H3GGKBBXX:5:2204:28777:45168;sequence=TATTATATTTCAAATAATAAATATAAAAATCCTGCCACCTCAACCA;start=300735;subtype=PARTIAL_INTERNAL;support_ref=0;support_variant=2;type=ALTERNATIVE;
scaffold51_49_with_IES	MILORD	internal_eliminated_sequence	302047	302075	.	.	.	ID=MILORD.49.302047.302075;Name=MILORD.49.302047.302075;bounded_by_ta=TRUE;common_boundary=RIGHT;end=302075;ies_id=IESPGM.PTET51.1.49.287555;ies_left_dist=3;ies_min_dist=0;ies_right_dist=0;junction_seq=tcttatccctctacaTAattgaagtgtggatc;read_names=J00121:27:H3GGKBBXX:5:2120:31568:1121,J00121:27:H3GGKBBXX:5:2112:13301:37941;sequence=TAGTACAATTAATAAATGGGATTGGATTA;start=302047;subtype=PARTIAL_EXTERNAL;support_ref=16;support_variant=2;type=ALTERNATIVE;
scaffold51_49_with_IES	MILORD	internal_eliminated_sequence	302050	302075	.	.	.	ID=MILORD.49.302050.302075;Name=MILORD.49.302050.302075;bounded_by_ta=TRUE;common_boundary=Both;end=302075;ies_id=IESPGM.PTET51.1.49.287555;ies_left_dist=0;ies_min_dist=0;ies_right_dist=0;junction_seq=tatccctctacatagTAattgaagtgtggatc;read_names=J00121:27:H3GGKBBXX:5:2228:27945:6695,J00121:27:H3GGKBBXX:5:1210:27823:4127,J00121:27:H3GGKBBXX:5:2119:28655:13025,J00121:27:H3GGKBBXX:5:1221:25885:29677,J00121:27:H3GGKBBXX:5:2108:31487:17860,J00121:27:H3GGKBBXX:5:2124:10642:46100,J00121:27:H3GGKBBXX:5:2126:29457:3758,J00121:27:H3GGKBBXX:5:1216:27610:47788,J00121:27:H3GGKBBXX:5:2116:28371:46399,J00121:27:H3GGKBBXX:5:1228:28341:29817,J00121:27:H3GGKBBXX:5:1216:6654:38732,J00121:27:H3GGKBBXX:5:1122:13423:16876,J00121:27:H3GGKBBXX:5:1108:29041:17526,J00121:27:H3GGKBBXX:5:1126:8420:19285,J00121:27:H3GGKBBXX:5:1108:28818:17526,J00121:27:H3GGKBBXX:5:1214:26017:7468,J00121:27:H3GGKBBXX:5:1116:2879:39014,J00121:27:H3GGKBBXX:5:1118:12357:7926,J00121:27:H3GGKBBXX:5:2206:28777:3072,J00121:27:H3GGKBBXX:5:1128:7994:7715,J00121:27:H3GGKBBXX:5:2109:2169:23681,J00121:27:H3GGKBBXX:5:2226:23378:2967;sequence=TACAATTAATAAATGGGATTGGATTA;start=302050;subtype=IES;support_ref=18;support_variant=22;type=IES;
scaffold51_49_with_IES	MILORD	internal_eliminated_sequence	311117	311146	.	.	.	ID=MILORD.49.311117.311146;Name=MILORD.49.311117.311146;bounded_by_ta=TRUE;common_boundary=LEFT;end=311146;ies_id=IESPGM.PTET51.1.49.296596;ies_left_dist=0;ies_min_dist=0;ies_right_dist=-3;junction_seq=ttttattcaatctgcTAtattttcttcaaatt;read_names=J00121:27:H3GGKBBXX:5:1109:4959:23382,J00121:27:H3GGKBBXX:5:1128:17391:11794,J00121:27:H3GGKBBXX:5:1215:15341:10669,J00121:27:H3GGKBBXX:5:2215:27722:24138,J00121:27:H3GGKBBXX:5:2201:23602:9086;sequence=TATAGATTATTTCAATTTTTTAAACCATAA;start=311117;subtype=PARTIAL_EXTERNAL;support_ref=2;support_variant=5;type=ALTERNATIVE;
scaffold51_49_with_IES	MILORD	internal_eliminated_sequence	311117	311143	.	.	.	ID=MILORD.49.311117.311143;Name=MILORD.49.311117.311143;bounded_by_ta=TRUE;common_boundary=Both;end=311143;ies_id=IESPGM.PTET51.1.49.296596;ies_left_dist=0;ies_min_dist=0;ies_right_dist=0;junction_seq=ttttattcaatctgcTAatatattttcttcaa;read_names=J00121:27:H3GGKBBXX:5:2218:6674:5675,J00121:27:H3GGKBBXX:5:1108:9557:43163,J00121:27:H3GGKBBXX:5:1121:2879:44886,J00121:27:H3GGKBBXX:5:2104:5528:3688,J00121:27:H3GGKBBXX:5:1212:22729:4655,J00121:27:H3GGKBBXX:5:1212:5223:43884,J00121:27:H3GGKBBXX:5:2211:20567:26090,J00121:27:H3GGKBBXX:5:1105:17279:36042,J00121:27:H3GGKBBXX:5:1112:8663:28674,J00121:27:H3GGKBBXX:5:2214:12012:29694,J00121:27:H3GGKBBXX:5:2115:20517:10809,J00121:27:H3GGKBBXX:5:1223:15067:17614,J00121:27:H3GGKBBXX:5:1103:19806:4620;sequence=TATAGATTATTTCAATTTTTTAAACCA;start=311117;subtype=IES;support_ref=3;support_variant=13;type=IES;
scaffold51_49_with_IES	MILORD	internal_eliminated_sequence	311571	311626	.	.	.	ID=MILORD.49.311571.311626;Name=MILORD.49.311571.311626;bounded_by_ta=TRUE;common_boundary=RIGHT;end=311626;ies_id=IESPGM.PTET51.1.49.297034;ies_left_dist=11;ies_min_dist=0;ies_right_dist=0;junction_seq=ttatggggaaacttcTAattggaatatctgga;read_names=J00121:27:H3GGKBBXX:5:1112:25317:22889,J00121:27:H3GGKBBXX:5:1205:28118:4954;sequence=TACCCTTTATGTACAGTTGTTAATTCAAATCGGAATTGATTTTATTCAATTGTCTA;start=311571;subtype=PARTIAL_EXTERNAL;support_ref=24;support_variant=2;type=ALTERNATIVE;
scaffold51_49_with_IES	MILORD	internal_eliminated_sequence	311582	311626	.	.	.	ID=MILORD.49.311582.311626;Name=MILORD.49.311582.311626;bounded_by_ta=TRUE;common_boundary=Both;end=311626;ies_id=IESPGM.PTET51.1.49.297034;ies_left_dist=0;ies_min_dist=0;ies_right_dist=0;junction_seq=cttctaccctttatgTAattggaatatctgga;read_names=J00121:27:H3GGKBBXX:5:1205:18690:40244,J00121:27:H3GGKBBXX:5:2125:28331:46856,J00121:27:H3GGKBBXX:5:2128:25804:38996,J00121:27:H3GGKBBXX:5:1118:8481:39225,J00121:27:H3GGKBBXX:5:1117:17645:27496,J00121:27:H3GGKBBXX:5:1208:5183:4919,J00121:27:H3GGKBBXX:5:2224:29224:17983,J00121:27:H3GGKBBXX:5:2114:13129:44570,J00121:27:H3GGKBBXX:5:2220:18111:15399,J00121:27:H3GGKBBXX:5:1121:13464:35690,J00121:27:H3GGKBBXX:5:1123:22759:35303,J00121:27:H3GGKBBXX:5:1123:6299:39066,J00121:27:H3GGKBBXX:5:2115:15798:37238,J00121:27:H3GGKBBXX:5:1105:7131:45221,J00121:27:H3GGKBBXX:5:2222:15970:29659,J00121:27:H3GGKBBXX:5:1126:13372:48192,J00121:27:H3GGKBBXX:5:1226:20720:8172,J00121:27:H3GGKBBXX:5:1228:8420:47102,J00121:27:H3GGKBBXX:5:1128:10389:41229,J00121:27:H3GGKBBXX:5:1122:4898:30626,J00121:27:H3GGKBBXX:5:2202:10744:47049,J00121:27:H3GGKBBXX:5:1211:15118:8594,J00121:27:H3GGKBBXX:5:1209:2625:20639,J00121:27:H3GGKBBXX:5:2108:27265:20181,J00121:27:H3GGKBBXX:5:1210:27844:46821,J00121:27:H3GGKBBXX:5:1203:25438:31646,J00121:27:H3GGKBBXX:5:1226:20882:11829,J00121:27:H3GGKBBXX:5:2123:4016:36622,J00121:27:H3GGKBBXX:5:2226:17289:7046,J00121:27:H3GGKBBXX:5:1220:8684:38732,J00121:27:H3GGKBBXX:5:2208:16285:13640,J00121:27:H3GGKBBXX:5:2210:2158:31576,J00121:27:H3GGKBBXX:5:2110:17269:19882,J00121:27:H3GGKBBXX:5:2124:28524:32244,J00121:27:H3GGKBBXX:5:1125:14326:21641,J00121:27:H3GGKBBXX:5:2224:30249:25175,J00121:27:H3GGKBBXX:5:2121:14803:8295,J00121:27:H3GGKBBXX:5:2210:5426:25668,J00121:27:H3GGKBBXX:5:1216:29853:41475,J00121:27:H3GGKBBXX:5:2104:27844:26635,J00121:27:H3GGKBBXX:5:2203:11525:43198,J00121:27:H3GGKBBXX:5:2217:21511:31945,J00121:27:H3GGKBBXX:5:1201:24119:4356,J00121:27:H3GGKBBXX:5:2110:19958:10475,J00121:27:H3GGKBBXX:5:2105:14874:4092,J00121:27:H3GGKBBXX:5:1225:6258:9174,J00121:27:H3GGKBBXX:5:1115:26829:13482,J00121:27:H3GGKBBXX:5:2219:23236:48649,J00121:27:H3GGKBBXX:5:2213:9384:17051,J00121:27:H3GGKBBXX:5:2224:24383:6783;sequence=TACAGTTGTTAATTCAAATCGGAATTGATTTTATTCAATTGTCTA;start=311582;subtype=IES;support_ref=10;support_variant=50;type=IES;
scaffold51_49_with_IES	MILORD	internal_eliminated_sequence	311782	311873	.	.	.	ID=MILORD.49.311782.311873;Name=MILORD.49.311782.311873;bounded_by_ta=TRUE;common_boundary=None;end=311873;ies_id=IESPGM.PTET51.1.49.297195;ies_left_dist=6;ies_min_dist=6;ies_right_dist=-57;junction_seq=tattaaatatattaaTAtattgatcatacttg;read_names=J00121:27:H3GGKBBXX:5:1128:5842:2580,J00121:27:H3GGKBBXX:5:1111:22150:18740,J00121:27:H3GGKBBXX:5:1213:4533:46346;sequence=TATAGATATAAATATATTTGAATTGATTTTATCTATATTCAATTTATTTAGATTTAAATCCCAATTTTTTTGAGATTAAACTAAATAGAGTG;start=311782;subtype=EXTERNAL;support_ref=14;support_variant=3;type=ALTERNATIVE;
scaffold51_49_with_IES	MILORD	internal_eliminated_sequence	311788	311816	.	.	.	ID=MILORD.49.311788.311816;Name=MILORD.49.311788.311816;bounded_by_ta=TRUE;common_boundary=Both;end=311816;ies_id=IESPGM.PTET51.1.49.297195;ies_left_dist=0;ies_min_dist=0;ies_right_dist=0;junction_seq=atatattaatatagaTAttcaatttatttaga;read_names=J00121:27:H3GGKBBXX:5:2206:26880:48139,J00121:27:H3GGKBBXX:5:2227:7273:6466,J00121:27:H3GGKBBXX:5:1209:5660:42003,J00121:27:H3GGKBBXX:5:1206:29498:17649,J00121:27:H3GGKBBXX:5:2223:20385:48808,J00121:27:H3GGKBBXX:5:2228:20689:17649,J00121:27:H3GGKBBXX:5:1122:6431:2334,J00121:27:H3GGKBBXX:5:2113:27072:9965,J00121:27:H3GGKBBXX:5:2110:19045:37660,J00121:27:H3GGKBBXX:5:1120:27996:24472,J00121:27:H3GGKBBXX:5:2216:21521:15399,J00121:27:H3GGKBBXX:5:1101:28666:46416,J00121:27:H3GGKBBXX:5:2209:4685:36200,J00121:27:H3GGKBBXX:5:1111:15138:35884,J00121:27:H3GGKBBXX:5:2225:7314:32947,J00121:27:H3GGKBBXX:5:2224:31933:7662,J00121:27:H3GGKBBXX:5:1102:6532:13201,J00121:27:H3GGKBBXX:5:2221:24586:16524,J00121:27:H3GGKBBXX:5:2205:6096:6853,J00121:27:H3GGKBBXX:5:2216:21410:15135,J00121:27:H3GGKBBXX:5:2122:21115:47401,J00121:27:H3GGKBBXX:5:2223:22242:23856,J00121:27:H3GGKBBXX:5:2228:25976:8101,J00121:27:H3GGKBBXX:5:1111:18822:14344,J00121:27:H3GGKBBXX:5:2102:28787:30169,J00121:27:H3GGKBBXX:5:2108:17624:35022,J00121:27:H3GGKBBXX:5:1204:9557:9438,J00121:27:H3GGKBBXX:5:1223:3721:24577,J00121:27:H3GGKBBXX:5:1205:24515:28358,J00121:27:H3GGKBBXX:5:1126:31700:45731,J00121:27:H3GGKBBXX:5:1222:16630:14097,J00121:27:H3GGKBBXX:5:1107:13991:32631,J00121:27:H3GGKBBXX:5:2204:26027:31189,J00121:27:H3GGKBBXX:5:2110:17969:26230,J00121:27:H3GGKBBXX:5:1223:21714:45977,J00121:27:H3GGKBBXX:5:2202:23683:13869,J00121:27:H3GGKBBXX:5:1228:28554:26670,J00121:27:H3GGKBBXX:5:2122:24119:16665,J00121:27:H3GGKBBXX:5:2213:12855:34354,J00121:27:H3GGKBBXX:5:2206:10409:36376,J00121:27:H3GGKBBXX:5:2228:13169:35532,J00121:27:H3GGKBBXX:5:1106:28067:35321,J00121:27:H3GGKBBXX:5:2223:21450:5816,J00121:27:H3GGKBBXX:5:1211:13961:7152,J00121:27:H3GGKBBXX:5:1218:21988:46451,J00121:27:H3GGKBBXX:5:1202:12672:39488,J00121:27:H3GGKBBXX:5:1218:25266:6800;sequence=TATAAATATATTTGAATTGATTTTATCTA;start=311788;subtype=IES;support_ref=12;support_variant=47;type=IES;
scaffold51_49_with_IES	MILORD	internal_eliminated_sequence	312247	312462	.	.	.	ID=MILORD.49.312247.312462;Name=MILORD.49.312247.312462;bounded_by_ta=TRUE;common_boundary=RIGHT;end=312462;ies_id=IESPGM.PTET51.1.49.297681;ies_left_dist=56;ies_min_dist=0;ies_right_dist=0;junction_seq=ctgtctttttaaagaTAaaaataatcaaggtt;read_names=J00121:27:H3GGKBBXX:5:1120:15503:46680,J00121:27:H3GGKBBXX:5:1113:11738:28797,J00121:27:H3GGKBBXX:5:2211:28767:37343;sequence=TATCCTATTTATAATTAAAATAGTTCTCTAATGATTTCATCCAAAAGACTAGTTGCTATAACTCTTTTTTAAAAAAATTATAACATTGAAATTTTAAAAAAAATGAAGGATAAAATTGATACAAAAGAGAATATGTAGATATATAAAATATAGGTTGTCTGTTATTATCATTTAATTCTATTATAATAATAATTAGATTTATTTTTGCAAGAACTA;start=312247;subtype=PARTIAL_EXTERNAL;support_ref=126;support_variant=3;type=ALTERNATIVE;
scaffold51_49_with_IES	MILORD	internal_eliminated_sequence	312303	312462	.	.	.	ID=MILORD.49.312303.312462;Name=MILORD.49.312303.312462;bounded_by_ta=TRUE;common_boundary=Both;end=312462;ies_id=IESPGM.PTET51.1.49.297681;ies_left_dist=0;ies_min_dist=0;ies_right_dist=0;junction_seq=caaaagactagttgcTAaaaataatcaaggtt;read_names=J00121:27:H3GGKBBXX:5:1108:21745:18951,J00121:27:H3GGKBBXX:5:1223:1925:33457,J00121:27:H3GGKBBXX:5:1202:13453:18476,J00121:27:H3GGKBBXX:5:1218:28513:27936,J00121:27:H3GGKBBXX:5:1220:25763:13007,J00121:27:H3GGKBBXX:5:2211:24819:11618,J00121:27:H3GGKBBXX:5:2110:16467:28411,J00121:27:H3GGKBBXX:5:2212:18325:27901,J00121:27:H3GGKBBXX:5:1224:19157:5112,J00121:27:H3GGKBBXX:5:1127:19370:24648,J00121:27:H3GGKBBXX:5:2106:24799:15346,J00121:27:H3GGKBBXX:5:1126:6228:42987,J00121:27:H3GGKBBXX:5:2226:5629:12656,J00121:27:H3GGKBBXX:5:2119:11454:10264,J00121:27:H3GGKBBXX:5:1122:6756:45906,J00121:27:H3GGKBBXX:5:1124:8714:23030,J00121:27:H3GGKBBXX:5:1113:7334:4251,J00121:27:H3GGKBBXX:5:2210:8186:29219,J00121:27:H3GGKBBXX:5:1124:27255:32226,J00121:27:H3GGKBBXX:5:1214:20547:28024,J00121:27:H3GGKBBXX:5:2208:25063:1982,J00121:27:H3GGKBBXX:5:1102:14194:22643,J00121:27:H3GGKBBXX:5:1102:2879:31558,J00121:27:H3GGKBBXX:5:2210:21765:32947,J00121:27:H3GGKBBXX:5:1211:13991:21483,J00121:27:H3GGKBBXX:5:1117:23378:43550,J00121:27:H3GGKBBXX:5:2209:24312:24454,J00121:27:H3GGKBBXX:5:2219:20273:11935,J00121:27:H3GGKBBXX:5:1121:13443:30028,J00121:27:H3GGKBBXX:5:2202:21176:28235,J00121:27:H3GGKBBXX:5:2215:22627:1701,J00121:27:H3GGKBBXX:5:1205:8349:27496,J00121:27:H3GGKBBXX:5:2119:14560:21061,J00121:27:H3GGKBBXX:5:1121:14763:35514,J00121:27:H3GGKBBXX:5:1214:19918:28516,J00121:27:H3GGKBBXX:5:2207:23358:26916,J00121:27:H3GGKBBXX:5:2121:19624:11724,J00121:27:H3GGKBBXX:5:2225:29234:43005,J00121:27:H3GGKBBXX:5:2103:23368:47964,J00121:27:H3GGKBBXX:5:1210:25175:2914,J00121:27:H3GGKBBXX:5:1110:24495:21184,J00121:27:H3GGKBBXX:5:1109:20953:10510,J00121:27:H3GGKBBXX:5:2222:28909:2914,J00121:27:H3GGKBBXX:5:2119:2067:31171,J00121:27:H3GGKBBXX:5:2112:24424:34846,J00121:27:H3GGKBBXX:5:1212:11414:23030,J00121:27:H3GGKBBXX:5:1109:7770:1701,J00121:27:H3GGKBBXX:5:1225:29092:22080;sequence=TATAACTCTTTTTTAAAAAAATTATAACATTGAAATTTTAAAAAAAATGAAGGATAAAATTGATACAAAAGAGAATATGTAGATATATAAAATATAGGTTGTCTGTTATTATCATTTAATTCTATTATAATAATAATTAGATTTATTTTTGCAAGAACTA;start=312303;subtype=IES;support_ref=74;support_variant=48;type=IES;
scaffold51_49_with_IES	MILORD	internal_eliminated_sequence	312303	312468	.	.	.	ID=MILORD.49.312303.312468;Name=MILORD.49.312303.312468;bounded_by_ta=TRUE;common_boundary=LEFT;end=312468;ies_id=IESPGM.PTET51.1.49.297681;ies_left_dist=0;ies_min_dist=0;ies_right_dist=-6;junction_seq=caaaagactagttgcTAatcaaggttcagtgt;read_names=J00121:27:H3GGKBBXX:5:2213:21552:12286;sequence=TATAACTCTTTTTTAAAAAAATTATAACATTGAAATTTTAAAAAAAATGAAGGATAAAATTGATACAAAAGAGAATATGTAGATATATAAAATATAGGTTGTCTGTTATTATCATTTAATTCTATTATAATAATAATTAGATTTATTTTTGCAAGAACTATAAAAA;start=312303;subtype=PARTIAL_EXTERNAL;support_ref=37;support_variant=1;type=ALTERNATIVE;
scaffold51_49_with_IES	MILORD	internal_eliminated_sequence	314398	314474	.	.	.	ID=MILORD.49.314398.314474;Name=MILORD.49.314398.314474;bounded_by_ta=TRUE;common_boundary=Both;end=314474;ies_id=IESPGM.PTET51.1.49.299616;ies_left_dist=0;ies_min_dist=0;ies_right_dist=0;junction_seq=caaaattaggtataaTAcaaaagtcattataa;read_names=J00121:27:H3GGKBBXX:5:2116:17391:22239,J00121:27:H3GGKBBXX:5:2208:16924:18827,J00121:27:H3GGKBBXX:5:1203:23145:21096,J00121:27:H3GGKBBXX:5:1118:22475:26406,J00121:27:H3GGKBBXX:5:2219:5396:21817,J00121:27:H3GGKBBXX:5:2218:4929:18230,J00121:27:H3GGKBBXX:5:2210:26951:16084;sequence=TATTGTACAATACCAATACCTCATTTAAATTTAATATATAATTCTGGCTTCTATTAAAATTTTATTAATTAGTACAA;start=314398;subtype=IES;support_ref=51;support_variant=7;type=IES;
scaffold51_49_with_IES	MILORD	internal_eliminated_sequence	314403	314474	.	.	.	ID=MILORD.49.314403.314474;Name=MILORD.49.314403.314474;bounded_by_ta=TRUE;common_boundary=RIGHT;end=314474;ies_id=IESPGM.PTET51.1.49.299616;ies_left_dist=-5;ies_min_dist=0;ies_right_dist=0;junction_seq=ttaggtataatattgTAcaaaagtcattataa;read_names=J00121:27:H3GGKBBXX:5:2210:12439:6062;sequence=TACAATACCAATACCTCATTTAAATTTAATATATAATTCTGGCTTCTATTAAAATTTTATTAATTAGTACAA;start=314403;subtype=PARTIAL_INTERNAL;support_ref=51;support_variant=1;type=ALTERNATIVE;
scaffold51_49_with_IES	MILORD	internal_eliminated_sequence	315907	315994	.	.	.	ID=MILORD.49.315907.315994;Name=MILORD.49.315907.315994;bounded_by_ta=TRUE;common_boundary=Both;end=315994;ies_id=IESPGM.PTET51.1.49.301048;ies_left_dist=0;ies_min_dist=0;ies_right_dist=0;junction_seq=cttgtgcttaacttgTAacataaaacataaaa;read_names=J00121:27:H3GGKBBXX:5:1224:12073:29026,J00121:27:H3GGKBBXX:5:1221:1194:38064,J00121:27:H3GGKBBXX:5:2205:4665:33492,J00121:27:H3GGKBBXX:5:1114:9739:36235,J00121:27:H3GGKBBXX:5:2123:19532:11425,J00121:27:H3GGKBBXX:5:2220:21968:47436,J00121:27:H3GGKBBXX:5:2214:2311:27197,J00121:27:H3GGKBBXX:5:1228:16427:47120,J00121:27:H3GGKBBXX:5:1209:23226:32525,J00121:27:H3GGKBBXX:5:2106:5132:29413,J00121:27:H3GGKBBXX:5:2219:3691:11513,J00121:27:H3GGKBBXX:5:2228:19806:4725,J00121:27:H3GGKBBXX:5:1112:9100:8646,J00121:27:H3GGKBBXX:5:2123:19613:11390,J00121:27:H3GGKBBXX:5:1124:21552:34899,J00121:27:H3GGKBBXX:5:1107:20019:18423,J00121:27:H3GGKBBXX:5:2118:31578:32543,J00121:27:H3GGKBBXX:5:1225:21339:44341,J00121:27:H3GGKBBXX:5:1117:9485:26969,J00121:27:H3GGKBBXX:5:2218:19837:2738,J00121:27:H3GGKBBXX:5:1101:19766:17175,J00121:27:H3GGKBBXX:5:2217:30675:7943,J00121:27:H3GGKBBXX:5:2108:26849:42143,J00121:27:H3GGKBBXX:5:2211:15189:45010,J00121:27:H3GGKBBXX:5:1125:22252:10018,J00121:27:H3GGKBBXX:5:2116:9029:4760,J00121:27:H3GGKBBXX:5:1218:27864:34618,J00121:27:H3GGKBBXX:5:1110:2676:46434,J00121:27:H3GGKBBXX:5:1226:27793:24296,J00121:27:H3GGKBBXX:5:2121:23186:21940,J00121:27:H3GGKBBXX:5:2115:13535:33457,J00121:27:H3GGKBBXX:5:2223:16944:37537,J00121:27:H3GGKBBXX:5:2218:7679:40965,J00121:27:H3GGKBBXX:5:1120:26575:33334,J00121:27:H3GGKBBXX:5:1211:16863:36587,J00121:27:H3GGKBBXX:5:2210:14702:9983,J00121:27:H3GGKBBXX:5:2119:22455:18458,J00121:27:H3GGKBBXX:5:2212:19299:18722,J00121:27:H3GGKBBXX:5:1113:12621:31312,J00121:27:H3GGKBBXX:5:2207:16681:25544,J00121:27:H3GGKBBXX:5:1203:19268:27320,J00121:27:H3GGKBBXX:5:1218:3305:24876,J00121:27:H3GGKBBXX:5:2126:28767:48491,J00121:27:H3GGKBBXX:5:2228:28676:19671;sequence=TATTAAGAATATCTTTTAATTTCTAATTTCTTTGATTAAAATTATAAGGTTTTCGGAAATTGTATTAAAAATTAAATCATATTGACAA;start=315907;subtype=IES;support_ref=4;support_variant=44;type=IES;
scaffold51_49_with_IES	MILORD	internal_eliminated_sequence	315910	315994	.	.	.	ID=MILORD.49.315910.315994;Name=MILORD.49.315910.315994;bounded_by_ta=TRUE;common_boundary=RIGHT;end=315994;ies_id=IESPGM.PTET51.1.49.301048;ies_left_dist=-3;ies_min_dist=0;ies_right_dist=0;junction_seq=gtgcttaacttgtatTAacataaaacataaaa;read_names=J00121:27:H3GGKBBXX:5:2205:21115:21623,J00121:27:H3GGKBBXX:5:1226:15534:31927;sequence=TAAGAATATCTTTTAATTTCTAATTTCTTTGATTAAAATTATAAGGTTTTCGGAAATTGTATTAAAAATTAAATCATATTGACAA;start=315910;subtype=PARTIAL_INTERNAL;support_ref=2;support_variant=2;type=ALTERNATIVE;
scaffold51_49_with_IES	MILORD	internal_eliminated_sequence	315916	315994	.	.	.	ID=MILORD.49.315916.315994;Name=MILORD.49.315916.315994;bounded_by_ta=TRUE;common_boundary=RIGHT;end=315994;ies_id=IESPGM.PTET51.1.49.301048;ies_left_dist=-9;ies_min_dist=0;ies_right_dist=0;junction_seq=aacttgtattaagaaTAacataaaacataaaa;read_names=J00121:27:H3GGKBBXX:5:1103:10764:3371,J00121:27:H3GGKBBXX:5:2215:8318:1806;sequence=TATCTTTTAATTTCTAATTTCTTTGATTAAAATTATAAGGTTTTCGGAAATTGTATTAAAAATTAAATCATATTGACAA;start=315916;subtype=PARTIAL_INTERNAL;support_ref=1;support_variant=2;type=ALTERNATIVE;
scaffold51_49_with_IES	MILORD	internal_eliminated_sequence	318326	318412	.	.	.	ID=MILORD.49.318326.318412;Name=MILORD.49.318326.318412;bounded_by_ta=TRUE;common_boundary=LEFT;end=318412;ies_id=IESPGM.PTET51.1.49.303379;ies_left_dist=0;ies_min_dist=0;ies_right_dist=-6;junction_seq=gaggcattttgatgaTAcaaaagaacctccat;read_names=J00121:27:H3GGKBBXX:5:2120:23003:4778;sequence=TACACCTATTTACTCTAAGTTTTTTAATTAGATTTCAATTTATTTTAATGTATAATAAGGTAATTCAATTCAATTAAAGTGTATGTT;start=318326;subtype=PARTIAL_EXTERNAL;support_ref=3;support_variant=1;type=ALTERNATIVE;
scaffold51_49_with_IES	MILORD	internal_eliminated_sequence	318326	318406	.	.	.	ID=MILORD.49.318326.318406;Name=MILORD.49.318326.318406;bounded_by_ta=TRUE;common_boundary=Both;end=318406;ies_id=IESPGM.PTET51.1.49.303379;ies_left_dist=0;ies_min_dist=0;ies_right_dist=0;junction_seq=gaggcattttgatgaTAtgtttacaaaagaac;read_names=J00121:27:H3GGKBBXX:5:1126:24556:13482,J00121:27:H3GGKBBXX:5:1220:21440:3442,J00121:27:H3GGKBBXX:5:1215:27184:38152,J00121:27:H3GGKBBXX:5:1210:23937:44236,J00121:27:H3GGKBBXX:5:1213:20405:40121,J00121:27:H3GGKBBXX:5:2214:24129:38627,J00121:27:H3GGKBBXX:5:2227:9110:36517,J00121:27:H3GGKBBXX:5:2221:27661:48896,J00121:27:H3GGKBBXX:5:2228:31111:32367,J00121:27:H3GGKBBXX:5:1125:6827:38328,J00121:27:H3GGKBBXX:5:1125:31284:8330,J00121:27:H3GGKBBXX:5:2207:26819:8224,J00121:27:H3GGKBBXX:5:2228:31020:32314;sequence=TACACCTATTTACTCTAAGTTTTTTAATTAGATTTCAATTTATTTTAATGTATAATAAGGTAATTCAATTCAATTAAAGTG;start=318326;subtype=IES;support_ref=6;support_variant=13;type=IES;
scaffold51_49_with_IES	MILORD	internal_eliminated_sequence	318332	318406	.	.	.	ID=MILORD.49.318332.318406;Name=MILORD.49.318332.318406;bounded_by_ta=TRUE;common_boundary=RIGHT;end=318406;ies_id=IESPGM.PTET51.1.49.303379;ies_left_dist=-6;ies_min_dist=0;ies_right_dist=0;junction_seq=ttttgatgatacaccTAtgtttacaaaagaac;read_names=J00121:27:H3GGKBBXX:5:2201:24393:1877;sequence=TATTTACTCTAAGTTTTTTAATTAGATTTCAATTTATTTTAATGTATAATAAGGTAATTCAATTCAATTAAAGTG;start=318332;subtype=PARTIAL_INTERNAL;support_ref=1;support_variant=1;type=ALTERNATIVE;
scaffold51_49_with_IES	MILORD	internal_eliminated_sequence	318336	318406	.	.	.	ID=MILORD.49.318336.318406;Name=MILORD.49.318336.318406;bounded_by_ta=TRUE;common_boundary=RIGHT;end=318406;ies_id=IESPGM.PTET51.1.49.303379;ies_left_dist=-10;ies_min_dist=0;ies_right_dist=0;junction_seq=gatgatacacctattTAtgtttacaaaagaac;read_names=J00121:27:H3GGKBBXX:5:2108:27275:48403,J00121:27:H3GGKBBXX:5:2217:27722:23540,J00121:27:H3GGKBBXX:5:2202:26260:42987,J00121:27:H3GGKBBXX:5:1228:21186:3072;sequence=TACTCTAAGTTTTTTAATTAGATTTCAATTTATTTTAATGTATAATAAGGTAATTCAATTCAATTAAAGTG;start=318336;subtype=PARTIAL_INTERNAL;support_ref=0;support_variant=4;type=ALTERNATIVE;
scaffold51_49_with_IES	MILORD	internal_eliminated_sequence	319796	319890	.	.	.	ID=MILORD.49.319796.319890;Name=MILORD.49.319796.319890;bounded_by_ta=TRUE;common_boundary=Both;end=319890;ies_id=IESPGM.PTET51.1.49.304768;ies_left_dist=0;ies_min_dist=0;ies_right_dist=0;junction_seq=gcttggttttcgaggTAtcagtaattgagaac;read_names=J00121:27:H3GGKBBXX:5:1215:25824:45748,J00121:27:H3GGKBBXX:5:2207:20161:7591,J00121:27:H3GGKBBXX:5:1124:15625:46188,J00121:27:H3GGKBBXX:5:2205:25418:28938,J00121:27:H3GGKBBXX:5:1124:9293:7187,J00121:27:H3GGKBBXX:5:2213:21308:25193,J00121:27:H3GGKBBXX:5:1115:16681:18652,J00121:27:H3GGKBBXX:5:2103:32522:22186,J00121:27:H3GGKBBXX:5:2212:6319:13359,J00121:27:H3GGKBBXX:5:2223:7689:17245,J00121:27:H3GGKBBXX:5:1114:23135:44218,J00121:27:H3GGKBBXX:5:2118:26788:19144,J00121:27:H3GGKBBXX:5:1128:23916:46170,J00121:27:H3GGKBBXX:5:2116:5375:43902,J00121:27:H3GGKBBXX:5:2218:2970:25879,J00121:27:H3GGKBBXX:5:1103:23693:36886,J00121:27:H3GGKBBXX:5:1116:1966:36939,J00121:27:H3GGKBBXX:5:2216:28036:15293,J00121:27:H3GGKBBXX:5:1105:4533:17263,J00121:27:H3GGKBBXX:5:1223:6106:21535,J00121:27:H3GGKBBXX:5:1121:18071:3055,J00121:27:H3GGKBBXX:5:1121:25195:34952,J00121:27:H3GGKBBXX:5:1216:27580:33422,J00121:27:H3GGKBBXX:5:1106:13352:28569,J00121:27:H3GGKBBXX:5:2114:10561:45291,J00121:27:H3GGKBBXX:5:1218:18629:11020,J00121:27:H3GGKBBXX:5:2212:16792:21025,J00121:27:H3GGKBBXX:5:1106:17178:26336,J00121:27:H3GGKBBXX:5:1126:29680:38855;sequence=TATTGCTCAAACTAAAAATAAATAGCATTTCATATTTTCTTTATTAATTTAAATATTATTAGAAATATAATAATGTTATTTATTGGTTTTAATAA;start=319796;subtype=IES;support_ref=32;support_variant=29;type=IES;
scaffold51_49_with_IES	MILORD	internal_eliminated_sequence	319808	319890	.	.	.	ID=MILORD.49.319808.319890;Name=MILORD.49.319808.319890;bounded_by_ta=TRUE;common_boundary=RIGHT;end=319890;ies_id=IESPGM.PTET51.1.49.304768;ies_left_dist=-12;ies_min_dist=0;ies_right_dist=0;junction_seq=aggtattgctcaaacTAtcagtaattgagaac;read_names=J00121:27:H3GGKBBXX:5:2205:19725:28709;sequence=TAAAAATAAATAGCATTTCATATTTTCTTTATTAATTTAAATATTATTAGAAATATAATAATGTTATTTATTGGTTTTAATAA;start=319808;subtype=PARTIAL_INTERNAL;support_ref=12;support_variant=1;type=ALTERNATIVE;
scaffold51_49_with_IES	MILORD	internal_eliminated_sequence	321380	321494	.	.	.	ID=MILORD.49.321380.321494;Name=MILORD.49.321380.321494;bounded_by_ta=TRUE;common_boundary=RIGHT;end=321494;ies_id=IESPGM.PTET51.1.49.306263;ies_left_dist=6;ies_min_dist=0;ies_right_dist=0;junction_seq=aatctggcaatctctTAtcaagccaatagcaa;read_names=J00121:27:H3GGKBBXX:5:2110:21734:5429;sequence=TACTATTACACTTGCATATATCAGCTTCCTTAAATTTTATTGGATTTACAATTTATTTCAAATCATTTCGAAGATTTTATCACTATCTACTTCAAAAAGGTAATTTAAATAAGTA;start=321380;subtype=PARTIAL_EXTERNAL;support_ref=6;support_variant=1;type=ALTERNATIVE;
scaffold51_49_with_IES	MILORD	internal_eliminated_sequence	321380	321484	.	.	.	ID=MILORD.49.321380.321484;Name=MILORD.49.321380.321484;bounded_by_ta=TRUE;common_boundary=None;end=321484;ies_id=IESPGM.PTET51.1.49.306263;ies_left_dist=6;ies_min_dist=6;ies_right_dist=10;junction_seq=aatctggcaatctctTAaataagtatatcaag;read_names=J00121:27:H3GGKBBXX:5:1121:2889:36956;sequence=TACTATTACACTTGCATATATCAGCTTCCTTAAATTTTATTGGATTTACAATTTATTTCAAATCATTTCGAAGATTTTATCACTATCTACTTCAAAAAGGTAATT;start=321380;subtype=OVERLAPPING;support_ref=6;support_variant=1;type=ALTERNATIVE;
scaffold51_49_with_IES	MILORD	internal_eliminated_sequence	321386	321484	.	.	.	ID=MILORD.49.321386.321484;Name=MILORD.49.321386.321484;bounded_by_ta=TRUE;common_boundary=LEFT;end=321484;ies_id=IESPGM.PTET51.1.49.306263;ies_left_dist=0;ies_min_dist=0;ies_right_dist=10;junction_seq=gcaatctcttactatTAaataagtatatcaag;read_names=J00121:27:H3GGKBBXX:5:2109:5030:44957,J00121:27:H3GGKBBXX:5:2105:17178:7978,J00121:27:H3GGKBBXX:5:1107:31030:12005;sequence=TACACTTGCATATATCAGCTTCCTTAAATTTTATTGGATTTACAATTTATTTCAAATCATTTCGAAGATTTTATCACTATCTACTTCAAAAAGGTAATT;start=321386;subtype=PARTIAL_INTERNAL;support_ref=0;support_variant=3;type=ALTERNATIVE;
scaffold51_49_with_IES	MILORD	internal_eliminated_sequence	321386	321494	.	.	.	ID=MILORD.49.321386.321494;Name=MILORD.49.321386.321494;bounded_by_ta=TRUE;common_boundary=Both;end=321494;ies_id=IESPGM.PTET51.1.49.306263;ies_left_dist=0;ies_min_dist=0;ies_right_dist=0;junction_seq=gcaatctcttactatTAtcaagccaatagcaa;read_names=J00121:27:H3GGKBBXX:5:2103:14752:21676,J00121:27:H3GGKBBXX:5:2124:20303:40543,J00121:27:H3GGKBBXX:5:2102:29609:38345,J00121:27:H3GGKBBXX:5:1106:9973:38433,J00121:27:H3GGKBBXX:5:2221:3995:21395,J00121:27:H3GGKBBXX:5:1207:8856:32455,J00121:27:H3GGKBBXX:5:2114:16417:30011,J00121:27:H3GGKBBXX:5:1105:6674:1947,J00121:27:H3GGKBBXX:5:2210:19106:40825,J00121:27:H3GGKBBXX:5:1103:18751:21465,J00121:27:H3GGKBBXX:5:2105:24830:7697,J00121:27:H3GGKBBXX:5:1109:19451:12128,J00121:27:H3GGKBBXX:5:2210:2747:32279,J00121:27:H3GGKBBXX:5:2209:29620:30626,J00121:27:H3GGKBBXX:5:2227:22638:5095,J00121:27:H3GGKBBXX:5:2211:27275:5569,J00121:27:H3GGKBBXX:5:1227:7080:42284,J00121:27:H3GGKBBXX:5:1109:11911:25439,J00121:27:H3GGKBBXX:5:2204:6086:1631,J00121:27:H3GGKBBXX:5:2102:25986:6150,J00121:27:H3GGKBBXX:5:1219:8623:39506,J00121:27:H3GGKBBXX:5:1207:19806:30151,J00121:27:H3GGKBBXX:5:2108:14215:20990,J00121:27:H3GGKBBXX:5:1205:5467:3020,J00121:27:H3GGKBBXX:5:1125:19441:9649,J00121:27:H3GGKBBXX:5:1122:29823:14062,J00121:27:H3GGKBBXX:5:2203:15686:14115,J00121:27:H3GGKBBXX:5:1117:12895:41317,J00121:27:H3GGKBBXX:5:1115:28310:46469;sequence=TACACTTGCATATATCAGCTTCCTTAAATTTTATTGGATTTACAATTTATTTCAAATCATTTCGAAGATTTTATCACTATCTACTTCAAAAAGGTAATTTAAATAAGTA;start=321386;subtype=IES;support_ref=0;support_variant=29;type=IES;
scaffold51_49_with_IES	MILORD	internal_eliminated_sequence	321396	321494	.	.	.	ID=MILORD.49.321396.321494;Name=MILORD.49.321396.321494;bounded_by_ta=TRUE;common_boundary=RIGHT;end=321494;ies_id=IESPGM.PTET51.1.49.306263;ies_left_dist=-10;ies_min_dist=0;ies_right_dist=0;junction_seq=actattacacttgcaTAtcaagccaatagcaa;read_names=J00121:27:H3GGKBBXX:5:2210:22374:35444;sequence=TATATCAGCTTCCTTAAATTTTATTGGATTTACAATTTATTTCAAATCATTTCGAAGATTTTATCACTATCTACTTCAAAAAGGTAATTTAAATAAGTA;start=321396;subtype=PARTIAL_INTERNAL;support_ref=0;support_variant=1;type=ALTERNATIVE;
scaffold51_49_with_IES	MILORD	internal_eliminated_sequence	321396	321492	.	.	.	ID=MILORD.49.321396.321492;Name=MILORD.49.321396.321492;bounded_by_ta=TRUE;common_boundary=None;end=321492;ies_id=IESPGM.PTET51.1.49.306263;ies_left_dist=-10;ies_min_dist=2;ies_right_dist=2;junction_seq=actattacacttgcaTAtatcaagccaatagc;read_names=J00121:27:H3GGKBBXX:5:2212:18284:8699;sequence=TATATCAGCTTCCTTAAATTTTATTGGATTTACAATTTATTTCAAATCATTTCGAAGATTTTATCACTATCTACTTCAAAAAGGTAATTTAAATAAG;start=321396;subtype=INTERNAL;support_ref=0;support_variant=1;type=ALTERNATIVE;
scaffold51_49_with_IES	MILORD	internal_eliminated_sequence	324932	324960	.	.	.	ID=MILORD.49.324932.324960;Name=MILORD.49.324932.324960;bounded_by_ta=TRUE;common_boundary=Both;end=324960;ies_id=IESPGM.PTET51.1.49.309673;ies_left_dist=0;ies_min_dist=0;ies_right_dist=0;junction_seq=ttatacaaaatgatgTAcaatttattaaaaac;read_names=J00121:27:H3GGKBBXX:5:2108:7172:28024,J00121:27:H3GGKBBXX:5:1106:18741:34846,J00121:27:H3GGKBBXX:5:2125:9475:44464,J00121:27:H3GGKBBXX:5:1202:5091:2756;sequence=TATAGTCATATAACTTCCAGATTTTACTA;start=324932;subtype=IES;support_ref=2;support_variant=4;type=IES;
scaffold51_49_with_IES	MILORD	internal_eliminated_sequence	325179	325247	.	.	.	ID=MILORD.49.325179.325247;Name=MILORD.49.325179.325247;bounded_by_ta=TRUE;common_boundary=None;end=325247;ies_id=IESPGM.PTET51.1.49.309673;ies_left_dist=-247;ies_min_dist=247;ies_right_dist=-287;junction_seq=attgaatattaacatTAtacctcttaaaataa;read_names=J00121:27:H3GGKBBXX:5:1103:4076:26670;sequence=TATCACTTATTAATTTTGTTATTATTTCTTTATTTATAATCAAAAACTAAATAAAATTTATTCTCACAA;start=325179;subtype=MAC;support_ref=117;support_variant=1;type=CRYPTIC;
scaffold51_49_with_IES	MILORD	internal_eliminated_sequence	325198	325247	.	.	.	ID=MILORD.49.325198.325247;Name=MILORD.49.325198.325247;bounded_by_ta=TRUE;common_boundary=None;end=325247;ies_id=IESPGM.PTET51.1.49.309673;ies_left_dist=-266;ies_min_dist=266;ies_right_dist=-287;junction_seq=acttattaattttgtTAtacctcttaaaataa;read_names=J00121:27:H3GGKBBXX:5:2220:16498:49001,J00121:27:H3GGKBBXX:5:2227:16812:20181;sequence=TATTATTTCTTTATTTATAATCAAAAACTAAATAAAATTTATTCTCACAA;start=325198;subtype=MAC;support_ref=118;support_variant=2;type=CRYPTIC;
scaffold51_49_with_IES	MILORD	internal_eliminated_sequence	325553	325620	.	.	.	ID=MILORD.49.325553.325620;Name=MILORD.49.325553.325620;bounded_by_ta=TRUE;common_boundary=Both;end=325620;ies_id=IESPGM.PTET51.1.49.310265;ies_left_dist=0;ies_min_dist=0;ies_right_dist=0;junction_seq=agaaaggttagctaaTAtatttaattttatct;read_names=J00121:27:H3GGKBBXX:5:2218:10409:31347,J00121:27:H3GGKBBXX:5:1126:22110:43533,J00121:27:H3GGKBBXX:5:1119:4117:21324,J00121:27:H3GGKBBXX:5:2206:7009:4532,J00121:27:H3GGKBBXX:5:2223:19461:31523,J00121:27:H3GGKBBXX:5:1218:21816:40244,J00121:27:H3GGKBBXX:5:2227:11738:39488,J00121:27:H3GGKBBXX:5:2215:17726:32912,J00121:27:H3GGKBBXX:5:1113:10236:44306;sequence=TATACTTAATCATTTTTAACCATTCTAAATTATTAAAGTCGATTTTCAAAATTAACCCTAATTTTCTA;start=325553;subtype=IES;support_ref=68;support_variant=9;type=IES;
scaffold51_49_with_IES	MILORD	internal_eliminated_sequence	325553	325610	.	.	.	ID=MILORD.49.325553.325610;Name=MILORD.49.325553.325610;bounded_by_ta=TRUE;common_boundary=LEFT;end=325610;ies_id=IESPGM.PTET51.1.49.310265;ies_left_dist=0;ies_min_dist=0;ies_right_dist=10;junction_seq=agaaaggttagctaaTAattttctatatattt;read_names=J00121:27:H3GGKBBXX:5:1226:24769:30239,J00121:27:H3GGKBBXX:5:1217:21673:47172;sequence=TATACTTAATCATTTTTAACCATTCTAAATTATTAAAGTCGATTTTCAAAATTAACCC;start=325553;subtype=PARTIAL_INTERNAL;support_ref=136;support_variant=2;type=ALTERNATIVE;
scaffold51_49_with_IES	MILORD	internal_eliminated_sequence	325917	325944	.	.	.	ID=MILORD.49.325917.325944;Name=MILORD.49.325917.325944;bounded_by_ta=TRUE;common_boundary=None;end=325944;ies_id=IESPGM.PTET51.1.49.310265;ies_left_dist=-364;ies_min_dist=324;ies_right_dist=-324;junction_seq=ttgttactagtcgttTAgtgcttcttctgaat;read_names=J00121:27:H3GGKBBXX:5:1212:10592:24138;sequence=TACGTTCAAAGAGTACTTTGGATTTTTG;start=325917;subtype=MAC;support_ref=127;support_variant=1;type=CRYPTIC;
scaffold51_49_with_IES	MILORD	internal_eliminated_sequence	327157	327250	.	.	.	ID=MILORD.49.327157.327250;Name=MILORD.49.327157.327250;bounded_by_ta=TRUE;common_boundary=RIGHT;end=327250;ies_id=IESPGM.PTET51.1.49.311818;ies_left_dist=17;ies_min_dist=0;ies_right_dist=0;junction_seq=attatcttttaaaagTAtccctgtgtactata;read_names=J00121:27:H3GGKBBXX:5:1204:19350:37976;sequence=TATATTTTCAAGTTTAATAGAGACTATTTTAAATAATTTATTTACATTAATTCGAAAAGTAATAAAAAATAAAAAGTGATCTTTATTTAAACTG;start=327157;subtype=PARTIAL_EXTERNAL;support_ref=16;support_variant=1;type=ALTERNATIVE;
scaffold51_49_with_IES	MILORD	internal_eliminated_sequence	327171	327250	.	.	.	ID=MILORD.49.327171.327250;Name=MILORD.49.327171.327250;bounded_by_ta=TRUE;common_boundary=RIGHT;end=327250;ies_id=IESPGM.PTET51.1.49.311818;ies_left_dist=3;ies_min_dist=0;ies_right_dist=0;junction_seq=gtatattttcaagttTAtccctgtgtactata;read_names=J00121:27:H3GGKBBXX:5:1205:7984:21905,J00121:27:H3GGKBBXX:5:1227:24018:31751;sequence=TAATAGAGACTATTTTAAATAATTTATTTACATTAATTCGAAAAGTAATAAAAAATAAAAAGTGATCTTTATTTAAACTG;start=327171;subtype=PARTIAL_EXTERNAL;support_ref=4;support_variant=2;type=ALTERNATIVE;
scaffold51_49_with_IES	MILORD	internal_eliminated_sequence	327174	327250	.	.	.	ID=MILORD.49.327174.327250;Name=MILORD.49.327174.327250;bounded_by_ta=TRUE;common_boundary=Both;end=327250;ies_id=IESPGM.PTET51.1.49.311818;ies_left_dist=0;ies_min_dist=0;ies_right_dist=0;junction_seq=tattttcaagtttaaTAtccctgtgtactata;read_names=J00121:27:H3GGKBBXX:5:2208:28889:44201,J00121:27:H3GGKBBXX:5:2225:20628:16665,J00121:27:H3GGKBBXX:5:1210:16934:38504,J00121:27:H3GGKBBXX:5:2102:28574:23645,J00121:27:H3GGKBBXX:5:2112:26707:31171,J00121:27:H3GGKBBXX:5:1120:27255:15416,J00121:27:H3GGKBBXX:5:2213:3062:33879,J00121:27:H3GGKBBXX:5:1106:19451:46733,J00121:27:H3GGKBBXX:5:2223:23409:4110,J00121:27:H3GGKBBXX:5:1223:23236:17808,J00121:27:H3GGKBBXX:5:2107:14062:19566,J00121:27:H3GGKBBXX:5:1106:19390:46698,J00121:27:H3GGKBBXX:5:2202:11048:16700,J00121:27:H3GGKBBXX:5:2211:5518:39365,J00121:27:H3GGKBBXX:5:1123:14103:39998,J00121:27:H3GGKBBXX:5:1109:15544:30468,J00121:27:H3GGKBBXX:5:1103:5720:1666,J00121:27:H3GGKBBXX:5:2225:9719:23856,J00121:27:H3GGKBBXX:5:1217:20324:13851,J00121:27:H3GGKBBXX:5:1215:6137:2141,J00121:27:H3GGKBBXX:5:2124:22110:11143,J00121:27:H3GGKBBXX:5:1224:26372:32279,J00121:27:H3GGKBBXX:5:2121:24221:24050,J00121:27:H3GGKBBXX:5:2215:5771:18775,J00121:27:H3GGKBBXX:5:1104:14996:4127,J00121:27:H3GGKBBXX:5:1106:21125:16260,J00121:27:H3GGKBBXX:5:2215:9932:8471,J00121:27:H3GGKBBXX:5:1221:5741:21254,J00121:27:H3GGKBBXX:5:1210:10906:2387,J00121:27:H3GGKBBXX:5:1209:17036:25668,J00121:27:H3GGKBBXX:5:2228:29914:16788,J00121:27:H3GGKBBXX:5:2207:12225:43603,J00121:27:H3GGKBBXX:5:2205:6837:16120,J00121:27:H3GGKBBXX:5:2119:29122:15065,J00121:27:H3GGKBBXX:5:1124:27499:12779,J00121:27:H3GGKBBXX:5:1112:7233:18388,J00121:27:H3GGKBBXX:5:1109:28473:31628,J00121:27:H3GGKBBXX:5:2218:28178:37941,J00121:27:H3GGKBBXX:5:1219:25367:30011,J00121:27:H3GGKBBXX:5:2211:19695:41774,J00121:27:H3GGKBBXX:5:1125:5619:27162,J00121:27:H3GGKBBXX:5:2114:24972:6220,J00121:27:H3GGKBBXX:5:2204:30543:48263,J00121:27:H3GGKBBXX:5:2201:20557:15768,J00121:27:H3GGKBBXX:5:1222:4878:40156,J00121:27:H3GGKBBXX:5:2220:8714:11319,J00121:27:H3GGKBBXX:5:2223:11789:21289,J00121:27:H3GGKBBXX:5:1223:15930:24806,J00121:27:H3GGKBBXX:5:1208:6421:28164,J00121:27:H3GGKBBXX:5:2109:30239:16893,J00121:27:H3GGKBBXX:5:2116:16782:22168,J00121:27:H3GGKBBXX:5:2228:32055:5200,J00121:27:H3GGKBBXX:5:1115:9922:11794,J00121:27:H3GGKBBXX:5:2207:12479:28674,J00121:27:H3GGKBBXX:5:2224:8826:46645,J00121:27:H3GGKBBXX:5:1116:11596:38257,J00121:27:H3GGKBBXX:5:1120:11566:30327,J00121:27:H3GGKBBXX:5:1212:14062:1560,J00121:27:H3GGKBBXX:5:1105:27661:25791,J00121:27:H3GGKBBXX:5:1124:20385:4567,J00121:27:H3GGKBBXX:5:2226:18254:11319,J00121:27:H3GGKBBXX:5:2216:28493:17386,J00121:27:H3GGKBBXX:5:1101:22424:23505;sequence=TAGAGACTATTTTAAATAATTTATTTACATTAATTCGAAAAGTAATAAAAAATAAAAAGTGATCTTTATTTAAACTG;start=327174;subtype=IES;support_ref=0;support_variant=63;type=IES;
scaffold51_49_with_IES	MILORD	internal_eliminated_sequence	327174	327260	.	.	.	ID=MILORD.49.327174.327260;Name=MILORD.49.327174.327260;bounded_by_ta=TRUE;common_boundary=LEFT;end=327260;ies_id=IESPGM.PTET51.1.49.311818;ies_left_dist=0;ies_min_dist=0;ies_right_dist=-10;junction_seq=tattttcaagtttaaTActatattcaaagaat;read_names=J00121:27:H3GGKBBXX:5:1107:24434:15451,J00121:27:H3GGKBBXX:5:2104:6167:9156;sequence=TAGAGACTATTTTAAATAATTTATTTACATTAATTCGAAAAGTAATAAAAAATAAAAAGTGATCTTTATTTAAACTGTATCCCTGTG;start=327174;subtype=PARTIAL_EXTERNAL;support_ref=0;support_variant=2;type=ALTERNATIVE;
scaffold51_49_with_IES	MILORD	internal_eliminated_sequence	327195	327250	.	.	.	ID=MILORD.49.327195.327250;Name=MILORD.49.327195.327250;bounded_by_ta=TRUE;common_boundary=RIGHT;end=327250;ies_id=IESPGM.PTET51.1.49.311818;ies_left_dist=-21;ies_min_dist=0;ies_right_dist=0;junction_seq=ctattttaaataattTAtccctgtgtactata;read_names=J00121:27:H3GGKBBXX:5:1117:23307:31118;sequence=TATTTACATTAATTCGAAAAGTAATAAAAAATAAAAAGTGATCTTTATTTAAACTG;start=327195;subtype=PARTIAL_INTERNAL;support_ref=0;support_variant=1;type=ALTERNATIVE;
scaffold51_49_with_IES	MILORD	internal_eliminated_sequence	328956	329034	.	.	.	ID=MILORD.49.328956.329034;Name=MILORD.49.328956.329034;bounded_by_ta=TRUE;common_boundary=Both;end=329034;ies_id=IESPGM.PTET51.1.49.313523;ies_left_dist=0;ies_min_dist=0;ies_right_dist=0;junction_seq=ctaacaggtcgatagTAatacccaaagacaaa;read_names=J00121:27:H3GGKBBXX:5:2128:12652:20639,J00121:27:H3GGKBBXX:5:1222:25936:31910,J00121:27:H3GGKBBXX:5:2105:10176:10546,J00121:27:H3GGKBBXX:5:2218:18923:36640,J00121:27:H3GGKBBXX:5:1106:20689:11952,J00121:27:H3GGKBBXX:5:2125:23155:31171,J00121:27:H3GGKBBXX:5:1124:24728:44658,J00121:27:H3GGKBBXX:5:1118:21521:42442,J00121:27:H3GGKBBXX:5:2110:24109:44640,J00121:27:H3GGKBBXX:5:2224:27641:9789,J00121:27:H3GGKBBXX:5:1102:25043:44535,J00121:27:H3GGKBBXX:5:2205:12824:18089,J00121:27:H3GGKBBXX:5:1120:14905:28586,J00121:27:H3GGKBBXX:5:1125:19481:13552,J00121:27:H3GGKBBXX:5:1117:4330:34670,J00121:27:H3GGKBBXX:5:2203:6959:18089,J00121:27:H3GGKBBXX:5:1204:3762:10475,J00121:27:H3GGKBBXX:5:2220:15747:14291,J00121:27:H3GGKBBXX:5:2104:23277:26107,J00121:27:H3GGKBBXX:5:1209:13758:36622,J00121:27:H3GGKBBXX:5:1117:19755:31540,J00121:27:H3GGKBBXX:5:1212:21684:16665,J00121:27:H3GGKBBXX:5:2112:25418:17966,J00121:27:H3GGKBBXX:5:2214:21836:45731,J00121:27:H3GGKBBXX:5:2224:26321:46680,J00121:27:H3GGKBBXX:5:2120:13900:7468,J00121:27:H3GGKBBXX:5:2126:12307:6185,J00121:27:H3GGKBBXX:5:2108:7121:21219,J00121:27:H3GGKBBXX:5:2219:12611:12058,J00121:27:H3GGKBBXX:5:2204:21349:41616,J00121:27:H3GGKBBXX:5:1210:6948:24226,J00121:27:H3GGKBBXX:5:1127:26585:36130;sequence=TATAGTGAAATTACACCATTTTTATATTGATATTTAATATTGAATTATTGCTGAATTTAGATTTAGTGCTTATTCACTG;start=328956;subtype=IES;support_ref=44;support_variant=32;type=IES;
scaffold51_49_with_IES	MILORD	internal_eliminated_sequence	329462	329532	.	.	.	ID=MILORD.49.329462.329532;Name=MILORD.49.329462.329532;bounded_by_ta=TRUE;common_boundary=None;end=329532;ies_id=IESPGM.PTET51.1.49.313523;ies_left_dist=-506;ies_min_dist=498;ies_right_dist=-498;junction_seq=tctccctaataatttTAgatgattgataaaga;read_names=J00121:27:H3GGKBBXX:5:1219:17340:31822;sequence=TATACAGTACTAACTTATAATTAGTTATTTATGAAAAAAATAAATTTATGGGATGATAATAAATAAATCTA;start=329462;subtype=MAC;support_ref=97;support_variant=1;type=CRYPTIC;
scaffold51_49_with_IES	MILORD	internal_eliminated_sequence	329464	329532	.	.	.	ID=MILORD.49.329464.329532;Name=MILORD.49.329464.329532;bounded_by_ta=TRUE;common_boundary=None;end=329532;ies_id=IESPGM.PTET51.1.49.313523;ies_left_dist=-508;ies_min_dist=498;ies_right_dist=-498;junction_seq=tccctaataattttaTAgatgattgataaaga;read_names=J00121:27:H3GGKBBXX:5:1118:21653:43902;sequence=TACAGTACTAACTTATAATTAGTTATTTATGAAAAAAATAAATTTATGGGATGATAATAAATAAATCTA;start=329464;subtype=MAC;support_ref=97;support_variant=1;type=CRYPTIC;
scaffold51_49_with_IES	MILORD	internal_eliminated_sequence	330362	330439	.	.	.	ID=MILORD.49.330362.330439;Name=MILORD.49.330362.330439;bounded_by_ta=TRUE;common_boundary=Both;end=330439;ies_id=IESPGM.PTET51.1.49.314850;ies_left_dist=0;ies_min_dist=0;ies_right_dist=0;junction_seq=catcatgcatagagaTAttaaacctgaaaaca;read_names=J00121:27:H3GGKBBXX:5:2205:16599:44992,J00121:27:H3GGKBBXX:5:1213:26687:1595,J00121:27:H3GGKBBXX:5:2112:4543:28885,J00121:27:H3GGKBBXX:5:1125:15179:11126,J00121:27:H3GGKBBXX:5:1112:7182:16331,J00121:27:H3GGKBBXX:5:1125:8460:29448,J00121:27:H3GGKBBXX:5:1224:4827:43374,J00121:27:H3GGKBBXX:5:2112:31314:31206,J00121:27:H3GGKBBXX:5:2211:25550:18546,J00121:27:H3GGKBBXX:5:1211:16792:20533,J00121:27:H3GGKBBXX:5:1111:24911:26652,J00121:27:H3GGKBBXX:5:2228:9902:37994,J00121:27:H3GGKBBXX:5:1116:10835:23927,J00121:27:H3GGKBBXX:5:1228:13453:24630,J00121:27:H3GGKBBXX:5:1117:9425:45854,J00121:27:H3GGKBBXX:5:1111:30502:8734,J00121:27:H3GGKBBXX:5:2109:25997:13236,J00121:27:H3GGKBBXX:5:2216:28452:38416,J00121:27:H3GGKBBXX:5:1113:14499:41845,J00121:27:H3GGKBBXX:5:1109:8998:10299,J00121:27:H3GGKBBXX:5:1127:22465:6097,J00121:27:H3GGKBBXX:5:1209:27935:6888,J00121:27:H3GGKBBXX:5:1215:17462:3231,J00121:27:H3GGKBBXX:5:2206:29447:35180,J00121:27:H3GGKBBXX:5:1215:17624:3336,J00121:27:H3GGKBBXX:5:1223:10845:28024,J00121:27:H3GGKBBXX:5:1221:3183:35497,J00121:27:H3GGKBBXX:5:1123:21156:46205,J00121:27:H3GGKBBXX:5:1218:22972:18511,J00121:27:H3GGKBBXX:5:2121:21460:13183,J00121:27:H3GGKBBXX:5:2113:5954:15047,J00121:27:H3GGKBBXX:5:2225:8298:2158,J00121:27:H3GGKBBXX:5:2123:24170:14572,J00121:27:H3GGKBBXX:5:1217:5274:22485,J00121:27:H3GGKBBXX:5:1208:21339:36183,J00121:27:H3GGKBBXX:5:2217:20740:30187,J00121:27:H3GGKBBXX:5:2220:3021:41229;sequence=TATGAACAAATTTAATAATTTTAGACAATTCTTATTCAAATAAATATATATATCTAATAAAAATCAATTAAATAACCT;start=330362;subtype=IES;support_ref=90;support_variant=37;type=IES;
scaffold51_49_with_IES	MILORD	internal_eliminated_sequence	330362	330429	.	.	.	ID=MILORD.49.330362.330429;Name=MILORD.49.330362.330429;bounded_by_ta=TRUE;common_boundary=LEFT;end=330429;ies_id=IESPGM.PTET51.1.49.314850;ies_left_dist=0;ies_min_dist=0;ies_right_dist=10;junction_seq=catcatgcatagagaTAaataaccttattaaa;read_names=J00121:27:H3GGKBBXX:5:1110:9922:14185,J00121:27:H3GGKBBXX:5:1206:29812:22626;sequence=TATGAACAAATTTAATAATTTTAGACAATTCTTATTCAAATAAATATATATATCTAATAAAAATCAAT;start=330362;subtype=PARTIAL_INTERNAL;support_ref=45;support_variant=2;type=ALTERNATIVE;
scaffold51_49_with_IES	MILORD	internal_eliminated_sequence	330867	330960	.	.	.	ID=MILORD.49.330867.330960;Name=MILORD.49.330867.330960;bounded_by_ta=TRUE;common_boundary=LEFT;end=330960;ies_id=IESPGM.PTET51.1.49.315277;ies_left_dist=0;ies_min_dist=0;ies_right_dist=5;junction_seq=gtctcaaaaataagaTActgtaatatataata;read_names=J00121:27:H3GGKBBXX:5:2103:2869:18177;sequence=TATAGCATATTTCCTATGTAATTTCTATATTTATTCAGATAGAACATTATTAAATGATAAAAAATGATTATATCAACAAAAATGATATAGTATT;start=330867;subtype=PARTIAL_INTERNAL;support_ref=2;support_variant=1;type=ALTERNATIVE;
scaffold51_49_with_IES	MILORD	internal_eliminated_sequence	330867	330968	.	.	.	ID=MILORD.49.330867.330968;Name=MILORD.49.330867.330968;bounded_by_ta=TRUE;common_boundary=LEFT;end=330968;ies_id=IESPGM.PTET51.1.49.315277;ies_left_dist=0;ies_min_dist=0;ies_right_dist=-3;junction_seq=gtctcaaaaataagaTAtataataaaaaagaa;read_names=J00121:27:H3GGKBBXX:5:1226:22810:24947,J00121:27:H3GGKBBXX:5:2222:17503:40930,J00121:27:H3GGKBBXX:5:2225:21024:8101,J00121:27:H3GGKBBXX:5:2114:6299:9069,J00121:27:H3GGKBBXX:5:1207:25591:20480,J00121:27:H3GGKBBXX:5:1123:19431:9455;sequence=TATAGCATATTTCCTATGTAATTTCTATATTTATTCAGATAGAACATTATTAAATGATAAAAAATGATTATATCAACAAAAATGATATAGTATTTACTGTAA;start=330867;subtype=PARTIAL_EXTERNAL;support_ref=2;support_variant=6;type=ALTERNATIVE;
scaffold51_49_with_IES	MILORD	internal_eliminated_sequence	330867	330965	.	.	.	ID=MILORD.49.330867.330965;Name=MILORD.49.330867.330965;bounded_by_ta=TRUE;common_boundary=Both;end=330965;ies_id=IESPGM.PTET51.1.49.315277;ies_left_dist=0;ies_min_dist=0;ies_right_dist=0;junction_seq=gtctcaaaaataagaTAatatataataaaaaa;read_names=J00121:27:H3GGKBBXX:5:1103:19887:13623,J00121:27:H3GGKBBXX:5:1124:25641:42935,J00121:27:H3GGKBBXX:5:2212:4219:27092,J00121:27:H3GGKBBXX:5:1210:23744:5886,J00121:27:H3GGKBBXX:5:1117:19177:25650,J00121:27:H3GGKBBXX:5:1111:7446:24771,J00121:27:H3GGKBBXX:5:2222:16620:37290,J00121:27:H3GGKBBXX:5:1201:10642:3969,J00121:27:H3GGKBBXX:5:2206:2798:9719,J00121:27:H3GGKBBXX:5:1103:6603:20146,J00121:27:H3GGKBBXX:5:1109:24708:11882;sequence=TATAGCATATTTCCTATGTAATTTCTATATTTATTCAGATAGAACATTATTAAATGATAAAAAATGATTATATCAACAAAAATGATATAGTATTTACTG;start=330867;subtype=IES;support_ref=4;support_variant=11;type=IES;
scaffold51_49_with_IES	MILORD	internal_eliminated_sequence	330869	330965	.	.	.	ID=MILORD.49.330869.330965;Name=MILORD.49.330869.330965;bounded_by_ta=TRUE;common_boundary=RIGHT;end=330965;ies_id=IESPGM.PTET51.1.49.315277;ies_left_dist=-2;ies_min_dist=0;ies_right_dist=0;junction_seq=ctcaaaaataagataTAatatataataaaaaa;read_names=J00121:27:H3GGKBBXX:5:2106:18548:21043,J00121:27:H3GGKBBXX:5:2215:16214:4303;sequence=TAGCATATTTCCTATGTAATTTCTATATTTATTCAGATAGAACATTATTAAATGATAAAAAATGATTATATCAACAAAAATGATATAGTATTTACTG;start=330869;subtype=PARTIAL_INTERNAL;support_ref=2;support_variant=2;type=ALTERNATIVE;
scaffold51_49_with_IES	MILORD	internal_eliminated_sequence	330874	330965	.	.	.	ID=MILORD.49.330874.330965;Name=MILORD.49.330874.330965;bounded_by_ta=TRUE;common_boundary=RIGHT;end=330965;ies_id=IESPGM.PTET51.1.49.315277;ies_left_dist=-7;ies_min_dist=0;ies_right_dist=0;junction_seq=aaataagatatagcaTAatatataataaaaaa;read_names=J00121:27:H3GGKBBXX:5:2107:11840:18107;sequence=TATTTCCTATGTAATTTCTATATTTATTCAGATAGAACATTATTAAATGATAAAAAATGATTATATCAACAAAAATGATATAGTATTTACTG;start=330874;subtype=PARTIAL_INTERNAL;support_ref=1;support_variant=1;type=ALTERNATIVE;
scaffold51_49_with_IES	MILORD	internal_eliminated_sequence	332063	332145	.	.	.	ID=MILORD.49.332063.332145;Name=MILORD.49.332063.332145;bounded_by_ta=TRUE;common_boundary=LEFT;end=332145;ies_id=IESPGM.PTET51.1.49.316374;ies_left_dist=0;ies_min_dist=0;ies_right_dist=3;junction_seq=tcaaacaatatcttaTAataacctcagcaaat;read_names=J00121:27:H3GGKBBXX:5:1211:25652:2721,J00121:27:H3GGKBBXX:5:2125:8704:18652,J00121:27:H3GGKBBXX:5:1210:26910:11653,J00121:27:H3GGKBBXX:5:2113:15645:9297,J00121:27:H3GGKBBXX:5:2202:20446:31646,J00121:27:H3GGKBBXX:5:2222:31730:46205,J00121:27:H3GGKBBXX:5:1126:13220:9104,J00121:27:H3GGKBBXX:5:1206:26332:8400;sequence=TATTACTAAGGTAAATAAATTTCAATATTTTTAATTTAAAATTTTGAAGAGATTCAAATTATACTGAATTCTATTTTCCTGGA;start=332063;subtype=PARTIAL_INTERNAL;support_ref=8;support_variant=8;type=ALTERNATIVE;
scaffold51_49_with_IES	MILORD	internal_eliminated_sequence	332063	332148	.	.	.	ID=MILORD.49.332063.332148;Name=MILORD.49.332063.332148;bounded_by_ta=TRUE;common_boundary=Both;end=332148;ies_id=IESPGM.PTET51.1.49.316374;ies_left_dist=0;ies_min_dist=0;ies_right_dist=0;junction_seq=tcaaacaatatcttaTAacctcagcaaatcta;read_names=J00121:27:H3GGKBBXX:5:2212:11434:35690,J00121:27:H3GGKBBXX:5:1118:7649:9227,J00121:27:H3GGKBBXX:5:2116:26230:25175,J00121:27:H3GGKBBXX:5:1219:10267:5147,J00121:27:H3GGKBBXX:5:1110:7699:46451,J00121:27:H3GGKBBXX:5:2120:23947:15451,J00121:27:H3GGKBBXX:5:1204:20243:12409,J00121:27:H3GGKBBXX:5:1216:7415:42689,J00121:27:H3GGKBBXX:5:1107:23246:42302,J00121:27:H3GGKBBXX:5:2122:24302:37413,J00121:27:H3GGKBBXX:5:2202:17655:7222,J00121:27:H3GGKBBXX:5:1209:12246:31470,J00121:27:H3GGKBBXX:5:2105:24413:1384,J00121:27:H3GGKBBXX:5:2211:13951:12585,J00121:27:H3GGKBBXX:5:1226:5213:40737,J00121:27:H3GGKBBXX:5:1108:12773:22854,J00121:27:H3GGKBBXX:5:1121:20121:11671,J00121:27:H3GGKBBXX:5:2208:27346:48597,J00121:27:H3GGKBBXX:5:2101:27529:48139,J00121:27:H3GGKBBXX:5:1118:24261:45783,J00121:27:H3GGKBBXX:5:1115:28371:37607,J00121:27:H3GGKBBXX:5:1220:12063:10053,J00121:27:H3GGKBBXX:5:1215:6837:28358,J00121:27:H3GGKBBXX:5:2121:5152:7785,J00121:27:H3GGKBBXX:5:2118:10602:27461,J00121:27:H3GGKBBXX:5:2108:16254:12321,J00121:27:H3GGKBBXX:5:2224:10196:31470,J00121:27:H3GGKBBXX:5:2101:24444:40754,J00121:27:H3GGKBBXX:5:2217:5304:23733,J00121:27:H3GGKBBXX:5:2225:20232:6273,J00121:27:H3GGKBBXX:5:1128:17604:25421,J00121:27:H3GGKBBXX:5:2113:17685:16524,J00121:27:H3GGKBBXX:5:2201:23896:17614,J00121:27:H3GGKBBXX:5:2217:11799:9104,J00121:27:H3GGKBBXX:5:1103:22282:2580;sequence=TATTACTAAGGTAAATAAATTTCAATATTTTTAATTTAAAATTTTGAAGAGATTCAAATTATACTGAATTCTATTTTCCTGGATAA;start=332063;subtype=IES;support_ref=8;support_variant=35;type=IES;
scaffold51_49_with_IES	MILORD	internal_eliminated_sequence	332889	332913	.	.	.	ID=MILORD.49.332889.332913;Name=MILORD.49.332889.332913;bounded_by_ta=TRUE;common_boundary=None;end=332913;ies_id=IESPGM.PTET51.1.49.316374;ies_left_dist=-826;ies_min_dist=765;ies_right_dist=-765;junction_seq=tataatagtagatacTAtatccaggcagacac;read_names=J00121:27:H3GGKBBXX:5:1117:4919:23698,J00121:27:H3GGKBBXX:5:1219:7841:47084;sequence=TATAGGATTATTTTGAATTCAATTC;start=332889;subtype=MAC;support_ref=230;support_variant=2;type=CRYPTIC;
scaffold51_49_with_IES	MILORD	internal_eliminated_sequence	332889	332915	.	.	.	ID=MILORD.49.332889.332915;Name=MILORD.49.332889.332915;bounded_by_ta=TRUE;common_boundary=None;end=332915;ies_id=IESPGM.PTET51.1.49.316374;ies_left_dist=-826;ies_min_dist=767;ies_right_dist=-767;junction_seq=tataatagtagatacTAtccaggcagacacaa;read_names=J00121:27:H3GGKBBXX:5:2104:28138:15645;sequence=TATAGGATTATTTTGAATTCAATTCTA;start=332889;subtype=MAC;support_ref=115;support_variant=1;type=CRYPTIC;
scaffold51_49_with_IES	MILORD	internal_eliminated_sequence	337463	337523	.	.	.	ID=MILORD.49.337463.337523;Name=MILORD.49.337463.337523;bounded_by_ta=TRUE;common_boundary=LEFT;end=337523;ies_id=IESPGM.PTET51.1.49.321688;ies_left_dist=0;ies_min_dist=0;ies_right_dist=-4;junction_seq=ttaaagataatgagaTAaatcatgcgcatata;read_names=J00121:27:H3GGKBBXX:5:1218:27894:35514;sequence=TATAGCCAGTCTAATTATTTATTGAATTATTAATTAATAACACTACTATTTGAACTGTAAC;start=337463;subtype=PARTIAL_EXTERNAL;support_ref=0;support_variant=1;type=ALTERNATIVE;
scaffold51_49_with_IES	MILORD	internal_eliminated_sequence	337463	337519	.	.	.	ID=MILORD.49.337463.337519;Name=MILORD.49.337463.337519;bounded_by_ta=TRUE;common_boundary=Both;end=337519;ies_id=IESPGM.PTET51.1.49.321688;ies_left_dist=0;ies_min_dist=0;ies_right_dist=0;junction_seq=ttaaagataatgagaTAactaaatcatgcgca;read_names=J00121:27:H3GGKBBXX:5:2228:6005:32859,J00121:27:H3GGKBBXX:5:1201:24332:17878,J00121:27:H3GGKBBXX:5:2205:15788:22977,J00121:27:H3GGKBBXX:5:2218:26849:3705,J00121:27:H3GGKBBXX:5:1224:3671:16928,J00121:27:H3GGKBBXX:5:2110:17401:41036,J00121:27:H3GGKBBXX:5:1226:6735:15873,J00121:27:H3GGKBBXX:5:2220:14265:8664,J00121:27:H3GGKBBXX:5:1210:17259:29888,J00121:27:H3GGKBBXX:5:1228:5355:11337,J00121:27:H3GGKBBXX:5:1207:12713:32138,J00121:27:H3GGKBBXX:5:1227:14549:9227,J00121:27:H3GGKBBXX:5:2103:22617:24507,J00121:27:H3GGKBBXX:5:2102:21125:18827,J00121:27:H3GGKBBXX:5:1210:16985:46012,J00121:27:H3GGKBBXX:5:2128:14367:47208,J00121:27:H3GGKBBXX:5:2104:32278:36886,J00121:27:H3GGKBBXX:5:2225:22120:14889,J00121:27:H3GGKBBXX:5:1227:12804:18019,J00121:27:H3GGKBBXX:5:2219:8400:34442,J00121:27:H3GGKBBXX:5:1122:17807:38539,J00121:27:H3GGKBBXX:5:2112:26423:43269,J00121:27:H3GGKBBXX:5:1204:5629:2774,J00121:27:H3GGKBBXX:5:2227:3427:1138,J00121:27:H3GGKBBXX:5:2209:13971:31716,J00121:27:H3GGKBBXX:5:1221:21805:7064,J00121:27:H3GGKBBXX:5:2121:24545:37343,J00121:27:H3GGKBBXX:5:1108:28239:3793,J00121:27:H3GGKBBXX:5:1209:4645:25369,J00121:27:H3GGKBBXX:5:1207:16001:27953,J00121:27:H3GGKBBXX:5:1212:26098:20093,J00121:27:H3GGKBBXX:5:2218:31020:43075,J00121:27:H3GGKBBXX:5:1105:10186:16014,J00121:27:H3GGKBBXX:5:1218:21136:40543,J00121:27:H3GGKBBXX:5:2225:3234:15469,J00121:27:H3GGKBBXX:5:2218:6969:25492,J00121:27:H3GGKBBXX:5:1211:18802:16278,J00121:27:H3GGKBBXX:5:2206:15148:21869,J00121:27:H3GGKBBXX:5:1112:3224:27760,J00121:27:H3GGKBBXX:5:2128:20121:41493,J00121:27:H3GGKBBXX:5:1117:16681:37255,J00121:27:H3GGKBBXX:5:1226:28950:47225,J00121:27:H3GGKBBXX:5:2215:16396:30820,J00121:27:H3GGKBBXX:5:2212:12784:29343,J00121:27:H3GGKBBXX:5:1121:18832:33316,J00121:27:H3GGKBBXX:5:2211:20638:2580,J00121:27:H3GGKBBXX:5:1106:19806:27901,J00121:27:H3GGKBBXX:5:2214:14245:45484,J00121:27:H3GGKBBXX:5:2108:30949:17421,J00121:27:H3GGKBBXX:5:2227:26900:5376,J00121:27:H3GGKBBXX:5:1216:27072:42073,J00121:27:H3GGKBBXX:5:2227:16579:10317,J00121:27:H3GGKBBXX:5:1213:26281:41581,J00121:27:H3GGKBBXX:5:2123:10754:22133,J00121:27:H3GGKBBXX:5:2227:28808:47084,J00121:27:H3GGKBBXX:5:2205:14549:13588,J00121:27:H3GGKBBXX:5:2119:25581:35303,J00121:27:H3GGKBBXX:5:2110:25976:24806,J00121:27:H3GGKBBXX:5:2226:30472:11284,J00121:27:H3GGKBBXX:5:2219:23277:4936,J00121:27:H3GGKBBXX:5:1128:5639:20656,J00121:27:H3GGKBBXX:5:1216:8136:24067,J00121:27:H3GGKBBXX:5:1108:15869:5745,J00121:27:H3GGKBBXX:5:2123:10724:22397,J00121:27:H3GGKBBXX:5:1122:21014:21447,J00121:27:H3GGKBBXX:5:1106:21998:9860,J00121:27:H3GGKBBXX:5:2226:14783:4778,J00121:27:H3GGKBBXX:5:2111:2422:14484,J00121:27:H3GGKBBXX:5:2110:19877:10229,J00121:27:H3GGKBBXX:5:1228:30411:27602;sequence=TATAGCCAGTCTAATTATTTATTGAATTATTAATTAATAACACTACTATTTGAACTG;start=337463;subtype=IES;support_ref=0;support_variant=70;type=IES;
scaffold51_49_with_IES	MILORD	internal_eliminated_sequence	337463	337505	.	.	.	ID=MILORD.49.337463.337505;Name=MILORD.49.337463.337505;bounded_by_ta=TRUE;common_boundary=LEFT;end=337505;ies_id=IESPGM.PTET51.1.49.321688;ies_left_dist=0;ies_min_dist=0;ies_right_dist=14;junction_seq=ttaaagataatgagaTActatttgaactgtaa;read_names=J00121:27:H3GGKBBXX:5:1201:29934:29694;sequence=TATAGCCAGTCTAATTATTTATTGAATTATTAATTAATAACAC;start=337463;subtype=PARTIAL_INTERNAL;support_ref=0;support_variant=1;type=ALTERNATIVE;
scaffold51_49_with_IES	MILORD	internal_eliminated_sequence	341274	341285	.	.	.	ID=MILORD.49.341274.341285;Name=MILORD.49.341274.341285;bounded_by_ta=TRUE;common_boundary=None;end=341285;ies_id=IESPGM.PTET51.1.49.325828;ies_left_dist=386;ies_min_dist=386;ies_right_dist=419;junction_seq=gtatgtttaatcaagTAatatcctaaaaaata;read_names=J00121:27:H3GGKBBXX:5:1217:13524:40121;sequence=TATATAAATTGA;start=341274;subtype=MAC;support_ref=84;support_variant=1;type=CRYPTIC;
scaffold51_49_with_IES	MILORD	internal_eliminated_sequence	341276	341285	.	.	.	ID=MILORD.49.341276.341285;Name=MILORD.49.341276.341285;bounded_by_ta=TRUE;common_boundary=None;end=341285;ies_id=IESPGM.PTET51.1.49.325828;ies_left_dist=384;ies_min_dist=384;ies_right_dist=419;junction_seq=atgtttaatcaagtaTAatatcctaaaaaata;read_names=J00121:27:H3GGKBBXX:5:1120:26474:44236,J00121:27:H3GGKBBXX:5:1102:26068:15645,J00121:27:H3GGKBBXX:5:2126:24779:38240;sequence=TATAAATTGA;start=341276;subtype=MAC;support_ref=82;support_variant=3;type=CRYPTIC;
scaffold51_49_with_IES	MILORD	internal_eliminated_sequence	341278	341285	.	.	.	ID=MILORD.49.341278.341285;Name=MILORD.49.341278.341285;bounded_by_ta=TRUE;common_boundary=None;end=341285;ies_id=IESPGM.PTET51.1.49.325828;ies_left_dist=382;ies_min_dist=382;ies_right_dist=419;junction_seq=gtttaatcaagtataTAatatcctaaaaaata;read_names=J00121:27:H3GGKBBXX:5:2101:27986:3670,J00121:27:H3GGKBBXX:5:1223:18862:44869,J00121:27:H3GGKBBXX:5:2108:29914:38943,J00121:27:H3GGKBBXX:5:2213:26606:2650,J00121:27:H3GGKBBXX:5:2228:24505:18704;sequence=TAAATTGA;start=341278;subtype=MAC;support_ref=85;support_variant=5;type=CRYPTIC;
scaffold51_49_with_IES	MILORD	internal_eliminated_sequence	341657	341704	.	.	.	ID=MILORD.49.341657.341704;Name=MILORD.49.341657.341704;bounded_by_ta=TRUE;common_boundary=RIGHT;end=341704;ies_id=IESPGM.PTET51.1.49.325828;ies_left_dist=3;ies_min_dist=0;ies_right_dist=0;junction_seq=tcctggtagcaattgTAttcttaacaataatc;read_names=J00121:27:H3GGKBBXX:5:2102:13037:46909,J00121:27:H3GGKBBXX:5:2121:29894:7926,J00121:27:H3GGKBBXX:5:1124:11211:29993,J00121:27:H3GGKBBXX:5:1211:13636:26564,J00121:27:H3GGKBBXX:5:2226:4493:44658;sequence=TATTACAGTAAATTTAAAGTACTATAAACAATTATGATAAATTAACTG;start=341657;subtype=PARTIAL_EXTERNAL;support_ref=8;support_variant=5;type=ALTERNATIVE;
scaffold51_49_with_IES	MILORD	internal_eliminated_sequence	341660	341698	.	.	.	ID=MILORD.49.341660.341698;Name=MILORD.49.341660.341698;bounded_by_ta=TRUE;common_boundary=LEFT;end=341698;ies_id=IESPGM.PTET51.1.49.325828;ies_left_dist=0;ies_min_dist=0;ies_right_dist=6;junction_seq=tggtagcaattgtatTAactgtattcttaaca;read_names=J00121:27:H3GGKBBXX:5:2223:14935:42636;sequence=TACAGTAAATTTAAAGTACTATAAACAATTATGATAAAT;start=341660;subtype=PARTIAL_INTERNAL;support_ref=0;support_variant=1;type=ALTERNATIVE;
scaffold51_49_with_IES	MILORD	internal_eliminated_sequence	341660	341704	.	.	.	ID=MILORD.49.341660.341704;Name=MILORD.49.341660.341704;bounded_by_ta=TRUE;common_boundary=Both;end=341704;ies_id=IESPGM.PTET51.1.49.325828;ies_left_dist=0;ies_min_dist=0;ies_right_dist=0;junction_seq=tggtagcaattgtatTAttcttaacaataatc;read_names=J00121:27:H3GGKBBXX:5:2113:25672:22028,J00121:27:H3GGKBBXX:5:2206:6208:13763,J00121:27:H3GGKBBXX:5:2217:16133:42073,J00121:27:H3GGKBBXX:5:2118:31913:41809,J00121:27:H3GGKBBXX:5:1104:18010:3512,J00121:27:H3GGKBBXX:5:2224:17563:16313,J00121:27:H3GGKBBXX:5:1213:27630:32490,J00121:27:H3GGKBBXX:5:1126:25540:5798,J00121:27:H3GGKBBXX:5:2104:11809:18863,J00121:27:H3GGKBBXX:5:2204:26372:24085,J00121:27:H3GGKBBXX:5:1118:26707:28287,J00121:27:H3GGKBBXX:5:1201:15828:25228,J00121:27:H3GGKBBXX:5:1105:9181:22749,J00121:27:H3GGKBBXX:5:2206:20649:37976,J00121:27:H3GGKBBXX:5:2117:15463:22415,J00121:27:H3GGKBBXX:5:2224:23642:1209,J00121:27:H3GGKBBXX:5:1102:20293:29659,J00121:27:H3GGKBBXX:5:2219:7385:37150;sequence=TACAGTAAATTTAAAGTACTATAAACAATTATGATAAATTAACTG;start=341660;subtype=IES;support_ref=0;support_variant=18;type=IES;
scaffold51_49_with_IES	MILORD	internal_eliminated_sequence	341665	341704	.	.	.	ID=MILORD.49.341665.341704;Name=MILORD.49.341665.341704;bounded_by_ta=TRUE;common_boundary=RIGHT;end=341704;ies_id=IESPGM.PTET51.1.49.325828;ies_left_dist=-5;ies_min_dist=0;ies_right_dist=0;junction_seq=gcaattgtattacagTAttcttaacaataatc;read_names=J00121:27:H3GGKBBXX:5:1124:14184:23927,J00121:27:H3GGKBBXX:5:1117:16985:30679,J00121:27:H3GGKBBXX:5:1206:16173:33527,J00121:27:H3GGKBBXX:5:1204:8349:10229;sequence=TAAATTTAAAGTACTATAAACAATTATGATAAATTAACTG;start=341665;subtype=PARTIAL_INTERNAL;support_ref=0;support_variant=4;type=ALTERNATIVE;
scaffold51_49_with_IES	MILORD	internal_eliminated_sequence	341679	341704	.	.	.	ID=MILORD.49.341679.341704;Name=MILORD.49.341679.341704;bounded_by_ta=TRUE;common_boundary=RIGHT;end=341704;ies_id=IESPGM.PTET51.1.49.325828;ies_left_dist=-19;ies_min_dist=0;ies_right_dist=0;junction_seq=gtaaatttaaagtacTAttcttaacaataatc;read_names=J00121:27:H3GGKBBXX:5:2207:6969:36288;sequence=TATAAACAATTATGATAAATTAACTG;start=341679;subtype=PARTIAL_INTERNAL;support_ref=0;support_variant=1;type=ALTERNATIVE;
scaffold51_49_with_IES	MILORD	internal_eliminated_sequence	342773	342848	.	.	.	ID=MILORD.49.342773.342848;Name=MILORD.49.342773.342848;bounded_by_ta=TRUE;common_boundary=LEFT;end=342848;ies_id=IESPGM.PTET51.1.49.326896;ies_left_dist=0;ies_min_dist=0;ies_right_dist=-31;junction_seq=ttaagaatgttgaagTAgcaaaccttttattg;read_names=J00121:27:H3GGKBBXX:5:2222:19248:33651;sequence=TATAGTGTTATTTAGAGTTACGCAATGTTATTAACAATTTTACTGTAGCAAAAACTGAAACAACAGAGAGTGATAT;start=342773;subtype=PARTIAL_EXTERNAL;support_ref=3;support_variant=1;type=ALTERNATIVE;
scaffold51_49_with_IES	MILORD	internal_eliminated_sequence	342773	342817	.	.	.	ID=MILORD.49.342773.342817;Name=MILORD.49.342773.342817;bounded_by_ta=TRUE;common_boundary=Both;end=342817;ies_id=IESPGM.PTET51.1.49.326896;ies_left_dist=0;ies_min_dist=0;ies_right_dist=0;junction_seq=ttaagaatgttgaagTAgcaaaaactgaaaca;read_names=J00121:27:H3GGKBBXX:5:1108:20801:26353,J00121:27:H3GGKBBXX:5:1209:21552:19601,J00121:27:H3GGKBBXX:5:1111:26565:9754,J00121:27:H3GGKBBXX:5:1118:13119:2246,J00121:27:H3GGKBBXX:5:2109:6593:13271,J00121:27:H3GGKBBXX:5:2211:11485:29518,J00121:27:H3GGKBBXX:5:1223:16051:47665,J00121:27:H3GGKBBXX:5:2201:24200:31435,J00121:27:H3GGKBBXX:5:2208:16325:49159,J00121:27:H3GGKBBXX:5:2202:18325:40913,J00121:27:H3GGKBBXX:5:1204:20050:49001,J00121:27:H3GGKBBXX:5:1102:18233:26476,J00121:27:H3GGKBBXX:5:1212:22049:45643,J00121:27:H3GGKBBXX:5:2222:10348:15944,J00121:27:H3GGKBBXX:5:1108:9425:31470,J00121:27:H3GGKBBXX:5:1213:28493:41229,J00121:27:H3GGKBBXX:5:2206:1803:47313,J00121:27:H3GGKBBXX:5:2222:10267:16014,J00121:27:H3GGKBBXX:5:1116:6076:31083,J00121:27:H3GGKBBXX:5:2222:1935:6747,J00121:27:H3GGKBBXX:5:1204:20009:49142,J00121:27:H3GGKBBXX:5:1118:30746:34899,J00121:27:H3GGKBBXX:5:2120:18680:21061,J00121:27:H3GGKBBXX:5:2117:12114:15381,J00121:27:H3GGKBBXX:5:1220:5223:14766,J00121:27:H3GGKBBXX:5:1212:18923:46100,J00121:27:H3GGKBBXX:5:1226:10581:20217,J00121:27:H3GGKBBXX:5:1222:14296:36745,J00121:27:H3GGKBBXX:5:2113:17695:41229,J00121:27:H3GGKBBXX:5:2219:3863:7169,J00121:27:H3GGKBBXX:5:1222:16447:36077,J00121:27:H3GGKBBXX:5:1205:25104:41862,J00121:27:H3GGKBBXX:5:2226:4858:11952,J00121:27:H3GGKBBXX:5:2228:22749:5183,J00121:27:H3GGKBBXX:5:2223:17026:26424,J00121:27:H3GGKBBXX:5:2225:27935:18669,J00121:27:H3GGKBBXX:5:1117:16843:9332,J00121:27:H3GGKBBXX:5:1128:4462:36130,J00121:27:H3GGKBBXX:5:1204:5122:43322,J00121:27:H3GGKBBXX:5:1117:4594:12339,J00121:27:H3GGKBBXX:5:2219:3397:22186,J00121:27:H3GGKBBXX:5:1120:30827:19460,J00121:27:H3GGKBBXX:5:2120:15493:17860,J00121:27:H3GGKBBXX:5:2228:3772:39822,J00121:27:H3GGKBBXX:5:1127:6340:4426,J00121:27:H3GGKBBXX:5:1108:12195:17104,J00121:27:H3GGKBBXX:5:2226:20618:26881,J00121:27:H3GGKBBXX:5:2219:22262:48579,J00121:27:H3GGKBBXX:5:2126:2392:26283,J00121:27:H3GGKBBXX:5:2110:17056:13816,J00121:27:H3GGKBBXX:5:1121:8176:10633,J00121:27:H3GGKBBXX:5:1121:15615:39910,J00121:27:H3GGKBBXX:5:1120:27925:10036,J00121:27:H3GGKBBXX:5:2122:11738:1156,J00121:27:H3GGKBBXX:5:2120:26636:35268,J00121:27:H3GGKBBXX:5:1207:5619:18968,J00121:27:H3GGKBBXX:5:2209:22475:49089,J00121:27:H3GGKBBXX:5:1122:15087:31646,J00121:27:H3GGKBBXX:5:2214:8247:12656,J00121:27:H3GGKBBXX:5:2225:11840:3442,J00121:27:H3GGKBBXX:5:1128:7943:15574,J00121:27:H3GGKBBXX:5:1107:19593:22538,J00121:27:H3GGKBBXX:5:1122:15179:3741,J00121:27:H3GGKBBXX:5:2204:25367:15381,J00121:27:H3GGKBBXX:5:1119:19350:9983,J00121:27:H3GGKBBXX:5:1128:14783:17790,J00121:27:H3GGKBBXX:5:1113:11728:3916;sequence=TATAGTGTTATTTAGAGTTACGCAATGTTATTAACAATTTTACTG;start=342773;subtype=IES;support_ref=9;support_variant=67;type=IES;
scaffold51_49_with_IES	MILORD	internal_eliminated_sequence	345567	345644	.	.	.	ID=MILORD.49.345567.345644;Name=MILORD.49.345567.345644;bounded_by_ta=TRUE;common_boundary=Both;end=345644;ies_id=IESPGM.PTET51.1.49.329645;ies_left_dist=0;ies_min_dist=0;ies_right_dist=0;junction_seq=tatcgactttggattTActgcaataatagcaa;read_names=J00121:27:H3GGKBBXX:5:1226:20496:19988,J00121:27:H3GGKBBXX:5:1123:17624:39242,J00121:27:H3GGKBBXX:5:2214:11891:31066,J00121:27:H3GGKBBXX:5:1209:26575:2844,J00121:27:H3GGKBBXX:5:1212:3031:19865,J00121:27:H3GGKBBXX:5:2126:19421:29131,J00121:27:H3GGKBBXX:5:1213:18162:35145,J00121:27:H3GGKBBXX:5:1113:29325:31628,J00121:27:H3GGKBBXX:5:1217:8532:30943,J00121:27:H3GGKBBXX:5:2216:5041:13042,J00121:27:H3GGKBBXX:5:2119:13809:25281,J00121:27:H3GGKBBXX:5:2125:5771:28446,J00121:27:H3GGKBBXX:5:2210:18213:12831,J00121:27:H3GGKBBXX:5:2104:12114:2826,J00121:27:H3GGKBBXX:5:2215:27519:18370,J00121:27:H3GGKBBXX:5:1106:30645:44570,J00121:27:H3GGKBBXX:5:1113:29873:31628,J00121:27:H3GGKBBXX:5:2122:29417:27426,J00121:27:H3GGKBBXX:5:2109:12926:20973,J00121:27:H3GGKBBXX:5:1122:23754:30380,J00121:27:H3GGKBBXX:5:1225:8501:19707,J00121:27:H3GGKBBXX:5:1106:22384:8031,J00121:27:H3GGKBBXX:5:2228:19471:44060,J00121:27:H3GGKBBXX:5:1217:23074:11091,J00121:27:H3GGKBBXX:5:2201:16995:17966,J00121:27:H3GGKBBXX:5:1123:13890:48878,J00121:27:H3GGKBBXX:5:1212:12936:44166,J00121:27:H3GGKBBXX:5:1112:23246:48245,J00121:27:H3GGKBBXX:5:2108:30898:34108,J00121:27:H3GGKBBXX:5:2123:22962:32138,J00121:27:H3GGKBBXX:5:1219:28777:19038,J00121:27:H3GGKBBXX:5:1112:26484:24032;sequence=TACAGCTAATACAAAATAACTTTAATAATATTTTCCTTATTTTTATCTTACTAATAAATTAAATAACCAAATTTATAG;start=345567;subtype=IES;support_ref=0;support_variant=32;type=IES;
scaffold51_49_with_IES	MILORD	internal_eliminated_sequence	345567	345641	.	.	.	ID=MILORD.49.345567.345641;Name=MILORD.49.345567.345641;bounded_by_ta=TRUE;common_boundary=LEFT;end=345641;ies_id=IESPGM.PTET51.1.49.329645;ies_left_dist=0;ies_min_dist=0;ies_right_dist=3;junction_seq=tatcgactttggattTAgtactgcaataatag;read_names=J00121:27:H3GGKBBXX:5:2222:12773:3055,J00121:27:H3GGKBBXX:5:1204:7019:33879,J00121:27:H3GGKBBXX:5:2223:12540:7082;sequence=TACAGCTAATACAAAATAACTTTAATAATATTTTCCTTATTTTTATCTTACTAATAAATTAAATAACCAAATTTA;start=345567;subtype=PARTIAL_INTERNAL;support_ref=0;support_variant=3;type=ALTERNATIVE;
scaffold51_49_with_IES	MILORD	internal_eliminated_sequence	345573	345644	.	.	.	ID=MILORD.49.345573.345644;Name=MILORD.49.345573.345644;bounded_by_ta=TRUE;common_boundary=RIGHT;end=345644;ies_id=IESPGM.PTET51.1.49.329645;ies_left_dist=-6;ies_min_dist=0;ies_right_dist=0;junction_seq=ctttggatttacagcTActgcaataatagcaa;read_names=J00121:27:H3GGKBBXX:5:2113:7821:24894,J00121:27:H3GGKBBXX:5:1116:20303:13289;sequence=TAATACAAAATAACTTTAATAATATTTTCCTTATTTTTATCTTACTAATAAATTAAATAACCAAATTTATAG;start=345573;subtype=PARTIAL_INTERNAL;support_ref=0;support_variant=2;type=ALTERNATIVE;
scaffold51_49_with_IES	MILORD	internal_eliminated_sequence	347868	347966	.	.	.	ID=MILORD.49.347868.347966;Name=MILORD.49.347868.347966;bounded_by_ta=TRUE;common_boundary=Both;end=347966;ies_id=IESPGM.PTET51.1.49.331868;ies_left_dist=0;ies_min_dist=0;ies_right_dist=0;junction_seq=gatttcatttgatgaTAtattagaaaaaaaaa;read_names=J00121:27:H3GGKBBXX:5:1111:21653:12216,J00121:27:H3GGKBBXX:5:2104:13798:30151,J00121:27:H3GGKBBXX:5:1215:9455:48122,J00121:27:H3GGKBBXX:5:2215:9140:32349,J00121:27:H3GGKBBXX:5:1204:23084:24788,J00121:27:H3GGKBBXX:5:1212:22211:22327,J00121:27:H3GGKBBXX:5:2215:12895:21694,J00121:27:H3GGKBBXX:5:1101:17188:17983,J00121:27:H3GGKBBXX:5:2102:10033:5341,J00121:27:H3GGKBBXX:5:1108:24008:41792,J00121:27:H3GGKBBXX:5:2209:3924:16418,J00121:27:H3GGKBBXX:5:2208:22901:28235;sequence=TAAAGCAGGGAAATTTTCTTTAAGATTTTAACTTTAATTTTGAAATATTGTCATTTGAAAAAGTAATTTAATTATGTTAAAATTCAAAATAACTAACTG;start=347868;subtype=IES;support_ref=4;support_variant=12;type=IES;
scaffold51_49_with_IES	MILORD	internal_eliminated_sequence	347868	347968	.	.	.	ID=MILORD.49.347868.347968;Name=MILORD.49.347868.347968;bounded_by_ta=TRUE;common_boundary=LEFT;end=347968;ies_id=IESPGM.PTET51.1.49.331868;ies_left_dist=0;ies_min_dist=0;ies_right_dist=-2;junction_seq=gatttcatttgatgaTAttagaaaaaaaaata;read_names=J00121:27:H3GGKBBXX:5:1204:30015:30433;sequence=TAAAGCAGGGAAATTTTCTTTAAGATTTTAACTTTAATTTTGAAATATTGTCATTTGAAAAAGTAATTTAATTATGTTAAAATTCAAAATAACTAACTGTA;start=347868;subtype=PARTIAL_EXTERNAL;support_ref=2;support_variant=1;type=ALTERNATIVE;
scaffold51_49_with_IES	MILORD	internal_eliminated_sequence	347896	347966	.	.	.	ID=MILORD.49.347896.347966;Name=MILORD.49.347896.347966;bounded_by_ta=TRUE;common_boundary=RIGHT;end=347966;ies_id=IESPGM.PTET51.1.49.331868;ies_left_dist=-28;ies_min_dist=0;ies_right_dist=0;junction_seq=ttttctttaagatttTAtattagaaaaaaaaa;read_names=J00121:27:H3GGKBBXX:5:1109:28686:1613;sequence=TAACTTTAATTTTGAAATATTGTCATTTGAAAAAGTAATTTAATTATGTTAAAATTCAAAATAACTAACTG;start=347896;subtype=PARTIAL_INTERNAL;support_ref=1;support_variant=1;type=ALTERNATIVE;
scaffold51_49_with_IES	MILORD	internal_eliminated_sequence	348119	348144	.	.	.	ID=MILORD.49.348119.348144;Name=MILORD.49.348119.348144;bounded_by_ta=TRUE;common_boundary=Both;end=348144;ies_id=IESPGM.PTET51.1.49.332020;ies_left_dist=0;ies_min_dist=0;ies_right_dist=0;junction_seq=taaatcaataatagaTAgcatctttagggtca;read_names=J00121:27:H3GGKBBXX:5:2222:24150:33738,J00121:27:H3GGKBBXX:5:1118:17442:42196,J00121:27:H3GGKBBXX:5:2113:29599:16876,J00121:27:H3GGKBBXX:5:2113:8176:9754,J00121:27:H3GGKBBXX:5:2218:16224:9244,J00121:27:H3GGKBBXX:5:1220:12824:2721,J00121:27:H3GGKBBXX:5:2222:20557:19671,J00121:27:H3GGKBBXX:5:1224:29812:32332,J00121:27:H3GGKBBXX:5:2221:23815:21940,J00121:27:H3GGKBBXX:5:1113:22191:39734,J00121:27:H3GGKBBXX:5:1209:28716:46715,J00121:27:H3GGKBBXX:5:2102:19492:48597,J00121:27:H3GGKBBXX:5:2218:14976:3811,J00121:27:H3GGKBBXX:5:2124:22191:28481,J00121:27:H3GGKBBXX:5:1208:9110:15311,J00121:27:H3GGKBBXX:5:1120:20040:46240,J00121:27:H3GGKBBXX:5:1122:7547:42425,J00121:27:H3GGKBBXX:5:1104:14529:5429,J00121:27:H3GGKBBXX:5:1109:4401:38908,J00121:27:H3GGKBBXX:5:2221:13423:2668,J00121:27:H3GGKBBXX:5:1212:5558:5675,J00121:27:H3GGKBBXX:5:1225:25225:33985;sequence=TATAATAAAAGTAATTTAGTACATTA;start=348119;subtype=IES;support_ref=192;support_variant=22;type=IES;
scaffold51_49_with_IES	MILORD	internal_eliminated_sequence	348450	348478	.	.	.	ID=MILORD.49.348450.348478;Name=MILORD.49.348450.348478;bounded_by_ta=TRUE;common_boundary=Both;end=348478;ies_id=IESPGM.PTET51.1.49.332325;ies_left_dist=0;ies_min_dist=0;ies_right_dist=0;junction_seq=gtgattgggaagataTActtagcattcttatg;read_names=J00121:27:H3GGKBBXX:5:2219:7984:23663,J00121:27:H3GGKBBXX:5:1116:15554:31470,J00121:27:H3GGKBBXX:5:1209:15869:22344,J00121:27:H3GGKBBXX:5:1116:14915:31312,J00121:27:H3GGKBBXX:5:1116:8186:34846,J00121:27:H3GGKBBXX:5:1222:18304:30573,J00121:27:H3GGKBBXX:5:1120:21572:28534,J00121:27:H3GGKBBXX:5:2103:19471:19373,J00121:27:H3GGKBBXX:5:1118:25702:23171,J00121:27:H3GGKBBXX:5:1219:23043:30907,J00121:27:H3GGKBBXX:5:2210:24759:29835,J00121:27:H3GGKBBXX:5:1205:6888:29501;sequence=TATAGATGAAAATATGATGGATCTAGCTT;start=348450;subtype=IES;support_ref=114;support_variant=12;type=IES;
scaffold51_49_with_IES	MILORD	internal_eliminated_sequence	348452	348478	.	.	.	ID=MILORD.49.348452.348478;Name=MILORD.49.348452.348478;bounded_by_ta=TRUE;common_boundary=RIGHT;end=348478;ies_id=IESPGM.PTET51.1.49.332325;ies_left_dist=-2;ies_min_dist=0;ies_right_dist=0;junction_seq=gattgggaagatataTActtagcattcttatg;read_names=J00121:27:H3GGKBBXX:5:1212:4239:28358;sequence=TAGATGAAAATATGATGGATCTAGCTT;start=348452;subtype=PARTIAL_INTERNAL;support_ref=38;support_variant=1;type=ALTERNATIVE;
scaffold51_49_with_IES	MILORD	internal_eliminated_sequence	348544	348587	.	.	.	ID=MILORD.49.348544.348587;Name=MILORD.49.348544.348587;bounded_by_ta=TRUE;common_boundary=Both;end=348587;ies_id=IESPGM.PTET51.1.49.332390;ies_left_dist=0;ies_min_dist=0;ies_right_dist=0;junction_seq=ttggagaggattgatTAgagtgaatggaattc;read_names=J00121:27:H3GGKBBXX:5:1208:8795:13781,J00121:27:H3GGKBBXX:5:1120:4371:12585,J00121:27:H3GGKBBXX:5:1221:14397:24964,J00121:27:H3GGKBBXX:5:1102:19877:46662,J00121:27:H3GGKBBXX:5:1123:11353:1437;sequence=TATTCTTAATTTAGATGAAAATTAAAGTTTATCCTTATTTACTA;start=348544;subtype=IES;support_ref=138;support_variant=5;type=IES;
scaffold51_49_with_IES	MILORD	internal_eliminated_sequence	349028	349059	.	.	.	ID=MILORD.49.349028.349059;Name=MILORD.49.349028.349059;bounded_by_ta=TRUE;common_boundary=RIGHT;end=349059;ies_id=IESPGM.PTET51.1.49.332835;ies_left_dist=5;ies_min_dist=0;ies_right_dist=0;junction_seq=taatattcgcattgcTAtgttttcattgatga;read_names=J00121:27:H3GGKBBXX:5:2201:20334:41721,J00121:27:H3GGKBBXX:5:1125:25712:36517;sequence=TATTGTATAATAAATAATGAAGATTTTATCTA;start=349028;subtype=PARTIAL_EXTERNAL;support_ref=8;support_variant=2;type=ALTERNATIVE;
scaffold51_49_with_IES	MILORD	internal_eliminated_sequence	349033	349059	.	.	.	ID=MILORD.49.349033.349059;Name=MILORD.49.349033.349059;bounded_by_ta=TRUE;common_boundary=Both;end=349059;ies_id=IESPGM.PTET51.1.49.332835;ies_left_dist=0;ies_min_dist=0;ies_right_dist=0;junction_seq=ttcgcattgctattgTAtgttttcattgatga;read_names=J00121:27:H3GGKBBXX:5:1208:31162:26582,J00121:27:H3GGKBBXX:5:1228:24606:36921,J00121:27:H3GGKBBXX:5:2115:29295:36464,J00121:27:H3GGKBBXX:5:1104:6400:6994,J00121:27:H3GGKBBXX:5:2108:10947:40860,J00121:27:H3GGKBBXX:5:1222:17503:31365,J00121:27:H3GGKBBXX:5:1204:13372:14643,J00121:27:H3GGKBBXX:5:1216:14428:21008,J00121:27:H3GGKBBXX:5:1109:25895:43374,J00121:27:H3GGKBBXX:5:2208:18446:10880,J00121:27:H3GGKBBXX:5:1221:28564:33158,J00121:27:H3GGKBBXX:5:1128:29894:37044,J00121:27:H3GGKBBXX:5:1222:23328:29114,J00121:27:H3GGKBBXX:5:1112:5893:4004,J00121:27:H3GGKBBXX:5:2209:27214:30749,J00121:27:H3GGKBBXX:5:1209:14448:10422,J00121:27:H3GGKBBXX:5:2202:18223:5147,J00121:27:H3GGKBBXX:5:1209:13738:10563,J00121:27:H3GGKBBXX:5:1212:10064:13904,J00121:27:H3GGKBBXX:5:1106:19167:47788,J00121:27:H3GGKBBXX:5:2224:23734:1156;sequence=TATAATAAATAATGAAGATTTTATCTA;start=349033;subtype=IES;support_ref=0;support_variant=21;type=IES;
scaffold51_49_with_IES	MILORD	internal_eliminated_sequence	352741	352878	.	.	.	ID=MILORD.49.352741.352878;Name=MILORD.49.352741.352878;bounded_by_ta=TRUE;common_boundary=RIGHT;end=352878;ies_id=IESPGM.PTET51.1.49.336556;ies_left_dist=40;ies_min_dist=0;ies_right_dist=0;junction_seq=aaaaaggaatataaaTAgcagaaatgaggtca;read_names=J00121:27:H3GGKBBXX:5:2225:9303:33651;sequence=TAATTACTAATTTTACTATTTTATAAAATATAACTGTGATTACACTTATTAGGAATATAGACTAATAAAATTAATCATTAAACCAAGGTTTTTGAAATTAATACAATTGATAATATTTAATTTTAAGAATATATACTG;start=352741;subtype=PARTIAL_EXTERNAL;support_ref=19;support_variant=1;type=ALTERNATIVE;
scaffold51_49_with_IES	MILORD	internal_eliminated_sequence	352769	352878	.	.	.	ID=MILORD.49.352769.352878;Name=MILORD.49.352769.352878;bounded_by_ta=TRUE;common_boundary=RIGHT;end=352878;ies_id=IESPGM.PTET51.1.49.336556;ies_left_dist=12;ies_min_dist=0;ies_right_dist=0;junction_seq=tactattttataaaaTAgcagaaatgaggtca;read_names=J00121:27:H3GGKBBXX:5:2114:29193:18071;sequence=TATAACTGTGATTACACTTATTAGGAATATAGACTAATAAAATTAATCATTAAACCAAGGTTTTTGAAATTAATACAATTGATAATATTTAATTTTAAGAATATATACTG;start=352769;subtype=PARTIAL_EXTERNAL;support_ref=10;support_variant=1;type=ALTERNATIVE;
scaffold51_49_with_IES	MILORD	internal_eliminated_sequence	352771	352878	.	.	.	ID=MILORD.49.352771.352878;Name=MILORD.49.352771.352878;bounded_by_ta=TRUE;common_boundary=RIGHT;end=352878;ies_id=IESPGM.PTET51.1.49.336556;ies_left_dist=10;ies_min_dist=0;ies_right_dist=0;junction_seq=ctattttataaaataTAgcagaaatgaggtca;read_names=J00121:27:H3GGKBBXX:5:2103:15006:40895,J00121:27:H3GGKBBXX:5:2103:15016:40877,J00121:27:H3GGKBBXX:5:2228:11951:17702,J00121:27:H3GGKBBXX:5:2103:15422:40772,J00121:27:H3GGKBBXX:5:1201:5112:27549;sequence=TAACTGTGATTACACTTATTAGGAATATAGACTAATAAAATTAATCATTAAACCAAGGTTTTTGAAATTAATACAATTGATAATATTTAATTTTAAGAATATATACTG;start=352771;subtype=PARTIAL_EXTERNAL;support_ref=14;support_variant=5;type=ALTERNATIVE;
scaffold51_49_with_IES	MILORD	internal_eliminated_sequence	352781	352869	.	.	.	ID=MILORD.49.352781.352869;Name=MILORD.49.352781.352869;bounded_by_ta=TRUE;common_boundary=LEFT;end=352869;ies_id=IESPGM.PTET51.1.49.336556;ies_left_dist=0;ies_min_dist=0;ies_right_dist=9;junction_seq=aaatataactgtgatTAtatactgtagcagaa;read_names=J00121:27:H3GGKBBXX:5:2221:26058:35637,J00121:27:H3GGKBBXX:5:1222:3508:13939,J00121:27:H3GGKBBXX:5:1115:16853:9033;sequence=TACACTTATTAGGAATATAGACTAATAAAATTAATCATTAAACCAAGGTTTTTGAAATTAATACAATTGATAATATTTAATTTTAAGAA;start=352781;subtype=PARTIAL_INTERNAL;support_ref=8;support_variant=3;type=ALTERNATIVE;
scaffold51_49_with_IES	MILORD	internal_eliminated_sequence	352781	352878	.	.	.	ID=MILORD.49.352781.352878;Name=MILORD.49.352781.352878;bounded_by_ta=TRUE;common_boundary=Both;end=352878;ies_id=IESPGM.PTET51.1.49.336556;ies_left_dist=0;ies_min_dist=0;ies_right_dist=0;junction_seq=aaatataactgtgatTAgcagaaatgaggtca;read_names=J00121:27:H3GGKBBXX:5:2125:7699:33158,J00121:27:H3GGKBBXX:5:1224:3914:30081,J00121:27:H3GGKBBXX:5:2219:7446:35567,J00121:27:H3GGKBBXX:5:1204:17817:48896,J00121:27:H3GGKBBXX:5:2208:24688:18845,J00121:27:H3GGKBBXX:5:2125:12154:31242,J00121:27:H3GGKBBXX:5:2120:20689:24859,J00121:27:H3GGKBBXX:5:2214:23764:27373,J00121:27:H3GGKBBXX:5:2101:16031:24982,J00121:27:H3GGKBBXX:5:2222:31365:38187,J00121:27:H3GGKBBXX:5:1201:7933:24525,J00121:27:H3GGKBBXX:5:2120:22414:40403,J00121:27:H3GGKBBXX:5:2217:10409:48087,J00121:27:H3GGKBBXX:5:1110:16346:38609,J00121:27:H3GGKBBXX:5:1207:23145:11073,J00121:27:H3GGKBBXX:5:1213:19481:29870,J00121:27:H3GGKBBXX:5:1101:15645:38099,J00121:27:H3GGKBBXX:5:1219:7233:1965,J00121:27:H3GGKBBXX:5:2104:4290:5024,J00121:27:H3GGKBBXX:5:1224:18659:16981,J00121:27:H3GGKBBXX:5:1122:17665:12234,J00121:27:H3GGKBBXX:5:1208:15798:33756,J00121:27:H3GGKBBXX:5:2224:4543:24173,J00121:27:H3GGKBBXX:5:2222:6451:24665,J00121:27:H3GGKBBXX:5:2208:27549:14273,J00121:27:H3GGKBBXX:5:1224:12053:4479,J00121:27:H3GGKBBXX:5:2208:6715:12990,J00121:27:H3GGKBBXX:5:1124:21491:33598,J00121:27:H3GGKBBXX:5:2109:28493:46293,J00121:27:H3GGKBBXX:5:1127:8369:6747,J00121:27:H3GGKBBXX:5:2120:23155:38451,J00121:27:H3GGKBBXX:5:1202:30452:27391,J00121:27:H3GGKBBXX:5:2116:23460:19496,J00121:27:H3GGKBBXX:5:1107:16569:19337,J00121:27:H3GGKBBXX:5:1219:2422:25492,J00121:27:H3GGKBBXX:5:1206:20933:8189,J00121:27:H3GGKBBXX:5:1226:25073:12234,J00121:27:H3GGKBBXX:5:1203:19887:15276,J00121:27:H3GGKBBXX:5:2224:27996:27320,J00121:27:H3GGKBBXX:5:2212:17563:35479,J00121:27:H3GGKBBXX:5:1203:17787:15645,J00121:27:H3GGKBBXX:5:1102:1692:14238,J00121:27:H3GGKBBXX:5:2222:21714:37501,J00121:27:H3GGKBBXX:5:2115:2869:34284;sequence=TACACTTATTAGGAATATAGACTAATAAAATTAATCATTAAACCAAGGTTTTTGAAATTAATACAATTGATAATATTTAATTTTAAGAATATATACTG;start=352781;subtype=IES;support_ref=8;support_variant=44;type=IES;
scaffold51_49_with_IES	MILORD	internal_eliminated_sequence	352781	352853	.	.	.	ID=MILORD.49.352781.352853;Name=MILORD.49.352781.352853;bounded_by_ta=TRUE;common_boundary=LEFT;end=352853;ies_id=IESPGM.PTET51.1.49.336556;ies_left_dist=0;ies_min_dist=0;ies_right_dist=25;junction_seq=aaatataactgtgatTAtttaattttaagaat;read_names=J00121:27:H3GGKBBXX:5:2108:24901:22590;sequence=TACACTTATTAGGAATATAGACTAATAAAATTAATCATTAAACCAAGGTTTTTGAAATTAATACAATTGATAA;start=352781;subtype=PARTIAL_INTERNAL;support_ref=4;support_variant=1;type=ALTERNATIVE;
scaffold51_49_with_IES	MILORD	internal_eliminated_sequence	352796	352878	.	.	.	ID=MILORD.49.352796.352878;Name=MILORD.49.352796.352878;bounded_by_ta=TRUE;common_boundary=RIGHT;end=352878;ies_id=IESPGM.PTET51.1.49.336556;ies_left_dist=-15;ies_min_dist=0;ies_right_dist=0;junction_seq=tacacttattaggaaTAgcagaaatgaggtca;read_names=J00121:27:H3GGKBBXX:5:2216:18243:41475,J00121:27:H3GGKBBXX:5:1119:25225:22520;sequence=TATAGACTAATAAAATTAATCATTAAACCAAGGTTTTTGAAATTAATACAATTGATAATATTTAATTTTAAGAATATATACTG;start=352796;subtype=PARTIAL_INTERNAL;support_ref=6;support_variant=2;type=ALTERNATIVE;
scaffold51_49_with_IES	MILORD	internal_eliminated_sequence	352927	352955	.	.	.	ID=MILORD.49.352927.352955;Name=MILORD.49.352927.352955;bounded_by_ta=TRUE;common_boundary=None;end=352955;ies_id=IESPGM.PTET51.1.49.336556;ies_left_dist=-146;ies_min_dist=77;ies_right_dist=-77;junction_seq=aatctaagaatcaatTAtgatgaaaatgctaa;read_names=J00121:27:H3GGKBBXX:5:2118:23439:39822;sequence=TAATTATCAATTGATATATTATTAATGGT;start=352927;subtype=MAC;support_ref=43;support_variant=1;type=CRYPTIC;
scaffold51_49_with_IES	MILORD	internal_eliminated_sequence	353451	353477	.	.	.	ID=MILORD.49.353451.353477;Name=MILORD.49.353451.353477;bounded_by_ta=TRUE;common_boundary=Both;end=353477;ies_id=IESPGM.PTET51.1.49.337128;ies_left_dist=0;ies_min_dist=0;ies_right_dist=0;junction_seq=ataatttttagtatcTAtttttatgttattta;read_names=J00121:27:H3GGKBBXX:5:1212:22800:10053,J00121:27:H3GGKBBXX:5:1223:19136:7398,J00121:27:H3GGKBBXX:5:2220:30726:42460,J00121:27:H3GGKBBXX:5:2225:32258:11601,J00121:27:H3GGKBBXX:5:2115:29995:19179,J00121:27:H3GGKBBXX:5:1115:18680:5939,J00121:27:H3GGKBBXX:5:1208:12297:31769,J00121:27:H3GGKBBXX:5:2208:29894:35356,J00121:27:H3GGKBBXX:5:2212:32370:45801,J00121:27:H3GGKBBXX:5:2118:13200:47084,J00121:27:H3GGKBBXX:5:2227:4868:19707,J00121:27:H3GGKBBXX:5:1104:28107:4374,J00121:27:H3GGKBBXX:5:2227:5213:19847,J00121:27:H3GGKBBXX:5:2115:30097:19320,J00121:27:H3GGKBBXX:5:2209:5873:13113,J00121:27:H3GGKBBXX:5:2113:22678:3266,J00121:27:H3GGKBBXX:5:1223:14357:47999,J00121:27:H3GGKBBXX:5:1216:23896:10264,J00121:27:H3GGKBBXX:5:2217:12154:3776,J00121:27:H3GGKBBXX:5:1108:7121:43445,J00121:27:H3GGKBBXX:5:1102:5244:34495,J00121:27:H3GGKBBXX:5:1218:21095:4180,J00121:27:H3GGKBBXX:5:1226:27976:42724,J00121:27:H3GGKBBXX:5:2221:25459:24050,J00121:27:H3GGKBBXX:5:2216:10937:30573,J00121:27:H3GGKBBXX:5:2217:18994:30116,J00121:27:H3GGKBBXX:5:1217:4827:24173,J00121:27:H3GGKBBXX:5:2120:21988:11671,J00121:27:H3GGKBBXX:5:2225:14864:37835,J00121:27:H3GGKBBXX:5:1115:21887:43603,J00121:27:H3GGKBBXX:5:1126:24566:20181,J00121:27:H3GGKBBXX:5:1213:2595:16471,J00121:27:H3GGKBBXX:5:2104:13058:7029;sequence=TATAGTTATAAAAATTATTTTTAACTA;start=353451;subtype=IES;support_ref=9;support_variant=33;type=IES;
scaffold51_49_with_IES	MILORD	internal_eliminated_sequence	353451	353488	.	.	.	ID=MILORD.49.353451.353488;Name=MILORD.49.353451.353488;bounded_by_ta=TRUE;common_boundary=LEFT;end=353488;ies_id=IESPGM.PTET51.1.49.337128;ies_left_dist=0;ies_min_dist=0;ies_right_dist=-11;junction_seq=ataatttttagtatcTAtttaaactagcgttg;read_names=J00121:27:H3GGKBBXX:5:1202:24921:25122,J00121:27:H3GGKBBXX:5:2207:31872:46100;sequence=TATAGTTATAAAAATTATTTTTAACTATATTTTTATGT;start=353451;subtype=PARTIAL_EXTERNAL;support_ref=3;support_variant=2;type=ALTERNATIVE;
scaffold51_49_with_IES	MILORD	internal_eliminated_sequence	353557	355338	.	.	.	ID=MILORD.49.353557.355338;Name=MILORD.49.353557.355338;bounded_by_ta=TRUE;common_boundary=LEFT;end=355338;ies_id=IESPGM.PTET51.1.49.337207;ies_left_dist=0;ies_min_dist=0;ies_right_dist=-1739;junction_seq=tttttaaattctgggTAcaaaaggaactccaa;read_names=J00121:27:H3GGKBBXX:5:2223:14286:22133;sequence=TACAATCAATTACGCAGAAATAAATTCCAATCAAAATTTACTATAATAAAAATTTATTAGCTCATTTAATATAGCTAAATAAATTAAAATGTGTTAATATTGAACTCTATCTTTTGATCTAAAAAATATTGATTTAACAAAATATGGTTGATTATTGTTGTTATTAATATTTCTTGTAAGTAATTTGTATTATATGTTAATCTAAAGCAGAAGCTCGTTTAGAGCAATTGTAATGAAGTATTTGATCATAAATAATATTGATACAATAGATCCAACATTTGCTAATAAATCACCTAAACGTGGATATTCTAATGTGGTTTTTTCTTGCGTTCCTATCATTCCAAGATAGACGATTGCAATAACATCATTTTCATATGTTTTTTAACAATATTCCAAAGAATTTGTTTAAGTTTGTATAGTTGACATTGGATTATTTGATTTAACTGTAGCAATACGTCTACAATATATTCCTTGTATTGAGAGAAGCCAAATAAAATATAATTCTAGAGTTCAAATAAGGTTGTTTTAAAATAAGATTGCACTGTTTAGCAATATTTTTCCTCTATTTAAATAGTGAATTCCTAGTATCCGCGTTATTTTGATCCATCCATAGGGTTAATTGATGTTGTGTAAAATTCAAGCTAGATCGCATTGCTTGGCTATGCAAAGAATTGTTCTGTAAGTTCTGGCGATGCACATTTTTCACCAGGTTTTAAATATATTTCTGAACACAACACTATCTCAACTATCATTTCACCTGAAGTGTATATATAATCGTTGTCATAAGAAAACCCTAATTTCATATCTGGTACATAAGCTTCTCCAAAAGGTGCGGTGTAATGATTTGTTATTAATTAAGGCTCTGTCAATTAATTGTTATTAGTGTACACTATTAATGGCAATAATATATTATTTTGAAATGGGTCAATTTTACCTTCATAATCTTTCCAATAGTATATACTTATAACTTCTTCGCTCAAGTCTAACAAAGAATAGTCAGATACATAATTTTAACGGGATATTTTTGGGCTCATCTTATTAGTTTACCAGAGGTAACCAATCCAAAATACATAAGCTAAACTTACTGTTAATATTATAATCGTTATTATTCCCCCAAGTGTACTCTTGTATTTTGTTTATTGATGATCAATATTTTATACAGCTGATGCAGAAATTTCTTGGAAGAATTAAAATAATTTCTTGAAAATAAATATATATGAAGGGAAACAAAAATTCTATATCACCTTCTTTGAAAGGCTTCAATCATTCCCTGACGCAGAATAGATTGTCAGTATGTTAAGAACCCTGTTCCGGACAGAAAAGAGCTCTTGCATATGAGATTTCTTTGATACTTGATGGAATAAGAAAAATTAAGAAAGAAGGGAATATATTATGAACTTGATGAAATACCAAATAAGATACAATTTTGACAAATGATGGGCAAAACACCTTATATTGTAATTATGAACCTGAATTGATTACCAAATGGGTTGGACAGAAACACATTTTAATTTGTTTCAAAAACAGATAGAACAATAAAACTGAGAATGGAATAAGAGATGTATATTCCCCTTTTCCAATGTTTCTTACAATAGTGAGAGATTTGTAGACGCTCAAGTTAACAAGCTCGACCCTTATGCATAACTAAATTTTGCTGAAAATGACTTAATAATACAAAAGCTTTTTATCTTTTTAACTTTTGCTCATTTATTCTTAAATCTAAAATTTTTAAAAAAACCAACTAATAAGAAAAAAGTTCTAAAAACTCATTAGTTTTTTCTG;start=353557;subtype=PARTIAL_EXTERNAL;support_ref=9;support_variant=1;type=ALTERNATIVE;
scaffold51_49_with_IES	MILORD	internal_eliminated_sequence	353557	353599	.	.	.	ID=MILORD.49.353557.353599;Name=MILORD.49.353557.353599;bounded_by_ta=TRUE;common_boundary=Both;end=353599;ies_id=IESPGM.PTET51.1.49.337207;ies_left_dist=0;ies_min_dist=0;ies_right_dist=0;junction_seq=tttttaaattctgggTAataaaaatttattag;read_names=J00121:27:H3GGKBBXX:5:2103:9191:23294,J00121:27:H3GGKBBXX:5:1212:18000:14889,J00121:27:H3GGKBBXX:5:1209:19695:40403,J00121:27:H3GGKBBXX:5:2203:21826:13711,J00121:27:H3GGKBBXX:5:2111:21623:27672;sequence=TACAATCAATTACGCAGAAATAAATTCCAATCAAAATTTACTA;start=353557;subtype=IES;support_ref=9;support_variant=5;type=IES;
scaffold51_49_with_IES	MILORD	internal_eliminated_sequence	353557	354002	.	.	.	ID=MILORD.49.353557.354002;Name=MILORD.49.353557.354002;bounded_by_ta=TRUE;common_boundary=LEFT;end=354002;ies_id=IESPGM.PTET51.1.49.337207;ies_left_dist=0;ies_min_dist=0;ies_right_dist=-403;junction_seq=tttttaaattctgggTAgcaatacgtctacaa;read_names=J00121:27:H3GGKBBXX:5:1201:24698:17632,J00121:27:H3GGKBBXX:5:1119:4929:7363;sequence=TACAATCAATTACGCAGAAATAAATTCCAATCAAAATTTACTATAATAAAAATTTATTAGCTCATTTAATATAGCTAAATAAATTAAAATGTGTTAATATTGAACTCTATCTTTTGATCTAAAAAATATTGATTTAACAAAATATGGTTGATTATTGTTGTTATTAATATTTCTTGTAAGTAATTTGTATTATATGTTAATCTAAAGCAGAAGCTCGTTTAGAGCAATTGTAATGAAGTATTTGATCATAAATAATATTGATACAATAGATCCAACATTTGCTAATAAATCACCTAAACGTGGATATTCTAATGTGGTTTTTTCTTGCGTTCCTATCATTCCAAGATAGACGATTGCAATAACATCATTTTCATATGTTTTTTAACAATATTCCAAAGAATTTGTTTAAGTTTGTATAGTTGACATTGGATTATTTGATTTAACTG;start=353557;subtype=PARTIAL_EXTERNAL;support_ref=9;support_variant=2;type=ALTERNATIVE;
scaffold51_49_with_IES	MILORD	internal_eliminated_sequence	353623	353650	.	.	.	ID=MILORD.49.353623.353650;Name=MILORD.49.353623.353650;bounded_by_ta=TRUE;common_boundary=None;end=353650;ies_id=IESPGM.PTET51.1.49.337233;ies_left_dist=3;ies_min_dist=3;ies_right_dist=13;junction_seq=atttattagctcattTAatattgaactctatc;read_names=J00121:27:H3GGKBBXX:5:2207:9871:28903;sequence=TAATATAGCTAAATAAATTAAAATGTGT;start=353623;subtype=OVERLAPPING;support_ref=11;support_variant=1;type=ALTERNATIVE;
scaffold51_49_with_IES	MILORD	internal_eliminated_sequence	353626	353663	.	.	.	ID=MILORD.49.353626.353663;Name=MILORD.49.353626.353663;bounded_by_ta=TRUE;common_boundary=Both;end=353663;ies_id=IESPGM.PTET51.1.49.337233;ies_left_dist=0;ies_min_dist=0;ies_right_dist=0;junction_seq=tattagctcatttaaTAtcttttgatctaaaa;read_names=J00121:27:H3GGKBBXX:5:2211:3640:11530,J00121:27:H3GGKBBXX:5:1218:11454:20674;sequence=TATAGCTAAATAAATTAAAATGTGTTAATATTGAACTC;start=353626;subtype=IES;support_ref=11;support_variant=2;type=IES;
scaffold51_49_with_IES	MILORD	internal_eliminated_sequence	353699	353786	.	.	.	ID=MILORD.49.353699.353786;Name=MILORD.49.353699.353786;bounded_by_ta=TRUE;common_boundary=Both;end=353786;ies_id=IESPGM.PTET51.1.49.337268;ies_left_dist=0;ies_min_dist=0;ies_right_dist=0;junction_seq=attgatttaacaaaaTAatgaagtatttgatc;read_names=J00121:27:H3GGKBBXX:5:1218:3843:7275;sequence=TATGGTTGATTATTGTTGTTATTAATATTTCTTGTAAGTAATTTGTATTATATGTTAATCTAAAGCAGAAGCTCGTTTAGAGCAATTG;start=353699;subtype=IES;support_ref=28;support_variant=1;type=IES;
scaffold51_49_with_IES	MILORD	internal_eliminated_sequence	353718	355462	.	.	.	ID=MILORD.49.353718.355462;Name=MILORD.49.353718.355462;bounded_by_ta=TRUE;common_boundary=None;end=355462;ies_id=IESPGM.PTET51.1.49.337268;ies_left_dist=-19;ies_min_dist=19;ies_right_dist=-1676;junction_seq=gttgattattgttgtTAagagaattgatatgc;read_names=J00121:27:H3GGKBBXX:5:1110:25591:45027;sequence=TATTAATATTTCTTGTAAGTAATTTGTATTATATGTTAATCTAAAGCAGAAGCTCGTTTAGAGCAATTGTAATGAAGTATTTGATCATAAATAATATTGATACAATAGATCCAACATTTGCTAATAAATCACCTAAACGTGGATATTCTAATGTGGTTTTTTCTTGCGTTCCTATCATTCCAAGATAGACGATTGCAATAACATCATTTTCATATGTTTTTTAACAATATTCCAAAGAATTTGTTTAAGTTTGTATAGTTGACATTGGATTATTTGATTTAACTGTAGCAATACGTCTACAATATATTCCTTGTATTGAGAGAAGCCAAATAAAATATAATTCTAGAGTTCAAATAAGGTTGTTTTAAAATAAGATTGCACTGTTTAGCAATATTTTTCCTCTATTTAAATAGTGAATTCCTAGTATCCGCGTTATTTTGATCCATCCATAGGGTTAATTGATGTTGTGTAAAATTCAAGCTAGATCGCATTGCTTGGCTATGCAAAGAATTGTTCTGTAAGTTCTGGCGATGCACATTTTTCACCAGGTTTTAAATATATTTCTGAACACAACACTATCTCAACTATCATTTCACCTGAAGTGTATATATAATCGTTGTCATAAGAAAACCCTAATTTCATATCTGGTACATAAGCTTCTCCAAAAGGTGCGGTGTAATGATTTGTTATTAATTAAGGCTCTGTCAATTAATTGTTATTAGTGTACACTATTAATGGCAATAATATATTATTTTGAAATGGGTCAATTTTACCTTCATAATCTTTCCAATAGTATATACTTATAACTTCTTCGCTCAAGTCTAACAAAGAATAGTCAGATACATAATTTTAACGGGATATTTTTGGGCTCATCTTATTAGTTTACCAGAGGTAACCAATCCAAAATACATAAGCTAAACTTACTGTTAATATTATAATCGTTATTATTCCCCCAAGTGTACTCTTGTATTTTGTTTATTGATGATCAATATTTTATACAGCTGATGCAGAAATTTCTTGGAAGAATTAAAATAATTTCTTGAAAATAAATATATATGAAGGGAAACAAAAATTCTATATCACCTTCTTTGAAAGGCTTCAATCATTCCCTGACGCAGAATAGATTGTCAGTATGTTAAGAACCCTGTTCCGGACAGAAAAGAGCTCTTGCATATGAGATTTCTTTGATACTTGATGGAATAAGAAAAATTAAGAAAGAAGGGAATATATTATGAACTTGATGAAATACCAAATAAGATACAATTTTGACAAATGATGGGCAAAACACCTTATATTGTAATTATGAACCTGAATTGATTACCAAATGGGTTGGACAGAAACACATTTTAATTTGTTTCAAAAACAGATAGAACAATAAAACTGAGAATGGAATAAGAGATGTATATTCCCCTTTTCCAATGTTTCTTACAATAGTGAGAGATTTGTAGACGCTCAAGTTAACAAGCTCGACCCTTATGCATAACTAAATTTTGCTGAAAATGACTTAATAATACAAAAGCTTTTTATCTTTTTAACTTTTGCTCATTTATTCTTAAATCTAAAATTTTTAAAAAAACCAACTAATAAGAAAAAAGTTCTAAAAACTCATTAGTTTTTTCTGTACAAAAGGAACTCCAAATAAATCTGCCTTTTTTATAGATAATATTTTTGTCCTTTCTTTTTTTTCTATAATTTAAATTTATAAACTATAGAATTTTCATAAATAAATATCTAAATATGAATGA;start=353718;subtype=OVERLAPPING;support_ref=30;support_variant=1;type=ALTERNATIVE;
scaffold51_49_with_IES	MILORD	internal_eliminated_sequence	353718	355686	.	.	.	ID=MILORD.49.353718.355686;Name=MILORD.49.353718.355686;bounded_by_ta=TRUE;common_boundary=None;end=355686;ies_id=IESPGM.PTET51.1.49.337268;ies_left_dist=-19;ies_min_dist=19;ies_right_dist=-1900;junction_seq=gttgattattgttgtTAtgaaataaataaata;read_names=J00121:27:H3GGKBBXX:5:2212:27042:29852;sequence=TATTAATATTTCTTGTAAGTAATTTGTATTATATGTTAATCTAAAGCAGAAGCTCGTTTAGAGCAATTGTAATGAAGTATTTGATCATAAATAATATTGATACAATAGATCCAACATTTGCTAATAAATCACCTAAACGTGGATATTCTAATGTGGTTTTTTCTTGCGTTCCTATCATTCCAAGATAGACGATTGCAATAACATCATTTTCATATGTTTTTTAACAATATTCCAAAGAATTTGTTTAAGTTTGTATAGTTGACATTGGATTATTTGATTTAACTGTAGCAATACGTCTACAATATATTCCTTGTATTGAGAGAAGCCAAATAAAATATAATTCTAGAGTTCAAATAAGGTTGTTTTAAAATAAGATTGCACTGTTTAGCAATATTTTTCCTCTATTTAAATAGTGAATTCCTAGTATCCGCGTTATTTTGATCCATCCATAGGGTTAATTGATGTTGTGTAAAATTCAAGCTAGATCGCATTGCTTGGCTATGCAAAGAATTGTTCTGTAAGTTCTGGCGATGCACATTTTTCACCAGGTTTTAAATATATTTCTGAACACAACACTATCTCAACTATCATTTCACCTGAAGTGTATATATAATCGTTGTCATAAGAAAACCCTAATTTCATATCTGGTACATAAGCTTCTCCAAAAGGTGCGGTGTAATGATTTGTTATTAATTAAGGCTCTGTCAATTAATTGTTATTAGTGTACACTATTAATGGCAATAATATATTATTTTGAAATGGGTCAATTTTACCTTCATAATCTTTCCAATAGTATATACTTATAACTTCTTCGCTCAAGTCTAACAAAGAATAGTCAGATACATAATTTTAACGGGATATTTTTGGGCTCATCTTATTAGTTTACCAGAGGTAACCAATCCAAAATACATAAGCTAAACTTACTGTTAATATTATAATCGTTATTATTCCCCCAAGTGTACTCTTGTATTTTGTTTATTGATGATCAATATTTTATACAGCTGATGCAGAAATTTCTTGGAAGAATTAAAATAATTTCTTGAAAATAAATATATATGAAGGGAAACAAAAATTCTATATCACCTTCTTTGAAAGGCTTCAATCATTCCCTGACGCAGAATAGATTGTCAGTATGTTAAGAACCCTGTTCCGGACAGAAAAGAGCTCTTGCATATGAGATTTCTTTGATACTTGATGGAATAAGAAAAATTAAGAAAGAAGGGAATATATTATGAACTTGATGAAATACCAAATAAGATACAATTTTGACAAATGATGGGCAAAACACCTTATATTGTAATTATGAACCTGAATTGATTACCAAATGGGTTGGACAGAAACACATTTTAATTTGTTTCAAAAACAGATAGAACAATAAAACTGAGAATGGAATAAGAGATGTATATTCCCCTTTTCCAATGTTTCTTACAATAGTGAGAGATTTGTAGACGCTCAAGTTAACAAGCTCGACCCTTATGCATAACTAAATTTTGCTGAAAATGACTTAATAATACAAAAGCTTTTTATCTTTTTAACTTTTGCTCATTTATTCTTAAATCTAAAATTTTTAAAAAAACCAACTAATAAGAAAAAAGTTCTAAAAACTCATTAGTTTTTTCTGTACAAAAGGAACTCCAAATAAATCTGCCTTTTTTATAGATAATATTTTTGTCCTTTCTTTTTTTTCTATAATTTAAATTTATAAACTATAGAATTTTCATAAATAAATATCTAAATATGAATGATAAGAGAATTGATATGCCTCATAAAAGATATATAGAGAAAATCACAAGGGGTATTGGTTTTTATTTAATCAAAATTATTGTGTTTGTAAAAAGTTAAAGCAAAAAACTTTCTCATTTGTCTCAAAATATTTTACAGATATTTATTGCTACAGACTATATTGTATATTGCTAAAATATAGATGTAGTATTATAAAAAGTTGTATTTAAAAACAAATGCAAAATAT;start=353718;subtype=OVERLAPPING;support_ref=30;support_variant=1;type=ALTERNATIVE;
scaffold51_49_with_IES	MILORD	internal_eliminated_sequence	353971	354002	.	.	.	ID=MILORD.49.353971.354002;Name=MILORD.49.353971.354002;bounded_by_ta=TRUE;common_boundary=Both;end=354002;ies_id=IESPGM.PTET51.1.49.337452;ies_left_dist=0;ies_min_dist=0;ies_right_dist=0;junction_seq=atttgtttaagtttgTAgcaatacgtctacaa;read_names=J00121:27:H3GGKBBXX:5:2220:5152:35110,J00121:27:H3GGKBBXX:5:2227:8450:36780,J00121:27:H3GGKBBXX:5:1127:25733:26635,J00121:27:H3GGKBBXX:5:2227:28513:32930,J00121:27:H3GGKBBXX:5:1118:9902:4022,J00121:27:H3GGKBBXX:5:1221:3143:48052,J00121:27:H3GGKBBXX:5:1106:12652:12093,J00121:27:H3GGKBBXX:5:1202:23409:4215,J00121:27:H3GGKBBXX:5:1208:29620:36042,J00121:27:H3GGKBBXX:5:1226:28929:20568,J00121:27:H3GGKBBXX:5:1203:3325:25650,J00121:27:H3GGKBBXX:5:2113:21968:2633,J00121:27:H3GGKBBXX:5:2115:8400:41510,J00121:27:H3GGKBBXX:5:2211:15848:30116,J00121:27:H3GGKBBXX:5:2119:16924:7046,J00121:27:H3GGKBBXX:5:1123:15341:15909,J00121:27:H3GGKBBXX:5:1104:9699:32930,J00121:27:H3GGKBBXX:5:1110:7060:2580,J00121:27:H3GGKBBXX:5:1117:19553:28797,J00121:27:H3GGKBBXX:5:1204:9029:14010,J00121:27:H3GGKBBXX:5:1119:24119:18458,J00121:27:H3GGKBBXX:5:1106:4097:12497;sequence=TATAGTTGACATTGGATTATTTGATTTAACTG;start=353971;subtype=IES;support_ref=24;support_variant=22;type=IES;
scaffold51_49_with_IES	MILORD	internal_eliminated_sequence	353971	354014	.	.	.	ID=MILORD.49.353971.354014;Name=MILORD.49.353971.354014;bounded_by_ta=TRUE;common_boundary=LEFT;end=354014;ies_id=IESPGM.PTET51.1.49.337452;ies_left_dist=0;ies_min_dist=0;ies_right_dist=-12;junction_seq=atttgtttaagtttgTAcaatatattccttgt;read_names=J00121:27:H3GGKBBXX:5:1211:6877:5288;sequence=TATAGTTGACATTGGATTATTTGATTTAACTGTAGCAATACGTC;start=353971;subtype=PARTIAL_EXTERNAL;support_ref=8;support_variant=1;type=ALTERNATIVE;
scaffold51_49_with_IES	MILORD	internal_eliminated_sequence	354328	354365	.	.	.	ID=MILORD.49.354328.354365;Name=MILORD.49.354328.354365;bounded_by_ta=TRUE;common_boundary=None;end=354365;ies_id=IESPGM.PTET51.1.49.337452;ies_left_dist=-357;ies_min_dist=357;ies_right_dist=-363;junction_seq=cctgaagtgtatataTAcataagcttctccaa;read_names=J00121:27:H3GGKBBXX:5:2202:7019:9403;sequence=TAATCGTTGTCATAAGAAAACCCTAATTTCATATCTGG;start=354328;subtype=MAC;support_ref=44;support_variant=1;type=CRYPTIC;
scaffold51_49_with_IES	MILORD	internal_eliminated_sequence	354442	354510	.	.	.	ID=MILORD.49.354442.354510;Name=MILORD.49.354442.354510;bounded_by_ta=TRUE;common_boundary=None;end=354510;ies_id=IESPGM.PTET51.1.49.338163;ies_left_dist=272;ies_min_dist=272;ies_right_dist=828;junction_seq=taattgttattagtgTAtatacttataacttc;read_names=J00121:27:H3GGKBBXX:5:2224:14083:28674;sequence=TACACTATTAATGGCAATAATATATTATTTTGAAATGGGTCAATTTTACCTTCATAATCTTTCCAATAG;start=354442;subtype=MAC;support_ref=59;support_variant=1;type=CRYPTIC;
scaffold51_49_with_IES	MILORD	internal_eliminated_sequence	354712	355338	.	.	.	ID=MILORD.49.354712.355338;Name=MILORD.49.354712.355338;bounded_by_ta=TRUE;common_boundary=RIGHT;end=355338;ies_id=IESPGM.PTET51.1.49.338163;ies_left_dist=2;ies_min_dist=0;ies_right_dist=0;junction_seq=tgatgatcaatatttTAcaaaaggaactccaa;read_names=J00121:27:H3GGKBBXX:5:1218:10845:17544;sequence=TATACAGCTGATGCAGAAATTTCTTGGAAGAATTAAAATAATTTCTTGAAAATAAATATATATGAAGGGAAACAAAAATTCTATATCACCTTCTTTGAAAGGCTTCAATCATTCCCTGACGCAGAATAGATTGTCAGTATGTTAAGAACCCTGTTCCGGACAGAAAAGAGCTCTTGCATATGAGATTTCTTTGATACTTGATGGAATAAGAAAAATTAAGAAAGAAGGGAATATATTATGAACTTGATGAAATACCAAATAAGATACAATTTTGACAAATGATGGGCAAAACACCTTATATTGTAATTATGAACCTGAATTGATTACCAAATGGGTTGGACAGAAACACATTTTAATTTGTTTCAAAAACAGATAGAACAATAAAACTGAGAATGGAATAAGAGATGTATATTCCCCTTTTCCAATGTTTCTTACAATAGTGAGAGATTTGTAGACGCTCAAGTTAACAAGCTCGACCCTTATGCATAACTAAATTTTGCTGAAAATGACTTAATAATACAAAAGCTTTTTATCTTTTTAACTTTTGCTCATTTATTCTTAAATCTAAAATTTTTAAAAAAACCAACTAATAAGAAAAAAGTTCTAAAAACTCATTAGTTTTTTCTG;start=354712;subtype=PARTIAL_EXTERNAL;support_ref=17;support_variant=1;type=ALTERNATIVE;
scaffold51_49_with_IES	MILORD	internal_eliminated_sequence	354714	356471	.	.	.	ID=MILORD.49.354714.356471;Name=MILORD.49.354714.356471;bounded_by_ta=TRUE;common_boundary=LEFT;end=356471;ies_id=IESPGM.PTET51.1.49.338163;ies_left_dist=0;ies_min_dist=0;ies_right_dist=-1133;junction_seq=atgatcaatattttaTAtcaatttccttttga;read_names=J00121:27:H3GGKBBXX:5:1117:28808:27074,J00121:27:H3GGKBBXX:5:1215:7415:1121;sequence=TACAGCTGATGCAGAAATTTCTTGGAAGAATTAAAATAATTTCTTGAAAATAAATATATATGAAGGGAAACAAAAATTCTATATCACCTTCTTTGAAAGGCTTCAATCATTCCCTGACGCAGAATAGATTGTCAGTATGTTAAGAACCCTGTTCCGGACAGAAAAGAGCTCTTGCATATGAGATTTCTTTGATACTTGATGGAATAAGAAAAATTAAGAAAGAAGGGAATATATTATGAACTTGATGAAATACCAAATAAGATACAATTTTGACAAATGATGGGCAAAACACCTTATATTGTAATTATGAACCTGAATTGATTACCAAATGGGTTGGACAGAAACACATTTTAATTTGTTTCAAAAACAGATAGAACAATAAAACTGAGAATGGAATAAGAGATGTATATTCCCCTTTTCCAATGTTTCTTACAATAGTGAGAGATTTGTAGACGCTCAAGTTAACAAGCTCGACCCTTATGCATAACTAAATTTTGCTGAAAATGACTTAATAATACAAAAGCTTTTTATCTTTTTAACTTTTGCTCATTTATTCTTAAATCTAAAATTTTTAAAAAAACCAACTAATAAGAAAAAAGTTCTAAAAACTCATTAGTTTTTTCTGTACAAAAGGAACTCCAAATAAATCTGCCTTTTTTATAGATAATATTTTTGTCCTTTCTTTTTTTTCTATAATTTAAATTTATAAACTATAGAATTTTCATAAATAAATATCTAAATATGAATGATAAGAGAATTGATATGCCTCATAAAAGATATATAGAGAAAATCACAAGGGGTATTGGTTTTTATTTAATCAAAATTATTGTGTTTGTAAAAAGTTAAAGCAAAAAACTTTCTCATTTGTCTCAAAATATTTTACAGATATTTATTGCTACAGACTATATTGTATATTGCTAAAATATAGATGTAGTATTATAAAAAGTTGTATTTAAAAACAAATGCAAAATATTATGAAATAAATAAATATAAAGGAAAACTGTTATCAAGAAAAAAGATTTTAAATTTAAAAGTTGTAAATTATTTTAATATACAATTTGTATATAATTTGGCCATTAAAGATTTAGTTTGTTTCTTTGAATAGAAAAAGTCAGTAAAAATATTAAGATTATTTATTAAATTATTGTTATCATAATTTTCTTATGTTTTGGGAATGTCTTTTTTTATAACATTTACTAGCATTTTGAATTTTATTTTATATATTAAATGGTTATTTCACTTTAAGAAATGGATTGCATAATTTTAGGTGAATTGAAATATCAAGTGCATAAAGATTTATTTTTCCATTGCTCCTTTATAAAATAAAGAAGTTTAATAAATATTGATAAATTCAATTAACTATCATTATAAGTATAAAGTTTTTCATAATATATGTATTATTTCAAAATAATGTAGATTAAAATTCACTAAGCAAACAGCAACTCTCCCACCCTATAGTTTCTTAATGTCAAGATCCTTTACTTTAAAAATAGAATTTTTGATAATTTAAGATCATTTAAAAATTTGATGCCTAATCTTAATTGTTCAAATACTACGACTATTAAATTAATTGTTGCGATTAACTCTATTGCAATTGAGATAAAGTCTTCTAAGTAACAGGATGTTCTTTTCATAGTGGTTTTTTCTTAAATTGAAAGACATTTTATTATCGGAAAAGACTATTATTCATATTTTAGCATGTGACATTCAAATTTTAAATCACAATTTAAATAAAATGAACCAAGACTTACTCGACTG;start=354714;subtype=PARTIAL_EXTERNAL;support_ref=32;support_variant=2;type=ALTERNATIVE;
scaffold51_49_with_IES	MILORD	internal_eliminated_sequence	354714	355338	.	.	.	ID=MILORD.49.354714.355338;Name=MILORD.49.354714.355338;bounded_by_ta=TRUE;common_boundary=Both;end=355338;ies_id=IESPGM.PTET51.1.49.338163;ies_left_dist=0;ies_min_dist=0;ies_right_dist=0;junction_seq=atgatcaatattttaTAcaaaaggaactccaa;read_names=J00121:27:H3GGKBBXX:5:1226:12571:1648,J00121:27:H3GGKBBXX:5:1120:22617:44658,J00121:27:H3GGKBBXX:5:2217:4158:38521,J00121:27:H3GGKBBXX:5:1226:12611:5095,J00121:27:H3GGKBBXX:5:1210:15990:3143,J00121:27:H3GGKBBXX:5:1105:3904:42478,J00121:27:H3GGKBBXX:5:2201:30502:12990,J00121:27:H3GGKBBXX:5:1219:29579:31646,J00121:27:H3GGKBBXX:5:2218:2980:29624,J00121:27:H3GGKBBXX:5:1204:4736:33088,J00121:27:H3GGKBBXX:5:1109:14316:27426,J00121:27:H3GGKBBXX:5:2212:26068:34354,J00121:27:H3GGKBBXX:5:1123:26321:32543,J00121:27:H3GGKBBXX:5:2219:8592:6255;sequence=TACAGCTGATGCAGAAATTTCTTGGAAGAATTAAAATAATTTCTTGAAAATAAATATATATGAAGGGAAACAAAAATTCTATATCACCTTCTTTGAAAGGCTTCAATCATTCCCTGACGCAGAATAGATTGTCAGTATGTTAAGAACCCTGTTCCGGACAGAAAAGAGCTCTTGCATATGAGATTTCTTTGATACTTGATGGAATAAGAAAAATTAAGAAAGAAGGGAATATATTATGAACTTGATGAAATACCAAATAAGATACAATTTTGACAAATGATGGGCAAAACACCTTATATTGTAATTATGAACCTGAATTGATTACCAAATGGGTTGGACAGAAACACATTTTAATTTGTTTCAAAAACAGATAGAACAATAAAACTGAGAATGGAATAAGAGATGTATATTCCCCTTTTCCAATGTTTCTTACAATAGTGAGAGATTTGTAGACGCTCAAGTTAACAAGCTCGACCCTTATGCATAACTAAATTTTGCTGAAAATGACTTAATAATACAAAAGCTTTTTATCTTTTTAACTTTTGCTCATTTATTCTTAAATCTAAAATTTTTAAAAAAACCAACTAATAAGAAAAAAGTTCTAAAAACTCATTAGTTTTTTCTG;start=354714;subtype=IES;support_ref=32;support_variant=14;type=IES;
scaffold51_49_with_IES	MILORD	internal_eliminated_sequence	354714	355326	.	.	.	ID=MILORD.49.354714.355326;Name=MILORD.49.354714.355326;bounded_by_ta=TRUE;common_boundary=LEFT;end=355326;ies_id=IESPGM.PTET51.1.49.338163;ies_left_dist=0;ies_min_dist=0;ies_right_dist=12;junction_seq=atgatcaatattttaTAgttttttctgtacaa;read_names=J00121:27:H3GGKBBXX:5:1202:16640:4690;sequence=TACAGCTGATGCAGAAATTTCTTGGAAGAATTAAAATAATTTCTTGAAAATAAATATATATGAAGGGAAACAAAAATTCTATATCACCTTCTTTGAAAGGCTTCAATCATTCCCTGACGCAGAATAGATTGTCAGTATGTTAAGAACCCTGTTCCGGACAGAAAAGAGCTCTTGCATATGAGATTTCTTTGATACTTGATGGAATAAGAAAAATTAAGAAAGAAGGGAATATATTATGAACTTGATGAAATACCAAATAAGATACAATTTTGACAAATGATGGGCAAAACACCTTATATTGTAATTATGAACCTGAATTGATTACCAAATGGGTTGGACAGAAACACATTTTAATTTGTTTCAAAAACAGATAGAACAATAAAACTGAGAATGGAATAAGAGATGTATATTCCCCTTTTCCAATGTTTCTTACAATAGTGAGAGATTTGTAGACGCTCAAGTTAACAAGCTCGACCCTTATGCATAACTAAATTTTGCTGAAAATGACTTAATAATACAAAAGCTTTTTATCTTTTTAACTTTTGCTCATTTATTCTTAAATCTAAAATTTTTAAAAAAACCAACTAATAAGAAAAAAGTTCTAAAAACTCAT;start=354714;subtype=PARTIAL_INTERNAL;support_ref=16;support_variant=1;type=ALTERNATIVE;
scaffold51_49_with_IES	MILORD	internal_eliminated_sequence	355372	355426	.	.	.	ID=MILORD.49.355372.355426;Name=MILORD.49.355372.355426;bounded_by_ta=TRUE;common_boundary=Both;end=355426;ies_id=IESPGM.PTET51.1.49.338196;ies_left_dist=0;ies_min_dist=0;ies_right_dist=0;junction_seq=taaatctgcctttttTAgaattttcataaata;read_names=J00121:27:H3GGKBBXX:5:1104:27417:7328,J00121:27:H3GGKBBXX:5:1218:30320:46997,J00121:27:H3GGKBBXX:5:2123:27194:31804,J00121:27:H3GGKBBXX:5:2110:10673:20551,J00121:27:H3GGKBBXX:5:2116:2321:10053,J00121:27:H3GGKBBXX:5:2112:29731:46504,J00121:27:H3GGKBBXX:5:2112:18507:46786,J00121:27:H3GGKBBXX:5:1214:2696:5499,J00121:27:H3GGKBBXX:5:2113:9384:16454,J00121:27:H3GGKBBXX:5:1117:7984:11741,J00121:27:H3GGKBBXX:5:1114:16001:28622,J00121:27:H3GGKBBXX:5:2128:18588:10669;sequence=TATAGATAATATTTTTGTCCTTTCTTTTTTTTCTATAATTTAAATTTATAAACTA;start=355372;subtype=IES;support_ref=26;support_variant=12;type=IES;
scaffold51_49_with_IES	MILORD	internal_eliminated_sequence	357306	357378	.	.	.	ID=MILORD.49.357306.357378;Name=MILORD.49.357306.357378;bounded_by_ta=TRUE;common_boundary=RIGHT;end=357378;ies_id=IESPGM.PTET51.1.49.340079;ies_left_dist=4;ies_min_dist=0;ies_right_dist=0;junction_seq=cacactattttagaaTAcctgttgacagatat;read_names=J00121:27:H3GGKBBXX:5:2106:30919:35761,J00121:27:H3GGKBBXX:5:2113:19969:26177,J00121:27:H3GGKBBXX:5:1207:18862:46803,J00121:27:H3GGKBBXX:5:2209:17523:30028;sequence=TATGTATGGTTGCATTGCAGTAATCTTTTTCGATTTCTATTTTAATTTGATTGATCTATTTTGAAATTGAGTA;start=357306;subtype=PARTIAL_EXTERNAL;support_ref=10;support_variant=4;type=ALTERNATIVE;
scaffold51_49_with_IES	MILORD	internal_eliminated_sequence	357310	357378	.	.	.	ID=MILORD.49.357310.357378;Name=MILORD.49.357310.357378;bounded_by_ta=TRUE;common_boundary=Both;end=357378;ies_id=IESPGM.PTET51.1.49.340079;ies_left_dist=0;ies_min_dist=0;ies_right_dist=0;junction_seq=ctattttagaatatgTAcctgttgacagatat;read_names=J00121:27:H3GGKBBXX:5:2120:25489:19074,J00121:27:H3GGKBBXX:5:2208:19908:41510,J00121:27:H3GGKBBXX:5:2223:30056:46645,J00121:27:H3GGKBBXX:5:2110:27255:39436,J00121:27:H3GGKBBXX:5:2225:24870:44763,J00121:27:H3GGKBBXX:5:2226:14560:14308,J00121:27:H3GGKBBXX:5:2228:6837:11302,J00121:27:H3GGKBBXX:5:1204:5599:10774,J00121:27:H3GGKBBXX:5:2111:7750:8453,J00121:27:H3GGKBBXX:5:1120:18903:6818,J00121:27:H3GGKBBXX:5:2203:21643:2633,J00121:27:H3GGKBBXX:5:2216:28341:14625,J00121:27:H3GGKBBXX:5:1204:5609:10757,J00121:27:H3GGKBBXX:5:2225:13677:23575,J00121:27:H3GGKBBXX:5:1221:21968:6361,J00121:27:H3GGKBBXX:5:1120:12185:40965,J00121:27:H3GGKBBXX:5:1122:28422:43427,J00121:27:H3GGKBBXX:5:2227:17563:13359,J00121:27:H3GGKBBXX:5:2201:15879:15117,J00121:27:H3GGKBBXX:5:1102:5680:5886,J00121:27:H3GGKBBXX:5:1114:20628:31998,J00121:27:H3GGKBBXX:5:2212:26037:33914,J00121:27:H3GGKBBXX:5:1120:3386:6835,J00121:27:H3GGKBBXX:5:1122:16812:38398,J00121:27:H3GGKBBXX:5:1117:28321:25034,J00121:27:H3GGKBBXX:5:2221:7902:1543,J00121:27:H3GGKBBXX:5:2210:24840:41862,J00121:27:H3GGKBBXX:5:2116:12804:46117,J00121:27:H3GGKBBXX:5:1121:19624:16577,J00121:27:H3GGKBBXX:5:2214:14174:11776,J00121:27:H3GGKBBXX:5:1128:14823:18423,J00121:27:H3GGKBBXX:5:2207:14661:3407,J00121:27:H3GGKBBXX:5:1216:6268:16964,J00121:27:H3GGKBBXX:5:2118:17046:15170,J00121:27:H3GGKBBXX:5:2221:16336:45309,J00121:27:H3GGKBBXX:5:1121:17188:47383,J00121:27:H3GGKBBXX:5:2104:12855:25421,J00121:27:H3GGKBBXX:5:2102:30716:19865,J00121:27:H3GGKBBXX:5:2101:10155:18564,J00121:27:H3GGKBBXX:5:1128:25154:8822,J00121:27:H3GGKBBXX:5:2102:26027:10159,J00121:27:H3GGKBBXX:5:1120:23368:7873,J00121:27:H3GGKBBXX:5:1116:4350:14379,J00121:27:H3GGKBBXX:5:2222:25012:48350,J00121:27:H3GGKBBXX:5:2115:12794:48210,J00121:27:H3GGKBBXX:5:1213:14631:19636,J00121:27:H3GGKBBXX:5:1128:7750:35884,J00121:27:H3GGKBBXX:5:1117:28189:24982;sequence=TATGGTTGCATTGCAGTAATCTTTTTCGATTTCTATTTTAATTTGATTGATCTATTTTGAAATTGAGTA;start=357310;subtype=IES;support_ref=2;support_variant=48;type=IES;
scaffold51_49_with_IES	MILORD	internal_eliminated_sequence	357310	357395	.	.	.	ID=MILORD.49.357310.357395;Name=MILORD.49.357310.357395;bounded_by_ta=TRUE;common_boundary=LEFT;end=357395;ies_id=IESPGM.PTET51.1.49.340079;ies_left_dist=0;ies_min_dist=0;ies_right_dist=-17;junction_seq=ctattttagaatatgTAggaaagagttgaata;read_names=J00121:27:H3GGKBBXX:5:2202:8176:39576;sequence=TATGGTTGCATTGCAGTAATCTTTTTCGATTTCTATTTTAATTTGATTGATCTATTTTGAAATTGAGTATACCTGTTGACAGATAT;start=357310;subtype=PARTIAL_EXTERNAL;support_ref=1;support_variant=1;type=ALTERNATIVE;
scaffold51_49_with_IES	MILORD	internal_eliminated_sequence	359078	360443	.	.	.	ID=MILORD.49.359078.360443;Name=MILORD.49.359078.360443;bounded_by_ta=TRUE;common_boundary=None;end=360443;ies_id=IESPGM.PTET51.1.49.342745;ies_left_dist=1115;ies_min_dist=163;ies_right_dist=-163;junction_seq=tccattagttccagaTAttcgatcaaactcaa;read_names=J00121:27:H3GGKBBXX:5:1212:15118:14291;sequence=TATGGCTAGAGTAATTCTAATTATTTTTATGGTTTTACCCCTTCAAATTTTCTGTGGATTTAAATGCGATCTTTTGGATCATAACTGAAGATATAGGTTCGCAACTTTATAGATTGTAAAACCCAACCAATTTTTCTTATTTGTCGAAATTCTTGTAGATGGGTGTTGGCAGAACTGTGATCTCATTCAACATGGCTTCCTATCTATATTATTCGCTATAAATAGATACTTGACAAGTGAATGCTGGACATTTACAGATAATTCAGGGGTAATGTTATACGCCACAACTACTAAGATTGCTAAGAGAACAAGGATGATGAAAACCATTGCATCTCCTACTACATGCATTCTAAATTTCTTGTATGATCCTTCAGATAAAGTAGGTTAGATTTCCTATTATGATATTTCTATTAATGGTGAATGAATATTTCAAATATGCTAGTTTAAATAATTAATAAATAATTGCTTAGTTTCAAAATAAATTAGATTCAAAGTATTTTAATGCACAAATGCTTCTTTGCTATAACATTGCAGTGTTAAAAGATTATACAATTCCAACCATAATTATAAGGTTAAGCCATATGGTTAGACTATTGATTGGATTAAAGACATATTCTTTGACAGAATTACAACATTTCAAATTAATGCATCCCAATTTATTATTTTTTGCATTGCCTTCCCATTAATAGCTTTACACATCCTATTCACATGGAAGATATGGTGATAATTCTAAGTCAAAATACTTTTCTGAACACTCCAACTAATCATTTAAGCTCTTCTCCGAAATGGATTACATTGCAAACTTACAACCTTAGTTTGTTGAAAGTTCAACTTCCAATTCTTGTACTCTTCTAACAAGTAAACCATTAATACAACATGCTAAAATACAAATACTTAAGATAAGAAATGCAAGTGTCACAAAGTAAATTTTGATTCTTTTTAAATTGAACATAGCAACAATCAACGTTGTGATAAATAAAACAAATAAAACTAATTTGACTAGAGTTATTTCTACATTAGTTGTTGAGATTTAATAGAGTTATGAGTTTATTTATAGCATAACCTAAGATAGATTTCTAAAATAAAGTTACTTATTTAAGACTGAATGAGGCAAATATAGTTTCAGCACAACAGACTTTAATATTGTAAATAATAATTAAATGATACCAGTAATTTAAATATTTTATCCTTTAGCAAGAGCTATATCAAAAATAAAAGATTTACAACAGATGTTCCATAAACAACTAATCTTTGGATACCGTATTCTCTAATGTTGAATTGTCGACTCACATTTGCCATGTATAATAATAGAAATATTTCAAGTATCTAGATTGGCAAAACTAATAAAAATTGATTGTAGGAATCG;start=359078;subtype=EXTERNAL;support_ref=95;support_variant=1;type=ALTERNATIVE;
scaffold51_49_with_IES	MILORD	internal_eliminated_sequence	359078	359104	.	.	.	ID=MILORD.49.359078.359104;Name=MILORD.49.359078.359104;bounded_by_ta=TRUE;common_boundary=None;end=359104;ies_id=IESPGM.PTET51.1.49.342153;ies_left_dist=375;ies_min_dist=375;ies_right_dist=496;junction_seq=tccattagttccagaTAtggttttaccccttc;read_names=J00121:27:H3GGKBBXX:5:2202:14357:15574;sequence=TATGGCTAGAGTAATTCTAATTATTTT;start=359078;subtype=MAC;support_ref=95;support_variant=1;type=CRYPTIC;
scaffold51_49_with_IES	MILORD	internal_eliminated_sequence	359453	359598	.	.	.	ID=MILORD.49.359453.359598;Name=MILORD.49.359453.359598;bounded_by_ta=TRUE;common_boundary=LEFT;end=359598;ies_id=IESPGM.PTET51.1.49.342153;ies_left_dist=0;ies_min_dist=0;ies_right_dist=2;junction_seq=gtatgatccttcagaTAtaacattgcagtgtt;read_names=J00121:27:H3GGKBBXX:5:1220:16072:41088;sequence=TAAAGTAGGTTAGATTTCCTATTATGATATTTCTATTAATGGTGAATGAATATTTCAAATATGCTAGTTTAAATAATTAATAAATAATTGCTTAGTTTCAAAATAAATTAGATTCAAAGTATTTTAATGCACAAATGCTTCTTTGC;start=359453;subtype=PARTIAL_INTERNAL;support_ref=6;support_variant=1;type=ALTERNATIVE;
scaffold51_49_with_IES	MILORD	internal_eliminated_sequence	359453	359600	.	.	.	ID=MILORD.49.359453.359600;Name=MILORD.49.359453.359600;bounded_by_ta=TRUE;common_boundary=Both;end=359600;ies_id=IESPGM.PTET51.1.49.342153;ies_left_dist=0;ies_min_dist=0;ies_right_dist=0;junction_seq=gtatgatccttcagaTAacattgcagtgttaa;read_names=J00121:27:H3GGKBBXX:5:2203:25733:4831,J00121:27:H3GGKBBXX:5:1106:4219:46926,J00121:27:H3GGKBBXX:5:2225:4076:8031,J00121:27:H3GGKBBXX:5:1109:18254:17685,J00121:27:H3GGKBBXX:5:1123:20740:21782,J00121:27:H3GGKBBXX:5:1220:16346:18951,J00121:27:H3GGKBBXX:5:1124:17371:39647,J00121:27:H3GGKBBXX:5:2214:30675:13464,J00121:27:H3GGKBBXX:5:2111:7375:29536,J00121:27:H3GGKBBXX:5:1227:31091:10880,J00121:27:H3GGKBBXX:5:1114:15473:17227,J00121:27:H3GGKBBXX:5:1108:4533:28692,J00121:27:H3GGKBBXX:5:2116:7273:4462,J00121:27:H3GGKBBXX:5:2203:28280:35444,J00121:27:H3GGKBBXX:5:2215:25743:10018,J00121:27:H3GGKBBXX:5:2203:10064:46012,J00121:27:H3GGKBBXX:5:1213:3681:34530,J00121:27:H3GGKBBXX:5:2102:16254:33352,J00121:27:H3GGKBBXX:5:1112:25865:21447,J00121:27:H3GGKBBXX:5:2212:21095:16207,J00121:27:H3GGKBBXX:5:1124:5852:5200,J00121:27:H3GGKBBXX:5:1107:13464:24050,J00121:27:H3GGKBBXX:5:1113:3112:3793,J00121:27:H3GGKBBXX:5:1113:25723:39277,J00121:27:H3GGKBBXX:5:2111:21308:47665,J00121:27:H3GGKBBXX:5:1201:16336:31593,J00121:27:H3GGKBBXX:5:2203:27488:4215,J00121:27:H3GGKBBXX:5:1205:30573:32701,J00121:27:H3GGKBBXX:5:2122:9140:40262,J00121:27:H3GGKBBXX:5:1126:18994:11196,J00121:27:H3GGKBBXX:5:2214:9577:27760,J00121:27:H3GGKBBXX:5:2208:4685:46469,J00121:27:H3GGKBBXX:5:1126:20476:6484,J00121:27:H3GGKBBXX:5:2113:15980:5270,J00121:27:H3GGKBBXX:5:1213:14529:29624,J00121:27:H3GGKBBXX:5:1104:21897:17561,J00121:27:H3GGKBBXX:5:1222:20557:39541,J00121:27:H3GGKBBXX:5:1121:7507:11266,J00121:27:H3GGKBBXX:5:2209:23074:39998,J00121:27:H3GGKBBXX:5:2203:2260:43497,J00121:27:H3GGKBBXX:5:2222:2250:1103;sequence=TAAAGTAGGTTAGATTTCCTATTATGATATTTCTATTAATGGTGAATGAATATTTCAAATATGCTAGTTTAAATAATTAATAAATAATTGCTTAGTTTCAAAATAAATTAGATTCAAAGTATTTTAATGCACAAATGCTTCTTTGCTA;start=359453;subtype=IES;support_ref=12;support_variant=41;type=IES;
scaffold51_49_with_IES	MILORD	internal_eliminated_sequence	359458	359600	.	.	.	ID=MILORD.49.359458.359600;Name=MILORD.49.359458.359600;bounded_by_ta=TRUE;common_boundary=RIGHT;end=359600;ies_id=IESPGM.PTET51.1.49.342153;ies_left_dist=-5;ies_min_dist=0;ies_right_dist=0;junction_seq=atccttcagataaagTAacattgcagtgttaa;read_names=J00121:27:H3GGKBBXX:5:1101:4827:32648,J00121:27:H3GGKBBXX:5:1214:13169:7363,J00121:27:H3GGKBBXX:5:2205:13606:4743;sequence=TAGGTTAGATTTCCTATTATGATATTTCTATTAATGGTGAATGAATATTTCAAATATGCTAGTTTAAATAATTAATAAATAATTGCTTAGTTTCAAAATAAATTAGATTCAAAGTATTTTAATGCACAAATGCTTCTTTGCTA;start=359458;subtype=PARTIAL_INTERNAL;support_ref=12;support_variant=3;type=ALTERNATIVE;
scaffold51_49_with_IES	MILORD	internal_eliminated_sequence	359463	359600	.	.	.	ID=MILORD.49.359463.359600;Name=MILORD.49.359463.359600;bounded_by_ta=TRUE;common_boundary=RIGHT;end=359600;ies_id=IESPGM.PTET51.1.49.342153;ies_left_dist=-10;ies_min_dist=0;ies_right_dist=0;junction_seq=tcagataaagtaggtTAacattgcagtgttaa;read_names=J00121:27:H3GGKBBXX:5:1110:4290:41423;sequence=TAGATTTCCTATTATGATATTTCTATTAATGGTGAATGAATATTTCAAATATGCTAGTTTAAATAATTAATAAATAATTGCTTAGTTTCAAAATAAATTAGATTCAAAGTATTTTAATGCACAAATGCTTCTTTGCTA;start=359463;subtype=PARTIAL_INTERNAL;support_ref=6;support_variant=1;type=ALTERNATIVE;
scaffold51_49_with_IES	MILORD	internal_eliminated_sequence	360193	360280	.	.	.	ID=MILORD.49.360193.360280;Name=MILORD.49.360193.360280;bounded_by_ta=TRUE;common_boundary=Both;end=360280;ies_id=IESPGM.PTET51.1.49.342745;ies_left_dist=0;ies_min_dist=0;ies_right_dist=0;junction_seq=actgaatgaggcaaaTAtcaaaaataaaagat;read_names=J00121:27:H3GGKBBXX:5:1215:7121:43198,J00121:27:H3GGKBBXX:5:2217:27001:6572,J00121:27:H3GGKBBXX:5:2108:3569:22028,J00121:27:H3GGKBBXX:5:1109:28544:36569,J00121:27:H3GGKBBXX:5:1209:17056:31154,J00121:27:H3GGKBBXX:5:1119:15503:36165,J00121:27:H3GGKBBXX:5:1109:28716:36552,J00121:27:H3GGKBBXX:5:2116:6187:10739,J00121:27:H3GGKBBXX:5:2212:25784:20463,J00121:27:H3GGKBBXX:5:2105:20273:9543,J00121:27:H3GGKBBXX:5:2211:5629:37765,J00121:27:H3GGKBBXX:5:1123:25438:33826,J00121:27:H3GGKBBXX:5:2225:22008:28200,J00121:27:H3GGKBBXX:5:1126:30239:21008,J00121:27:H3GGKBBXX:5:1206:20141:21799,J00121:27:H3GGKBBXX:5:2206:8126:34635,J00121:27:H3GGKBBXX:5:2219:20770:27356,J00121:27:H3GGKBBXX:5:1105:28635:34020,J00121:27:H3GGKBBXX:5:2224:25012:44236,J00121:27:H3GGKBBXX:5:1215:25154:1965,J00121:27:H3GGKBBXX:5:2222:6431:29729,J00121:27:H3GGKBBXX:5:1207:20344:8928,J00121:27:H3GGKBBXX:5:2224:11779:23241,J00121:27:H3GGKBBXX:5:1106:10845:35479,J00121:27:H3GGKBBXX:5:1117:27823:31699,J00121:27:H3GGKBBXX:5:2220:7446:38873,J00121:27:H3GGKBBXX:5:1105:10338:19021,J00121:27:H3GGKBBXX:5:1119:2757:6062;sequence=TATAGTTTCAGCACAACAGACTTTAATATTGTAAATAATAATTAAATGATACCAGTAATTTAAATATTTTATCCTTTAGCAAGAGCTA;start=360193;subtype=IES;support_ref=130;support_variant=28;type=IES;
scaffold51_49_with_IES	MILORD	internal_eliminated_sequence	365498	365550	.	.	.	ID=MILORD.49.365498.365550;Name=MILORD.49.365498.365550;bounded_by_ta=TRUE;common_boundary=None;end=365550;ies_id=IESPGM.PTET51.1.49.342745;ies_left_dist=-5305;ies_min_dist=5270;ies_right_dist=-5270;junction_seq=tatcacaaattagatTAcacacatcaattaat;read_names=J00121:27:H3GGKBBXX:5:1209:18122:19390,J00121:27:H3GGKBBXX:5:1116:16072:14572,J00121:27:H3GGKBBXX:5:2207:11606:14854,J00121:27:H3GGKBBXX:5:1103:23683:47841;sequence=TATACTCATTATGAACTAAATTATAAATATTACTGTTTATTCTTTATCAAATG;start=365498;subtype=MAC;support_ref=204;support_variant=4;type=CRYPTIC;
scaffold51_49_with_IES	MILORD	internal_eliminated_sequence	365507	365550	.	.	.	ID=MILORD.49.365507.365550;Name=MILORD.49.365507.365550;bounded_by_ta=TRUE;common_boundary=None;end=365550;ies_id=IESPGM.PTET51.1.49.342745;ies_left_dist=-5314;ies_min_dist=5270;ies_right_dist=-5270;junction_seq=ttagattatactcatTAcacacatcaattaat;read_names=J00121:27:H3GGKBBXX:5:2206:19918:40930;sequence=TATGAACTAAATTATAAATATTACTGTTTATTCTTTATCAAATG;start=365507;subtype=MAC;support_ref=103;support_variant=1;type=CRYPTIC;
scaffold51_49_with_IES	MILORD	internal_eliminated_sequence	368410	373514	.	.	.	ID=MILORD.49.368410.373514;Name=MILORD.49.368410.373514;bounded_by_ta=TRUE;common_boundary=None;end=373514;ies_id=IESPGM.PTET51.1.49.355435;ies_left_dist=4561;ies_min_dist=456;ies_right_dist=-456;junction_seq=aatattaatattataTAataatataaataatg;read_names=J00121:27:H3GGKBBXX:5:1216:12591:30028;sequence=TATCATAACAACTCTTTTCTTCTTCTGCATTTCAATTTTGGCACGTCATTCAACCATTTCTAAGTTATGGACACTACAAAAACTAAATTAGTAGGACGAAGCTCTTTTTCTTTTGCTTATAATGATTAATGTTCTGCATAATCCAGACTTCCAAATAATTATTTTATATGAAAGAGTGTCAATTCAGCAAATAGAAATCCATATTTTAATTTTATTGCTTTCTATTCTTTCAACAATGCTAATCCAACTTAACATATTAAATCCTAGTTTTCTTTATCAATTCCTTCCACTACCCCCATATATTATCTTCTAATTTATGTTCTCCTCTCTTCTTATCTTAATTAAACCAATTCATTTTTAAGTATTCTATACTCATTTATTAATGGACTCAAAAACACAGTCTCAATTCCTTATTTTTCAGCTAGATCAACTTTTGGACAAGATTCAATAAATTCTAAATCATTATCAAAAGTAACTAAGTTAACAACTGGCTACCTTTCTGAATCTACTTTGATTCCTCCCGTGTACACGAATTTCACTTTTCTGTATTACTCATGAGGATAAAGACCTCCCTTTAAATGACATAAATTATCGGTTTTTAAGCTATCAGGATCAGGTTCAGGATTATAAAGTGGAGAAAATTTAGCATCTAAAGCAGGGAGTTACAAAGTAATAGGTTTGGCATCAACAGTTTACTTTAAAGCTTCATTAATTATATTTGCCTTTTCTAATTCATCCTCACTGAAATGAGGAGAAGCCTTGCCATTTTCATCATCTGATATTGTAATTACCACAGGATTAGGTTTTACTCTTTTTTAAGTTGGAAAATCTCCTCCACCATTCTCATTATTATTACTCCTATCGAATCCTCTATCAAATCCTCGATCTTGTCCTCTATCTCCACCACGACCACGTCCTCTACCTCGACCTCTTCCTCTTTCACCATTTCCATTCGATTAGTGATTATTGGAACCCCATCCATTGGATTGCTGTTAATCATTATTGCTGCTTCCCCAACCTCCTCCATTTTAAGCAGGTTGATCAGTTGTTGTAGAACCCCAACCACCATTTGAAGCTGGCTATTCAGTTGCAGTAGATCCCCAACCTCCACTTGCAGCAGGTTATTCAGTTGCTGTAGATCCCCATCCTCCTCCATTAGAGGCAGGTTACTCAGTTGCTGTAGATCCCCAACCTCCATTTTAAGCTGGTTGTTCAGTTGCTTTAGATGCTCCCCATCCTCCATTTTAAGCTGGTTGTTCAGTTGTCGTTGATCCCCAGCCTCCATTTTAAGCAGGTTATTCTGTTGCCGTAGATCCCCAGCCTCCATTTTAGGCAGGTTATTCGGTCGCTTTACTAGACCCCCAACCTCCATTTTAAGTAGGTTATTCTGGTGCTTTAGTAGACTCCAAACCTCCATTTGAAGCAGGCTATTCAGTTGTAGTGCTTCCCCATCCTCCATTTTAAGCTGGTTACTCAGTTGCTGTAGATCCCCAACCTCCACTAGAAGCTGGTTATTCAGTTGCTGTAGATCCCCATCCTCCACTTGATGCAGGCTATTCAGTTGCTGTAGATCCCCATCCTCCACTTGATGCAGGCTATTCAGTTGCTGTAGATCCCCATCCTCCACTTGATGCAGGCTATTCAGTTGCAGTAGATCCCCATCCTCCACCGGCTTAATCATTTGATGATCCTCCCCAGCCTCCACCGTTGCCTGAATTTTCATTATCTCTTCCTCCTCTAAATCCACCTCTTCTATCTCCTCTATCCCCTCTTCCTCTGAATCCTCCTCGATCTCCTCTATCTCCTCTTCCTCTAAAACCATCTCCTCTTCCTCTATATCCTTCTCCATCTCCTCTTCCTCGATATCCTTCTCCATCTCCTCTTCCTCTATATCCTTCACCATCTCCTCTTCCTCTATATCCTTCTCCTCCTCCTCTATCTCCTCTTCCTCTAAAACCATCTCCTCTACCTCTAAAACCTCCTCTGTCTCCACGATCTCCTCTTCCTCTGCCTCTACCTCTTTGTCCATCTCCAGATCCTCCTCCCCAGGAATTTCCATTTTATTAATCTGATGAACCTCCCCAGCCTCCACTTGATTAAGCTGGTTAATCACTGCTTCCCCATCCACCTGATGTTGTAGCTTATTCAGTTGTGGATCCCCATCCTCCTGACTAAGGTTAATCTTATGTTGCTGTTGTTGAACCCCAACCTCCTTATTATTGTGGTTATTCTGTTGTTGTTGATCCCCATCCTCCTGATTACTAAGGAGGCTATTCTGTTGTTGTTGATCCCCAACCTCCAGATTATTATGCTGGTTATTCTTAGGTAGAATTTCCCCATCCATTGGATTATTAAACTGGTTATTCAGTTGCTTACCCCCAAGCGCTATTTGATTATTTTGGTTATTCAGTTGTAGAACCCCATCCACCTTAAGTTTATTCTGCCTACTATGGCTGCTGTTCTGTTTTACTTCCCCAACCTTCTGATGCTTACTGAGCTGGTTATTGAGTAGAATTTCCCCATCCTCCAGATTGGGCTGGTTGTTCTGTTGTACTTCCCCATCCGCCAGATTAAGCAGGTTATTCATTTGTTGAAGTACTACCCCAACCACCTCCAGAATTATCCTTGTTTTCTGAATTTCCCCATTAATTACTATCTCCATTACTTCCCCAAGTATTACCTCCTCCATTATTATTATTAGAATTTCCACCCCAGCTTCCGCCATTATCTCTTCCTCCTCTGTATCCTCCTCGTCTCTCACCTCTATCTCCACCTCGATCACCTCTATCTCCTCTTCCTCTGAATCCACCTCTGTCACCTCTGTCTCCTCTTCCTCTAAATCCATCTCCTCTTCCTCTGTCTCCTCTATCTCCTCTGCCTCTAAAACCTCCTCCACGATCTCCTCTGAATCCATCTCCTCTTCCTCTACCTCTGGGTCGATCTGATTAAAATCCATTATCTGAATTTCCTCCTCCTCCCCAGGAATTTGATCCACCTCCCCATGATGATCCACCATTGTCTGCAGTTGAAGAGCTTCCAAATCCTGTGGTTCCAGATCCCCAAGCATTATCATTAGTTTCAGCTTTAGTTTCTCCCCAAGATGATTATTGCTATTATTTTTGATCTCCCCAACCTCCTGATTCTGCAGCTGTTCCATTCTAGCCATTGCTGTCCTTATTCTCCTTTATTTCATCGCGACCCTATTATGAGTCCTAAGTTTTTTTCACTTCATCTACTTGCCAACCGCCTGCACTTTATTCACCACCCCATACTGGAGTAGAATCAACTGGTTTAACTTCACCTTCTTCAAGGTTATCTGCAGTCTAACTCATATGAATATTTAATTAATTAGTAAGTGGACCAATTTTTAGATTGATTTATGCTAATTTTATGAAGTGAATAATTGGATTATTTTATAAAATGGCTTGTTTTAGATTTCTATTGAGATTAAATATACAATTTTATATTGTTTAAACGATAAATTTAATACAATAGCATCTTATTCATTAATATTTCTTATATTTATTATTGAAATTCCCAGATATAAATTAATCCTGAAATTAATTATCCTCTTCAAATTATATGGAAGCAGCACTACCAATTTGTTTCAATAGATCATCAATTACGTCTATATTATTTCGATAGTTTTTATTATGATCTACATAGTGTTCCATTTGTTGGATATGGTAGGTATTATTAGGCCAAATCTTAAAAGATAACCTCGATAAAAAAGTATTATTTACTTAATTTTTATTTCTCTTCACAGGCAGATGATAAGTGGAACCACAGTTGACCTGAAGAGCATCTAGTGGTTATGATTATAAGGGCAACAAACTGCTAACTACTTCTTTTTTAATTTTGAGGCTTTTTCATTTCTCACCTTATTTTATTCAATTAATGATTTATTATCACATGAATTACTTTGGAATAATCCTAATTATTTTAAAGCAGGATCATTCAAAAATAAACTCAAATAAGTTTATTACTATTAGATGGTTTGAAAGATTTTTAAAAACACAGTTATAAATTAATATTGGATAAACAGTATTTATACCTAATTGCTGAGAAATAATAAAGTAAAACTCTGAATTGAGTATTTTTTGAAGAACATATTTTTCATTTACTTTACCTAAATCATGGTGTAATAAAATCAAATAAATTGGTGAAAGTTGCAGAAAATAAGTCTTTTTCATCAATTAATTTTTTGATTTATAAATTTTGTAAACCAAGAAACTAAAAATATTTCAAAGATAGGATCAATTAATAACTAACTCTTAAAAATTGTGTTGAGTCATTGCTGAAATTTTAATTTTTTTATTTTTTGAAATGAAGTTGTTTTTATTAACAATTTATAGAAATTATTAAATGTACAAAGAAGGATCTGATAAGAATTAAATATAGATACTTTTATCAAATTAATGAATGATAAGCGAGATTAAAATTATGTTTTTAATATTAATTTGGTTACTCCTCAGTTTTATTAATTCAAAATTAATATGCAACACACCACCAAGGCAGTTAAAAATAGTGTAAGCATAACCAAAGCTATATAAACTATAGATACAGTTAAATTTGAAAAATATACATTTTTAATGTCTAACTAACGCTTAATTTTAATTTTAATGAGAGAAATTTTAGTTGCTCAACTATAATATTCTTAATGCACCACAAGGTTCTCCTTTATAAATACCATACTTATTTCTTAAATCAATAAATATACCGATAGCAAAACAAAGAAAAGGACCCCTATTAAATAGGTTGATCCTGTTAAAAAGGAATAAACTTCCTAAGCCGATTTCATCTCCATTCGATCAATTACAAAGTAAAAGGAACTGTATTTATTAATATTTTTGTTTACAATTTTAATACAGCCAAAATCAATAAAGCTACCCCAAAATCTAATGCTTATTCTCTTAAGAATACACATTCATCATTTTCTTTTTCATTATTTTATCAAAAATACCATAAAAGGCTTTGTTAATAGACATTAATAAAAAGATTGTTCCAAAACTTAAATTTCCCAATCCCATATCTCTAAGTGAATCACGATATTTTATTTTTATTCTTTAATTCTATTCCTCATCCTCTATCATTTCTAATAAAAA;start=368410;subtype=EXTERNAL;support_ref=104;support_variant=1;type=ALTERNATIVE;
scaffold51_49_with_IES	MILORD	internal_eliminated_sequence	368410	373943	.	.	.	ID=MILORD.49.368410.373943;Name=MILORD.49.368410.373943;bounded_by_ta=TRUE;common_boundary=None;end=373943;ies_id=IESPGM.PTET51.1.49.355435;ies_left_dist=4561;ies_min_dist=885;ies_right_dist=-885;junction_seq=aatattaatattataTAtaattaatatctctt;read_names=J00121:27:H3GGKBBXX:5:1224:22424:17913;sequence=TATCATAACAACTCTTTTCTTCTTCTGCATTTCAATTTTGGCACGTCATTCAACCATTTCTAAGTTATGGACACTACAAAAACTAAATTAGTAGGACGAAGCTCTTTTTCTTTTGCTTATAATGATTAATGTTCTGCATAATCCAGACTTCCAAATAATTATTTTATATGAAAGAGTGTCAATTCAGCAAATAGAAATCCATATTTTAATTTTATTGCTTTCTATTCTTTCAACAATGCTAATCCAACTTAACATATTAAATCCTAGTTTTCTTTATCAATTCCTTCCACTACCCCCATATATTATCTTCTAATTTATGTTCTCCTCTCTTCTTATCTTAATTAAACCAATTCATTTTTAAGTATTCTATACTCATTTATTAATGGACTCAAAAACACAGTCTCAATTCCTTATTTTTCAGCTAGATCAACTTTTGGACAAGATTCAATAAATTCTAAATCATTATCAAAAGTAACTAAGTTAACAACTGGCTACCTTTCTGAATCTACTTTGATTCCTCCCGTGTACACGAATTTCACTTTTCTGTATTACTCATGAGGATAAAGACCTCCCTTTAAATGACATAAATTATCGGTTTTTAAGCTATCAGGATCAGGTTCAGGATTATAAAGTGGAGAAAATTTAGCATCTAAAGCAGGGAGTTACAAAGTAATAGGTTTGGCATCAACAGTTTACTTTAAAGCTTCATTAATTATATTTGCCTTTTCTAATTCATCCTCACTGAAATGAGGAGAAGCCTTGCCATTTTCATCATCTGATATTGTAATTACCACAGGATTAGGTTTTACTCTTTTTTAAGTTGGAAAATCTCCTCCACCATTCTCATTATTATTACTCCTATCGAATCCTCTATCAAATCCTCGATCTTGTCCTCTATCTCCACCACGACCACGTCCTCTACCTCGACCTCTTCCTCTTTCACCATTTCCATTCGATTAGTGATTATTGGAACCCCATCCATTGGATTGCTGTTAATCATTATTGCTGCTTCCCCAACCTCCTCCATTTTAAGCAGGTTGATCAGTTGTTGTAGAACCCCAACCACCATTTGAAGCTGGCTATTCAGTTGCAGTAGATCCCCAACCTCCACTTGCAGCAGGTTATTCAGTTGCTGTAGATCCCCATCCTCCTCCATTAGAGGCAGGTTACTCAGTTGCTGTAGATCCCCAACCTCCATTTTAAGCTGGTTGTTCAGTTGCTTTAGATGCTCCCCATCCTCCATTTTAAGCTGGTTGTTCAGTTGTCGTTGATCCCCAGCCTCCATTTTAAGCAGGTTATTCTGTTGCCGTAGATCCCCAGCCTCCATTTTAGGCAGGTTATTCGGTCGCTTTACTAGACCCCCAACCTCCATTTTAAGTAGGTTATTCTGGTGCTTTAGTAGACTCCAAACCTCCATTTGAAGCAGGCTATTCAGTTGTAGTGCTTCCCCATCCTCCATTTTAAGCTGGTTACTCAGTTGCTGTAGATCCCCAACCTCCACTAGAAGCTGGTTATTCAGTTGCTGTAGATCCCCATCCTCCACTTGATGCAGGCTATTCAGTTGCTGTAGATCCCCATCCTCCACTTGATGCAGGCTATTCAGTTGCTGTAGATCCCCATCCTCCACTTGATGCAGGCTATTCAGTTGCAGTAGATCCCCATCCTCCACCGGCTTAATCATTTGATGATCCTCCCCAGCCTCCACCGTTGCCTGAATTTTCATTATCTCTTCCTCCTCTAAATCCACCTCTTCTATCTCCTCTATCCCCTCTTCCTCTGAATCCTCCTCGATCTCCTCTATCTCCTCTTCCTCTAAAACCATCTCCTCTTCCTCTATATCCTTCTCCATCTCCTCTTCCTCGATATCCTTCTCCATCTCCTCTTCCTCTATATCCTTCACCATCTCCTCTTCCTCTATATCCTTCTCCTCCTCCTCTATCTCCTCTTCCTCTAAAACCATCTCCTCTACCTCTAAAACCTCCTCTGTCTCCACGATCTCCTCTTCCTCTGCCTCTACCTCTTTGTCCATCTCCAGATCCTCCTCCCCAGGAATTTCCATTTTATTAATCTGATGAACCTCCCCAGCCTCCACTTGATTAAGCTGGTTAATCACTGCTTCCCCATCCACCTGATGTTGTAGCTTATTCAGTTGTGGATCCCCATCCTCCTGACTAAGGTTAATCTTATGTTGCTGTTGTTGAACCCCAACCTCCTTATTATTGTGGTTATTCTGTTGTTGTTGATCCCCATCCTCCTGATTACTAAGGAGGCTATTCTGTTGTTGTTGATCCCCAACCTCCAGATTATTATGCTGGTTATTCTTAGGTAGAATTTCCCCATCCATTGGATTATTAAACTGGTTATTCAGTTGCTTACCCCCAAGCGCTATTTGATTATTTTGGTTATTCAGTTGTAGAACCCCATCCACCTTAAGTTTATTCTGCCTACTATGGCTGCTGTTCTGTTTTACTTCCCCAACCTTCTGATGCTTACTGAGCTGGTTATTGAGTAGAATTTCCCCATCCTCCAGATTGGGCTGGTTGTTCTGTTGTACTTCCCCATCCGCCAGATTAAGCAGGTTATTCATTTGTTGAAGTACTACCCCAACCACCTCCAGAATTATCCTTGTTTTCTGAATTTCCCCATTAATTACTATCTCCATTACTTCCCCAAGTATTACCTCCTCCATTATTATTATTAGAATTTCCACCCCAGCTTCCGCCATTATCTCTTCCTCCTCTGTATCCTCCTCGTCTCTCACCTCTATCTCCACCTCGATCACCTCTATCTCCTCTTCCTCTGAATCCACCTCTGTCACCTCTGTCTCCTCTTCCTCTAAATCCATCTCCTCTTCCTCTGTCTCCTCTATCTCCTCTGCCTCTAAAACCTCCTCCACGATCTCCTCTGAATCCATCTCCTCTTCCTCTACCTCTGGGTCGATCTGATTAAAATCCATTATCTGAATTTCCTCCTCCTCCCCAGGAATTTGATCCACCTCCCCATGATGATCCACCATTGTCTGCAGTTGAAGAGCTTCCAAATCCTGTGGTTCCAGATCCCCAAGCATTATCATTAGTTTCAGCTTTAGTTTCTCCCCAAGATGATTATTGCTATTATTTTTGATCTCCCCAACCTCCTGATTCTGCAGCTGTTCCATTCTAGCCATTGCTGTCCTTATTCTCCTTTATTTCATCGCGACCCTATTATGAGTCCTAAGTTTTTTTCACTTCATCTACTTGCCAACCGCCTGCACTTTATTCACCACCCCATACTGGAGTAGAATCAACTGGTTTAACTTCACCTTCTTCAAGGTTATCTGCAGTCTAACTCATATGAATATTTAATTAATTAGTAAGTGGACCAATTTTTAGATTGATTTATGCTAATTTTATGAAGTGAATAATTGGATTATTTTATAAAATGGCTTGTTTTAGATTTCTATTGAGATTAAATATACAATTTTATATTGTTTAAACGATAAATTTAATACAATAGCATCTTATTCATTAATATTTCTTATATTTATTATTGAAATTCCCAGATATAAATTAATCCTGAAATTAATTATCCTCTTCAAATTATATGGAAGCAGCACTACCAATTTGTTTCAATAGATCATCAATTACGTCTATATTATTTCGATAGTTTTTATTATGATCTACATAGTGTTCCATTTGTTGGATATGGTAGGTATTATTAGGCCAAATCTTAAAAGATAACCTCGATAAAAAAGTATTATTTACTTAATTTTTATTTCTCTTCACAGGCAGATGATAAGTGGAACCACAGTTGACCTGAAGAGCATCTAGTGGTTATGATTATAAGGGCAACAAACTGCTAACTACTTCTTTTTTAATTTTGAGGCTTTTTCATTTCTCACCTTATTTTATTCAATTAATGATTTATTATCACATGAATTACTTTGGAATAATCCTAATTATTTTAAAGCAGGATCATTCAAAAATAAACTCAAATAAGTTTATTACTATTAGATGGTTTGAAAGATTTTTAAAAACACAGTTATAAATTAATATTGGATAAACAGTATTTATACCTAATTGCTGAGAAATAATAAAGTAAAACTCTGAATTGAGTATTTTTTGAAGAACATATTTTTCATTTACTTTACCTAAATCATGGTGTAATAAAATCAAATAAATTGGTGAAAGTTGCAGAAAATAAGTCTTTTTCATCAATTAATTTTTTGATTTATAAATTTTGTAAACCAAGAAACTAAAAATATTTCAAAGATAGGATCAATTAATAACTAACTCTTAAAAATTGTGTTGAGTCATTGCTGAAATTTTAATTTTTTTATTTTTTGAAATGAAGTTGTTTTTATTAACAATTTATAGAAATTATTAAATGTACAAAGAAGGATCTGATAAGAATTAAATATAGATACTTTTATCAAATTAATGAATGATAAGCGAGATTAAAATTATGTTTTTAATATTAATTTGGTTACTCCTCAGTTTTATTAATTCAAAATTAATATGCAACACACCACCAAGGCAGTTAAAAATAGTGTAAGCATAACCAAAGCTATATAAACTATAGATACAGTTAAATTTGAAAAATATACATTTTTAATGTCTAACTAACGCTTAATTTTAATTTTAATGAGAGAAATTTTAGTTGCTCAACTATAATATTCTTAATGCACCACAAGGTTCTCCTTTATAAATACCATACTTATTTCTTAAATCAATAAATATACCGATAGCAAAACAAAGAAAAGGACCCCTATTAAATAGGTTGATCCTGTTAAAAAGGAATAAACTTCCTAAGCCGATTTCATCTCCATTCGATCAATTACAAAGTAAAAGGAACTGTATTTATTAATATTTTTGTTTACAATTTTAATACAGCCAAAATCAATAAAGCTACCCCAAAATCTAATGCTTATTCTCTTAAGAATACACATTCATCATTTTCTTTTTCATTATTTTATCAAAAATACCATAAAAGGCTTTGTTAATAGACATTAATAAAAAGATTGTTCCAAAACTTAAATTTCCCAATCCCATATCTCTAAGTGAATCACGATATTTTATTTTTATTCTTTAATTCTATTCCTCATCCTCTATCATTTCTAATAAAAATAATAATATAAATAATGTTATATAAATATATATCTAATTAAAAAATAATTCTTAGAAGACTATAGAATTATTAAATTGTATTTATAAACAATATTCTTAGAGTTAAAATGAATTAAATGAAAAATAAGAAATAATTGATAAGCAATTTTAATTATTCATGCATTTAATAAAGACCTCCAAATAATCATAACTAGAATATTAGTTAATCAATTCATGAATAATTATGCAAAAGTTGAATATACAAATGATAGGCTTCATTTGCCTAACTTTGTTCTTAATACTTTATTTAATAGGTTTGTATTTATAATTTGATTTTCTATTCCCAGTGATTATTTTATCCTTATTATAATATTAATAAATTTAATAACAATTCACAATGGAACTATGACATAGTAATATGCTATAATAAAAATAAATAATTTAAATAAA;start=368410;subtype=EXTERNAL;support_ref=104;support_variant=1;type=ALTERNATIVE;
scaffold51_49_with_IES	MILORD	internal_eliminated_sequence	372431	372460	.	.	.	ID=MILORD.49.372431.372460;Name=MILORD.49.372431.372460;bounded_by_ta=TRUE;common_boundary=None;end=372460;ies_id=IESPGM.PTET51.1.49.355435;ies_left_dist=540;ies_min_dist=540;ies_right_dist=598;junction_seq=ttttaaaaacacagtTAcctaattgctgagaa;read_names=J00121:27:H3GGKBBXX:5:2101:12631:25175;sequence=TATAAATTAATATTGGATAAACAGTATTTA;start=372431;subtype=MAC;support_ref=103;support_variant=1;type=CRYPTIC;
scaffold51_49_with_IES	MILORD	internal_eliminated_sequence	372965	373058	.	.	.	ID=MILORD.49.372965.373058;Name=MILORD.49.372965.373058;bounded_by_ta=TRUE;common_boundary=RIGHT;end=373058;ies_id=IESPGM.PTET51.1.49.355435;ies_left_dist=6;ies_min_dist=0;ies_right_dist=0;junction_seq=caaagctatataaacTAatattcttaatgcac;read_names=J00121:27:H3GGKBBXX:5:2207:17766:13394;sequence=TATAGATACAGTTAAATTTGAAAAATATACATTTTTAATGTCTAACTAACGCTTAATTTTAATTTTAATGAGAGAAATTTTAGTTGCTCAACTA;start=372965;subtype=PARTIAL_EXTERNAL;support_ref=7;support_variant=1;type=ALTERNATIVE;
scaffold51_49_with_IES	MILORD	internal_eliminated_sequence	372971	373061	.	.	.	ID=MILORD.49.372971.373061;Name=MILORD.49.372971.373061;bounded_by_ta=TRUE;common_boundary=LEFT;end=373061;ies_id=IESPGM.PTET51.1.49.355435;ies_left_dist=0;ies_min_dist=0;ies_right_dist=-3;junction_seq=tatataaactatagaTAttcttaatgcaccac;read_names=J00121:27:H3GGKBBXX:5:2216:18335:35585;sequence=TACAGTTAAATTTGAAAAATATACATTTTTAATGTCTAACTAACGCTTAATTTTAATTTTAATGAGAGAAATTTTAGTTGCTCAACTATAA;start=372971;subtype=PARTIAL_EXTERNAL;support_ref=3;support_variant=1;type=ALTERNATIVE;
scaffold51_49_with_IES	MILORD	internal_eliminated_sequence	372971	373044	.	.	.	ID=MILORD.49.372971.373044;Name=MILORD.49.372971.373044;bounded_by_ta=TRUE;common_boundary=LEFT;end=373044;ies_id=IESPGM.PTET51.1.49.355435;ies_left_dist=0;ies_min_dist=0;ies_right_dist=14;junction_seq=tatataaactatagaTAgttgctcaactataa;read_names=J00121:27:H3GGKBBXX:5:1126:5345:3723;sequence=TACAGTTAAATTTGAAAAATATACATTTTTAATGTCTAACTAACGCTTAATTTTAATTTTAATGAGAGAAATTT;start=372971;subtype=PARTIAL_INTERNAL;support_ref=3;support_variant=1;type=ALTERNATIVE;
scaffold51_49_with_IES	MILORD	internal_eliminated_sequence	372971	373058	.	.	.	ID=MILORD.49.372971.373058;Name=MILORD.49.372971.373058;bounded_by_ta=TRUE;common_boundary=Both;end=373058;ies_id=IESPGM.PTET51.1.49.355435;ies_left_dist=0;ies_min_dist=0;ies_right_dist=0;junction_seq=tatataaactatagaTAatattcttaatgcac;read_names=J00121:27:H3GGKBBXX:5:2202:29396:10581,J00121:27:H3GGKBBXX:5:1217:19502:43726,J00121:27:H3GGKBBXX:5:1101:18111:4637,J00121:27:H3GGKBBXX:5:1122:6116:13711,J00121:27:H3GGKBBXX:5:2201:29904:40789,J00121:27:H3GGKBBXX:5:2119:26697:4673,J00121:27:H3GGKBBXX:5:1116:10196:45467,J00121:27:H3GGKBBXX:5:2226:4939:32595,J00121:27:H3GGKBBXX:5:2217:19563:40666,J00121:27:H3GGKBBXX:5:2206:23490:18247,J00121:27:H3GGKBBXX:5:1205:16183:7908,J00121:27:H3GGKBBXX:5:1215:20973:17790,J00121:27:H3GGKBBXX:5:2122:15219:34618,J00121:27:H3GGKBBXX:5:1207:20121:7275,J00121:27:H3GGKBBXX:5:1109:13250:10844,J00121:27:H3GGKBBXX:5:2206:19735:31435,J00121:27:H3GGKBBXX:5:1116:28838:43620,J00121:27:H3GGKBBXX:5:1227:6218:16454,J00121:27:H3GGKBBXX:5:1106:5264:2141,J00121:27:H3GGKBBXX:5:1228:6461:19337,J00121:27:H3GGKBBXX:5:1125:9638:10598,J00121:27:H3GGKBBXX:5:1104:19928:17491,J00121:27:H3GGKBBXX:5:2116:26900:3336,J00121:27:H3GGKBBXX:5:2223:12073:39822,J00121:27:H3GGKBBXX:5:1118:26433:33826,J00121:27:H3GGKBBXX:5:2119:21318:41176,J00121:27:H3GGKBBXX:5:1218:5112:40455,J00121:27:H3GGKBBXX:5:1113:2229:19531,J00121:27:H3GGKBBXX:5:1223:23409:35444,J00121:27:H3GGKBBXX:5:1105:5670:39488,J00121:27:H3GGKBBXX:5:2226:14438:39453,J00121:27:H3GGKBBXX:5:2106:15402:8559,J00121:27:H3GGKBBXX:5:2227:24018:20392,J00121:27:H3GGKBBXX:5:2226:30137:19390,J00121:27:H3GGKBBXX:5:1212:11657:2035,J00121:27:H3GGKBBXX:5:2101:21623:43779,J00121:27:H3GGKBBXX:5:2119:21308:41124,J00121:27:H3GGKBBXX:5:1202:18558:46909,J00121:27:H3GGKBBXX:5:1204:7405:37326,J00121:27:H3GGKBBXX:5:1108:25357:15117,J00121:27:H3GGKBBXX:5:2105:23470:47155,J00121:27:H3GGKBBXX:5:1123:11617:35972,J00121:27:H3GGKBBXX:5:2228:22485:22872,J00121:27:H3GGKBBXX:5:1226:30502:18019,J00121:27:H3GGKBBXX:5:2121:25814:41651,J00121:27:H3GGKBBXX:5:2101:29691:30503,J00121:27:H3GGKBBXX:5:2201:5690:8576,J00121:27:H3GGKBBXX:5:2125:32217:24366,J00121:27:H3GGKBBXX:5:2210:15595:19548,J00121:27:H3GGKBBXX:5:1115:23419:8945,J00121:27:H3GGKBBXX:5:2222:8044:14590,J00121:27:H3GGKBBXX:5:2115:29051:9315,J00121:27:H3GGKBBXX:5:1212:6411:14924,J00121:27:H3GGKBBXX:5:1109:20131:2017,J00121:27:H3GGKBBXX:5:1222:27022:22432,J00121:27:H3GGKBBXX:5:1102:6421:28200,J00121:27:H3GGKBBXX:5:2218:24282:31154,J00121:27:H3GGKBBXX:5:1221:9790:1226,J00121:27:H3GGKBBXX:5:2101:21521:45643,J00121:27:H3GGKBBXX:5:1227:5558:16471,J00121:27:H3GGKBBXX:5:1217:28290:38064;sequence=TACAGTTAAATTTGAAAAATATACATTTTTAATGTCTAACTAACGCTTAATTTTAATTTTAATGAGAGAAATTTTAGTTGCTCAACTA;start=372971;subtype=IES;support_ref=6;support_variant=61;type=IES;
scaffold51_49_with_IES	MILORD	internal_eliminated_sequence	373543	376761	.	.	.	ID=MILORD.49.373543.376761;Name=MILORD.49.373543.376761;bounded_by_ta=TRUE;common_boundary=None;end=376761;ies_id=IESPGM.PTET51.1.49.355435;ies_left_dist=-572;ies_min_dist=572;ies_right_dist=-3703;junction_seq=aatgttatataaataTAtttataataaactgt;read_names=J00121:27:H3GGKBBXX:5:2111:26017:38803;sequence=TATATCTAATTAAAAAATAATTCTTAGAAGACTATAGAATTATTAAATTGTATTTATAAACAATATTCTTAGAGTTAAAATGAATTAAATGAAAAATAAGAAATAATTGATAAGCAATTTTAATTATTCATGCATTTAATAAAGACCTCCAAATAATCATAACTAGAATATTAGTTAATCAATTCATGAATAATTATGCAAAAGTTGAATATACAAATGATAGGCTTCATTTGCCTAACTTTGTTCTTAATACTTTATTTAATAGGTTTGTATTTATAATTTGATTTTCTATTCCCAGTGATTATTTTATCCTTATTATAATATTAATAAATTTAATAACAATTCACAATGGAACTATGACATAGTAATATGCTATAATAAAAATAAATAATTTAAATAAATATAATTAATATCTCTTATGAACTGATTATATAAGGTATTGTATTTTGTAAAAATTACATTATTAATAATAACAATTAAACAAAGAAGATAACCCTAACAATTTATAAAATTTCTATCCTCAATAAAATGAAAGAAAAGTAAAATTCGATCAAAAGGAAAATAAAAAAATAATCACCAAAAAAATTTCAAAATATAGATGATTAATTGAGTTCACCATTAATAACGAATGAGATACTATTAGAAAAATATCCAAGCTACTGCTCAAGCGAAATCTCAAGTCCTGATTCAGCAAGGGAAGAACCTGGTAGTATGTTAGAATTCTTACTTCATTTGGAGAATTCTAACTACTGTCCATTCATCTGAATATGTTGATAATATTAAGTTTTTTTTTATAATTATCTCTTTACGAAGGCAAAAAATTCTCTTCTGACACTGTTATACATAAAATCAAATGCGTTTTTATATTGAATGCTAATTATTAGATTAATTTGATATTAAAATTGCAAATACAGAAACATTTAATATATAGATAAAGATCAGGAATGTTTTGTTCGTGAATAGTAATTTTATGTGACTTCATTTCACATATCATCACTCAGATAATATATAATATTATGTAATTTACAGTACGTTAAATATTATGGATGTGATTCTTCATACTATATTTATAATACGTATTATTATAAAGTGTGTAAAAATATATAGAAGTCTAATAATCATATAAAGAGTGGAGAGTGTATTTCCTCTATGGTTAGGAGGAATTCTAGCATACTACCAGGAATAAATTTGGATGATTCAGGACTCGACAGTAAACTTGAACATTGACTTTAATGCTTAGATAATAAGTCCTCATTAGTAATTATTGGAGAACTTAAATTCTCCTTTTATAAGTGTTTTCTTATGAATAGTTTTCTTATCTTTTTGACTCTTTATGAGTTATTTTTTTCTTTCATTTTATGGATTTATTTAAAGATTTATTTTTTATATAATTTATTTTAATATAGTTTATAAAGTTATATTAGTTTATAATTAAAATTAAATGATAATATTTTTTATATTTGAATTTAAATATCCACTAAATCTTTCAGCATTAATTACAATAAATCATGCAGTGTAAATTAATCAAAAGCCATAATATATTGTGAAAGTAGAAAAATCTTATATAATATTTAACTGGACATGAAATTGCATTAGAAATGTGATTATAAATATGAATACTATTAAACATTAAAATTCATTATTTCCTTAAAAATTGTTATTGTTCCTTAGACAAATGCTTGGATAAGTGTTATAAATGTTCAAATGAAATTGATATGGGTTAAATGAGATTATGGCACTCAGTAATATCATTTTCAAACTCTGTTTCGATAGAATCTATATCTTAAAACTCATCATCTTCATCTAAAGCTATAGTTTTCTAAGGTTTAATAAAATTCTTACACATTATTATTGATTTGAAATCAGAAATTCAGTCATTTTTGCCTTGAGTGGAATAACCTTATCAATAAAAGGATCCACATAAAACAACTAATCAAAAAATGGTAATAAAGTGAATTAATAAATAACATTAATTTATAATTATAGTAAGGATTTCTATTATAAAATTGAAGCAAATCTCAGCCATTTACTGAATAATTATTGTATGCTTTCACTGTTGGATTAAAACCATTATAAAAGCTGATTCGAATGTTATAAATAAATTGCGCATAAAATAGTTGTTAAACCATTAATAGTAGAGGGTATTTCAGAGTGCATAATTTTTTAGAGAATTTTGCTAAGCAATTAGATTGTAATTTATCTATTCATATGTTTATTCCAGACAACAAACAATAAATCATGTACGTGTTCTGTGAGAGCCTCTAATTCTGGTTCTTTTTGAATATTTAATTGAATATCTAAAATTTAAATAACTGTATTTAAAGTTAGTTAATCAATTGAATTATACTATAAGAGTGTCTTTAAAAGCATAATTCCTTAAGGAGTAAATTCATTAAATACTAATAATTATTGAGCAATCTAAGGGATAAAATTAATTAATAATTGTGGTTAATGTTTTGCAATTATTGTATTAACTTTTAACCATATCAATCCATTGGTGGCTGAGAATGTTTATTAAACTGAAACTGGATCAATTGTGACAAGAATTTCCAAAAGTTCATAAAATATCTATCCCAACAATGAATCATGTGGATAGGTGGTCCAATAATGATAGATATTTTATAGAATTGGAAATTATAAGGTCTTACATAATTTTAACATCTATAAGACACTATCAAATAAAATATGTGCTGTATCTTAGTCAATTGAAGGGAATTGAATGTTGGATGAATCAACTAGGTATTTAAAACTTTGTTCATCCAAAGTAGTGTTTTTGCTTGCATGGGCACATAATTTTCCAAGATTAAATAAATTCACTAAACCAAGCTATGACTTTAACTATTGAACATGCAATTAAAATAGTTATGTAAATACTTCAACTTATCCTTATGTTAATAGATATAAGTTAGTTAAAGCAATTAATTTTTAAAGTTGAAAGACTTAGTTTTAATTATTGCTTTGTTATTTCAATATTTGATCAATTATTACAAAATTTTGATTTGGATTAAATAAATCTGATGAAAACTATGCAATGATCACATATTAACCAACCATTTCAACCTATTACTATAGATATTATAATAATAATTATTTTGCATTTTAAGATGTTTTTTTATTTGATAATTACTGTTCAAAGAACATTAAAACAGCTTATACAACTGTGGGATCATCTTCCATAATAAAATGATCCAAATTGATATTTTTAATTGGCATGCTTAA;start=373543;subtype=MAC;support_ref=124;support_variant=1;type=CRYPTIC;
scaffold51_49_with_IES	MILORD	internal_eliminated_sequence	374944	374970	.	.	.	ID=MILORD.49.374944.374970;Name=MILORD.49.374944.374970;bounded_by_ta=TRUE;common_boundary=Both;end=374970;ies_id=IESPGM.PTET51.1.49.357320;ies_left_dist=0;ies_min_dist=0;ies_right_dist=0;junction_seq=tataatttattttaaTAattaaaattaaatga;read_names=J00121:27:H3GGKBBXX:5:1107:10429:9367,J00121:27:H3GGKBBXX:5:1225:13240:43427,J00121:27:H3GGKBBXX:5:1216:22526:33422,J00121:27:H3GGKBBXX:5:2110:16965:37255,J00121:27:H3GGKBBXX:5:2227:7425:30327,J00121:27:H3GGKBBXX:5:1115:8663:7363,J00121:27:H3GGKBBXX:5:1207:23977:30837,J00121:27:H3GGKBBXX:5:1224:28919:19038,J00121:27:H3GGKBBXX:5:2206:21998:13236,J00121:27:H3GGKBBXX:5:1116:29417:5552,J00121:27:H3GGKBBXX:5:1111:3336:36183,J00121:27:H3GGKBBXX:5:1121:26839:35655,J00121:27:H3GGKBBXX:5:2201:30482:26881,J00121:27:H3GGKBBXX:5:1105:22364:24771,J00121:27:H3GGKBBXX:5:1125:23206:45010,J00121:27:H3GGKBBXX:5:1203:26108:33580,J00121:27:H3GGKBBXX:5:2123:18111:14344,J00121:27:H3GGKBBXX:5:1214:13748:18986,J00121:27:H3GGKBBXX:5:2201:30208:15399,J00121:27:H3GGKBBXX:5:1121:25570:16577,J00121:27:H3GGKBBXX:5:2107:6076:34917,J00121:27:H3GGKBBXX:5:1204:20253:25826,J00121:27:H3GGKBBXX:5:1106:29092:30802,J00121:27:H3GGKBBXX:5:1114:4878:34952,J00121:27:H3GGKBBXX:5:1210:25702:26230,J00121:27:H3GGKBBXX:5:1128:10998:15240,J00121:27:H3GGKBBXX:5:1101:17959:9473,J00121:27:H3GGKBBXX:5:1128:13524:40086,J00121:27:H3GGKBBXX:5:1126:22313:15117,J00121:27:H3GGKBBXX:5:2209:23642:10598;sequence=TATAGTTTATAAAGTTATATTAGTTTA;start=374944;subtype=IES;support_ref=18;support_variant=30;type=IES;
scaffold51_49_with_IES	MILORD	internal_eliminated_sequence	379525	379550	.	.	.	ID=MILORD.49.379525.379550;Name=MILORD.49.379525.379550;bounded_by_ta=TRUE;common_boundary=Both;end=379550;ies_id=IESPGM.PTET51.1.49.361874;ies_left_dist=0;ies_min_dist=0;ies_right_dist=0;junction_seq=ggcttttattgggttTAcattgaggattcttg;read_names=J00121:27:H3GGKBBXX:5:2228:16295:41299,J00121:27:H3GGKBBXX:5:2122:7436:4040,J00121:27:H3GGKBBXX:5:1219:25327:39963,J00121:27:H3GGKBBXX:5:1205:12672:41598,J00121:27:H3GGKBBXX:5:2119:31923:43937,J00121:27:H3GGKBBXX:5:2224:15859:23768,J00121:27:H3GGKBBXX:5:2103:15158:20515,J00121:27:H3GGKBBXX:5:2126:21653:19320,J00121:27:H3GGKBBXX:5:1225:23835:5552,J00121:27:H3GGKBBXX:5:1205:18517:10299,J00121:27:H3GGKBBXX:5:2104:29254:34389,J00121:27:H3GGKBBXX:5:1223:14062:34442,J00121:27:H3GGKBBXX:5:1116:29295:40332,J00121:27:H3GGKBBXX:5:1127:14316:16278,J00121:27:H3GGKBBXX:5:2115:6096:47858,J00121:27:H3GGKBBXX:5:2207:32187:34618,J00121:27:H3GGKBBXX:5:1114:11535:10862,J00121:27:H3GGKBBXX:5:2220:19086:3442,J00121:27:H3GGKBBXX:5:1220:21430:44746,J00121:27:H3GGKBBXX:5:1202:27316:27760,J00121:27:H3GGKBBXX:5:2207:19928:35602,J00121:27:H3GGKBBXX:5:1213:25885:13605,J00121:27:H3GGKBBXX:5:1101:18548:30292,J00121:27:H3GGKBBXX:5:2115:17594:11618,J00121:27:H3GGKBBXX:5:2220:26463:33703,J00121:27:H3GGKBBXX:5:1124:18243:40315,J00121:27:H3GGKBBXX:5:1113:6756:13166,J00121:27:H3GGKBBXX:5:1212:9475:29940,J00121:27:H3GGKBBXX:5:1118:14661:41774,J00121:27:H3GGKBBXX:5:1218:22709:16366,J00121:27:H3GGKBBXX:5:1117:8065:38715,J00121:27:H3GGKBBXX:5:1127:10307:17386,J00121:27:H3GGKBBXX:5:2115:27844:30573,J00121:27:H3GGKBBXX:5:1114:15869:42671,J00121:27:H3GGKBBXX:5:2221:23135:27303,J00121:27:H3GGKBBXX:5:2209:20770:9033,J00121:27:H3GGKBBXX:5:1117:17208:8629,J00121:27:H3GGKBBXX:5:1203:9293:46082,J00121:27:H3GGKBBXX:5:1110:5446:36991,J00121:27:H3GGKBBXX:5:1222:15554:42970,J00121:27:H3GGKBBXX:5:2126:25662:11495,J00121:27:H3GGKBBXX:5:2218:12114:7609,J00121:27:H3GGKBBXX:5:2106:8298:32543;sequence=TATAGTTGAGTCGATGATCTTGTCAA;start=379525;subtype=IES;support_ref=6;support_variant=43;type=IES;
scaffold51_49_with_IES	MILORD	internal_eliminated_sequence	382616	383248	.	.	.	ID=MILORD.49.382616.383248;Name=MILORD.49.382616.383248;bounded_by_ta=TRUE;common_boundary=None;end=383248;ies_id=IESPGM.PTET51.1.49.361874;ies_left_dist=-3091;ies_min_dist=3091;ies_right_dist=-3698;junction_seq=atattaatttacgatTAtattttatttaaaag;read_names=J00121:27:H3GGKBBXX:5:1208:25033:22749;sequence=TATTTATCATCTTTTCGAAAATTTTCTTTCTTTCTAAAAATTTCAACTAAAATATTAATTGTTTTTTAAATTATATTTTTTTTTATTTATTTTTTTATAATTATAATTTTATTATTTCATAAAAATGTCACTTTATTTCGGGAGTTTAAATTTTATAACATCATGATTAGGACAGAATTTTACAGTTTTACGTATTTTTTGGTTGTTTATAATCAAAAATCAAAGTGACGAGAAAGCAGTATTTAAATTATGTTAAATTATTTAGGATTCACTTCATCTGGTGTTAGAGGAGATAGTATAGCTTCAAATTATCAGTCATCAAAAGGTAATGTTTCATCCTCCAGCTATTTTTCAAAAGCTTAGTCATATTCAATGAAAGGGAACTCAAGTTCAAGTGGAGGTGGAAAAGGCAAAGGAAAATGATTTATAATAATGTATTCCTTTGAATAATTGAAATTTTAAGTTGGTTCTTTTTCAAAATATTCCCCGAAATTTTGTGATAACCTGATATTATAAAATTTGGGATTAAATTATATTACTATATTATAATGAGAATTAATTGTAATTTATAATTATAAAGAAGTTTAAACCTAAAATATATATCAACGATGAGTGATTTCTAGAATCAAATGA;start=382616;subtype=MAC;support_ref=88;support_variant=1;type=CRYPTIC;
scaffold51_49_with_IES	MILORD	internal_eliminated_sequence	382620	383292	.	.	.	ID=MILORD.49.382620.383292;Name=MILORD.49.382620.383292;bounded_by_ta=TRUE;common_boundary=None;end=383292;ies_id=IESPGM.PTET51.1.49.368648;ies_left_dist=3705;ies_min_dist=3058;ies_right_dist=3058;junction_seq=taatttacgattattTAgatgaataagaaata;read_names=J00121:27:H3GGKBBXX:5:1123:9729:37765;sequence=TATCATCTTTTCGAAAATTTTCTTTCTTTCTAAAAATTTCAACTAAAATATTAATTGTTTTTTAAATTATATTTTTTTTTATTTATTTTTTTATAATTATAATTTTATTATTTCATAAAAATGTCACTTTATTTCGGGAGTTTAAATTTTATAACATCATGATTAGGACAGAATTTTACAGTTTTACGTATTTTTTGGTTGTTTATAATCAAAAATCAAAGTGACGAGAAAGCAGTATTTAAATTATGTTAAATTATTTAGGATTCACTTCATCTGGTGTTAGAGGAGATAGTATAGCTTCAAATTATCAGTCATCAAAAGGTAATGTTTCATCCTCCAGCTATTTTTCAAAAGCTTAGTCATATTCAATGAAAGGGAACTCAAGTTCAAGTGGAGGTGGAAAAGGCAAAGGAAAATGATTTATAATAATGTATTCCTTTGAATAATTGAAATTTTAAGTTGGTTCTTTTTCAAAATATTCCCCGAAATTTTGTGATAACCTGATATTATAAAATTTGGGATTAAATTATATTACTATATTATAATGAGAATTAATTGTAATTTATAATTATAAAGAAGTTTAAACCTAAAATATATATCAACGATGAGTGATTTCTAGAATCAAATGATATATTTTATTTAAAAGAAAAAATGATATATTTTAGGTTGCTAA;start=382620;subtype=MAC;support_ref=89;support_variant=1;type=CRYPTIC;
scaffold51_49_with_IES	MILORD	internal_eliminated_sequence	386325	386350	.	.	.	ID=MILORD.49.386325.386350;Name=MILORD.49.386325.386350;bounded_by_ta=TRUE;common_boundary=Both;end=386350;ies_id=IESPGM.PTET51.1.49.368648;ies_left_dist=0;ies_min_dist=0;ies_right_dist=0;junction_seq=caatacctttttcagTAattaacctaatgcgt;read_names=J00121:27:H3GGKBBXX:5:2109:17969:22678,J00121:27:H3GGKBBXX:5:1108:20882:23681,J00121:27:H3GGKBBXX:5:2107:12865:36306,J00121:27:H3GGKBBXX:5:2123:6380:47295,J00121:27:H3GGKBBXX:5:1225:4300:22028,J00121:27:H3GGKBBXX:5:1201:5649:25632,J00121:27:H3GGKBBXX:5:2119:26737:44869,J00121:27:H3GGKBBXX:5:2221:21197:45080,J00121:27:H3GGKBBXX:5:1124:9333:32402,J00121:27:H3GGKBBXX:5:2108:25784:30099,J00121:27:H3GGKBBXX:5:1228:25946:5833,J00121:27:H3GGKBBXX:5:1202:13778:38240,J00121:27:H3GGKBBXX:5:1226:17777:28182,J00121:27:H3GGKBBXX:5:2210:13890:13746,J00121:27:H3GGKBBXX:5:2121:21897:10000,J00121:27:H3GGKBBXX:5:1214:11759:26406,J00121:27:H3GGKBBXX:5:1112:9993:6396,J00121:27:H3GGKBBXX:5:1118:16366:40227,J00121:27:H3GGKBBXX:5:2106:23023:21025,J00121:27:H3GGKBBXX:5:1104:27052:12357,J00121:27:H3GGKBBXX:5:1119:9841:36165,J00121:27:H3GGKBBXX:5:1217:14184:18089,J00121:27:H3GGKBBXX:5:2217:18670:43761,J00121:27:H3GGKBBXX:5:1128:30178:23083,J00121:27:H3GGKBBXX:5:1109:24200:41211,J00121:27:H3GGKBBXX:5:2213:15290:16559,J00121:27:H3GGKBBXX:5:1214:11647:26142,J00121:27:H3GGKBBXX:5:2116:23480:9649,J00121:27:H3GGKBBXX:5:1118:21379:21166,J00121:27:H3GGKBBXX:5:1110:7994:40877,J00121:27:H3GGKBBXX:5:2218:15229:24788,J00121:27:H3GGKBBXX:5:1204:13758:32930,J00121:27:H3GGKBBXX:5:2221:26666:40420,J00121:27:H3GGKBBXX:5:1109:8329:31259,J00121:27:H3GGKBBXX:5:1127:29894:43198,J00121:27:H3GGKBBXX:5:2211:14428:46117,J00121:27:H3GGKBBXX:5:1106:12946:41827,J00121:27:H3GGKBBXX:5:2118:21542:29993,J00121:27:H3GGKBBXX:5:1112:24150:17315,J00121:27:H3GGKBBXX:5:2202:4472:5657,J00121:27:H3GGKBBXX:5:2219:21846:6361,J00121:27:H3GGKBBXX:5:1228:26403:28815,J00121:27:H3GGKBBXX:5:2116:26829:28182,J00121:27:H3GGKBBXX:5:1202:12459:2721,J00121:27:H3GGKBBXX:5:1115:6441:31681;sequence=TATAATCCATGTATCATTTACAACTA;start=386325;subtype=IES;support_ref=0;support_variant=45;type=IES;
scaffold51_49_with_IES	MILORD	internal_eliminated_sequence	386325	386354	.	.	.	ID=MILORD.49.386325.386354;Name=MILORD.49.386325.386354;bounded_by_ta=TRUE;common_boundary=LEFT;end=386354;ies_id=IESPGM.PTET51.1.49.368648;ies_left_dist=0;ies_min_dist=0;ies_right_dist=-4;junction_seq=caatacctttttcagTAacctaatgcgtccat;read_names=J00121:27:H3GGKBBXX:5:1118:22516:44939;sequence=TATAATCCATGTATCATTTACAACTATAAT;start=386325;subtype=PARTIAL_EXTERNAL;support_ref=0;support_variant=1;type=ALTERNATIVE;
scaffold51_49_with_IES	MILORD	internal_eliminated_sequence	387654	387745	.	.	.	ID=MILORD.49.387654.387745;Name=MILORD.49.387654.387745;bounded_by_ta=TRUE;common_boundary=None;end=387745;ies_id=IESPGM.PTET51.1.49.368648;ies_left_dist=-1329;ies_min_dist=1329;ies_right_dist=-1395;junction_seq=atttttagatttttgTActtatgcttgtgaat;read_names=J00121:27:H3GGKBBXX:5:1116:17665:38082,J00121:27:H3GGKBBXX:5:2208:12489:8224;sequence=TATAGCGATCTCTTAAAAAAGTTAGTAAAAATGAATATTTTATAGTGGTTCTGGAAAATATAATAAAAATAGAATATGAAAATTTACTGATG;start=387654;subtype=MAC;support_ref=220;support_variant=2;type=CRYPTIC;
scaffold51_49_with_IES	MILORD	internal_eliminated_sequence	389642	389695	.	.	.	ID=MILORD.49.389642.389695;Name=MILORD.49.389642.389695;bounded_by_ta=TRUE;common_boundary=Both;end=389695;ies_id=IESPGM.PTET51.1.49.371939;ies_left_dist=0;ies_min_dist=0;ies_right_dist=0;junction_seq=agcatgcacttaaatTAcatgttcttcattct;read_names=J00121:27:H3GGKBBXX:5:1101:27417:36235,J00121:27:H3GGKBBXX:5:2224:2564:36218,J00121:27:H3GGKBBXX:5:1225:13880:6062,J00121:27:H3GGKBBXX:5:1108:5081:24788,J00121:27:H3GGKBBXX:5:2119:22901:47014,J00121:27:H3GGKBBXX:5:2114:13738:25158,J00121:27:H3GGKBBXX:5:2111:4807:22977,J00121:27:H3GGKBBXX:5:2216:13037:25351,J00121:27:H3GGKBBXX:5:2120:28990:38961,J00121:27:H3GGKBBXX:5:2212:17746:18845,J00121:27:H3GGKBBXX:5:2110:23713:39488,J00121:27:H3GGKBBXX:5:2218:14560:22291,J00121:27:H3GGKBBXX:5:2206:16478:32297,J00121:27:H3GGKBBXX:5:2109:6979:29413,J00121:27:H3GGKBBXX:5:1218:13088:18159,J00121:27:H3GGKBBXX:5:1218:18852:16014,J00121:27:H3GGKBBXX:5:2211:4066:42161,J00121:27:H3GGKBBXX:5:2222:11515:40297,J00121:27:H3GGKBBXX:5:2113:16498:14361,J00121:27:H3GGKBBXX:5:2125:22983:29219,J00121:27:H3GGKBBXX:5:1110:7466:36868,J00121:27:H3GGKBBXX:5:1211:14570:25122,J00121:27:H3GGKBBXX:5:2202:29203:9438,J00121:27:H3GGKBBXX:5:1127:5386:12163,J00121:27:H3GGKBBXX:5:2108:23520:29413,J00121:27:H3GGKBBXX:5:1216:7151:47964,J00121:27:H3GGKBBXX:5:2218:5558:28358,J00121:27:H3GGKBBXX:5:2110:14072:9842;sequence=TACAGTAAAAAACTCAACTAAATTATTGAATTAAATTCGACATGAATCTTTCTA;start=389642;subtype=IES;support_ref=92;support_variant=28;type=IES;
scaffold51_49_with_IES	MILORD	internal_eliminated_sequence	393865	393948	.	.	.	ID=MILORD.49.393865.393948;Name=MILORD.49.393865.393948;bounded_by_ta=TRUE;common_boundary=Both;end=393948;ies_id=IESPGM.PTET51.1.49.376108;ies_left_dist=0;ies_min_dist=0;ies_right_dist=0;junction_seq=aaaatcttatggaatTAttgcttgtactaaca;read_names=J00121:27:H3GGKBBXX:5:2221:13859:20234,J00121:27:H3GGKBBXX:5:2228:32309:25017,J00121:27:H3GGKBBXX:5:1102:11505:17561,J00121:27:H3GGKBBXX:5:1105:12347:17931,J00121:27:H3GGKBBXX:5:2221:13930:20146,J00121:27:H3GGKBBXX:5:1107:8511:1472,J00121:27:H3GGKBBXX:5:1226:9546:35303,J00121:27:H3GGKBBXX:5:1123:18883:43111,J00121:27:H3GGKBBXX:5:1211:15442:28041,J00121:27:H3GGKBBXX:5:1215:18497:8049,J00121:27:H3GGKBBXX:5:1124:25662:32912,J00121:27:H3GGKBBXX:5:1220:25083:10247,J00121:27:H3GGKBBXX:5:1221:23389:17227,J00121:27:H3GGKBBXX:5:1228:23957:6431,J00121:27:H3GGKBBXX:5:2122:25865:22643,J00121:27:H3GGKBBXX:5:2221:20608:33862,J00121:27:H3GGKBBXX:5:1123:13707:38433,J00121:27:H3GGKBBXX:5:1215:16599:46258,J00121:27:H3GGKBBXX:5:2213:12794:31365,J00121:27:H3GGKBBXX:5:1227:17036:17720,J00121:27:H3GGKBBXX:5:2124:18730:23294,J00121:27:H3GGKBBXX:5:2105:28067:3565,J00121:27:H3GGKBBXX:5:2205:10805:32279,J00121:27:H3GGKBBXX:5:1217:10703:27778,J00121:27:H3GGKBBXX:5:1203:23835:34319,J00121:27:H3GGKBBXX:5:1208:23003:17333,J00121:27:H3GGKBBXX:5:1119:4026:24401,J00121:27:H3GGKBBXX:5:1221:27214:31453,J00121:27:H3GGKBBXX:5:1120:7425:10633,J00121:27:H3GGKBBXX:5:2115:27052:46575,J00121:27:H3GGKBBXX:5:1227:18883:18353,J00121:27:H3GGKBBXX:5:1201:23571:19935,J00121:27:H3GGKBBXX:5:2206:7364:13728,J00121:27:H3GGKBBXX:5:2217:5467:24542,J00121:27:H3GGKBBXX:5:1211:6959:14291,J00121:27:H3GGKBBXX:5:1214:25164:49142,J00121:27:H3GGKBBXX:5:2124:18751:23364,J00121:27:H3GGKBBXX:5:2111:27803:43198,J00121:27:H3GGKBBXX:5:1208:14570:9719,J00121:27:H3GGKBBXX:5:2210:31365:34987,J00121:27:H3GGKBBXX:5:2110:26149:7240,J00121:27:H3GGKBBXX:5:1215:16528:46135,J00121:27:H3GGKBBXX:5:1125:13261:24648,J00121:27:H3GGKBBXX:5:2228:14519:11038,J00121:27:H3GGKBBXX:5:1219:19228:9842;sequence=TACAGTTAGATTATTTTTGGAATTCTTTTTCAGATATATAATATTTATTTGAAATGCTTAATTATGCTTATGATTTTCTTACTA;start=393865;subtype=IES;support_ref=48;support_variant=45;type=IES;
scaffold51_49_with_IES	MILORD	internal_eliminated_sequence	393865	393957	.	.	.	ID=MILORD.49.393865.393957;Name=MILORD.49.393865.393957;bounded_by_ta=TRUE;common_boundary=LEFT;end=393957;ies_id=IESPGM.PTET51.1.49.376108;ies_left_dist=0;ies_min_dist=0;ies_right_dist=-9;junction_seq=aaaatcttatggaatTActaacaaaaaataag;read_names=J00121:27:H3GGKBBXX:5:1113:15118:9614,J00121:27:H3GGKBBXX:5:2116:23571:28094,J00121:27:H3GGKBBXX:5:1218:24393:2721,J00121:27:H3GGKBBXX:5:1221:9364:10370,J00121:27:H3GGKBBXX:5:2202:8836:47858;sequence=TACAGTTAGATTATTTTTGGAATTCTTTTTCAGATATATAATATTTATTTGAAATGCTTAATTATGCTTATGATTTTCTTACTATATTGCTTG;start=393865;subtype=PARTIAL_EXTERNAL;support_ref=48;support_variant=5;type=ALTERNATIVE;
scaffold51_49_with_IES	MILORD	internal_eliminated_sequence	393876	393948	.	.	.	ID=MILORD.49.393876.393948;Name=MILORD.49.393876.393948;bounded_by_ta=TRUE;common_boundary=RIGHT;end=393948;ies_id=IESPGM.PTET51.1.49.376108;ies_left_dist=-11;ies_min_dist=0;ies_right_dist=0;junction_seq=gaattacagttagatTAttgcttgtactaaca;read_names=J00121:27:H3GGKBBXX:5:1211:15280:34407,J00121:27:H3GGKBBXX:5:1211:24150:29800;sequence=TATTTTTGGAATTCTTTTTCAGATATATAATATTTATTTGAAATGCTTAATTATGCTTATGATTTTCTTACTA;start=393876;subtype=PARTIAL_INTERNAL;support_ref=42;support_variant=2;type=ALTERNATIVE;
scaffold51_49_with_IES	MILORD	internal_eliminated_sequence	394545	394589	.	.	.	ID=MILORD.49.394545.394589;Name=MILORD.49.394545.394589;bounded_by_ta=TRUE;common_boundary=Both;end=394589;ies_id=IESPGM.PTET51.1.49.376704;ies_left_dist=0;ies_min_dist=0;ies_right_dist=0;junction_seq=agtgaatatatctgtTAgattgaagcggacct;read_names=J00121:27:H3GGKBBXX:5:2212:14834:47419,J00121:27:H3GGKBBXX:5:2222:26078:45731,J00121:27:H3GGKBBXX:5:2105:21917:3705,J00121:27:H3GGKBBXX:5:1204:1539:33492,J00121:27:H3GGKBBXX:5:1115:19360:37607,J00121:27:H3GGKBBXX:5:1218:17929:9104,J00121:27:H3GGKBBXX:5:1202:23054:30714,J00121:27:H3GGKBBXX:5:1211:17452:22731,J00121:27:H3GGKBBXX:5:2223:20638:45906,J00121:27:H3GGKBBXX:5:1213:29244:42952,J00121:27:H3GGKBBXX:5:1122:24556:40702,J00121:27:H3GGKBBXX:5:1228:20669:22678,J00121:27:H3GGKBBXX:5:2110:29782:26371,J00121:27:H3GGKBBXX:5:2226:30492:1402,J00121:27:H3GGKBBXX:5:2125:31142:47647,J00121:27:H3GGKBBXX:5:1104:10307:39225,J00121:27:H3GGKBBXX:5:2213:23206:41141,J00121:27:H3GGKBBXX:5:1124:14549:31488,J00121:27:H3GGKBBXX:5:2103:21328:30292,J00121:27:H3GGKBBXX:5:1128:19705:42214,J00121:27:H3GGKBBXX:5:2206:6441:7627,J00121:27:H3GGKBBXX:5:1111:31294:26353,J00121:27:H3GGKBBXX:5:1212:3752:39576,J00121:27:H3GGKBBXX:5:2215:14458:26336,J00121:27:H3GGKBBXX:5:1203:18406:37607,J00121:27:H3GGKBBXX:5:2204:5832:27391,J00121:27:H3GGKBBXX:5:1112:25175:42478,J00121:27:H3GGKBBXX:5:1111:23317:30925,J00121:27:H3GGKBBXX:5:1104:10642:34495,J00121:27:H3GGKBBXX:5:2120:18203:14748,J00121:27:H3GGKBBXX:5:2210:18111:38011,J00121:27:H3GGKBBXX:5:2116:20770:27145,J00121:27:H3GGKBBXX:5:1116:12895:2316,J00121:27:H3GGKBBXX:5:2110:10480:14660,J00121:27:H3GGKBBXX:5:2225:29274:25492,J00121:27:H3GGKBBXX:5:2105:24596:15346,J00121:27:H3GGKBBXX:5:1206:6319:25668,J00121:27:H3GGKBBXX:5:2205:9120:26512,J00121:27:H3GGKBBXX:5:1101:20709:44166,J00121:27:H3GGKBBXX:5:2114:25956:43480,J00121:27:H3GGKBBXX:5:1117:16884:43585,J00121:27:H3GGKBBXX:5:1114:5731:40649,J00121:27:H3GGKBBXX:5:1120:12672:44060,J00121:27:H3GGKBBXX:5:2219:31111:41053,J00121:27:H3GGKBBXX:5:1124:25743:45713,J00121:27:H3GGKBBXX:5:2102:21359:23839,J00121:27:H3GGKBBXX:5:1119:10551:19249,J00121:27:H3GGKBBXX:5:1126:26524:18546,J00121:27:H3GGKBBXX:5:1202:11069:43603,J00121:27:H3GGKBBXX:5:1115:24170:20375,J00121:27:H3GGKBBXX:5:1202:9688:18142,J00121:27:H3GGKBBXX:5:2212:12144:39101,J00121:27:H3GGKBBXX:5:1104:25398:31681,J00121:27:H3GGKBBXX:5:1107:5041:39840,J00121:27:H3GGKBBXX:5:2228:23784:47067,J00121:27:H3GGKBBXX:5:1112:21836:2580;sequence=TACGGTTGTACCGAATCCAATTAAAGTAAATTGGTAAATGCACTA;start=394545;subtype=IES;support_ref=3;support_variant=56;type=IES;
scaffold51_49_with_IES	MILORD	internal_eliminated_sequence	394553	394589	.	.	.	ID=MILORD.49.394553.394589;Name=MILORD.49.394553.394589;bounded_by_ta=TRUE;common_boundary=RIGHT;end=394589;ies_id=IESPGM.PTET51.1.49.376704;ies_left_dist=-8;ies_min_dist=0;ies_right_dist=0;junction_seq=tatctgttacggttgTAgattgaagcggacct;read_names=J00121:27:H3GGKBBXX:5:2113:9658:35813,J00121:27:H3GGKBBXX:5:2211:8927:46223,J00121:27:H3GGKBBXX:5:2211:16011:22485,J00121:27:H3GGKBBXX:5:2212:7740:41739,J00121:27:H3GGKBBXX:5:1213:24606:5868,J00121:27:H3GGKBBXX:5:1220:27712:12796;sequence=TACCGAATCCAATTAAAGTAAATTGGTAAATGCACTA;start=394553;subtype=PARTIAL_INTERNAL;support_ref=0;support_variant=6;type=ALTERNATIVE;
scaffold51_49_with_IES	MILORD	internal_eliminated_sequence	407158	407254	.	.	.	ID=MILORD.49.407158.407254;Name=MILORD.49.407158.407254;bounded_by_ta=TRUE;common_boundary=Both;end=407254;ies_id=IESPGM.PTET51.1.49.389272;ies_left_dist=0;ies_min_dist=0;ies_right_dist=0;junction_seq=aaaatctaattctttTAttacaaattgatgta;read_names=J00121:27:H3GGKBBXX:5:2210:15382:44394,J00121:27:H3GGKBBXX:5:2223:10998:47665,J00121:27:H3GGKBBXX:5:2223:9354:39154,J00121:27:H3GGKBBXX:5:1208:23916:17579,J00121:27:H3GGKBBXX:5:1122:10774:31277,J00121:27:H3GGKBBXX:5:2222:25428:24138,J00121:27:H3GGKBBXX:5:2223:19502:34407,J00121:27:H3GGKBBXX:5:1216:14692:10176,J00121:27:H3GGKBBXX:5:1225:11525:18827,J00121:27:H3GGKBBXX:5:2228:24150:4620,J00121:27:H3GGKBBXX:5:1122:14955:11231,J00121:27:H3GGKBBXX:5:1127:15625:35532,J00121:27:H3GGKBBXX:5:1227:21805:34213,J00121:27:H3GGKBBXX:5:1225:13555:18019,J00121:27:H3GGKBBXX:5:1121:25702:27109,J00121:27:H3GGKBBXX:5:2102:9557:46117,J00121:27:H3GGKBBXX:5:2106:14265:25791,J00121:27:H3GGKBBXX:5:2103:1621:6660,J00121:27:H3GGKBBXX:5:1128:27204:19478,J00121:27:H3GGKBBXX:5:1118:11505:18335,J00121:27:H3GGKBBXX:5:2204:21024:46786,J00121:27:H3GGKBBXX:5:2110:8582:19074,J00121:27:H3GGKBBXX:5:2105:28483:33826,J00121:27:H3GGKBBXX:5:1223:19847:41510,J00121:27:H3GGKBBXX:5:2217:29488:21746;sequence=TACAATCAACATTTTCTGAATAACCTAATTAAATTTATCTTTCTCTTTAAAATTGACTTGATTAATAGATAATGTAAATTATAACATAGTATAACTG;start=407158;subtype=IES;support_ref=138;support_variant=25;type=IES;
scaffold51_49_with_IES	MILORD	internal_eliminated_sequence	407525	407629	.	.	.	ID=MILORD.49.407525.407629;Name=MILORD.49.407525.407629;bounded_by_ta=TRUE;common_boundary=LEFT;end=407629;ies_id=IESPGM.PTET51.1.49.389542;ies_left_dist=0;ies_min_dist=0;ies_right_dist=-17;junction_seq=actatttcttgttagTAaaataagctggttga;read_names=J00121:27:H3GGKBBXX:5:1226:12012:48192;sequence=TACAGGTGACATCCACTCTTTTTTAGGTATTTTTTGCAATAACTTAATCATAATGGATTCAATTGAGAGAAGGGAAACTTCTCAGGTGTACTAAACCTTCTTAAC;start=407525;subtype=PARTIAL_EXTERNAL;support_ref=3;support_variant=1;type=ALTERNATIVE;
scaffold51_49_with_IES	MILORD	internal_eliminated_sequence	407525	407612	.	.	.	ID=MILORD.49.407525.407612;Name=MILORD.49.407525.407612;bounded_by_ta=TRUE;common_boundary=Both;end=407612;ies_id=IESPGM.PTET51.1.49.389542;ies_left_dist=0;ies_min_dist=0;ies_right_dist=0;junction_seq=actatttcttgttagTActaaaccttcttaac;read_names=J00121:27:H3GGKBBXX:5:1116:19887:3283,J00121:27:H3GGKBBXX:5:1109:18375:13781,J00121:27:H3GGKBBXX:5:2206:9211:42530,J00121:27:H3GGKBBXX:5:2203:12662:40526,J00121:27:H3GGKBBXX:5:2106:4310:28586,J00121:27:H3GGKBBXX:5:2216:23652:41000,J00121:27:H3GGKBBXX:5:2108:12165:45256,J00121:27:H3GGKBBXX:5:2205:15118:41616,J00121:27:H3GGKBBXX:5:2227:11190:46100,J00121:27:H3GGKBBXX:5:1227:29143:29765,J00121:27:H3GGKBBXX:5:2207:18609:27725,J00121:27:H3GGKBBXX:5:2223:13697:19425,J00121:27:H3GGKBBXX:5:1117:11972:15873,J00121:27:H3GGKBBXX:5:1127:16711:17614,J00121:27:H3GGKBBXX:5:2210:21623:44341,J00121:27:H3GGKBBXX:5:1110:24962:41229,J00121:27:H3GGKBBXX:5:2223:9262:11601,J00121:27:H3GGKBBXX:5:2106:13058:2105,J00121:27:H3GGKBBXX:5:2211:30746:45942,J00121:27:H3GGKBBXX:5:1213:20730:8224,J00121:27:H3GGKBBXX:5:2219:17269:16014,J00121:27:H3GGKBBXX:5:1117:27316:25685,J00121:27:H3GGKBBXX:5:2208:9100:21483,J00121:27:H3GGKBBXX:5:2220:28321:26301,J00121:27:H3GGKBBXX:5:2109:15625:1560,J00121:27:H3GGKBBXX:5:1209:12560:19882,J00121:27:H3GGKBBXX:5:1126:30431:32314,J00121:27:H3GGKBBXX:5:1227:28361:29255,J00121:27:H3GGKBBXX:5:1114:27011:40596,J00121:27:H3GGKBBXX:5:2205:27854:36640,J00121:27:H3GGKBBXX:5:2225:26017:45238,J00121:27:H3GGKBBXX:5:2208:23967:2897,J00121:27:H3GGKBBXX:5:1216:16731:47190,J00121:27:H3GGKBBXX:5:1212:19806:27654,J00121:27:H3GGKBBXX:5:1102:23571:33334,J00121:27:H3GGKBBXX:5:1127:30147:38433,J00121:27:H3GGKBBXX:5:2224:8075:16928,J00121:27:H3GGKBBXX:5:2122:17269:42530,J00121:27:H3GGKBBXX:5:1221:26007:15610,J00121:27:H3GGKBBXX:5:1207:8643:8172,J00121:27:H3GGKBBXX:5:2111:27935:8435,J00121:27:H3GGKBBXX:5:2121:21369:6765,J00121:27:H3GGKBBXX:5:2219:13626:4673,J00121:27:H3GGKBBXX:5:2222:26392:40754,J00121:27:H3GGKBBXX:5:1227:13230:25122,J00121:27:H3GGKBBXX:5:2108:3498:31329;sequence=TACAGGTGACATCCACTCTTTTTTAGGTATTTTTTGCAATAACTTAATCATAATGGATTCAATTGAGAGAAGGGAAACTTCTCAGGTG;start=407525;subtype=IES;support_ref=6;support_variant=46;type=IES;
scaffold51_49_with_IES	MILORD	internal_eliminated_sequence	410518	410630	.	.	.	ID=MILORD.49.410518.410630;Name=MILORD.49.410518.410630;bounded_by_ta=TRUE;common_boundary=Both;end=410630;ies_id=IESPGM.PTET51.1.49.392447;ies_left_dist=0;ies_min_dist=0;ies_right_dist=0;junction_seq=tctaacattgattgaTAtttagcaacactgcc;read_names=J00121:27:H3GGKBBXX:5:2210:10855:37572,J00121:27:H3GGKBBXX:5:1210:4858:11214,J00121:27:H3GGKBBXX:5:1111:23906:13201,J00121:27:H3GGKBBXX:5:1213:4026:36745,J00121:27:H3GGKBBXX:5:2209:17980:2404,J00121:27:H3GGKBBXX:5:1115:3853:46188,J00121:27:H3GGKBBXX:5:1105:19339:23997,J00121:27:H3GGKBBXX:5:2206:18842:20709,J00121:27:H3GGKBBXX:5:2110:22536:31118,J00121:27:H3GGKBBXX:5:1202:28483:15328,J00121:27:H3GGKBBXX:5:1119:20476:45801,J00121:27:H3GGKBBXX:5:2207:14549:31523,J00121:27:H3GGKBBXX:5:2212:15514:29606,J00121:27:H3GGKBBXX:5:2202:15605:2826,J00121:27:H3GGKBBXX:5:2208:26362:37712,J00121:27:H3GGKBBXX:5:2209:25317:16700,J00121:27:H3GGKBBXX:5:2210:9536:25052,J00121:27:H3GGKBBXX:5:1109:27671:5130,J00121:27:H3GGKBBXX:5:1128:26108:20463;sequence=TACACAAGGTCATATTTTAAAAGAGATTTCTGATCAGAATATATTAATAATCAGATAAATACAAAATACTAAAATAATATTGTAAAATTAAAATTCATTCATAAAACAAACTG;start=410518;subtype=IES;support_ref=4;support_variant=19;type=IES;
scaffold51_49_with_IES	MILORD	internal_eliminated_sequence	410518	410634	.	.	.	ID=MILORD.49.410518.410634;Name=MILORD.49.410518.410634;bounded_by_ta=TRUE;common_boundary=LEFT;end=410634;ies_id=IESPGM.PTET51.1.49.392447;ies_left_dist=0;ies_min_dist=0;ies_right_dist=-4;junction_seq=tctaacattgattgaTAgcaacactgccaaat;read_names=J00121:27:H3GGKBBXX:5:1114:16549:38187;sequence=TACACAAGGTCATATTTTAAAAGAGATTTCTGATCAGAATATATTAATAATCAGATAAATACAAAATACTAAAATAATATTGTAAAATTAAAATTCATTCATAAAACAAACTGTATT;start=410518;subtype=PARTIAL_EXTERNAL;support_ref=2;support_variant=1;type=ALTERNATIVE;
scaffold51_49_with_IES	MILORD	internal_eliminated_sequence	410530	410634	.	.	.	ID=MILORD.49.410530.410634;Name=MILORD.49.410530.410634;bounded_by_ta=TRUE;common_boundary=None;end=410634;ies_id=IESPGM.PTET51.1.49.392447;ies_left_dist=-12;ies_min_dist=4;ies_right_dist=-4;junction_seq=tgatacacaaggtcaTAgcaacactgccaaat;read_names=J00121:27:H3GGKBBXX:5:2104:25702:15258;sequence=TATTTTAAAAGAGATTTCTGATCAGAATATATTAATAATCAGATAAATACAAAATACTAAAATAATATTGTAAAATTAAAATTCATTCATAAAACAAACTGTATT;start=410530;subtype=OVERLAPPING;support_ref=0;support_variant=1;type=ALTERNATIVE;
scaffold51_49_with_IES	MILORD	internal_eliminated_sequence	410573	410630	.	.	.	ID=MILORD.49.410573.410630;Name=MILORD.49.410573.410630;bounded_by_ta=TRUE;common_boundary=RIGHT;end=410630;ies_id=IESPGM.PTET51.1.49.392447;ies_left_dist=-55;ies_min_dist=0;ies_right_dist=0;junction_seq=atattaataatcagaTAtttagcaacactgcc;read_names=J00121:27:H3GGKBBXX:5:2224:19695:31154;sequence=TAAATACAAAATACTAAAATAATATTGTAAAATTAAAATTCATTCATAAAACAAACTG;start=410573;subtype=PARTIAL_INTERNAL;support_ref=1;support_variant=1;type=ALTERNATIVE;
scaffold51_49_with_IES	MILORD	internal_eliminated_sequence	416736	416941	.	.	.	ID=MILORD.49.416736.416941;Name=MILORD.49.416736.416941;bounded_by_ta=TRUE;common_boundary=Both;end=416941;ies_id=IESPGM.PTET51.1.49.398552;ies_left_dist=0;ies_min_dist=0;ies_right_dist=0;junction_seq=ctcaaagaattttaaTAtgatatacgtaataa;read_names=J00121:27:H3GGKBBXX:5:1111:14803:25070,J00121:27:H3GGKBBXX:5:2222:6827:5903,J00121:27:H3GGKBBXX:5:2209:27052:41335,J00121:27:H3GGKBBXX:5:2104:18700:47436,J00121:27:H3GGKBBXX:5:1227:6553:27690,J00121:27:H3GGKBBXX:5:2107:12185:33686,J00121:27:H3GGKBBXX:5:1220:8440:36587,J00121:27:H3GGKBBXX:5:2226:16610:12831,J00121:27:H3GGKBBXX:5:2119:25946:40895,J00121:27:H3GGKBBXX:5:2102:3295:25175,J00121:27:H3GGKBBXX:5:2218:2656:47208,J00121:27:H3GGKBBXX:5:2216:24576:11231,J00121:27:H3GGKBBXX:5:1126:7801:17192,J00121:27:H3GGKBBXX:5:1125:10927:9983,J00121:27:H3GGKBBXX:5:1124:20517:32332,J00121:27:H3GGKBBXX:5:2214:15980:6079,J00121:27:H3GGKBBXX:5:2123:24667:14730,J00121:27:H3GGKBBXX:5:1222:13768:25808,J00121:27:H3GGKBBXX:5:1106:28483:6431,J00121:27:H3GGKBBXX:5:1228:10186:10317,J00121:27:H3GGKBBXX:5:1125:11048:9983,J00121:27:H3GGKBBXX:5:1206:20649:15821,J00121:27:H3GGKBBXX:5:1208:27539:46926,J00121:27:H3GGKBBXX:5:1124:25621:8260,J00121:27:H3GGKBBXX:5:2222:7405:7222,J00121:27:H3GGKBBXX:5:1210:12652:17192,J00121:27:H3GGKBBXX:5:2122:29528:5569,J00121:27:H3GGKBBXX:5:1110:16549:28692;sequence=TATAGCTTTAGCACTAAAATTCTGTGAGAATCATTAAAAATAATGTGGCAATTATTTTTTTTTTTATATATTATTTACTTAAATTGCTGATTGATAAATTTAATTATTATACTAAAAATGAAAATATAGGTATCGATTGGTAAACCATAATTTACATAGAAACAAATCTGTTTATTAAAAGTATTAAATCTTCTATGCATACACTA;start=416736;subtype=IES;support_ref=80;support_variant=28;type=IES;
scaffold51_49_with_IES	MILORD	internal_eliminated_sequence	426308	426374	.	.	.	ID=MILORD.49.426308.426374;Name=MILORD.49.426308.426374;bounded_by_ta=TRUE;common_boundary=Both;end=426374;ies_id=IESPGM.PTET51.1.49.407918;ies_left_dist=0;ies_min_dist=0;ies_right_dist=0;junction_seq=ttacttttcttttaaTAacatttatttctctt;read_names=J00121:27:H3GGKBBXX:5:2212:29011:20392,J00121:27:H3GGKBBXX:5:1213:30249:4708,J00121:27:H3GGKBBXX:5:1115:6299:46240,J00121:27:H3GGKBBXX:5:2115:26403:7890,J00121:27:H3GGKBBXX:5:2208:17127:23012,J00121:27:H3GGKBBXX:5:1206:27691:8295,J00121:27:H3GGKBBXX:5:1219:17036:29712,J00121:27:H3GGKBBXX:5:1204:28818:7222,J00121:27:H3GGKBBXX:5:1220:18111:36218,J00121:27:H3GGKBBXX:5:2115:5609:40403,J00121:27:H3GGKBBXX:5:2224:20973:30732,J00121:27:H3GGKBBXX:5:1215:25185:38451,J00121:27:H3GGKBBXX:5:1209:13981:36235,J00121:27:H3GGKBBXX:5:2102:9191:15170,J00121:27:H3GGKBBXX:5:2120:9902:6800,J00121:27:H3GGKBBXX:5:1208:26920:7064,J00121:27:H3GGKBBXX:5:1112:13382:27320,J00121:27:H3GGKBBXX:5:2215:21947:6114,J00121:27:H3GGKBBXX:5:2212:13098:49159,J00121:27:H3GGKBBXX:5:2218:29985:4391,J00121:27:H3GGKBBXX:5:1211:12378:8101,J00121:27:H3GGKBBXX:5:1215:24830:37976,J00121:27:H3GGKBBXX:5:1216:15250:4884,J00121:27:H3GGKBBXX:5:1111:21318:42091,J00121:27:H3GGKBBXX:5:1112:8217:13552,J00121:27:H3GGKBBXX:5:2103:10957:2861,J00121:27:H3GGKBBXX:5:1123:16457:15979,J00121:27:H3GGKBBXX:5:1227:23013:40104,J00121:27:H3GGKBBXX:5:2108:18548:33985,J00121:27:H3GGKBBXX:5:1202:3295:19021,J00121:27:H3GGKBBXX:5:1122:13798:36411,J00121:27:H3GGKBBXX:5:2113:12591:35550,J00121:27:H3GGKBBXX:5:2119:15737:16559,J00121:27:H3GGKBBXX:5:2107:7354:27180,J00121:27:H3GGKBBXX:5:1203:19218:23716,J00121:27:H3GGKBBXX:5:1124:21988:28868,J00121:27:H3GGKBBXX:5:1202:24637:48016,J00121:27:H3GGKBBXX:5:1115:8877:33967;sequence=TACACTATGTTTTTGGCTTTTACATTCTAATTGTATTAAAATATCTTAAAATTATCAGATTTGAATG;start=426308;subtype=IES;support_ref=62;support_variant=38;type=IES;
scaffold51_49_with_IES	MILORD	internal_eliminated_sequence	433324	433351	.	.	.	ID=MILORD.49.433324.433351;Name=MILORD.49.433324.433351;bounded_by_ta=TRUE;common_boundary=None;end=433351;ies_id=IESPGM.PTET51.1.49.415255;ies_left_dist=388;ies_min_dist=388;ies_right_dist=405;junction_seq=aatctgattaaatggTAatgatttctgatgtc;read_names=J00121:27:H3GGKBBXX:5:1114:23196:27162;sequence=TAGAGTACCCATTTAGACAATTTTATCA;start=433324;subtype=MAC;support_ref=80;support_variant=1;type=CRYPTIC;
scaffold51_49_with_IES	MILORD	internal_eliminated_sequence	433700	433756	.	.	.	ID=MILORD.49.433700.433756;Name=MILORD.49.433700.433756;bounded_by_ta=TRUE;common_boundary=RIGHT;end=433756;ies_id=IESPGM.PTET51.1.49.415255;ies_left_dist=12;ies_min_dist=0;ies_right_dist=0;junction_seq=acattgtctatggatTAccctcttcaatattt;read_names=J00121:27:H3GGKBBXX:5:1215:8795:29079;sequence=TATAAAGTAAATTATAGTTGATAATTGAGGAGTAAATAAAATTAGAATTCAGAACTG;start=433700;subtype=PARTIAL_EXTERNAL;support_ref=16;support_variant=1;type=ALTERNATIVE;
scaffold51_49_with_IES	MILORD	internal_eliminated_sequence	433702	433756	.	.	.	ID=MILORD.49.433702.433756;Name=MILORD.49.433702.433756;bounded_by_ta=TRUE;common_boundary=RIGHT;end=433756;ies_id=IESPGM.PTET51.1.49.415255;ies_left_dist=10;ies_min_dist=0;ies_right_dist=0;junction_seq=attgtctatggattaTAccctcttcaatattt;read_names=J00121:27:H3GGKBBXX:5:1114:12053:39647;sequence=TAAAGTAAATTATAGTTGATAATTGAGGAGTAAATAAAATTAGAATTCAGAACTG;start=433702;subtype=PARTIAL_EXTERNAL;support_ref=15;support_variant=1;type=ALTERNATIVE;
scaffold51_49_with_IES	MILORD	internal_eliminated_sequence	433712	433768	.	.	.	ID=MILORD.49.433712.433768;Name=MILORD.49.433712.433768;bounded_by_ta=TRUE;common_boundary=LEFT;end=433768;ies_id=IESPGM.PTET51.1.49.415255;ies_left_dist=0;ies_min_dist=0;ies_right_dist=-12;junction_seq=gattataaagtaaatTAttttcaattttatgc;read_names=J00121:27:H3GGKBBXX:5:1111:7578:19513,J00121:27:H3GGKBBXX:5:2207:3305:35778,J00121:27:H3GGKBBXX:5:1109:23368:7029,J00121:27:H3GGKBBXX:5:1114:13535:29237,J00121:27:H3GGKBBXX:5:1209:18284:25720;sequence=TATAGTTGATAATTGAGGAGTAAATAAAATTAGAATTCAGAACTGTACCCTCTTCAA;start=433712;subtype=PARTIAL_EXTERNAL;support_ref=4;support_variant=5;type=ALTERNATIVE;
scaffold51_49_with_IES	MILORD	internal_eliminated_sequence	433712	433756	.	.	.	ID=MILORD.49.433712.433756;Name=MILORD.49.433712.433756;bounded_by_ta=TRUE;common_boundary=Both;end=433756;ies_id=IESPGM.PTET51.1.49.415255;ies_left_dist=0;ies_min_dist=0;ies_right_dist=0;junction_seq=gattataaagtaaatTAccctcttcaatattt;read_names=J00121:27:H3GGKBBXX:5:2122:5690:46487,J00121:27:H3GGKBBXX:5:1126:23937:18845,J00121:27:H3GGKBBXX:5:1214:17442:35655,J00121:27:H3GGKBBXX:5:2210:13443:40649,J00121:27:H3GGKBBXX:5:1115:27468:20639,J00121:27:H3GGKBBXX:5:1225:23317:36095,J00121:27:H3GGKBBXX:5:2207:5325:48456,J00121:27:H3GGKBBXX:5:1118:2788:30556,J00121:27:H3GGKBBXX:5:2106:30787:25017,J00121:27:H3GGKBBXX:5:1111:12398:45695,J00121:27:H3GGKBBXX:5:1105:16112:44640,J00121:27:H3GGKBBXX:5:2113:29041:38310,J00121:27:H3GGKBBXX:5:1122:7659:44974,J00121:27:H3GGKBBXX:5:1218:4066:10862,J00121:27:H3GGKBBXX:5:2207:12530:22960,J00121:27:H3GGKBBXX:5:1121:5923:8031,J00121:27:H3GGKBBXX:5:2107:9973:13113,J00121:27:H3GGKBBXX:5:2126:23135:20902,J00121:27:H3GGKBBXX:5:1109:7243:5991,J00121:27:H3GGKBBXX:5:2113:13474:14572,J00121:27:H3GGKBBXX:5:2101:30604:24982,J00121:27:H3GGKBBXX:5:1228:30117:29835,J00121:27:H3GGKBBXX:5:1117:8004:46416,J00121:27:H3GGKBBXX:5:2210:17736:4549,J00121:27:H3GGKBBXX:5:2113:19705:43269,J00121:27:H3GGKBBXX:5:1215:19948:25896,J00121:27:H3GGKBBXX:5:2126:26047:35339,J00121:27:H3GGKBBXX:5:1216:19654:33440;sequence=TATAGTTGATAATTGAGGAGTAAATAAAATTAGAATTCAGAACTG;start=433712;subtype=IES;support_ref=6;support_variant=28;type=IES;
scaffold51_49_with_IES	MILORD	internal_eliminated_sequence	437023	437096	.	.	.	ID=MILORD.49.437023.437096;Name=MILORD.49.437023.437096;bounded_by_ta=TRUE;common_boundary=LEFT;end=437096;ies_id=IESPGM.PTET51.1.49.418521;ies_left_dist=0;ies_min_dist=0;ies_right_dist=9;junction_seq=aaccttaagtattcgTAtttactatatcactt;read_names=J00121:27:H3GGKBBXX:5:2109:12124:47401,J00121:27:H3GGKBBXX:5:2204:19989:22801,J00121:27:H3GGKBBXX:5:2209:16579:42038;sequence=TACAGTTCTTATTCAATAAAATTTGAAATTATATATATATATATTGATATCCTATTTAATTTATACAATATTAA;start=437023;subtype=PARTIAL_INTERNAL;support_ref=0;support_variant=3;type=ALTERNATIVE;
scaffold51_49_with_IES	MILORD	internal_eliminated_sequence	437023	437105	.	.	.	ID=MILORD.49.437023.437105;Name=MILORD.49.437023.437105;bounded_by_ta=TRUE;common_boundary=Both;end=437105;ies_id=IESPGM.PTET51.1.49.418521;ies_left_dist=0;ies_min_dist=0;ies_right_dist=0;junction_seq=aaccttaagtattcgTAtcacttgaaagtaga;read_names=J00121:27:H3GGKBBXX:5:2218:18741:7134,J00121:27:H3GGKBBXX:5:2210:24089:5007,J00121:27:H3GGKBBXX:5:2210:15514:26617,J00121:27:H3GGKBBXX:5:2123:19076:20375,J00121:27:H3GGKBBXX:5:1107:16579:11055,J00121:27:H3GGKBBXX:5:1225:26321:10704,J00121:27:H3GGKBBXX:5:2204:24982:10317,J00121:27:H3GGKBBXX:5:1108:6471:17702,J00121:27:H3GGKBBXX:5:2224:23937:42618,J00121:27:H3GGKBBXX:5:1223:4198:44957,J00121:27:H3GGKBBXX:5:1107:20222:28411,J00121:27:H3GGKBBXX:5:1121:29315:34741,J00121:27:H3GGKBBXX:5:1114:16579:11266,J00121:27:H3GGKBBXX:5:1116:6593:12884,J00121:27:H3GGKBBXX:5:1120:22922:15469,J00121:27:H3GGKBBXX:5:1226:5639:24560,J00121:27:H3GGKBBXX:5:2125:11535:33404,J00121:27:H3GGKBBXX:5:1209:10003:5112,J00121:27:H3GGKBBXX:5:1123:15777:1543,J00121:27:H3GGKBBXX:5:2125:11617:33615,J00121:27:H3GGKBBXX:5:2215:19796:2281,J00121:27:H3GGKBBXX:5:1226:6715:24982,J00121:27:H3GGKBBXX:5:2220:18933:31945,J00121:27:H3GGKBBXX:5:1201:5355:40209,J00121:27:H3GGKBBXX:5:2216:4432:3793,J00121:27:H3GGKBBXX:5:1128:30208:24859,J00121:27:H3GGKBBXX:5:2204:20232:14783,J00121:27:H3GGKBBXX:5:1118:8663:14185,J00121:27:H3GGKBBXX:5:1109:9546:39418,J00121:27:H3GGKBBXX:5:1123:24911:34108,J00121:27:H3GGKBBXX:5:2104:30990:1947,J00121:27:H3GGKBBXX:5:2224:24292:26459,J00121:27:H3GGKBBXX:5:1202:21511:45168,J00121:27:H3GGKBBXX:5:2220:3731:14291,J00121:27:H3GGKBBXX:5:1228:20019:37238,J00121:27:H3GGKBBXX:5:2106:29894:2510,J00121:27:H3GGKBBXX:5:1128:30249:25105;sequence=TACAGTTCTTATTCAATAAAATTTGAAATTATATATATATATATTGATATCCTATTTAATTTATACAATATTAATATTTACTA;start=437023;subtype=IES;support_ref=0;support_variant=37;type=IES;
scaffold51_49_with_IES	MILORD	internal_eliminated_sequence	437023	437090	.	.	.	ID=MILORD.49.437023.437090;Name=MILORD.49.437023.437090;bounded_by_ta=TRUE;common_boundary=LEFT;end=437090;ies_id=IESPGM.PTET51.1.49.418521;ies_left_dist=0;ies_min_dist=0;ies_right_dist=15;junction_seq=aaccttaagtattcgTAttaatatttactata;read_names=J00121:27:H3GGKBBXX:5:2208:29406:13552;sequence=TACAGTTCTTATTCAATAAAATTTGAAATTATATATATATATATTGATATCCTATTTAATTTATACAA;start=437023;subtype=PARTIAL_INTERNAL;support_ref=0;support_variant=1;type=ALTERNATIVE;
scaffold51_49_with_IES	MILORD	internal_eliminated_sequence	437023	437100	.	.	.	ID=MILORD.49.437023.437100;Name=MILORD.49.437023.437100;bounded_by_ta=TRUE;common_boundary=LEFT;end=437100;ies_id=IESPGM.PTET51.1.49.418521;ies_left_dist=0;ies_min_dist=0;ies_right_dist=5;junction_seq=aaccttaagtattcgTActatatcacttgaaa;read_names=J00121:27:H3GGKBBXX:5:1112:18122:27619,J00121:27:H3GGKBBXX:5:2214:16691:13042,J00121:27:H3GGKBBXX:5:2214:17066:12743;sequence=TACAGTTCTTATTCAATAAAATTTGAAATTATATATATATATATTGATATCCTATTTAATTTATACAATATTAATATT;start=437023;subtype=PARTIAL_INTERNAL;support_ref=0;support_variant=3;type=ALTERNATIVE;
scaffold51_49_with_IES	MILORD	internal_eliminated_sequence	437023	437085	.	.	.	ID=MILORD.49.437023.437085;Name=MILORD.49.437023.437085;bounded_by_ta=TRUE;common_boundary=LEFT;end=437085;ies_id=IESPGM.PTET51.1.49.418521;ies_left_dist=0;ies_min_dist=0;ies_right_dist=20;junction_seq=aaccttaagtattcgTAcaatattaatattta;read_names=J00121:27:H3GGKBBXX:5:2117:22171:11460;sequence=TACAGTTCTTATTCAATAAAATTTGAAATTATATATATATATATTGATATCCTATTTAATTTA;start=437023;subtype=PARTIAL_INTERNAL;support_ref=0;support_variant=1;type=ALTERNATIVE;
scaffold51_49_with_IES	MILORD	internal_eliminated_sequence	437032	437105	.	.	.	ID=MILORD.49.437032.437105;Name=MILORD.49.437032.437105;bounded_by_ta=TRUE;common_boundary=RIGHT;end=437105;ies_id=IESPGM.PTET51.1.49.418521;ies_left_dist=-9;ies_min_dist=0;ies_right_dist=0;junction_seq=tattcgtacagttctTAtcacttgaaagtaga;read_names=J00121:27:H3GGKBBXX:5:1226:11870:4444;sequence=TATTCAATAAAATTTGAAATTATATATATATATATTGATATCCTATTTAATTTATACAATATTAATATTTACTA;start=437032;subtype=PARTIAL_INTERNAL;support_ref=0;support_variant=1;type=ALTERNATIVE;
scaffold51_49_with_IES	MILORD	internal_eliminated_sequence	438514	438539	.	.	.	ID=MILORD.49.438514.438539;Name=MILORD.49.438514.438539;bounded_by_ta=TRUE;common_boundary=Both;end=438539;ies_id=IESPGM.PTET51.1.49.419929;ies_left_dist=0;ies_min_dist=0;ies_right_dist=0;junction_seq=ctggtaagaacttgtTAattgaatcactaaat;read_names=J00121:27:H3GGKBBXX:5:2209:26301:23821,J00121:27:H3GGKBBXX:5:2220:25083:47383,J00121:27:H3GGKBBXX:5:2118:25307:35954,J00121:27:H3GGKBBXX:5:1113:30868:43445,J00121:27:H3GGKBBXX:5:1222:19065:15293,J00121:27:H3GGKBBXX:5:2219:23216:14185,J00121:27:H3GGKBBXX:5:1128:5751:8928,J00121:27:H3GGKBBXX:5:1128:6045:8137,J00121:27:H3GGKBBXX:5:2219:23267:14168,J00121:27:H3GGKBBXX:5:2209:15290:2492,J00121:27:H3GGKBBXX:5:1208:17107:10774,J00121:27:H3GGKBBXX:5:1125:5528:33580,J00121:27:H3GGKBBXX:5:1208:20212:46117,J00121:27:H3GGKBBXX:5:1111:27752:23557,J00121:27:H3GGKBBXX:5:2207:24566:19126,J00121:27:H3GGKBBXX:5:1109:20324:1859,J00121:27:H3GGKBBXX:5:1202:10470:43269,J00121:27:H3GGKBBXX:5:2210:19634:33932,J00121:27:H3GGKBBXX:5:1221:28848:16102,J00121:27:H3GGKBBXX:5:2122:32532:15205,J00121:27:H3GGKBBXX:5:1217:5923:38873,J00121:27:H3GGKBBXX:5:1109:7902:21799,J00121:27:H3GGKBBXX:5:2124:10632:40350,J00121:27:H3GGKBBXX:5:2227:25205:30151,J00121:27:H3GGKBBXX:5:1207:12631:20568,J00121:27:H3GGKBBXX:5:2126:11190:13675,J00121:27:H3GGKBBXX:5:1217:10713:46504,J00121:27:H3GGKBBXX:5:2212:10937:23856,J00121:27:H3GGKBBXX:5:1111:27580:35321,J00121:27:H3GGKBBXX:5:2201:21359:41528,J00121:27:H3GGKBBXX:5:1114:7649:14396,J00121:27:H3GGKBBXX:5:1125:10845:5341,J00121:27:H3GGKBBXX:5:1213:6938:10704,J00121:27:H3GGKBBXX:5:1218:26880:37062,J00121:27:H3GGKBBXX:5:1112:16914:25210,J00121:27:H3GGKBBXX:5:1124:5386:47084,J00121:27:H3GGKBBXX:5:1119:13606:30485,J00121:27:H3GGKBBXX:5:2118:17279:22995,J00121:27:H3GGKBBXX:5:2114:22861:3723,J00121:27:H3GGKBBXX:5:1220:7263:10880,J00121:27:H3GGKBBXX:5:2216:20892:16137;sequence=TATAGAAGAAATTCTTGTTTAGATTA;start=438514;subtype=IES;support_ref=3;support_variant=41;type=IES;
scaffold51_49_with_IES	MILORD	internal_eliminated_sequence	439980	440059	.	.	.	ID=MILORD.49.439980.440059;Name=MILORD.49.439980.440059;bounded_by_ta=TRUE;common_boundary=Both;end=440059;ies_id=IESPGM.PTET51.1.49.421369;ies_left_dist=0;ies_min_dist=0;ies_right_dist=0;junction_seq=tattggttgtagatgTAtaagcattagtcatt;read_names=J00121:27:H3GGKBBXX:5:1108:17147:43058,J00121:27:H3GGKBBXX:5:1112:30279:24173,J00121:27:H3GGKBBXX:5:2219:10967:14484,J00121:27:H3GGKBBXX:5:1101:3153:25492,J00121:27:H3GGKBBXX:5:2220:3478:25246,J00121:27:H3GGKBBXX:5:2224:19908:11266,J00121:27:H3GGKBBXX:5:1108:17097:43040,J00121:27:H3GGKBBXX:5:2212:14225:6871,J00121:27:H3GGKBBXX:5:2218:5781:12673,J00121:27:H3GGKBBXX:5:2215:18781:28516,J00121:27:H3GGKBBXX:5:1222:18954:6343,J00121:27:H3GGKBBXX:5:1113:27712:14484,J00121:27:H3GGKBBXX:5:2119:18223:43374,J00121:27:H3GGKBBXX:5:1122:7831:25509,J00121:27:H3GGKBBXX:5:1228:9851:4708,J00121:27:H3GGKBBXX:5:1106:27316:47454,J00121:27:H3GGKBBXX:5:1217:13159:46240,J00121:27:H3GGKBBXX:5:2113:2037:19795,J00121:27:H3GGKBBXX:5:2227:1529:20111,J00121:27:H3GGKBBXX:5:2206:31172:40280,J00121:27:H3GGKBBXX:5:2222:21613:2686,J00121:27:H3GGKBBXX:5:1226:24566:8752,J00121:27:H3GGKBBXX:5:2109:27123:26863,J00121:27:H3GGKBBXX:5:1222:5629:26090,J00121:27:H3GGKBBXX:5:1123:16610:4251,J00121:27:H3GGKBBXX:5:1111:28026:44078,J00121:27:H3GGKBBXX:5:2208:12073:7820,J00121:27:H3GGKBBXX:5:1123:29254:3020,J00121:27:H3GGKBBXX:5:2126:19492:43075,J00121:27:H3GGKBBXX:5:2218:29721:39383,J00121:27:H3GGKBBXX:5:2226:29660:5341,J00121:27:H3GGKBBXX:5:2220:16396:16506,J00121:27:H3GGKBBXX:5:1118:26758:4497,J00121:27:H3GGKBBXX:5:2113:18944:26265,J00121:27:H3GGKBBXX:5:1123:16549:4251;sequence=TACAGTTAATGGAATTTATTTTATATCATTTTTATCAAAAAAAAAATAGTGAATATTATACTATAGAAAATATAGTACTG;start=439980;subtype=IES;support_ref=6;support_variant=35;type=IES;
scaffold51_49_with_IES	MILORD	internal_eliminated_sequence	439980	440054	.	.	.	ID=MILORD.49.439980.440054;Name=MILORD.49.439980.440054;bounded_by_ta=TRUE;common_boundary=LEFT;end=440054;ies_id=IESPGM.PTET51.1.49.421369;ies_left_dist=0;ies_min_dist=0;ies_right_dist=5;junction_seq=tattggttgtagatgTActgtataagcattag;read_names=J00121:27:H3GGKBBXX:5:1226:32390:43831,J00121:27:H3GGKBBXX:5:1226:4148:40192,J00121:27:H3GGKBBXX:5:2217:32075:33017;sequence=TACAGTTAATGGAATTTATTTTATATCATTTTTATCAAAAAAAAAATAGTGAATATTATACTATAGAAAATATAG;start=439980;subtype=PARTIAL_INTERNAL;support_ref=6;support_variant=3;type=ALTERNATIVE;
scaffold51_49_with_IES	MILORD	internal_eliminated_sequence	439986	440059	.	.	.	ID=MILORD.49.439986.440059;Name=MILORD.49.439986.440059;bounded_by_ta=TRUE;common_boundary=RIGHT;end=440059;ies_id=IESPGM.PTET51.1.49.421369;ies_left_dist=-6;ies_min_dist=0;ies_right_dist=0;junction_seq=ttgtagatgtacagtTAtaagcattagtcatt;read_names=J00121:27:H3GGKBBXX:5:1203:10774:15909,J00121:27:H3GGKBBXX:5:2211:14864:14555,J00121:27:H3GGKBBXX:5:1105:14803:12023,J00121:27:H3GGKBBXX:5:1105:14874:12005;sequence=TAATGGAATTTATTTTATATCATTTTTATCAAAAAAAAAATAGTGAATATTATACTATAGAAAATATAGTACTG;start=439986;subtype=PARTIAL_INTERNAL;support_ref=4;support_variant=4;type=ALTERNATIVE;
scaffold51_49_with_IES	MILORD	internal_eliminated_sequence	443693	443719	.	.	.	ID=MILORD.49.443693.443719;Name=MILORD.49.443693.443719;bounded_by_ta=TRUE;common_boundary=Both;end=443719;ies_id=IESPGM.PTET51.1.49.425002;ies_left_dist=0;ies_min_dist=0;ies_right_dist=0;junction_seq=taaaaacaatataaaTAccccacaaaaaaatt;read_names=J00121:27:H3GGKBBXX:5:1113:7679:23874,J00121:27:H3GGKBBXX:5:1104:23784:2193,J00121:27:H3GGKBBXX:5:1122:16518:9438,J00121:27:H3GGKBBXX:5:1105:7456:2352,J00121:27:H3GGKBBXX:5:1126:11424:32086,J00121:27:H3GGKBBXX:5:2116:19603:47559,J00121:27:H3GGKBBXX:5:2113:25286:36587,J00121:27:H3GGKBBXX:5:2209:11160:39365,J00121:27:H3GGKBBXX:5:2110:9496:17245,J00121:27:H3GGKBBXX:5:1212:5223:6466,J00121:27:H3GGKBBXX:5:1109:4310:24788,J00121:27:H3GGKBBXX:5:1112:12337:18124,J00121:27:H3GGKBBXX:5:1122:29305:5710,J00121:27:H3GGKBBXX:5:2205:15331:2492,J00121:27:H3GGKBBXX:5:2119:6827:11073,J00121:27:H3GGKBBXX:5:2222:29193:47577,J00121:27:H3GGKBBXX:5:1115:25022:37150,J00121:27:H3GGKBBXX:5:1211:18456:5587,J00121:27:H3GGKBBXX:5:2124:7710:22590,J00121:27:H3GGKBBXX:5:2122:23551:24155,J00121:27:H3GGKBBXX:5:2223:31264:30310,J00121:27:H3GGKBBXX:5:2224:14976:46610;sequence=TACAGATTAAATTCAAGAAACCTACAA;start=443693;subtype=IES;support_ref=129;support_variant=22;type=IES;
scaffold51_49_with_IES	MILORD	internal_eliminated_sequence	450749	450926	.	.	.	ID=MILORD.49.450749.450926;Name=MILORD.49.450749.450926;bounded_by_ta=TRUE;common_boundary=Both;end=450926;ies_id=IESPGM.PTET51.1.49.432031;ies_left_dist=0;ies_min_dist=0;ies_right_dist=0;junction_seq=ttgtgacttgttttgTAtctaaatctaaagat;read_names=J00121:27:H3GGKBBXX:5:1217:16630:28833,J00121:27:H3GGKBBXX:5:1113:9496:9297,J00121:27:H3GGKBBXX:5:1221:20557:15416,J00121:27:H3GGKBBXX:5:1215:3559:37449,J00121:27:H3GGKBBXX:5:2115:9475:38697,J00121:27:H3GGKBBXX:5:2220:25915:30644,J00121:27:H3GGKBBXX:5:1101:20994:5763,J00121:27:H3GGKBBXX:5:2222:4858:33721,J00121:27:H3GGKBBXX:5:2227:15371:11952,J00121:27:H3GGKBBXX:5:1220:7527:41088,J00121:27:H3GGKBBXX:5:1114:14326:46961,J00121:27:H3GGKBBXX:5:2115:9902:38486,J00121:27:H3GGKBBXX:5:1126:7354:3371,J00121:27:H3GGKBBXX:5:2209:24282:14977,J00121:27:H3GGKBBXX:5:1208:27316:45942,J00121:27:H3GGKBBXX:5:1117:22790:44992,J00121:27:H3GGKBBXX:5:1120:16528:39277,J00121:27:H3GGKBBXX:5:2115:14072:45361,J00121:27:H3GGKBBXX:5:1121:19989:27830,J00121:27:H3GGKBBXX:5:1212:23500:28182,J00121:27:H3GGKBBXX:5:2112:4767:34371,J00121:27:H3GGKBBXX:5:2108:26169:15961,J00121:27:H3GGKBBXX:5:1116:8592:45783,J00121:27:H3GGKBBXX:5:1116:9567:48561,J00121:27:H3GGKBBXX:5:2216:17949:14238,J00121:27:H3GGKBBXX:5:1216:23896:8189,J00121:27:H3GGKBBXX:5:1104:27641:41651,J00121:27:H3GGKBBXX:5:2219:15625:35743,J00121:27:H3GGKBBXX:5:1110:31233:35075,J00121:27:H3GGKBBXX:5:1209:18700:10827,J00121:27:H3GGKBBXX:5:1107:10845:35022,J00121:27:H3GGKBBXX:5:1114:15514:44130,J00121:27:H3GGKBBXX:5:2107:13382:39629,J00121:27:H3GGKBBXX:5:2211:12317:34758,J00121:27:H3GGKBBXX:5:2112:8958:25914,J00121:27:H3GGKBBXX:5:1107:10886:35057,J00121:27:H3GGKBBXX:5:2119:3488:26353,J00121:27:H3GGKBBXX:5:1102:10064:16964,J00121:27:H3GGKBBXX:5:2120:13707:2492,J00121:27:H3GGKBBXX:5:1217:28422:21166,J00121:27:H3GGKBBXX:5:2224:21247:38556,J00121:27:H3GGKBBXX:5:1106:8998:38679,J00121:27:H3GGKBBXX:5:1218:25428:22626,J00121:27:H3GGKBBXX:5:1219:14671:42425,J00121:27:H3GGKBBXX:5:2223:21399:28622,J00121:27:H3GGKBBXX:5:2207:2646:31540,J00121:27:H3GGKBBXX:5:1218:19055:22555,J00121:27:H3GGKBBXX:5:1223:9019:37554,J00121:27:H3GGKBBXX:5:2122:31893:34846,J00121:27:H3GGKBBXX:5:2227:4350:19724,J00121:27:H3GGKBBXX:5:2203:19847:26564,J00121:27:H3GGKBBXX:5:2220:14103:10211,J00121:27:H3GGKBBXX:5:1115:23977:10757,J00121:27:H3GGKBBXX:5:1119:8704:38556,J00121:27:H3GGKBBXX:5:2203:19218:27443,J00121:27:H3GGKBBXX:5:1103:25357:8224,J00121:27:H3GGKBBXX:5:1125:21410:37923,J00121:27:H3GGKBBXX:5:2219:6035:38363,J00121:27:H3GGKBBXX:5:2119:3427:16155,J00121:27:H3GGKBBXX:5:2211:11911:30187;sequence=TATAGTTATTATATTTCTAATTATATGATACAGAAAATGTTTTCTATTTTTTCATTATTTTTGTTTCTATCTATGATCTCTAAATACATTTATCTTTTTGTAAAAATAAATTTAACTAGAATTGAAAAATAATAATAATATTTGAAATAAGCATCATTATAAAAACCCTATCAAAGTG;start=450749;subtype=IES;support_ref=6;support_variant=60;type=IES;
scaffold51_49_with_IES	MILORD	internal_eliminated_sequence	450749	450916	.	.	.	ID=MILORD.49.450749.450916;Name=MILORD.49.450749.450916;bounded_by_ta=TRUE;common_boundary=LEFT;end=450916;ies_id=IESPGM.PTET51.1.49.432031;ies_left_dist=0;ies_min_dist=0;ies_right_dist=10;junction_seq=ttgtgacttgttttgTAtcaaagtgtatctaa;read_names=J00121:27:H3GGKBBXX:5:2117:13971:10757;sequence=TATAGTTATTATATTTCTAATTATATGATACAGAAAATGTTTTCTATTTTTTCATTATTTTTGTTTCTATCTATGATCTCTAAATACATTTATCTTTTTGTAAAAATAAATTTAACTAGAATTGAAAAATAATAATAATATTTGAAATAAGCATCATTATAAAAACCC;start=450749;subtype=PARTIAL_INTERNAL;support_ref=3;support_variant=1;type=ALTERNATIVE;
scaffold51_49_with_IES	MILORD	internal_eliminated_sequence	450749	450930	.	.	.	ID=MILORD.49.450749.450930;Name=MILORD.49.450749.450930;bounded_by_ta=TRUE;common_boundary=LEFT;end=450930;ies_id=IESPGM.PTET51.1.49.432031;ies_left_dist=0;ies_min_dist=0;ies_right_dist=-4;junction_seq=ttgtgacttgttttgTAaatctaaagatatat;read_names=J00121:27:H3GGKBBXX:5:1222:23348:8611,J00121:27:H3GGKBBXX:5:2202:3336:35725;sequence=TATAGTTATTATATTTCTAATTATATGATACAGAAAATGTTTTCTATTTTTTCATTATTTTTGTTTCTATCTATGATCTCTAAATACATTTATCTTTTTGTAAAAATAAATTTAACTAGAATTGAAAAATAATAATAATATTTGAAATAAGCATCATTATAAAAACCCTATCAAAGTGTATC;start=450749;subtype=PARTIAL_EXTERNAL;support_ref=6;support_variant=2;type=ALTERNATIVE;
scaffold51_49_with_IES	MILORD	internal_eliminated_sequence	450772	450926	.	.	.	ID=MILORD.49.450772.450926;Name=MILORD.49.450772.450926;bounded_by_ta=TRUE;common_boundary=RIGHT;end=450926;ies_id=IESPGM.PTET51.1.49.432031;ies_left_dist=-23;ies_min_dist=0;ies_right_dist=0;junction_seq=ttatatttctaattaTAtctaaatctaaagat;read_names=J00121:27:H3GGKBBXX:5:1116:17868:16207;sequence=TATGATACAGAAAATGTTTTCTATTTTTTCATTATTTTTGTTTCTATCTATGATCTCTAAATACATTTATCTTTTTGTAAAAATAAATTTAACTAGAATTGAAAAATAATAATAATATTTGAAATAAGCATCATTATAAAAACCCTATCAAAGTG;start=450772;subtype=PARTIAL_INTERNAL;support_ref=2;support_variant=1;type=ALTERNATIVE;
scaffold51_49_with_IES	MILORD	internal_eliminated_sequence	452092	452125	.	.	.	ID=MILORD.49.452092.452125;Name=MILORD.49.452092.452125;bounded_by_ta=TRUE;common_boundary=LEFT;end=452125;ies_id=IESPGM.PTET51.1.49.433196;ies_left_dist=0;ies_min_dist=0;ies_right_dist=-3;junction_seq=accaaaatattaaaaTAcaatactcatctgaa;read_names=J00121:27:H3GGKBBXX:5:2228:18294:18493;sequence=TATAGTCATTTAATTTTATCTATTTCATCCATAC;start=452092;subtype=PARTIAL_EXTERNAL;support_ref=3;support_variant=1;type=ALTERNATIVE;
scaffold51_49_with_IES	MILORD	internal_eliminated_sequence	452092	452122	.	.	.	ID=MILORD.49.452092.452122;Name=MILORD.49.452092.452122;bounded_by_ta=TRUE;common_boundary=Both;end=452122;ies_id=IESPGM.PTET51.1.49.433196;ies_left_dist=0;ies_min_dist=0;ies_right_dist=0;junction_seq=accaaaatattaaaaTActacaatactcatct;read_names=J00121:27:H3GGKBBXX:5:1222:15706:2650,J00121:27:H3GGKBBXX:5:2111:10947:35796,J00121:27:H3GGKBBXX:5:2122:25692:44429,J00121:27:H3GGKBBXX:5:1223:14752:5745,J00121:27:H3GGKBBXX:5:1204:8126:4989,J00121:27:H3GGKBBXX:5:1225:10561:2422,J00121:27:H3GGKBBXX:5:2201:21968:16032,J00121:27:H3GGKBBXX:5:1220:25875:8664,J00121:27:H3GGKBBXX:5:1209:21521:10897,J00121:27:H3GGKBBXX:5:1106:23520:24243,J00121:27:H3GGKBBXX:5:2122:31548:12339,J00121:27:H3GGKBBXX:5:1205:23581:48931,J00121:27:H3GGKBBXX:5:2219:26321:37044,J00121:27:H3GGKBBXX:5:1121:17381:42653,J00121:27:H3GGKBBXX:5:1102:13423:30450,J00121:27:H3GGKBBXX:5:2214:27103:21096,J00121:27:H3GGKBBXX:5:2220:18122:8172,J00121:27:H3GGKBBXX:5:1117:12297:28428,J00121:27:H3GGKBBXX:5:1121:22282:2123,J00121:27:H3GGKBBXX:5:1117:12266:28375,J00121:27:H3GGKBBXX:5:1224:4756:3231,J00121:27:H3GGKBBXX:5:1103:16041:7591,J00121:27:H3GGKBBXX:5:2210:23896:33404,J00121:27:H3GGKBBXX:5:2205:24779:14572,J00121:27:H3GGKBBXX:5:1118:17239:30626,J00121:27:H3GGKBBXX:5:1226:16508:45924,J00121:27:H3GGKBBXX:5:2121:28452:42530,J00121:27:H3GGKBBXX:5:1213:5274:22133,J00121:27:H3GGKBBXX:5:2203:4097:31277,J00121:27:H3GGKBBXX:5:2212:19502:30116,J00121:27:H3GGKBBXX:5:1213:10399:1402,J00121:27:H3GGKBBXX:5:2128:11850:34899,J00121:27:H3GGKBBXX:5:2121:7131:6501,J00121:27:H3GGKBBXX:5:2125:31010:45555,J00121:27:H3GGKBBXX:5:2212:24759:41440,J00121:27:H3GGKBBXX:5:1222:16417:30187,J00121:27:H3GGKBBXX:5:1118:7628:18054,J00121:27:H3GGKBBXX:5:1220:14712:2932,J00121:27:H3GGKBBXX:5:1102:12753:35163,J00121:27:H3GGKBBXX:5:2221:23693:13957,J00121:27:H3GGKBBXX:5:1211:28960:17526,J00121:27:H3GGKBBXX:5:1211:26514:41669,J00121:27:H3GGKBBXX:5:1202:10927:13570,J00121:27:H3GGKBBXX:5:1216:9881:8664,J00121:27:H3GGKBBXX:5:2215:23317:19179,J00121:27:H3GGKBBXX:5:1227:15168:33404,J00121:27:H3GGKBBXX:5:1224:12063:7767,J00121:27:H3GGKBBXX:5:1221:27833:44623,J00121:27:H3GGKBBXX:5:1218:21887:15152,J00121:27:H3GGKBBXX:5:1224:18862:41493,J00121:27:H3GGKBBXX:5:1115:30168:28305,J00121:27:H3GGKBBXX:5:1218:11353:26160,J00121:27:H3GGKBBXX:5:2202:2169:13095,J00121:27:H3GGKBBXX:5:1220:28564:2563,J00121:27:H3GGKBBXX:5:2204:11505:24630;sequence=TATAGTCATTTAATTTTATCTATTTCATCCA;start=452092;subtype=IES;support_ref=9;support_variant=55;type=IES;
scaffold51_49_with_IES	MILORD	internal_eliminated_sequence	452092	452130	.	.	.	ID=MILORD.49.452092.452130;Name=MILORD.49.452092.452130;bounded_by_ta=TRUE;common_boundary=LEFT;end=452130;ies_id=IESPGM.PTET51.1.49.433196;ies_left_dist=0;ies_min_dist=0;ies_right_dist=-8;junction_seq=accaaaatattaaaaTActcatctgaattttt;read_names=J00121:27:H3GGKBBXX:5:1220:23389:8119,J00121:27:H3GGKBBXX:5:1220:21907:23874;sequence=TATAGTCATTTAATTTTATCTATTTCATCCATACTACAA;start=452092;subtype=PARTIAL_EXTERNAL;support_ref=6;support_variant=2;type=ALTERNATIVE;
scaffold51_49_with_IES	MILORD	internal_eliminated_sequence	454793	454916	.	.	.	ID=MILORD.49.454793.454916;Name=MILORD.49.454793.454916;bounded_by_ta=TRUE;common_boundary=LEFT;end=454916;ies_id=IESPGM.PTET51.1.49.435866;ies_left_dist=0;ies_min_dist=0;ies_right_dist=-9;junction_seq=tcatttaagcaaaaaTActagaaatagtgtaa;read_names=J00121:27:H3GGKBBXX:5:1216:5203:40754;sequence=TATAGTGCATGTAAATAAGATCTTCTCATATGGGATATTTGAGTAATTGTTTAGTTTAATCGATTATTATTTAATATCTTAAATAATTTAAATTCAATCTGTTATGCAAGATCTATAGCTCCTA;start=454793;subtype=PARTIAL_EXTERNAL;support_ref=8;support_variant=1;type=ALTERNATIVE;
scaffold51_49_with_IES	MILORD	internal_eliminated_sequence	454793	454907	.	.	.	ID=MILORD.49.454793.454907;Name=MILORD.49.454793.454907;bounded_by_ta=TRUE;common_boundary=Both;end=454907;ies_id=IESPGM.PTET51.1.49.435866;ies_left_dist=0;ies_min_dist=0;ies_right_dist=0;junction_seq=tcatttaagcaaaaaTAgctcctatactagaa;read_names=J00121:27:H3GGKBBXX:5:2224:26626:27162,J00121:27:H3GGKBBXX:5:1225:20953:6783,J00121:27:H3GGKBBXX:5:2214:5426:8646,J00121:27:H3GGKBBXX:5:2113:21136:42864,J00121:27:H3GGKBBXX:5:2227:6918:48509,J00121:27:H3GGKBBXX:5:1109:26880:9069,J00121:27:H3GGKBBXX:5:2228:6877:16893,J00121:27:H3GGKBBXX:5:1205:18040:29202,J00121:27:H3GGKBBXX:5:1115:20811:33369,J00121:27:H3GGKBBXX:5:2118:15808:20762,J00121:27:H3GGKBBXX:5:2219:13981:17210,J00121:27:H3GGKBBXX:5:1212:14499:36605,J00121:27:H3GGKBBXX:5:1125:13930:35268,J00121:27:H3GGKBBXX:5:1224:24485:20603,J00121:27:H3GGKBBXX:5:2124:13555:3002,J00121:27:H3GGKBBXX:5:1209:18071:39066,J00121:27:H3GGKBBXX:5:1101:9739:5886,J00121:27:H3GGKBBXX:5:1123:8785:6800,J00121:27:H3GGKBBXX:5:2216:7040:43867,J00121:27:H3GGKBBXX:5:1218:25438:45291,J00121:27:H3GGKBBXX:5:2109:24921:30292,J00121:27:H3GGKBBXX:5:1119:19076:23892,J00121:27:H3GGKBBXX:5:1127:18325:22766,J00121:27:H3GGKBBXX:5:1225:2331:36728,J00121:27:H3GGKBBXX:5:2119:6695:39963,J00121:27:H3GGKBBXX:5:1207:20090:45273,J00121:27:H3GGKBBXX:5:1204:20040:37449,J00121:27:H3GGKBBXX:5:2113:21237:43005,J00121:27:H3GGKBBXX:5:2117:7781:3266,J00121:27:H3GGKBBXX:5:1202:19360:26775,J00121:27:H3GGKBBXX:5:1120:27306:32842,J00121:27:H3GGKBBXX:5:1203:21349:31347,J00121:27:H3GGKBBXX:5:2111:17807:1191,J00121:27:H3GGKBBXX:5:2213:18487:32261,J00121:27:H3GGKBBXX:5:2201:4767:26353,J00121:27:H3GGKBBXX:5:2118:23328:16770,J00121:27:H3GGKBBXX:5:1212:11789:14713,J00121:27:H3GGKBBXX:5:2123:27164:12304,J00121:27:H3GGKBBXX:5:2115:9831:15399,J00121:27:H3GGKBBXX:5:2124:4026:42689,J00121:27:H3GGKBBXX:5:1106:23815:34108,J00121:27:H3GGKBBXX:5:1119:7923:20639,J00121:27:H3GGKBBXX:5:1110:10389:32894,J00121:27:H3GGKBBXX:5:2126:4868:28709,J00121:27:H3GGKBBXX:5:1222:16062:1050,J00121:27:H3GGKBBXX:5:1108:3671:25017,J00121:27:H3GGKBBXX:5:2116:29376:21272,J00121:27:H3GGKBBXX:5:1113:9069:46961,J00121:27:H3GGKBBXX:5:1113:17594:24806,J00121:27:H3GGKBBXX:5:2103:31050:41546,J00121:27:H3GGKBBXX:5:2227:13920:12884,J00121:27:H3GGKBBXX:5:2220:21998:19671,J00121:27:H3GGKBBXX:5:1117:7070:8541,J00121:27:H3GGKBBXX:5:2108:29285:43550,J00121:27:H3GGKBBXX:5:1218:26250:32560,J00121:27:H3GGKBBXX:5:1126:26524:30960,J00121:27:H3GGKBBXX:5:2125:21430:26846,J00121:27:H3GGKBBXX:5:2201:19400:36939,J00121:27:H3GGKBBXX:5:2108:16904:3565,J00121:27:H3GGKBBXX:5:2215:13484:22467,J00121:27:H3GGKBBXX:5:2214:13849:24050,J00121:27:H3GGKBBXX:5:2215:14103:47348,J00121:27:H3GGKBBXX:5:1120:26585:32789,J00121:27:H3GGKBBXX:5:1123:14905:46170;sequence=TATAGTGCATGTAAATAAGATCTTCTCATATGGGATATTTGAGTAATTGTTTAGTTTAATCGATTATTATTTAATATCTTAAATAATTTAAATTCAATCTGTTATGCAAGATCTA;start=454793;subtype=IES;support_ref=16;support_variant=64;type=IES;
scaffold51_49_with_IES	MILORD	internal_eliminated_sequence	455572	455860	.	.	.	ID=MILORD.49.455572.455860;Name=MILORD.49.455572.455860;bounded_by_ta=TRUE;common_boundary=LEFT;end=455860;ies_id=IESPGM.PTET51.1.49.436530;ies_left_dist=0;ies_min_dist=0;ies_right_dist=11;junction_seq=catccaccaccgttaTAcattagcaatatcaa;read_names=J00121:27:H3GGKBBXX:5:2116:6664:1543;sequence=TATTGTAAATTAAAAATAAACATCAAATATTTTATTTTATTTAAAAATTCTTAAATTGATATATTAGGCTTATGTTCTATTAATCTATGAAATAAGTTTTAATGCATATTGTTAATTACATCAAAATATAATTAACTTCTAATTACACATTTAATTTATAATAAAGTCAATAAACACAATTTAAAAAAAATCAAGATTAAGCAAAATTCTAAATTCTTGTTTTGCTATAAACATACCAATCCATCAATTAGGGTTCAAATTATTATTGAAAATAATGAAGTTTGAATTT;start=455572;subtype=PARTIAL_INTERNAL;support_ref=9;support_variant=1;type=ALTERNATIVE;
scaffold51_49_with_IES	MILORD	internal_eliminated_sequence	455572	455871	.	.	.	ID=MILORD.49.455572.455871;Name=MILORD.49.455572.455871;bounded_by_ta=TRUE;common_boundary=Both;end=455871;ies_id=IESPGM.PTET51.1.49.436530;ies_left_dist=0;ies_min_dist=0;ies_right_dist=0;junction_seq=catccaccaccgttaTAtcaaaagagatctta;read_names=J00121:27:H3GGKBBXX:5:1228:14935:5745,J00121:27:H3GGKBBXX:5:1121:18446:45625,J00121:27:H3GGKBBXX:5:1103:20577:22907,J00121:27:H3GGKBBXX:5:2225:30208:15610,J00121:27:H3GGKBBXX:5:2225:30036:15592,J00121:27:H3GGKBBXX:5:1113:6471:43726,J00121:27:H3GGKBBXX:5:2205:27306:11776,J00121:27:H3GGKBBXX:5:2201:23652:36956,J00121:27:H3GGKBBXX:5:2120:14864:1050,J00121:27:H3GGKBBXX:5:1208:18446:46821,J00121:27:H3GGKBBXX:5:1116:3965:17157,J00121:27:H3GGKBBXX:5:1225:21805:46557,J00121:27:H3GGKBBXX:5:2111:16914:12198,J00121:27:H3GGKBBXX:5:1225:2625:31892,J00121:27:H3GGKBBXX:5:2219:20801:45660,J00121:27:H3GGKBBXX:5:2206:24119:8330,J00121:27:H3GGKBBXX:5:2109:27052:15909,J00121:27:H3GGKBBXX:5:2113:16528:43849,J00121:27:H3GGKBBXX:5:1103:21684:27356,J00121:27:H3GGKBBXX:5:2201:28381:2387,J00121:27:H3GGKBBXX:5:1119:23317:2123,J00121:27:H3GGKBBXX:5:2220:7618:48772,J00121:27:H3GGKBBXX:5:1225:22029:45994,J00121:27:H3GGKBBXX:5:2222:28584:22256,J00121:27:H3GGKBBXX:5:2120:10450:44183,J00121:27:H3GGKBBXX:5:2228:28128:8137,J00121:27:H3GGKBBXX:5:1128:10622:2422,J00121:27:H3GGKBBXX:5:1115:20121:8471,J00121:27:H3GGKBBXX:5:2212:26829:47841,J00121:27:H3GGKBBXX:5:1113:14296:14871,J00121:27:H3GGKBBXX:5:1124:17036:18775,J00121:27:H3GGKBBXX:5:1217:8897:28446,J00121:27:H3GGKBBXX:5:2221:16782:37748,J00121:27:H3GGKBBXX:5:2122:28280:12304,J00121:27:H3GGKBBXX:5:2202:19837:8928,J00121:27:H3GGKBBXX:5:1203:20506:14660,J00121:27:H3GGKBBXX:5:2211:26687:43339,J00121:27:H3GGKBBXX:5:1228:27793:35620,J00121:27:H3GGKBBXX:5:2212:9719:2791,J00121:27:H3GGKBBXX:5:1111:13727:15434,J00121:27:H3GGKBBXX:5:1227:25347:28498,J00121:27:H3GGKBBXX:5:1215:27377:43058,J00121:27:H3GGKBBXX:5:1212:10957:1736,J00121:27:H3GGKBBXX:5:1102:2250:9649;sequence=TATTGTAAATTAAAAATAAACATCAAATATTTTATTTTATTTAAAAATTCTTAAATTGATATATTAGGCTTATGTTCTATTAATCTATGAAATAAGTTTTAATGCATATTGTTAATTACATCAAAATATAATTAACTTCTAATTACACATTTAATTTATAATAAAGTCAATAAACACAATTTAAAAAAAATCAAGATTAAGCAAAATTCTAAATTCTTGTTTTGCTATAAACATACCAATCCATCAATTAGGGTTCAAATTATTATTGAAAATAATGAAGTTTGAATTTTACATTAGCAA;start=455572;subtype=IES;support_ref=18;support_variant=44;type=IES;
scaffold51_49_with_IES	MILORD	internal_eliminated_sequence	455572	455865	.	.	.	ID=MILORD.49.455572.455865;Name=MILORD.49.455572.455865;bounded_by_ta=TRUE;common_boundary=LEFT;end=455865;ies_id=IESPGM.PTET51.1.49.436530;ies_left_dist=0;ies_min_dist=0;ies_right_dist=6;junction_seq=catccaccaccgttaTAgcaatatcaaaagag;read_names=J00121:27:H3GGKBBXX:5:1226:23916:15328;sequence=TATTGTAAATTAAAAATAAACATCAAATATTTTATTTTATTTAAAAATTCTTAAATTGATATATTAGGCTTATGTTCTATTAATCTATGAAATAAGTTTTAATGCATATTGTTAATTACATCAAAATATAATTAACTTCTAATTACACATTTAATTTATAATAAAGTCAATAAACACAATTTAAAAAAAATCAAGATTAAGCAAAATTCTAAATTCTTGTTTTGCTATAAACATACCAATCCATCAATTAGGGTTCAAATTATTATTGAAAATAATGAAGTTTGAATTTTACAT;start=455572;subtype=PARTIAL_INTERNAL;support_ref=9;support_variant=1;type=ALTERNATIVE;
scaffold51_49_with_IES	MILORD	internal_eliminated_sequence	455582	455871	.	.	.	ID=MILORD.49.455582.455871;Name=MILORD.49.455582.455871;bounded_by_ta=TRUE;common_boundary=RIGHT;end=455871;ies_id=IESPGM.PTET51.1.49.436530;ies_left_dist=-10;ies_min_dist=0;ies_right_dist=0;junction_seq=cgttatattgtaaatTAtcaaaagagatctta;read_names=J00121:27:H3GGKBBXX:5:1120:14083:16120,J00121:27:H3GGKBBXX:5:1224:8755:3336;sequence=TAAAAATAAACATCAAATATTTTATTTTATTTAAAAATTCTTAAATTGATATATTAGGCTTATGTTCTATTAATCTATGAAATAAGTTTTAATGCATATTGTTAATTACATCAAAATATAATTAACTTCTAATTACACATTTAATTTATAATAAAGTCAATAAACACAATTTAAAAAAAATCAAGATTAAGCAAAATTCTAAATTCTTGTTTTGCTATAAACATACCAATCCATCAATTAGGGTTCAAATTATTATTGAAAATAATGAAGTTTGAATTTTACATTAGCAA;start=455582;subtype=PARTIAL_INTERNAL;support_ref=11;support_variant=2;type=ALTERNATIVE;
scaffold51_49_with_IES	MILORD	internal_eliminated_sequence	455649	455677	.	.	.	ID=MILORD.49.455649.455677;Name=MILORD.49.455649.455677;bounded_by_ta=TRUE;common_boundary=None;end=455677;ies_id=IESPGM.PTET51.1.49.436530;ies_left_dist=-77;ies_min_dist=77;ies_right_dist=194;junction_seq=attaggcttatgttcTAttgttaattacatca;read_names=J00121:27:H3GGKBBXX:5:2118:15635:33510;sequence=TATTAATCTATGAAATAAGTTTTAATGCA;start=455649;subtype=INTERNAL;support_ref=15;support_variant=1;type=ALTERNATIVE;
scaffold51_49_with_IES	MILORD	internal_eliminated_sequence	456199	456249	.	.	.	ID=MILORD.49.456199.456249;Name=MILORD.49.456199.456249;bounded_by_ta=TRUE;common_boundary=LEFT;end=456249;ies_id=IESPGM.PTET51.1.49.436857;ies_left_dist=0;ies_min_dist=0;ies_right_dist=9;junction_seq=atcagaattagttaaTAattactgtaagtacg;read_names=J00121:27:H3GGKBBXX:5:1227:15026:41880;sequence=TACAGTGATTTTTATTGATTTTAATTTAAAAGTCATTATAATTTACTGCTA;start=456199;subtype=PARTIAL_INTERNAL;support_ref=56;support_variant=1;type=ALTERNATIVE;
scaffold51_49_with_IES	MILORD	internal_eliminated_sequence	456199	456258	.	.	.	ID=MILORD.49.456199.456258;Name=MILORD.49.456199.456258;bounded_by_ta=TRUE;common_boundary=Both;end=456258;ies_id=IESPGM.PTET51.1.49.436857;ies_left_dist=0;ies_min_dist=0;ies_right_dist=0;junction_seq=atcagaattagttaaTAagtacgtaacaaacc;read_names=J00121:27:H3GGKBBXX:5:2221:26666:20762,J00121:27:H3GGKBBXX:5:2202:18172:23593,J00121:27:H3GGKBBXX:5:2212:8430:31681,J00121:27:H3GGKBBXX:5:2219:14336:27531,J00121:27:H3GGKBBXX:5:2116:3518:22678,J00121:27:H3GGKBBXX:5:1121:30645:24736,J00121:27:H3GGKBBXX:5:1111:4838:20041,J00121:27:H3GGKBBXX:5:2205:22556:11847,J00121:27:H3GGKBBXX:5:2116:12845:20340,J00121:27:H3GGKBBXX:5:1127:9232:28745,J00121:27:H3GGKBBXX:5:1214:25784:18177,J00121:27:H3GGKBBXX:5:1101:19624:35462,J00121:27:H3GGKBBXX:5:2111:15716:8752,J00121:27:H3GGKBBXX:5:2123:27235:4549,J00121:27:H3GGKBBXX:5:1211:26474:18458,J00121:27:H3GGKBBXX:5:1118:5457:30573,J00121:27:H3GGKBBXX:5:1201:24789:27848,J00121:27:H3GGKBBXX:5:2205:32238:14836,J00121:27:H3GGKBBXX:5:2216:13991:28727,J00121:27:H3GGKBBXX:5:2110:16599:22555,J00121:27:H3GGKBBXX:5:2114:28097:30274,J00121:27:H3GGKBBXX:5:2116:26453:3829;sequence=TACAGTGATTTTTATTGATTTTAATTTAAAAGTCATTATAATTTACTGCTATAATTACTG;start=456199;subtype=IES;support_ref=112;support_variant=22;type=IES;
scaffold51_49_with_IES	MILORD	internal_eliminated_sequence	466860	466981	.	.	.	ID=MILORD.49.466860.466981;Name=MILORD.49.466860.466981;bounded_by_ta=TRUE;common_boundary=RIGHT;end=466981;ies_id=IESPGM.PTET51.1.49.447473;ies_left_dist=15;ies_min_dist=0;ies_right_dist=0;junction_seq=taccattttcaatttTAaatgcaaataaatat;read_names=J00121:27:H3GGKBBXX:5:1209:13017:43919;sequence=TAGCTAAGTTAATGTTATCATTGATAATTATAACTTTTCTAGTTAATCTTTGGAATTTTCTAAATTCAACTTAAATGATTTAACTATTACCAATAATCTCATAATTATTCATCCATGAATTG;start=466860;subtype=PARTIAL_EXTERNAL;support_ref=13;support_variant=1;type=ALTERNATIVE;
scaffold51_49_with_IES	MILORD	internal_eliminated_sequence	466875	466991	.	.	.	ID=MILORD.49.466875.466991;Name=MILORD.49.466875.466991;bounded_by_ta=TRUE;common_boundary=LEFT;end=466991;ies_id=IESPGM.PTET51.1.49.447473;ies_left_dist=0;ies_min_dist=0;ies_right_dist=-10;junction_seq=tagctaagttaatgtTAaatattgcaactagt;read_names=J00121:27:H3GGKBBXX:5:1121:20466:35901,J00121:27:H3GGKBBXX:5:2123:31568:48632,J00121:27:H3GGKBBXX:5:2227:5548:20603,J00121:27:H3GGKBBXX:5:2113:5436:6308,J00121:27:H3GGKBBXX:5:1117:28047:43234,J00121:27:H3GGKBBXX:5:1110:17919:48931;sequence=TATCATTGATAATTATAACTTTTCTAGTTAATCTTTGGAATTTTCTAAATTCAACTTAAATGATTTAACTATTACCAATAATCTCATAATTATTCATCCATGAATTGTAAATGCAAA;start=466875;subtype=PARTIAL_EXTERNAL;support_ref=6;support_variant=6;type=ALTERNATIVE;
scaffold51_49_with_IES	MILORD	internal_eliminated_sequence	466875	466960	.	.	.	ID=MILORD.49.466875.466960;Name=MILORD.49.466875.466960;bounded_by_ta=TRUE;common_boundary=LEFT;end=466960;ies_id=IESPGM.PTET51.1.49.447473;ies_left_dist=0;ies_min_dist=0;ies_right_dist=21;junction_seq=tagctaagttaatgtTAattattcatccatga;read_names=J00121:27:H3GGKBBXX:5:2124:32248:10000;sequence=TATCATTGATAATTATAACTTTTCTAGTTAATCTTTGGAATTTTCTAAATTCAACTTAAATGATTTAACTATTACCAATAATCTCA;start=466875;subtype=PARTIAL_INTERNAL;support_ref=3;support_variant=1;type=ALTERNATIVE;
scaffold51_49_with_IES	MILORD	internal_eliminated_sequence	466875	466981	.	.	.	ID=MILORD.49.466875.466981;Name=MILORD.49.466875.466981;bounded_by_ta=TRUE;common_boundary=Both;end=466981;ies_id=IESPGM.PTET51.1.49.447473;ies_left_dist=0;ies_min_dist=0;ies_right_dist=0;junction_seq=tagctaagttaatgtTAaatgcaaataaatat;read_names=J00121:27:H3GGKBBXX:5:2205:15077:23575,J00121:27:H3GGKBBXX:5:1201:27691:47577,J00121:27:H3GGKBBXX:5:1116:12256:27092,J00121:27:H3GGKBBXX:5:2109:10683:13816,J00121:27:H3GGKBBXX:5:1111:21054:34670,J00121:27:H3GGKBBXX:5:1102:20851:12374,J00121:27:H3GGKBBXX:5:1203:24951:41247,J00121:27:H3GGKBBXX:5:2112:18243:1349,J00121:27:H3GGKBBXX:5:2120:14113:1437,J00121:27:H3GGKBBXX:5:1205:16731:9526,J00121:27:H3GGKBBXX:5:2213:19258:33563,J00121:27:H3GGKBBXX:5:1109:8897:2141,J00121:27:H3GGKBBXX:5:2205:7395:38363,J00121:27:H3GGKBBXX:5:1211:18700:35479,J00121:27:H3GGKBBXX:5:1102:5751:10721,J00121:27:H3GGKBBXX:5:2125:20222:26090,J00121:27:H3GGKBBXX:5:2209:9485:32631,J00121:27:H3GGKBBXX:5:2107:16569:20076,J00121:27:H3GGKBBXX:5:1212:7872:22485,J00121:27:H3GGKBBXX:5:1118:6177:32068,J00121:27:H3GGKBBXX:5:2208:3884:29466,J00121:27:H3GGKBBXX:5:1105:27844:34477,J00121:27:H3GGKBBXX:5:1203:23257:14010,J00121:27:H3GGKBBXX:5:1224:12428:19267,J00121:27:H3GGKBBXX:5:1107:27082:11952,J00121:27:H3GGKBBXX:5:1114:15473:19443,J00121:27:H3GGKBBXX:5:1118:18873:35251,J00121:27:H3GGKBBXX:5:2110:19197:41229,J00121:27:H3GGKBBXX:5:1117:18558:14097,J00121:27:H3GGKBBXX:5:2115:19248:38117,J00121:27:H3GGKBBXX:5:1112:19187:38715,J00121:27:H3GGKBBXX:5:1221:24302:14097,J00121:27:H3GGKBBXX:5:1222:6979:18194,J00121:27:H3GGKBBXX:5:2223:2138:16454,J00121:27:H3GGKBBXX:5:2202:8075:1701,J00121:27:H3GGKBBXX:5:2228:17056:38574,J00121:27:H3GGKBBXX:5:2220:11353:28305,J00121:27:H3GGKBBXX:5:1123:19553:13957,J00121:27:H3GGKBBXX:5:1123:6299:33545,J00121:27:H3GGKBBXX:5:2219:21653:23434,J00121:27:H3GGKBBXX:5:1221:23389:13042,J00121:27:H3GGKBBXX:5:1103:23358:40280,J00121:27:H3GGKBBXX:5:1218:6319:11354,J00121:27:H3GGKBBXX:5:1110:28341:16840,J00121:27:H3GGKBBXX:5:2207:31568:43181,J00121:27:H3GGKBBXX:5:1204:23226:29993,J00121:27:H3GGKBBXX:5:2102:8034:26353,J00121:27:H3GGKBBXX:5:1116:4909:36657,J00121:27:H3GGKBBXX:5:1223:11251:11390,J00121:27:H3GGKBBXX:5:2221:28138:42478,J00121:27:H3GGKBBXX:5:1214:19745:36446,J00121:27:H3GGKBBXX:5:1227:5528:9315,J00121:27:H3GGKBBXX:5:2111:12195:23751,J00121:27:H3GGKBBXX:5:2224:13504:31787,J00121:27:H3GGKBBXX:5:1116:5325:36429,J00121:27:H3GGKBBXX:5:2226:6756:40209,J00121:27:H3GGKBBXX:5:2116:5497:42249,J00121:27:H3GGKBBXX:5:1117:21146:44992,J00121:27:H3GGKBBXX:5:1121:10855:43761,J00121:27:H3GGKBBXX:5:2201:23591:45643,J00121:27:H3GGKBBXX:5:2102:16417:16753,J00121:27:H3GGKBBXX:5:1207:27742:23575,J00121:27:H3GGKBBXX:5:2227:3975:1912;sequence=TATCATTGATAATTATAACTTTTCTAGTTAATCTTTGGAATTTTCTAAATTCAACTTAAATGATTTAACTATTACCAATAATCTCATAATTATTCATCCATGAATTG;start=466875;subtype=IES;support_ref=6;support_variant=63;type=IES;
scaffold51_49_with_IES	MILORD	internal_eliminated_sequence	466884	466981	.	.	.	ID=MILORD.49.466884.466981;Name=MILORD.49.466884.466981;bounded_by_ta=TRUE;common_boundary=RIGHT;end=466981;ies_id=IESPGM.PTET51.1.49.447473;ies_left_dist=-9;ies_min_dist=0;ies_right_dist=0;junction_seq=taatgttatcattgaTAaatgcaaataaatat;read_names=J00121:27:H3GGKBBXX:5:1108:25550:40491;sequence=TAATTATAACTTTTCTAGTTAATCTTTGGAATTTTCTAAATTCAACTTAAATGATTTAACTATTACCAATAATCTCATAATTATTCATCCATGAATTG;start=466884;subtype=PARTIAL_INTERNAL;support_ref=3;support_variant=1;type=ALTERNATIVE;
scaffold51_49_with_IES	MILORD	internal_eliminated_sequence	466888	466981	.	.	.	ID=MILORD.49.466888.466981;Name=MILORD.49.466888.466981;bounded_by_ta=TRUE;common_boundary=RIGHT;end=466981;ies_id=IESPGM.PTET51.1.49.447473;ies_left_dist=-13;ies_min_dist=0;ies_right_dist=0;junction_seq=gttatcattgataatTAaatgcaaataaatat;read_names=J00121:27:H3GGKBBXX:5:1122:27438:48157,J00121:27:H3GGKBBXX:5:2113:26352:24859;sequence=TATAACTTTTCTAGTTAATCTTTGGAATTTTCTAAATTCAACTTAAATGATTTAACTATTACCAATAATCTCATAATTATTCATCCATGAATTG;start=466888;subtype=PARTIAL_INTERNAL;support_ref=2;support_variant=2;type=ALTERNATIVE;
scaffold51_49_with_IES	MILORD	internal_eliminated_sequence	467606	472230	.	.	.	ID=MILORD.49.467606.472230;Name=MILORD.49.467606.472230;bounded_by_ta=TRUE;common_boundary=None;end=472230;ies_id=IESPGM.PTET51.1.49.447473;ies_left_dist=-731;ies_min_dist=731;ies_right_dist=-5249;junction_seq=agataaataaattaaTAaacaacaaaatgaat;read_names=J00121:27:H3GGKBBXX:5:1201:28584:48280;sequence=TACAGCAAACATAAGGGAAAATTGTAATTAAATTACCTGAAATATGATTATTATTGTAATTATACATAAATACTATAAATTATAAAAGTAAAATTAATTTAACCTGGCTAATGATGAAAGGTGTTATGAAGAGCACATATCAAAATTTCTTAAAATTATCAAAGAGTAATTATTAATCAAAATAATACAAAATCAAAATGAGTTGTACTTTCTCAGTATTCTGCTTATAGAAAGAATAAATGAAATGATACTTCTTAGTAACTTATAATCTACATCATAAAATGGATAAATTAGAATAAATAACTCCAAAATCTTATAAATACCCATGTATATCCAAATATGATAATTAGAAATGATAGTGATATTGATATGATATATAAACTTAAGTTGAAATATTTCAAAAAGGGAATCAATAAATTTGGTGTATAATCAGTAAATTATTTAATAAATATGAAAGAATCAAAAAAATCCAACTTAAGAGATAAATTACTCTCTTAACCGCTCATTAATTCTCTCTTCATCTACCGTGCTTAATGAATAATAGATAGACTCTTTGTGTTTTATGCATTATAGGATCAAAAGGAATTTCATGAAAATTTTCTATTTATTTATTCAACAACATATTTAATGATACACGGATTATTCTTAATATATATATAAGTTTTCAATTTAACAATTTAGATACACCATATATTGTTGATTTATAGTTTAATCAATACCCATTATGAAATAGTCCTTACATTGATATTAACTAATCAAATTTTGTTAGGAAACAAAAAACCCTAATATCTAGATTTAAATAATCGAATCAAAAAGAATAATAGCAATTAAACAGTCATCCTCTGTCTAAAGATATTTAGACCTGTATTTCTAGATGTAATTGATATATATGTTCCAAATAATAGAAGTAATTAATTTTGTTCATCCAAATGTATTTAAAGGGAAAAAAAATTGAATTTTATGAATCATTCATATTAAGGATATCTATATAATTCTTCGCCAAACACATATGAATAGTTTTCTTAATTTTATCAAGTTAAATGTATGCATATAAATTTGTGAAATAAATATAAACAATAACAAAATCATAAACTATGGTCATACTTAAACATTGACTGAAGTAGGAGGAATTTATTCATCTTCATTATTTTGAGATTTGAATCTAATATGTTTAAATTGATAATTACTTTTTATATTGTGCTGCTTTAATATCCAACATTGAAAGAAATACTTTCTTCTTTTTTGGAAGTTCATGTGGCTATGAAGAACAATTATTTTCCGTTTTAGGTTATTGCATCCCTTTTTTCTCGAATTTTTTTTGTGATTTTATTTTTTTTTTTTATTCTTTCGGTTGAATCGGATTTGTGTCATCCTGTTTGGGCAATTAGGAATTCGATAATTCTAATTCTTCTTATTTTTAAATTGAGATGTTTGTATTAGGGATGGCTTGACTGAATGAAGCTCTAATGAATTTTAATATCAAATACTTCAGCATCTGATTATAAATTAACATCTGTTAAAGGATCAATTGTTGTTAAAGAATTAGGCTTTGGTCAAAGTAATTTAAGCAATTCATTGAAATATAAGGAATTATTTAAAGAAAACAAGATTTGAAGATTTGGTTTAATAGCAAATAATTATGCGTCATGGATTATTTGTGGTAATCCTTACAAATGATCTTGCATCATAATAATTAATAAACTTTTATAATAATTATATTATTTTATTAATTATTATAATTAAGATCGTCATTAGATATAATTGTTAACTACGACAATTATTATTATTAAATCAATAATAATAAATTAAAATATTTTCTTACTAGCGTCAAATTTTGGCTTTGGTGAATGAAATCTAAATGTTTCTTCCATCCACATTTTCGTTATGCATAAGTGCCACAACTTCAAAAGTTTGCTTTCGAGTTTCAATTTTGATTAAACACATAAATTTAAATTGTGAGTTCAATACTTTTACAGTCTATTATTATTTAAATTACTTCAACAAAACAATAATTTTGAGAAGATATCCCACATCATTTCAGAATTGGAGGAAACTTTTTTCAAAATTAAAATATGAGGAATTTAGCTGCGAGGAAATAAAATCTAGTTATTTTCTGCATCAAATTTAAGTGTAATATAGTCCTGTTCTACATATAAGGTATTCAGACCAACTAACTTTTCAATTGAATAATTTGCAGCGAAGATTATTATTAAAGAATTTCTAAATTCTGACAATTTGATATACAAAATATGCCTAATACTAAAGCAAGTTAAATATTTATATTGTAAAATACTATTTTATTAAAGCATTTATTTATATTACCCAAATTGCTAAAGATATTGTATAATTTATGAACATTCAATTCTTTTCCAAAAATTTCATTTAAGCATACTGTTTTTGTTGATTTAATTTTATTTTGACTTAGAATAGTTTTTAACTTAGAGGCAGTGTAATAACACTGTGTGGTTTAGAGTCTCCTTTTTGTAAGATTGTGTTTAATAAAAGAAAATATAATATTATCATTTATTGATGCGGATTGCTTATTTTCGAACCTGCTTGAAGTAGTATCTTCAACAGTCTCATAAGATCCTAAATGAGCAATGGGCAACAATTTGTTATTTTAATAGTAAGAATATTTCATAAAAATTTGATGATAGTTGATCTAATGTATTTTTGGTATTTTTTGCGGCATCATTCGTAGCCATCTCCATCAAGACTCGTCATTCCATTAATGATTGACTCAAAATTTTTACATTAATCACAAGTACATACCAGAAAAAATTACAGAAATTTCCTACAGGCTAATCGACATACTAAAATATTCTGGGAGTTAATAATTTTAGTAAGAATAAAAGGTGAAATATGTAGAGAATCAACATTTACCCTTATTTATTAAATAATTTTCATTTTTATTTTTGATTTTTGCATGCTAATATCTTTAAAAATAAATCACATTTTTAAATAATATCAACAAATCTTGGGTATAAATATTTTAATATCTCTAATAGGTTCACTAAATGGATCAATCAATTTTTCTTTGAGTAAAAAGGGATTTCAAAATTGTTAAATTTCAAGGAGTGTGATATGATTTATGTTATAATTAAGATCGACACGAAATATTTTGTAAAAATACAAAATATAGAGTTAAATTATAATTTATTTGCTTTGGAGATGCTTATAATTAGTGATTAAAGAATTGTAAAAAAACATTGAATTTATAAACAAGAATTTAAAAATAATTTTGAAACACCAACAAATGATTAGCATTAAAAACCCAATAGGCCCTAATAGTAAGAGTATAAAATGAAATTATTAATCTACTGATTTATTTGTTTATCATGCGATATTTTAGTTTATGAACCCTAAATGTATGGAAATAATTTGGACCATAAATTTCAAGGTAGTATCTATTATATAATATATTTTAAAAATAAAATAACTATTCAAAGTTCTAAATTCATACATTTTCTCAACATTTCTATTAATTAAAAGTACCCCAAAATTAATTCTCTAACTTCTTTACATTTTTAATCCTTTTTGTTACATTCAAGGTATAAGTTGGTAATGTAATCCTTTTGTGATTCGTAGAATTTTCTTAGGTTTTATTTCACAATGCAATAAAATTTGCTCTAGATATTAACTAACTTTTGATGAAATTAAAAACGCAGTATTCATCAAGAGTTATGTTTTGTTATTCTTATATCGTTTTTTGATTGAAAAATTTATCAATATTTTTTGGTTATTTTAAATTTTTTTAAGTTAATTTTAGTTTTTGATGATGATTCTTTAGTTTGATAAATTATTTTACATGTTCCTTTTTGATTTCTAAATGAAATAAGTATTACAAAAGGAATCATACAACCATTCTTATATTTCTTTGTAGAATTAACACTGCGTTAGAATGATAAAGTGCTTTGCAAATAACCAAATGTTTAGCGAAGTTCAAGGATAATAGCATACATTTGACCAACTAAAATTGATTAATCAAATTTACTATGAGACACAATTTGTAAAGAAAGTTTACATAATGGTTATTGTTTTTAATTTCTGTAAAAATTTCCAAACTAATTCAAGGCTCAAACTCAATTAATATATTACATCTTACAGAAATTAAATCTTTATTAAATGATACAATCTAAAGTAATTATTTCATTTATTACATCAAATTAATAGTCCTTTTAAATTCTATGATGATCGCTGATTAAGTCTGATTACATAATTCTTTTATTTTTTGATAATCACAAGATCTTAATTTAATTTAACTGATTTGATGATAATTGAGTACTTTTTTCTGAATTTTTTCTCAAAAAGATCAAGGTTATTGTGAATACTGATAAATTGTGAAGAAACATTTTGTCTTGCTTAATATTAATCAAATAAATTTTAAGATCTGAGAGTTATATCAGTTCACACAACATAAGGGCCAATTGGTTTACTGATAATTCAATTAACATCATCAACTAGTTTAATTGCAGATTAAGGTTTGATTAAATTTAATGAGATATTCAAATAGCTGAGAATATTGATTAAAATTAAATTTACATAATATAATAATAATTAAATGAAGAAAGGTTTTTATTTTCTTCGAAAAATTGATACTTTTGGAATTAAATTTACTCCTGCTA;start=467606;subtype=MAC;support_ref=107;support_variant=1;type=CRYPTIC;
scaffold51_49_with_IES	MILORD	internal_eliminated_sequence	468297	468353	.	.	.	ID=MILORD.49.468297.468353;Name=MILORD.49.468297.468353;bounded_by_ta=TRUE;common_boundary=None;end=468353;ies_id=IESPGM.PTET51.1.49.447473;ies_left_dist=-1422;ies_min_dist=1372;ies_right_dist=-1372;junction_seq=tttagatacaccataTAactaatcaaattttg;read_names=J00121:27:H3GGKBBXX:5:2208:8897:16946;sequence=TATTGTTGATTTATAGTTTAATCAATACCCATTATGAAATAGTCCTTACATTGATAT;start=468297;subtype=MAC;support_ref=117;support_variant=1;type=CRYPTIC;
scaffold51_49_with_IES	MILORD	internal_eliminated_sequence	469896	469924	.	.	.	ID=MILORD.49.469896.469924;Name=MILORD.49.469896.469924;bounded_by_ta=TRUE;common_boundary=Both;end=469924;ies_id=IESPGM.PTET51.1.49.450387;ies_left_dist=0;ies_min_dist=0;ies_right_dist=0;junction_seq=atttatattgtaaaaTAcccaaattgctaaag;read_names=J00121:27:H3GGKBBXX:5:2215:27032:16858,J00121:27:H3GGKBBXX:5:2101:3397:22995,J00121:27:H3GGKBBXX:5:1211:13809:19619,J00121:27:H3GGKBBXX:5:2207:27570:22116,J00121:27:H3GGKBBXX:5:1115:7750:12040,J00121:27:H3GGKBBXX:5:1107:29812:27690,J00121:27:H3GGKBBXX:5:1208:11069:26969,J00121:27:H3GGKBBXX:5:2209:26392:37519,J00121:27:H3GGKBBXX:5:1210:15645:35567,J00121:27:H3GGKBBXX:5:2216:15422:37748,J00121:27:H3GGKBBXX:5:1109:7263:7644,J00121:27:H3GGKBBXX:5:1228:13941:38767,J00121:27:H3GGKBBXX:5:1214:25367:19109,J00121:27:H3GGKBBXX:5:1108:5528:21236,J00121:27:H3GGKBBXX:5:1116:21034:27707,J00121:27:H3GGKBBXX:5:1104:25357:45959,J00121:27:H3GGKBBXX:5:2218:30604:2545,J00121:27:H3GGKBBXX:5:1219:11962:48772,J00121:27:H3GGKBBXX:5:1109:14610:42636,J00121:27:H3GGKBBXX:5:1121:10825:10405,J00121:27:H3GGKBBXX:5:1205:20618:30327,J00121:27:H3GGKBBXX:5:2110:23947:4163,J00121:27:H3GGKBBXX:5:2209:7364:9367,J00121:27:H3GGKBBXX:5:1209:27306:28516,J00121:27:H3GGKBBXX:5:1104:25205:14221,J00121:27:H3GGKBBXX:5:1216:14377:28024,J00121:27:H3GGKBBXX:5:1220:9546:18986,J00121:27:H3GGKBBXX:5:2102:15087:29395;sequence=TACTATTTTATTAAAGCATTTATTTATAT;start=469896;subtype=IES;support_ref=33;support_variant=28;type=IES;
scaffold51_49_with_IES	MILORD	internal_eliminated_sequence	469899	469924	.	.	.	ID=MILORD.49.469899.469924;Name=MILORD.49.469899.469924;bounded_by_ta=TRUE;common_boundary=RIGHT;end=469924;ies_id=IESPGM.PTET51.1.49.450387;ies_left_dist=-3;ies_min_dist=0;ies_right_dist=0;junction_seq=tatattgtaaaatacTAcccaaattgctaaag;read_names=J00121:27:H3GGKBBXX:5:2102:17898:12849,J00121:27:H3GGKBBXX:5:1128:11393:18107,J00121:27:H3GGKBBXX:5:2109:30320:32191,J00121:27:H3GGKBBXX:5:1201:16589:43638,J00121:27:H3GGKBBXX:5:1210:7547:20762,J00121:27:H3GGKBBXX:5:2228:21988:19759,J00121:27:H3GGKBBXX:5:2209:22079:31734,J00121:27:H3GGKBBXX:5:2227:21115:38011,J00121:27:H3GGKBBXX:5:1109:7598:47471,J00121:27:H3GGKBBXX:5:1116:16823:1736,J00121:27:H3GGKBBXX:5:1225:25388:7082,J00121:27:H3GGKBBXX:5:1218:23825:32472;sequence=TATTTTATTAAAGCATTTATTTATAT;start=469899;subtype=PARTIAL_INTERNAL;support_ref=24;support_variant=12;type=ALTERNATIVE;
scaffold51_49_with_IES	MILORD	internal_eliminated_sequence	472848	473004	.	.	.	ID=MILORD.49.472848.473004;Name=MILORD.49.472848.473004;bounded_by_ta=TRUE;common_boundary=RIGHT;end=473004;ies_id=IESPGM.PTET51.1.49.453326;ies_left_dist=16;ies_min_dist=0;ies_right_dist=0;junction_seq=aaaataagcatggaaTAttcaaagattttatc;read_names=J00121:27:H3GGKBBXX:5:1117:10074:4884;sequence=TATACACATTATTAAATATAGCTGATTTCCTAGGTAAAATGTAAATAATATTACATCAAAATATTGAAAATTGTTAAGTCAATACAAAGTCTATCAATAAATTCAAATCTTTCATCAATACATACATATATTTGAACTTTTCTCATAAGATCAGCTA;start=472848;subtype=PARTIAL_EXTERNAL;support_ref=19;support_variant=1;type=ALTERNATIVE;
scaffold51_49_with_IES	MILORD	internal_eliminated_sequence	472864	473004	.	.	.	ID=MILORD.49.472864.473004;Name=MILORD.49.472864.473004;bounded_by_ta=TRUE;common_boundary=Both;end=473004;ies_id=IESPGM.PTET51.1.49.453326;ies_left_dist=0;ies_min_dist=0;ies_right_dist=0;junction_seq=atacacattattaaaTAttcaaagattttatc;read_names=J00121:27:H3GGKBBXX:5:2202:17279:34073,J00121:27:H3GGKBBXX:5:1216:5822:20480,J00121:27:H3GGKBBXX:5:1128:22841:28024,J00121:27:H3GGKBBXX:5:1115:19644:38662,J00121:27:H3GGKBBXX:5:2128:28392:33527,J00121:27:H3GGKBBXX:5:2226:22556:38855,J00121:27:H3GGKBBXX:5:1225:23612:46838,J00121:27:H3GGKBBXX:5:2114:12966:9789,J00121:27:H3GGKBBXX:5:2208:18335:3899,J00121:27:H3GGKBBXX:5:2115:5294:26107,J00121:27:H3GGKBBXX:5:1112:16214:39647,J00121:27:H3GGKBBXX:5:2226:22546:38873,J00121:27:H3GGKBBXX:5:1212:8166:17860,J00121:27:H3GGKBBXX:5:2113:11058:9473,J00121:27:H3GGKBBXX:5:1210:21765:13922,J00121:27:H3GGKBBXX:5:1226:9283:8752,J00121:27:H3GGKBBXX:5:1115:20395:31488,J00121:27:H3GGKBBXX:5:1205:22648:41018,J00121:27:H3GGKBBXX:5:2221:30604:39330,J00121:27:H3GGKBBXX:5:1212:15300:36657,J00121:27:H3GGKBBXX:5:1107:12966:38662,J00121:27:H3GGKBBXX:5:2208:13494:27373;sequence=TATAGCTGATTTCCTAGGTAAAATGTAAATAATATTACATCAAAATATTGAAAATTGTTAAGTCAATACAAAGTCTATCAATAAATTCAAATCTTTCATCAATACATACATATATTTGAACTTTTCTCATAAGATCAGCTA;start=472864;subtype=IES;support_ref=6;support_variant=22;type=IES;
scaffold51_49_with_IES	MILORD	internal_eliminated_sequence	472864	472992	.	.	.	ID=MILORD.49.472864.472992;Name=MILORD.49.472864.472992;bounded_by_ta=TRUE;common_boundary=LEFT;end=472992;ies_id=IESPGM.PTET51.1.49.453326;ies_left_dist=0;ies_min_dist=0;ies_right_dist=12;junction_seq=atacacattattaaaTAagatcagctatattc;read_names=J00121:27:H3GGKBBXX:5:1217:21227:21149,J00121:27:H3GGKBBXX:5:1206:6208:17948,J00121:27:H3GGKBBXX:5:1228:24576:3916,J00121:27:H3GGKBBXX:5:1110:9039:16032,J00121:27:H3GGKBBXX:5:2206:22577:39312,J00121:27:H3GGKBBXX:5:1228:24880:4163;sequence=TATAGCTGATTTCCTAGGTAAAATGTAAATAATATTACATCAAAATATTGAAAATTGTTAAGTCAATACAAAGTCTATCAATAAATTCAAATCTTTCATCAATACATACATATATTTGAACTTTTCTCA;start=472864;subtype=PARTIAL_INTERNAL;support_ref=6;support_variant=6;type=ALTERNATIVE;
scaffold51_49_with_IES	MILORD	internal_eliminated_sequence	472878	473004	.	.	.	ID=MILORD.49.472878.473004;Name=MILORD.49.472878.473004;bounded_by_ta=TRUE;common_boundary=RIGHT;end=473004;ies_id=IESPGM.PTET51.1.49.453326;ies_left_dist=-14;ies_min_dist=0;ies_right_dist=0;junction_seq=atatagctgatttccTAttcaaagattttatc;read_names=J00121:27:H3GGKBBXX:5:1228:28178:28340;sequence=TAGGTAAAATGTAAATAATATTACATCAAAATATTGAAAATTGTTAAGTCAATACAAAGTCTATCAATAAATTCAAATCTTTCATCAATACATACATATATTTGAACTTTTCTCATAAGATCAGCTA;start=472878;subtype=PARTIAL_INTERNAL;support_ref=1;support_variant=1;type=ALTERNATIVE;
scaffold51_49_with_IES	MILORD	internal_eliminated_sequence	475348	475375	.	.	.	ID=MILORD.49.475348.475375;Name=MILORD.49.475348.475375;bounded_by_ta=TRUE;common_boundary=None;end=475375;ies_id=IESPGM.PTET51.1.49.455885;ies_left_dist=216;ies_min_dist=216;ies_right_dist=216;junction_seq=ttttaggattttattTAgcattaaaaaataat;read_names=J00121:27:H3GGKBBXX:5:2113:11637:25984;sequence=TATATTGAACATCACCTTGTGTTTGGAG;start=475348;subtype=MAC;support_ref=89;support_variant=1;type=CRYPTIC;
scaffold51_49_with_IES	MILORD	internal_eliminated_sequence	475564	475591	.	.	.	ID=MILORD.49.475564.475591;Name=MILORD.49.475564.475591;bounded_by_ta=TRUE;common_boundary=Both;end=475591;ies_id=IESPGM.PTET51.1.49.455885;ies_left_dist=0;ies_min_dist=0;ies_right_dist=0;junction_seq=gatagtggtgcttgtTAcactttttctttatg;read_names=J00121:27:H3GGKBBXX:5:1222:17097:46909,J00121:27:H3GGKBBXX:5:2110:20588:42548,J00121:27:H3GGKBBXX:5:1225:23338:18019,J00121:27:H3GGKBBXX:5:2215:3904:9948,J00121:27:H3GGKBBXX:5:2226:26352:15399,J00121:27:H3GGKBBXX:5:1228:29356:41247,J00121:27:H3GGKBBXX:5:2122:21531:21289,J00121:27:H3GGKBBXX:5:1202:6867:28657,J00121:27:H3GGKBBXX:5:2116:3914:11302,J00121:27:H3GGKBBXX:5:2109:19096:23751,J00121:27:H3GGKBBXX:5:1220:8359:31031,J00121:27:H3GGKBBXX:5:1227:19613:22960,J00121:27:H3GGKBBXX:5:1201:23033:19988,J00121:27:H3GGKBBXX:5:1119:9211:29765,J00121:27:H3GGKBBXX:5:2121:28848:17860,J00121:27:H3GGKBBXX:5:1105:26118:5569,J00121:27:H3GGKBBXX:5:2208:7963:24788,J00121:27:H3GGKBBXX:5:2227:18426:14361;sequence=TATAGATGTCTTAATTTAACCCTATTTA;start=475564;subtype=IES;support_ref=6;support_variant=18;type=IES;
scaffold51_49_with_IES	MILORD	internal_eliminated_sequence	475564	475604	.	.	.	ID=MILORD.49.475564.475604;Name=MILORD.49.475564.475604;bounded_by_ta=TRUE;common_boundary=LEFT;end=475604;ies_id=IESPGM.PTET51.1.49.455885;ies_left_dist=0;ies_min_dist=0;ies_right_dist=-13;junction_seq=gatagtggtgcttgtTAtggtcttcttagaaa;read_names=J00121:27:H3GGKBBXX:5:2120:4919:30204;sequence=TATAGATGTCTTAATTTAACCCTATTTATACACTTTTTCTT;start=475564;subtype=PARTIAL_EXTERNAL;support_ref=2;support_variant=1;type=ALTERNATIVE;
scaffold51_49_with_IES	MILORD	internal_eliminated_sequence	480501	480547	.	.	.	ID=MILORD.49.480501.480547;Name=MILORD.49.480501.480547;bounded_by_ta=TRUE;common_boundary=RIGHT;end=480547;ies_id=IESPGM.PTET51.1.49.460812;ies_left_dist=18;ies_min_dist=0;ies_right_dist=0;junction_seq=ttattctgaaaatttTActcctcttaaactgt;read_names=J00121:27:H3GGKBBXX:5:2222:12428:47120,J00121:27:H3GGKBBXX:5:1224:6735:44394,J00121:27:H3GGKBBXX:5:1114:17482:2668,J00121:27:H3GGKBBXX:5:1113:28209:40737,J00121:27:H3GGKBBXX:5:1104:10115:34213,J00121:27:H3GGKBBXX:5:2225:16863:4233;sequence=TATAGTTCAAAAATTGATTACAGATCAAATATCTAAATGAAGCGCTA;start=480501;subtype=PARTIAL_EXTERNAL;support_ref=38;support_variant=6;type=ALTERNATIVE;
scaffold51_49_with_IES	MILORD	internal_eliminated_sequence	480519	480563	.	.	.	ID=MILORD.49.480519.480563;Name=MILORD.49.480519.480563;bounded_by_ta=TRUE;common_boundary=LEFT;end=480563;ies_id=IESPGM.PTET51.1.49.460812;ies_left_dist=0;ies_min_dist=0;ies_right_dist=-16;junction_seq=agttcaaaaattgatTAtcattgtgtattgtg;read_names=J00121:27:H3GGKBBXX:5:1113:28036:28024,J00121:27:H3GGKBBXX:5:1117:20375:23821,J00121:27:H3GGKBBXX:5:2205:30817:19408,J00121:27:H3GGKBBXX:5:1126:23104:32173,J00121:27:H3GGKBBXX:5:1202:14143:8172,J00121:27:H3GGKBBXX:5:2202:13758:32402,J00121:27:H3GGKBBXX:5:1125:24170:34301,J00121:27:H3GGKBBXX:5:1221:29396:43919;sequence=TACAGATCAAATATCTAAATGAAGCGCTATACTCCTCTTAAACTG;start=480519;subtype=PARTIAL_EXTERNAL;support_ref=12;support_variant=8;type=ALTERNATIVE;
scaffold51_49_with_IES	MILORD	internal_eliminated_sequence	480519	480547	.	.	.	ID=MILORD.49.480519.480547;Name=MILORD.49.480519.480547;bounded_by_ta=TRUE;common_boundary=Both;end=480547;ies_id=IESPGM.PTET51.1.49.460812;ies_left_dist=0;ies_min_dist=0;ies_right_dist=0;junction_seq=agttcaaaaattgatTActcctcttaaactgt;read_names=J00121:27:H3GGKBBXX:5:2224:19309:2563,J00121:27:H3GGKBBXX:5:2103:18639:22467,J00121:27:H3GGKBBXX:5:2106:23825:37748,J00121:27:H3GGKBBXX:5:1127:5446:20041,J00121:27:H3GGKBBXX:5:1224:12398:3424,J00121:27:H3GGKBBXX:5:1127:5507:19970,J00121:27:H3GGKBBXX:5:1216:25550:27971,J00121:27:H3GGKBBXX:5:2227:10947:41176,J00121:27:H3GGKBBXX:5:1213:2828:33897,J00121:27:H3GGKBBXX:5:2106:3569:14994,J00121:27:H3GGKBBXX:5:2225:8085:17157,J00121:27:H3GGKBBXX:5:2103:16072:17913,J00121:27:H3GGKBBXX:5:2227:21268:46223;sequence=TACAGATCAAATATCTAAATGAAGCGCTA;start=480519;subtype=IES;support_ref=12;support_variant=13;type=IES;
scaffold51_49_with_IES	MILORD	internal_eliminated_sequence	480975	481077	.	.	.	ID=MILORD.49.480975.481077;Name=MILORD.49.480975.481077;bounded_by_ta=TRUE;common_boundary=None;end=481077;ies_id=IESPGM.PTET51.1.49.460812;ies_left_dist=-456;ies_min_dist=456;ies_right_dist=-530;junction_seq=ctgcagagacgcagtTAcataaaaatagttat;read_names=J00121:27:H3GGKBBXX:5:1216:10805:21131;sequence=TACATGTGATTCTTGTGCTTTTATTGCAATTACAAACAAACTTGCAGTCTAAACATAAAAACCACATCTCATATATTTTTTGCAAATTAAGCAAAGTTTACTA;start=480975;subtype=MAC;support_ref=90;support_variant=1;type=CRYPTIC;
scaffold51_49_with_IES	MILORD	internal_eliminated_sequence	483076	483108	.	.	.	ID=MILORD.49.483076.483108;Name=MILORD.49.483076.483108;bounded_by_ta=TRUE;common_boundary=RIGHT;end=483108;ies_id=IESPGM.PTET51.1.49.463346;ies_left_dist=6;ies_min_dist=0;ies_right_dist=0;junction_seq=ggtaacctttagcaaTAggagatataaatctt;read_names=J00121:27:H3GGKBBXX:5:2217:9272:36728;sequence=TACCTCTATTTATTTTTTAAAGTTGAATATGGA;start=483076;subtype=PARTIAL_EXTERNAL;support_ref=39;support_variant=1;type=ALTERNATIVE;
scaffold51_49_with_IES	MILORD	internal_eliminated_sequence	483082	483138	.	.	.	ID=MILORD.49.483082.483138;Name=MILORD.49.483082.483138;bounded_by_ta=TRUE;common_boundary=LEFT;end=483138;ies_id=IESPGM.PTET51.1.49.463346;ies_left_dist=0;ies_min_dist=0;ies_right_dist=-30;junction_seq=ctttagcaatacctcTAacatctacggtagat;read_names=J00121:27:H3GGKBBXX:5:1228:20537:22977;sequence=TATTTATTTTTTAAAGTTGAATATGGATAGGAGATATAAATCTTTTAGAAGTAGCCT;start=483082;subtype=PARTIAL_EXTERNAL;support_ref=38;support_variant=1;type=ALTERNATIVE;
scaffold51_49_with_IES	MILORD	internal_eliminated_sequence	483082	483108	.	.	.	ID=MILORD.49.483082.483108;Name=MILORD.49.483082.483108;bounded_by_ta=TRUE;common_boundary=Both;end=483108;ies_id=IESPGM.PTET51.1.49.463346;ies_left_dist=0;ies_min_dist=0;ies_right_dist=0;junction_seq=ctttagcaatacctcTAggagatataaatctt;read_names=J00121:27:H3GGKBBXX:5:2122:32451:6449,J00121:27:H3GGKBBXX:5:1107:3589:13763,J00121:27:H3GGKBBXX:5:1204:7912:10247,J00121:27:H3GGKBBXX:5:1222:20182:35303,J00121:27:H3GGKBBXX:5:2222:19644:9508,J00121:27:H3GGKBBXX:5:1121:9354:41264,J00121:27:H3GGKBBXX:5:2206:30381:36446,J00121:27:H3GGKBBXX:5:2118:10541:34424,J00121:27:H3GGKBBXX:5:2226:26392:41141,J00121:27:H3GGKBBXX:5:1101:5812:47542,J00121:27:H3GGKBBXX:5:1115:22567:29624,J00121:27:H3GGKBBXX:5:2115:24556:17772,J00121:27:H3GGKBBXX:5:2106:19136:48368,J00121:27:H3GGKBBXX:5:2201:8318:10282,J00121:27:H3GGKBBXX:5:1218:27296:26986,J00121:27:H3GGKBBXX:5:1111:17594:14361,J00121:27:H3GGKBBXX:5:2201:24068:35356,J00121:27:H3GGKBBXX:5:2128:23967:27654,J00121:27:H3GGKBBXX:5:1120:22983:22819,J00121:27:H3GGKBBXX:5:1223:1753:33440,J00121:27:H3GGKBBXX:5:1111:20506:18388,J00121:27:H3GGKBBXX:5:2212:29538:24015,J00121:27:H3GGKBBXX:5:1106:22475:24683,J00121:27:H3GGKBBXX:5:1105:3163:3776,J00121:27:H3GGKBBXX:5:2217:10916:33879,J00121:27:H3GGKBBXX:5:1108:28625:11671;sequence=TATTTATTTTTTAAAGTTGAATATGGA;start=483082;subtype=IES;support_ref=114;support_variant=26;type=IES;
scaffold51_49_with_IES	MILORD	internal_eliminated_sequence	483234	483260	.	.	.	ID=MILORD.49.483234.483260;Name=MILORD.49.483234.483260;bounded_by_ta=TRUE;common_boundary=LEFT;end=483260;ies_id=IESPGM.PTET51.1.49.463471;ies_left_dist=0;ies_min_dist=0;ies_right_dist=4;junction_seq=tctcagctttagcttTAaataatataatctaa;read_names=J00121:27:H3GGKBBXX:5:2116:5477:37396;sequence=TATGAAATAATATAATAGAGCTTCAAA;start=483234;subtype=PARTIAL_INTERNAL;support_ref=4;support_variant=1;type=ALTERNATIVE;
scaffold51_49_with_IES	MILORD	internal_eliminated_sequence	483234	483274	.	.	.	ID=MILORD.49.483234.483274;Name=MILORD.49.483234.483274;bounded_by_ta=TRUE;common_boundary=LEFT;end=483274;ies_id=IESPGM.PTET51.1.49.463471;ies_left_dist=0;ies_min_dist=0;ies_right_dist=-10;junction_seq=tctcagctttagcttTAatcagtttgataaag;read_names=J00121:27:H3GGKBBXX:5:2123:8704:7644,J00121:27:H3GGKBBXX:5:2123:9130:7820;sequence=TATGAAATAATATAATAGAGCTTCAAATAAATAATATAATC;start=483234;subtype=PARTIAL_EXTERNAL;support_ref=4;support_variant=2;type=ALTERNATIVE;
scaffold51_49_with_IES	MILORD	internal_eliminated_sequence	483234	483264	.	.	.	ID=MILORD.49.483234.483264;Name=MILORD.49.483234.483264;bounded_by_ta=TRUE;common_boundary=Both;end=483264;ies_id=IESPGM.PTET51.1.49.463471;ies_left_dist=0;ies_min_dist=0;ies_right_dist=0;junction_seq=tctcagctttagcttTAatataatctaatcag;read_names=J00121:27:H3GGKBBXX:5:1127:5315:32121,J00121:27:H3GGKBBXX:5:1217:27874:44306,J00121:27:H3GGKBBXX:5:1105:28107:36728,J00121:27:H3GGKBBXX:5:2217:30716:28657,J00121:27:H3GGKBBXX:5:2224:28016:39629,J00121:27:H3GGKBBXX:5:1126:30299:7574,J00121:27:H3GGKBBXX:5:1221:10531:27901,J00121:27:H3GGKBBXX:5:1225:26392:39981,J00121:27:H3GGKBBXX:5:2110:28148:11161,J00121:27:H3GGKBBXX:5:2207:10064:19460,J00121:27:H3GGKBBXX:5:2210:19755:44658,J00121:27:H3GGKBBXX:5:1105:15057:43761,J00121:27:H3GGKBBXX:5:2109:29467:6449,J00121:27:H3GGKBBXX:5:2126:2767:33193,J00121:27:H3GGKBBXX:5:1219:28909:7486,J00121:27:H3GGKBBXX:5:2111:11018:4690,J00121:27:H3GGKBBXX:5:2114:32431:39858,J00121:27:H3GGKBBXX:5:2225:26829:18792,J00121:27:H3GGKBBXX:5:2225:19380:48755,J00121:27:H3GGKBBXX:5:1125:25986:4286;sequence=TATGAAATAATATAATAGAGCTTCAAATAAA;start=483234;subtype=IES;support_ref=12;support_variant=20;type=IES;
scaffold51_49_with_IES	MILORD	internal_eliminated_sequence	483241	483264	.	.	.	ID=MILORD.49.483241.483264;Name=MILORD.49.483241.483264;bounded_by_ta=TRUE;common_boundary=RIGHT;end=483264;ies_id=IESPGM.PTET51.1.49.463471;ies_left_dist=-7;ies_min_dist=0;ies_right_dist=0;junction_seq=tttagctttatgaaaTAatataatctaatcag;read_names=J00121:27:H3GGKBBXX:5:2216:5061:6361;sequence=TAATATAATAGAGCTTCAAATAAA;start=483241;subtype=PARTIAL_INTERNAL;support_ref=5;support_variant=1;type=ALTERNATIVE;
scaffold51_49_with_IES	MILORD	internal_eliminated_sequence	483391	483418	.	.	.	ID=MILORD.49.483391.483418;Name=MILORD.49.483391.483418;bounded_by_ta=TRUE;common_boundary=Both;end=483418;ies_id=IESPGM.PTET51.1.49.463597;ies_left_dist=0;ies_min_dist=0;ies_right_dist=0;junction_seq=ttttagcgttaacctTAaatttgatgggtcaa;read_names=J00121:27:H3GGKBBXX:5:1107:26504:20375,J00121:27:H3GGKBBXX:5:2202:13951:3723,J00121:27:H3GGKBBXX:5:2202:6126:30784,J00121:27:H3GGKBBXX:5:1127:5913:9737,J00121:27:H3GGKBBXX:5:1122:14773:24771,J00121:27:H3GGKBBXX:5:2126:12662:27092,J00121:27:H3GGKBBXX:5:2214:14813:19214,J00121:27:H3GGKBBXX:5:2207:31527:4813,J00121:27:H3GGKBBXX:5:1224:28686:35303,J00121:27:H3GGKBBXX:5:1101:28564:24366,J00121:27:H3GGKBBXX:5:2124:29427:36763,J00121:27:H3GGKBBXX:5:1119:15595:16805,J00121:27:H3GGKBBXX:5:2111:14428:9227,J00121:27:H3GGKBBXX:5:2102:15473:11108,J00121:27:H3GGKBBXX:5:1108:6674:38381,J00121:27:H3GGKBBXX:5:1108:18893:6765,J00121:27:H3GGKBBXX:5:2204:28493:2721,J00121:27:H3GGKBBXX:5:1205:25570:27021,J00121:27:H3GGKBBXX:5:1110:19248:11284,J00121:27:H3GGKBBXX:5:2214:15554:16172,J00121:27:H3GGKBBXX:5:2223:26413:1859,J00121:27:H3GGKBBXX:5:2124:17746:44060,J00121:27:H3GGKBBXX:5:2208:5365:3547,J00121:27:H3GGKBBXX:5:2126:24150:4585,J00121:27:H3GGKBBXX:5:2218:32217:28833,J00121:27:H3GGKBBXX:5:1123:21430:4549,J00121:27:H3GGKBBXX:5:2209:2453:29448,J00121:27:H3GGKBBXX:5:1207:10541:42618,J00121:27:H3GGKBBXX:5:2116:4290:27074,J00121:27:H3GGKBBXX:5:1227:24251:20093,J00121:27:H3GGKBBXX:5:2112:16934:47999,J00121:27:H3GGKBBXX:5:1209:9252:13939,J00121:27:H3GGKBBXX:5:2114:23876:18142,J00121:27:H3GGKBBXX:5:2225:26250:5728,J00121:27:H3GGKBBXX:5:2219:8227:29501;sequence=TATTATAAGTAAACATAATACGAGGATT;start=483391;subtype=IES;support_ref=9;support_variant=35;type=IES;
scaffold51_49_with_IES	MILORD	internal_eliminated_sequence	483547	483574	.	.	.	ID=MILORD.49.483547.483574;Name=MILORD.49.483547.483574;bounded_by_ta=TRUE;common_boundary=Both;end=483574;ies_id=IESPGM.PTET51.1.49.463725;ies_left_dist=0;ies_min_dist=0;ies_right_dist=0;junction_seq=tatcagcaaataactTAtactaaatgaatcgc;read_names=J00121:27:H3GGKBBXX:5:1120:26291:15012,J00121:27:H3GGKBBXX:5:1208:21399:25632,J00121:27:H3GGKBBXX:5:1223:19339:3143,J00121:27:H3GGKBBXX:5:1216:4746:37818,J00121:27:H3GGKBBXX:5:2222:5223:46522,J00121:27:H3GGKBBXX:5:2120:32563:48737;sequence=TATTAATTATTCAAAAACGATTTATTTT;start=483547;subtype=IES;support_ref=69;support_variant=6;type=IES;
scaffold51_49_with_IES	MILORD	internal_eliminated_sequence	483547	483579	.	.	.	ID=MILORD.49.483547.483579;Name=MILORD.49.483547.483579;bounded_by_ta=TRUE;common_boundary=LEFT;end=483579;ies_id=IESPGM.PTET51.1.49.463725;ies_left_dist=0;ies_min_dist=0;ies_right_dist=-5;junction_seq=tatcagcaaataactTAaatgaatcgcttaga;read_names=J00121:27:H3GGKBBXX:5:2217:26139:26846;sequence=TATTAATTATTCAAAAACGATTTATTTTTATAC;start=483547;subtype=PARTIAL_EXTERNAL;support_ref=23;support_variant=1;type=ALTERNATIVE;
scaffold51_49_with_IES	MILORD	internal_eliminated_sequence	483547	483576	.	.	.	ID=MILORD.49.483547.483576;Name=MILORD.49.483547.483576;bounded_by_ta=TRUE;common_boundary=LEFT;end=483576;ies_id=IESPGM.PTET51.1.49.463725;ies_left_dist=0;ies_min_dist=0;ies_right_dist=-2;junction_seq=tatcagcaaataactTActaaatgaatcgctt;read_names=J00121:27:H3GGKBBXX:5:1220:10155:5165;sequence=TATTAATTATTCAAAAACGATTTATTTTTA;start=483547;subtype=PARTIAL_EXTERNAL;support_ref=23;support_variant=1;type=ALTERNATIVE;
scaffold51_49_with_IES	MILORD	internal_eliminated_sequence	483677	483732	.	.	.	ID=MILORD.49.483677.483732;Name=MILORD.49.483677.483732;bounded_by_ta=TRUE;common_boundary=RIGHT;end=483732;ies_id=IESPGM.PTET51.1.49.463855;ies_left_dist=28;ies_min_dist=0;ies_right_dist=0;junction_seq=agaaaggtagagcctTAtaaaaaataaatcgt;read_names=J00121:27:H3GGKBBXX:5:2219:6674:16084,J00121:27:H3GGKBBXX:5:1228:21217:29993;sequence=TATTTTTAATTATTTTCAGCAATTACTTTATAAAATTTTTATTATGTTTAAATAAA;start=483677;subtype=PARTIAL_EXTERNAL;support_ref=20;support_variant=2;type=ALTERNATIVE;
scaffold51_49_with_IES	MILORD	internal_eliminated_sequence	483705	483732	.	.	.	ID=MILORD.49.483705.483732;Name=MILORD.49.483705.483732;bounded_by_ta=TRUE;common_boundary=Both;end=483732;ies_id=IESPGM.PTET51.1.49.463855;ies_left_dist=0;ies_min_dist=0;ies_right_dist=0;junction_seq=tttcagcaattacttTAtaaaaaataaatcgt;read_names=J00121:27:H3GGKBBXX:5:1204:29366:40526,J00121:27:H3GGKBBXX:5:2210:32106:46539,J00121:27:H3GGKBBXX:5:1122:6735:9016,J00121:27:H3GGKBBXX:5:2228:25733:29378,J00121:27:H3GGKBBXX:5:2215:7862:46733,J00121:27:H3GGKBBXX:5:2128:15453:27250,J00121:27:H3GGKBBXX:5:2214:15412:37941,J00121:27:H3GGKBBXX:5:2202:13778:44218,J00121:27:H3GGKBBXX:5:2213:8460:40033,J00121:27:H3GGKBBXX:5:2211:4543:10352,J00121:27:H3GGKBBXX:5:1101:2006:34231,J00121:27:H3GGKBBXX:5:1221:23104:6536,J00121:27:H3GGKBBXX:5:1207:17797:24525,J00121:27:H3GGKBBXX:5:1209:5335:35743,J00121:27:H3GGKBBXX:5:1214:13382:43181,J00121:27:H3GGKBBXX:5:2211:26636:25105,J00121:27:H3GGKBBXX:5:2107:11150:45994,J00121:27:H3GGKBBXX:5:1208:12834:34670,J00121:27:H3GGKBBXX:5:2111:15574:22397,J00121:27:H3GGKBBXX:5:2201:7405:5640,J00121:27:H3GGKBBXX:5:2103:8044:36147,J00121:27:H3GGKBBXX:5:1114:20029:12216,J00121:27:H3GGKBBXX:5:1208:22698:45924;sequence=TATAAAATTTTTATTATGTTTAAATAAA;start=483705;subtype=IES;support_ref=12;support_variant=23;type=IES;
scaffold51_49_with_IES	MILORD	internal_eliminated_sequence	483705	483734	.	.	.	ID=MILORD.49.483705.483734;Name=MILORD.49.483705.483734;bounded_by_ta=TRUE;common_boundary=LEFT;end=483734;ies_id=IESPGM.PTET51.1.49.463855;ies_left_dist=0;ies_min_dist=0;ies_right_dist=-2;junction_seq=tttcagcaattacttTAaaaaataaatcgttt;read_names=J00121:27:H3GGKBBXX:5:1218:10226:11091;sequence=TATAAAATTTTTATTATGTTTAAATAAATA;start=483705;subtype=PARTIAL_EXTERNAL;support_ref=4;support_variant=1;type=ALTERNATIVE;
scaffold51_49_with_IES	MILORD	internal_eliminated_sequence	483864	483893	.	.	.	ID=MILORD.49.483864.483893;Name=MILORD.49.483864.483893;bounded_by_ta=TRUE;common_boundary=Both;end=483893;ies_id=IESPGM.PTET51.1.49.463986;ies_left_dist=0;ies_min_dist=0;ies_right_dist=0;junction_seq=aattagcaactatatTAtaaagggaaaatcga;read_names=J00121:27:H3GGKBBXX:5:1104:8176:48016,J00121:27:H3GGKBBXX:5:2120:12855:21447,J00121:27:H3GGKBBXX:5:1204:6157:38820,J00121:27:H3GGKBBXX:5:2126:27671:36323,J00121:27:H3GGKBBXX:5:1106:26524:43550,J00121:27:H3GGKBBXX:5:1123:8095:6202,J00121:27:H3GGKBBXX:5:2227:28990:26406,J00121:27:H3GGKBBXX:5:1224:12540:36411,J00121:27:H3GGKBBXX:5:2107:19461:13447,J00121:27:H3GGKBBXX:5:1109:12581:1947,J00121:27:H3GGKBBXX:5:1212:12591:37765,J00121:27:H3GGKBBXX:5:1114:24008:45379,J00121:27:H3GGKBBXX:5:2113:14529:31417,J00121:27:H3GGKBBXX:5:1217:6756:46891,J00121:27:H3GGKBBXX:5:1206:15767:20304,J00121:27:H3GGKBBXX:5:2216:13393:46856,J00121:27:H3GGKBBXX:5:2110:16031:20515,J00121:27:H3GGKBBXX:5:2208:31152:34969;sequence=TATAATATAATTATCTATGGATAAAAAGAA;start=483864;subtype=IES;support_ref=6;support_variant=18;type=IES;
scaffold51_49_with_IES	MILORD	internal_eliminated_sequence	484024	484050	.	.	.	ID=MILORD.49.484024.484050;Name=MILORD.49.484024.484050;bounded_by_ta=TRUE;common_boundary=Both;end=484050;ies_id=IESPGM.PTET51.1.49.464116;ies_left_dist=0;ies_min_dist=0;ies_right_dist=0;junction_seq=tttcagcttttgttcTAatgtagttgaataat;read_names=J00121:27:H3GGKBBXX:5:2210:26179:7363,J00121:27:H3GGKBBXX:5:1221:17056:11882,J00121:27:H3GGKBBXX:5:2126:23967:5991,J00121:27:H3GGKBBXX:5:2121:27438:28534,J00121:27:H3GGKBBXX:5:1208:13179:34635,J00121:27:H3GGKBBXX:5:2222:31436:33070,J00121:27:H3GGKBBXX:5:2217:22293:10686,J00121:27:H3GGKBBXX:5:2227:19674:37554,J00121:27:H3GGKBBXX:5:1122:17990:17298,J00121:27:H3GGKBBXX:5:2214:16417:31277,J00121:27:H3GGKBBXX:5:1125:2016:22010,J00121:27:H3GGKBBXX:5:1113:6471:42917,J00121:27:H3GGKBBXX:5:2209:6948:9561;sequence=TACGTATTTATCTATTTTATAAGTGTT;start=484024;subtype=IES;support_ref=36;support_variant=13;type=IES;
scaffold51_49_with_IES	MILORD	internal_eliminated_sequence	484176	484206	.	.	.	ID=MILORD.49.484176.484206;Name=MILORD.49.484176.484206;bounded_by_ta=TRUE;common_boundary=RIGHT;end=484206;ies_id=IESPGM.PTET51.1.49.464244;ies_left_dist=3;ies_min_dist=0;ies_right_dist=0;junction_seq=atttaccagcaaatgTAcaaaaattgaattgt;read_names=J00121:27:H3GGKBBXX:5:2201:4046:3969,J00121:27:H3GGKBBXX:5:1212:8044:33017,J00121:27:H3GGKBBXX:5:1207:17492:44253;sequence=TATTAGAAATATTAAATAAACACAATTATTA;start=484176;subtype=PARTIAL_EXTERNAL;support_ref=0;support_variant=3;type=ALTERNATIVE;
scaffold51_49_with_IES	MILORD	internal_eliminated_sequence	484179	484206	.	.	.	ID=MILORD.49.484179.484206;Name=MILORD.49.484179.484206;bounded_by_ta=TRUE;common_boundary=Both;end=484206;ies_id=IESPGM.PTET51.1.49.464244;ies_left_dist=0;ies_min_dist=0;ies_right_dist=0;junction_seq=taccagcaaatgtatTAcaaaaattgaattgt;read_names=J00121:27:H3GGKBBXX:5:2106:12530:24401,J00121:27:H3GGKBBXX:5:2212:20202:33053,J00121:27:H3GGKBBXX:5:1206:20994:11601,J00121:27:H3GGKBBXX:5:1219:31345:38644,J00121:27:H3GGKBBXX:5:1128:28128:39260,J00121:27:H3GGKBBXX:5:1220:8359:46891,J00121:27:H3GGKBBXX:5:1108:14397:25914,J00121:27:H3GGKBBXX:5:1128:23561:30292,J00121:27:H3GGKBBXX:5:1207:22627:19953,J00121:27:H3GGKBBXX:5:2214:11769:15381;sequence=TAGAAATATTAAATAAACACAATTATTA;start=484179;subtype=IES;support_ref=0;support_variant=10;type=IES;
scaffold51_49_with_IES	MILORD	internal_eliminated_sequence	484332	484358	.	.	.	ID=MILORD.49.484332.484358;Name=MILORD.49.484332.484358;bounded_by_ta=TRUE;common_boundary=Both;end=484358;ies_id=IESPGM.PTET51.1.49.464369;ies_left_dist=0;ies_min_dist=0;ies_right_dist=0;junction_seq=tctcagctatgctgtTAatataaatggataaa;read_names=J00121:27:H3GGKBBXX:5:2109:4919:48034,J00121:27:H3GGKBBXX:5:1109:12144:29958,J00121:27:H3GGKBBXX:5:1221:16315:24419,J00121:27:H3GGKBBXX:5:1103:12773:46311,J00121:27:H3GGKBBXX:5:2104:20283:7275,J00121:27:H3GGKBBXX:5:1228:8745:14185,J00121:27:H3GGKBBXX:5:2214:14560:20850,J00121:27:H3GGKBBXX:5:1218:9851:27180,J00121:27:H3GGKBBXX:5:2222:15493:14484,J00121:27:H3GGKBBXX:5:2219:12855:35831,J00121:27:H3GGKBBXX:5:1108:23023:6853,J00121:27:H3GGKBBXX:5:2214:26656:46416,J00121:27:H3GGKBBXX:5:1125:6299:6079,J00121:27:H3GGKBBXX:5:1107:26332:4110,J00121:27:H3GGKBBXX:5:2113:19076:19918;sequence=TATCATAGATTAAAATTCATAAACAAA;start=484332;subtype=IES;support_ref=3;support_variant=15;type=IES;
scaffold51_49_with_IES	MILORD	internal_eliminated_sequence	484332	484361	.	.	.	ID=MILORD.49.484332.484361;Name=MILORD.49.484332.484361;bounded_by_ta=TRUE;common_boundary=LEFT;end=484361;ies_id=IESPGM.PTET51.1.49.464369;ies_left_dist=0;ies_min_dist=0;ies_right_dist=-3;junction_seq=tctcagctatgctgtTAtaaatggataaattg;read_names=J00121:27:H3GGKBBXX:5:2126:21552:44535,J00121:27:H3GGKBBXX:5:2218:5873:18071;sequence=TATCATAGATTAAAATTCATAAACAAATAA;start=484332;subtype=PARTIAL_EXTERNAL;support_ref=2;support_variant=2;type=ALTERNATIVE;
scaffold51_49_with_IES	MILORD	internal_eliminated_sequence	484332	484363	.	.	.	ID=MILORD.49.484332.484363;Name=MILORD.49.484332.484363;bounded_by_ta=TRUE;common_boundary=LEFT;end=484363;ies_id=IESPGM.PTET51.1.49.464369;ies_left_dist=0;ies_min_dist=0;ies_right_dist=-5;junction_seq=tctcagctatgctgtTAaatggataaattgga;read_names=J00121:27:H3GGKBBXX:5:1122:22790:6976;sequence=TATCATAGATTAAAATTCATAAACAAATAATA;start=484332;subtype=PARTIAL_EXTERNAL;support_ref=1;support_variant=1;type=ALTERNATIVE;
scaffold51_49_with_IES	MILORD	internal_eliminated_sequence	484487	484514	.	.	.	ID=MILORD.49.484487.484514;Name=MILORD.49.484487.484514;bounded_by_ta=TRUE;common_boundary=Both;end=484514;ies_id=IESPGM.PTET51.1.49.464497;ies_left_dist=0;ies_min_dist=0;ies_right_dist=0;junction_seq=attcagctactgtgtTAgatatgatgaatcgt;read_names=J00121:27:H3GGKBBXX:5:2228:28879:30398,J00121:27:H3GGKBBXX:5:1111:19076:44218,J00121:27:H3GGKBBXX:5:1105:9709:16911,J00121:27:H3GGKBBXX:5:2113:13027:36833,J00121:27:H3GGKBBXX:5:2224:17107:19918;sequence=TATACTTAAGTTACAATTAATTTAGAAT;start=484487;subtype=IES;support_ref=33;support_variant=5;type=IES;
scaffold51_49_with_IES	MILORD	internal_eliminated_sequence	484643	484668	.	.	.	ID=MILORD.49.484643.484668;Name=MILORD.49.484643.484668;bounded_by_ta=TRUE;common_boundary=Both;end=484668;ies_id=IESPGM.PTET51.1.49.464625;ies_left_dist=0;ies_min_dist=0;ies_right_dist=0;junction_seq=ctatagcattaacacTAcaaaaaatgaatcga;read_names=J00121:27:H3GGKBBXX:5:1214:13941:18792,J00121:27:H3GGKBBXX:5:1104:16508:36112,J00121:27:H3GGKBBXX:5:1208:24556:17597,J00121:27:H3GGKBBXX:5:2228:11129:44552,J00121:27:H3GGKBBXX:5:2217:19958:30521,J00121:27:H3GGKBBXX:5:2212:12743:15522,J00121:27:H3GGKBBXX:5:1213:21805:27004,J00121:27:H3GGKBBXX:5:2113:19644:13271,J00121:27:H3GGKBBXX:5:2217:32096:44799,J00121:27:H3GGKBBXX:5:2207:12652:4391;sequence=TAAAAATTAACTTTATCTTCGAAATC;start=484643;subtype=IES;support_ref=32;support_variant=10;type=IES;
scaffold51_49_with_IES	MILORD	internal_eliminated_sequence	484797	484823	.	.	.	ID=MILORD.49.484797.484823;Name=MILORD.49.484797.484823;bounded_by_ta=TRUE;common_boundary=Both;end=484823;ies_id=IESPGM.PTET51.1.49.464753;ies_left_dist=0;ies_min_dist=0;ies_right_dist=0;junction_seq=gctcagctttcacatTAcaaaaaatgaatcgt;read_names=J00121:27:H3GGKBBXX:5:2224:9597:21078,J00121:27:H3GGKBBXX:5:2102:12002:3688,J00121:27:H3GGKBBXX:5:1125:26849:18335,J00121:27:H3GGKBBXX:5:1203:28209:10528,J00121:27:H3GGKBBXX:5:2116:6888:1719,J00121:27:H3GGKBBXX:5:1206:17411:24384,J00121:27:H3GGKBBXX:5:1106:24068:25580,J00121:27:H3GGKBBXX:5:2102:17655:34301,J00121:27:H3GGKBBXX:5:1123:26118:14045,J00121:27:H3GGKBBXX:5:1228:19745:44957,J00121:27:H3GGKBBXX:5:1128:25225:6202,J00121:27:H3GGKBBXX:5:1116:5761:48614,J00121:27:H3GGKBBXX:5:1125:22049:9772,J00121:27:H3GGKBBXX:5:1218:28666:36218,J00121:27:H3GGKBBXX:5:2206:18507:45801,J00121:27:H3GGKBBXX:5:1205:29092:36745,J00121:27:H3GGKBBXX:5:1212:19766:22274,J00121:27:H3GGKBBXX:5:1122:16823:45695,J00121:27:H3GGKBBXX:5:2206:17137:10651,J00121:27:H3GGKBBXX:5:2216:23104:15152,J00121:27:H3GGKBBXX:5:1123:26007:13886,J00121:27:H3GGKBBXX:5:1101:15503:21465,J00121:27:H3GGKBBXX:5:1226:21826:10757;sequence=TATATTATACTTTATCATTAAATAATC;start=484797;subtype=IES;support_ref=15;support_variant=23;type=IES;
scaffold51_49_with_IES	MILORD	internal_eliminated_sequence	484954	485173	.	.	.	ID=MILORD.49.484954.485173;Name=MILORD.49.484954.485173;bounded_by_ta=TRUE;common_boundary=LEFT;end=485173;ies_id=IESPGM.PTET51.1.49.464883;ies_left_dist=0;ies_min_dist=0;ies_right_dist=-191;junction_seq=cttaagcttaagcatTAaataaaccctgaaaa;read_names=J00121:27:H3GGKBBXX:5:1223:20172:13412;sequence=TATAGTATGTTTAGAAATATTTTTGGATTTACAATAAATGAATCGTTTTGAAGATGCTTTAATATTCCACAATTAGGCAATATATAGCTGTTATTAAAAATATTTGTAAAATATAGTGAAATATAATATAATTCATCAGTTGAGGAGATAAAATAGCACATTTTATCTCTTCAACTGATGAATTATATTATATTTTATAAATATTTTCTAATAACAGCTA;start=484954;subtype=PARTIAL_EXTERNAL;support_ref=6;support_variant=1;type=ALTERNATIVE;
scaffold51_49_with_IES	MILORD	internal_eliminated_sequence	484954	484982	.	.	.	ID=MILORD.49.484954.484982;Name=MILORD.49.484954.484982;bounded_by_ta=TRUE;common_boundary=Both;end=484982;ies_id=IESPGM.PTET51.1.49.464883;ies_left_dist=0;ies_min_dist=0;ies_right_dist=0;junction_seq=cttaagcttaagcatTAcaataaatgaatcgt;read_names=J00121:27:H3GGKBBXX:5:2201:3813:37396,J00121:27:H3GGKBBXX:5:1220:25520:23487,J00121:27:H3GGKBBXX:5:2215:18984:34354,J00121:27:H3GGKBBXX:5:2204:3214:10686,J00121:27:H3GGKBBXX:5:1204:5467:28411,J00121:27:H3GGKBBXX:5:2220:12225:46346,J00121:27:H3GGKBBXX:5:2222:3204:24067,J00121:27:H3GGKBBXX:5:1209:21257:2774,J00121:27:H3GGKBBXX:5:1118:30178:25087,J00121:27:H3GGKBBXX:5:2114:25195:13042,J00121:27:H3GGKBBXX:5:1212:4655:3829,J00121:27:H3GGKBBXX:5:1223:19613:14660,J00121:27:H3GGKBBXX:5:1114:29518:38890,J00121:27:H3GGKBBXX:5:2212:11799:30978,J00121:27:H3GGKBBXX:5:1108:28463:8541,J00121:27:H3GGKBBXX:5:2212:4584:13271,J00121:27:H3GGKBBXX:5:2109:22678:16207,J00121:27:H3GGKBBXX:5:1114:29559:38890;sequence=TATAGTATGTTTAGAAATATTTTTGGATT;start=484954;subtype=IES;support_ref=18;support_variant=18;type=IES;
scaffold51_49_with_IES	MILORD	internal_eliminated_sequence	485036	485173	.	.	.	ID=MILORD.49.485036.485173;Name=MILORD.49.485036.485173;bounded_by_ta=TRUE;common_boundary=Both;end=485173;ies_id=IESPGM.PTET51.1.49.464936;ies_left_dist=0;ies_min_dist=0;ies_right_dist=0;junction_seq=cacaattaggcaataTAaataaaccctgaaaa;read_names=J00121:27:H3GGKBBXX:5:1203:31690:44974,J00121:27:H3GGKBBXX:5:1114:28300:40684;sequence=TATAGCTGTTATTAAAAATATTTGTAAAATATAGTGAAATATAATATAATTCATCAGTTGAGGAGATAAAATAGCACATTTTATCTCTTCAACTGATGAATTATATTATATTTTATAAATATTTTCTAATAACAGCTA;start=485036;subtype=IES;support_ref=6;support_variant=2;type=IES;
scaffold51_49_with_IES	MILORD	internal_eliminated_sequence	485251	485279	.	.	.	ID=MILORD.49.485251.485279;Name=MILORD.49.485251.485279;bounded_by_ta=TRUE;common_boundary=Both;end=485279;ies_id=IESPGM.PTET51.1.49.465013;ies_left_dist=0;ies_min_dist=0;ies_right_dist=0;junction_seq=catcagctttaacacTAcaaaaaatgaatcgt;read_names=J00121:27:H3GGKBBXX:5:1226:17320:42864,J00121:27:H3GGKBBXX:5:1106:27630:17438,J00121:27:H3GGKBBXX:5:1116:21501:24472,J00121:27:H3GGKBBXX:5:1228:8968:9051,J00121:27:H3GGKBBXX:5:1101:26646:47454,J00121:27:H3GGKBBXX:5:1212:22465:34477,J00121:27:H3GGKBBXX:5:1203:29254:22502,J00121:27:H3GGKBBXX:5:2120:15300:43269,J00121:27:H3GGKBBXX:5:1225:23399:33105,J00121:27:H3GGKBBXX:5:1215:2656:46856,J00121:27:H3GGKBBXX:5:1109:12763:16260;sequence=TATAAAATGAAATAATTTACTCAAGCACA;start=485251;subtype=IES;support_ref=26;support_variant=11;type=IES;
scaffold51_49_with_IES	MILORD	internal_eliminated_sequence	485253	485279	.	.	.	ID=MILORD.49.485253.485279;Name=MILORD.49.485253.485279;bounded_by_ta=TRUE;common_boundary=RIGHT;end=485279;ies_id=IESPGM.PTET51.1.49.465013;ies_left_dist=-2;ies_min_dist=0;ies_right_dist=0;junction_seq=tcagctttaacactaTAcaaaaaatgaatcgt;read_names=J00121:27:H3GGKBBXX:5:2110:21420:18775,J00121:27:H3GGKBBXX:5:2101:15260:16647;sequence=TAAAATGAAATAATTTACTCAAGCACA;start=485253;subtype=PARTIAL_INTERNAL;support_ref=24;support_variant=2;type=ALTERNATIVE;
scaffold51_49_with_IES	MILORD	internal_eliminated_sequence	485559	485588	.	.	.	ID=MILORD.49.485559.485588;Name=MILORD.49.485559.485588;bounded_by_ta=TRUE;common_boundary=Both;end=485588;ies_id=IESPGM.PTET51.1.49.465292;ies_left_dist=0;ies_min_dist=0;ies_right_dist=0;junction_seq=aaataggcgttacgtTAtaatcgatgaatctt;read_names=J00121:27:H3GGKBBXX:5:2103:25631:37994,J00121:27:H3GGKBBXX:5:1212:26595:10686,J00121:27:H3GGKBBXX:5:1205:19806:8910,J00121:27:H3GGKBBXX:5:2205:28686:26969,J00121:27:H3GGKBBXX:5:1107:15290:48421,J00121:27:H3GGKBBXX:5:1110:8816:3899,J00121:27:H3GGKBBXX:5:1104:18832:37537,J00121:27:H3GGKBBXX:5:1108:21481:23171,J00121:27:H3GGKBBXX:5:1202:26210:20463;sequence=TATTAAACATTTAACAAAATCAAACAGTGA;start=485559;subtype=IES;support_ref=9;support_variant=9;type=IES;
scaffold51_49_with_IES	MILORD	internal_eliminated_sequence	485562	485588	.	.	.	ID=MILORD.49.485562.485588;Name=MILORD.49.485562.485588;bounded_by_ta=TRUE;common_boundary=RIGHT;end=485588;ies_id=IESPGM.PTET51.1.49.465292;ies_left_dist=-3;ies_min_dist=0;ies_right_dist=0;junction_seq=taggcgttacgttatTAtaatcgatgaatctt;read_names=J00121:27:H3GGKBBXX:5:2125:25489:4479,J00121:27:H3GGKBBXX:5:1223:29122:35321;sequence=TAAACATTTAACAAAATCAAACAGTGA;start=485562;subtype=PARTIAL_INTERNAL;support_ref=6;support_variant=2;type=ALTERNATIVE;
scaffold51_49_with_IES	MILORD	internal_eliminated_sequence	485719	485746	.	.	.	ID=MILORD.49.485719.485746;Name=MILORD.49.485719.485746;bounded_by_ta=TRUE;common_boundary=Both;end=485746;ies_id=IESPGM.PTET51.1.49.465422;ies_left_dist=0;ies_min_dist=0;ies_right_dist=0;junction_seq=gttcagccattgcatTAcaaaaaatgaatcat;read_names=J00121:27:H3GGKBBXX:5:1110:20080:31435,J00121:27:H3GGKBBXX:5:2211:14215:42126,J00121:27:H3GGKBBXX:5:1113:25185:23892,J00121:27:H3GGKBBXX:5:1118:7375:47647,J00121:27:H3GGKBBXX:5:2225:21136:38187,J00121:27:H3GGKBBXX:5:1216:16884:10915,J00121:27:H3GGKBBXX:5:2125:31477:7539,J00121:27:H3GGKBBXX:5:2212:6685:48139,J00121:27:H3GGKBBXX:5:2204:9151:20199,J00121:27:H3GGKBBXX:5:2125:21359:36956,J00121:27:H3GGKBBXX:5:1201:24606:17438,J00121:27:H3GGKBBXX:5:2209:23764:43128,J00121:27:H3GGKBBXX:5:1219:16386:21272,J00121:27:H3GGKBBXX:5:2202:14235:48350,J00121:27:H3GGKBBXX:5:2209:30239:24736,J00121:27:H3GGKBBXX:5:1127:23652:47014,J00121:27:H3GGKBBXX:5:2117:2290:21184,J00121:27:H3GGKBBXX:5:1122:20831:32560,J00121:27:H3GGKBBXX:5:2119:25986:25070,J00121:27:H3GGKBBXX:5:1126:18335:11073,J00121:27:H3GGKBBXX:5:2115:8633:39172,J00121:27:H3GGKBBXX:5:1101:22333:5728,J00121:27:H3GGKBBXX:5:2126:25012:37413;sequence=TAAGAAATATTACAAGAAAGAAATAGGA;start=485719;subtype=IES;support_ref=3;support_variant=23;type=IES;
scaffold51_4_with_IES	MILORD	internal_eliminated_sequence	243	548	.	.	.	ID=MILORD.4.243.548;Name=MILORD.4.243.548;bounded_by_ta=TRUE;common_boundary=LEFT;end=548;ies_id=IESPGM.PTET51.1.4.243;ies_left_dist=0;ies_min_dist=0;ies_right_dist=-177;junction_seq=actttgaatttgtttTAttagaagatatgctg;read_names=J00121:27:H3GGKBBXX:5:2223:28412:13060;sequence=TACAATTCTTTTGAAGACATTTTTGAGAGAATTTTATAAAATTTTAAATAATAAAAAATGTTTTAGAGTTAAAATATAATTTTAACATTTATCGAAGATAGATTATCTAAGAGAATTTTTAATTCTATGTACCTTTTGTTATTTTAGGATTCTCCACTTTGTTGTATTTATATTTTATTTATAATACTACTTTTGATAACTTCCCAAATTTATGTATGGTAAAAACTACTCTTATCTATTATGCTCATATGATGAGTATTGTTACTTTGCTTTTGAACAGTAATTGTTTACAAATTTCTTTTACTA;start=243;subtype=PARTIAL_EXTERNAL;support_ref=0;support_variant=1;type=ALTERNATIVE;
scaffold51_4_with_IES	MILORD	internal_eliminated_sequence	243	367	.	.	.	ID=MILORD.4.243.367;Name=MILORD.4.243.367;bounded_by_ta=TRUE;common_boundary=LEFT;end=367;ies_id=IESPGM.PTET51.1.4.243;ies_left_dist=0;ies_min_dist=0;ies_right_dist=4;junction_seq=actttgaatttgtttTAtgtaccttttgttat;read_names=J00121:27:H3GGKBBXX:5:1106:12114:2334,J00121:27:H3GGKBBXX:5:1213:19004:34459,J00121:27:H3GGKBBXX:5:1214:25631:4549;sequence=TACAATTCTTTTGAAGACATTTTTGAGAGAATTTTATAAAATTTTAAATAATAAAAAATGTTTTAGAGTTAAAATATAATTTTAACATTTATCGAAGATAGATTATCTAAGAGAATTTTTAATTC;start=243;subtype=PARTIAL_INTERNAL;support_ref=0;support_variant=3;type=ALTERNATIVE;
scaffold51_4_with_IES	MILORD	internal_eliminated_sequence	243	371	.	.	.	ID=MILORD.4.243.371;Name=MILORD.4.243.371;bounded_by_ta=TRUE;common_boundary=Both;end=371;ies_id=IESPGM.PTET51.1.4.243;ies_left_dist=0;ies_min_dist=0;ies_right_dist=0;junction_seq=actttgaatttgtttTAccttttgttatttta;read_names=J00121:27:H3GGKBBXX:5:2215:32502:16559,J00121:27:H3GGKBBXX:5:2216:3640:23311,J00121:27:H3GGKBBXX:5:1126:22698:38679,J00121:27:H3GGKBBXX:5:1219:14286:13658,J00121:27:H3GGKBBXX:5:2221:26971:8137,J00121:27:H3GGKBBXX:5:2112:24221:48702,J00121:27:H3GGKBBXX:5:1114:19197:17386,J00121:27:H3GGKBBXX:5:1108:29346:7222,J00121:27:H3GGKBBXX:5:1206:9496:2791,J00121:27:H3GGKBBXX:5:2117:31081:24401,J00121:27:H3GGKBBXX:5:1111:12733:1789,J00121:27:H3GGKBBXX:5:1109:19877:43497,J00121:27:H3GGKBBXX:5:1213:9222:3336,J00121:27:H3GGKBBXX:5:1220:5061:30802;sequence=TACAATTCTTTTGAAGACATTTTTGAGAGAATTTTATAAAATTTTAAATAATAAAAAATGTTTTAGAGTTAAAATATAATTTTAACATTTATCGAAGATAGATTATCTAAGAGAATTTTTAATTCTATG;start=243;subtype=IES;support_ref=0;support_variant=14;type=IES;
scaffold51_4_with_IES	MILORD	internal_eliminated_sequence	499	548	.	.	.	ID=MILORD.4.499.548;Name=MILORD.4.499.548;bounded_by_ta=TRUE;common_boundary=None;end=548;ies_id=IESPGM.PTET51.1.4.243;ies_left_dist=-256;ies_min_dist=177;ies_right_dist=-177;junction_seq=tgctcatatgatgagTAttagaagatatgctg;read_names=J00121:27:H3GGKBBXX:5:1109:3742:43111;sequence=TATTGTTACTTTGCTTTTGAACAGTAATTGTTTACAAATTTCTTTTACTA;start=499;subtype=MAC;support_ref=58;support_variant=1;type=CRYPTIC;
scaffold51_4_with_IES	MILORD	internal_eliminated_sequence	1897	3100	.	.	.	ID=MILORD.4.1897.3100;Name=MILORD.4.1897.3100;bounded_by_ta=TRUE;common_boundary=LEFT;end=3100;ies_id=IESPGM.PTET51.1.4.1768;ies_left_dist=0;ies_min_dist=0;ies_right_dist=-1129;junction_seq=acaatatctttctttTAcattattaaagcata;read_names=J00121:27:H3GGKBBXX:5:1105:17147:46539,J00121:27:H3GGKBBXX:5:2209:29122:24947,J00121:27:H3GGKBBXX:5:1106:23297:2826;sequence=TACACTTGTTTGTAAAAGAAAGTTTTAAATTTTAGAAGAGAATCTGTTAAAAAAATATATTTCACTTTTTTACTGTAAAAATAACACAGATACTAACCCAGTTGGTTCCTACTCTTCATAACAAATTAACTGTTCTTATTGAATTATCTGTTCTAATTAATAATTGGAGTCTTTTTATGATAAATCTTGTTTTTGCACGAACTCACAATCATTTTAATCTTTTTATTCTATATTGAGGGGATGTGGAATTTCTTATAAATTTTGCTTCTAAAAGTCTTTTGAACTTATTTTTTCATCCTTTTAGAATTAAAATTATTTTTTCTAAACTGGTTTTGTCCAAATATATTGGTATCTTTCTGTTCTTGTCTATATTTACGGATCCAATAAATGCTGCGAGATGATAATGAATTAAAATCTTGCATCCACACCCAATCCAAATATTTCTTCAAATTTTTCACAAATAAATTCAATTGGAATATTGTAAAACATGCCTACACATTTTTTACAAACTCTGTTTGTTGGTTAGAGTCAAAAAGTTGAAACAATCTATATTTCCAAATAGATTTAGGATAGATTTATGATATTATTTATTTGTTGAGAATCTATCAAATCTAATTTTAAATACTGAAATATGGATTTATTTAGGTATATATCAGCCAAAAGAAACAAAATCATAGTCCTTTCACTATGTGGTTCTGAACGATATGAGTTAAAATATTTAATAGGCTCTGCTGAGGATACTAATTGAGCAAACTCAGTTTAAAACTAAACGTAATCAAGAAATTATATGTTTTCAAATCTTCCTATTGGTTGCTTAAAATCAATGAACAATCCATCCTTTTTTTTGAAGACAAATCTAATATTTCCAAATGCTATATTGTTTTTTCTAAAAATATTATCTTCACTCATAGAGAGTTCTATGAAATTTTTTTTAATGTTAGATAACTCAAAGTATGAAAAAAAGTCATCCAACAGCATATTATAATCAAGATCTAGGTTGGGAATCAATTTATTCAGATAAGAGATAAACATGAGTTCATTTAAAATAGAGTCGTCTGGTTCAGTATAAAAAGAAATTTGTGAAATGCATTAATTGTAAAGCTTTTATTTAAAATATCCACTTTGAAATTTTCTTAATTTTTTATAATAATCATCTTAATAACTGTCGTAAAATTGATTGAAAAGTTTTAATTTACCATCTCTA;start=1897;subtype=PARTIAL_EXTERNAL;support_ref=72;support_variant=3;type=ALTERNATIVE;
scaffold51_4_with_IES	MILORD	internal_eliminated_sequence	1897	1971	.	.	.	ID=MILORD.4.1897.1971;Name=MILORD.4.1897.1971;bounded_by_ta=TRUE;common_boundary=Both;end=1971;ies_id=IESPGM.PTET51.1.4.1768;ies_left_dist=0;ies_min_dist=0;ies_right_dist=0;junction_seq=acaatatctttctttTAaaaataacacagata;read_names=J00121:27:H3GGKBBXX:5:1124:25124:4831,J00121:27:H3GGKBBXX:5:1123:19715:13922,J00121:27:H3GGKBBXX:5:1113:27833:10299,J00121:27:H3GGKBBXX:5:1217:26656:35479,J00121:27:H3GGKBBXX:5:1105:12713:27039,J00121:27:H3GGKBBXX:5:1214:21308:10563,J00121:27:H3GGKBBXX:5:1116:14357:23487,J00121:27:H3GGKBBXX:5:1107:22191:35374,J00121:27:H3GGKBBXX:5:1109:18304:27936,J00121:27:H3GGKBBXX:5:1115:25601:29149,J00121:27:H3GGKBBXX:5:1216:12743:4233,J00121:27:H3GGKBBXX:5:2109:11190:42970;sequence=TACACTTGTTTGTAAAAGAAAGTTTTAAATTTTAGAAGAGAATCTGTTAAAAAAATATATTTCACTTTTTTACTG;start=1897;subtype=IES;support_ref=72;support_variant=12;type=IES;
scaffold51_4_with_IES	MILORD	internal_eliminated_sequence	1909	1971	.	.	.	ID=MILORD.4.1909.1971;Name=MILORD.4.1909.1971;bounded_by_ta=TRUE;common_boundary=RIGHT;end=1971;ies_id=IESPGM.PTET51.1.4.1768;ies_left_dist=-12;ies_min_dist=0;ies_right_dist=0;junction_seq=ttttacacttgtttgTAaaaataacacagata;read_names=J00121:27:H3GGKBBXX:5:1210:29072:27145;sequence=TAAAAGAAAGTTTTAAATTTTAGAAGAGAATCTGTTAAAAAAATATATTTCACTTTTTTACTG;start=1909;subtype=PARTIAL_INTERNAL;support_ref=39;support_variant=1;type=ALTERNATIVE;
scaffold51_4_with_IES	MILORD	internal_eliminated_sequence	2420	2445	.	.	.	ID=MILORD.4.2420.2445;Name=MILORD.4.2420.2445;bounded_by_ta=TRUE;common_boundary=Both;end=2445;ies_id=IESPGM.PTET51.1.4.2216;ies_left_dist=0;ies_min_dist=0;ies_right_dist=0;junction_seq=actctgtttgttggtTAtttccaaatagattt;read_names=J00121:27:H3GGKBBXX:5:1215:17107:17034,J00121:27:H3GGKBBXX:5:2225:18659:20322,J00121:27:H3GGKBBXX:5:1102:20608:11987,J00121:27:H3GGKBBXX:5:1215:1732:36323,J00121:27:H3GGKBBXX:5:1107:15341:9227,J00121:27:H3GGKBBXX:5:1203:11332:15996,J00121:27:H3GGKBBXX:5:2115:29873:39506,J00121:27:H3GGKBBXX:5:2206:14509:46434,J00121:27:H3GGKBBXX:5:2223:13169:44675,J00121:27:H3GGKBBXX:5:1220:26443:28956,J00121:27:H3GGKBBXX:5:2115:6208:36692,J00121:27:H3GGKBBXX:5:1122:16315:14361,J00121:27:H3GGKBBXX:5:2226:23439:20551,J00121:27:H3GGKBBXX:5:2219:26951:28287,J00121:27:H3GGKBBXX:5:1218:5812:36886,J00121:27:H3GGKBBXX:5:2123:30776:23909,J00121:27:H3GGKBBXX:5:2208:17858:37818,J00121:27:H3GGKBBXX:5:1117:22029:11284,J00121:27:H3GGKBBXX:5:2228:15554:6325,J00121:27:H3GGKBBXX:5:2124:7923:31611,J00121:27:H3GGKBBXX:5:1115:22891:25087,J00121:27:H3GGKBBXX:5:2109:24190:8875,J00121:27:H3GGKBBXX:5:2226:25205:37923;sequence=TAGAGTCAAAAAGTTGAAACAATCTA;start=2420;subtype=IES;support_ref=21;support_variant=23;type=IES;
scaffold51_4_with_IES	MILORD	internal_eliminated_sequence	3125	3168	.	.	.	ID=MILORD.4.3125.3168;Name=MILORD.4.3125.3168;bounded_by_ta=TRUE;common_boundary=Both;end=3168;ies_id=IESPGM.PTET51.1.4.2895;ies_left_dist=0;ies_min_dist=0;ies_right_dist=0;junction_seq=aaagcatataaaaagTAacataaaataggtgg;read_names=J00121:27:H3GGKBBXX:5:1126:31538:32050,J00121:27:H3GGKBBXX:5:2226:26717:29219,J00121:27:H3GGKBBXX:5:1101:16214:18300;sequence=TATTGTCAGCTTTCTTTATTCTCTTAATATTGCATTTTCTACTA;start=3125;subtype=IES;support_ref=165;support_variant=3;type=IES;
scaffold51_4_with_IES	MILORD	internal_eliminated_sequence	3592	3680	.	.	.	ID=MILORD.4.3592.3680;Name=MILORD.4.3592.3680;bounded_by_ta=TRUE;common_boundary=LEFT;end=3680;ies_id=IESPGM.PTET51.1.4.3318;ies_left_dist=0;ies_min_dist=0;ies_right_dist=51;junction_seq=aacttcttgttattgTAtttagatgtaagaag;read_names=J00121:27:H3GGKBBXX:5:2213:18538:43251;sequence=TACAGTTTTACTATAATTACTTCCATTTTTAATTCTAAAATAATATTTTTATTAATTACAAAATTCTGAAAAAATACATTTTTCATTGA;start=3592;subtype=PARTIAL_INTERNAL;support_ref=0;support_variant=1;type=ALTERNATIVE;
scaffold51_4_with_IES	MILORD	internal_eliminated_sequence	3592	3737	.	.	.	ID=MILORD.4.3592.3737;Name=MILORD.4.3592.3737;bounded_by_ta=TRUE;common_boundary=LEFT;end=3737;ies_id=IESPGM.PTET51.1.4.3318;ies_left_dist=0;ies_min_dist=0;ies_right_dist=-6;junction_seq=aacttcttgttattgTAatccatcttttgccc;read_names=J00121:27:H3GGKBBXX:5:1106:15361:35954;sequence=TACAGTTTTACTATAATTACTTCCATTTTTAATTCTAAAATAATATTTTTATTAATTACAAAATTCTGAAAAAATACATTTTTCATTGATATTTAGATGTAAGAAGAACAGTTAAATTTGAAACAATTATTAGTCGACTGTAGTCA;start=3592;subtype=PARTIAL_EXTERNAL;support_ref=0;support_variant=1;type=ALTERNATIVE;
scaffold51_4_with_IES	MILORD	internal_eliminated_sequence	3592	3731	.	.	.	ID=MILORD.4.3592.3731;Name=MILORD.4.3592.3731;bounded_by_ta=TRUE;common_boundary=Both;end=3731;ies_id=IESPGM.PTET51.1.4.3318;ies_left_dist=0;ies_min_dist=0;ies_right_dist=0;junction_seq=aacttcttgttattgTAgtcataatccatctt;read_names=J00121:27:H3GGKBBXX:5:2203:8440:40033,J00121:27:H3GGKBBXX:5:2104:4878:37308,J00121:27:H3GGKBBXX:5:1128:26859:10370,J00121:27:H3GGKBBXX:5:2220:19542:27725,J00121:27:H3GGKBBXX:5:2102:21542:25281,J00121:27:H3GGKBBXX:5:1224:17563:40086,J00121:27:H3GGKBBXX:5:1112:25763:18564,J00121:27:H3GGKBBXX:5:2219:2879:13588,J00121:27:H3GGKBBXX:5:1112:25824:18529,J00121:27:H3GGKBBXX:5:1109:24109:8172,J00121:27:H3GGKBBXX:5:2214:12276:2264,J00121:27:H3GGKBBXX:5:2217:31304:1050,J00121:27:H3GGKBBXX:5:1217:4553:9491,J00121:27:H3GGKBBXX:5:2110:26961:44060,J00121:27:H3GGKBBXX:5:2213:28838:7644,J00121:27:H3GGKBBXX:5:2128:17158:22432,J00121:27:H3GGKBBXX:5:1226:7953:20867,J00121:27:H3GGKBBXX:5:1208:15747:40033,J00121:27:H3GGKBBXX:5:2215:11332:22291,J00121:27:H3GGKBBXX:5:1217:24779:40842,J00121:27:H3GGKBBXX:5:2221:20466:37660,J00121:27:H3GGKBBXX:5:1216:20385:4215,J00121:27:H3GGKBBXX:5:1128:12205:26160,J00121:27:H3GGKBBXX:5:2223:20141:43427,J00121:27:H3GGKBBXX:5:1102:17340:35796,J00121:27:H3GGKBBXX:5:1227:3244:9930,J00121:27:H3GGKBBXX:5:1221:6715:9684,J00121:27:H3GGKBBXX:5:1114:24434:28850,J00121:27:H3GGKBBXX:5:1104:5030:4725,J00121:27:H3GGKBBXX:5:1102:13555:17632,J00121:27:H3GGKBBXX:5:1227:21836:29765,J00121:27:H3GGKBBXX:5:2103:21308:3635,J00121:27:H3GGKBBXX:5:2218:8826:46821,J00121:27:H3GGKBBXX:5:1111:5781:27303,J00121:27:H3GGKBBXX:5:2106:23267:15680,J00121:27:H3GGKBBXX:5:2119:2940:22837,J00121:27:H3GGKBBXX:5:1101:6796:10739,J00121:27:H3GGKBBXX:5:1108:16660:19707,J00121:27:H3GGKBBXX:5:2206:23845:22379,J00121:27:H3GGKBBXX:5:2119:14823:4848,J00121:27:H3GGKBBXX:5:2205:4848:16823,J00121:27:H3GGKBBXX:5:2206:23094:10493,J00121:27:H3GGKBBXX:5:1118:3001:30468,J00121:27:H3GGKBBXX:5:2218:12895:36007,J00121:27:H3GGKBBXX:5:1208:19390:25457,J00121:27:H3GGKBBXX:5:1126:28787:39523,J00121:27:H3GGKBBXX:5:1110:28706:2000,J00121:27:H3GGKBBXX:5:2219:10165:12357,J00121:27:H3GGKBBXX:5:2225:30827:7011,J00121:27:H3GGKBBXX:5:1222:26545:30187,J00121:27:H3GGKBBXX:5:1208:10663:30239,J00121:27:H3GGKBBXX:5:2111:15067:30169,J00121:27:H3GGKBBXX:5:2218:28970:13992,J00121:27:H3GGKBBXX:5:1227:27549:31189;sequence=TACAGTTTTACTATAATTACTTCCATTTTTAATTCTAAAATAATATTTTTATTAATTACAAAATTCTGAAAAAATACATTTTTCATTGATATTTAGATGTAAGAAGAACAGTTAAATTTGAAACAATTATTAGTCGACTG;start=3592;subtype=IES;support_ref=0;support_variant=54;type=IES;
scaffold51_4_with_IES	MILORD	internal_eliminated_sequence	6314	6344	.	.	.	ID=MILORD.4.6314.6344;Name=MILORD.4.6314.6344;bounded_by_ta=TRUE;common_boundary=RIGHT;end=6344;ies_id=IESPGM.PTET51.1.4.5905;ies_left_dist=5;ies_min_dist=0;ies_right_dist=0;junction_seq=ttcataaatgaggggTAcactccttattggtc;read_names=J00121:27:H3GGKBBXX:5:2209:21907:32701;sequence=TATAATATAATAAATTTGATTTTAATAGCCC;start=6314;subtype=PARTIAL_EXTERNAL;support_ref=13;support_variant=1;type=ALTERNATIVE;
scaffold51_4_with_IES	MILORD	internal_eliminated_sequence	6316	6344	.	.	.	ID=MILORD.4.6316.6344;Name=MILORD.4.6316.6344;bounded_by_ta=TRUE;common_boundary=RIGHT;end=6344;ies_id=IESPGM.PTET51.1.4.5905;ies_left_dist=3;ies_min_dist=0;ies_right_dist=0;junction_seq=cataaatgaggggtaTAcactccttattggtc;read_names=J00121:27:H3GGKBBXX:5:2221:18639:17544;sequence=TAATATAATAAATTTGATTTTAATAGCCC;start=6316;subtype=PARTIAL_EXTERNAL;support_ref=14;support_variant=1;type=ALTERNATIVE;
scaffold51_4_with_IES	MILORD	internal_eliminated_sequence	6319	6344	.	.	.	ID=MILORD.4.6319.6344;Name=MILORD.4.6319.6344;bounded_by_ta=TRUE;common_boundary=Both;end=6344;ies_id=IESPGM.PTET51.1.4.5905;ies_left_dist=0;ies_min_dist=0;ies_right_dist=0;junction_seq=aaatgaggggtataaTAcactccttattggtc;read_names=J00121:27:H3GGKBBXX:5:1103:14823:22045,J00121:27:H3GGKBBXX:5:2209:25682:43005,J00121:27:H3GGKBBXX:5:2213:30726:34196,J00121:27:H3GGKBBXX:5:1117:22932:47946,J00121:27:H3GGKBBXX:5:2224:32268:33105,J00121:27:H3GGKBBXX:5:1103:11566:39014,J00121:27:H3GGKBBXX:5:2210:25621:23030,J00121:27:H3GGKBBXX:5:1109:13017:20955,J00121:27:H3GGKBBXX:5:1121:4239:46364,J00121:27:H3GGKBBXX:5:1215:27113:29765,J00121:27:H3GGKBBXX:5:2205:15706:41124,J00121:27:H3GGKBBXX:5:2223:7233:24015,J00121:27:H3GGKBBXX:5:1102:18578:21061,J00121:27:H3GGKBBXX:5:2105:31659:8945,J00121:27:H3GGKBBXX:5:2201:20405:11179,J00121:27:H3GGKBBXX:5:1110:21775:28920,J00121:27:H3GGKBBXX:5:1113:10663:21061,J00121:27:H3GGKBBXX:5:1112:14590:4198,J00121:27:H3GGKBBXX:5:1110:23500:25791,J00121:27:H3GGKBBXX:5:1206:2859:40209,J00121:27:H3GGKBBXX:5:1107:6664:24577,J00121:27:H3GGKBBXX:5:1118:7486:36059,J00121:27:H3GGKBBXX:5:1203:11617:9913,J00121:27:H3GGKBBXX:5:1123:18223:48263,J00121:27:H3GGKBBXX:5:1202:22587:43585,J00121:27:H3GGKBBXX:5:2128:26068:31154,J00121:27:H3GGKBBXX:5:1114:19522:32789;sequence=TATAATAAATTTGATTTTAATAGCCC;start=6319;subtype=IES;support_ref=42;support_variant=27;type=IES;
scaffold51_4_with_IES	MILORD	internal_eliminated_sequence	7864	7944	.	.	.	ID=MILORD.4.7864.7944;Name=MILORD.4.7864.7944;bounded_by_ta=TRUE;common_boundary=None;end=7944;ies_id=IESPGM.PTET51.1.4.5905;ies_left_dist=-1545;ies_min_dist=1545;ies_right_dist=-1600;junction_seq=caagtattatttaaaTAaaatgtagagagctt;read_names=J00121:27:H3GGKBBXX:5:2115:31020:34846;sequence=TACAATTGTAACATTTAATTTTCATTTATTTTTATTTACTTATAGTTAATATAGAAAAATTCAAATTTATTTTATAGACAT;start=7864;subtype=MAC;support_ref=127;support_variant=1;type=CRYPTIC;
scaffold51_4_with_IES	MILORD	internal_eliminated_sequence	8561	8732	.	.	.	ID=MILORD.4.8561.8732;Name=MILORD.4.8561.8732;bounded_by_ta=TRUE;common_boundary=None;end=8732;ies_id=IESPGM.PTET51.1.4.5905;ies_left_dist=-2242;ies_min_dist=2242;ies_right_dist=-2388;junction_seq=gttaataggacaagaTAactatttaatattct;read_names=J00121:27:H3GGKBBXX:5:1211:20131:30538,J00121:27:H3GGKBBXX:5:1211:19563:29835;sequence=TATCACTTTTAACAGATTGAATTCTTTATTTACTTGAGATTTATGAATATTTCATTAGGATATATTTTGGATATTAAACTTCATTAAGTTAATTCTTTGTCGATTGTGATTAAATTTGCCTTTAATAAATAAATTCAATCCATTATTTTAGAATTGGCCTTTAAGAATATGA;start=8561;subtype=MAC;support_ref=113;support_variant=2;type=CRYPTIC;
scaffold51_4_with_IES	MILORD	internal_eliminated_sequence	22106	22145	.	.	.	ID=MILORD.4.22106.22145;Name=MILORD.4.22106.22145;bounded_by_ta=TRUE;common_boundary=None;end=22145;ies_id=IESPGM.PTET51.1.4.34581;ies_left_dist=12915;ies_min_dist=12915;ies_right_dist=13019;junction_seq=attgataatataaaaTAtgcaaaatattatta;read_names=J00121:27:H3GGKBBXX:5:1227:17827:2422;sequence=TAAATTAAAGAAAAGTTAGTAATTATCTAAAATTGAAGAA;start=22106;subtype=MAC;support_ref=105;support_variant=1;type=CRYPTIC;
scaffold51_4_with_IES	MILORD	internal_eliminated_sequence	25055	25098	.	.	.	ID=MILORD.4.25055.25098;Name=MILORD.4.25055.25098;bounded_by_ta=TRUE;common_boundary=None;end=25098;ies_id=IESPGM.PTET51.1.4.34581;ies_left_dist=9966;ies_min_dist=9966;ies_right_dist=10066;junction_seq=taaagctcaagcaacTAaatcacatttggaag;read_names=J00121:27:H3GGKBBXX:5:2113:15869:37255;sequence=TATTCTTTATTTTTCTCTTCCAAACAATATAACCAAATTATGTA;start=25055;subtype=MAC;support_ref=100;support_variant=1;type=CRYPTIC;
scaffold51_4_with_IES	MILORD	internal_eliminated_sequence	30421	30448	.	.	.	ID=MILORD.4.30421.30448;Name=MILORD.4.30421.30448;bounded_by_ta=TRUE;common_boundary=None;end=30448;ies_id=IESPGM.PTET51.1.4.34581;ies_left_dist=4600;ies_min_dist=4600;ies_right_dist=4716;junction_seq=aataaaaattgatttTAagagagtaattagta;read_names=J00121:27:H3GGKBBXX:5:1212:17929:31154;sequence=TAGTGATAAATAGGTAATCTTTAATCTA;start=30421;subtype=MAC;support_ref=89;support_variant=1;type=CRYPTIC;
scaffold51_4_with_IES	MILORD	internal_eliminated_sequence	35021	35164	.	.	.	ID=MILORD.4.35021.35164;Name=MILORD.4.35021.35164;bounded_by_ta=TRUE;common_boundary=Both;end=35164;ies_id=IESPGM.PTET51.1.4.34581;ies_left_dist=0;ies_min_dist=0;ies_right_dist=0;junction_seq=aatccaagtagctgaTAtgaccaccaaattga;read_names=J00121:27:H3GGKBBXX:5:2222:27499:37572,J00121:27:H3GGKBBXX:5:1101:8887:36341,J00121:27:H3GGKBBXX:5:2227:10054:7767,J00121:27:H3GGKBBXX:5:2111:19898:12023,J00121:27:H3GGKBBXX:5:2225:12266:38996,J00121:27:H3GGKBBXX:5:1121:15341:24595,J00121:27:H3GGKBBXX:5:2125:16305:39699,J00121:27:H3GGKBBXX:5:2210:29447:3635,J00121:27:H3GGKBBXX:5:2206:13697:23962,J00121:27:H3GGKBBXX:5:1212:14357:34952,J00121:27:H3GGKBBXX:5:2125:14874:43445,J00121:27:H3GGKBBXX:5:1225:29376:37484,J00121:27:H3GGKBBXX:5:1121:14143:9719,J00121:27:H3GGKBBXX:5:2203:8674:5763,J00121:27:H3GGKBBXX:5:2115:20283:31927,J00121:27:H3GGKBBXX:5:2222:20456:24771,J00121:27:H3GGKBBXX:5:1220:20547:19900,J00121:27:H3GGKBBXX:5:1218:9993:23206,J00121:27:H3GGKBBXX:5:2111:9404:11460,J00121:27:H3GGKBBXX:5:2203:28270:14010,J00121:27:H3GGKBBXX:5:2208:26565:2017,J00121:27:H3GGKBBXX:5:1101:5741:22344,J00121:27:H3GGKBBXX:5:1225:14844:22643,J00121:27:H3GGKBBXX:5:2109:9110:20269,J00121:27:H3GGKBBXX:5:1209:3965:14730,J00121:27:H3GGKBBXX:5:1121:16204:10335,J00121:27:H3GGKBBXX:5:2102:9577:9473,J00121:27:H3GGKBBXX:5:2215:3945:35514,J00121:27:H3GGKBBXX:5:1113:9029:33949,J00121:27:H3GGKBBXX:5:2222:8085:3090,J00121:27:H3GGKBBXX:5:2221:7984:48210;sequence=TATAGCGGTTTAAATCATTTATATCAATTTCTATTGATGTAATTAAAGAAAATAATTTATATGATAGAAATGCGTCCCTTTTCTCATAAATATTTCTATAAAAATTTAAAATGTTCTAAACTAGAAAATATTTAGTATCATCTA;start=35021;subtype=IES;support_ref=4;support_variant=31;type=IES;
scaffold51_4_with_IES	MILORD	internal_eliminated_sequence	35021	35155	.	.	.	ID=MILORD.4.35021.35155;Name=MILORD.4.35021.35155;bounded_by_ta=TRUE;common_boundary=LEFT;end=35155;ies_id=IESPGM.PTET51.1.4.34581;ies_left_dist=0;ies_min_dist=0;ies_right_dist=9;junction_seq=aatccaagtagctgaTAtcatctatatgacca;read_names=J00121:27:H3GGKBBXX:5:2206:18071:36183,J00121:27:H3GGKBBXX:5:1220:14773:34758;sequence=TATAGCGGTTTAAATCATTTATATCAATTTCTATTGATGTAATTAAAGAAAATAATTTATATGATAGAAATGCGTCCCTTTTCTCATAAATATTTCTATAAAAATTTAAAATGTTCTAAACTAGAAAATATTTAG;start=35021;subtype=PARTIAL_INTERNAL;support_ref=4;support_variant=2;type=ALTERNATIVE;
scaffold51_4_with_IES	MILORD	internal_eliminated_sequence	36065	36220	.	.	.	ID=MILORD.4.36065.36220;Name=MILORD.4.36065.36220;bounded_by_ta=TRUE;common_boundary=None;end=36220;ies_id=IESPGM.PTET51.1.4.34581;ies_left_dist=-1044;ies_min_dist=1044;ies_right_dist=-1056;junction_seq=tgaaaaatatatataTAtataataataatctc;read_names=J00121:27:H3GGKBBXX:5:1106:14235:45678;sequence=TATTAAGCATTCATTTTACAATTGATAATAGCCTTACAACGAAATTTTTGAGTTTTTGTTTTCAAAAACAATTTTCTATATAAAATTATTTGTTAATAAGGTAATTTGAAACTAATGAATAAACCTTCTTTGATTGTTCTATGTTTTGAGATGAAA;start=36065;subtype=MAC;support_ref=105;support_variant=1;type=CRYPTIC;
scaffold51_4_with_IES	MILORD	internal_eliminated_sequence	36346	38034	.	.	.	ID=MILORD.4.36346.38034;Name=MILORD.4.36346.38034;bounded_by_ta=TRUE;common_boundary=RIGHT;end=38034;ies_id=IESPGM.PTET51.1.4.37262;ies_left_dist=1500;ies_min_dist=0;ies_right_dist=0;junction_seq=ccttatatcaagttgTAttaatatataatctt;read_names=J00121:27:H3GGKBBXX:5:1209:30036:3881;sequence=TATTGTTCAAACGCCATTGAAAAACAATAATTTGAAGAAATTTATAAATAACTCGTTATATACAGTTATTATAGATTAATATTAAATGACTTAATAAAAAAATTGAGTACCCGTTTTTCAATAGATACACTATTTGGGCCTATAAAAAGCAAATTAGAGTTGACTAGCAATAAATAATTTTAATGAAAGTCACAATTACATTGTTAGTTGTCTTAGCTCTTGCTAATGCTGGTATGGTGCAAAAATTCCCACTTACTTATGGTGGCAAAAGAAGCATCATGAACATCATGGTTGAAGTTGAAAACAAGATTAAAGCACACTCCCCACTTGATACAATCAAGGGAGTACTTGATAACTTCAAATCTGCAGTCGCCTCAGAATAAGGAACACACGATGAAGTCTATGGAGCTTAAAAGGCTGAATGCGAAAGCGAAATTGCTTACAGAAGAGCTGAAGTTGAAGATGCTACTGGCACACTCAAAATCGCCAATGGTATTCTCAAGACCTCAAATATCTTATTAAAGAAAACTTAAGCCACAATTGGAGAAACCGAAAATATCTTGAACACTGTGTCATTACACATTGGACTCATTAACGATGCCAGAAAGGAAGACACATAATCATACAACAGAGGTGCCGTTACATTCAATGATGCTATTAACGCCATCGATGACTCCCTTGATTTGGCTGCCGCATTAGCTAAAGGAAAAGCCAGTTTGATCTAAGTTGCTGACATGACAACCAAATTGATGAAGTCTTCAGTTGCCACAAAAATGAACAAGGCTTTCATGGCCCCATTGGCTGCTTTGGCTTAAATCACATAAGAAGACGATGCTGCAGGTGCCGCTGAAAGACTTGCCTAATTATTGTAAACCTTAAGAACCAACGTTGAAGAAGCTTGGGCATCATACACCGCTGAAAACACCAATGCTTTGGCTCTTTTCACCTAATAAAAGGATTTATACCTTGCCTCATAAGCCAGACTTGATGCCTCAAAGGGAAGATTATCAAATAAGGCTGAAAACTTATAAGGAGTCATCTCAGTCTAAACCGCCGTTGCTTAAGCCGCCTCAAACAAGAAGCAAAGAAACCAAACCTTATGGGACGATGCTGCTGATTTGTGCCACAGCTTCGACGTTGAATATTAAGCCGTCACTGCAGGAAGAAGATAAGAATTAGTCTTGGTCTAAGAATTGGAAAGATTAGCTGAAAGAAGAGCTGCTGAATAATAATGAGATATTATTAAAATATTTCCAAATTAAATTCAATTTCTATTTTCTAAAGGCTACTCTATCAGATTCAAATTCTCTACATTATTCAAATCAGTCCTTATGATATTTACCAATCAAAATAGAAGAATATTTTTTTTCTAGATTAATCTATATTTTTGGATCAATTGATTGATTGCCTATAACTATCAGAACTTAACTTATTTAACCCTATTAATTAAGCTTTTGAAGGTCTGTTTCAAATCAAATCATCATTACTTTGTTTAATATATATTGTTGATATTTAATATACTTGAAATTTCTTTTTTTCAAGAACTCCAATCATATTTTTTAATCTCAAATAACGACAGCTTGTTTAATTTAAATTACTTTTTAAACATCAGCATTTAGCTTAAACCTTTGCTAATTATTTAAGGATTTTCGAAATAATAAATTAGCGAAGTAATTATTTCATCTATAA;start=36346;subtype=PARTIAL_EXTERNAL;support_ref=104;support_variant=1;type=ALTERNATIVE;
scaffold51_4_with_IES	MILORD	internal_eliminated_sequence	37844	38034	.	.	.	ID=MILORD.4.37844.38034;Name=MILORD.4.37844.38034;bounded_by_ta=TRUE;common_boundary=RIGHT;end=38034;ies_id=IESPGM.PTET51.1.4.37262;ies_left_dist=2;ies_min_dist=0;ies_right_dist=0;junction_seq=ttactttgtttaataTAttaatatataatctt;read_names=J00121:27:H3GGKBBXX:5:2207:6258:43040;sequence=TATATTGTTGATATTTAATATACTTGAAATTTCTTTTTTTCAAGAACTCCAATCATATTTTTTAATCTCAAATAACGACAGCTTGTTTAATTTAAATTACTTTTTAAACATCAGCATTTAGCTTAAACCTTTGCTAATTATTTAAGGATTTTCGAAATAATAAATTAGCGAAGTAATTATTTCATCTATAA;start=37844;subtype=PARTIAL_EXTERNAL;support_ref=14;support_variant=1;type=ALTERNATIVE;
scaffold51_4_with_IES	MILORD	internal_eliminated_sequence	37846	38037	.	.	.	ID=MILORD.4.37846.38037;Name=MILORD.4.37846.38037;bounded_by_ta=TRUE;common_boundary=LEFT;end=38037;ies_id=IESPGM.PTET51.1.4.37262;ies_left_dist=0;ies_min_dist=0;ies_right_dist=-3;junction_seq=actttgtttaatataTAatatataatcttttc;read_names=J00121:27:H3GGKBBXX:5:2224:14549:36446,J00121:27:H3GGKBBXX:5:1119:22820:45010;sequence=TATTGTTGATATTTAATATACTTGAAATTTCTTTTTTTCAAGAACTCCAATCATATTTTTTAATCTCAAATAACGACAGCTTGTTTAATTTAAATTACTTTTTAAACATCAGCATTTAGCTTAAACCTTTGCTAATTATTTAAGGATTTTCGAAATAATAAATTAGCGAAGTAATTATTTCATCTATAATAT;start=37846;subtype=PARTIAL_EXTERNAL;support_ref=15;support_variant=2;type=ALTERNATIVE;
scaffold51_4_with_IES	MILORD	internal_eliminated_sequence	37846	38031	.	.	.	ID=MILORD.4.37846.38031;Name=MILORD.4.37846.38031;bounded_by_ta=TRUE;common_boundary=LEFT;end=38031;ies_id=IESPGM.PTET51.1.4.37262;ies_left_dist=0;ies_min_dist=0;ies_right_dist=3;junction_seq=actttgtttaatataTAatattaatatataat;read_names=J00121:27:H3GGKBBXX:5:2120:23460:35954,J00121:27:H3GGKBBXX:5:2219:7984:27074;sequence=TATTGTTGATATTTAATATACTTGAAATTTCTTTTTTTCAAGAACTCCAATCATATTTTTTAATCTCAAATAACGACAGCTTGTTTAATTTAAATTACTTTTTAAACATCAGCATTTAGCTTAAACCTTTGCTAATTATTTAAGGATTTTCGAAATAATAAATTAGCGAAGTAATTATTTCATCTA;start=37846;subtype=PARTIAL_INTERNAL;support_ref=15;support_variant=2;type=ALTERNATIVE;
scaffold51_4_with_IES	MILORD	internal_eliminated_sequence	37846	38034	.	.	.	ID=MILORD.4.37846.38034;Name=MILORD.4.37846.38034;bounded_by_ta=TRUE;common_boundary=Both;end=38034;ies_id=IESPGM.PTET51.1.4.37262;ies_left_dist=0;ies_min_dist=0;ies_right_dist=0;junction_seq=actttgtttaatataTAttaatatataatctt;read_names=J00121:27:H3GGKBBXX:5:2116:19989:31804,J00121:27:H3GGKBBXX:5:1207:25905:22291,J00121:27:H3GGKBBXX:5:1121:16610:10686,J00121:27:H3GGKBBXX:5:2116:21988:29606,J00121:27:H3GGKBBXX:5:2211:10744:41563,J00121:27:H3GGKBBXX:5:1126:21471:7222,J00121:27:H3GGKBBXX:5:1119:18345:47208,J00121:27:H3GGKBBXX:5:1126:21125:7152,J00121:27:H3GGKBBXX:5:1112:12347:8611,J00121:27:H3GGKBBXX:5:1110:14854:25263,J00121:27:H3GGKBBXX:5:2102:15625:33949,J00121:27:H3GGKBBXX:5:1110:23145:5974,J00121:27:H3GGKBBXX:5:2222:26220:9789,J00121:27:H3GGKBBXX:5:2211:5558:23610,J00121:27:H3GGKBBXX:5:2124:10541:27848,J00121:27:H3GGKBBXX:5:2209:28483:37800,J00121:27:H3GGKBBXX:5:1127:7994:48720,J00121:27:H3GGKBBXX:5:1101:19532:48808,J00121:27:H3GGKBBXX:5:2204:5903:28850,J00121:27:H3GGKBBXX:5:1109:24809:15821,J00121:27:H3GGKBBXX:5:1209:6948:37308,J00121:27:H3GGKBBXX:5:2223:5619:25509,J00121:27:H3GGKBBXX:5:1213:21937:19249,J00121:27:H3GGKBBXX:5:1109:13210:48755,J00121:27:H3GGKBBXX:5:1110:23490:6220,J00121:27:H3GGKBBXX:5:2102:25144:33809,J00121:27:H3GGKBBXX:5:2206:2635:18300,J00121:27:H3GGKBBXX:5:2212:6776:13025,J00121:27:H3GGKBBXX:5:1211:8592:23733,J00121:27:H3GGKBBXX:5:2120:24505:29149,J00121:27:H3GGKBBXX:5:1109:32471:33141,J00121:27:H3GGKBBXX:5:2109:26433:24331,J00121:27:H3GGKBBXX:5:1103:5284:48139,J00121:27:H3GGKBBXX:5:1219:6167:14010,J00121:27:H3GGKBBXX:5:2218:3427:27268,J00121:27:H3GGKBBXX:5:2113:20344:1824,J00121:27:H3GGKBBXX:5:1118:3681:36991,J00121:27:H3GGKBBXX:5:2206:25337:46416,J00121:27:H3GGKBBXX:5:2203:10023:4690,J00121:27:H3GGKBBXX:5:1107:28118:19478,J00121:27:H3GGKBBXX:5:1209:26281:2932,J00121:27:H3GGKBBXX:5:2222:24434:37748;sequence=TATTGTTGATATTTAATATACTTGAAATTTCTTTTTTTCAAGAACTCCAATCATATTTTTTAATCTCAAATAACGACAGCTTGTTTAATTTAAATTACTTTTTAAACATCAGCATTTAGCTTAAACCTTTGCTAATTATTTAAGGATTTTCGAAATAATAAATTAGCGAAGTAATTATTTCATCTATAA;start=37846;subtype=IES;support_ref=30;support_variant=42;type=IES;
scaffold51_4_with_IES	MILORD	internal_eliminated_sequence	37862	38031	.	.	.	ID=MILORD.4.37862.38031;Name=MILORD.4.37862.38031;bounded_by_ta=TRUE;common_boundary=None;end=38031;ies_id=IESPGM.PTET51.1.4.37262;ies_left_dist=-16;ies_min_dist=3;ies_right_dist=3;junction_seq=attgttgatatttaaTAatattaatatataat;read_names=J00121:27:H3GGKBBXX:5:2202:8379:23856;sequence=TATACTTGAAATTTCTTTTTTTCAAGAACTCCAATCATATTTTTTAATCTCAAATAACGACAGCTTGTTTAATTTAAATTACTTTTTAAACATCAGCATTTAGCTTAAACCTTTGCTAATTATTTAAGGATTTTCGAAATAATAAATTAGCGAAGTAATTATTTCATCTA;start=37862;subtype=INTERNAL;support_ref=12;support_variant=1;type=ALTERNATIVE;
scaffold51_4_with_IES	MILORD	internal_eliminated_sequence	40346	40468	.	.	.	ID=MILORD.4.40346.40468;Name=MILORD.4.40346.40468;bounded_by_ta=TRUE;common_boundary=RIGHT;end=40468;ies_id=IESPGM.PTET51.1.4.39582;ies_left_dist=9;ies_min_dist=0;ies_right_dist=0;junction_seq=aaaagttgattaaggTAtcttaagagctacgt;read_names=J00121:27:H3GGKBBXX:5:1220:6238:16243,J00121:27:H3GGKBBXX:5:1109:4624:27901;sequence=TAAAAAAGATATTGTAGATATGAAATAGAATTTATGCAAAATTGTTAATATTATTATTTCAATCTATATAGTACTTAAAATCTCTATAAAAAATAGAATTAAATATCACTAATTATTTGACAA;start=40346;subtype=PARTIAL_EXTERNAL;support_ref=22;support_variant=2;type=ALTERNATIVE;
scaffold51_4_with_IES	MILORD	internal_eliminated_sequence	40355	40468	.	.	.	ID=MILORD.4.40355.40468;Name=MILORD.4.40355.40468;bounded_by_ta=TRUE;common_boundary=Both;end=40468;ies_id=IESPGM.PTET51.1.4.39582;ies_left_dist=0;ies_min_dist=0;ies_right_dist=0;junction_seq=ttaaggtaaaaaagaTAtcttaagagctacgt;read_names=J00121:27:H3GGKBBXX:5:2125:17726:25562,J00121:27:H3GGKBBXX:5:2116:3315:8822,J00121:27:H3GGKBBXX:5:2222:9628:43849,J00121:27:H3GGKBBXX:5:2215:11241:34196,J00121:27:H3GGKBBXX:5:1223:5629:37941,J00121:27:H3GGKBBXX:5:1204:13819:13412,J00121:27:H3GGKBBXX:5:1207:11069:4321,J00121:27:H3GGKBBXX:5:1221:10653:32543,J00121:27:H3GGKBBXX:5:2119:8694:26054,J00121:27:H3GGKBBXX:5:1124:23358:33879,J00121:27:H3GGKBBXX:5:2104:25459:36534,J00121:27:H3GGKBBXX:5:2202:9100:21061,J00121:27:H3GGKBBXX:5:1121:28047:16155,J00121:27:H3GGKBBXX:5:1124:27681:22520,J00121:27:H3GGKBBXX:5:1224:5304:43181,J00121:27:H3GGKBBXX:5:1220:19898:46909,J00121:27:H3GGKBBXX:5:2228:19350:11143,J00121:27:H3GGKBBXX:5:1121:8237:32859,J00121:27:H3GGKBBXX:5:1224:23916:11987,J00121:27:H3GGKBBXX:5:1123:20395:46047,J00121:27:H3GGKBBXX:5:1224:23957:11952,J00121:27:H3GGKBBXX:5:1218:17563:35339,J00121:27:H3GGKBBXX:5:1209:27346:41282,J00121:27:H3GGKBBXX:5:1113:28371:21782,J00121:27:H3GGKBBXX:5:1106:12733:9033,J00121:27:H3GGKBBXX:5:2224:12976:25949,J00121:27:H3GGKBBXX:5:1117:27093:26142,J00121:27:H3GGKBBXX:5:1127:2392:23364,J00121:27:H3GGKBBXX:5:1223:20588:4743,J00121:27:H3GGKBBXX:5:1213:28503:44904,J00121:27:H3GGKBBXX:5:2223:5781:21993,J00121:27:H3GGKBBXX:5:1114:13738:39225,J00121:27:H3GGKBBXX:5:2106:12855:7310,J00121:27:H3GGKBBXX:5:1120:20161:33721,J00121:27:H3GGKBBXX:5:1109:12195:40631,J00121:27:H3GGKBBXX:5:2221:6563:6783,J00121:27:H3GGKBBXX:5:1206:19908:35145,J00121:27:H3GGKBBXX:5:2212:3549:32121,J00121:27:H3GGKBBXX:5:1121:28219:27074,J00121:27:H3GGKBBXX:5:1201:9770:15082,J00121:27:H3GGKBBXX:5:2227:9699:9086,J00121:27:H3GGKBBXX:5:2211:6573:6941,J00121:27:H3GGKBBXX:5:1120:20638:34055;sequence=TATTGTAGATATGAAATAGAATTTATGCAAAATTGTTAATATTATTATTTCAATCTATATAGTACTTAAAATCTCTATAAAAAATAGAATTAAATATCACTAATTATTTGACAA;start=40355;subtype=IES;support_ref=8;support_variant=43;type=IES;
scaffold51_4_with_IES	MILORD	internal_eliminated_sequence	40355	40480	.	.	.	ID=MILORD.4.40355.40480;Name=MILORD.4.40355.40480;bounded_by_ta=TRUE;common_boundary=LEFT;end=40480;ies_id=IESPGM.PTET51.1.4.39582;ies_left_dist=0;ies_min_dist=0;ies_right_dist=-12;junction_seq=ttaaggtaaaaaagaTAcgtgaacaataattg;read_names=J00121:27:H3GGKBBXX:5:2113:16041:30485;sequence=TATTGTAGATATGAAATAGAATTTATGCAAAATTGTTAATATTATTATTTCAATCTATATAGTACTTAAAATCTCTATAAAAAATAGAATTAAATATCACTAATTATTTGACAATATCTTAAGAGC;start=40355;subtype=PARTIAL_EXTERNAL;support_ref=4;support_variant=1;type=ALTERNATIVE;
scaffold51_4_with_IES	MILORD	internal_eliminated_sequence	40364	40468	.	.	.	ID=MILORD.4.40364.40468;Name=MILORD.4.40364.40468;bounded_by_ta=TRUE;common_boundary=RIGHT;end=40468;ies_id=IESPGM.PTET51.1.4.39582;ies_left_dist=-9;ies_min_dist=0;ies_right_dist=0;junction_seq=aaaagatattgtagaTAtcttaagagctacgt;read_names=J00121:27:H3GGKBBXX:5:2214:31182:10581,J00121:27:H3GGKBBXX:5:1122:24353:29800,J00121:27:H3GGKBBXX:5:2224:30127:6044,J00121:27:H3GGKBBXX:5:1223:17695:41088,J00121:27:H3GGKBBXX:5:1202:8988:35180,J00121:27:H3GGKBBXX:5:2215:11901:43533,J00121:27:H3GGKBBXX:5:2207:22972:6589,J00121:27:H3GGKBBXX:5:2221:19289:42653,J00121:27:H3GGKBBXX:5:2104:21816:6238,J00121:27:H3GGKBBXX:5:2113:19471:49124,J00121:27:H3GGKBBXX:5:1128:14418:18634,J00121:27:H3GGKBBXX:5:1227:8176:43304,J00121:27:H3GGKBBXX:5:1224:25215:8822;sequence=TATGAAATAGAATTTATGCAAAATTGTTAATATTATTATTTCAATCTATATAGTACTTAAAATCTCTATAAAAAATAGAATTAAATATCACTAATTATTTGACAA;start=40364;subtype=PARTIAL_INTERNAL;support_ref=2;support_variant=13;type=ALTERNATIVE;
scaffold51_4_with_IES	MILORD	internal_eliminated_sequence	41159	41189	.	.	.	ID=MILORD.4.41159.41189;Name=MILORD.4.41159.41189;bounded_by_ta=TRUE;common_boundary=RIGHT;end=41189;ies_id=IESPGM.PTET51.1.4.40275;ies_left_dist=3;ies_min_dist=0;ies_right_dist=0;junction_seq=acttagagactaaacTAgagttgtgctcggcc;read_names=J00121:27:H3GGKBBXX:5:1208:26494:40614,J00121:27:H3GGKBBXX:5:2111:25428:32050,J00121:27:H3GGKBBXX:5:1225:23784:9227,J00121:27:H3GGKBBXX:5:2125:17513:9578,J00121:27:H3GGKBBXX:5:1201:3498:43497;sequence=TACTATAATAAAACTGATATTTATTAAACTA;start=41159;subtype=PARTIAL_EXTERNAL;support_ref=9;support_variant=5;type=ALTERNATIVE;
scaffold51_4_with_IES	MILORD	internal_eliminated_sequence	41162	41189	.	.	.	ID=MILORD.4.41162.41189;Name=MILORD.4.41162.41189;bounded_by_ta=TRUE;common_boundary=Both;end=41189;ies_id=IESPGM.PTET51.1.4.40275;ies_left_dist=0;ies_min_dist=0;ies_right_dist=0;junction_seq=tagagactaaactacTAgagttgtgctcggcc;read_names=J00121:27:H3GGKBBXX:5:2106:31314:3459,J00121:27:H3GGKBBXX:5:1126:28402:26160,J00121:27:H3GGKBBXX:5:2220:15919:25316,J00121:27:H3GGKBBXX:5:1211:6573:26986,J00121:27:H3GGKBBXX:5:2122:25550:20973,J00121:27:H3GGKBBXX:5:1120:23602:45695;sequence=TATAATAAAACTGATATTTATTAAACTA;start=41162;subtype=IES;support_ref=0;support_variant=6;type=IES;
scaffold51_4_with_IES	MILORD	internal_eliminated_sequence	43155	43544	.	.	.	ID=MILORD.4.43155.43544;Name=MILORD.4.43155.43544;bounded_by_ta=TRUE;common_boundary=None;end=43544;ies_id=IESPGM.PTET51.1.4.42356;ies_left_dist=116;ies_min_dist=63;ies_right_dist=63;junction_seq=aattgatgatgattgTAtagaacattcttaga;read_names=J00121:27:H3GGKBBXX:5:2205:8004:34776,J00121:27:H3GGKBBXX:5:1214:2524:1648;sequence=TATAATGGAGCCACCTCCGCAATGAATTAATATTCAAAATAATATCAATTAAATTATATTTACAATTGTAATATTATGTAAAAAATGTACATATGTTAAAATTTTTGTCATGTTTATATAGCAAAATTTACAAATGTTATTTTATAGGTCTTGCACTAGAAATTTAGTATAAGATATATATTACTTTTTATCTTTATTAAAAGTAAAATTGTATAAATTTCCATATTAAATGTCTTAGTAATTTAGCCAAGAATTTATAAATCTTAGAAAATTCTTAATTGAAATGTCTGTTTATTTTACAAACTTTAAATACCCTATTCCATCTAAATAAAATCTTCTATGCAAATGGTGTATTTACAAATAAAATAAATCTTATTTTTTGATTCATTA;start=43155;subtype=OVERLAPPING;support_ref=172;support_variant=2;type=ALTERNATIVE;
scaffold51_4_with_IES	MILORD	internal_eliminated_sequence	43269	43607	.	.	.	ID=MILORD.4.43269.43607;Name=MILORD.4.43269.43607;bounded_by_ta=TRUE;common_boundary=RIGHT;end=43607;ies_id=IESPGM.PTET51.1.4.42356;ies_left_dist=2;ies_min_dist=0;ies_right_dist=0;junction_seq=aatttttgtcatgttTAatatgaattatcaca;read_names=J00121:27:H3GGKBBXX:5:1203:2534:12954;sequence=TATATAGCAAAATTTACAAATGTTATTTTATAGGTCTTGCACTAGAAATTTAGTATAAGATATATATTACTTTTTATCTTTATTAAAAGTAAAATTGTATAAATTTCCATATTAAATGTCTTAGTAATTTAGCCAAGAATTTATAAATCTTAGAAAATTCTTAATTGAAATGTCTGTTTATTTTACAAACTTTAAATACCCTATTCCATCTAAATAAAATCTTCTATGCAAATGGTGTATTTACAAATAAAATAAATCTTATTTTTTGATTCATTATATAGAACATTCTTAGAATTGTATATTATGCAGATATTTATAAAAAGTAACAGATATGATCTA;start=43269;subtype=PARTIAL_EXTERNAL;support_ref=5;support_variant=1;type=ALTERNATIVE;
scaffold51_4_with_IES	MILORD	internal_eliminated_sequence	43271	43565	.	.	.	ID=MILORD.4.43271.43565;Name=MILORD.4.43271.43565;bounded_by_ta=TRUE;common_boundary=LEFT;end=43565;ies_id=IESPGM.PTET51.1.4.42356;ies_left_dist=0;ies_min_dist=0;ies_right_dist=42;junction_seq=tttttgtcatgtttaTAtattatgcagatatt;read_names=J00121:27:H3GGKBBXX:5:1102:14580:46029;sequence=TATAGCAAAATTTACAAATGTTATTTTATAGGTCTTGCACTAGAAATTTAGTATAAGATATATATTACTTTTTATCTTTATTAAAAGTAAAATTGTATAAATTTCCATATTAAATGTCTTAGTAATTTAGCCAAGAATTTATAAATCTTAGAAAATTCTTAATTGAAATGTCTGTTTATTTTACAAACTTTAAATACCCTATTCCATCTAAATAAAATCTTCTATGCAAATGGTGTATTTACAAATAAAATAAATCTTATTTTTTGATTCATTATATAGAACATTCTTAGAATTG;start=43271;subtype=PARTIAL_INTERNAL;support_ref=3;support_variant=1;type=ALTERNATIVE;
scaffold51_4_with_IES	MILORD	internal_eliminated_sequence	43271	43567	.	.	.	ID=MILORD.4.43271.43567;Name=MILORD.4.43271.43567;bounded_by_ta=TRUE;common_boundary=LEFT;end=43567;ies_id=IESPGM.PTET51.1.4.42356;ies_left_dist=0;ies_min_dist=0;ies_right_dist=40;junction_seq=tttttgtcatgtttaTAttatgcagatattta;read_names=J00121:27:H3GGKBBXX:5:1215:6076:41423;sequence=TATAGCAAAATTTACAAATGTTATTTTATAGGTCTTGCACTAGAAATTTAGTATAAGATATATATTACTTTTTATCTTTATTAAAAGTAAAATTGTATAAATTTCCATATTAAATGTCTTAGTAATTTAGCCAAGAATTTATAAATCTTAGAAAATTCTTAATTGAAATGTCTGTTTATTTTACAAACTTTAAATACCCTATTCCATCTAAATAAAATCTTCTATGCAAATGGTGTATTTACAAATAAAATAAATCTTATTTTTTGATTCATTATATAGAACATTCTTAGAATTGTA;start=43271;subtype=PARTIAL_INTERNAL;support_ref=3;support_variant=1;type=ALTERNATIVE;
scaffold51_4_with_IES	MILORD	internal_eliminated_sequence	43271	43605	.	.	.	ID=MILORD.4.43271.43605;Name=MILORD.4.43271.43605;bounded_by_ta=TRUE;common_boundary=LEFT;end=43605;ies_id=IESPGM.PTET51.1.4.42356;ies_left_dist=0;ies_min_dist=0;ies_right_dist=2;junction_seq=tttttgtcatgtttaTAtaatatgaattatca;read_names=J00121:27:H3GGKBBXX:5:2115:26423:12708;sequence=TATAGCAAAATTTACAAATGTTATTTTATAGGTCTTGCACTAGAAATTTAGTATAAGATATATATTACTTTTTATCTTTATTAAAAGTAAAATTGTATAAATTTCCATATTAAATGTCTTAGTAATTTAGCCAAGAATTTATAAATCTTAGAAAATTCTTAATTGAAATGTCTGTTTATTTTACAAACTTTAAATACCCTATTCCATCTAAATAAAATCTTCTATGCAAATGGTGTATTTACAAATAAAATAAATCTTATTTTTTGATTCATTATATAGAACATTCTTAGAATTGTATATTATGCAGATATTTATAAAAAGTAACAGATATGATC;start=43271;subtype=PARTIAL_INTERNAL;support_ref=3;support_variant=1;type=ALTERNATIVE;
scaffold51_4_with_IES	MILORD	internal_eliminated_sequence	43271	43610	.	.	.	ID=MILORD.4.43271.43610;Name=MILORD.4.43271.43610;bounded_by_ta=TRUE;common_boundary=LEFT;end=43610;ies_id=IESPGM.PTET51.1.4.42356;ies_left_dist=0;ies_min_dist=0;ies_right_dist=-3;junction_seq=tttttgtcatgtttaTAtgaattatcacagca;read_names=J00121:27:H3GGKBBXX:5:2108:28067:12919;sequence=TATAGCAAAATTTACAAATGTTATTTTATAGGTCTTGCACTAGAAATTTAGTATAAGATATATATTACTTTTTATCTTTATTAAAAGTAAAATTGTATAAATTTCCATATTAAATGTCTTAGTAATTTAGCCAAGAATTTATAAATCTTAGAAAATTCTTAATTGAAATGTCTGTTTATTTTACAAACTTTAAATACCCTATTCCATCTAAATAAAATCTTCTATGCAAATGGTGTATTTACAAATAAAATAAATCTTATTTTTTGATTCATTATATAGAACATTCTTAGAATTGTATATTATGCAGATATTTATAAAAAGTAACAGATATGATCTATAA;start=43271;subtype=PARTIAL_EXTERNAL;support_ref=3;support_variant=1;type=ALTERNATIVE;
scaffold51_4_with_IES	MILORD	internal_eliminated_sequence	43271	43607	.	.	.	ID=MILORD.4.43271.43607;Name=MILORD.4.43271.43607;bounded_by_ta=TRUE;common_boundary=Both;end=43607;ies_id=IESPGM.PTET51.1.4.42356;ies_left_dist=0;ies_min_dist=0;ies_right_dist=0;junction_seq=tttttgtcatgtttaTAatatgaattatcaca;read_names=J00121:27:H3GGKBBXX:5:2216:20222:28586,J00121:27:H3GGKBBXX:5:1219:1732:17509,J00121:27:H3GGKBBXX:5:1227:4371:24401,J00121:27:H3GGKBBXX:5:2221:6137:7451,J00121:27:H3GGKBBXX:5:2218:2270:13974,J00121:27:H3GGKBBXX:5:2103:16336:37255,J00121:27:H3GGKBBXX:5:1208:12601:19812,J00121:27:H3GGKBBXX:5:2213:8856:41950,J00121:27:H3GGKBBXX:5:1214:13047:33387,J00121:27:H3GGKBBXX:5:1124:8887:15100,J00121:27:H3GGKBBXX:5:2228:12175:22837,J00121:27:H3GGKBBXX:5:1113:24505:44623,J00121:27:H3GGKBBXX:5:2125:26565:33141,J00121:27:H3GGKBBXX:5:2206:12865:11899,J00121:27:H3GGKBBXX:5:2108:27559:34407,J00121:27:H3GGKBBXX:5:1103:17939:18370,J00121:27:H3GGKBBXX:5:1215:10368:1806,J00121:27:H3GGKBBXX:5:1109:15798:11812,J00121:27:H3GGKBBXX:5:2102:17837:1420,J00121:27:H3GGKBBXX:5:1227:13352:38240,J00121:27:H3GGKBBXX:5:1105:9810:12269,J00121:27:H3GGKBBXX:5:2115:12540:20656,J00121:27:H3GGKBBXX:5:2102:19948:28112,J00121:27:H3GGKBBXX:5:1107:10267:37185,J00121:27:H3GGKBBXX:5:2120:12733:42302,J00121:27:H3GGKBBXX:5:2209:17198:15082,J00121:27:H3GGKBBXX:5:1108:7476:44763,J00121:27:H3GGKBBXX:5:2228:12672:29817,J00121:27:H3GGKBBXX:5:2205:27752:20885,J00121:27:H3GGKBBXX:5:1111:25296:10932,J00121:27:H3GGKBBXX:5:2201:3082:23962,J00121:27:H3GGKBBXX:5:2119:28960:41932,J00121:27:H3GGKBBXX:5:1215:7334:11038,J00121:27:H3GGKBBXX:5:2228:27610:11108,J00121:27:H3GGKBBXX:5:1112:15392:47049,J00121:27:H3GGKBBXX:5:1210:8369:6853,J00121:27:H3GGKBBXX:5:2202:4594:46698,J00121:27:H3GGKBBXX:5:1221:14478:8611,J00121:27:H3GGKBBXX:5:1112:6441:44341,J00121:27:H3GGKBBXX:5:2108:29640:23557,J00121:27:H3GGKBBXX:5:1214:23449:42337,J00121:27:H3GGKBBXX:5:1220:21430:28745,J00121:27:H3GGKBBXX:5:1218:17249:26353,J00121:27:H3GGKBBXX:5:1203:25905:14097,J00121:27:H3GGKBBXX:5:1124:9952:19126,J00121:27:H3GGKBBXX:5:1119:24911:30626,J00121:27:H3GGKBBXX:5:2226:23683:48509;sequence=TATAGCAAAATTTACAAATGTTATTTTATAGGTCTTGCACTAGAAATTTAGTATAAGATATATATTACTTTTTATCTTTATTAAAAGTAAAATTGTATAAATTTCCATATTAAATGTCTTAGTAATTTAGCCAAGAATTTATAAATCTTAGAAAATTCTTAATTGAAATGTCTGTTTATTTTACAAACTTTAAATACCCTATTCCATCTAAATAAAATCTTCTATGCAAATGGTGTATTTACAAATAAAATAAATCTTATTTTTTGATTCATTATATAGAACATTCTTAGAATTGTATATTATGCAGATATTTATAAAAAGTAACAGATATGATCTA;start=43271;subtype=IES;support_ref=6;support_variant=47;type=IES;
scaffold51_4_with_IES	MILORD	internal_eliminated_sequence	43271	43584	.	.	.	ID=MILORD.4.43271.43584;Name=MILORD.4.43271.43584;bounded_by_ta=TRUE;common_boundary=LEFT;end=43584;ies_id=IESPGM.PTET51.1.4.42356;ies_left_dist=0;ies_min_dist=0;ies_right_dist=23;junction_seq=tttttgtcatgtttaTAaaaagtaacagatat;read_names=J00121:27:H3GGKBBXX:5:1115:25692:38170;sequence=TATAGCAAAATTTACAAATGTTATTTTATAGGTCTTGCACTAGAAATTTAGTATAAGATATATATTACTTTTTATCTTTATTAAAAGTAAAATTGTATAAATTTCCATATTAAATGTCTTAGTAATTTAGCCAAGAATTTATAAATCTTAGAAAATTCTTAATTGAAATGTCTGTTTATTTTACAAACTTTAAATACCCTATTCCATCTAAATAAAATCTTCTATGCAAATGGTGTATTTACAAATAAAATAAATCTTATTTTTTGATTCATTATATAGAACATTCTTAGAATTGTATATTATGCAGATATTTA;start=43271;subtype=PARTIAL_INTERNAL;support_ref=3;support_variant=1;type=ALTERNATIVE;
scaffold51_4_with_IES	MILORD	internal_eliminated_sequence	43273	43565	.	.	.	ID=MILORD.4.43273.43565;Name=MILORD.4.43273.43565;bounded_by_ta=TRUE;common_boundary=None;end=43565;ies_id=IESPGM.PTET51.1.4.42356;ies_left_dist=-2;ies_min_dist=2;ies_right_dist=42;junction_seq=tttgtcatgtttataTAtattatgcagatatt;read_names=J00121:27:H3GGKBBXX:5:2223:24972:11425;sequence=TAGCAAAATTTACAAATGTTATTTTATAGGTCTTGCACTAGAAATTTAGTATAAGATATATATTACTTTTTATCTTTATTAAAAGTAAAATTGTATAAATTTCCATATTAAATGTCTTAGTAATTTAGCCAAGAATTTATAAATCTTAGAAAATTCTTAATTGAAATGTCTGTTTATTTTACAAACTTTAAATACCCTATTCCATCTAAATAAAATCTTCTATGCAAATGGTGTATTTACAAATAAAATAAATCTTATTTTTTGATTCATTATATAGAACATTCTTAGAATTG;start=43273;subtype=INTERNAL;support_ref=2;support_variant=1;type=ALTERNATIVE;
scaffold51_4_with_IES	MILORD	internal_eliminated_sequence	43273	43610	.	.	.	ID=MILORD.4.43273.43610;Name=MILORD.4.43273.43610;bounded_by_ta=TRUE;common_boundary=None;end=43610;ies_id=IESPGM.PTET51.1.4.42356;ies_left_dist=-2;ies_min_dist=2;ies_right_dist=-3;junction_seq=tttgtcatgtttataTAtgaattatcacagca;read_names=J00121:27:H3GGKBBXX:5:1202:9242:29641;sequence=TAGCAAAATTTACAAATGTTATTTTATAGGTCTTGCACTAGAAATTTAGTATAAGATATATATTACTTTTTATCTTTATTAAAAGTAAAATTGTATAAATTTCCATATTAAATGTCTTAGTAATTTAGCCAAGAATTTATAAATCTTAGAAAATTCTTAATTGAAATGTCTGTTTATTTTACAAACTTTAAATACCCTATTCCATCTAAATAAAATCTTCTATGCAAATGGTGTATTTACAAATAAAATAAATCTTATTTTTTGATTCATTATATAGAACATTCTTAGAATTGTATATTATGCAGATATTTATAAAAAGTAACAGATATGATCTATAA;start=43273;subtype=OVERLAPPING;support_ref=2;support_variant=1;type=ALTERNATIVE;
scaffold51_4_with_IES	MILORD	internal_eliminated_sequence	43297	43544	.	.	.	ID=MILORD.4.43297.43544;Name=MILORD.4.43297.43544;bounded_by_ta=TRUE;common_boundary=None;end=43544;ies_id=IESPGM.PTET51.1.4.42356;ies_left_dist=-26;ies_min_dist=26;ies_right_dist=63;junction_seq=ttacaaatgttatttTAtagaacattcttaga;read_names=J00121:27:H3GGKBBXX:5:1228:17969:12937,J00121:27:H3GGKBBXX:5:1228:8389:45221,J00121:27:H3GGKBBXX:5:1227:24160:18318;sequence=TATAGGTCTTGCACTAGAAATTTAGTATAAGATATATATTACTTTTTATCTTTATTAAAAGTAAAATTGTATAAATTTCCATATTAAATGTCTTAGTAATTTAGCCAAGAATTTATAAATCTTAGAAAATTCTTAATTGAAATGTCTGTTTATTTTACAAACTTTAAATACCCTATTCCATCTAAATAAAATCTTCTATGCAAATGGTGTATTTACAAATAAAATAAATCTTATTTTTTGATTCATTA;start=43297;subtype=INTERNAL;support_ref=2;support_variant=3;type=ALTERNATIVE;
scaffold51_4_with_IES	MILORD	internal_eliminated_sequence	48730	48756	.	.	.	ID=MILORD.4.48730.48756;Name=MILORD.4.48730.48756;bounded_by_ta=TRUE;common_boundary=None;end=48756;ies_id=IESPGM.PTET51.1.4.42356;ies_left_dist=-5459;ies_min_dist=5149;ies_right_dist=-5149;junction_seq=gatattaatttattcTAgtagatatatttgct;read_names=J00121:27:H3GGKBBXX:5:1201:29193:43497;sequence=TATATATTCAATGATATTTTTAATTAC;start=48730;subtype=MAC;support_ref=107;support_variant=1;type=CRYPTIC;
scaffold51_4_with_IES	MILORD	internal_eliminated_sequence	50583	50783	.	.	.	ID=MILORD.4.50583.50783;Name=MILORD.4.50583.50783;bounded_by_ta=TRUE;common_boundary=None;end=50783;ies_id=IESPGM.PTET51.1.4.42356;ies_left_dist=-7312;ies_min_dist=7176;ies_right_dist=-7176;junction_seq=ttcatttctattgaaTAataacaataattatt;read_names=J00121:27:H3GGKBBXX:5:1201:4949:8981;sequence=TATAGACGTCACACCGACTTTTTCTTAGATTAAAAACAAGCAGAAAAAGTTATTACTGAATCTTGTGCTAAAAATTTCCTCATATTTTAATCAGAAAAAGTTGACAAGGACAAGAAGGAAGAGCAAAGAAAGTAAAGAGAAGAATAAAGAAAAAGGGAAAAGGAAGCCGCTGAAAAGGCTAAGAAGGAAGCAGAACAACTA;start=50583;subtype=MAC;support_ref=104;support_variant=1;type=CRYPTIC;
scaffold51_4_with_IES	MILORD	internal_eliminated_sequence	57866	57965	.	.	.	ID=MILORD.4.57866.57965;Name=MILORD.4.57866.57965;bounded_by_ta=TRUE;common_boundary=Both;end=57965;ies_id=IESPGM.PTET51.1.4.56614;ies_left_dist=0;ies_min_dist=0;ies_right_dist=0;junction_seq=ccagccaataaattgTAgccttcttaacattc;read_names=J00121:27:H3GGKBBXX:5:1201:7598:5376,J00121:27:H3GGKBBXX:5:1205:10379:13711,J00121:27:H3GGKBBXX:5:1208:12905:39154,J00121:27:H3GGKBBXX:5:1105:14296:34811,J00121:27:H3GGKBBXX:5:2114:13687:7134,J00121:27:H3GGKBBXX:5:2217:20547:26652,J00121:27:H3GGKBBXX:5:2116:26007:41809,J00121:27:H3GGKBBXX:5:2220:3244:38064,J00121:27:H3GGKBBXX:5:1110:9628:48175,J00121:27:H3GGKBBXX:5:1207:11434:8400,J00121:27:H3GGKBBXX:5:1211:7872:32332,J00121:27:H3GGKBBXX:5:2111:5406:27707,J00121:27:H3GGKBBXX:5:1113:19319:45344,J00121:27:H3GGKBBXX:5:2119:14235:41845,J00121:27:H3GGKBBXX:5:2118:2290:40666,J00121:27:H3GGKBBXX:5:1228:16985:33422,J00121:27:H3GGKBBXX:5:1223:18365:18476,J00121:27:H3GGKBBXX:5:2222:11556:24929,J00121:27:H3GGKBBXX:5:2120:12124:16243,J00121:27:H3GGKBBXX:5:1107:19309:16524,J00121:27:H3GGKBBXX:5:1106:17127:20515,J00121:27:H3GGKBBXX:5:2109:29934:16753,J00121:27:H3GGKBBXX:5:2207:19786:49247,J00121:27:H3GGKBBXX:5:1217:18812:12251,J00121:27:H3GGKBBXX:5:1213:24931:18458,J00121:27:H3GGKBBXX:5:1218:11058:22555,J00121:27:H3GGKBBXX:5:1118:8481:36481,J00121:27:H3GGKBBXX:5:1213:2696:2334,J00121:27:H3GGKBBXX:5:1117:9607:44447,J00121:27:H3GGKBBXX:5:1128:27438:9614,J00121:27:H3GGKBBXX:5:1106:18771:44922,J00121:27:H3GGKBBXX:5:2220:23581:31031,J00121:27:H3GGKBBXX:5:1228:4168:39172,J00121:27:H3GGKBBXX:5:2222:9465:40719,J00121:27:H3GGKBBXX:5:1120:19857:34670,J00121:27:H3GGKBBXX:5:1228:24180:4321,J00121:27:H3GGKBBXX:5:1103:21095:12058,J00121:27:H3GGKBBXX:5:1124:6086:1384,J00121:27:H3GGKBBXX:5:2119:29843:34073,J00121:27:H3GGKBBXX:5:2206:10307:2897,J00121:27:H3GGKBBXX:5:1101:4817:13148,J00121:27:H3GGKBBXX:5:2110:2534:35040,J00121:27:H3GGKBBXX:5:2225:20963:10211,J00121:27:H3GGKBBXX:5:2211:12083:1789,J00121:27:H3GGKBBXX:5:1110:24383:11917,J00121:27:H3GGKBBXX:5:1122:19837:19584,J00121:27:H3GGKBBXX:5:2109:9567:9631,J00121:27:H3GGKBBXX:5:2216:19268:2316,J00121:27:H3GGKBBXX:5:1114:16498:35743,J00121:27:H3GGKBBXX:5:2204:10866:12304,J00121:27:H3GGKBBXX:5:1212:14407:41932,J00121:27:H3GGKBBXX:5:2109:27336:5710,J00121:27:H3GGKBBXX:5:1216:6167:30538,J00121:27:H3GGKBBXX:5:2208:7415:30661,J00121:27:H3GGKBBXX:5:1205:16021:41352,J00121:27:H3GGKBBXX:5:2121:24373:37677,J00121:27:H3GGKBBXX:5:2124:17198:41563,J00121:27:H3GGKBBXX:5:2218:20090:30081;sequence=TATACTTAAAGAGAGTATCATATATTAATTTTTAACTTTATCACTTATAAATAAGTGAAAATAGTTATAATTAATAACATAAAACTTTCATAATCGATTG;start=57866;subtype=IES;support_ref=4;support_variant=58;type=IES;
scaffold51_4_with_IES	MILORD	internal_eliminated_sequence	57866	57955	.	.	.	ID=MILORD.4.57866.57955;Name=MILORD.4.57866.57955;bounded_by_ta=TRUE;common_boundary=LEFT;end=57955;ies_id=IESPGM.PTET51.1.4.56614;ies_left_dist=0;ies_min_dist=0;ies_right_dist=10;junction_seq=ccagccaataaattgTAatcgattgtagcctt;read_names=J00121:27:H3GGKBBXX:5:2203:3376:4567;sequence=TATACTTAAAGAGAGTATCATATATTAATTTTTAACTTTATCACTTATAAATAAGTGAAAATAGTTATAATTAATAACATAAAACTTTCA;start=57866;subtype=PARTIAL_INTERNAL;support_ref=2;support_variant=1;type=ALTERNATIVE;
scaffold51_4_with_IES	MILORD	internal_eliminated_sequence	60841	60899	.	.	.	ID=MILORD.4.60841.60899;Name=MILORD.4.60841.60899;bounded_by_ta=TRUE;common_boundary=None;end=60899;ies_id=IESPGM.PTET51.1.4.59497;ies_left_dist=8;ies_min_dist=2;ies_right_dist=2;junction_seq=tcttcttttggtcctTAtatcaacaagaactc;read_names=J00121:27:H3GGKBBXX:5:2219:27945:46258;sequence=TAAACTACTACACTTAAAATAATAATAATAATAATAATAATAATAATAATATTCTTGAG;start=60841;subtype=OVERLAPPING;support_ref=2;support_variant=1;type=ALTERNATIVE;
scaffold51_4_with_IES	MILORD	internal_eliminated_sequence	60846	60901	.	.	.	ID=MILORD.4.60846.60901;Name=MILORD.4.60846.60901;bounded_by_ta=TRUE;common_boundary=RIGHT;end=60901;ies_id=IESPGM.PTET51.1.4.59497;ies_left_dist=3;ies_min_dist=0;ies_right_dist=0;junction_seq=ttttggtccttaaacTAtcaacaagaactctt;read_names=J00121:27:H3GGKBBXX:5:2116:6735:20902,J00121:27:H3GGKBBXX:5:2119:7182:35356;sequence=TACTACACTTAAAATAATAATAATAATAATAATAATAATAATAATATTCTTGAGTA;start=60846;subtype=PARTIAL_EXTERNAL;support_ref=0;support_variant=2;type=ALTERNATIVE;
scaffold51_4_with_IES	MILORD	internal_eliminated_sequence	60846	60880	.	.	.	ID=MILORD.4.60846.60880;Name=MILORD.4.60846.60880;bounded_by_ta=TRUE;common_boundary=None;end=60880;ies_id=IESPGM.PTET51.1.4.59497;ies_left_dist=3;ies_min_dist=3;ies_right_dist=21;junction_seq=ttttggtccttaaacTAataataatattcttg;read_names=J00121:27:H3GGKBBXX:5:2220:8014:10809;sequence=TACTACACTTAAAATAATAATAATAATAATAATAA;start=60846;subtype=OVERLAPPING;support_ref=0;support_variant=1;type=ALTERNATIVE;
scaffold51_4_with_IES	MILORD	internal_eliminated_sequence	60849	60886	.	.	.	ID=MILORD.4.60849.60886;Name=MILORD.4.60849.60886;bounded_by_ta=TRUE;common_boundary=LEFT;end=60886;ies_id=IESPGM.PTET51.1.4.59497;ies_left_dist=0;ies_min_dist=0;ies_right_dist=15;junction_seq=tggtccttaaactacTAatattcttgagtata;read_names=J00121:27:H3GGKBBXX:5:2215:22404:3530,J00121:27:H3GGKBBXX:5:1222:10663:16454,J00121:27:H3GGKBBXX:5:2216:20466:37238,J00121:27:H3GGKBBXX:5:2208:5467:40895;sequence=TACACTTAAAATAATAATAATAATAATAATAATAATAA;start=60849;subtype=PARTIAL_INTERNAL;support_ref=0;support_variant=4;type=ALTERNATIVE;
scaffold51_4_with_IES	MILORD	internal_eliminated_sequence	60849	60889	.	.	.	ID=MILORD.4.60849.60889;Name=MILORD.4.60849.60889;bounded_by_ta=TRUE;common_boundary=LEFT;end=60889;ies_id=IESPGM.PTET51.1.4.59497;ies_left_dist=0;ies_min_dist=0;ies_right_dist=12;junction_seq=tggtccttaaactacTAttcttgagtatatca;read_names=J00121:27:H3GGKBBXX:5:2224:22749:46680,J00121:27:H3GGKBBXX:5:2203:26666:24067,J00121:27:H3GGKBBXX:5:1115:20588:41423,J00121:27:H3GGKBBXX:5:2212:15625:31558,J00121:27:H3GGKBBXX:5:1210:20791:30204,J00121:27:H3GGKBBXX:5:1210:20821:30222;sequence=TACACTTAAAATAATAATAATAATAATAATAATAATAATAA;start=60849;subtype=PARTIAL_INTERNAL;support_ref=0;support_variant=6;type=ALTERNATIVE;
scaffold51_4_with_IES	MILORD	internal_eliminated_sequence	60849	60901	.	.	.	ID=MILORD.4.60849.60901;Name=MILORD.4.60849.60901;bounded_by_ta=TRUE;common_boundary=Both;end=60901;ies_id=IESPGM.PTET51.1.4.59497;ies_left_dist=0;ies_min_dist=0;ies_right_dist=0;junction_seq=tggtccttaaactacTAtcaacaagaactctt;read_names=J00121:27:H3GGKBBXX:5:1108:26829:26107,J00121:27:H3GGKBBXX:5:1209:14610:6906,J00121:27:H3GGKBBXX:5:1110:13890:21518,J00121:27:H3GGKBBXX:5:1224:16407:47120,J00121:27:H3GGKBBXX:5:2109:21166:38943,J00121:27:H3GGKBBXX:5:2109:29538:9526,J00121:27:H3GGKBBXX:5:1106:30523:29554,J00121:27:H3GGKBBXX:5:2113:8542:23927,J00121:27:H3GGKBBXX:5:1110:16670:28164,J00121:27:H3GGKBBXX:5:1123:18710:4022,J00121:27:H3GGKBBXX:5:1117:13738:40455,J00121:27:H3GGKBBXX:5:1126:23175:24103,J00121:27:H3GGKBBXX:5:1121:4523:45273,J00121:27:H3GGKBBXX:5:2104:14570:33598,J00121:27:H3GGKBBXX:5:2117:5264:25175,J00121:27:H3GGKBBXX:5:2112:21562:30239;sequence=TACACTTAAAATAATAATAATAATAATAATAATAATAATAATATTCTTGAGTA;start=60849;subtype=IES;support_ref=0;support_variant=16;type=IES;
scaffold51_4_with_IES	MILORD	internal_eliminated_sequence	72885	72940	.	.	.	ID=MILORD.4.72885.72940;Name=MILORD.4.72885.72940;bounded_by_ta=TRUE;common_boundary=None;end=72940;ies_id=IESPGM.PTET51.1.4.72039;ies_left_dist=559;ies_min_dist=559;ies_right_dist=652;junction_seq=taattttagttttgaTActttgtaatttaaaa;read_names=J00121:27:H3GGKBBXX:5:2227:13149:40350;sequence=TAACATAATTACAAGTTTTATCTGTAAATCTTGTTTTTGTTTTTCCAAACTTTCTG;start=72885;subtype=MAC;support_ref=133;support_variant=1;type=CRYPTIC;
scaffold51_4_with_IES	MILORD	internal_eliminated_sequence	73444	73581	.	.	.	ID=MILORD.4.73444.73581;Name=MILORD.4.73444.73581;bounded_by_ta=TRUE;common_boundary=LEFT;end=73581;ies_id=IESPGM.PTET51.1.4.72039;ies_left_dist=0;ies_min_dist=0;ies_right_dist=11;junction_seq=cttgtatccttcctgTAaatcagcaataatta;read_names=J00121:27:H3GGKBBXX:5:1121:16711:13605,J00121:27:H3GGKBBXX:5:1102:26656:29641;sequence=TATTGTAGATTTTAAAGTTTAATTCAAAACATTTCAAATTTTATTACCCAATTTTTTTGAGACATTTTAATAATAATTTTCTATTGATGTAATTAACAATTCAAATTAAATAAATTTTCTAATAACAATATTTTATTT;start=73444;subtype=PARTIAL_INTERNAL;support_ref=3;support_variant=2;type=ALTERNATIVE;
scaffold51_4_with_IES	MILORD	internal_eliminated_sequence	73444	73596	.	.	.	ID=MILORD.4.73444.73596;Name=MILORD.4.73444.73596;bounded_by_ta=TRUE;common_boundary=LEFT;end=73596;ies_id=IESPGM.PTET51.1.4.72039;ies_left_dist=0;ies_min_dist=0;ies_right_dist=-4;junction_seq=cttgtatccttcctgTAttctaatattatttg;read_names=J00121:27:H3GGKBBXX:5:2221:23916:45432;sequence=TATTGTAGATTTTAAAGTTTAATTCAAAACATTTCAAATTTTATTACCCAATTTTTTTGAGACATTTTAATAATAATTTTCTATTGATGTAATTAACAATTCAAATTAAATAAATTTTCTAATAACAATATTTTATTTTAAATCAGCAATAAT;start=73444;subtype=PARTIAL_EXTERNAL;support_ref=3;support_variant=1;type=ALTERNATIVE;
scaffold51_4_with_IES	MILORD	internal_eliminated_sequence	73444	73601	.	.	.	ID=MILORD.4.73444.73601;Name=MILORD.4.73444.73601;bounded_by_ta=TRUE;common_boundary=LEFT;end=73601;ies_id=IESPGM.PTET51.1.4.72039;ies_left_dist=0;ies_min_dist=0;ies_right_dist=-9;junction_seq=cttgtatccttcctgTAatattatttgacaat;read_names=J00121:27:H3GGKBBXX:5:1102:17756:37959,J00121:27:H3GGKBBXX:5:1109:7486:40983;sequence=TATTGTAGATTTTAAAGTTTAATTCAAAACATTTCAAATTTTATTACCCAATTTTTTTGAGACATTTTAATAATAATTTTCTATTGATGTAATTAACAATTCAAATTAAATAAATTTTCTAATAACAATATTTTATTTTAAATCAGCAATAATTATTC;start=73444;subtype=PARTIAL_EXTERNAL;support_ref=6;support_variant=2;type=ALTERNATIVE;
scaffold51_4_with_IES	MILORD	internal_eliminated_sequence	73444	73592	.	.	.	ID=MILORD.4.73444.73592;Name=MILORD.4.73444.73592;bounded_by_ta=TRUE;common_boundary=Both;end=73592;ies_id=IESPGM.PTET51.1.4.72039;ies_left_dist=0;ies_min_dist=0;ies_right_dist=0;junction_seq=cttgtatccttcctgTAattattctaatatta;read_names=J00121:27:H3GGKBBXX:5:1104:29102:47102,J00121:27:H3GGKBBXX:5:1107:10754:8594,J00121:27:H3GGKBBXX:5:2128:21004:18370,J00121:27:H3GGKBBXX:5:2209:26169:8611,J00121:27:H3GGKBBXX:5:2202:18832:40561,J00121:27:H3GGKBBXX:5:2225:12743:4022,J00121:27:H3GGKBBXX:5:2119:14164:8945,J00121:27:H3GGKBBXX:5:2120:12297:9719,J00121:27:H3GGKBBXX:5:2203:18548:29413,J00121:27:H3GGKBBXX:5:2224:13951:40719,J00121:27:H3GGKBBXX:5:1212:13798:30116,J00121:27:H3GGKBBXX:5:2214:13240:38082,J00121:27:H3GGKBBXX:5:2103:24799:7961,J00121:27:H3GGKBBXX:5:2115:25966:26863,J00121:27:H3GGKBBXX:5:2101:15422:24067,J00121:27:H3GGKBBXX:5:1120:17665:31400,J00121:27:H3GGKBBXX:5:1227:19096:33985,J00121:27:H3GGKBBXX:5:2128:21014:18353,J00121:27:H3GGKBBXX:5:2111:17503:34459,J00121:27:H3GGKBBXX:5:2214:17208:3846,J00121:27:H3GGKBBXX:5:2228:23023:40895,J00121:27:H3GGKBBXX:5:1227:19045:34002,J00121:27:H3GGKBBXX:5:2113:10318:17122,J00121:27:H3GGKBBXX:5:2204:26179:39154,J00121:27:H3GGKBBXX:5:1113:8806:45379,J00121:27:H3GGKBBXX:5:1106:3447:45449,J00121:27:H3GGKBBXX:5:1204:5660:16049;sequence=TATTGTAGATTTTAAAGTTTAATTCAAAACATTTCAAATTTTATTACCCAATTTTTTTGAGACATTTTAATAATAATTTTCTATTGATGTAATTAACAATTCAAATTAAATAAATTTTCTAATAACAATATTTTATTTTAAATCAGCAA;start=73444;subtype=IES;support_ref=6;support_variant=27;type=IES;
scaffold51_4_with_IES	MILORD	internal_eliminated_sequence	73444	73571	.	.	.	ID=MILORD.4.73444.73571;Name=MILORD.4.73444.73571;bounded_by_ta=TRUE;common_boundary=LEFT;end=73571;ies_id=IESPGM.PTET51.1.4.72039;ies_left_dist=0;ies_min_dist=0;ies_right_dist=21;junction_seq=cttgtatccttcctgTAttttattttaaatca;read_names=J00121:27:H3GGKBBXX:5:1223:29031:28973;sequence=TATTGTAGATTTTAAAGTTTAATTCAAAACATTTCAAATTTTATTACCCAATTTTTTTGAGACATTTTAATAATAATTTTCTATTGATGTAATTAACAATTCAAATTAAATAAATTTTCTAATAACAA;start=73444;subtype=PARTIAL_INTERNAL;support_ref=3;support_variant=1;type=ALTERNATIVE;
scaffold51_4_with_IES	MILORD	internal_eliminated_sequence	73456	73592	.	.	.	ID=MILORD.4.73456.73592;Name=MILORD.4.73456.73592;bounded_by_ta=TRUE;common_boundary=RIGHT;end=73592;ies_id=IESPGM.PTET51.1.4.72039;ies_left_dist=-12;ies_min_dist=0;ies_right_dist=0;junction_seq=ctgtattgtagatttTAattattctaatatta;read_names=J00121:27:H3GGKBBXX:5:2113:14641:31259;sequence=TAAAGTTTAATTCAAAACATTTCAAATTTTATTACCCAATTTTTTTGAGACATTTTAATAATAATTTTCTATTGATGTAATTAACAATTCAAATTAAATAAATTTTCTAATAACAATATTTTATTTTAAATCAGCAA;start=73456;subtype=PARTIAL_INTERNAL;support_ref=1;support_variant=1;type=ALTERNATIVE;
scaffold51_4_with_IES	MILORD	internal_eliminated_sequence	77156	77260	.	.	.	ID=MILORD.4.77156.77260;Name=MILORD.4.77156.77260;bounded_by_ta=TRUE;common_boundary=None;end=77260;ies_id=IESPGM.PTET51.1.4.75615;ies_left_dist=13;ies_min_dist=9;ies_right_dist=-9;junction_seq=aaatcaaatcgatccTAtcgttgtaactatgt;read_names=J00121:27:H3GGKBBXX:5:1202:22384:27936;sequence=TATATCTCACAATTACACAGAAAAGAATTACTTTTTTAATTTCTAGGATAAAACTAATTAATAATAATATTTATAAGACTAAAAGAGCTTATACTGTAGTATGAT;start=77156;subtype=EXTERNAL;support_ref=9;support_variant=1;type=ALTERNATIVE;
scaffold51_4_with_IES	MILORD	internal_eliminated_sequence	77156	77251	.	.	.	ID=MILORD.4.77156.77251;Name=MILORD.4.77156.77251;bounded_by_ta=TRUE;common_boundary=RIGHT;end=77251;ies_id=IESPGM.PTET51.1.4.75615;ies_left_dist=13;ies_min_dist=0;ies_right_dist=0;junction_seq=aaatcaaatcgatccTAgtatgattatcgttg;read_names=J00121:27:H3GGKBBXX:5:2228:6400:17087;sequence=TATATCTCACAATTACACAGAAAAGAATTACTTTTTTAATTTCTAGGATAAAACTAATTAATAATAATATTTATAAGACTAAAAGAGCTTATACTG;start=77156;subtype=PARTIAL_EXTERNAL;support_ref=9;support_variant=1;type=ALTERNATIVE;
scaffold51_4_with_IES	MILORD	internal_eliminated_sequence	77169	77251	.	.	.	ID=MILORD.4.77169.77251;Name=MILORD.4.77169.77251;bounded_by_ta=TRUE;common_boundary=Both;end=77251;ies_id=IESPGM.PTET51.1.4.75615;ies_left_dist=0;ies_min_dist=0;ies_right_dist=0;junction_seq=cctatatctcacaatTAgtatgattatcgttg;read_names=J00121:27:H3GGKBBXX:5:1219:9658:24032,J00121:27:H3GGKBBXX:5:2115:11880:13007,J00121:27:H3GGKBBXX:5:2123:2087:23751,J00121:27:H3GGKBBXX:5:1218:24292:13377,J00121:27:H3GGKBBXX:5:1123:2443:41809,J00121:27:H3GGKBBXX:5:1111:25154:36218,J00121:27:H3GGKBBXX:5:2215:3934:6202,J00121:27:H3GGKBBXX:5:2126:19958:23909,J00121:27:H3GGKBBXX:5:2208:18040:47383,J00121:27:H3GGKBBXX:5:1121:17980:14467,J00121:27:H3GGKBBXX:5:1108:5741:11829,J00121:27:H3GGKBBXX:5:2125:16021:44834,J00121:27:H3GGKBBXX:5:2108:31903:24560,J00121:27:H3GGKBBXX:5:1228:11576:10757,J00121:27:H3GGKBBXX:5:2216:25033:13078,J00121:27:H3GGKBBXX:5:2224:20730:45502,J00121:27:H3GGKBBXX:5:2117:15960:19021,J00121:27:H3GGKBBXX:5:2103:26474:16418,J00121:27:H3GGKBBXX:5:2104:9130:39154,J00121:27:H3GGKBBXX:5:2210:18822:1437,J00121:27:H3GGKBBXX:5:2218:22029:10827,J00121:27:H3GGKBBXX:5:1215:28483:46557,J00121:27:H3GGKBBXX:5:2214:13595:28252,J00121:27:H3GGKBBXX:5:2108:27559:29131,J00121:27:H3GGKBBXX:5:1222:28635:20867,J00121:27:H3GGKBBXX:5:1216:23115:42073,J00121:27:H3GGKBBXX:5:2201:7405:31277,J00121:27:H3GGKBBXX:5:2206:19593:46662,J00121:27:H3GGKBBXX:5:1123:25378:14836,J00121:27:H3GGKBBXX:5:2102:15483:33703,J00121:27:H3GGKBBXX:5:1119:29711:47208,J00121:27:H3GGKBBXX:5:2223:31974:24366,J00121:27:H3GGKBBXX:5:1116:26047:12445,J00121:27:H3GGKBBXX:5:1205:16183:19302,J00121:27:H3GGKBBXX:5:1114:16244:19478,J00121:27:H3GGKBBXX:5:1122:18883:17860;sequence=TACACAGAAAAGAATTACTTTTTTAATTTCTAGGATAAAACTAATTAATAATAATATTTATAAGACTAAAAGAGCTTATACTG;start=77169;subtype=IES;support_ref=8;support_variant=36;type=IES;
scaffold51_4_with_IES	MILORD	internal_eliminated_sequence	77169	77254	.	.	.	ID=MILORD.4.77169.77254;Name=MILORD.4.77169.77254;bounded_by_ta=TRUE;common_boundary=LEFT;end=77254;ies_id=IESPGM.PTET51.1.4.75615;ies_left_dist=0;ies_min_dist=0;ies_right_dist=-3;junction_seq=cctatatctcacaatTAtgattatcgttgtaa;read_names=J00121:27:H3GGKBBXX:5:2113:29325:34301;sequence=TACACAGAAAAGAATTACTTTTTTAATTTCTAGGATAAAACTAATTAATAATAATATTTATAAGACTAAAAGAGCTTATACTGTAG;start=77169;subtype=PARTIAL_EXTERNAL;support_ref=4;support_variant=1;type=ALTERNATIVE;
scaffold51_4_with_IES	MILORD	internal_eliminated_sequence	77169	77246	.	.	.	ID=MILORD.4.77169.77246;Name=MILORD.4.77169.77246;bounded_by_ta=TRUE;common_boundary=LEFT;end=77246;ies_id=IESPGM.PTET51.1.4.75615;ies_left_dist=0;ies_min_dist=0;ies_right_dist=5;junction_seq=cctatatctcacaatTActgtagtatgattat;read_names=J00121:27:H3GGKBBXX:5:1128:27438:32894,J00121:27:H3GGKBBXX:5:1128:27225:32771,J00121:27:H3GGKBBXX:5:1219:29508:26318;sequence=TACACAGAAAAGAATTACTTTTTTAATTTCTAGGATAAAACTAATTAATAATAATATTTATAAGACTAAAAGAGCTTA;start=77169;subtype=PARTIAL_INTERNAL;support_ref=8;support_variant=3;type=ALTERNATIVE;
scaffold51_4_with_IES	MILORD	internal_eliminated_sequence	79874	80124	.	.	.	ID=MILORD.4.79874.80124;Name=MILORD.4.79874.80124;bounded_by_ta=TRUE;common_boundary=LEFT;end=80124;ies_id=IESPGM.PTET51.1.4.78237;ies_left_dist=0;ies_min_dist=0;ies_right_dist=-192;junction_seq=agatatatatatcaaTAttcaataagcggttc;read_names=J00121:27:H3GGKBBXX:5:2206:5720:4338,J00121:27:H3GGKBBXX:5:2103:19228:12656;sequence=TACACTTGAAAACTTCATCTTTTTAATTGTTTTTTTAACAGATTTATCAATTTTATCTATAATGCATTTGAATCATAATAGAGACTAGATAATAGTGAGATTTGAGTATAAAATAGATTGCTTAATGAAATTTTTCTGGTCATATCTGATTCAAATATAAAAATTAGTGAATTGATTAGCGAAATTTATGAAAAAATATTATTAATTGAAAAAATGTTTAGAAAATCTGAAAAGGATATAAAAAATGAGGC;start=79874;subtype=PARTIAL_EXTERNAL;support_ref=42;support_variant=2;type=ALTERNATIVE;
scaffold51_4_with_IES	MILORD	internal_eliminated_sequence	79874	79932	.	.	.	ID=MILORD.4.79874.79932;Name=MILORD.4.79874.79932;bounded_by_ta=TRUE;common_boundary=Both;end=79932;ies_id=IESPGM.PTET51.1.4.78237;ies_left_dist=0;ies_min_dist=0;ies_right_dist=0;junction_seq=agatatatatatcaaTAatgcatttgaatcat;read_names=J00121:27:H3GGKBBXX:5:2120:12225:24226,J00121:27:H3GGKBBXX:5:2125:24880:32156,J00121:27:H3GGKBBXX:5:1213:23612:1472,J00121:27:H3GGKBBXX:5:1121:16630:20885,J00121:27:H3GGKBBXX:5:2203:16295:46469,J00121:27:H3GGKBBXX:5:2225:12560:33914,J00121:27:H3GGKBBXX:5:1119:20740:2299,J00121:27:H3GGKBBXX:5:1124:9323:20709,J00121:27:H3GGKBBXX:5:2103:18802:45643,J00121:27:H3GGKBBXX:5:1219:20882:28498,J00121:27:H3GGKBBXX:5:2101:30472:28094,J00121:27:H3GGKBBXX:5:1212:6411:15838,J00121:27:H3GGKBBXX:5:2216:22465:31066,J00121:27:H3GGKBBXX:5:2221:25124:7363,J00121:27:H3GGKBBXX:5:1122:28189:18687,J00121:27:H3GGKBBXX:5:2228:8958:27989,J00121:27:H3GGKBBXX:5:2219:15219:5077,J00121:27:H3GGKBBXX:5:1209:29944:29536;sequence=TACACTTGAAAACTTCATCTTTTTAATTGTTTTTTTAACAGATTTATCAATTTTATCTA;start=79874;subtype=IES;support_ref=42;support_variant=18;type=IES;
scaffold51_4_with_IES	MILORD	internal_eliminated_sequence	84714	84754	.	.	.	ID=MILORD.4.84714.84754;Name=MILORD.4.84714.84754;bounded_by_ta=TRUE;common_boundary=LEFT;end=84754;ies_id=IESPGM.PTET51.1.4.83018;ies_left_dist=0;ies_min_dist=0;ies_right_dist=-15;junction_seq=ggcattgattctaacTAaatccactatgcgtt;read_names=J00121:27:H3GGKBBXX:5:1107:30979:39699;sequence=TATAGTTCCAAATAACACTAACTCTATACCAGACTCAGTCA;start=84714;subtype=PARTIAL_EXTERNAL;support_ref=0;support_variant=1;type=ALTERNATIVE;
scaffold51_4_with_IES	MILORD	internal_eliminated_sequence	84714	84739	.	.	.	ID=MILORD.4.84714.84739;Name=MILORD.4.84714.84739;bounded_by_ta=TRUE;common_boundary=Both;end=84739;ies_id=IESPGM.PTET51.1.4.83018;ies_left_dist=0;ies_min_dist=0;ies_right_dist=0;junction_seq=ggcattgattctaacTAccagactcagtcata;read_names=J00121:27:H3GGKBBXX:5:1103:15037:49142,J00121:27:H3GGKBBXX:5:1101:3569:37572,J00121:27:H3GGKBBXX:5:2206:17452:9262,J00121:27:H3GGKBBXX:5:1125:15321:36059,J00121:27:H3GGKBBXX:5:2225:12023:15856,J00121:27:H3GGKBBXX:5:1211:11738:12937,J00121:27:H3GGKBBXX:5:1204:7567:19285,J00121:27:H3GGKBBXX:5:2206:22110:27742,J00121:27:H3GGKBBXX:5:1117:13880:39260,J00121:27:H3GGKBBXX:5:2111:21613:48544,J00121:27:H3GGKBBXX:5:2201:18903:31576,J00121:27:H3GGKBBXX:5:1219:12307:25140,J00121:27:H3GGKBBXX:5:1117:19573:39348,J00121:27:H3GGKBBXX:5:2222:29843:46768,J00121:27:H3GGKBBXX:5:1207:19867:46891,J00121:27:H3GGKBBXX:5:1227:15179:37044,J00121:27:H3GGKBBXX:5:1124:10987:25457,J00121:27:H3GGKBBXX:5:2111:21044:48474,J00121:27:H3GGKBBXX:5:1109:20243:43075,J00121:27:H3GGKBBXX:5:2103:6005:18335,J00121:27:H3GGKBBXX:5:1124:18720:20814,J00121:27:H3GGKBBXX:5:2115:17837:47841,J00121:27:H3GGKBBXX:5:1221:25855:35989,J00121:27:H3GGKBBXX:5:1123:6116:20498,J00121:27:H3GGKBBXX:5:2226:19350:43005,J00121:27:H3GGKBBXX:5:1208:16579:15487,J00121:27:H3GGKBBXX:5:2109:8846:24278,J00121:27:H3GGKBBXX:5:1203:3356:2105,J00121:27:H3GGKBBXX:5:1117:27630:29782,J00121:27:H3GGKBBXX:5:2207:32187:26951,J00121:27:H3GGKBBXX:5:2124:10916:21606,J00121:27:H3GGKBBXX:5:1121:5132:24314,J00121:27:H3GGKBBXX:5:1111:19847:44148,J00121:27:H3GGKBBXX:5:1208:16437:40350,J00121:27:H3GGKBBXX:5:2216:15859:39875,J00121:27:H3GGKBBXX:5:1218:27549:44904,J00121:27:H3GGKBBXX:5:2228:12773:30872,J00121:27:H3GGKBBXX:5:1127:27610:26898,J00121:27:H3GGKBBXX:5:2113:28361:29536,J00121:27:H3GGKBBXX:5:2124:10876:7082,J00121:27:H3GGKBBXX:5:1104:3691:29554,J00121:27:H3GGKBBXX:5:2213:21034:9737,J00121:27:H3GGKBBXX:5:1113:21369:29378,J00121:27:H3GGKBBXX:5:2114:15037:37923,J00121:27:H3GGKBBXX:5:1215:22709:1701,J00121:27:H3GGKBBXX:5:2226:23967:1595,J00121:27:H3GGKBBXX:5:2218:11403:10563,J00121:27:H3GGKBBXX:5:1203:25712:37677,J00121:27:H3GGKBBXX:5:2206:29863:25351,J00121:27:H3GGKBBXX:5:2226:21034:15539,J00121:27:H3GGKBBXX:5:1128:9962:17491,J00121:27:H3GGKBBXX:5:2214:8359:12708,J00121:27:H3GGKBBXX:5:1105:19695:40789,J00121:27:H3GGKBBXX:5:1123:8704:26916,J00121:27:H3GGKBBXX:5:2110:14803:1719,J00121:27:H3GGKBBXX:5:2220:20375:21360,J00121:27:H3GGKBBXX:5:2104:26474:48421,J00121:27:H3GGKBBXX:5:1217:21125:34231;sequence=TATAGTTCCAAATAACACTAACTCTA;start=84714;subtype=IES;support_ref=0;support_variant=58;type=IES;
scaffold51_4_with_IES	MILORD	internal_eliminated_sequence	88403	88532	.	.	.	ID=MILORD.4.88403.88532;Name=MILORD.4.88403.88532;bounded_by_ta=TRUE;common_boundary=Both;end=88532;ies_id=IESPGM.PTET51.1.4.86681;ies_left_dist=0;ies_min_dist=0;ies_right_dist=0;junction_seq=aacaagtcacaattgTActaatatcttcacaa;read_names=J00121:27:H3GGKBBXX:5:1120:23541:42354,J00121:27:H3GGKBBXX:5:2105:24627:8893,J00121:27:H3GGKBBXX:5:1105:28250:2475,J00121:27:H3GGKBBXX:5:1213:14742:46416,J00121:27:H3GGKBBXX:5:2220:25895:28112,J00121:27:H3GGKBBXX:5:1120:11302:34266,J00121:27:H3GGKBBXX:5:1219:13007:41510,J00121:27:H3GGKBBXX:5:1201:25611:5710,J00121:27:H3GGKBBXX:5:2224:18710:26846,J00121:27:H3GGKBBXX:5:1116:30513:36640,J00121:27:H3GGKBBXX:5:2209:26697:2879;sequence=TATAGACTGCTTAAGTTCATTTGTTGATTTTAAAGTACTTTTGGTGTATATTTAATTGTTCTATTATTTGGATTATTTATGTTAAAAATCAAACAATAAATAATTTCCAGAAAATCACAGTAATTGAATA;start=88403;subtype=IES;support_ref=98;support_variant=11;type=IES;
scaffold51_4_with_IES	MILORD	internal_eliminated_sequence	88632	88676	.	.	.	ID=MILORD.4.88632.88676;Name=MILORD.4.88632.88676;bounded_by_ta=TRUE;common_boundary=Both;end=88676;ies_id=IESPGM.PTET51.1.4.86780;ies_left_dist=0;ies_min_dist=0;ies_right_dist=0;junction_seq=catatattttcaattTAtaatattcgcctaaa;read_names=J00121:27:H3GGKBBXX:5:2209:4980:9737,J00121:27:H3GGKBBXX:5:2202:22079:46258;sequence=TATAGTTGTTTGCTCTATATATATTTTCTATTTATTATTTAATTA;start=88632;subtype=IES;support_ref=30;support_variant=2;type=IES;
scaffold51_4_with_IES	MILORD	internal_eliminated_sequence	88715	88740	.	.	.	ID=MILORD.4.88715.88740;Name=MILORD.4.88715.88740;bounded_by_ta=TRUE;common_boundary=Both;end=88740;ies_id=IESPGM.PTET51.1.4.86818;ies_left_dist=0;ies_min_dist=0;ies_right_dist=0;junction_seq=atatattacccttttTAatcaaaatataaagc;read_names=J00121:27:H3GGKBBXX:5:2210:27296:10458,J00121:27:H3GGKBBXX:5:1207:3082:24841,J00121:27:H3GGKBBXX:5:1128:31558:17210,J00121:27:H3GGKBBXX:5:2120:19258:16858,J00121:27:H3GGKBBXX:5:2209:18233:15434;sequence=TATGGATAAAAATATTAATTAATCTA;start=88715;subtype=IES;support_ref=0;support_variant=5;type=IES;
scaffold51_4_with_IES	MILORD	internal_eliminated_sequence	88787	88827	.	.	.	ID=MILORD.4.88787.88827;Name=MILORD.4.88787.88827;bounded_by_ta=TRUE;common_boundary=RIGHT;end=88827;ies_id=IESPGM.PTET51.1.4.86877;ies_left_dist=13;ies_min_dist=0;ies_right_dist=0;junction_seq=tgcattgttaataaaTAtttcttgaagttaaa;read_names=J00121:27:H3GGKBBXX:5:1117:2473:15487;sequence=TATCAATGCTTTGTATAATTTAATAGAGTTTATTTTATATA;start=88787;subtype=PARTIAL_EXTERNAL;support_ref=0;support_variant=1;type=ALTERNATIVE;
scaffold51_4_with_IES	MILORD	internal_eliminated_sequence	88800	88827	.	.	.	ID=MILORD.4.88800.88827;Name=MILORD.4.88800.88827;bounded_by_ta=TRUE;common_boundary=Both;end=88827;ies_id=IESPGM.PTET51.1.4.86877;ies_left_dist=0;ies_min_dist=0;ies_right_dist=0;junction_seq=aatatcaatgctttgTAtttcttgaagttaaa;read_names=J00121:27:H3GGKBBXX:5:1117:26484:32086,J00121:27:H3GGKBBXX:5:1210:23460:3670,J00121:27:H3GGKBBXX:5:1206:24606:20955,J00121:27:H3GGKBBXX:5:1117:27174:31558,J00121:27:H3GGKBBXX:5:1228:9475:39963,J00121:27:H3GGKBBXX:5:2104:24962:8488,J00121:27:H3GGKBBXX:5:2118:21136:22256,J00121:27:H3GGKBBXX:5:2218:29457:36429,J00121:27:H3GGKBBXX:5:2118:20983:21993,J00121:27:H3GGKBBXX:5:1114:12966:9262,J00121:27:H3GGKBBXX:5:1124:7233:17298,J00121:27:H3GGKBBXX:5:2101:14651:30925,J00121:27:H3GGKBBXX:5:1106:11708:2615,J00121:27:H3GGKBBXX:5:2119:14874:17421,J00121:27:H3GGKBBXX:5:1128:31335:10739,J00121:27:H3GGKBBXX:5:1219:17188:31171,J00121:27:H3GGKBBXX:5:2116:2361:25281,J00121:27:H3GGKBBXX:5:2124:21653:40455,J00121:27:H3GGKBBXX:5:2116:2483:24542,J00121:27:H3GGKBBXX:5:2213:12611:32349,J00121:27:H3GGKBBXX:5:1213:29193:39101,J00121:27:H3GGKBBXX:5:1213:13900:46258,J00121:27:H3GGKBBXX:5:2103:15980:37484;sequence=TATAATTTAATAGAGTTTATTTTATATA;start=88800;subtype=IES;support_ref=0;support_variant=23;type=IES;
scaffold51_4_with_IES	MILORD	internal_eliminated_sequence	92305	92361	.	.	.	ID=MILORD.4.92305.92361;Name=MILORD.4.92305.92361;bounded_by_ta=TRUE;common_boundary=None;end=92361;ies_id=IESPGM.PTET51.1.4.92768;ies_left_dist=2414;ies_min_dist=2414;ies_right_dist=2551;junction_seq=catcttataagaaccTAaatggatgtatatta;read_names=J00121:27:H3GGKBBXX:5:1204:11627:18546;sequence=TACAGATAAATCAATAATCATTAATCAGATTAATTTCCATCATCTGTATTGAATTAA;start=92305;subtype=MAC;support_ref=86;support_variant=1;type=CRYPTIC;
scaffold51_4_with_IES	MILORD	internal_eliminated_sequence	92305	92350	.	.	.	ID=MILORD.4.92305.92350;Name=MILORD.4.92305.92350;bounded_by_ta=TRUE;common_boundary=None;end=92350;ies_id=IESPGM.PTET51.1.4.92768;ies_left_dist=2414;ies_min_dist=2414;ies_right_dist=2562;junction_seq=catcttataagaaccTAttgaattaataaatg;read_names=J00121:27:H3GGKBBXX:5:1126:20638:31593,J00121:27:H3GGKBBXX:5:2206:21014:18810,J00121:27:H3GGKBBXX:5:1123:6979:26916,J00121:27:H3GGKBBXX:5:1121:31020:11038,J00121:27:H3GGKBBXX:5:2112:31243:49124,J00121:27:H3GGKBBXX:5:1211:20172:21043,J00121:27:H3GGKBBXX:5:2206:1884:29800,J00121:27:H3GGKBBXX:5:2118:27681:40420,J00121:27:H3GGKBBXX:5:2201:12134:28041,J00121:27:H3GGKBBXX:5:1104:19644:7855;sequence=TACAGATAAATCAATAATCATTAATCAGATTAATTTCCATCATCTG;start=92305;subtype=MAC;support_ref=258;support_variant=10;type=CRYPTIC;
scaffold51_4_with_IES	MILORD	internal_eliminated_sequence	94712	94912	.	.	.	ID=MILORD.4.94712.94912;Name=MILORD.4.94712.94912;bounded_by_ta=TRUE;common_boundary=RIGHT;end=94912;ies_id=IESPGM.PTET51.1.4.92768;ies_left_dist=7;ies_min_dist=0;ies_right_dist=0;junction_seq=acagagaaggtatatTActttaaacataaaat;read_names=J00121:27:H3GGKBBXX:5:1223:7019:11829;sequence=TACAAGATATTGTTGACACTGATTGTAAATACTATTATTTATTCATAATATGATAACATTCTATTCTTAGCAATCAGTAGCAATTGTTTTAAGGAATTTTACTATTTTTTATTATTATTAATAAATCATTAATATAACATAATTTATATATATATATAGCAAGTGCAGTGTGAAAATAAGAGATTTATTTTAATGCAGTAA;start=94712;subtype=PARTIAL_EXTERNAL;support_ref=9;support_variant=1;type=ALTERNATIVE;
scaffold51_4_with_IES	MILORD	internal_eliminated_sequence	94719	94901	.	.	.	ID=MILORD.4.94719.94901;Name=MILORD.4.94719.94901;bounded_by_ta=TRUE;common_boundary=LEFT;end=94901;ies_id=IESPGM.PTET51.1.4.92768;ies_left_dist=0;ies_min_dist=0;ies_right_dist=11;junction_seq=aggtatattacaagaTAatgcagtaatacttt;read_names=J00121:27:H3GGKBBXX:5:1216:8552:6361,J00121:27:H3GGKBBXX:5:2124:17421:43286,J00121:27:H3GGKBBXX:5:2110:15990:26705;sequence=TATTGTTGACACTGATTGTAAATACTATTATTTATTCATAATATGATAACATTCTATTCTTAGCAATCAGTAGCAATTGTTTTAAGGAATTTTACTATTTTTTATTATTATTAATAAATCATTAATATAACATAATTTATATATATATATAGCAAGTGCAGTGTGAAAATAAGAGATTTATTT;start=94719;subtype=PARTIAL_INTERNAL;support_ref=4;support_variant=3;type=ALTERNATIVE;
scaffold51_4_with_IES	MILORD	internal_eliminated_sequence	94719	94912	.	.	.	ID=MILORD.4.94719.94912;Name=MILORD.4.94719.94912;bounded_by_ta=TRUE;common_boundary=Both;end=94912;ies_id=IESPGM.PTET51.1.4.92768;ies_left_dist=0;ies_min_dist=0;ies_right_dist=0;junction_seq=aggtatattacaagaTActttaaacataaaat;read_names=J00121:27:H3GGKBBXX:5:2116:5325:8752,J00121:27:H3GGKBBXX:5:2106:13301:11003,J00121:27:H3GGKBBXX:5:1127:24495:40807,J00121:27:H3GGKBBXX:5:2207:6786:26265,J00121:27:H3GGKBBXX:5:2101:5700:34477,J00121:27:H3GGKBBXX:5:2208:19938:9244,J00121:27:H3GGKBBXX:5:2103:20141:42337,J00121:27:H3GGKBBXX:5:1208:28686:18212,J00121:27:H3GGKBBXX:5:2211:15412:22327,J00121:27:H3GGKBBXX:5:1109:8806:32402,J00121:27:H3GGKBBXX:5:1116:23368:44974,J00121:27:H3GGKBBXX:5:1201:21592:18511,J00121:27:H3GGKBBXX:5:2201:32309:9684,J00121:27:H3GGKBBXX:5:1211:4533:32912,J00121:27:H3GGKBBXX:5:2206:19958:46451,J00121:27:H3GGKBBXX:5:1128:31598:30749,J00121:27:H3GGKBBXX:5:2206:5081:34178,J00121:27:H3GGKBBXX:5:2209:4046:46522,J00121:27:H3GGKBBXX:5:2209:6461:24155,J00121:27:H3GGKBBXX:5:1220:17015:28833,J00121:27:H3GGKBBXX:5:2128:29711:16049,J00121:27:H3GGKBBXX:5:1220:23165:9139,J00121:27:H3GGKBBXX:5:2214:12560:25826,J00121:27:H3GGKBBXX:5:1111:11566:39400,J00121:27:H3GGKBBXX:5:2114:26940:19935,J00121:27:H3GGKBBXX:5:1116:26118:45801,J00121:27:H3GGKBBXX:5:1216:17127:5147,J00121:27:H3GGKBBXX:5:1108:10267:19707,J00121:27:H3GGKBBXX:5:2111:5396:8312,J00121:27:H3GGKBBXX:5:2126:14245:38416,J00121:27:H3GGKBBXX:5:2118:24302:23979,J00121:27:H3GGKBBXX:5:2204:4026:13394,J00121:27:H3GGKBBXX:5:1105:5000:43216,J00121:27:H3GGKBBXX:5:2211:19522:33316,J00121:27:H3GGKBBXX:5:1110:30320:44253,J00121:27:H3GGKBBXX:5:1218:20628:47577,J00121:27:H3GGKBBXX:5:1120:22029:15785,J00121:27:H3GGKBBXX:5:2112:2067:33914,J00121:27:H3GGKBBXX:5:2218:29264:49036,J00121:27:H3GGKBBXX:5:1113:21389:2017,J00121:27:H3GGKBBXX:5:1128:18690:38803,J00121:27:H3GGKBBXX:5:1116:21623:48280,J00121:27:H3GGKBBXX:5:2223:23135:15346,J00121:27:H3GGKBBXX:5:2210:17503:39207,J00121:27:H3GGKBBXX:5:2206:18020:17034,J00121:27:H3GGKBBXX:5:1217:20364:35796,J00121:27:H3GGKBBXX:5:2116:23977:43322,J00121:27:H3GGKBBXX:5:2214:3772:15276,J00121:27:H3GGKBBXX:5:1224:22303:20832,J00121:27:H3GGKBBXX:5:2204:13941:4057,J00121:27:H3GGKBBXX:5:1108:27154:28569;sequence=TATTGTTGACACTGATTGTAAATACTATTATTTATTCATAATATGATAACATTCTATTCTTAGCAATCAGTAGCAATTGTTTTAAGGAATTTTACTATTTTTTATTATTATTAATAAATCATTAATATAACATAATTTATATATATATATAGCAAGTGCAGTGTGAAAATAAGAGATTTATTTTAATGCAGTAA;start=94719;subtype=IES;support_ref=8;support_variant=51;type=IES;
scaffold51_4_with_IES	MILORD	internal_eliminated_sequence	96126	96151	.	.	.	ID=MILORD.4.96126.96151;Name=MILORD.4.96126.96151;bounded_by_ta=TRUE;common_boundary=Both;end=96151;ies_id=IESPGM.PTET51.1.4.93981;ies_left_dist=0;ies_min_dist=0;ies_right_dist=0;junction_seq=tctgtgttgaatagaTAcaaagattggactcc;read_names=J00121:27:H3GGKBBXX:5:1202:13169:10985,J00121:27:H3GGKBBXX:5:2217:29772:10211,J00121:27:H3GGKBBXX:5:2206:7385:4936,J00121:27:H3GGKBBXX:5:2215:28625:40719,J00121:27:H3GGKBBXX:5:1227:8278:2439,J00121:27:H3GGKBBXX:5:1106:8258:44816,J00121:27:H3GGKBBXX:5:1114:6563:5341,J00121:27:H3GGKBBXX:5:1101:29264:46047,J00121:27:H3GGKBBXX:5:2215:9587:36218,J00121:27:H3GGKBBXX:5:2112:27904:36728,J00121:27:H3GGKBBXX:5:1122:22404:20480,J00121:27:H3GGKBBXX:5:2215:5781:20269,J00121:27:H3GGKBBXX:5:2106:15919:1648,J00121:27:H3GGKBBXX:5:1115:13677:31488,J00121:27:H3GGKBBXX:5:1112:25418:21553,J00121:27:H3GGKBBXX:5:2228:8237:20621,J00121:27:H3GGKBBXX:5:1113:4411:10546,J00121:27:H3GGKBBXX:5:2112:27904:36552,J00121:27:H3GGKBBXX:5:1227:24312:17210,J00121:27:H3GGKBBXX:5:2113:19096:39119,J00121:27:H3GGKBBXX:5:2103:24962:16823,J00121:27:H3GGKBBXX:5:2228:21542:16911,J00121:27:H3GGKBBXX:5:2209:11434:28868,J00121:27:H3GGKBBXX:5:1104:13941:31910;sequence=TACAGTTATTTCCTTTATTTGTATTC;start=96126;subtype=IES;support_ref=42;support_variant=24;type=IES;
scaffold51_4_with_IES	MILORD	internal_eliminated_sequence	100556	100584	.	.	.	ID=MILORD.4.100556.100584;Name=MILORD.4.100556.100584;bounded_by_ta=TRUE;common_boundary=Both;end=100584;ies_id=IESPGM.PTET51.1.4.98385;ies_left_dist=0;ies_min_dist=0;ies_right_dist=0;junction_seq=gaaacagaaacagatTAtaacaccttattcta;read_names=J00121:27:H3GGKBBXX:5:1208:24880:23892,J00121:27:H3GGKBBXX:5:2201:4970:3952,J00121:27:H3GGKBBXX:5:2111:3447:23751,J00121:27:H3GGKBBXX:5:2213:28118:20533,J00121:27:H3GGKBBXX:5:2106:26829:14010,J00121:27:H3GGKBBXX:5:1213:3051:12339,J00121:27:H3GGKBBXX:5:2227:5497:8945,J00121:27:H3GGKBBXX:5:2211:19958:26265,J00121:27:H3GGKBBXX:5:2207:15554:34178,J00121:27:H3GGKBBXX:5:1224:24139:21483,J00121:27:H3GGKBBXX:5:1124:4888:34688,J00121:27:H3GGKBBXX:5:1216:7821:26019,J00121:27:H3GGKBBXX:5:1102:12834:13289,J00121:27:H3GGKBBXX:5:2213:23977:27918,J00121:27:H3GGKBBXX:5:1108:20912:14519,J00121:27:H3GGKBBXX:5:2208:4148:33475,J00121:27:H3GGKBBXX:5:1127:3173:41036,J00121:27:H3GGKBBXX:5:1103:22150:43955,J00121:27:H3GGKBBXX:5:2113:25834:22309,J00121:27:H3GGKBBXX:5:2227:15889:14185,J00121:27:H3GGKBBXX:5:1114:2016:27602,J00121:27:H3GGKBBXX:5:2205:16498:19707,J00121:27:H3GGKBBXX:5:2209:5792:42548,J00121:27:H3GGKBBXX:5:1125:9678:43867,J00121:27:H3GGKBBXX:5:2105:8024:12761,J00121:27:H3GGKBBXX:5:2226:6380:5587,J00121:27:H3GGKBBXX:5:2227:16376:34407,J00121:27:H3GGKBBXX:5:1125:12327:34424,J00121:27:H3GGKBBXX:5:1102:3508:22837,J00121:27:H3GGKBBXX:5:1125:17360:3653,J00121:27:H3GGKBBXX:5:2110:18517:47049,J00121:27:H3GGKBBXX:5:2119:25134:45256,J00121:27:H3GGKBBXX:5:2226:6248:36517,J00121:27:H3GGKBBXX:5:2113:8014:19671;sequence=TATAATCCAAATAGCCTTGTCTCTGACTA;start=100556;subtype=IES;support_ref=9;support_variant=34;type=IES;
scaffold51_4_with_IES	MILORD	internal_eliminated_sequence	102209	102527	.	.	.	ID=MILORD.4.102209.102527;Name=MILORD.4.102209.102527;bounded_by_ta=TRUE;common_boundary=RIGHT;end=102527;ies_id=IESPGM.PTET51.1.4.100015;ies_left_dist=6;ies_min_dist=0;ies_right_dist=0;junction_seq=gaatatatgcagttcTActtgaaccaaaatca;read_names=J00121:27:H3GGKBBXX:5:2208:26392:38715,J00121:27:H3GGKBBXX:5:1121:27925:21078;sequence=TATAAGTATTACCCAGTTGATTTTAGTATTCAGATTTTAAGATTTCTCTTATGAGATAGATTTCTTAACAAATTTTACATTTAAAATATTAGTAATCTTAGTTAATAATCAATTTTCAAGTCTTTAATTCAATGCAATATAAAAGAATTATTCAGTTTAATTTGATTTCGATTGATAAATGAGTTTTAATTTTATTTAACTTAACTAATTTAGATTAAAATTAAACCCAAACCTTAAGTACTTATAATTAATATAATCTTAATCATTTTATTAAAATTTCTATTAATTGAAAAATAATAAATTATTTGTGAATGAACAA;start=102209;subtype=PARTIAL_EXTERNAL;support_ref=38;support_variant=2;type=ALTERNATIVE;
scaffold51_4_with_IES	MILORD	internal_eliminated_sequence	102215	102527	.	.	.	ID=MILORD.4.102215.102527;Name=MILORD.4.102215.102527;bounded_by_ta=TRUE;common_boundary=Both;end=102527;ies_id=IESPGM.PTET51.1.4.100015;ies_left_dist=0;ies_min_dist=0;ies_right_dist=0;junction_seq=atgcagttctataagTActtgaaccaaaatca;read_names=J00121:27:H3GGKBBXX:5:1108:3214:9983,J00121:27:H3GGKBBXX:5:1118:25408:21993,J00121:27:H3GGKBBXX:5:2219:8785:10739,J00121:27:H3GGKBBXX:5:2106:25246:23048,J00121:27:H3GGKBBXX:5:2119:8836:39594,J00121:27:H3GGKBBXX:5:2203:26666:1912,J00121:27:H3GGKBBXX:5:1219:6867:2774,J00121:27:H3GGKBBXX:5:2111:5304:29008;sequence=TATTACCCAGTTGATTTTAGTATTCAGATTTTAAGATTTCTCTTATGAGATAGATTTCTTAACAAATTTTACATTTAAAATATTAGTAATCTTAGTTAATAATCAATTTTCAAGTCTTTAATTCAATGCAATATAAAAGAATTATTCAGTTTAATTTGATTTCGATTGATAAATGAGTTTTAATTTTATTTAACTTAACTAATTTAGATTAAAATTAAACCCAAACCTTAAGTACTTATAATTAATATAATCTTAATCATTTTATTAAAATTTCTATTAATTGAAAAATAATAAATTATTTGTGAATGAACAA;start=102215;subtype=IES;support_ref=10;support_variant=8;type=IES;
scaffold51_4_with_IES	MILORD	internal_eliminated_sequence	102451	102527	.	.	.	ID=MILORD.4.102451.102527;Name=MILORD.4.102451.102527;bounded_by_ta=TRUE;common_boundary=RIGHT;end=102527;ies_id=IESPGM.PTET51.1.4.100015;ies_left_dist=-236;ies_min_dist=0;ies_right_dist=0;junction_seq=caaaccttaagtactTActtgaaccaaaatca;read_names=J00121:27:H3GGKBBXX:5:2207:20273:16366;sequence=TATAATTAATATAATCTTAATCATTTTATTAAAATTTCTATTAATTGAAAAATAATAAATTATTTGTGAATGAACAA;start=102451;subtype=PARTIAL_INTERNAL;support_ref=10;support_variant=1;type=ALTERNATIVE;
scaffold51_4_with_IES	MILORD	internal_eliminated_sequence	105573	105709	.	.	.	ID=MILORD.4.105573.105709;Name=MILORD.4.105573.105709;bounded_by_ta=TRUE;common_boundary=RIGHT;end=105709;ies_id=IESPGM.PTET51.1.4.103062;ies_left_dist=2;ies_min_dist=0;ies_right_dist=0;junction_seq=agtaaatttgttagtTAttagtgaaaagcatt;read_names=J00121:27:H3GGKBBXX:5:1122:16011:48263,J00121:27:H3GGKBBXX:5:2218:17340:4391;sequence=TATACTATCATTTAGCCAAAATTTTTCGATTTTATTAAACTTATCTAATATAAATTTCTGTTAATTATGTTATTTATCAAGATTCCTAATTAGGAAGAAGTTAATAAGAAATGTAATAATTAATTATTAATTTAATG;start=105573;subtype=PARTIAL_EXTERNAL;support_ref=42;support_variant=2;type=ALTERNATIVE;
scaffold51_4_with_IES	MILORD	internal_eliminated_sequence	105573	105763	.	.	.	ID=MILORD.4.105573.105763;Name=MILORD.4.105573.105763;bounded_by_ta=TRUE;common_boundary=None;end=105763;ies_id=IESPGM.PTET51.1.4.103062;ies_left_dist=2;ies_min_dist=2;ies_right_dist=-54;junction_seq=agtaaatttgttagtTAtatgcgaaattaggg;read_names=J00121:27:H3GGKBBXX:5:2125:28351:31171;sequence=TATACTATCATTTAGCCAAAATTTTTCGATTTTATTAAACTTATCTAATATAAATTTCTGTTAATTATGTTATTTATCAAGATTCCTAATTAGGAAGAAGTTAATAAGAAATGTAATAATTAATTATTAATTTAATGTATTAGTGAAAAGCATTACAGGACAATTAATTTATGAATGCATGGTGGCTCAGT;start=105573;subtype=EXTERNAL;support_ref=21;support_variant=1;type=ALTERNATIVE;
scaffold51_4_with_IES	MILORD	internal_eliminated_sequence	105575	105709	.	.	.	ID=MILORD.4.105575.105709;Name=MILORD.4.105575.105709;bounded_by_ta=TRUE;common_boundary=Both;end=105709;ies_id=IESPGM.PTET51.1.4.103062;ies_left_dist=0;ies_min_dist=0;ies_right_dist=0;junction_seq=taaatttgttagttaTAttagtgaaaagcatt;read_names=J00121:27:H3GGKBBXX:5:1107:16204:22362,J00121:27:H3GGKBBXX:5:2123:28280:40684,J00121:27:H3GGKBBXX:5:1207:9293:35075,J00121:27:H3GGKBBXX:5:1110:24221:7416,J00121:27:H3GGKBBXX:5:1223:6329:36130,J00121:27:H3GGKBBXX:5:1112:9902:25966,J00121:27:H3GGKBBXX:5:1109:20486:25738,J00121:27:H3GGKBBXX:5:1116:19857:21658,J00121:27:H3GGKBBXX:5:1205:10551:44464,J00121:27:H3GGKBBXX:5:1221:18842:12937,J00121:27:H3GGKBBXX:5:1216:23784:2053,J00121:27:H3GGKBBXX:5:2216:19857:48737,J00121:27:H3GGKBBXX:5:2208:21298:4954,J00121:27:H3GGKBBXX:5:1225:17198:32033,J00121:27:H3GGKBBXX:5:1225:28270:48755,J00121:27:H3GGKBBXX:5:1228:25286:21852,J00121:27:H3GGKBBXX:5:1201:4980:42126,J00121:27:H3GGKBBXX:5:2219:18385:34829,J00121:27:H3GGKBBXX:5:1123:14001:6167,J00121:27:H3GGKBBXX:5:1205:15767:14854,J00121:27:H3GGKBBXX:5:1123:22780:27074,J00121:27:H3GGKBBXX:5:2210:9546:4954,J00121:27:H3GGKBBXX:5:2216:19948:48403,J00121:27:H3GGKBBXX:5:1111:20801:32015,J00121:27:H3GGKBBXX:5:2228:14783:47225,J00121:27:H3GGKBBXX:5:1112:27742:17948,J00121:27:H3GGKBBXX:5:2210:29904:38750,J00121:27:H3GGKBBXX:5:2127:13271:39506,J00121:27:H3GGKBBXX:5:2225:17888:30099,J00121:27:H3GGKBBXX:5:2224:16721:4655,J00121:27:H3GGKBBXX:5:2117:9993:11390,J00121:27:H3GGKBBXX:5:1209:24931:17157,J00121:27:H3GGKBBXX:5:2205:24505:19865,J00121:27:H3GGKBBXX:5:1210:23896:32209,J00121:27:H3GGKBBXX:5:2206:3945:6325,J00121:27:H3GGKBBXX:5:2203:30127:43357,J00121:27:H3GGKBBXX:5:1109:29173:4426,J00121:27:H3GGKBBXX:5:2118:6532:19601,J00121:27:H3GGKBBXX:5:1209:17005:27584,J00121:27:H3GGKBBXX:5:2223:11809:5147,J00121:27:H3GGKBBXX:5:1204:20699:13130,J00121:27:H3GGKBBXX:5:2117:30878:3899,J00121:27:H3GGKBBXX:5:2219:22120:43796,J00121:27:H3GGKBBXX:5:2223:25581:9631,J00121:27:H3GGKBBXX:5:2210:24282:42126,J00121:27:H3GGKBBXX:5:1120:11809:26353,J00121:27:H3GGKBBXX:5:2207:17513:41405,J00121:27:H3GGKBBXX:5:1109:15382:16964,J00121:27:H3GGKBBXX:5:1126:14986:9069,J00121:27:H3GGKBBXX:5:2222:5832:23733,J00121:27:H3GGKBBXX:5:1103:8978:33756,J00121:27:H3GGKBBXX:5:1201:23074:1490,J00121:27:H3GGKBBXX:5:1219:25601:30732,J00121:27:H3GGKBBXX:5:1113:27610:28833,J00121:27:H3GGKBBXX:5:2224:9546:9561,J00121:27:H3GGKBBXX:5:1221:5152:43902,J00121:27:H3GGKBBXX:5:1114:23338:45942,J00121:27:H3GGKBBXX:5:2224:8684:10211,J00121:27:H3GGKBBXX:5:2121:30107:6853;sequence=TACTATCATTTAGCCAAAATTTTTCGATTTTATTAAACTTATCTAATATAAATTTCTGTTAATTATGTTATTTATCAAGATTCCTAATTAGGAAGAAGTTAATAAGAAATGTAATAATTAATTATTAATTTAATG;start=105575;subtype=IES;support_ref=36;support_variant=59;type=IES;
scaffold51_4_with_IES	MILORD	internal_eliminated_sequence	105575	105712	.	.	.	ID=MILORD.4.105575.105712;Name=MILORD.4.105575.105712;bounded_by_ta=TRUE;common_boundary=LEFT;end=105712;ies_id=IESPGM.PTET51.1.4.103062;ies_left_dist=0;ies_min_dist=0;ies_right_dist=-3;junction_seq=taaatttgttagttaTAgtgaaaagcattaca;read_names=J00121:27:H3GGKBBXX:5:2102:9922:34090,J00121:27:H3GGKBBXX:5:1124:22567:31910;sequence=TACTATCATTTAGCCAAAATTTTTCGATTTTATTAAACTTATCTAATATAAATTTCTGTTAATTATGTTATTTATCAAGATTCCTAATTAGGAAGAAGTTAATAAGAAATGTAATAATTAATTATTAATTTAATGTAT;start=105575;subtype=PARTIAL_EXTERNAL;support_ref=36;support_variant=2;type=ALTERNATIVE;
scaffold51_4_with_IES	MILORD	internal_eliminated_sequence	105578	105709	.	.	.	ID=MILORD.4.105578.105709;Name=MILORD.4.105578.105709;bounded_by_ta=TRUE;common_boundary=RIGHT;end=105709;ies_id=IESPGM.PTET51.1.4.103062;ies_left_dist=-3;ies_min_dist=0;ies_right_dist=0;junction_seq=atttgttagttatacTAttagtgaaaagcatt;read_names=J00121:27:H3GGKBBXX:5:1209:28716:6976,J00121:27:H3GGKBBXX:5:1127:28909:46979;sequence=TATCATTTAGCCAAAATTTTTCGATTTTATTAAACTTATCTAATATAAATTTCTGTTAATTATGTTATTTATCAAGATTCCTAATTAGGAAGAAGTTAATAAGAAATGTAATAATTAATTATTAATTTAATG;start=105578;subtype=PARTIAL_INTERNAL;support_ref=36;support_variant=2;type=ALTERNATIVE;
scaffold51_4_with_IES	MILORD	internal_eliminated_sequence	105578	105712	.	.	.	ID=MILORD.4.105578.105712;Name=MILORD.4.105578.105712;bounded_by_ta=TRUE;common_boundary=None;end=105712;ies_id=IESPGM.PTET51.1.4.103062;ies_left_dist=-3;ies_min_dist=3;ies_right_dist=-3;junction_seq=atttgttagttatacTAgtgaaaagcattaca;read_names=J00121:27:H3GGKBBXX:5:1115:9546:25140;sequence=TATCATTTAGCCAAAATTTTTCGATTTTATTAAACTTATCTAATATAAATTTCTGTTAATTATGTTATTTATCAAGATTCCTAATTAGGAAGAAGTTAATAAGAAATGTAATAATTAATTATTAATTTAATGTAT;start=105578;subtype=OVERLAPPING;support_ref=18;support_variant=1;type=ALTERNATIVE;
scaffold51_4_with_IES	MILORD	internal_eliminated_sequence	112917	113005	.	.	.	ID=MILORD.4.112917.113005;Name=MILORD.4.112917.113005;bounded_by_ta=TRUE;common_boundary=LEFT;end=113005;ies_id=IESPGM.PTET51.1.4.110269;ies_left_dist=0;ies_min_dist=0;ies_right_dist=-8;junction_seq=caatttaatatctggTAacagttcctgtcata;read_names=J00121:27:H3GGKBBXX:5:2225:20070:41968;sequence=TACAGGGAATATATTTTTATTTCAGTTGAATGATATTATTAAACAAGGTATATTTACGTATCTGATTATAAAATCTAGTTGTACAAATA;start=112917;subtype=PARTIAL_EXTERNAL;support_ref=59;support_variant=1;type=ALTERNATIVE;
scaffold51_4_with_IES	MILORD	internal_eliminated_sequence	112917	112997	.	.	.	ID=MILORD.4.112917.112997;Name=MILORD.4.112917.112997;bounded_by_ta=TRUE;common_boundary=Both;end=112997;ies_id=IESPGM.PTET51.1.4.110269;ies_left_dist=0;ies_min_dist=0;ies_right_dist=0;junction_seq=caatttaatatctggTAcaaatataacagttc;read_names=J00121:27:H3GGKBBXX:5:2222:22729:22837,J00121:27:H3GGKBBXX:5:2219:6563:20709,J00121:27:H3GGKBBXX:5:2203:14681:42583,J00121:27:H3GGKBBXX:5:1108:11464:48825,J00121:27:H3GGKBBXX:5:2102:31284:9174,J00121:27:H3GGKBBXX:5:2201:18599:27391,J00121:27:H3GGKBBXX:5:1111:9678:49177,J00121:27:H3GGKBBXX:5:1209:24079:3582,J00121:27:H3GGKBBXX:5:2224:24992:4954,J00121:27:H3GGKBBXX:5:2205:27245:19654,J00121:27:H3GGKBBXX:5:1207:4655:41211,J00121:27:H3GGKBBXX:5:1117:16528:14590,J00121:27:H3GGKBBXX:5:1210:9354:29870,J00121:27:H3GGKBBXX:5:1220:12033:25017,J00121:27:H3GGKBBXX:5:2207:17807:29079,J00121:27:H3GGKBBXX:5:2208:11627:21746,J00121:27:H3GGKBBXX:5:2201:14783:34917,J00121:27:H3GGKBBXX:5:1111:15250:47190,J00121:27:H3GGKBBXX:5:1126:19410:1894,J00121:27:H3GGKBBXX:5:1120:21755:24314,J00121:27:H3GGKBBXX:5:1102:25063:42776;sequence=TACAGGGAATATATTTTTATTTCAGTTGAATGATATTATTAAACAAGGTATATTTACGTATCTGATTATAAAATCTAGTTG;start=112917;subtype=IES;support_ref=118;support_variant=21;type=IES;
scaffold51_4_with_IES	MILORD	internal_eliminated_sequence	121012	121116	.	.	.	ID=MILORD.4.121012.121116;Name=MILORD.4.121012.121116;bounded_by_ta=TRUE;common_boundary=Both;end=121116;ies_id=IESPGM.PTET51.1.4.118283;ies_left_dist=0;ies_min_dist=0;ies_right_dist=0;junction_seq=agaagtgaaaaattaTAactcgaaataagtga;read_names=J00121:27:H3GGKBBXX:5:1208:9526:45010,J00121:27:H3GGKBBXX:5:2205:32471:23645,J00121:27:H3GGKBBXX:5:1223:25885:29923,J00121:27:H3GGKBBXX:5:1227:27499:29096,J00121:27:H3GGKBBXX:5:1116:16995:30872,J00121:27:H3GGKBBXX:5:1205:23937:28164,J00121:27:H3GGKBBXX:5:1228:23287:1578,J00121:27:H3GGKBBXX:5:1108:20912:23768,J00121:27:H3GGKBBXX:5:2201:16823:10458,J00121:27:H3GGKBBXX:5:1207:22769:34653,J00121:27:H3GGKBBXX:5:2218:16082:17192,J00121:27:H3GGKBBXX:5:1205:27062:11179,J00121:27:H3GGKBBXX:5:1228:24982:38381,J00121:27:H3GGKBBXX:5:1207:25591:27760,J00121:27:H3GGKBBXX:5:2205:15128:14238,J00121:27:H3GGKBBXX:5:2202:14468:48016,J00121:27:H3GGKBBXX:5:2213:13890:31470,J00121:27:H3GGKBBXX:5:1217:4300:32508,J00121:27:H3GGKBBXX:5:1206:21328:43339,J00121:27:H3GGKBBXX:5:2212:15057:35426,J00121:27:H3GGKBBXX:5:2219:12784:14045,J00121:27:H3GGKBBXX:5:2217:28077:21834,J00121:27:H3GGKBBXX:5:1104:22069:17720,J00121:27:H3GGKBBXX:5:2204:27783:46610,J00121:27:H3GGKBBXX:5:1219:9496:8664,J00121:27:H3GGKBBXX:5:2108:16650:32138,J00121:27:H3GGKBBXX:5:1122:9820:7222,J00121:27:H3GGKBBXX:5:2119:8065:46205,J00121:27:H3GGKBBXX:5:2209:10125:39928,J00121:27:H3GGKBBXX:5:1220:22962:41845,J00121:27:H3GGKBBXX:5:2219:7618:1367,J00121:27:H3GGKBBXX:5:2213:22536:48245,J00121:27:H3GGKBBXX:5:2207:7791:16788,J00121:27:H3GGKBBXX:5:1221:14306:26494,J00121:27:H3GGKBBXX:5:1209:13758:3108,J00121:27:H3GGKBBXX:5:1111:30543:24560,J00121:27:H3GGKBBXX:5:1117:22577:33967,J00121:27:H3GGKBBXX:5:2201:22404:43761,J00121:27:H3GGKBBXX:5:1125:14357:47612,J00121:27:H3GGKBBXX:5:1207:27559:40983,J00121:27:H3GGKBBXX:5:1112:29092:17720,J00121:27:H3GGKBBXX:5:1226:6360:38082,J00121:27:H3GGKBBXX:5:2201:24018:39383;sequence=TATAGATAAAAGAAGCTACAGTAAAAAGATTGAATTTAAATTTTAATTAATAAATTATTATATGTAACACCCTAAAAATTATGAAATCTACTTTAACTGAAACTA;start=121012;subtype=IES;support_ref=0;support_variant=43;type=IES;
scaffold51_4_with_IES	MILORD	internal_eliminated_sequence	121012	121126	.	.	.	ID=MILORD.4.121012.121126;Name=MILORD.4.121012.121126;bounded_by_ta=TRUE;common_boundary=LEFT;end=121126;ies_id=IESPGM.PTET51.1.4.118283;ies_left_dist=0;ies_min_dist=0;ies_right_dist=-10;junction_seq=agaagtgaaaaattaTAagtgaaatcaaatca;read_names=J00121:27:H3GGKBBXX:5:2111:29508:17491;sequence=TATAGATAAAAGAAGCTACAGTAAAAAGATTGAATTTAAATTTTAATTAATAAATTATTATATGTAACACCCTAAAAATTATGAAATCTACTTTAACTGAAACTATAACTCGAAA;start=121012;subtype=PARTIAL_EXTERNAL;support_ref=0;support_variant=1;type=ALTERNATIVE;
scaffold51_4_with_IES	MILORD	internal_eliminated_sequence	121018	121104	.	.	.	ID=MILORD.4.121018.121104;Name=MILORD.4.121018.121104;bounded_by_ta=TRUE;common_boundary=None;end=121104;ies_id=IESPGM.PTET51.1.4.118283;ies_left_dist=-6;ies_min_dist=6;ies_right_dist=12;junction_seq=gaaaaattatatagaTAactgaaactataact;read_names=J00121:27:H3GGKBBXX:5:2223:14560:17544;sequence=TAAAAGAAGCTACAGTAAAAAGATTGAATTTAAATTTTAATTAATAAATTATTATATGTAACACCCTAAAAATTATGAAATCTACTT;start=121018;subtype=INTERNAL;support_ref=0;support_variant=1;type=ALTERNATIVE;
scaffold51_4_with_IES	MILORD	internal_eliminated_sequence	121028	121104	.	.	.	ID=MILORD.4.121028.121104;Name=MILORD.4.121028.121104;bounded_by_ta=TRUE;common_boundary=None;end=121104;ies_id=IESPGM.PTET51.1.4.118283;ies_left_dist=-16;ies_min_dist=12;ies_right_dist=12;junction_seq=atagataaaagaagcTAactgaaactataact;read_names=J00121:27:H3GGKBBXX:5:2204:28026:21746;sequence=TACAGTAAAAAGATTGAATTTAAATTTTAATTAATAAATTATTATATGTAACACCCTAAAAATTATGAAATCTACTT;start=121028;subtype=INTERNAL;support_ref=0;support_variant=1;type=ALTERNATIVE;
scaffold51_4_with_IES	MILORD	internal_eliminated_sequence	122757	122785	.	.	.	ID=MILORD.4.122757.122785;Name=MILORD.4.122757.122785;bounded_by_ta=TRUE;common_boundary=Both;end=122785;ies_id=IESPGM.PTET51.1.4.119923;ies_left_dist=0;ies_min_dist=0;ies_right_dist=0;junction_seq=aaataggtcactaggTAcattcttcatttatg;read_names=J00121:27:H3GGKBBXX:5:1122:11657:44271,J00121:27:H3GGKBBXX:5:2205:13047:44007,J00121:27:H3GGKBBXX:5:1203:28686:46557,J00121:27:H3GGKBBXX:5:1227:30898:19443,J00121:27:H3GGKBBXX:5:2228:16437:9016,J00121:27:H3GGKBBXX:5:1204:13393:4760,J00121:27:H3GGKBBXX:5:2104:9709:33615,J00121:27:H3GGKBBXX:5:2218:27204:1543;sequence=TATATTGATATTTGAATTGGTTTTAGTTG;start=122757;subtype=IES;support_ref=114;support_variant=8;type=IES;
scaffold51_4_with_IES	MILORD	internal_eliminated_sequence	124040	124066	.	.	.	ID=MILORD.4.124040.124066;Name=MILORD.4.124040.124066;bounded_by_ta=TRUE;common_boundary=None;end=124066;ies_id=IESPGM.PTET51.1.4.119923;ies_left_dist=-1283;ies_min_dist=1281;ies_right_dist=-1281;junction_seq=aaaatgaattaacttTAtcctataatgttatt;read_names=J00121:27:H3GGKBBXX:5:1112:17726:12691,J00121:27:H3GGKBBXX:5:2109:22587:13693,J00121:27:H3GGKBBXX:5:1216:27194:48790,J00121:27:H3GGKBBXX:5:2219:19390:36218,J00121:27:H3GGKBBXX:5:1111:6370:3811,J00121:27:H3GGKBBXX:5:1203:7781:24472,J00121:27:H3GGKBBXX:5:1101:16051:5218,J00121:27:H3GGKBBXX:5:2220:6928:32666,J00121:27:H3GGKBBXX:5:1215:6857:38662,J00121:27:H3GGKBBXX:5:1109:19502:36798,J00121:27:H3GGKBBXX:5:1117:10977:21852,J00121:27:H3GGKBBXX:5:1216:8501:35637,J00121:27:H3GGKBBXX:5:2108:18832:43902,J00121:27:H3GGKBBXX:5:1102:16102:24366,J00121:27:H3GGKBBXX:5:1228:30766:26635,J00121:27:H3GGKBBXX:5:2222:15686:22555,J00121:27:H3GGKBBXX:5:1212:20182:26301,J00121:27:H3GGKBBXX:5:2206:24424:14484;sequence=TACAAATAAAAGCACTCAATTTATCTA;start=124040;subtype=MAC;support_ref=255;support_variant=18;type=CRYPTIC;
scaffold51_4_with_IES	MILORD	internal_eliminated_sequence	131852	132100	.	.	.	ID=MILORD.4.131852.132100;Name=MILORD.4.131852.132100;bounded_by_ta=TRUE;common_boundary=RIGHT;end=132100;ies_id=IESPGM.PTET51.1.4.128997;ies_left_dist=8;ies_min_dist=0;ies_right_dist=0;junction_seq=tgcatatatcgccacTAtctataagcaaatga;read_names=J00121:27:H3GGKBBXX:5:1218:4462:22379;sequence=TATCAAACTATAGTTTTTAAGTAAAAAATGCCATTAGGAGAGATGAATGAAATGTGTAATTTATTTAAGTAAGAAACTAAGTAAATAAAATATTACTACAAATGATGAATTAATTGAAAAATATAATTTTTATGTTCAAAAATCTGGTCAAAATTTTAGTTTCCAGCAATGGAGTCAATACCTGTTGTTATAAGGATTAAAATTTTTCATTATATATTTAAATTTGGAAAATCTTTTATGCAAACACTA;start=131852;subtype=PARTIAL_EXTERNAL;support_ref=32;support_variant=1;type=ALTERNATIVE;
scaffold51_4_with_IES	MILORD	internal_eliminated_sequence	131860	132100	.	.	.	ID=MILORD.4.131860.132100;Name=MILORD.4.131860.132100;bounded_by_ta=TRUE;common_boundary=Both;end=132100;ies_id=IESPGM.PTET51.1.4.128997;ies_left_dist=0;ies_min_dist=0;ies_right_dist=0;junction_seq=tcgccactatcaaacTAtctataagcaaatga;read_names=J00121:27:H3GGKBBXX:5:2120:26463:17526,J00121:27:H3GGKBBXX:5:2208:28584:3477,J00121:27:H3GGKBBXX:5:1202:17797:10176,J00121:27:H3GGKBBXX:5:1122:16691:14062,J00121:27:H3GGKBBXX:5:1122:3437:10792,J00121:27:H3GGKBBXX:5:2217:9729:17649,J00121:27:H3GGKBBXX:5:2125:5416:48825,J00121:27:H3GGKBBXX:5:2208:28798:42706,J00121:27:H3GGKBBXX:5:2108:22171:41528,J00121:27:H3GGKBBXX:5:1203:10592:39541,J00121:27:H3GGKBBXX:5:1104:27742:19390,J00121:27:H3GGKBBXX:5:2212:6715:10317,J00121:27:H3GGKBBXX:5:1222:6319:20885,J00121:27:H3GGKBBXX:5:1226:10399:13218,J00121:27:H3GGKBBXX:5:1106:17127:40596,J00121:27:H3GGKBBXX:5:1218:13098:24683,J00121:27:H3GGKBBXX:5:1127:26392:35374,J00121:27:H3GGKBBXX:5:2217:16538:36165,J00121:27:H3GGKBBXX:5:1215:6695:22309,J00121:27:H3GGKBBXX:5:2208:22516:19197,J00121:27:H3GGKBBXX:5:2206:25855:2756,J00121:27:H3GGKBBXX:5:2104:19654:9842,J00121:27:H3GGKBBXX:5:2128:21237:21061,J00121:27:H3GGKBBXX:5:1227:14448:38943,J00121:27:H3GGKBBXX:5:2125:31121:18423,J00121:27:H3GGKBBXX:5:2201:29244:10036,J00121:27:H3GGKBBXX:5:1123:9699:45309,J00121:27:H3GGKBBXX:5:2227:14894:13763,J00121:27:H3GGKBBXX:5:2208:31203:8154,J00121:27:H3GGKBBXX:5:1118:7456:2598,J00121:27:H3GGKBBXX:5:1216:13200:46240,J00121:27:H3GGKBBXX:5:1221:11880:32771,J00121:27:H3GGKBBXX:5:1115:8298:15487,J00121:27:H3GGKBBXX:5:1117:5213:48755,J00121:27:H3GGKBBXX:5:2122:20222:32314,J00121:27:H3GGKBBXX:5:1213:20801:32086,J00121:27:H3GGKBBXX:5:2228:27214:19636,J00121:27:H3GGKBBXX:5:2125:7699:41317,J00121:27:H3GGKBBXX:5:2220:9942:48403,J00121:27:H3GGKBBXX:5:1209:19684:4585,J00121:27:H3GGKBBXX:5:1207:15341:13095,J00121:27:H3GGKBBXX:5:1102:14001:17983,J00121:27:H3GGKBBXX:5:1109:9617:30222,J00121:27:H3GGKBBXX:5:1104:8978:42020,J00121:27:H3GGKBBXX:5:1107:8501:22872,J00121:27:H3GGKBBXX:5:2125:12814:38222,J00121:27:H3GGKBBXX:5:2224:19796:36991,J00121:27:H3GGKBBXX:5:1224:17837:27619,J00121:27:H3GGKBBXX:5:2224:28189:28112,J00121:27:H3GGKBBXX:5:1217:16356:29413;sequence=TATAGTTTTTAAGTAAAAAATGCCATTAGGAGAGATGAATGAAATGTGTAATTTATTTAAGTAAGAAACTAAGTAAATAAAATATTACTACAAATGATGAATTAATTGAAAAATATAATTTTTATGTTCAAAAATCTGGTCAAAATTTTAGTTTCCAGCAATGGAGTCAATACCTGTTGTTATAAGGATTAAAATTTTTCATTATATATTTAAATTTGGAAAATCTTTTATGCAAACACTA;start=131860;subtype=IES;support_ref=52;support_variant=50;type=IES;
scaffold51_4_with_IES	MILORD	internal_eliminated_sequence	133477	133502	.	.	.	ID=MILORD.4.133477.133502;Name=MILORD.4.133477.133502;bounded_by_ta=TRUE;common_boundary=None;end=133502;ies_id=IESPGM.PTET51.1.4.128997;ies_left_dist=-1617;ies_min_dist=1402;ies_right_dist=-1402;junction_seq=ttatttacaattaagTAattataatcgtaata;read_names=J00121:27:H3GGKBBXX:5:1109:12144:25738,J00121:27:H3GGKBBXX:5:2109:16295:32402;sequence=TATGAATATCGCAAATTAATTAATTA;start=133477;subtype=MAC;support_ref=158;support_variant=2;type=CRYPTIC;
scaffold51_4_with_IES	MILORD	internal_eliminated_sequence	134751	134777	.	.	.	ID=MILORD.4.134751.134777;Name=MILORD.4.134751.134777;bounded_by_ta=TRUE;common_boundary=None;end=134777;ies_id=IESPGM.PTET51.1.4.133120;ies_left_dist=1473;ies_min_dist=1473;ies_right_dist=1474;junction_seq=attctccctttaatcTAtgttagcttttccaa;read_names=J00121:27:H3GGKBBXX:5:2206:10399:32490;sequence=TAATTTAAAAATATTTGGTAAATATTT;start=134751;subtype=MAC;support_ref=108;support_variant=1;type=CRYPTIC;
scaffold51_4_with_IES	MILORD	internal_eliminated_sequence	134977	135021	.	.	.	ID=MILORD.4.134977.135021;Name=MILORD.4.134977.135021;bounded_by_ta=TRUE;common_boundary=None;end=135021;ies_id=IESPGM.PTET51.1.4.133120;ies_left_dist=1247;ies_min_dist=1230;ies_right_dist=1230;junction_seq=attaaaaatttaattTAtaactctccatcaat;read_names=J00121:27:H3GGKBBXX:5:2111:15666:2334,J00121:27:H3GGKBBXX:5:1122:11140:39682;sequence=TATAGCATTTTATTAAAGTTAATATCTATAATCTATAATCTGCTA;start=134977;subtype=MAC;support_ref=264;support_variant=2;type=CRYPTIC;
scaffold51_4_with_IES	MILORD	internal_eliminated_sequence	136224	136251	.	.	.	ID=MILORD.4.136224.136251;Name=MILORD.4.136224.136251;bounded_by_ta=TRUE;common_boundary=Both;end=136251;ies_id=IESPGM.PTET51.1.4.133120;ies_left_dist=0;ies_min_dist=0;ies_right_dist=0;junction_seq=ttggttcagataatgTAcatccttcaggaatg;read_names=J00121:27:H3GGKBBXX:5:1202:16508:34881,J00121:27:H3GGKBBXX:5:2220:17442:6994,J00121:27:H3GGKBBXX:5:1110:8136:38134,J00121:27:H3GGKBBXX:5:2104:9272:16788,J00121:27:H3GGKBBXX:5:2109:8836:27356,J00121:27:H3GGKBBXX:5:2222:19147:20217,J00121:27:H3GGKBBXX:5:2217:18822:45045,J00121:27:H3GGKBBXX:5:2227:20618:44042,J00121:27:H3GGKBBXX:5:2212:4655:34284,J00121:27:H3GGKBBXX:5:1215:6400:6009,J00121:27:H3GGKBBXX:5:2201:32177:34600,J00121:27:H3GGKBBXX:5:1205:17908:13113,J00121:27:H3GGKBBXX:5:2109:31883:39400,J00121:27:H3GGKBBXX:5:1214:6948:17333,J00121:27:H3GGKBBXX:5:2224:28726:41563,J00121:27:H3GGKBBXX:5:2217:19948:28358,J00121:27:H3GGKBBXX:5:1222:8887:43480,J00121:27:H3GGKBBXX:5:1123:25093:24683,J00121:27:H3GGKBBXX:5:2218:31812:12304,J00121:27:H3GGKBBXX:5:1116:17411:48614,J00121:27:H3GGKBBXX:5:2204:16356:30538,J00121:27:H3GGKBBXX:5:1123:27011:17245,J00121:27:H3GGKBBXX:5:1114:25357:36429,J00121:27:H3GGKBBXX:5:1119:17919:46012,J00121:27:H3GGKBBXX:5:2120:6187:11653,J00121:27:H3GGKBBXX:5:1222:24068:39752,J00121:27:H3GGKBBXX:5:2225:7659:6290,J00121:27:H3GGKBBXX:5:2224:5660:48438,J00121:27:H3GGKBBXX:5:1118:26819:45678,J00121:27:H3GGKBBXX:5:1112:22364:31136,J00121:27:H3GGKBBXX:5:1118:9272:25755,J00121:27:H3GGKBBXX:5:2205:14894:23997,J00121:27:H3GGKBBXX:5:1208:15371:16665,J00121:27:H3GGKBBXX:5:1202:15625:12005,J00121:27:H3GGKBBXX:5:1218:14032:38855,J00121:27:H3GGKBBXX:5:1124:25966:43533,J00121:27:H3GGKBBXX:5:1215:14072:46698,J00121:27:H3GGKBBXX:5:1227:20050:47454,J00121:27:H3GGKBBXX:5:1222:24170:39787,J00121:27:H3GGKBBXX:5:2122:19360:6519,J00121:27:H3GGKBBXX:5:2213:20161:2774,J00121:27:H3GGKBBXX:5:2121:23805:42601,J00121:27:H3GGKBBXX:5:2102:31578:32156,J00121:27:H3GGKBBXX:5:1221:5923:3916,J00121:27:H3GGKBBXX:5:1125:13829:11741,J00121:27:H3GGKBBXX:5:1212:8136:16331,J00121:27:H3GGKBBXX:5:1112:16995:39840,J00121:27:H3GGKBBXX:5:2105:29731:36974,J00121:27:H3GGKBBXX:5:2224:25012:33017;sequence=TATGATTATATTATTTCATTTTATACAA;start=136224;subtype=IES;support_ref=6;support_variant=49;type=IES;
scaffold51_4_with_IES	MILORD	internal_eliminated_sequence	141779	141826	.	.	.	ID=MILORD.4.141779.141826;Name=MILORD.4.141779.141826;bounded_by_ta=TRUE;common_boundary=LEFT;end=141826;ies_id=IESPGM.PTET51.1.4.138647;ies_left_dist=0;ies_min_dist=0;ies_right_dist=-4;junction_seq=taataatttctcttgTAgagttaaaacttaat;read_names=J00121:27:H3GGKBBXX:5:1115:3254:40051;sequence=TATAATAGATACCATAATATTGTAAACAACCAATTTACTAAGTATAAT;start=141779;subtype=PARTIAL_EXTERNAL;support_ref=31;support_variant=1;type=ALTERNATIVE;
scaffold51_4_with_IES	MILORD	internal_eliminated_sequence	141779	141822	.	.	.	ID=MILORD.4.141779.141822;Name=MILORD.4.141779.141822;bounded_by_ta=TRUE;common_boundary=Both;end=141822;ies_id=IESPGM.PTET51.1.4.138647;ies_left_dist=0;ies_min_dist=0;ies_right_dist=0;junction_seq=taataatttctcttgTAattagagttaaaact;read_names=J00121:27:H3GGKBBXX:5:1119:18730:31734,J00121:27:H3GGKBBXX:5:2213:3468:20797,J00121:27:H3GGKBBXX:5:2110:4442:37150,J00121:27:H3GGKBBXX:5:2215:8866:28393,J00121:27:H3GGKBBXX:5:2210:22201:30398,J00121:27:H3GGKBBXX:5:1106:26666:9297,J00121:27:H3GGKBBXX:5:2201:18081:24138,J00121:27:H3GGKBBXX:5:1202:3711:42882,J00121:27:H3GGKBBXX:5:2122:4462:32754,J00121:27:H3GGKBBXX:5:1202:29620:35936,J00121:27:H3GGKBBXX:5:2112:30015:46645,J00121:27:H3GGKBBXX:5:2126:9110:7785,J00121:27:H3GGKBBXX:5:1105:10155:35655,J00121:27:H3GGKBBXX:5:1204:24261:28200,J00121:27:H3GGKBBXX:5:2126:19837:25105,J00121:27:H3GGKBBXX:5:2211:6238:44974,J00121:27:H3GGKBBXX:5:2203:14935:19988,J00121:27:H3GGKBBXX:5:2222:28848:43075,J00121:27:H3GGKBBXX:5:2217:13585:16594,J00121:27:H3GGKBBXX:5:2221:10216:48913,J00121:27:H3GGKBBXX:5:2208:20740:44183,J00121:27:H3GGKBBXX:5:1123:9810:38855,J00121:27:H3GGKBBXX:5:2213:6360:47612,J00121:27:H3GGKBBXX:5:1222:25855:8242,J00121:27:H3GGKBBXX:5:1206:13646:48948,J00121:27:H3GGKBBXX:5:2116:5020:13781,J00121:27:H3GGKBBXX:5:1127:26626:38310,J00121:27:H3GGKBBXX:5:1222:26595:42548,J00121:27:H3GGKBBXX:5:2219:11363:39400;sequence=TATAATAGATACCATAATATTGTAAACAACCAATTTACTAAGTA;start=141779;subtype=IES;support_ref=93;support_variant=29;type=IES;
scaffold51_4_with_IES	MILORD	internal_eliminated_sequence	141779	141832	.	.	.	ID=MILORD.4.141779.141832;Name=MILORD.4.141779.141832;bounded_by_ta=TRUE;common_boundary=LEFT;end=141832;ies_id=IESPGM.PTET51.1.4.138647;ies_left_dist=0;ies_min_dist=0;ies_right_dist=-10;junction_seq=taataatttctcttgTAaaacttaattttttc;read_names=J00121:27:H3GGKBBXX:5:1110:28432:42073;sequence=TATAATAGATACCATAATATTGTAAACAACCAATTTACTAAGTATAATTAGAGT;start=141779;subtype=PARTIAL_EXTERNAL;support_ref=31;support_variant=1;type=ALTERNATIVE;
scaffold51_4_with_IES	MILORD	internal_eliminated_sequence	147009	147144	.	.	.	ID=MILORD.4.147009.147144;Name=MILORD.4.147009.147144;bounded_by_ta=TRUE;common_boundary=RIGHT;end=147144;ies_id=IESPGM.PTET51.1.4.143837;ies_left_dist=4;ies_min_dist=0;ies_right_dist=0;junction_seq=ttgaatataatgatgTAttagtttctaactag;read_names=J00121:27:H3GGKBBXX:5:2202:27225:4145,J00121:27:H3GGKBBXX:5:1211:24941:41405,J00121:27:H3GGKBBXX:5:2219:18588:34793,J00121:27:H3GGKBBXX:5:1225:18578:17966,J00121:27:H3GGKBBXX:5:1202:4279:33809;sequence=TAATTACAGTAGGTGTAGTTTCCTATCTTCTTCTTTTTCCATTAGGATTTTTTATTTGAATTTTCATAGAAATCTAAAAGTTATCAAAACAAATTAACACACTACATTATATTCATAAAATTATTTTAGTGACCTG;start=147009;subtype=PARTIAL_EXTERNAL;support_ref=2;support_variant=5;type=ALTERNATIVE;
scaffold51_4_with_IES	MILORD	internal_eliminated_sequence	147013	147147	.	.	.	ID=MILORD.4.147013.147147;Name=MILORD.4.147013.147147;bounded_by_ta=TRUE;common_boundary=LEFT;end=147147;ies_id=IESPGM.PTET51.1.4.143837;ies_left_dist=0;ies_min_dist=0;ies_right_dist=-3;junction_seq=atataatgatgtaatTAgtttctaactagaga;read_names=J00121:27:H3GGKBBXX:5:2216:6492:27373,J00121:27:H3GGKBBXX:5:2206:9008:17315;sequence=TACAGTAGGTGTAGTTTCCTATCTTCTTCTTTTTCCATTAGGATTTTTTATTTGAATTTTCATAGAAATCTAAAAGTTATCAAAACAAATTAACACACTACATTATATTCATAAAATTATTTTAGTGACCTGTAT;start=147013;subtype=PARTIAL_EXTERNAL;support_ref=2;support_variant=2;type=ALTERNATIVE;
scaffold51_4_with_IES	MILORD	internal_eliminated_sequence	147013	147134	.	.	.	ID=MILORD.4.147013.147134;Name=MILORD.4.147013.147134;bounded_by_ta=TRUE;common_boundary=LEFT;end=147134;ies_id=IESPGM.PTET51.1.4.143837;ies_left_dist=0;ies_min_dist=0;ies_right_dist=10;junction_seq=atataatgatgtaatTAgtgacctgtattagt;read_names=J00121:27:H3GGKBBXX:5:1109:24789:13429,J00121:27:H3GGKBBXX:5:1125:17543:18107;sequence=TACAGTAGGTGTAGTTTCCTATCTTCTTCTTTTTCCATTAGGATTTTTTATTTGAATTTTCATAGAAATCTAAAAGTTATCAAAACAAATTAACACACTACATTATATTCATAAAATTATTT;start=147013;subtype=PARTIAL_INTERNAL;support_ref=2;support_variant=2;type=ALTERNATIVE;
scaffold51_4_with_IES	MILORD	internal_eliminated_sequence	147013	147144	.	.	.	ID=MILORD.4.147013.147144;Name=MILORD.4.147013.147144;bounded_by_ta=TRUE;common_boundary=Both;end=147144;ies_id=IESPGM.PTET51.1.4.143837;ies_left_dist=0;ies_min_dist=0;ies_right_dist=0;junction_seq=atataatgatgtaatTAttagtttctaactag;read_names=J00121:27:H3GGKBBXX:5:2214:31223:11003,J00121:27:H3GGKBBXX:5:1128:23287:4813,J00121:27:H3GGKBBXX:5:2223:20902:19636,J00121:27:H3GGKBBXX:5:1225:17959:6378,J00121:27:H3GGKBBXX:5:1215:19674:17685,J00121:27:H3GGKBBXX:5:1118:31294:35602,J00121:27:H3GGKBBXX:5:1204:18436:46381,J00121:27:H3GGKBBXX:5:2227:13819:27127,J00121:27:H3GGKBBXX:5:1208:19776:24120,J00121:27:H3GGKBBXX:5:2110:27732:29536,J00121:27:H3GGKBBXX:5:1127:27742:4444,J00121:27:H3GGKBBXX:5:1219:30310:16559,J00121:27:H3GGKBBXX:5:2202:12094:1736,J00121:27:H3GGKBBXX:5:2227:28371:42425,J00121:27:H3GGKBBXX:5:2109:17969:32701,J00121:27:H3GGKBBXX:5:2108:11596:23874,J00121:27:H3GGKBBXX:5:1216:4767:12532,J00121:27:H3GGKBBXX:5:2110:6015:6607,J00121:27:H3GGKBBXX:5:1221:23074:46153,J00121:27:H3GGKBBXX:5:2214:24525:28164,J00121:27:H3GGKBBXX:5:2224:18233:31576,J00121:27:H3GGKBBXX:5:1224:21988:39066;sequence=TACAGTAGGTGTAGTTTCCTATCTTCTTCTTTTTCCATTAGGATTTTTTATTTGAATTTTCATAGAAATCTAAAAGTTATCAAAACAAATTAACACACTACATTATATTCATAAAATTATTTTAGTGACCTG;start=147013;subtype=IES;support_ref=2;support_variant=22;type=IES;
scaffold51_4_with_IES	MILORD	internal_eliminated_sequence	147013	147154	.	.	.	ID=MILORD.4.147013.147154;Name=MILORD.4.147013.147154;bounded_by_ta=TRUE;common_boundary=LEFT;end=147154;ies_id=IESPGM.PTET51.1.4.143837;ies_left_dist=0;ies_min_dist=0;ies_right_dist=-10;junction_seq=atataatgatgtaatTAactagagacactata;read_names=J00121:27:H3GGKBBXX:5:2104:16244:10475,J00121:27:H3GGKBBXX:5:2116:28940:2545,J00121:27:H3GGKBBXX:5:1120:17259:33615,J00121:27:H3GGKBBXX:5:2116:28899:2545;sequence=TACAGTAGGTGTAGTTTCCTATCTTCTTCTTTTTCCATTAGGATTTTTTATTTGAATTTTCATAGAAATCTAAAAGTTATCAAAACAAATTAACACACTACATTATATTCATAAAATTATTTTAGTGACCTGTATTAGTTTC;start=147013;subtype=PARTIAL_EXTERNAL;support_ref=2;support_variant=4;type=ALTERNATIVE;
scaffold51_4_with_IES	MILORD	internal_eliminated_sequence	148992	150378	.	.	.	ID=MILORD.4.148992.150378;Name=MILORD.4.148992.150378;bounded_by_ta=TRUE;common_boundary=RIGHT;end=150378;ies_id=IESPGM.PTET51.1.4.145898;ies_left_dist=214;ies_min_dist=0;ies_right_dist=0;junction_seq=aaacatttgtgatgaTAtaactgatgtagtaa;read_names=J00121:27:H3GGKBBXX:5:2211:29021:27479;sequence=TATCATAGAAGATTTTTTTATCATATATTCTAAATTATTTTTAATTAAAATGAAAAAAGATGATGAATTTCACAAAAAATTGGAATTTAATAGAATTATTTAATAGAATCAAATTCTTTTATCTTGAAAAATATCAGAATACCTCTTAAATTTATTTTTATCCTTTAAATTCAATTGTTGAAAGGCTTCTTTACTTTTATTAAACTATCCTTAGTATTGTTGTCGTAACATTTCAAATCTTTTTTTCTCATCTGATCTATCAATCATTTAAAAAAAATTATAATTTGTAATAAAATTCTGATTTTTAGCAACAAATTGTATTATATAATTAATTTATAGTAGTTTAAATGTTTCATTTTATTTAAAGACAATTAATTAGTTAATAAAAATGAATTTGAAGAAAATTTAATTGAACTGCAATCGATAAATGTATATCTGAGTTTTCAATTATTTGATGGCTGATATTAATTTGTAACTCATACAGCTCTTTTTTAAATCTCTTCTCCTTTATGAATTCTAGTGTTTATGCTCAACATAACAGATTAGTGAAACATTTTAGAATGGATTTTTCTTTGATACACATAATTTATATAGCCTATATTACTATTTAATGATCATTTTCTAATATCAAATTGTATCTTAATTTACACTAGTAAATAATTAAAGTTGAAAGTATTTATGTTTTATCTTCAATCTTCTCAGGCTTCCTTATCATTTATCCAAACTTTATTTTGTGTTTTTTATTAAGTTTGGTTCTCCTAATTTGATTTTATTTCTAATTTTTCTGAATATCTTTGGAAAATTCATTTTCTGGTTCATCCTAAAATATAATATTATTTTATATAAAATTTCTTCAAATTATTTTATTAGAATCTTTATAAGAACAAATTTGCGTATAGCACATATATGAGCTACATTTACCAAGCAGATTCTTTAATTAAAAAAATTTCCGGCATAATTTTTCCAATTTTACTTAGAAATCATTTTAAGCAATTAACCTTTTTTAATATGTTACAAATTTCATCTAAAACATAATAATGCTTTTTTATTCAAATGCCATGTAGATTGATTCAATAAAGCCTACAACTGCATTTCTTAATAATGCAATTGATTAGGGAAAATTGGTAAAACACCTTTTGAATTGTGTTAAGCACTTATTTTTAATATATATTGTCCTGAATTAACTCGGCAATATATTGCAAATGAGTTTAGATAATACAATTCACCCTTTTTCAAATCTTAGACTGAATTAAAGTTTGAAAAAATAATAGATGGCTAGCTTCCATATCTATAAGTAGGCATAATTATCAATCATATTAATATATGTGTAAATTATCCATATATGATTATTCAGTAATGGAAAAATTTAACTTTATTGATTTGACAA;start=148992;subtype=PARTIAL_EXTERNAL;support_ref=134;support_variant=1;type=ALTERNATIVE;
scaffold51_4_with_IES	MILORD	internal_eliminated_sequence	149206	150517	.	.	.	ID=MILORD.4.149206.150517;Name=MILORD.4.149206.150517;bounded_by_ta=TRUE;common_boundary=LEFT;end=150517;ies_id=IESPGM.PTET51.1.4.145898;ies_left_dist=0;ies_min_dist=0;ies_right_dist=-139;junction_seq=ttaaactatccttagTAacttatatctaactt;read_names=J00121:27:H3GGKBBXX:5:1208:14894:16647,J00121:27:H3GGKBBXX:5:2207:7699:16489,J00121:27:H3GGKBBXX:5:1110:17269:48860;sequence=TATTGTTGTCGTAACATTTCAAATCTTTTTTTCTCATCTGATCTATCAATCATTTAAAAAAAATTATAATTTGTAATAAAATTCTGATTTTTAGCAACAAATTGTATTATATAATTAATTTATAGTAGTTTAAATGTTTCATTTTATTTAAAGACAATTAATTAGTTAATAAAAATGAATTTGAAGAAAATTTAATTGAACTGCAATCGATAAATGTATATCTGAGTTTTCAATTATTTGATGGCTGATATTAATTTGTAACTCATACAGCTCTTTTTTAAATCTCTTCTCCTTTATGAATTCTAGTGTTTATGCTCAACATAACAGATTAGTGAAACATTTTAGAATGGATTTTTCTTTGATACACATAATTTATATAGCCTATATTACTATTTAATGATCATTTTCTAATATCAAATTGTATCTTAATTTACACTAGTAAATAATTAAAGTTGAAAGTATTTATGTTTTATCTTCAATCTTCTCAGGCTTCCTTATCATTTATCCAAACTTTATTTTGTGTTTTTTATTAAGTTTGGTTCTCCTAATTTGATTTTATTTCTAATTTTTCTGAATATCTTTGGAAAATTCATTTTCTGGTTCATCCTAAAATATAATATTATTTTATATAAAATTTCTTCAAATTATTTTATTAGAATCTTTATAAGAACAAATTTGCGTATAGCACATATATGAGCTACATTTACCAAGCAGATTCTTTAATTAAAAAAATTTCCGGCATAATTTTTCCAATTTTACTTAGAAATCATTTTAAGCAATTAACCTTTTTTAATATGTTACAAATTTCATCTAAAACATAATAATGCTTTTTTATTCAAATGCCATGTAGATTGATTCAATAAAGCCTACAACTGCATTTCTTAATAATGCAATTGATTAGGGAAAATTGGTAAAACACCTTTTGAATTGTGTTAAGCACTTATTTTTAATATATATTGTCCTGAATTAACTCGGCAATATATTGCAAATGAGTTTAGATAATACAATTCACCCTTTTTCAAATCTTAGACTGAATTAAAGTTTGAAAAAATAATAGATGGCTAGCTTCCATATCTATAAGTAGGCATAATTATCAATCATATTAATATATGTGTAAATTATCCATATATGATTATTCAGTAATGGAAAAATTTAACTTTATTGATTTGACAATATAACTGATGTAGTAAAACATAAAATAATGTATATTTCACAATTTTATAATAATTCTTAAAAAGAAAATGGGTGATTTGAAATCTAAAAATGGATATTTCTAAAATCATAAATTATAAACATAAATCCTAATCTACAA;start=149206;subtype=PARTIAL_EXTERNAL;support_ref=33;support_variant=3;type=ALTERNATIVE;
scaffold51_4_with_IES	MILORD	internal_eliminated_sequence	149206	150389	.	.	.	ID=MILORD.4.149206.150389;Name=MILORD.4.149206.150389;bounded_by_ta=TRUE;common_boundary=LEFT;end=150389;ies_id=IESPGM.PTET51.1.4.145898;ies_left_dist=0;ies_min_dist=0;ies_right_dist=-11;junction_seq=ttaaactatccttagTAgtaaaacataaaata;read_names=J00121:27:H3GGKBBXX:5:1128:8521:40455;sequence=TATTGTTGTCGTAACATTTCAAATCTTTTTTTCTCATCTGATCTATCAATCATTTAAAAAAAATTATAATTTGTAATAAAATTCTGATTTTTAGCAACAAATTGTATTATATAATTAATTTATAGTAGTTTAAATGTTTCATTTTATTTAAAGACAATTAATTAGTTAATAAAAATGAATTTGAAGAAAATTTAATTGAACTGCAATCGATAAATGTATATCTGAGTTTTCAATTATTTGATGGCTGATATTAATTTGTAACTCATACAGCTCTTTTTTAAATCTCTTCTCCTTTATGAATTCTAGTGTTTATGCTCAACATAACAGATTAGTGAAACATTTTAGAATGGATTTTTCTTTGATACACATAATTTATATAGCCTATATTACTATTTAATGATCATTTTCTAATATCAAATTGTATCTTAATTTACACTAGTAAATAATTAAAGTTGAAAGTATTTATGTTTTATCTTCAATCTTCTCAGGCTTCCTTATCATTTATCCAAACTTTATTTTGTGTTTTTTATTAAGTTTGGTTCTCCTAATTTGATTTTATTTCTAATTTTTCTGAATATCTTTGGAAAATTCATTTTCTGGTTCATCCTAAAATATAATATTATTTTATATAAAATTTCTTCAAATTATTTTATTAGAATCTTTATAAGAACAAATTTGCGTATAGCACATATATGAGCTACATTTACCAAGCAGATTCTTTAATTAAAAAAATTTCCGGCATAATTTTTCCAATTTTACTTAGAAATCATTTTAAGCAATTAACCTTTTTTAATATGTTACAAATTTCATCTAAAACATAATAATGCTTTTTTATTCAAATGCCATGTAGATTGATTCAATAAAGCCTACAACTGCATTTCTTAATAATGCAATTGATTAGGGAAAATTGGTAAAACACCTTTTGAATTGTGTTAAGCACTTATTTTTAATATATATTGTCCTGAATTAACTCGGCAATATATTGCAAATGAGTTTAGATAATACAATTCACCCTTTTTCAAATCTTAGACTGAATTAAAGTTTGAAAAAATAATAGATGGCTAGCTTCCATATCTATAAGTAGGCATAATTATCAATCATATTAATATATGTGTAAATTATCCATATATGATTATTCAGTAATGGAAAAATTTAACTTTATTGATTTGACAATATAACTGATG;start=149206;subtype=PARTIAL_EXTERNAL;support_ref=33;support_variant=1;type=ALTERNATIVE;
scaffold51_4_with_IES	MILORD	internal_eliminated_sequence	149206	150380	.	.	.	ID=MILORD.4.149206.150380;Name=MILORD.4.149206.150380;bounded_by_ta=TRUE;common_boundary=LEFT;end=150380;ies_id=IESPGM.PTET51.1.4.145898;ies_left_dist=0;ies_min_dist=0;ies_right_dist=-2;junction_seq=ttaaactatccttagTAactgatgtagtaaaa;read_names=J00121:27:H3GGKBBXX:5:1209:3183:38240,J00121:27:H3GGKBBXX:5:2118:18954:43550;sequence=TATTGTTGTCGTAACATTTCAAATCTTTTTTTCTCATCTGATCTATCAATCATTTAAAAAAAATTATAATTTGTAATAAAATTCTGATTTTTAGCAACAAATTGTATTATATAATTAATTTATAGTAGTTTAAATGTTTCATTTTATTTAAAGACAATTAATTAGTTAATAAAAATGAATTTGAAGAAAATTTAATTGAACTGCAATCGATAAATGTATATCTGAGTTTTCAATTATTTGATGGCTGATATTAATTTGTAACTCATACAGCTCTTTTTTAAATCTCTTCTCCTTTATGAATTCTAGTGTTTATGCTCAACATAACAGATTAGTGAAACATTTTAGAATGGATTTTTCTTTGATACACATAATTTATATAGCCTATATTACTATTTAATGATCATTTTCTAATATCAAATTGTATCTTAATTTACACTAGTAAATAATTAAAGTTGAAAGTATTTATGTTTTATCTTCAATCTTCTCAGGCTTCCTTATCATTTATCCAAACTTTATTTTGTGTTTTTTATTAAGTTTGGTTCTCCTAATTTGATTTTATTTCTAATTTTTCTGAATATCTTTGGAAAATTCATTTTCTGGTTCATCCTAAAATATAATATTATTTTATATAAAATTTCTTCAAATTATTTTATTAGAATCTTTATAAGAACAAATTTGCGTATAGCACATATATGAGCTACATTTACCAAGCAGATTCTTTAATTAAAAAAATTTCCGGCATAATTTTTCCAATTTTACTTAGAAATCATTTTAAGCAATTAACCTTTTTTAATATGTTACAAATTTCATCTAAAACATAATAATGCTTTTTTATTCAAATGCCATGTAGATTGATTCAATAAAGCCTACAACTGCATTTCTTAATAATGCAATTGATTAGGGAAAATTGGTAAAACACCTTTTGAATTGTGTTAAGCACTTATTTTTAATATATATTGTCCTGAATTAACTCGGCAATATATTGCAAATGAGTTTAGATAATACAATTCACCCTTTTTCAAATCTTAGACTGAATTAAAGTTTGAAAAAATAATAGATGGCTAGCTTCCATATCTATAAGTAGGCATAATTATCAATCATATTAATATATGTGTAAATTATCCATATATGATTATTCAGTAATGGAAAAATTTAACTTTATTGATTTGACAATA;start=149206;subtype=PARTIAL_EXTERNAL;support_ref=66;support_variant=2;type=ALTERNATIVE;
scaffold51_4_with_IES	MILORD	internal_eliminated_sequence	149206	150378	.	.	.	ID=MILORD.4.149206.150378;Name=MILORD.4.149206.150378;bounded_by_ta=TRUE;common_boundary=Both;end=150378;ies_id=IESPGM.PTET51.1.4.145898;ies_left_dist=0;ies_min_dist=0;ies_right_dist=0;junction_seq=ttaaactatccttagTAtaactgatgtagtaa;read_names=J00121:27:H3GGKBBXX:5:1115:23612:12480,J00121:27:H3GGKBBXX:5:1226:26991:28569,J00121:27:H3GGKBBXX:5:1122:5183:32806,J00121:27:H3GGKBBXX:5:1212:8755:36429,J00121:27:H3GGKBBXX:5:2226:28118:18001,J00121:27:H3GGKBBXX:5:2103:16538:9086,J00121:27:H3GGKBBXX:5:1128:30249:41493,J00121:27:H3GGKBBXX:5:1214:2828:4884,J00121:27:H3GGKBBXX:5:1123:9425:30732,J00121:27:H3GGKBBXX:5:2227:20375:6730,J00121:27:H3GGKBBXX:5:2109:27072:47454,J00121:27:H3GGKBBXX:5:1110:17929:7943,J00121:27:H3GGKBBXX:5:2226:14286:16225,J00121:27:H3GGKBBXX:5:2215:12763:5710,J00121:27:H3GGKBBXX:5:1217:15402:2369,J00121:27:H3GGKBBXX:5:2220:20111:28252,J00121:27:H3GGKBBXX:5:2111:8846:15029,J00121:27:H3GGKBBXX:5:2101:2372:35813,J00121:27:H3GGKBBXX:5:2201:11921:40227,J00121:27:H3GGKBBXX:5:2222:31111:38592,J00121:27:H3GGKBBXX:5:2119:17127:19003,J00121:27:H3GGKBBXX:5:2215:23236:48052,J00121:27:H3GGKBBXX:5:1210:11069:44060,J00121:27:H3GGKBBXX:5:1203:16660:12040,J00121:27:H3GGKBBXX:5:2216:19116:37114,J00121:27:H3GGKBBXX:5:1201:9699:25615,J00121:27:H3GGKBBXX:5:1124:13778:37466,J00121:27:H3GGKBBXX:5:1103:11698:47120,J00121:27:H3GGKBBXX:5:1104:20720:29976,J00121:27:H3GGKBBXX:5:1217:22668:45660,J00121:27:H3GGKBBXX:5:2221:20456:16120,J00121:27:H3GGKBBXX:5:2226:12814:41141;sequence=TATTGTTGTCGTAACATTTCAAATCTTTTTTTCTCATCTGATCTATCAATCATTTAAAAAAAATTATAATTTGTAATAAAATTCTGATTTTTAGCAACAAATTGTATTATATAATTAATTTATAGTAGTTTAAATGTTTCATTTTATTTAAAGACAATTAATTAGTTAATAAAAATGAATTTGAAGAAAATTTAATTGAACTGCAATCGATAAATGTATATCTGAGTTTTCAATTATTTGATGGCTGATATTAATTTGTAACTCATACAGCTCTTTTTTAAATCTCTTCTCCTTTATGAATTCTAGTGTTTATGCTCAACATAACAGATTAGTGAAACATTTTAGAATGGATTTTTCTTTGATACACATAATTTATATAGCCTATATTACTATTTAATGATCATTTTCTAATATCAAATTGTATCTTAATTTACACTAGTAAATAATTAAAGTTGAAAGTATTTATGTTTTATCTTCAATCTTCTCAGGCTTCCTTATCATTTATCCAAACTTTATTTTGTGTTTTTTATTAAGTTTGGTTCTCCTAATTTGATTTTATTTCTAATTTTTCTGAATATCTTTGGAAAATTCATTTTCTGGTTCATCCTAAAATATAATATTATTTTATATAAAATTTCTTCAAATTATTTTATTAGAATCTTTATAAGAACAAATTTGCGTATAGCACATATATGAGCTACATTTACCAAGCAGATTCTTTAATTAAAAAAATTTCCGGCATAATTTTTCCAATTTTACTTAGAAATCATTTTAAGCAATTAACCTTTTTTAATATGTTACAAATTTCATCTAAAACATAATAATGCTTTTTTATTCAAATGCCATGTAGATTGATTCAATAAAGCCTACAACTGCATTTCTTAATAATGCAATTGATTAGGGAAAATTGGTAAAACACCTTTTGAATTGTGTTAAGCACTTATTTTTAATATATATTGTCCTGAATTAACTCGGCAATATATTGCAAATGAGTTTAGATAATACAATTCACCCTTTTTCAAATCTTAGACTGAATTAAAGTTTGAAAAAATAATAGATGGCTAGCTTCCATATCTATAAGTAGGCATAATTATCAATCATATTAATATATGTGTAAATTATCCATATATGATTATTCAGTAATGGAAAAATTTAACTTTATTGATTTGACAA;start=149206;subtype=IES;support_ref=66;support_variant=32;type=IES;
scaffold51_4_with_IES	MILORD	internal_eliminated_sequence	149217	150378	.	.	.	ID=MILORD.4.149217.150378;Name=MILORD.4.149217.150378;bounded_by_ta=TRUE;common_boundary=RIGHT;end=150378;ies_id=IESPGM.PTET51.1.4.145898;ies_left_dist=-11;ies_min_dist=0;ies_right_dist=0;junction_seq=ttagtattgttgtcgTAtaactgatgtagtaa;read_names=J00121:27:H3GGKBBXX:5:2224:19086:30028,J00121:27:H3GGKBBXX:5:2102:8653:47401;sequence=TAACATTTCAAATCTTTTTTTCTCATCTGATCTATCAATCATTTAAAAAAAATTATAATTTGTAATAAAATTCTGATTTTTAGCAACAAATTGTATTATATAATTAATTTATAGTAGTTTAAATGTTTCATTTTATTTAAAGACAATTAATTAGTTAATAAAAATGAATTTGAAGAAAATTTAATTGAACTGCAATCGATAAATGTATATCTGAGTTTTCAATTATTTGATGGCTGATATTAATTTGTAACTCATACAGCTCTTTTTTAAATCTCTTCTCCTTTATGAATTCTAGTGTTTATGCTCAACATAACAGATTAGTGAAACATTTTAGAATGGATTTTTCTTTGATACACATAATTTATATAGCCTATATTACTATTTAATGATCATTTTCTAATATCAAATTGTATCTTAATTTACACTAGTAAATAATTAAAGTTGAAAGTATTTATGTTTTATCTTCAATCTTCTCAGGCTTCCTTATCATTTATCCAAACTTTATTTTGTGTTTTTTATTAAGTTTGGTTCTCCTAATTTGATTTTATTTCTAATTTTTCTGAATATCTTTGGAAAATTCATTTTCTGGTTCATCCTAAAATATAATATTATTTTATATAAAATTTCTTCAAATTATTTTATTAGAATCTTTATAAGAACAAATTTGCGTATAGCACATATATGAGCTACATTTACCAAGCAGATTCTTTAATTAAAAAAATTTCCGGCATAATTTTTCCAATTTTACTTAGAAATCATTTTAAGCAATTAACCTTTTTTAATATGTTACAAATTTCATCTAAAACATAATAATGCTTTTTTATTCAAATGCCATGTAGATTGATTCAATAAAGCCTACAACTGCATTTCTTAATAATGCAATTGATTAGGGAAAATTGGTAAAACACCTTTTGAATTGTGTTAAGCACTTATTTTTAATATATATTGTCCTGAATTAACTCGGCAATATATTGCAAATGAGTTTAGATAATACAATTCACCCTTTTTCAAATCTTAGACTGAATTAAAGTTTGAAAAAATAATAGATGGCTAGCTTCCATATCTATAAGTAGGCATAATTATCAATCATATTAATATATGTGTAAATTATCCATATATGATTATTCAGTAATGGAAAAATTTAACTTTATTGATTTGACAA;start=149217;subtype=PARTIAL_INTERNAL;support_ref=66;support_variant=2;type=ALTERNATIVE;
scaffold51_4_with_IES	MILORD	internal_eliminated_sequence	149326	150517	.	.	.	ID=MILORD.4.149326.150517;Name=MILORD.4.149326.150517;bounded_by_ta=TRUE;common_boundary=None;end=150517;ies_id=IESPGM.PTET51.1.4.145898;ies_left_dist=-120;ies_min_dist=120;ies_right_dist=-139;junction_seq=attatataattaattTAacttatatctaactt;read_names=J00121:27:H3GGKBBXX:5:2205:7263:20058;sequence=TATAGTAGTTTAAATGTTTCATTTTATTTAAAGACAATTAATTAGTTAATAAAAATGAATTTGAAGAAAATTTAATTGAACTGCAATCGATAAATGTATATCTGAGTTTTCAATTATTTGATGGCTGATATTAATTTGTAACTCATACAGCTCTTTTTTAAATCTCTTCTCCTTTATGAATTCTAGTGTTTATGCTCAACATAACAGATTAGTGAAACATTTTAGAATGGATTTTTCTTTGATACACATAATTTATATAGCCTATATTACTATTTAATGATCATTTTCTAATATCAAATTGTATCTTAATTTACACTAGTAAATAATTAAAGTTGAAAGTATTTATGTTTTATCTTCAATCTTCTCAGGCTTCCTTATCATTTATCCAAACTTTATTTTGTGTTTTTTATTAAGTTTGGTTCTCCTAATTTGATTTTATTTCTAATTTTTCTGAATATCTTTGGAAAATTCATTTTCTGGTTCATCCTAAAATATAATATTATTTTATATAAAATTTCTTCAAATTATTTTATTAGAATCTTTATAAGAACAAATTTGCGTATAGCACATATATGAGCTACATTTACCAAGCAGATTCTTTAATTAAAAAAATTTCCGGCATAATTTTTCCAATTTTACTTAGAAATCATTTTAAGCAATTAACCTTTTTTAATATGTTACAAATTTCATCTAAAACATAATAATGCTTTTTTATTCAAATGCCATGTAGATTGATTCAATAAAGCCTACAACTGCATTTCTTAATAATGCAATTGATTAGGGAAAATTGGTAAAACACCTTTTGAATTGTGTTAAGCACTTATTTTTAATATATATTGTCCTGAATTAACTCGGCAATATATTGCAAATGAGTTTAGATAATACAATTCACCCTTTTTCAAATCTTAGACTGAATTAAAGTTTGAAAAAATAATAGATGGCTAGCTTCCATATCTATAAGTAGGCATAATTATCAATCATATTAATATATGTGTAAATTATCCATATATGATTATTCAGTAATGGAAAAATTTAACTTTATTGATTTGACAATATAACTGATGTAGTAAAACATAAAATAATGTATATTTCACAATTTTATAATAATTCTTAAAAAGAAAATGGGTGATTTGAAATCTAAAAATGGATATTTCTAAAATCATAAATTATAAACATAAATCCTAATCTACAA;start=149326;subtype=OVERLAPPING;support_ref=54;support_variant=1;type=ALTERNATIVE;
scaffold51_4_with_IES	MILORD	internal_eliminated_sequence	150790	150864	.	.	.	ID=MILORD.4.150790.150864;Name=MILORD.4.150790.150864;bounded_by_ta=TRUE;common_boundary=Both;end=150864;ies_id=IESPGM.PTET51.1.4.146309;ies_left_dist=0;ies_min_dist=0;ies_right_dist=0;junction_seq=gtcaggggagttagtTAccattaaatgtgagc;read_names=J00121:27:H3GGKBBXX:5:2217:17513:17913,J00121:27:H3GGKBBXX:5:2128:19644:31171,J00121:27:H3GGKBBXX:5:1106:12479:19460,J00121:27:H3GGKBBXX:5:2110:7009:43111,J00121:27:H3GGKBBXX:5:1106:6928:18845,J00121:27:H3GGKBBXX:5:2121:20415:3635,J00121:27:H3GGKBBXX:5:1126:11292:36358,J00121:27:H3GGKBBXX:5:2115:5477:47805,J00121:27:H3GGKBBXX:5:2108:15270:18212,J00121:27:H3GGKBBXX:5:1112:21085:20586,J00121:27:H3GGKBBXX:5:1221:2950:28797,J00121:27:H3GGKBBXX:5:2226:29467:43269,J00121:27:H3GGKBBXX:5:1214:25438:17298,J00121:27:H3GGKBBXX:5:2209:7537:33686,J00121:27:H3GGKBBXX:5:1226:17959:31101,J00121:27:H3GGKBBXX:5:2113:25753:6695,J00121:27:H3GGKBBXX:5:2225:25317:3688,J00121:27:H3GGKBBXX:5:1218:5528:14449,J00121:27:H3GGKBBXX:5:1127:22150:5341,J00121:27:H3GGKBBXX:5:1120:29589:19953,J00121:27:H3GGKBBXX:5:2208:27884:11688,J00121:27:H3GGKBBXX:5:2116:12256:22239,J00121:27:H3GGKBBXX:5:1111:19065:13746,J00121:27:H3GGKBBXX:5:2104:20101:43990,J00121:27:H3GGKBBXX:5:1222:13890:31611,J00121:27:H3GGKBBXX:5:1212:14976:42812,J00121:27:H3GGKBBXX:5:2221:4219:21606,J00121:27:H3GGKBBXX:5:2227:21947:30626,J00121:27:H3GGKBBXX:5:2216:15168:7134,J00121:27:H3GGKBBXX:5:1109:15788:12849,J00121:27:H3GGKBBXX:5:2110:28696:43304,J00121:27:H3GGKBBXX:5:1108:17452:11477,J00121:27:H3GGKBBXX:5:2216:27265:26230,J00121:27:H3GGKBBXX:5:1217:17685:23663,J00121:27:H3GGKBBXX:5:2220:9729:2035,J00121:27:H3GGKBBXX:5:1110:27438:5253,J00121:27:H3GGKBBXX:5:1210:26808:43269,J00121:27:H3GGKBBXX:5:2228:14773:26670,J00121:27:H3GGKBBXX:5:1222:12276:19249,J00121:27:H3GGKBBXX:5:2109:27509:47999,J00121:27:H3GGKBBXX:5:2103:5731:5059,J00121:27:H3GGKBBXX:5:1208:12997:47999,J00121:27:H3GGKBBXX:5:1128:23206:39207;sequence=TACAGTAATTAAAGTTTGAAGATTTAATATATATTTTAAATAGAAAAGCTTTTTAGAACCATATCTTATTGACTG;start=150790;subtype=IES;support_ref=6;support_variant=43;type=IES;
scaffold51_4_with_IES	MILORD	internal_eliminated_sequence	150790	150855	.	.	.	ID=MILORD.4.150790.150855;Name=MILORD.4.150790.150855;bounded_by_ta=TRUE;common_boundary=LEFT;end=150855;ies_id=IESPGM.PTET51.1.4.146309;ies_left_dist=0;ies_min_dist=0;ies_right_dist=9;junction_seq=gtcaggggagttagtTAttgactgtaccatta;read_names=J00121:27:H3GGKBBXX:5:2213:15108:12304,J00121:27:H3GGKBBXX:5:2209:15209:13394,J00121:27:H3GGKBBXX:5:2218:21471:39682;sequence=TACAGTAATTAAAGTTTGAAGATTTAATATATATTTTAAATAGAAAAGCTTTTTAGAACCATATCT;start=150790;subtype=PARTIAL_INTERNAL;support_ref=6;support_variant=3;type=ALTERNATIVE;
scaffold51_4_with_IES	MILORD	internal_eliminated_sequence	150799	150864	.	.	.	ID=MILORD.4.150799.150864;Name=MILORD.4.150799.150864;bounded_by_ta=TRUE;common_boundary=RIGHT;end=150864;ies_id=IESPGM.PTET51.1.4.146309;ies_left_dist=-9;ies_min_dist=0;ies_right_dist=0;junction_seq=gttagttacagtaatTAccattaaatgtgagc;read_names=J00121:27:H3GGKBBXX:5:1211:25763:40473,J00121:27:H3GGKBBXX:5:1222:29447:10880,J00121:27:H3GGKBBXX:5:2213:10368:36411,J00121:27:H3GGKBBXX:5:2222:10429:10633,J00121:27:H3GGKBBXX:5:1211:22191:41000,J00121:27:H3GGKBBXX:5:1124:13220:30345;sequence=TAAAGTTTGAAGATTTAATATATATTTTAAATAGAAAAGCTTTTTAGAACCATATCTTATTGACTG;start=150799;subtype=PARTIAL_INTERNAL;support_ref=6;support_variant=6;type=ALTERNATIVE;
scaffold51_4_with_IES	MILORD	internal_eliminated_sequence	158905	159009	.	.	.	ID=MILORD.4.158905.159009;Name=MILORD.4.158905.159009;bounded_by_ta=TRUE;common_boundary=LEFT;end=159009;ies_id=IESPGM.PTET51.1.4.154349;ies_left_dist=0;ies_min_dist=0;ies_right_dist=10;junction_seq=tttttgttggcttcgTAattaacaataactat;read_names=J00121:27:H3GGKBBXX:5:2212:13027:11653,J00121:27:H3GGKBBXX:5:1224:9151:4936,J00121:27:H3GGKBBXX:5:1220:10876:48896,J00121:27:H3GGKBBXX:5:2224:20425:3125,J00121:27:H3GGKBBXX:5:1126:23125:13359,J00121:27:H3GGKBBXX:5:2120:20334:16401,J00121:27:H3GGKBBXX:5:2213:3143:11372;sequence=TATAGTGATTTGGTTGATATTTTTATTAAATTTAAATACAATTTATAATAAATTGATATTATTTTTAAATTAAGGATAGAGAGATAAAATATAACTAATTTCCCC;start=158905;subtype=PARTIAL_INTERNAL;support_ref=0;support_variant=7;type=ALTERNATIVE;
scaffold51_4_with_IES	MILORD	internal_eliminated_sequence	158905	159026	.	.	.	ID=MILORD.4.158905.159026;Name=MILORD.4.158905.159026;bounded_by_ta=TRUE;common_boundary=LEFT;end=159026;ies_id=IESPGM.PTET51.1.4.154349;ies_left_dist=0;ies_min_dist=0;ies_right_dist=-7;junction_seq=tttttgttggcttcgTAgtctttaagccttgg;read_names=J00121:27:H3GGKBBXX:5:1123:26342:17843,J00121:27:H3GGKBBXX:5:2115:20699:5640;sequence=TATAGTGATTTGGTTGATATTTTTATTAAATTTAAATACAATTTATAATAAATTGATATTATTTTTAAATTAAGGATAGAGAGATAAAATATAACTAATTTCCCCTAATTAACAATAACTAT;start=158905;subtype=PARTIAL_EXTERNAL;support_ref=0;support_variant=2;type=ALTERNATIVE;
scaffold51_4_with_IES	MILORD	internal_eliminated_sequence	158905	159013	.	.	.	ID=MILORD.4.158905.159013;Name=MILORD.4.158905.159013;bounded_by_ta=TRUE;common_boundary=LEFT;end=159013;ies_id=IESPGM.PTET51.1.4.154349;ies_left_dist=0;ies_min_dist=0;ies_right_dist=6;junction_seq=tttttgttggcttcgTAacaataactattagt;read_names=J00121:27:H3GGKBBXX:5:1205:9140:40016;sequence=TATAGTGATTTGGTTGATATTTTTATTAAATTTAAATACAATTTATAATAAATTGATATTATTTTTAAATTAAGGATAGAGAGATAAAATATAACTAATTTCCCCTAAT;start=158905;subtype=PARTIAL_INTERNAL;support_ref=0;support_variant=1;type=ALTERNATIVE;
scaffold51_4_with_IES	MILORD	internal_eliminated_sequence	158905	159019	.	.	.	ID=MILORD.4.158905.159019;Name=MILORD.4.158905.159019;bounded_by_ta=TRUE;common_boundary=Both;end=159019;ies_id=IESPGM.PTET51.1.4.154349;ies_left_dist=0;ies_min_dist=0;ies_right_dist=0;junction_seq=tttttgttggcttcgTAactattagtctttaa;read_names=J00121:27:H3GGKBBXX:5:2102:10084:20621,J00121:27:H3GGKBBXX:5:1102:19705:24560,J00121:27:H3GGKBBXX:5:1218:4543:22168,J00121:27:H3GGKBBXX:5:2225:18629:28991,J00121:27:H3GGKBBXX:5:1208:2696:20058,J00121:27:H3GGKBBXX:5:2201:23196:25193,J00121:27:H3GGKBBXX:5:2113:25682:20322,J00121:27:H3GGKBBXX:5:2204:11129:29677,J00121:27:H3GGKBBXX:5:2126:10216:3336,J00121:27:H3GGKBBXX:5:1216:2625:42267,J00121:27:H3GGKBBXX:5:1118:17492:3037,J00121:27:H3GGKBBXX:5:1204:2331:26494,J00121:27:H3GGKBBXX:5:2109:16569:28692,J00121:27:H3GGKBBXX:5:1208:18203:34512,J00121:27:H3GGKBBXX:5:1116:9759:22590,J00121:27:H3GGKBBXX:5:1121:26372:20533,J00121:27:H3GGKBBXX:5:2110:23196:34829,J00121:27:H3GGKBBXX:5:1223:5386:1683,J00121:27:H3GGKBBXX:5:2109:23348:11812,J00121:27:H3GGKBBXX:5:2121:2818:34231,J00121:27:H3GGKBBXX:5:1107:24018:23909,J00121:27:H3GGKBBXX:5:2223:14438:27180,J00121:27:H3GGKBBXX:5:1228:16407:1437,J00121:27:H3GGKBBXX:5:2223:14428:27197,J00121:27:H3GGKBBXX:5:1211:5629:47788;sequence=TATAGTGATTTGGTTGATATTTTTATTAAATTTAAATACAATTTATAATAAATTGATATTATTTTTAAATTAAGGATAGAGAGATAAAATATAACTAATTTCCCCTAATTAACAA;start=158905;subtype=IES;support_ref=0;support_variant=25;type=IES;
scaffold51_4_with_IES	MILORD	internal_eliminated_sequence	160764	160793	.	.	.	ID=MILORD.4.160764.160793;Name=MILORD.4.160764.160793;bounded_by_ta=TRUE;common_boundary=Both;end=160793;ies_id=IESPGM.PTET51.1.4.156093;ies_left_dist=0;ies_min_dist=0;ies_right_dist=0;junction_seq=atgtgcttcaagaaaTAacatctcccacttaa;read_names=J00121:27:H3GGKBBXX:5:2104:8115:16964,J00121:27:H3GGKBBXX:5:1120:10165:42073,J00121:27:H3GGKBBXX:5:1121:19065:15574,J00121:27:H3GGKBBXX:5:2223:32451:2615,J00121:27:H3GGKBBXX:5:2215:27072:16893,J00121:27:H3GGKBBXX:5:2103:5984:13904,J00121:27:H3GGKBBXX:5:1104:18081:46469,J00121:27:H3GGKBBXX:5:1110:5193:16260,J00121:27:H3GGKBBXX:5:1117:30056:25474,J00121:27:H3GGKBBXX:5:1206:21714:16858,J00121:27:H3GGKBBXX:5:2120:5010:21922,J00121:27:H3GGKBBXX:5:2121:13423:15504,J00121:27:H3GGKBBXX:5:2201:4939:27672,J00121:27:H3GGKBBXX:5:1123:24211:15170,J00121:27:H3GGKBBXX:5:2219:14215:33545,J00121:27:H3GGKBBXX:5:1123:18578:26828,J00121:27:H3GGKBBXX:5:2202:6197:7556,J00121:27:H3GGKBBXX:5:2219:5802:44640,J00121:27:H3GGKBBXX:5:2223:28432:13130,J00121:27:H3GGKBBXX:5:1225:23632:27004,J00121:27:H3GGKBBXX:5:1110:9313:13904,J00121:27:H3GGKBBXX:5:2128:3234:45361,J00121:27:H3GGKBBXX:5:2226:19958:18423,J00121:27:H3GGKBBXX:5:2201:25367:7574,J00121:27:H3GGKBBXX:5:1110:24901:40315,J00121:27:H3GGKBBXX:5:2224:26687:27865,J00121:27:H3GGKBBXX:5:2107:17462:45889,J00121:27:H3GGKBBXX:5:2205:19695:38222,J00121:27:H3GGKBBXX:5:2208:12449:20146,J00121:27:H3GGKBBXX:5:2124:7699:22889,J00121:27:H3GGKBBXX:5:1205:8004:30556,J00121:27:H3GGKBBXX:5:2103:17685:6079,J00121:27:H3GGKBBXX:5:1104:14935:6906,J00121:27:H3GGKBBXX:5:1102:22455:29044,J00121:27:H3GGKBBXX:5:1124:7304:29167,J00121:27:H3GGKBBXX:5:1217:20222:46346,J00121:27:H3GGKBBXX:5:1128:21105:17245,J00121:27:H3GGKBBXX:5:2201:8917:11812,J00121:27:H3GGKBBXX:5:2107:18456:37941,J00121:27:H3GGKBBXX:5:2226:15483:33035,J00121:27:H3GGKBBXX:5:1223:20537:44218,J00121:27:H3GGKBBXX:5:2205:7354:14836,J00121:27:H3GGKBBXX:5:2210:24535:1701,J00121:27:H3GGKBBXX:5:1210:22140:30222,J00121:27:H3GGKBBXX:5:1121:24190:21535,J00121:27:H3GGKBBXX:5:1128:15037:19812,J00121:27:H3GGKBBXX:5:1207:7679:15399,J00121:27:H3GGKBBXX:5:2218:28960:12919,J00121:27:H3GGKBBXX:5:1202:23064:21623,J00121:27:H3GGKBBXX:5:1111:5538:41088,J00121:27:H3GGKBBXX:5:2101:21125:33035,J00121:27:H3GGKBBXX:5:1121:10084:12005,J00121:27:H3GGKBBXX:5:1111:5548:41106,J00121:27:H3GGKBBXX:5:2215:22150:21553,J00121:27:H3GGKBBXX:5:2223:24109:23892,J00121:27:H3GGKBBXX:5:2207:9790:30591,J00121:27:H3GGKBBXX:5:2223:23987:23997,J00121:27:H3GGKBBXX:5:1125:29163:40420,J00121:27:H3GGKBBXX:5:1108:29041:33176,J00121:27:H3GGKBBXX:5:2217:29224:40209,J00121:27:H3GGKBBXX:5:1202:13555:10598,J00121:27:H3GGKBBXX:5:2217:9770:36147,J00121:27:H3GGKBBXX:5:2225:10409:37888,J00121:27:H3GGKBBXX:5:2217:14702:11776,J00121:27:H3GGKBBXX:5:1218:15422:22274,J00121:27:H3GGKBBXX:5:2224:7324:23223,J00121:27:H3GGKBBXX:5:2124:19238:31171,J00121:27:H3GGKBBXX:5:2225:10277:43533,J00121:27:H3GGKBBXX:5:1215:11048:22749,J00121:27:H3GGKBBXX:5:2122:9404:31822,J00121:27:H3GGKBBXX:5:2122:23277:46856,J00121:27:H3GGKBBXX:5:2202:9810:46803,J00121:27:H3GGKBBXX:5:2102:2717:37607,J00121:27:H3GGKBBXX:5:2206:14296:41739,J00121:27:H3GGKBBXX:5:2218:24302:41704,J00121:27:H3GGKBBXX:5:2112:26220:42636,J00121:27:H3GGKBBXX:5:1116:27600:41299,J00121:27:H3GGKBBXX:5:1205:10297:24050,J00121:27:H3GGKBBXX:5:2206:7598:38222,J00121:27:H3GGKBBXX:5:2216:9516:26881,J00121:27:H3GGKBBXX:5:1108:9242:19162,J00121:27:H3GGKBBXX:5:1221:5548:32068,J00121:27:H3GGKBBXX:5:1111:15950:15698,J00121:27:H3GGKBBXX:5:1105:18619:44130,J00121:27:H3GGKBBXX:5:2205:23744:3213,J00121:27:H3GGKBBXX:5:1115:5944:39119,J00121:27:H3GGKBBXX:5:2227:32390:20551,J00121:27:H3GGKBBXX:5:2202:20172:31699,J00121:27:H3GGKBBXX:5:1225:17005:11829,J00121:27:H3GGKBBXX:5:1211:17675:30609,J00121:27:H3GGKBBXX:5:1221:25855:25193,J00121:27:H3GGKBBXX:5:1201:15118:23892,J00121:27:H3GGKBBXX:5:1102:16833:3934;sequence=TATAGTTGGGGAGACTGCGTGATTGGACTA;start=160764;subtype=IES;support_ref=15;support_variant=93;type=IES;
scaffold51_4_with_IES	MILORD	internal_eliminated_sequence	164336	164364	.	.	.	ID=MILORD.4.164336.164364;Name=MILORD.4.164336.164364;bounded_by_ta=TRUE;common_boundary=RIGHT;end=164364;ies_id=IESPGM.PTET51.1.4.159638;ies_left_dist=3;ies_min_dist=0;ies_right_dist=0;junction_seq=acttttaaatgatatTAccttaaaatgggaga;read_names=J00121:27:H3GGKBBXX:5:1206:18812:30433,J00121:27:H3GGKBBXX:5:1102:26352:29923;sequence=TAGTATAATTAATATTAGTCATCTCATCA;start=164336;subtype=PARTIAL_EXTERNAL;support_ref=4;support_variant=2;type=ALTERNATIVE;
scaffold51_4_with_IES	MILORD	internal_eliminated_sequence	164339	164369	.	.	.	ID=MILORD.4.164339.164369;Name=MILORD.4.164339.164369;bounded_by_ta=TRUE;common_boundary=LEFT;end=164369;ies_id=IESPGM.PTET51.1.4.159638;ies_left_dist=0;ies_min_dist=0;ies_right_dist=-5;junction_seq=tttaaatgatattagTAaaatgggagatactg;read_names=J00121:27:H3GGKBBXX:5:1219:5254:21711;sequence=TATAATTAATATTAGTCATCTCATCATACCT;start=164339;subtype=PARTIAL_EXTERNAL;support_ref=1;support_variant=1;type=ALTERNATIVE;
scaffold51_4_with_IES	MILORD	internal_eliminated_sequence	164339	164364	.	.	.	ID=MILORD.4.164339.164364;Name=MILORD.4.164339.164364;bounded_by_ta=TRUE;common_boundary=Both;end=164364;ies_id=IESPGM.PTET51.1.4.159638;ies_left_dist=0;ies_min_dist=0;ies_right_dist=0;junction_seq=tttaaatgatattagTAccttaaaatgggaga;read_names=J00121:27:H3GGKBBXX:5:2114:24840:22907,J00121:27:H3GGKBBXX:5:2212:10490:47946,J00121:27:H3GGKBBXX:5:1115:6340:48808,J00121:27:H3GGKBBXX:5:2217:26677:7978,J00121:27:H3GGKBBXX:5:1128:22455:25949,J00121:27:H3GGKBBXX:5:1101:22648:35884,J00121:27:H3GGKBBXX:5:2116:20760:2439,J00121:27:H3GGKBBXX:5:2108:22617:14414,J00121:27:H3GGKBBXX:5:2221:10784:16735,J00121:27:H3GGKBBXX:5:2215:1621:13166,J00121:27:H3GGKBBXX:5:2126:9719:29272,J00121:27:H3GGKBBXX:5:2214:8968:36622,J00121:27:H3GGKBBXX:5:1208:5883:37994,J00121:27:H3GGKBBXX:5:1224:16610:5306,J00121:27:H3GGKBBXX:5:2223:25743:20181,J00121:27:H3GGKBBXX:5:2207:19136:44429,J00121:27:H3GGKBBXX:5:2109:17604:23839,J00121:27:H3GGKBBXX:5:2125:26636:29325,J00121:27:H3GGKBBXX:5:2103:7618:39875,J00121:27:H3GGKBBXX:5:2223:25560:19830,J00121:27:H3GGKBBXX:5:1223:22110:15996,J00121:27:H3GGKBBXX:5:1109:19076:28674,J00121:27:H3GGKBBXX:5:2205:25763:9666,J00121:27:H3GGKBBXX:5:1115:9262:9033,J00121:27:H3GGKBBXX:5:1111:12185:13042,J00121:27:H3GGKBBXX:5:1126:15980:23487,J00121:27:H3GGKBBXX:5:2112:12094:35954,J00121:27:H3GGKBBXX:5:1109:20192:28885,J00121:27:H3GGKBBXX:5:1202:19147:49194,J00121:27:H3GGKBBXX:5:2115:5720:37290,J00121:27:H3GGKBBXX:5:1106:24860:35040,J00121:27:H3GGKBBXX:5:1112:25611:9684,J00121:27:H3GGKBBXX:5:2219:4756:17896,J00121:27:H3GGKBBXX:5:2111:4259:1490,J00121:27:H3GGKBBXX:5:2113:13240:2879,J00121:27:H3GGKBBXX:5:1210:12733:38926,J00121:27:H3GGKBBXX:5:2125:12936:30028,J00121:27:H3GGKBBXX:5:1114:6482:48456,J00121:27:H3GGKBBXX:5:1202:5071:7750,J00121:27:H3GGKBBXX:5:1208:3620:36464,J00121:27:H3GGKBBXX:5:2203:12012:43269,J00121:27:H3GGKBBXX:5:1110:14773:34196,J00121:27:H3GGKBBXX:5:2113:13007:2861,J00121:27:H3GGKBBXX:5:1203:27042:3688,J00121:27:H3GGKBBXX:5:2207:20689:21764,J00121:27:H3GGKBBXX:5:2228:28077:16032,J00121:27:H3GGKBBXX:5:2213:19512:27215,J00121:27:H3GGKBBXX:5:1222:26037:29307;sequence=TATAATTAATATTAGTCATCTCATCA;start=164339;subtype=IES;support_ref=3;support_variant=48;type=IES;
scaffold51_4_with_IES	MILORD	internal_eliminated_sequence	165515	165639	.	.	.	ID=MILORD.4.165515.165639;Name=MILORD.4.165515.165639;bounded_by_ta=TRUE;common_boundary=Both;end=165639;ies_id=IESPGM.PTET51.1.4.160788;ies_left_dist=0;ies_min_dist=0;ies_right_dist=0;junction_seq=atttgaagatcatgaTAataattgtactattc;read_names=J00121:27:H3GGKBBXX:5:1218:22242:48685,J00121:27:H3GGKBBXX:5:1206:16396:37501,J00121:27:H3GGKBBXX:5:2126:10480:8189,J00121:27:H3GGKBBXX:5:2210:4320:34020,J00121:27:H3GGKBBXX:5:2120:26555:30204,J00121:27:H3GGKBBXX:5:2208:26271:49230,J00121:27:H3GGKBBXX:5:1123:8481:42214,J00121:27:H3GGKBBXX:5:1203:10835:32191,J00121:27:H3GGKBBXX:5:1109:26788:11231,J00121:27:H3GGKBBXX:5:2119:22790:35040,J00121:27:H3GGKBBXX:5:1102:21227:41159,J00121:27:H3GGKBBXX:5:1104:8014:4057,J00121:27:H3GGKBBXX:5:1112:26737:31224,J00121:27:H3GGKBBXX:5:2123:20780:14256,J00121:27:H3GGKBBXX:5:1217:25804:18282,J00121:27:H3GGKBBXX:5:1211:30655:26160,J00121:27:H3GGKBBXX:5:2216:8034:28745,J00121:27:H3GGKBBXX:5:2211:8339:4444,J00121:27:H3GGKBBXX:5:1207:15148:23768,J00121:27:H3GGKBBXX:5:2224:20293:16260,J00121:27:H3GGKBBXX:5:2224:11048:36183,J00121:27:H3GGKBBXX:5:1102:20466:27989,J00121:27:H3GGKBBXX:5:2126:30411:32244,J00121:27:H3GGKBBXX:5:1215:6076:7838,J00121:27:H3GGKBBXX:5:1118:20243:47014,J00121:27:H3GGKBBXX:5:2110:8471:44658,J00121:27:H3GGKBBXX:5:1109:26200:28147,J00121:27:H3GGKBBXX:5:2114:25824:46205,J00121:27:H3GGKBBXX:5:1121:15554:46276,J00121:27:H3GGKBBXX:5:2128:31050:7433,J00121:27:H3GGKBBXX:5:2208:3894:48474,J00121:27:H3GGKBBXX:5:1108:26129:33721,J00121:27:H3GGKBBXX:5:2225:19492:2211,J00121:27:H3GGKBBXX:5:2213:16579:1490,J00121:27:H3GGKBBXX:5:1102:15229:6150,J00121:27:H3GGKBBXX:5:1117:29965:12093,J00121:27:H3GGKBBXX:5:2120:27306:1015,J00121:27:H3GGKBBXX:5:2218:26869:9367,J00121:27:H3GGKBBXX:5:1114:25114:5552,J00121:27:H3GGKBBXX:5:2216:21298:24331,J00121:27:H3GGKBBXX:5:1226:6918:11583,J00121:27:H3GGKBBXX:5:1206:11809:26037,J00121:27:H3GGKBBXX:5:2226:19705:37431,J00121:27:H3GGKBBXX:5:2213:16295:18792,J00121:27:H3GGKBBXX:5:1207:25449:29940,J00121:27:H3GGKBBXX:5:2104:8126:4110,J00121:27:H3GGKBBXX:5:1223:13078:24718,J00121:27:H3GGKBBXX:5:1106:7801:25984,J00121:27:H3GGKBBXX:5:1128:16062:6888,J00121:27:H3GGKBBXX:5:1220:6735:40385,J00121:27:H3GGKBBXX:5:2106:22100:26283,J00121:27:H3GGKBBXX:5:1224:3894:42143,J00121:27:H3GGKBBXX:5:2111:30381:7961;sequence=TACAGTGATAGAAAAGATAATTTATTTGGTATTATTTTTAATTGTATTTTTGGAAGAAGCCTAAAAATTATAACATTTTTTATCTAAAAGTATTTCAAATTGCTTAAAGATTCTACTAATGACTG;start=165515;subtype=IES;support_ref=2;support_variant=53;type=IES;
scaffold51_4_with_IES	MILORD	internal_eliminated_sequence	165515	165558	.	.	.	ID=MILORD.4.165515.165558;Name=MILORD.4.165515.165558;bounded_by_ta=TRUE;common_boundary=LEFT;end=165558;ies_id=IESPGM.PTET51.1.4.160788;ies_left_dist=0;ies_min_dist=0;ies_right_dist=81;junction_seq=atttgaagatcatgaTAtttttggaagaagcc;read_names=J00121:27:H3GGKBBXX:5:2203:23267:4110;sequence=TACAGTGATAGAAAAGATAATTTATTTGGTATTATTTTTAATTG;start=165515;subtype=PARTIAL_INTERNAL;support_ref=1;support_variant=1;type=ALTERNATIVE;
scaffold51_4_with_IES	MILORD	internal_eliminated_sequence	165515	165648	.	.	.	ID=MILORD.4.165515.165648;Name=MILORD.4.165515.165648;bounded_by_ta=TRUE;common_boundary=LEFT;end=165648;ies_id=IESPGM.PTET51.1.4.160788;ies_left_dist=0;ies_min_dist=0;ies_right_dist=-9;junction_seq=atttgaagatcatgaTActattcaagattaga;read_names=J00121:27:H3GGKBBXX:5:1110:12946:39365;sequence=TACAGTGATAGAAAAGATAATTTATTTGGTATTATTTTTAATTGTATTTTTGGAAGAAGCCTAAAAATTATAACATTTTTTATCTAAAAGTATTTCAAATTGCTTAAAGATTCTACTAATGACTGTAATAATTG;start=165515;subtype=PARTIAL_EXTERNAL;support_ref=1;support_variant=1;type=ALTERNATIVE;
scaffold51_4_with_IES	MILORD	internal_eliminated_sequence	165523	165639	.	.	.	ID=MILORD.4.165523.165639;Name=MILORD.4.165523.165639;bounded_by_ta=TRUE;common_boundary=RIGHT;end=165639;ies_id=IESPGM.PTET51.1.4.160788;ies_left_dist=-8;ies_min_dist=0;ies_right_dist=0;junction_seq=atcatgatacagtgaTAataattgtactattc;read_names=J00121:27:H3GGKBBXX:5:2219:19715:14941;sequence=TAGAAAAGATAATTTATTTGGTATTATTTTTAATTGTATTTTTGGAAGAAGCCTAAAAATTATAACATTTTTTATCTAAAAGTATTTCAAATTGCTTAAAGATTCTACTAATGACTG;start=165523;subtype=PARTIAL_INTERNAL;support_ref=0;support_variant=1;type=ALTERNATIVE;
scaffold51_4_with_IES	MILORD	internal_eliminated_sequence	167722	167763	.	.	.	ID=MILORD.4.167722.167763;Name=MILORD.4.167722.167763;bounded_by_ta=TRUE;common_boundary=LEFT;end=167763;ies_id=IESPGM.PTET51.1.4.162870;ies_left_dist=0;ies_min_dist=0;ies_right_dist=16;junction_seq=aagtgaaatatatgaTAgtataaattaactat;read_names=J00121:27:H3GGKBBXX:5:2112:26240:39752;sequence=TATAGAGAATTTGTAAAATTGATATTTAGTTGGAATTATAAA;start=167722;subtype=PARTIAL_INTERNAL;support_ref=0;support_variant=1;type=ALTERNATIVE;
scaffold51_4_with_IES	MILORD	internal_eliminated_sequence	167722	167768	.	.	.	ID=MILORD.4.167722.167768;Name=MILORD.4.167722.167768;bounded_by_ta=TRUE;common_boundary=LEFT;end=167768;ies_id=IESPGM.PTET51.1.4.162870;ies_left_dist=0;ies_min_dist=0;ies_right_dist=11;junction_seq=aagtgaaatatatgaTAaattaactatacttt;read_names=J00121:27:H3GGKBBXX:5:2213:27641:16155;sequence=TATAGAGAATTTGTAAAATTGATATTTAGTTGGAATTATAAATAGTA;start=167722;subtype=PARTIAL_INTERNAL;support_ref=0;support_variant=1;type=ALTERNATIVE;
scaffold51_4_with_IES	MILORD	internal_eliminated_sequence	167722	167773	.	.	.	ID=MILORD.4.167722.167773;Name=MILORD.4.167722.167773;bounded_by_ta=TRUE;common_boundary=LEFT;end=167773;ies_id=IESPGM.PTET51.1.4.162870;ies_left_dist=0;ies_min_dist=0;ies_right_dist=6;junction_seq=aagtgaaatatatgaTAactatactttgtgga;read_names=J00121:27:H3GGKBBXX:5:1225:17229:5886;sequence=TATAGAGAATTTGTAAAATTGATATTTAGTTGGAATTATAAATAGTATAAAT;start=167722;subtype=PARTIAL_INTERNAL;support_ref=0;support_variant=1;type=ALTERNATIVE;
scaffold51_4_with_IES	MILORD	internal_eliminated_sequence	167722	167779	.	.	.	ID=MILORD.4.167722.167779;Name=MILORD.4.167722.167779;bounded_by_ta=TRUE;common_boundary=Both;end=167779;ies_id=IESPGM.PTET51.1.4.162870;ies_left_dist=0;ies_min_dist=0;ies_right_dist=0;junction_seq=aagtgaaatatatgaTActttgtggacatcct;read_names=J00121:27:H3GGKBBXX:5:1219:6177:8752,J00121:27:H3GGKBBXX:5:1203:4990:29167,J00121:27:H3GGKBBXX:5:1227:21349:13377,J00121:27:H3GGKBBXX:5:2213:14529:17702,J00121:27:H3GGKBBXX:5:1215:6948:5868,J00121:27:H3GGKBBXX:5:1102:15250:7064,J00121:27:H3GGKBBXX:5:1108:14610:35040,J00121:27:H3GGKBBXX:5:2106:25144:25017,J00121:27:H3GGKBBXX:5:1106:2605:35233,J00121:27:H3GGKBBXX:5:1215:9597:28323,J00121:27:H3GGKBBXX:5:1212:23196:46188,J00121:27:H3GGKBBXX:5:1217:26403:22766,J00121:27:H3GGKBBXX:5:2206:30756:17263,J00121:27:H3GGKBBXX:5:1124:22140:22450,J00121:27:H3GGKBBXX:5:2214:15250:24437,J00121:27:H3GGKBBXX:5:1227:5436:20726,J00121:27:H3GGKBBXX:5:2203:8734:19021,J00121:27:H3GGKBBXX:5:2212:7953:40280,J00121:27:H3GGKBBXX:5:1207:12855:32138,J00121:27:H3GGKBBXX:5:1118:18700:48772,J00121:27:H3GGKBBXX:5:1103:14428:21465,J00121:27:H3GGKBBXX:5:1126:29812:13271,J00121:27:H3GGKBBXX:5:2126:20862:2615,J00121:27:H3GGKBBXX:5:1126:17015:10053,J00121:27:H3GGKBBXX:5:2220:15026:8013,J00121:27:H3GGKBBXX:5:1116:25164:15909,J00121:27:H3GGKBBXX:5:2121:27722:7926,J00121:27:H3GGKBBXX:5:1226:21298:3688,J00121:27:H3GGKBBXX:5:1103:3549:47102,J00121:27:H3GGKBBXX:5:2221:5923:1771,J00121:27:H3GGKBBXX:5:2215:13575:17526,J00121:27:H3GGKBBXX:5:2221:25834:37044,J00121:27:H3GGKBBXX:5:2213:6969:5411,J00121:27:H3GGKBBXX:5:2102:20253:48579,J00121:27:H3GGKBBXX:5:2213:15270:24155,J00121:27:H3GGKBBXX:5:1209:3021:36974,J00121:27:H3GGKBBXX:5:1208:4290:31224,J00121:27:H3GGKBBXX:5:1215:27235:38416,J00121:27:H3GGKBBXX:5:2218:6289:45977,J00121:27:H3GGKBBXX:5:2107:19674:35479,J00121:27:H3GGKBBXX:5:1120:21572:9297,J00121:27:H3GGKBBXX:5:2116:26179:12708,J00121:27:H3GGKBBXX:5:1126:17188:9895;sequence=TATAGAGAATTTGTAAAATTGATATTTAGTTGGAATTATAAATAGTATAAATTAACTA;start=167722;subtype=IES;support_ref=0;support_variant=43;type=IES;
scaffold51_4_with_IES	MILORD	internal_eliminated_sequence	170177	170225	.	.	.	ID=MILORD.4.170177.170225;Name=MILORD.4.170177.170225;bounded_by_ta=TRUE;common_boundary=RIGHT;end=170225;ies_id=IESPGM.PTET51.1.4.165270;ies_left_dist=3;ies_min_dist=0;ies_right_dist=0;junction_seq=ctcaaatgacatcatTAacaccaaacaaataa;read_names=J00121:27:H3GGKBBXX:5:1212:17594:15170;sequence=TATTATAGTTGTTATTTAAAAGATATAATATATTTATATGAATTGATTG;start=170177;subtype=PARTIAL_EXTERNAL;support_ref=1;support_variant=1;type=ALTERNATIVE;
scaffold51_4_with_IES	MILORD	internal_eliminated_sequence	170180	170225	.	.	.	ID=MILORD.4.170180.170225;Name=MILORD.4.170180.170225;bounded_by_ta=TRUE;common_boundary=Both;end=170225;ies_id=IESPGM.PTET51.1.4.165270;ies_left_dist=0;ies_min_dist=0;ies_right_dist=0;junction_seq=aaatgacatcattatTAacaccaaacaaataa;read_names=J00121:27:H3GGKBBXX:5:2210:17371:22028,J00121:27:H3GGKBBXX:5:2210:18162:21571,J00121:27:H3GGKBBXX:5:2209:4614:32349,J00121:27:H3GGKBBXX:5:1205:18000:31523,J00121:27:H3GGKBBXX:5:2226:22769:4831,J00121:27:H3GGKBBXX:5:2219:32471:17808,J00121:27:H3GGKBBXX:5:2210:6766:39348,J00121:27:H3GGKBBXX:5:2120:21268:31769,J00121:27:H3GGKBBXX:5:2216:15422:42214,J00121:27:H3GGKBBXX:5:1221:20314:3213,J00121:27:H3GGKBBXX:5:2126:11535:13078,J00121:27:H3GGKBBXX:5:1223:11201:17913,J00121:27:H3GGKBBXX:5:2222:4056:24771,J00121:27:H3GGKBBXX:5:2212:6725:23030,J00121:27:H3GGKBBXX:5:2110:12489:19689,J00121:27:H3GGKBBXX:5:1124:11221:16331,J00121:27:H3GGKBBXX:5:2226:8775:42759,J00121:27:H3GGKBBXX:5:2115:21166:24665,J00121:27:H3GGKBBXX:5:1104:10521:35901,J00121:27:H3GGKBBXX:5:1212:9333:40772,J00121:27:H3GGKBBXX:5:2207:30401:5956,J00121:27:H3GGKBBXX:5:2126:21420:39488,J00121:27:H3GGKBBXX:5:2128:12652:43040,J00121:27:H3GGKBBXX:5:1124:9922:29835,J00121:27:H3GGKBBXX:5:2120:16549:24542,J00121:27:H3GGKBBXX:5:1228:12297:46082,J00121:27:H3GGKBBXX:5:1210:3985:2668,J00121:27:H3GGKBBXX:5:2102:6471:16823,J00121:27:H3GGKBBXX:5:2208:24962:5147,J00121:27:H3GGKBBXX:5:1216:16417:36833,J00121:27:H3GGKBBXX:5:1114:5741:41018,J00121:27:H3GGKBBXX:5:2214:6593:22555,J00121:27:H3GGKBBXX:5:2124:12307:22573,J00121:27:H3GGKBBXX:5:2217:25286:28569,J00121:27:H3GGKBBXX:5:1110:27072:42073,J00121:27:H3GGKBBXX:5:2208:15432:26371,J00121:27:H3GGKBBXX:5:1209:7740:47542,J00121:27:H3GGKBBXX:5:2117:4462:28780,J00121:27:H3GGKBBXX:5:2222:12611:13324,J00121:27:H3GGKBBXX:5:1211:21724:25738,J00121:27:H3GGKBBXX:5:1118:23500:25052;sequence=TATAGTTGTTATTTAAAAGATATAATATATTTATATGAATTGATTG;start=170180;subtype=IES;support_ref=0;support_variant=41;type=IES;
scaffold51_4_with_IES	MILORD	internal_eliminated_sequence	170189	170225	.	.	.	ID=MILORD.4.170189.170225;Name=MILORD.4.170189.170225;bounded_by_ta=TRUE;common_boundary=RIGHT;end=170225;ies_id=IESPGM.PTET51.1.4.165270;ies_left_dist=-9;ies_min_dist=0;ies_right_dist=0;junction_seq=cattattatagttgtTAacaccaaacaaataa;read_names=J00121:27:H3GGKBBXX:5:2216:31091:33914,J00121:27:H3GGKBBXX:5:2211:15514:24190,J00121:27:H3GGKBBXX:5:2112:3701:37624,J00121:27:H3GGKBBXX:5:2119:10774:26881;sequence=TATTTAAAAGATATAATATATTTATATGAATTGATTG;start=170189;subtype=PARTIAL_INTERNAL;support_ref=0;support_variant=4;type=ALTERNATIVE;
scaffold51_4_with_IES	MILORD	internal_eliminated_sequence	172252	172321	.	.	.	ID=MILORD.4.172252.172321;Name=MILORD.4.172252.172321;bounded_by_ta=TRUE;common_boundary=None;end=172321;ies_id=IESPGM.PTET51.1.4.168283;ies_left_dist=987;ies_min_dist=987;ies_right_dist=1181;junction_seq=attcagctttggaaaTAcatctcactaataat;read_names=J00121:27:H3GGKBBXX:5:2221:29305:6343;sequence=TATAGTAAATAAAAATCAAAAGTCATTTTAACATTAATTTTATGAATTAAAAAGAAACTTCTTCTGTCAA;start=172252;subtype=MAC;support_ref=118;support_variant=1;type=CRYPTIC;
scaffold51_4_with_IES	MILORD	internal_eliminated_sequence	173239	173461	.	.	.	ID=MILORD.4.173239.173461;Name=MILORD.4.173239.173461;bounded_by_ta=TRUE;common_boundary=LEFT;end=173461;ies_id=IESPGM.PTET51.1.4.168283;ies_left_dist=0;ies_min_dist=0;ies_right_dist=41;junction_seq=ctgaagaagcaatagTAtatttaataataaaa;read_names=J00121:27:H3GGKBBXX:5:1213:16772:18493;sequence=TACAGCAATCTAATTTAGTAATTTCAATTATTAATCATAATATATAGTGCATCTCTTAAGGATTATCTCTGAAGGGAAATCTAAAATGAAAAATTTTTAAATACTTACAATAATCAGCCTAAATATCAAACTTATAATTTTTGTTAACTAGTTTTTAATTATTAAGATCAATATCTTATTTATTTTACAAATCCTTTTAGTAAAATATATTGTGCAAGATCTA;start=173239;subtype=PARTIAL_INTERNAL;support_ref=16;support_variant=1;type=ALTERNATIVE;
scaffold51_4_with_IES	MILORD	internal_eliminated_sequence	173239	173502	.	.	.	ID=MILORD.4.173239.173502;Name=MILORD.4.173239.173502;bounded_by_ta=TRUE;common_boundary=Both;end=173502;ies_id=IESPGM.PTET51.1.4.168283;ies_left_dist=0;ies_min_dist=0;ies_right_dist=0;junction_seq=ctgaagaagcaatagTAattttatgtggagaa;read_names=J00121:27:H3GGKBBXX:5:2210:6756:30960,J00121:27:H3GGKBBXX:5:2201:2128:4936,J00121:27:H3GGKBBXX:5:1114:19410:13253,J00121:27:H3GGKBBXX:5:1212:28209:35778,J00121:27:H3GGKBBXX:5:2206:14620:34248,J00121:27:H3GGKBBXX:5:2106:8176:13869,J00121:27:H3GGKBBXX:5:2219:17837:47208,J00121:27:H3GGKBBXX:5:1104:22079:26107,J00121:27:H3GGKBBXX:5:1111:31568:41809,J00121:27:H3GGKBBXX:5:1116:19644:20551,J00121:27:H3GGKBBXX:5:1210:20862:20304;sequence=TACAGCAATCTAATTTAGTAATTTCAATTATTAATCATAATATATAGTGCATCTCTTAAGGATTATCTCTGAAGGGAAATCTAAAATGAAAAATTTTTAAATACTTACAATAATCAGCCTAAATATCAAACTTATAATTTTTGTTAACTAGTTTTTAATTATTAAGATCAATATCTTATTTATTTTACAAATCCTTTTAGTAAAATATATTGTGCAAGATCTATATATTTAATAATAAAATTAATGAGATTTTATTTCCAATTG;start=173239;subtype=IES;support_ref=16;support_variant=11;type=IES;
scaffold51_4_with_IES	MILORD	internal_eliminated_sequence	173249	173502	.	.	.	ID=MILORD.4.173249.173502;Name=MILORD.4.173249.173502;bounded_by_ta=TRUE;common_boundary=RIGHT;end=173502;ies_id=IESPGM.PTET51.1.4.168283;ies_left_dist=-10;ies_min_dist=0;ies_right_dist=0;junction_seq=aatagtacagcaatcTAattttatgtggagaa;read_names=J00121:27:H3GGKBBXX:5:1105:20649:8084;sequence=TAATTTAGTAATTTCAATTATTAATCATAATATATAGTGCATCTCTTAAGGATTATCTCTGAAGGGAAATCTAAAATGAAAAATTTTTAAATACTTACAATAATCAGCCTAAATATCAAACTTATAATTTTTGTTAACTAGTTTTTAATTATTAAGATCAATATCTTATTTATTTTACAAATCCTTTTAGTAAAATATATTGTGCAAGATCTATATATTTAATAATAAAATTAATGAGATTTTATTTCCAATTG;start=173249;subtype=PARTIAL_INTERNAL;support_ref=14;support_variant=1;type=ALTERNATIVE;
scaffold51_4_with_IES	MILORD	internal_eliminated_sequence	173281	173459	.	.	.	ID=MILORD.4.173281.173459;Name=MILORD.4.173281.173459;bounded_by_ta=TRUE;common_boundary=None;end=173459;ies_id=IESPGM.PTET51.1.4.168283;ies_left_dist=-42;ies_min_dist=42;ies_right_dist=43;junction_seq=ttattaatcataataTAtatatttaataataa;read_names=J00121:27:H3GGKBBXX:5:2215:19035:34618;sequence=TATAGTGCATCTCTTAAGGATTATCTCTGAAGGGAAATCTAAAATGAAAAATTTTTAAATACTTACAATAATCAGCCTAAATATCAAACTTATAATTTTTGTTAACTAGTTTTTAATTATTAAGATCAATATCTTATTTATTTTACAAATCCTTTTAGTAAAATATATTGTGCAAGATC;start=173281;subtype=INTERNAL;support_ref=8;support_variant=1;type=ALTERNATIVE;
scaffold51_4_with_IES	MILORD	internal_eliminated_sequence	173281	173461	.	.	.	ID=MILORD.4.173281.173461;Name=MILORD.4.173281.173461;bounded_by_ta=TRUE;common_boundary=None;end=173461;ies_id=IESPGM.PTET51.1.4.168283;ies_left_dist=-42;ies_min_dist=41;ies_right_dist=41;junction_seq=ttattaatcataataTAtatttaataataaaa;read_names=J00121:27:H3GGKBBXX:5:2213:29122:27197,J00121:27:H3GGKBBXX:5:2220:11891:7926,J00121:27:H3GGKBBXX:5:2220:11901:7908;sequence=TATAGTGCATCTCTTAAGGATTATCTCTGAAGGGAAATCTAAAATGAAAAATTTTTAAATACTTACAATAATCAGCCTAAATATCAAACTTATAATTTTTGTTAACTAGTTTTTAATTATTAAGATCAATATCTTATTTATTTTACAAATCCTTTTAGTAAAATATATTGTGCAAGATCTA;start=173281;subtype=INTERNAL;support_ref=16;support_variant=3;type=ALTERNATIVE;
scaffold51_4_with_IES	MILORD	internal_eliminated_sequence	173283	173348	.	.	.	ID=MILORD.4.173283.173348;Name=MILORD.4.173283.173348;bounded_by_ta=TRUE;common_boundary=None;end=173348;ies_id=IESPGM.PTET51.1.4.168283;ies_left_dist=-44;ies_min_dist=44;ies_right_dist=154;junction_seq=attaatcataatataTAatcagcctaaatatc;read_names=J00121:27:H3GGKBBXX:5:2124:12611:33862;sequence=TAGTGCATCTCTTAAGGATTATCTCTGAAGGGAAATCTAAAATGAAAAATTTTTAAATACTTACAA;start=173283;subtype=INTERNAL;support_ref=8;support_variant=1;type=ALTERNATIVE;
scaffold51_4_with_IES	MILORD	internal_eliminated_sequence	173562	173587	.	.	.	ID=MILORD.4.173562.173587;Name=MILORD.4.173562.173587;bounded_by_ta=TRUE;common_boundary=Both;end=173587;ies_id=IESPGM.PTET51.1.4.168342;ies_left_dist=0;ies_min_dist=0;ies_right_dist=0;junction_seq=tttacataaagaaagTAcaaaaacagagaaag;read_names=J00121:27:H3GGKBBXX:5:2112:9313:35532,J00121:27:H3GGKBBXX:5:2208:10632:5218,J00121:27:H3GGKBBXX:5:2211:24911:27039,J00121:27:H3GGKBBXX:5:1205:13971:17790,J00121:27:H3GGKBBXX:5:1205:13930:17825,J00121:27:H3GGKBBXX:5:1124:13656:14467,J00121:27:H3GGKBBXX:5:2226:4208:20357,J00121:27:H3GGKBBXX:5:1226:11069:1859,J00121:27:H3GGKBBXX:5:2108:19938:27848,J00121:27:H3GGKBBXX:5:2108:21237:28305,J00121:27:H3GGKBBXX:5:2222:10764:30204,J00121:27:H3GGKBBXX:5:1208:20324:46100,J00121:27:H3GGKBBXX:5:2217:4574:32103,J00121:27:H3GGKBBXX:5:2219:14884:7697,J00121:27:H3GGKBBXX:5:2207:23581:33598,J00121:27:H3GGKBBXX:5:1119:6289:29237,J00121:27:H3GGKBBXX:5:2217:12591:32982,J00121:27:H3GGKBBXX:5:1106:15777:39137,J00121:27:H3GGKBBXX:5:2106:29680:38152,J00121:27:H3GGKBBXX:5:1218:23916:25281;sequence=TATCATTAAATTTAAATAATCAATTA;start=173562;subtype=IES;support_ref=0;support_variant=20;type=IES;
scaffold51_4_with_IES	MILORD	internal_eliminated_sequence	178094	178173	.	.	.	ID=MILORD.4.178094.178173;Name=MILORD.4.178094.178173;bounded_by_ta=TRUE;common_boundary=RIGHT;end=178173;ies_id=IESPGM.PTET51.1.4.172850;ies_left_dist=2;ies_min_dist=0;ies_right_dist=0;junction_seq=tgtttagtgattcatTAactatgacgagtaca;read_names=J00121:27:H3GGKBBXX:5:1115:2859:20797;sequence=TATACAGTTCAATTGTGTAAATAATTATACATGTATAAATTATAAATAAAATTAAATAATAACACTCTATAATTCAACTG;start=178094;subtype=PARTIAL_EXTERNAL;support_ref=0;support_variant=1;type=ALTERNATIVE;
scaffold51_4_with_IES	MILORD	internal_eliminated_sequence	178096	178173	.	.	.	ID=MILORD.4.178096.178173;Name=MILORD.4.178096.178173;bounded_by_ta=TRUE;common_boundary=Both;end=178173;ies_id=IESPGM.PTET51.1.4.172850;ies_left_dist=0;ies_min_dist=0;ies_right_dist=0;junction_seq=tttagtgattcattaTAactatgacgagtaca;read_names=J00121:27:H3GGKBBXX:5:1206:4909:26599,J00121:27:H3GGKBBXX:5:1105:15189:29501,J00121:27:H3GGKBBXX:5:2206:14458:39066,J00121:27:H3GGKBBXX:5:1211:4564:8066,J00121:27:H3GGKBBXX:5:1223:24596:9825,J00121:27:H3GGKBBXX:5:1113:25479:48913,J00121:27:H3GGKBBXX:5:2212:8004:10897,J00121:27:H3GGKBBXX:5:1201:8491:12585,J00121:27:H3GGKBBXX:5:1223:11251:35761,J00121:27:H3GGKBBXX:5:1107:8247:38890,J00121:27:H3GGKBBXX:5:2205:17076:31154,J00121:27:H3GGKBBXX:5:1107:13027:4725,J00121:27:H3GGKBBXX:5:2223:26859:44552,J00121:27:H3GGKBBXX:5:2110:24596:26670,J00121:27:H3GGKBBXX:5:1223:25195:9666,J00121:27:H3GGKBBXX:5:2112:20253:26107,J00121:27:H3GGKBBXX:5:1116:19613:41458,J00121:27:H3GGKBBXX:5:1110:27610:47964,J00121:27:H3GGKBBXX:5:2110:9242:15996,J00121:27:H3GGKBBXX:5:2101:30097:40842,J00121:27:H3GGKBBXX:5:2108:24373:14607,J00121:27:H3GGKBBXX:5:1221:23916:48702,J00121:27:H3GGKBBXX:5:2202:23774:15750,J00121:27:H3GGKBBXX:5:1113:18710:35637,J00121:27:H3GGKBBXX:5:2101:5599:17175,J00121:27:H3GGKBBXX:5:1122:26758:22608,J00121:27:H3GGKBBXX:5:1209:25053:7908,J00121:27:H3GGKBBXX:5:1212:10805:7908;sequence=TACAGTTCAATTGTGTAAATAATTATACATGTATAAATTATAAATAAAATTAAATAATAACACTCTATAATTCAACTG;start=178096;subtype=IES;support_ref=0;support_variant=28;type=IES;
scaffold51_4_with_IES	MILORD	internal_eliminated_sequence	178096	178162	.	.	.	ID=MILORD.4.178096.178162;Name=MILORD.4.178096.178162;bounded_by_ta=TRUE;common_boundary=LEFT;end=178162;ies_id=IESPGM.PTET51.1.4.172850;ies_left_dist=0;ies_min_dist=0;ies_right_dist=11;junction_seq=tttagtgattcattaTAattcaactgtaacta;read_names=J00121:27:H3GGKBBXX:5:2102:22516:2879,J00121:27:H3GGKBBXX:5:1106:23033:14221;sequence=TACAGTTCAATTGTGTAAATAATTATACATGTATAAATTATAAATAAAATTAAATAATAACACTCTA;start=178096;subtype=PARTIAL_INTERNAL;support_ref=0;support_variant=2;type=ALTERNATIVE;
scaffold51_4_with_IES	MILORD	internal_eliminated_sequence	186016	186145	.	.	.	ID=MILORD.4.186016.186145;Name=MILORD.4.186016.186145;bounded_by_ta=TRUE;common_boundary=Both;end=186145;ies_id=IESPGM.PTET51.1.4.180692;ies_left_dist=0;ies_min_dist=0;ies_right_dist=0;junction_seq=aacattaatttccagTAttagaacctcttaat;read_names=J00121:27:H3GGKBBXX:5:2123:23571:11319,J00121:27:H3GGKBBXX:5:2219:10774:7293,J00121:27:H3GGKBBXX:5:2207:18030:41071,J00121:27:H3GGKBBXX:5:2108:20263:4637,J00121:27:H3GGKBBXX:5:1119:19350:32525,J00121:27:H3GGKBBXX:5:2214:9587:39734,J00121:27:H3GGKBBXX:5:2110:27793:33404,J00121:27:H3GGKBBXX:5:1212:14945:35690,J00121:27:H3GGKBBXX:5:1101:2727:45959,J00121:27:H3GGKBBXX:5:2203:13250:6695,J00121:27:H3GGKBBXX:5:2211:6319:31962,J00121:27:H3GGKBBXX:5:1103:7162:13939,J00121:27:H3GGKBBXX:5:1212:15057:18757,J00121:27:H3GGKBBXX:5:2109:12408:33193,J00121:27:H3GGKBBXX:5:2212:16315:47700,J00121:27:H3GGKBBXX:5:1213:24251:29659,J00121:27:H3GGKBBXX:5:2213:11393:23593,J00121:27:H3GGKBBXX:5:1206:8075:11513,J00121:27:H3GGKBBXX:5:1105:16467:15434,J00121:27:H3GGKBBXX:5:1226:17239:30345;sequence=TACACTTTCAGCGAAACATTTCCTTTTTTCTACAGTATTAAATTTATTTTTGAACAATTGTAATAACTACGAAATGAGTCTACTCTAAAATATAAAAATTAAATTTTTTTAATAGCATGGATTTTATCTG;start=186016;subtype=IES;support_ref=60;support_variant=20;type=IES;
scaffold51_4_with_IES	MILORD	internal_eliminated_sequence	190217	190242	.	.	.	ID=MILORD.4.190217.190242;Name=MILORD.4.190217.190242;bounded_by_ta=TRUE;common_boundary=Both;end=190242;ies_id=IESPGM.PTET51.1.4.184763;ies_left_dist=0;ies_min_dist=0;ies_right_dist=0;junction_seq=gtagaacaattaatgTAagtatattacagaaa;read_names=J00121:27:H3GGKBBXX:5:2202:23916:9174,J00121:27:H3GGKBBXX:5:1103:11079:9367,J00121:27:H3GGKBBXX:5:2214:20628:25703,J00121:27:H3GGKBBXX:5:1110:15341:16999,J00121:27:H3GGKBBXX:5:1104:29457:29606,J00121:27:H3GGKBBXX:5:2214:20588:25738,J00121:27:H3GGKBBXX:5:1109:17969:17368,J00121:27:H3GGKBBXX:5:1126:19177:46223,J00121:27:H3GGKBBXX:5:1101:31223:22080,J00121:27:H3GGKBBXX:5:2216:24403:9983,J00121:27:H3GGKBBXX:5:1115:29559:18071,J00121:27:H3GGKBBXX:5:1112:21115:8717,J00121:27:H3GGKBBXX:5:1213:6644:23557,J00121:27:H3GGKBBXX:5:1114:27143:2668,J00121:27:H3GGKBBXX:5:2206:5142:23241,J00121:27:H3GGKBBXX:5:1121:14123:16823,J00121:27:H3GGKBBXX:5:2216:19837:32420,J00121:27:H3GGKBBXX:5:1218:26362:32261,J00121:27:H3GGKBBXX:5:1123:29548:30644,J00121:27:H3GGKBBXX:5:2211:27397:14502,J00121:27:H3GGKBBXX:5:1116:27509:23874;sequence=TATGGATCTATGATTTTATTTAACGA;start=190217;subtype=IES;support_ref=12;support_variant=21;type=IES;
scaffold51_4_with_IES	MILORD	internal_eliminated_sequence	190217	190248	.	.	.	ID=MILORD.4.190217.190248;Name=MILORD.4.190217.190248;bounded_by_ta=TRUE;common_boundary=LEFT;end=190248;ies_id=IESPGM.PTET51.1.4.184763;ies_left_dist=0;ies_min_dist=0;ies_right_dist=-6;junction_seq=gtagaacaattaatgTAttacagaaaagttta;read_names=J00121:27:H3GGKBBXX:5:1202:16072:24911,J00121:27:H3GGKBBXX:5:1216:4827:20445,J00121:27:H3GGKBBXX:5:1220:13261:31716;sequence=TATGGATCTATGATTTTATTTAACGATAAGTA;start=190217;subtype=PARTIAL_EXTERNAL;support_ref=8;support_variant=3;type=ALTERNATIVE;
scaffold51_4_with_IES	MILORD	internal_eliminated_sequence	192010	192139	.	.	.	ID=MILORD.4.192010.192139;Name=MILORD.4.192010.192139;bounded_by_ta=TRUE;common_boundary=LEFT;end=192139;ies_id=IESPGM.PTET51.1.4.186530;ies_left_dist=0;ies_min_dist=0;ies_right_dist=2;junction_seq=tcctaatgcttaaacTAtacaagttgtagtac;read_names=J00121:27:H3GGKBBXX:5:1201:27001:30591;sequence=TATACTTCTCACCCAAAATATATATACATAATTATTTTTACTACTTATTTAATTTGTCAATGTTTTTTATAATCTAATATCTTTATTACAATTGTATTTATCCTATTGCTTAAATGCTTTTTACAAGAAT;start=192010;subtype=PARTIAL_INTERNAL;support_ref=14;support_variant=1;type=ALTERNATIVE;
scaffold51_4_with_IES	MILORD	internal_eliminated_sequence	192010	192141	.	.	.	ID=MILORD.4.192010.192141;Name=MILORD.4.192010.192141;bounded_by_ta=TRUE;common_boundary=Both;end=192141;ies_id=IESPGM.PTET51.1.4.186530;ies_left_dist=0;ies_min_dist=0;ies_right_dist=0;junction_seq=tcctaatgcttaaacTAcaagttgtagtactt;read_names=J00121:27:H3GGKBBXX:5:1208:29538:48878,J00121:27:H3GGKBBXX:5:2221:20638:34196,J00121:27:H3GGKBBXX:5:1214:21481:41247,J00121:27:H3GGKBBXX:5:1125:28006:27549,J00121:27:H3GGKBBXX:5:2218:21653:15381,J00121:27:H3GGKBBXX:5:1226:6015:22186,J00121:27:H3GGKBBXX:5:2105:20791:16876,J00121:27:H3GGKBBXX:5:2223:19025:11812,J00121:27:H3GGKBBXX:5:1102:19816:10264,J00121:27:H3GGKBBXX:5:1209:23723:44113,J00121:27:H3GGKBBXX:5:1205:17239:40684,J00121:27:H3GGKBBXX:5:2119:27610:34706,J00121:27:H3GGKBBXX:5:2126:21328:16577,J00121:27:H3GGKBBXX:5:1208:26240:15311,J00121:27:H3GGKBBXX:5:1111:15219:3459,J00121:27:H3GGKBBXX:5:1127:21471:39260,J00121:27:H3GGKBBXX:5:1101:23774:13078,J00121:27:H3GGKBBXX:5:1112:4158:48579,J00121:27:H3GGKBBXX:5:2223:7527:37572,J00121:27:H3GGKBBXX:5:2119:30908:26705,J00121:27:H3GGKBBXX:5:1221:24221:4110,J00121:27:H3GGKBBXX:5:2102:8998:41211,J00121:27:H3GGKBBXX:5:1209:27022:5376,J00121:27:H3GGKBBXX:5:1111:17929:27672,J00121:27:H3GGKBBXX:5:1113:19603:26213,J00121:27:H3GGKBBXX:5:2112:12317:31242,J00121:27:H3GGKBBXX:5:2201:6705:27567,J00121:27:H3GGKBBXX:5:2128:32431:48474,J00121:27:H3GGKBBXX:5:2107:29650:34266,J00121:27:H3GGKBBXX:5:1127:7344:47383,J00121:27:H3GGKBBXX:5:1227:14702:13113,J00121:27:H3GGKBBXX:5:1116:9161:38890,J00121:27:H3GGKBBXX:5:2115:24586:35057,J00121:27:H3GGKBBXX:5:1221:3863:2387,J00121:27:H3GGKBBXX:5:1226:18944:14801,J00121:27:H3GGKBBXX:5:2220:22232:8893,J00121:27:H3GGKBBXX:5:2218:28178:3547,J00121:27:H3GGKBBXX:5:1220:10125:12532,J00121:27:H3GGKBBXX:5:1205:2859:16928;sequence=TATACTTCTCACCCAAAATATATATACATAATTATTTTTACTACTTATTTAATTTGTCAATGTTTTTTATAATCTAATATCTTTATTACAATTGTATTTATCCTATTGCTTAAATGCTTTTTACAAGAATTA;start=192010;subtype=IES;support_ref=28;support_variant=39;type=IES;
scaffold51_4_with_IES	MILORD	internal_eliminated_sequence	194859	194890	.	.	.	ID=MILORD.4.194859.194890;Name=MILORD.4.194859.194890;bounded_by_ta=TRUE;common_boundary=RIGHT;end=194890;ies_id=IESPGM.PTET51.1.4.189251;ies_left_dist=4;ies_min_dist=0;ies_right_dist=0;junction_seq=gtaattgccatcaatTAattattgcaagactt;read_names=J00121:27:H3GGKBBXX:5:1117:25367:8101;sequence=TAGGTATGAGTAAATTTATATTTAATTATCTG;start=194859;subtype=PARTIAL_EXTERNAL;support_ref=2;support_variant=1;type=ALTERNATIVE;
scaffold51_4_with_IES	MILORD	internal_eliminated_sequence	194863	194890	.	.	.	ID=MILORD.4.194863.194890;Name=MILORD.4.194863.194890;bounded_by_ta=TRUE;common_boundary=Both;end=194890;ies_id=IESPGM.PTET51.1.4.189251;ies_left_dist=0;ies_min_dist=0;ies_right_dist=0;junction_seq=ttgccatcaattaggTAattattgcaagactt;read_names=J00121:27:H3GGKBBXX:5:1228:9161:47014,J00121:27:H3GGKBBXX:5:1111:28199:20814,J00121:27:H3GGKBBXX:5:2220:22638:39770,J00121:27:H3GGKBBXX:5:1218:29467:15311,J00121:27:H3GGKBBXX:5:1120:23165:9280,J00121:27:H3GGKBBXX:5:2225:31751:32068,J00121:27:H3GGKBBXX:5:2205:6928:16207,J00121:27:H3GGKBBXX:5:2219:14204:43515,J00121:27:H3GGKBBXX:5:1208:11424:25052,J00121:27:H3GGKBBXX:5:1228:29417:24683,J00121:27:H3GGKBBXX:5:1113:13393:20058,J00121:27:H3GGKBBXX:5:1102:8085:32279,J00121:27:H3GGKBBXX:5:1121:29305:40350,J00121:27:H3GGKBBXX:5:2107:28067:16120,J00121:27:H3GGKBBXX:5:1113:21136:44341,J00121:27:H3GGKBBXX:5:1227:26088:21307,J00121:27:H3GGKBBXX:5:2102:8227:10581,J00121:27:H3GGKBBXX:5:2221:26798:46662,J00121:27:H3GGKBBXX:5:1106:9587:46662,J00121:27:H3GGKBBXX:5:2114:8816:2387,J00121:27:H3GGKBBXX:5:2108:28686:36534,J00121:27:H3GGKBBXX:5:1225:28524:19935,J00121:27:H3GGKBBXX:5:2113:12023:16805,J00121:27:H3GGKBBXX:5:2119:10328:45520,J00121:27:H3GGKBBXX:5:2214:4564:5710,J00121:27:H3GGKBBXX:5:1111:20019:22678,J00121:27:H3GGKBBXX:5:2228:24485:28586,J00121:27:H3GGKBBXX:5:2217:22962:11776,J00121:27:H3GGKBBXX:5:1127:12094:19988,J00121:27:H3GGKBBXX:5:2104:21988:25914,J00121:27:H3GGKBBXX:5:2115:4097:26740,J00121:27:H3GGKBBXX:5:2119:28808:32420,J00121:27:H3GGKBBXX:5:2110:27164:22010,J00121:27:H3GGKBBXX:5:2204:26575:46838,J00121:27:H3GGKBBXX:5:2203:22069:3196,J00121:27:H3GGKBBXX:5:1117:12002:42161,J00121:27:H3GGKBBXX:5:2111:27549:35022,J00121:27:H3GGKBBXX:5:2228:31274:34196,J00121:27:H3GGKBBXX:5:1116:20750:7310,J00121:27:H3GGKBBXX:5:1204:11972:3283,J00121:27:H3GGKBBXX:5:1210:8471:35092,J00121:27:H3GGKBBXX:5:2218:27001:42513,J00121:27:H3GGKBBXX:5:2125:30421:42636,J00121:27:H3GGKBBXX:5:1116:21075:39348,J00121:27:H3GGKBBXX:5:2206:23216:43867,J00121:27:H3GGKBBXX:5:2209:30208:21518,J00121:27:H3GGKBBXX:5:1128:14012:4497,J00121:27:H3GGKBBXX:5:2228:32573:7046,J00121:27:H3GGKBBXX:5:2221:13869:39664,J00121:27:H3GGKBBXX:5:2211:20263:17720,J00121:27:H3GGKBBXX:5:2102:7537:8506,J00121:27:H3GGKBBXX:5:2226:21643:29430,J00121:27:H3GGKBBXX:5:1203:28371:43515,J00121:27:H3GGKBBXX:5:1222:12520:19953,J00121:27:H3GGKBBXX:5:1118:1265:2844,J00121:27:H3GGKBBXX:5:2202:28229:2897,J00121:27:H3GGKBBXX:5:2224:14499:48245,J00121:27:H3GGKBBXX:5:1109:10744:24015,J00121:27:H3GGKBBXX:5:2222:4462:37290,J00121:27:H3GGKBBXX:5:1223:8795:8893,J00121:27:H3GGKBBXX:5:1122:25956:29624,J00121:27:H3GGKBBXX:5:1205:9120:17263,J00121:27:H3GGKBBXX:5:1116:19319:15346,J00121:27:H3GGKBBXX:5:2217:18893:35180;sequence=TATGAGTAAATTTATATTTAATTATCTG;start=194863;subtype=IES;support_ref=6;support_variant=64;type=IES;
scaffold51_4_with_IES	MILORD	internal_eliminated_sequence	196372	196665	.	.	.	ID=MILORD.4.196372.196665;Name=MILORD.4.196372.196665;bounded_by_ta=TRUE;common_boundary=None;end=196665;ies_id=IESPGM.PTET51.1.4.191899;ies_left_dist=1167;ies_min_dist=981;ies_right_dist=981;junction_seq=tggaagaatcgaaagTAtagcattagagatag;read_names=J00121:27:H3GGKBBXX:5:1227:17665:36569;sequence=TACACTTGTATCTAATTAGATTATCTCATTATACACCATACGTTATTGTGGACACTAACCCAGTATAAACCAAATTTCGTTTTAGAATCAGAGCGCCTTTACAGAAAAGACTTAGGATTGTAAGTAGAAGCTGATAGCAAAGTATATGAAACAGGAACTTTAAAAAATAATTTCGTAAGCTCTGGTGGTTACTTTTAATGGTATGAATTAGGTCAGCCACTTGGAAGTGGATTAAGCAATTGTATTAAATAATTTTAACATAGTGAAAATTAGTGACAGAGAGCGAGAAGGCTG;start=196372;subtype=MAC;support_ref=101;support_variant=1;type=CRYPTIC;
scaffold51_4_with_IES	MILORD	internal_eliminated_sequence	197539	197634	.	.	.	ID=MILORD.4.197539.197634;Name=MILORD.4.197539.197634;bounded_by_ta=TRUE;common_boundary=LEFT;end=197634;ies_id=IESPGM.PTET51.1.4.191899;ies_left_dist=0;ies_min_dist=0;ies_right_dist=12;junction_seq=ttgtgaaacagaagaTAaatctccttgtagca;read_names=J00121:27:H3GGKBBXX:5:2102:11546:28393;sequence=TACAGAATTTCTAATTAATTTTTTCAATATTTTTTAGTTTTTTATTTAACATCTCCTTGCAAACTTTTAGACAATATGAGGAATTCCAAAATAATT;start=197539;subtype=PARTIAL_INTERNAL;support_ref=8;support_variant=1;type=ALTERNATIVE;
scaffold51_4_with_IES	MILORD	internal_eliminated_sequence	197539	197646	.	.	.	ID=MILORD.4.197539.197646;Name=MILORD.4.197539.197646;bounded_by_ta=TRUE;common_boundary=Both;end=197646;ies_id=IESPGM.PTET51.1.4.191899;ies_left_dist=0;ies_min_dist=0;ies_right_dist=0;junction_seq=ttgtgaaacagaagaTAgcagttcttttaact;read_names=J00121:27:H3GGKBBXX:5:2204:12713:26054,J00121:27:H3GGKBBXX:5:1120:24647:30907,J00121:27:H3GGKBBXX:5:2219:19776:14203,J00121:27:H3GGKBBXX:5:1128:25865:20463,J00121:27:H3GGKBBXX:5:2216:17878:19179,J00121:27:H3GGKBBXX:5:2205:28899:36270,J00121:27:H3GGKBBXX:5:2203:14610:9825,J00121:27:H3GGKBBXX:5:2111:10348:15065,J00121:27:H3GGKBBXX:5:2211:3833:45906,J00121:27:H3GGKBBXX:5:2208:24129:1631,J00121:27:H3GGKBBXX:5:2228:14143:3143,J00121:27:H3GGKBBXX:5:1120:18497:31118,J00121:27:H3GGKBBXX:5:2214:14255:4532,J00121:27:H3GGKBBXX:5:1213:9090:7890,J00121:27:H3GGKBBXX:5:2112:22262:30855,J00121:27:H3GGKBBXX:5:1214:13636:31593,J00121:27:H3GGKBBXX:5:1101:5883:2791,J00121:27:H3GGKBBXX:5:2124:5335:2932,J00121:27:H3GGKBBXX:5:1219:16315:34301;sequence=TACAGAATTTCTAATTAATTTTTTCAATATTTTTTAGTTTTTTATTTAACATCTCCTTGCAAACTTTTAGACAATATGAGGAATTCCAAAATAATTTAAATCTCCTTG;start=197539;subtype=IES;support_ref=16;support_variant=19;type=IES;
scaffold51_4_with_IES	MILORD	internal_eliminated_sequence	198155	200091	.	.	.	ID=MILORD.4.198155.200091;Name=MILORD.4.198155.200091;bounded_by_ta=TRUE;common_boundary=Both;end=200091;ies_id=IESPGM.PTET51.1.4.192407;ies_left_dist=0;ies_min_dist=0;ies_right_dist=0;junction_seq=ttatcagccactaaaTAtgaaactttgacttg;read_names=J00121:27:H3GGKBBXX:5:2103:15534:21975,J00121:27:H3GGKBBXX:5:2212:8247:27074,J00121:27:H3GGKBBXX:5:1208:27570:41387,J00121:27:H3GGKBBXX:5:1210:20446:2457,J00121:27:H3GGKBBXX:5:2110:12936:32982,J00121:27:H3GGKBBXX:5:2220:27275:5218,J00121:27:H3GGKBBXX:5:1226:6959:15909,J00121:27:H3GGKBBXX:5:2211:17574:40772,J00121:27:H3GGKBBXX:5:2109:18375:23944,J00121:27:H3GGKBBXX:5:2122:11312:44306,J00121:27:H3GGKBBXX:5:1112:26159:14748,J00121:27:H3GGKBBXX:5:1121:16589:20744,J00121:27:H3GGKBBXX:5:2121:23460:10739,J00121:27:H3GGKBBXX:5:1201:23977:22643,J00121:27:H3GGKBBXX:5:1105:9080:47858,J00121:27:H3GGKBBXX:5:1128:7283:25755,J00121:27:H3GGKBBXX:5:2221:27377:14326,J00121:27:H3GGKBBXX:5:1124:8684:35532,J00121:27:H3GGKBBXX:5:2220:15483:16049,J00121:27:H3GGKBBXX:5:2215:14549:41440,J00121:27:H3GGKBBXX:5:2202:6542:11179,J00121:27:H3GGKBBXX:5:1108:30239:9614,J00121:27:H3GGKBBXX:5:2115:23510:15012,J00121:27:H3GGKBBXX:5:1218:3123:34090,J00121:27:H3GGKBBXX:5:1218:28290:43304,J00121:27:H3GGKBBXX:5:1123:9333:12708,J00121:27:H3GGKBBXX:5:1126:23480:42108,J00121:27:H3GGKBBXX:5:2128:30340:24173,J00121:27:H3GGKBBXX:5:1221:26210:27391,J00121:27:H3GGKBBXX:5:2206:14671:3600,J00121:27:H3GGKBBXX:5:1124:24079:37976,J00121:27:H3GGKBBXX:5:1213:27630:29219,J00121:27:H3GGKBBXX:5:2109:22587:28358,J00121:27:H3GGKBBXX:5:1112:25357:1613,J00121:27:H3GGKBBXX:5:1125:5741:37501,J00121:27:H3GGKBBXX:5:1105:10054:31118,J00121:27:H3GGKBBXX:5:2120:26301:22766,J00121:27:H3GGKBBXX:5:1112:4056:33176,J00121:27:H3GGKBBXX:5:2125:13930:40614,J00121:27:H3GGKBBXX:5:2210:6461:7451,J00121:27:H3GGKBBXX:5:2119:27214:28287,J00121:27:H3GGKBBXX:5:2205:26697:13746,J00121:27:H3GGKBBXX:5:2210:4462:23540,J00121:27:H3GGKBBXX:5:2207:11546:31171,J00121:27:H3GGKBBXX:5:1112:19563:27162,J00121:27:H3GGKBBXX:5:2205:4736:24120,J00121:27:H3GGKBBXX:5:2221:17665:18142,J00121:27:H3GGKBBXX:5:2110:12297:6484,J00121:27:H3GGKBBXX:5:1203:8968:23962,J00121:27:H3GGKBBXX:5:1108:29396:14801,J00121:27:H3GGKBBXX:5:2211:17685:22327,J00121:27:H3GGKBBXX:5:2119:27123:27918,J00121:27:H3GGKBBXX:5:2226:7710:6871,J00121:27:H3GGKBBXX:5:2225:11840:2422,J00121:27:H3GGKBBXX:5:2223:12063:44025,J00121:27:H3GGKBBXX:5:1110:23389:46170,J00121:27:H3GGKBBXX:5:2116:14793:1384,J00121:27:H3GGKBBXX:5:1225:4970:8312,J00121:27:H3GGKBBXX:5:1112:11251:42161,J00121:27:H3GGKBBXX:5:1225:14275:1543,J00121:27:H3GGKBBXX:5:1122:22384:34723,J00121:27:H3GGKBBXX:5:2227:20029:40174,J00121:27:H3GGKBBXX:5:1224:8176:27303,J00121:27:H3GGKBBXX:5:1121:16924:21676,J00121:27:H3GGKBBXX:5:1112:22029:16207,J00121:27:H3GGKBBXX:5:2209:14022:14537,J00121:27:H3GGKBBXX:5:2209:11586:20340,J00121:27:H3GGKBBXX:5:2227:1773:43216,J00121:27:H3GGKBBXX:5:2116:14641:2176,J00121:27:H3GGKBBXX:5:1227:24545:46029;sequence=TATAGTCAAAAACAATTTAATCCATAGATTTTATCAGACTAATAAGTGATTCATTAATACTTTAGTTGCAGAAATTATCTTTTATAACATTTTGGGCTTTGACAAGAGAAATTAATTAGCCCACTTATTATTTCTACTTGATTAACAGTCGCTTTTCATAAATATATTATTGATAAAATTATTAGCAATCATCATTGCAGGTATTTATGCACAGGGTGTTTTCAGCATAAGGTCTAATTTTAAATTGAGATATACATTGACAAAGTTAGAGAAAAATCTACTTGCATCAAATATTAACTTTATTTTTATCTGTAGAATGAAATATTTAAATATCAATTATCCTAAATGCAAGTAAATTCCAATAAAACACCTTCAAAAAAAAGTAATATTTTGAATTCAAAAAAAATTCTCTAATTCATTAATTATCCAATCAGAATTTAAATTATAGTTTATTATATAAATTAATTTTTTTTAATTTATTATATTTCAAATCATGCTTAAAATTCTTTTTAATTTGATTGGTGAAAAGGAATAATTTTTCGATTTAAAAATTACTCAAATATTTTAGATAATTTAGTTATAAAATATGATTTCAGTTTTTGAAGCAAATTAAACGACTGGTTGGGTAGAATCAATGTATTACATTTTAATTTTAGCTGGATATTATTTGCCTACAATTCATTCTTCAGGGGCTACTGCTTAATACTTGCTTTAAGTTGCAACAAAGAGTGTTTGGCATAGAATCAAAAAAAGTTCATTTTGGATAGTTGCTAATTATTCCCTTTTGAAATATTCATCTCCTTCTCCAAAGTGTTTCTTATATTTTTTTTTTATTCAATACATATATATTTATGTGCATTATTATTTGCCTTACCATAGAGTAATTTCTAACGAATTGAACAGATAATGGATATGTGTTGAAGTTCTTCGGAAATCGTTAAAAATAATACTGCAAAGTCAAAAATTAAGCACCCATTTTCAACTCAATTAAGGATCATGGAAATTATTTGTCTTTGCACATATTTTTAAATTACACAGCAAGCTACAGCACTTTGATATTTGGAGCACAGAAATTTGAATTATTATTATTATTTACCCTTGATGGGAGCACACATATATATTTCATGAATCTATATATATTTTATACTCTTGATGGATAGCTTTGGATATTTCTCCTAAGCAGCCTTTTACCTTTTCAGCTATTCTGGAGTAATTTTAATCTCCAAGTTACTTATAATCCATCTTTTCTTATCTTGATTCTTTGTGCCATGGTCGTTGGTTTCTTGACCGATTCTTATCTTAATCTTAAAGTAATCTTCTAATACTTCCCTTCTCAGTTCTAATTCTTTCCTTCATTAACGTTAATACAATCTCTTCTGATTATTTAAAGTTGAGCTTTTCAAATTAAAATCCTCAATTTTTACTTAGGCGTAATTACAAAATTCCTAATTTATTTATGGAATTTATATTTGCTAAGGAACAAATGGTTGAATCTATTGAAATGGCTTAAGGTTTTGTTACTTACTTTCTAAATATTCACTATTTCTTTTATTAGTATAAATGTTCCTCGTCATCCATGTCCCTGATTCTTCTTAGTTCCGTGTTCCTTTTTCTCAATATTCGTATGATAATTTAAAGGATTATTGTACTTAAAAGTCTTAGAATAGAGAAATGCCAAGAGAGTCTGTTGGAAAGTTTTAGCTAAGGCTACTAACTAGCTATTCCAGATAAGATCATTTATAAGCTGTGTTTATACTTTTGTTATTTTTTAGTCACGATTTAAATTTTATTTTTTATTTAATTTGAATTAGACTATTAAACTGAATTTGCTAATTTTGCTTATTTTTTTAGTGCTATAAGTTTTTTTACTTCTCTAAGCACAAGTTATGATGCGTTTGCAACTCCACTTAAAAAATAGCTGCTTTTTTATTTGACTA;start=198155;subtype=IES;support_ref=28;support_variant=70;type=IES;
scaffold51_4_with_IES	MILORD	internal_eliminated_sequence	198155	198211	.	.	.	ID=MILORD.4.198155.198211;Name=MILORD.4.198155.198211;bounded_by_ta=TRUE;common_boundary=LEFT;end=198211;ies_id=IESPGM.PTET51.1.4.192407;ies_left_dist=0;ies_min_dist=0;ies_right_dist=1880;junction_seq=ttatcagccactaaaTActttagttgcagaaa;read_names=J00121:27:H3GGKBBXX:5:2116:12631:17403;sequence=TATAGTCAAAAACAATTTAATCCATAGATTTTATCAGACTAATAAGTGATTCATTAA;start=198155;subtype=PARTIAL_INTERNAL;support_ref=14;support_variant=1;type=ALTERNATIVE;
scaffold51_4_with_IES	MILORD	internal_eliminated_sequence	198598	198652	.	.	.	ID=MILORD.4.198598.198652;Name=MILORD.4.198598.198652;bounded_by_ta=TRUE;common_boundary=None;end=198652;ies_id=IESPGM.PTET51.1.4.192407;ies_left_dist=-443;ies_min_dist=443;ies_right_dist=1439;junction_seq=aatcagaatttaaatTAaaattctttttaatt;read_names=J00121:27:H3GGKBBXX:5:1108:18893:7855;sequence=TATAGTTTATTATATAAATTAATTTTTTTTAATTTATTATATTTCAAATCATGCT;start=198598;subtype=INTERNAL;support_ref=26;support_variant=1;type=ALTERNATIVE;
scaffold51_4_with_IES	MILORD	internal_eliminated_sequence	198608	198636	.	.	.	ID=MILORD.4.198608.198636;Name=MILORD.4.198608.198636;bounded_by_ta=TRUE;common_boundary=None;end=198636;ies_id=IESPGM.PTET51.1.4.192407;ies_left_dist=-453;ies_min_dist=453;ies_right_dist=1455;junction_seq=taaattatagtttatTAtttcaaatcatgctt;read_names=J00121:27:H3GGKBBXX:5:1104:17797:18441;sequence=TATATAAATTAATTTTTTTTAATTTATTA;start=198608;subtype=INTERNAL;support_ref=27;support_variant=1;type=ALTERNATIVE;
scaffold51_4_with_IES	MILORD	internal_eliminated_sequence	200641	200684	.	.	.	ID=MILORD.4.200641.200684;Name=MILORD.4.200641.200684;bounded_by_ta=TRUE;common_boundary=None;end=200684;ies_id=IESPGM.PTET51.1.4.192407;ies_left_dist=-2486;ies_min_dist=593;ies_right_dist=-593;junction_seq=ggaaacatttcaaccTActtatgctactaaag;read_names=J00121:27:H3GGKBBXX:5:2208:5974:6677;sequence=TACAATCCAATTTAATATTGTGCTAATTCAGTTTATAGTGACAA;start=200641;subtype=MAC;support_ref=94;support_variant=1;type=CRYPTIC;
scaffold51_4_with_IES	MILORD	internal_eliminated_sequence	201900	201911	.	.	.	ID=MILORD.4.201900.201911;Name=MILORD.4.201900.201911;bounded_by_ta=TRUE;common_boundary=None;end=201911;ies_id=IESPGM.PTET51.1.4.192407;ies_left_dist=-3745;ies_min_dist=1820;ies_right_dist=-1820;junction_seq=tttattaggaaatccTAcaagttgtagtactt;read_names=J00121:27:H3GGKBBXX:5:1114:23713:46873;sequence=TACTACTTCACC;start=201900;subtype=MAC;support_ref=102;support_variant=1;type=CRYPTIC;
scaffold51_4_with_IES	MILORD	internal_eliminated_sequence	204633	204661	.	.	.	ID=MILORD.4.204633.204661;Name=MILORD.4.204633.204661;bounded_by_ta=TRUE;common_boundary=Both;end=204661;ies_id=IESPGM.PTET51.1.4.196948;ies_left_dist=0;ies_min_dist=0;ies_right_dist=0;junction_seq=tgatttgactaattgTAattaactaggaaata;read_names=J00121:27:H3GGKBBXX:5:2128:25388:46047,J00121:27:H3GGKBBXX:5:2216:15747:40772,J00121:27:H3GGKBBXX:5:2223:14539:34741,J00121:27:H3GGKBBXX:5:1213:7699:39629,J00121:27:H3GGKBBXX:5:1219:28199:6396,J00121:27:H3GGKBBXX:5:1115:16285:23382,J00121:27:H3GGKBBXX:5:1219:22932:27514,J00121:27:H3GGKBBXX:5:2102:31324:3582,J00121:27:H3GGKBBXX:5:2207:8186:48139,J00121:27:H3GGKBBXX:5:2115:19004:12937,J00121:27:H3GGKBBXX:5:2102:32096:3336,J00121:27:H3GGKBBXX:5:1207:6979:35215,J00121:27:H3GGKBBXX:5:2214:20405:46487,J00121:27:H3GGKBBXX:5:2211:17452:13166,J00121:27:H3GGKBBXX:5:1120:28270:4303,J00121:27:H3GGKBBXX:5:2204:24677:40280,J00121:27:H3GGKBBXX:5:1211:18822:18529,J00121:27:H3GGKBBXX:5:2110:2098:29219,J00121:27:H3GGKBBXX:5:1228:26920:41247,J00121:27:H3GGKBBXX:5:1215:7943:23241,J00121:27:H3GGKBBXX:5:1124:10480:34248,J00121:27:H3GGKBBXX:5:1123:26595:14836,J00121:27:H3GGKBBXX:5:2121:6888:44658,J00121:27:H3GGKBBXX:5:1124:14570:42354,J00121:27:H3GGKBBXX:5:1208:16112:47489,J00121:27:H3GGKBBXX:5:2217:10927:42372,J00121:27:H3GGKBBXX:5:2208:30249:34530,J00121:27:H3GGKBBXX:5:2207:24485:18704,J00121:27:H3GGKBBXX:5:2205:4878:24964,J00121:27:H3GGKBBXX:5:1205:22343:25861,J00121:27:H3GGKBBXX:5:1115:11901:23733,J00121:27:H3GGKBBXX:5:2119:19684:23434,J00121:27:H3GGKBBXX:5:1209:27671:6466,J00121:27:H3GGKBBXX:5:2124:9211:11372,J00121:27:H3GGKBBXX:5:1112:1499:45942,J00121:27:H3GGKBBXX:5:1120:22993:14678,J00121:27:H3GGKBBXX:5:2113:14357:47682,J00121:27:H3GGKBBXX:5:2222:32207:8031,J00121:27:H3GGKBBXX:5:1102:7841:22784,J00121:27:H3GGKBBXX:5:1213:6512:41229,J00121:27:H3GGKBBXX:5:1216:14712:16401,J00121:27:H3GGKBBXX:5:2110:31324:3653,J00121:27:H3GGKBBXX:5:1104:6502:12796,J00121:27:H3GGKBBXX:5:1125:17837:36341,J00121:27:H3GGKBBXX:5:1216:9942:32719,J00121:27:H3GGKBBXX:5:2123:30391:34565,J00121:27:H3GGKBBXX:5:2219:16498:15029,J00121:27:H3GGKBBXX:5:1115:26798:47753,J00121:27:H3GGKBBXX:5:2204:31020:35057;sequence=TATAATCAAAATTGTAATCATTTATAGTA;start=204633;subtype=IES;support_ref=9;support_variant=49;type=IES;
scaffold51_4_with_IES	MILORD	internal_eliminated_sequence	205629	206411	.	.	.	ID=MILORD.4.205629.206411;Name=MILORD.4.205629.206411;bounded_by_ta=TRUE;common_boundary=None;end=206411;ies_id=IESPGM.PTET51.1.4.198375;ies_left_dist=593;ies_min_dist=2;ies_right_dist=-2;junction_seq=atttaattttttcacTAttatcaggaaaagaa;read_names=J00121:27:H3GGKBBXX:5:1104:15392:29923;sequence=TACAGAACAAATTATATTCATTGCCTGGGACATTAAAATTTAACGGTGTTTTACTATTTACTCTCAGTGTGTTTCCATAAAATAATAAATTATTTGAGATTTAATTTTTTAATATATTTCAATATACAAGGATGAATAAAAATAAATAAGTAACTCTGATTATTAGATCCGGAGAATATTTTATTTATAACTCCTAAGAATTTGATTTCTTTAAGATTAGTTATTGCCCTGAATTCGATCCGAATGATTTTTTCGCTGCAGCTCGACTATTGTATTAAATGGCATATTCAACTTAAATTTAAAATCTAGAATAATATGTGGAAATATTGTATTGTGAAGCAATTAATACAAAATATTTTAAATAGTATTTTCTTAAACGTTTTTTTGTCTTTAAAAACTACGCTAATTTAATATTTAATTAAAACCTTAAATTAGGACAATGAATAATATTTAAATCCACAGTATAAGAATGAATATAAAGAGTTGCTTAAAGTTGTTATTCAAGGAGAAATAATCAAATCAACCAAAGATGAAAAAATTATTTTGATTGAATATTCTTTAGATTTAGGATTTAAATCTGATATTGTACCTCATATACTATTGATTAATTTAATTTTTCAACTATTTATCAGATTAATCTAATATATATTAATTTTTGATTTAGAAATTTTTTCCTTATAAATTTCACTTCTTTTTCATTTTTAAACCTATAAATTTATAAATATATTTGGTAAATAATTATAAGTATTCCTAATAAAATCAATCTCAATCTTTAACTGACTA;start=205629;subtype=EXTERNAL;support_ref=121;support_variant=1;type=ALTERNATIVE;
scaffold51_4_with_IES	MILORD	internal_eliminated_sequence	205958	206411	.	.	.	ID=MILORD.4.205958.206411;Name=MILORD.4.205958.206411;bounded_by_ta=TRUE;common_boundary=LEFT;end=206411;ies_id=IESPGM.PTET51.1.4.198244;ies_left_dist=0;ies_min_dist=0;ies_right_dist=-321;junction_seq=tatgtggaaatattgTAttatcaggaaaagaa;read_names=J00121:27:H3GGKBBXX:5:2109:9546:25949,J00121:27:H3GGKBBXX:5:1221:5467:34917,J00121:27:H3GGKBBXX:5:2221:6593:9614,J00121:27:H3GGKBBXX:5:2201:17908:39137,J00121:27:H3GGKBBXX:5:2202:5538:36974,J00121:27:H3GGKBBXX:5:2217:12905:39014,J00121:27:H3GGKBBXX:5:2202:3742:39242,J00121:27:H3GGKBBXX:5:2125:20314:27338;sequence=TATTGTGAAGCAATTAATACAAAATATTTTAAATAGTATTTTCTTAAACGTTTTTTTGTCTTTAAAAACTACGCTAATTTAATATTTAATTAAAACCTTAAATTAGGACAATGAATAATATTTAAATCCACAGTATAAGAATGAATATAAAGAGTTGCTTAAAGTTGTTATTCAAGGAGAAATAATCAAATCAACCAAAGATGAAAAAATTATTTTGATTGAATATTCTTTAGATTTAGGATTTAAATCTGATATTGTACCTCATATACTATTGATTAATTTAATTTTTCAACTATTTATCAGATTAATCTAATATATATTAATTTTTGATTTAGAAATTTTTTCCTTATAAATTTCACTTCTTTTTCATTTTTAAACCTATAAATTTATAAATATATTTGGTAAATAATTATAAGTATTCCTAATAAAATCAATCTCAATCTTTAACTGACTA;start=205958;subtype=PARTIAL_EXTERNAL;support_ref=12;support_variant=8;type=ALTERNATIVE;
scaffold51_4_with_IES	MILORD	internal_eliminated_sequence	205958	206092	.	.	.	ID=MILORD.4.205958.206092;Name=MILORD.4.205958.206092;bounded_by_ta=TRUE;common_boundary=LEFT;end=206092;ies_id=IESPGM.PTET51.1.4.198244;ies_left_dist=0;ies_min_dist=0;ies_right_dist=-2;junction_seq=tatgtggaaatattgTAagaatgaatataaag;read_names=J00121:27:H3GGKBBXX:5:1111:11150:48632;sequence=TATTGTGAAGCAATTAATACAAAATATTTTAAATAGTATTTTCTTAAACGTTTTTTTGTCTTTAAAAACTACGCTAATTTAATATTTAATTAAAACCTTAAATTAGGACAATGAATAATATTTAAATCCACAGTA;start=205958;subtype=PARTIAL_EXTERNAL;support_ref=6;support_variant=1;type=ALTERNATIVE;
scaffold51_4_with_IES	MILORD	internal_eliminated_sequence	205958	206090	.	.	.	ID=MILORD.4.205958.206090;Name=MILORD.4.205958.206090;bounded_by_ta=TRUE;common_boundary=Both;end=206090;ies_id=IESPGM.PTET51.1.4.198244;ies_left_dist=0;ies_min_dist=0;ies_right_dist=0;junction_seq=tatgtggaaatattgTAtaagaatgaatataa;read_names=J00121:27:H3GGKBBXX:5:1115:28544:21869,J00121:27:H3GGKBBXX:5:1214:26382:23188,J00121:27:H3GGKBBXX:5:1112:28655:11583,J00121:27:H3GGKBBXX:5:2207:15219:47630,J00121:27:H3GGKBBXX:5:1112:10754:26459,J00121:27:H3GGKBBXX:5:2107:13098:39418,J00121:27:H3GGKBBXX:5:2221:20780:26951,J00121:27:H3GGKBBXX:5:2103:10561:8435,J00121:27:H3GGKBBXX:5:2209:19755:14766,J00121:27:H3GGKBBXX:5:1212:5629:26301,J00121:27:H3GGKBBXX:5:1211:27407:16840,J00121:27:H3GGKBBXX:5:1226:15473:18177,J00121:27:H3GGKBBXX:5:2113:6055:35514,J00121:27:H3GGKBBXX:5:1226:22841:22186,J00121:27:H3GGKBBXX:5:2123:27793:3336,J00121:27:H3GGKBBXX:5:1119:24931:23206,J00121:27:H3GGKBBXX:5:1227:15382:44007,J00121:27:H3GGKBBXX:5:2124:19583:24665,J00121:27:H3GGKBBXX:5:1112:13017:18388,J00121:27:H3GGKBBXX:5:2110:7699:22749,J00121:27:H3GGKBBXX:5:1221:29823:44482,J00121:27:H3GGKBBXX:5:2107:10409:32894,J00121:27:H3GGKBBXX:5:1216:26413:29149,J00121:27:H3GGKBBXX:5:1210:11759:4040,J00121:27:H3GGKBBXX:5:2221:25865:17579,J00121:27:H3GGKBBXX:5:2225:21278:33264,J00121:27:H3GGKBBXX:5:2210:21633:10493,J00121:27:H3GGKBBXX:5:2119:2930:41317,J00121:27:H3GGKBBXX:5:1101:18193:7169,J00121:27:H3GGKBBXX:5:1211:17716:19214,J00121:27:H3GGKBBXX:5:2218:32289:28076,J00121:27:H3GGKBBXX:5:2123:18883:42267,J00121:27:H3GGKBBXX:5:2217:18142:47805,J00121:27:H3GGKBBXX:5:1110:20161:23839,J00121:27:H3GGKBBXX:5:2106:11393:23557,J00121:27:H3GGKBBXX:5:1206:19157:36411,J00121:27:H3GGKBBXX:5:2205:13514:17456,J00121:27:H3GGKBBXX:5:1117:32177:24366,J00121:27:H3GGKBBXX:5:1105:14042:25509,J00121:27:H3GGKBBXX:5:1206:20131:29694,J00121:27:H3GGKBBXX:5:2124:26880:27602,J00121:27:H3GGKBBXX:5:1121:8521:9121,J00121:27:H3GGKBBXX:5:2118:21247:31628,J00121:27:H3GGKBBXX:5:1220:21288:26775,J00121:27:H3GGKBBXX:5:1110:22536:7416,J00121:27:H3GGKBBXX:5:1202:7770:27865,J00121:27:H3GGKBBXX:5:1115:13281:19302,J00121:27:H3GGKBBXX:5:1201:6461:47436,J00121:27:H3GGKBBXX:5:1109:3112:48667,J00121:27:H3GGKBBXX:5:2218:25083:2826,J00121:27:H3GGKBBXX:5:2227:7364:4198,J00121:27:H3GGKBBXX:5:1217:28848:17016;sequence=TATTGTGAAGCAATTAATACAAAATATTTTAAATAGTATTTTCTTAAACGTTTTTTTGTCTTTAAAAACTACGCTAATTTAATATTTAATTAAAACCTTAAATTAGGACAATGAATAATATTTAAATCCACAG;start=205958;subtype=IES;support_ref=12;support_variant=52;type=IES;
scaffold51_4_with_IES	MILORD	internal_eliminated_sequence	206215	206411	.	.	.	ID=MILORD.4.206215.206411;Name=MILORD.4.206215.206411;bounded_by_ta=TRUE;common_boundary=None;end=206411;ies_id=IESPGM.PTET51.1.4.198375;ies_left_dist=7;ies_min_dist=2;ies_right_dist=-2;junction_seq=ttaaatctgatattgTAttatcaggaaaagaa;read_names=J00121:27:H3GGKBBXX:5:2113:30888:26177;sequence=TACCTCATATACTATTGATTAATTTAATTTTTCAACTATTTATCAGATTAATCTAATATATATTAATTTTTGATTTAGAAATTTTTTCCTTATAAATTTCACTTCTTTTTCATTTTTAAACCTATAAATTTATAAATATATTTGGTAAATAATTATAAGTATTCCTAATAAAATCAATCTCAATCTTTAACTGACTA;start=206215;subtype=EXTERNAL;support_ref=11;support_variant=1;type=ALTERNATIVE;
scaffold51_4_with_IES	MILORD	internal_eliminated_sequence	206222	206409	.	.	.	ID=MILORD.4.206222.206409;Name=MILORD.4.206222.206409;bounded_by_ta=TRUE;common_boundary=Both;end=206409;ies_id=IESPGM.PTET51.1.4.198375;ies_left_dist=0;ies_min_dist=0;ies_right_dist=0;junction_seq=tgatattgtacctcaTAtattatcaggaaaag;read_names=J00121:27:H3GGKBBXX:5:1118:6715:47102,J00121:27:H3GGKBBXX:5:1225:8877:16770,J00121:27:H3GGKBBXX:5:2119:20517:15662,J00121:27:H3GGKBBXX:5:1119:24048:2158,J00121:27:H3GGKBBXX:5:2221:22678:36429,J00121:27:H3GGKBBXX:5:2221:7912:3424,J00121:27:H3GGKBBXX:5:2126:13047:20375,J00121:27:H3GGKBBXX:5:1102:28300:2949,J00121:27:H3GGKBBXX:5:1214:10429:6484,J00121:27:H3GGKBBXX:5:1203:22729:21184,J00121:27:H3GGKBBXX:5:1202:17442:29255,J00121:27:H3GGKBBXX:5:2114:23591:19935;sequence=TATACTATTGATTAATTTAATTTTTCAACTATTTATCAGATTAATCTAATATATATTAATTTTTGATTTAGAAATTTTTTCCTTATAAATTTCACTTCTTTTTCATTTTTAAACCTATAAATTTATAAATATATTTGGTAAATAATTATAAGTATTCCTAATAAAATCAATCTCAATCTTTAACTGAC;start=206222;subtype=IES;support_ref=11;support_variant=12;type=IES;
scaffold51_4_with_IES	MILORD	internal_eliminated_sequence	206227	206411	.	.	.	ID=MILORD.4.206227.206411;Name=MILORD.4.206227.206411;bounded_by_ta=TRUE;common_boundary=None;end=206411;ies_id=IESPGM.PTET51.1.4.198375;ies_left_dist=-5;ies_min_dist=2;ies_right_dist=-2;junction_seq=ttgtacctcatatacTAttatcaggaaaagaa;read_names=J00121:27:H3GGKBBXX:5:1127:11962:17403,J00121:27:H3GGKBBXX:5:2228:10957:24349,J00121:27:H3GGKBBXX:5:2220:25286:1244,J00121:27:H3GGKBBXX:5:1205:26169:21940;sequence=TATTGATTAATTTAATTTTTCAACTATTTATCAGATTAATCTAATATATATTAATTTTTGATTTAGAAATTTTTTCCTTATAAATTTCACTTCTTTTTCATTTTTAAACCTATAAATTTATAAATATATTTGGTAAATAATTATAAGTATTCCTAATAAAATCAATCTCAATCTTTAACTGACTA;start=206227;subtype=OVERLAPPING;support_ref=24;support_variant=4;type=ALTERNATIVE;
scaffold51_4_with_IES	MILORD	internal_eliminated_sequence	206234	206411	.	.	.	ID=MILORD.4.206234.206411;Name=MILORD.4.206234.206411;bounded_by_ta=TRUE;common_boundary=None;end=206411;ies_id=IESPGM.PTET51.1.4.198375;ies_left_dist=-12;ies_min_dist=2;ies_right_dist=-2;junction_seq=tcatatactattgatTAttatcaggaaaagaa;read_names=J00121:27:H3GGKBBXX:5:1217:25307:25826,J00121:27:H3GGKBBXX:5:1217:24759:26002,J00121:27:H3GGKBBXX:5:1112:8440:48685,J00121:27:H3GGKBBXX:5:1218:20689:19126;sequence=TAATTTAATTTTTCAACTATTTATCAGATTAATCTAATATATATTAATTTTTGATTTAGAAATTTTTTCCTTATAAATTTCACTTCTTTTTCATTTTTAAACCTATAAATTTATAAATATATTTGGTAAATAATTATAAGTATTCCTAATAAAATCAATCTCAATCTTTAACTGACTA;start=206234;subtype=OVERLAPPING;support_ref=24;support_variant=4;type=ALTERNATIVE;
scaffold51_4_with_IES	MILORD	internal_eliminated_sequence	206803	206839	.	.	.	ID=MILORD.4.206803.206839;Name=MILORD.4.206803.206839;bounded_by_ta=TRUE;common_boundary=LEFT;end=206839;ies_id=IESPGM.PTET51.1.4.198768;ies_left_dist=0;ies_min_dist=0;ies_right_dist=-11;junction_seq=ggaaaatgacttttgTAagttggtaggttagc;read_names=J00121:27:H3GGKBBXX:5:1106:18862:5341;sequence=TATAGATTTATTAAATGAAACAGTTATACCTCATATG;start=206803;subtype=PARTIAL_EXTERNAL;support_ref=1;support_variant=1;type=ALTERNATIVE;
scaffold51_4_with_IES	MILORD	internal_eliminated_sequence	206803	206828	.	.	.	ID=MILORD.4.206803.206828;Name=MILORD.4.206803.206828;bounded_by_ta=TRUE;common_boundary=Both;end=206828;ies_id=IESPGM.PTET51.1.4.198768;ies_left_dist=0;ies_min_dist=0;ies_right_dist=0;junction_seq=ggaaaatgacttttgTAcctcatatgtaagtt;read_names=J00121:27:H3GGKBBXX:5:1204:25104:41475,J00121:27:H3GGKBBXX:5:1206:22922:4884,J00121:27:H3GGKBBXX:5:2107:6086:21887,J00121:27:H3GGKBBXX:5:1203:25408:28569,J00121:27:H3GGKBBXX:5:1127:27275:25369,J00121:27:H3GGKBBXX:5:1114:8542:38662,J00121:27:H3GGKBBXX:5:1203:4939:22678,J00121:27:H3GGKBBXX:5:1219:16965:32086,J00121:27:H3GGKBBXX:5:1111:12530:27778,J00121:27:H3GGKBBXX:5:1112:28666:14168,J00121:27:H3GGKBBXX:5:1115:22516:49019,J00121:27:H3GGKBBXX:5:1102:21785:34073,J00121:27:H3GGKBBXX:5:1218:7730:17069,J00121:27:H3GGKBBXX:5:1115:14996:34266,J00121:27:H3GGKBBXX:5:1107:16569:27567,J00121:27:H3GGKBBXX:5:2206:12865:14889,J00121:27:H3GGKBBXX:5:1205:24129:10141,J00121:27:H3GGKBBXX:5:1128:14001:22907,J00121:27:H3GGKBBXX:5:2222:24413:32297,J00121:27:H3GGKBBXX:5:1123:14357:4919,J00121:27:H3GGKBBXX:5:2126:10328:4198,J00121:27:H3GGKBBXX:5:2110:2930:40051,J00121:27:H3GGKBBXX:5:1119:5741:37079,J00121:27:H3GGKBBXX:5:1207:7070:48983,J00121:27:H3GGKBBXX:5:1216:25012:9420,J00121:27:H3GGKBBXX:5:1117:28767:16981,J00121:27:H3GGKBBXX:5:1108:5112:14256,J00121:27:H3GGKBBXX:5:2126:16630:42935,J00121:27:H3GGKBBXX:5:1116:21379:17790,J00121:27:H3GGKBBXX:5:2103:15077:20726,J00121:27:H3GGKBBXX:5:2218:29782:1754,J00121:27:H3GGKBBXX:5:1218:25144:47559,J00121:27:H3GGKBBXX:5:2203:26991:14291,J00121:27:H3GGKBBXX:5:2205:25327:10036,J00121:27:H3GGKBBXX:5:1119:12388:14871,J00121:27:H3GGKBBXX:5:2222:15930:28006,J00121:27:H3GGKBBXX:5:2211:16701:22766,J00121:27:H3GGKBBXX:5:1219:16975:32068,J00121:27:H3GGKBBXX:5:2215:7608:36200,J00121:27:H3GGKBBXX:5:2224:26565:7574,J00121:27:H3GGKBBXX:5:2101:7354:33721,J00121:27:H3GGKBBXX:5:1201:16285:29501,J00121:27:H3GGKBBXX:5:2124:11820:33193,J00121:27:H3GGKBBXX:5:2126:16660:42882,J00121:27:H3GGKBBXX:5:1207:16894:5657,J00121:27:H3GGKBBXX:5:2104:14935:12954,J00121:27:H3GGKBBXX:5:2126:27326:43744,J00121:27:H3GGKBBXX:5:1101:22140:22626,J00121:27:H3GGKBBXX:5:1210:23510:19900,J00121:27:H3GGKBBXX:5:1203:22303:2088,J00121:27:H3GGKBBXX:5:2228:18142:24138,J00121:27:H3GGKBBXX:5:1226:28960:23434,J00121:27:H3GGKBBXX:5:1207:7162:32543,J00121:27:H3GGKBBXX:5:1107:3955:20762,J00121:27:H3GGKBBXX:5:2214:26078:14467,J00121:27:H3GGKBBXX:5:1203:22039:1912,J00121:27:H3GGKBBXX:5:2203:6258:25281,J00121:27:H3GGKBBXX:5:2108:8176:26388,J00121:27:H3GGKBBXX:5:2120:27062:17649,J00121:27:H3GGKBBXX:5:1114:5487:32349,J00121:27:H3GGKBBXX:5:2109:21724:22397,J00121:27:H3GGKBBXX:5:2201:26555:38679,J00121:27:H3GGKBBXX:5:1107:20456:38521,J00121:27:H3GGKBBXX:5:2113:23794:13324;sequence=TATAGATTTATTAAATGAAACAGTTA;start=206803;subtype=IES;support_ref=3;support_variant=64;type=IES;
scaffold51_4_with_IES	MILORD	internal_eliminated_sequence	208591	209310	.	.	.	ID=MILORD.4.208591.209310;Name=MILORD.4.208591.209310;bounded_by_ta=TRUE;common_boundary=RIGHT;end=209310;ies_id=IESPGM.PTET51.1.4.201140;ies_left_dist=610;ies_min_dist=0;ies_right_dist=0;junction_seq=tatgaaaggatagaaTAgttagtaaattaata;read_names=J00121:27:H3GGKBBXX:5:2117:12987:34688;sequence=TACAGTTAGCAATTTACCTCTTTATTAAATTTCTTAAAGAATTTATCATTTGTAATTGTCCAATAATCATTTTTTTATGTGTTATCCTAATTAATGTTGGATTAAGGAAATATAGGAGCAAGTACTTGGTTAATTTCCTTAATTTCTATCATAAATGTTCTATACTAAAAGTTATGATAATATACAATACTTAATTTTGTTGTAAACGATACTATTCCTCTAAAATGGTTGCTAATCCTTAATTATCAATTAATTCTGATAACCAAATTGCCACTCTATAAGTTTCGAATAATTTATTATAGTCGGACTGCAATTCATAAACAAATGTCATGATATATAATGTTGTTATAATCCAAGAGATCACCCTTGAATACTTATCAGATAGCTTTTTCAAATGAAAATCTTCAGCTATTATATCAGCAAGCAAAGTTTGGCATTGCCCAATGGCCTCTTTATAGTAGAATATAGCAGAATCGAATAATTTAAATTGGCTATGGAGATGCCCAACCTACAAATTGTATTGAAACTTAGTTTTATTAAATCGAGCATCCTAAAAATATATCTCAGGTTTCCAAAACAACATGCAACGAACATCTTCATGGAATTTAGATACAACTAAAGATTTTTGAATAAAATTAATTGTTTTTTTAATAATTTAAAAAATGAAAATGGAAAAGCTTTAATATCATAAATATCACAAAAATATTGTTGTGATATTAG;start=208591;subtype=PARTIAL_EXTERNAL;support_ref=117;support_variant=1;type=ALTERNATIVE;
scaffold51_4_with_IES	MILORD	internal_eliminated_sequence	209201	209304	.	.	.	ID=MILORD.4.209201.209304;Name=MILORD.4.209201.209304;bounded_by_ta=TRUE;common_boundary=LEFT;end=209304;ies_id=IESPGM.PTET51.1.4.201140;ies_left_dist=0;ies_min_dist=0;ies_right_dist=6;junction_seq=ttcatggaatttagaTAttagtagttagtaaa;read_names=J00121:27:H3GGKBBXX:5:2224:10784:9491;sequence=TACAACTAAAGATTTTTGAATAAAATTAATTGTTTTTTTAATAATTTAAAAAATGAAAATGGAAAAGCTTTAATATCATAAATATCACAAAAATATTGTTGTGA;start=209201;subtype=PARTIAL_INTERNAL;support_ref=1;support_variant=1;type=ALTERNATIVE;
scaffold51_4_with_IES	MILORD	internal_eliminated_sequence	209201	209314	.	.	.	ID=MILORD.4.209201.209314;Name=MILORD.4.209201.209314;bounded_by_ta=TRUE;common_boundary=LEFT;end=209314;ies_id=IESPGM.PTET51.1.4.201140;ies_left_dist=0;ies_min_dist=0;ies_right_dist=-4;junction_seq=ttcatggaatttagaTAgtaaattaatagatg;read_names=J00121:27:H3GGKBBXX:5:2221:31010:19179,J00121:27:H3GGKBBXX:5:2112:21633:18335;sequence=TACAACTAAAGATTTTTGAATAAAATTAATTGTTTTTTTAATAATTTAAAAAATGAAAATGGAAAAGCTTTAATATCATAAATATCACAAAAATATTGTTGTGATATTAGTAGT;start=209201;subtype=PARTIAL_EXTERNAL;support_ref=2;support_variant=2;type=ALTERNATIVE;
scaffold51_4_with_IES	MILORD	internal_eliminated_sequence	209201	209310	.	.	.	ID=MILORD.4.209201.209310;Name=MILORD.4.209201.209310;bounded_by_ta=TRUE;common_boundary=Both;end=209310;ies_id=IESPGM.PTET51.1.4.201140;ies_left_dist=0;ies_min_dist=0;ies_right_dist=0;junction_seq=ttcatggaatttagaTAgttagtaaattaata;read_names=J00121:27:H3GGKBBXX:5:2217:14763:33615,J00121:27:H3GGKBBXX:5:1213:3955:8418,J00121:27:H3GGKBBXX:5:1120:3904:41915,J00121:27:H3GGKBBXX:5:1201:15656:5024,J00121:27:H3GGKBBXX:5:1123:16295:19742,J00121:27:H3GGKBBXX:5:2214:18294:38152,J00121:27:H3GGKBBXX:5:2214:12398:4374,J00121:27:H3GGKBBXX:5:2111:25367:31980,J00121:27:H3GGKBBXX:5:1116:7080:20375,J00121:27:H3GGKBBXX:5:1225:24454:8137,J00121:27:H3GGKBBXX:5:1216:7953:42847,J00121:27:H3GGKBBXX:5:1115:28777:14537,J00121:27:H3GGKBBXX:5:2223:10379:41458,J00121:27:H3GGKBBXX:5:1228:16965:39295,J00121:27:H3GGKBBXX:5:2126:30685:4022,J00121:27:H3GGKBBXX:5:1207:4980:23452,J00121:27:H3GGKBBXX:5:1123:16041:20357,J00121:27:H3GGKBBXX:5:2208:21197:8154,J00121:27:H3GGKBBXX:5:2214:4148:47717,J00121:27:H3GGKBBXX:5:1105:21207:21430,J00121:27:H3GGKBBXX:5:2206:11586:17843,J00121:27:H3GGKBBXX:5:1204:17675:34512,J00121:27:H3GGKBBXX:5:1109:19634:7134,J00121:27:H3GGKBBXX:5:1217:30107:18669;sequence=TACAACTAAAGATTTTTGAATAAAATTAATTGTTTTTTTAATAATTTAAAAAATGAAAATGGAAAAGCTTTAATATCATAAATATCACAAAAATATTGTTGTGATATTAG;start=209201;subtype=IES;support_ref=2;support_variant=24;type=IES;
scaffold51_4_with_IES	MILORD	internal_eliminated_sequence	209201	209325	.	.	.	ID=MILORD.4.209201.209325;Name=MILORD.4.209201.209325;bounded_by_ta=TRUE;common_boundary=LEFT;end=209325;ies_id=IESPGM.PTET51.1.4.201140;ies_left_dist=0;ies_min_dist=0;ies_right_dist=-15;junction_seq=ttcatggaatttagaTAgatgaatttaggaga;read_names=J00121:27:H3GGKBBXX:5:2102:19218:17948;sequence=TACAACTAAAGATTTTTGAATAAAATTAATTGTTTTTTTAATAATTTAAAAAATGAAAATGGAAAAGCTTTAATATCATAAATATCACAAAAATATTGTTGTGATATTAGTAGTTAGTAAATTAA;start=209201;subtype=PARTIAL_EXTERNAL;support_ref=1;support_variant=1;type=ALTERNATIVE;
scaffold51_4_with_IES	MILORD	internal_eliminated_sequence	209201	209307	.	.	.	ID=MILORD.4.209201.209307;Name=MILORD.4.209201.209307;bounded_by_ta=TRUE;common_boundary=LEFT;end=209307;ies_id=IESPGM.PTET51.1.4.201140;ies_left_dist=0;ies_min_dist=0;ies_right_dist=3;junction_seq=ttcatggaatttagaTAgtagttagtaaatta;read_names=J00121:27:H3GGKBBXX:5:2110:24211:3283,J00121:27:H3GGKBBXX:5:2105:30543:14045,J00121:27:H3GGKBBXX:5:1110:8501:45133,J00121:27:H3GGKBBXX:5:1110:8278:45133,J00121:27:H3GGKBBXX:5:1215:23419:5464;sequence=TACAACTAAAGATTTTTGAATAAAATTAATTGTTTTTTTAATAATTTAAAAAATGAAAATGGAAAAGCTTTAATATCATAAATATCACAAAAATATTGTTGTGATAT;start=209201;subtype=PARTIAL_INTERNAL;support_ref=2;support_variant=5;type=ALTERNATIVE;
scaffold51_4_with_IES	MILORD	internal_eliminated_sequence	209201	209317	.	.	.	ID=MILORD.4.209201.209317;Name=MILORD.4.209201.209317;bounded_by_ta=TRUE;common_boundary=LEFT;end=209317;ies_id=IESPGM.PTET51.1.4.201140;ies_left_dist=0;ies_min_dist=0;ies_right_dist=-7;junction_seq=ttcatggaatttagaTAaattaatagatgaat;read_names=J00121:27:H3GGKBBXX:5:1114:11566:3143;sequence=TACAACTAAAGATTTTTGAATAAAATTAATTGTTTTTTTAATAATTTAAAAAATGAAAATGGAAAAGCTTTAATATCATAAATATCACAAAAATATTGTTGTGATATTAGTAGTTAG;start=209201;subtype=PARTIAL_EXTERNAL;support_ref=1;support_variant=1;type=ALTERNATIVE;
scaffold51_4_with_IES	MILORD	internal_eliminated_sequence	209207	209310	.	.	.	ID=MILORD.4.209207.209310;Name=MILORD.4.209207.209310;bounded_by_ta=TRUE;common_boundary=RIGHT;end=209310;ies_id=IESPGM.PTET51.1.4.201140;ies_left_dist=-6;ies_min_dist=0;ies_right_dist=0;junction_seq=gaatttagatacaacTAgttagtaaattaata;read_names=J00121:27:H3GGKBBXX:5:1106:26271:33158;sequence=TAAAGATTTTTGAATAAAATTAATTGTTTTTTTAATAATTTAAAAAATGAAAATGGAAAAGCTTTAATATCATAAATATCACAAAAATATTGTTGTGATATTAG;start=209207;subtype=PARTIAL_INTERNAL;support_ref=1;support_variant=1;type=ALTERNATIVE;
scaffold51_4_with_IES	MILORD	internal_eliminated_sequence	218912	218969	.	.	.	ID=MILORD.4.218912.218969;Name=MILORD.4.218912.218969;bounded_by_ta=TRUE;common_boundary=LEFT;end=218969;ies_id=IESPGM.PTET51.1.4.210741;ies_left_dist=0;ies_min_dist=0;ies_right_dist=17;junction_seq=atatgcattatttgaTAtctaaaaatttagtg;read_names=J00121:27:H3GGKBBXX:5:1116:8694:24401;sequence=TATACTTAAATACATTATCTTTTTATTAGATCTCCACATCTAATTGATTATTAAGAAA;start=218912;subtype=PARTIAL_INTERNAL;support_ref=0;support_variant=1;type=ALTERNATIVE;
scaffold51_4_with_IES	MILORD	internal_eliminated_sequence	218912	218986	.	.	.	ID=MILORD.4.218912.218986;Name=MILORD.4.218912.218986;bounded_by_ta=TRUE;common_boundary=Both;end=218986;ies_id=IESPGM.PTET51.1.4.210741;ies_left_dist=0;ies_min_dist=0;ies_right_dist=0;junction_seq=atatgcattatttgaTAaataaggaaatctag;read_names=J00121:27:H3GGKBBXX:5:2101:16478:24736,J00121:27:H3GGKBBXX:5:1105:13169:18616,J00121:27:H3GGKBBXX:5:1104:9628:44201,J00121:27:H3GGKBBXX:5:1115:26068:27109,J00121:27:H3GGKBBXX:5:1223:23683:9754,J00121:27:H3GGKBBXX:5:2216:25337:40473,J00121:27:H3GGKBBXX:5:1221:17462:27848,J00121:27:H3GGKBBXX:5:1227:5558:20410,J00121:27:H3GGKBBXX:5:1110:22455:21061,J00121:27:H3GGKBBXX:5:2105:22221:16120,J00121:27:H3GGKBBXX:5:1217:12398:25931,J00121:27:H3GGKBBXX:5:2215:20080:24718,J00121:27:H3GGKBBXX:5:1224:12905:25861,J00121:27:H3GGKBBXX:5:1105:11921:46205,J00121:27:H3GGKBBXX:5:2223:29823:16735,J00121:27:H3GGKBBXX:5:2223:8765:12286,J00121:27:H3GGKBBXX:5:2204:26281:46399,J00121:27:H3GGKBBXX:5:1211:7669:37888,J00121:27:H3GGKBBXX:5:1225:23246:19970,J00121:27:H3GGKBBXX:5:1202:14854:16788,J00121:27:H3GGKBBXX:5:1206:10886:25386,J00121:27:H3GGKBBXX:5:2209:7446:3635,J00121:27:H3GGKBBXX:5:2217:18852:12919,J00121:27:H3GGKBBXX:5:2221:15919:8506,J00121:27:H3GGKBBXX:5:1220:26504:40280,J00121:27:H3GGKBBXX:5:1109:16488:18423,J00121:27:H3GGKBBXX:5:1125:7080:22239,J00121:27:H3GGKBBXX:5:2223:5071:28604,J00121:27:H3GGKBBXX:5:2101:8034:6027,J00121:27:H3GGKBBXX:5:2211:27245:44412,J00121:27:H3GGKBBXX:5:1205:18994:32402,J00121:27:H3GGKBBXX:5:1209:26961:25105,J00121:27:H3GGKBBXX:5:2202:15808:25193,J00121:27:H3GGKBBXX:5:1116:9770:28973,J00121:27:H3GGKBBXX:5:2208:29954:30433,J00121:27:H3GGKBBXX:5:2115:10023:44007,J00121:27:H3GGKBBXX:5:2215:21197:5130,J00121:27:H3GGKBBXX:5:1104:24068:45097,J00121:27:H3GGKBBXX:5:2205:27052:4655,J00121:27:H3GGKBBXX:5:2206:19715:10827,J00121:27:H3GGKBBXX:5:2217:1986:36130,J00121:27:H3GGKBBXX:5:2220:27285:17755,J00121:27:H3GGKBBXX:5:1224:11657:32490,J00121:27:H3GGKBBXX:5:2228:1621:18652,J00121:27:H3GGKBBXX:5:2103:18284:3565,J00121:27:H3GGKBBXX:5:2118:8136:35954,J00121:27:H3GGKBBXX:5:2220:9780:38662,J00121:27:H3GGKBBXX:5:1101:8471:30204,J00121:27:H3GGKBBXX:5:1221:25276:36323,J00121:27:H3GGKBBXX:5:2201:7425:24208,J00121:27:H3GGKBBXX:5:1215:22952:24806,J00121:27:H3GGKBBXX:5:1212:11525:20656,J00121:27:H3GGKBBXX:5:1116:8684:8383,J00121:27:H3GGKBBXX:5:2222:9090:16858,J00121:27:H3GGKBBXX:5:1109:15250:19584,J00121:27:H3GGKBBXX:5:2109:14823:38433,J00121:27:H3GGKBBXX:5:1214:17543:45080;sequence=TATACTTAAATACATTATCTTTTTATTAGATCTCCACATCTAATTGATTATTAAGAAATATCTAAAAATTTAGTG;start=218912;subtype=IES;support_ref=0;support_variant=57;type=IES;
scaffold51_4_with_IES	MILORD	internal_eliminated_sequence	218918	218986	.	.	.	ID=MILORD.4.218918.218986;Name=MILORD.4.218918.218986;bounded_by_ta=TRUE;common_boundary=RIGHT;end=218986;ies_id=IESPGM.PTET51.1.4.210741;ies_left_dist=-6;ies_min_dist=0;ies_right_dist=0;junction_seq=attatttgatatactTAaataaggaaatctag;read_names=J00121:27:H3GGKBBXX:5:1221:10724:25421;sequence=TAAATACATTATCTTTTTATTAGATCTCCACATCTAATTGATTATTAAGAAATATCTAAAAATTTAGTG;start=218918;subtype=PARTIAL_INTERNAL;support_ref=0;support_variant=1;type=ALTERNATIVE;
scaffold51_4_with_IES	MILORD	internal_eliminated_sequence	218922	218986	.	.	.	ID=MILORD.4.218922.218986;Name=MILORD.4.218922.218986;bounded_by_ta=TRUE;common_boundary=RIGHT;end=218986;ies_id=IESPGM.PTET51.1.4.210741;ies_left_dist=-10;ies_min_dist=0;ies_right_dist=0;junction_seq=tttgatatacttaaaTAaataaggaaatctag;read_names=J00121:27:H3GGKBBXX:5:1219:27387:21201,J00121:27:H3GGKBBXX:5:1219:10338:13851,J00121:27:H3GGKBBXX:5:1202:25215:42724,J00121:27:H3GGKBBXX:5:1101:19258:6800;sequence=TACATTATCTTTTTATTAGATCTCCACATCTAATTGATTATTAAGAAATATCTAAAAATTTAGTG;start=218922;subtype=PARTIAL_INTERNAL;support_ref=0;support_variant=4;type=ALTERNATIVE;
scaffold51_4_with_IES	MILORD	internal_eliminated_sequence	221756	221898	.	.	.	ID=MILORD.4.221756.221898;Name=MILORD.4.221756.221898;bounded_by_ta=TRUE;common_boundary=RIGHT;end=221898;ies_id=IESPGM.PTET51.1.4.213541;ies_left_dist=31;ies_min_dist=0;ies_right_dist=0;junction_seq=ttctaggtgatatatTAaaagcatctgacatt;read_names=J00121:27:H3GGKBBXX:5:1214:5325:19900;sequence=TATTCAATTATTCTTCTAAGATTTTCTAATTTACATAGATTCTTAGTTATTTTTTTGTTTTTAGTTATAATAGCTATATGAAAAATTCTTTTCTTTATGATTTTTTTCGACAGAAAATCATGAATCTTTTTTATTTTGCTCTG;start=221756;subtype=PARTIAL_EXTERNAL;support_ref=36;support_variant=1;type=ALTERNATIVE;
scaffold51_4_with_IES	MILORD	internal_eliminated_sequence	221782	221898	.	.	.	ID=MILORD.4.221782.221898;Name=MILORD.4.221782.221898;bounded_by_ta=TRUE;common_boundary=RIGHT;end=221898;ies_id=IESPGM.PTET51.1.4.213541;ies_left_dist=5;ies_min_dist=0;ies_right_dist=0;junction_seq=tcttctaagattttcTAaaagcatctgacatt;read_names=J00121:27:H3GGKBBXX:5:2212:26981:44939;sequence=TAATTTACATAGATTCTTAGTTATTTTTTTGTTTTTAGTTATAATAGCTATATGAAAAATTCTTTTCTTTATGATTTTTTTCGACAGAAAATCATGAATCTTTTTTATTTTGCTCTG;start=221782;subtype=PARTIAL_EXTERNAL;support_ref=21;support_variant=1;type=ALTERNATIVE;
scaffold51_4_with_IES	MILORD	internal_eliminated_sequence	221787	221898	.	.	.	ID=MILORD.4.221787.221898;Name=MILORD.4.221787.221898;bounded_by_ta=TRUE;common_boundary=Both;end=221898;ies_id=IESPGM.PTET51.1.4.213541;ies_left_dist=0;ies_min_dist=0;ies_right_dist=0;junction_seq=taagattttctaattTAaaagcatctgacatt;read_names=J00121:27:H3GGKBBXX:5:2104:19948:43409,J00121:27:H3GGKBBXX:5:1228:22567:26810,J00121:27:H3GGKBBXX:5:2116:23378:12357,J00121:27:H3GGKBBXX:5:1116:28118:14273,J00121:27:H3GGKBBXX:5:1118:8988:21395,J00121:27:H3GGKBBXX:5:2211:9293:39858,J00121:27:H3GGKBBXX:5:2106:11251:44869,J00121:27:H3GGKBBXX:5:1124:3275:1191,J00121:27:H3GGKBBXX:5:2111:7263:3354,J00121:27:H3GGKBBXX:5:1106:29853:15627,J00121:27:H3GGKBBXX:5:1222:23622:36341,J00121:27:H3GGKBBXX:5:1123:8521:14678,J00121:27:H3GGKBBXX:5:1123:13961:47594,J00121:27:H3GGKBBXX:5:1212:24413:13834,J00121:27:H3GGKBBXX:5:2202:16711:18669,J00121:27:H3GGKBBXX:5:1125:25875:18616,J00121:27:H3GGKBBXX:5:1220:27894:33651,J00121:27:H3GGKBBXX:5:1115:19857:33404,J00121:27:H3GGKBBXX:5:1119:8440:29096;sequence=TACATAGATTCTTAGTTATTTTTTTGTTTTTAGTTATAATAGCTATATGAAAAATTCTTTTCTTTATGATTTTTTTCGACAGAAAATCATGAATCTTTTTTATTTTGCTCTG;start=221787;subtype=IES;support_ref=36;support_variant=19;type=IES;
scaffold51_4_with_IES	MILORD	internal_eliminated_sequence	221799	221898	.	.	.	ID=MILORD.4.221799.221898;Name=MILORD.4.221799.221898;bounded_by_ta=TRUE;common_boundary=RIGHT;end=221898;ies_id=IESPGM.PTET51.1.4.213541;ies_left_dist=-12;ies_min_dist=0;ies_right_dist=0;junction_seq=atttacatagattctTAaaagcatctgacatt;read_names=J00121:27:H3GGKBBXX:5:1215:3021:6308;sequence=TAGTTATTTTTTTGTTTTTAGTTATAATAGCTATATGAAAAATTCTTTTCTTTATGATTTTTTTCGACAGAAAATCATGAATCTTTTTTATTTTGCTCTG;start=221799;subtype=PARTIAL_INTERNAL;support_ref=14;support_variant=1;type=ALTERNATIVE;
scaffold51_4_with_IES	MILORD	internal_eliminated_sequence	221821	221898	.	.	.	ID=MILORD.4.221821.221898;Name=MILORD.4.221821.221898;bounded_by_ta=TRUE;common_boundary=RIGHT;end=221898;ies_id=IESPGM.PTET51.1.4.213541;ies_left_dist=-34;ies_min_dist=0;ies_right_dist=0;junction_seq=ttttttgtttttagtTAaaagcatctgacatt;read_names=J00121:27:H3GGKBBXX:5:1114:9485:36007;sequence=TATAATAGCTATATGAAAAATTCTTTTCTTTATGATTTTTTTCGACAGAAAATCATGAATCTTTTTTATTTTGCTCTG;start=221821;subtype=PARTIAL_INTERNAL;support_ref=6;support_variant=1;type=ALTERNATIVE;
scaffold51_4_with_IES	MILORD	internal_eliminated_sequence	221823	221898	.	.	.	ID=MILORD.4.221823.221898;Name=MILORD.4.221823.221898;bounded_by_ta=TRUE;common_boundary=RIGHT;end=221898;ies_id=IESPGM.PTET51.1.4.213541;ies_left_dist=-36;ies_min_dist=0;ies_right_dist=0;junction_seq=ttttgtttttagttaTAaaagcatctgacatt;read_names=J00121:27:H3GGKBBXX:5:1203:6776:27549;sequence=TAATAGCTATATGAAAAATTCTTTTCTTTATGATTTTTTTCGACAGAAAATCATGAATCTTTTTTATTTTGCTCTG;start=221823;subtype=PARTIAL_INTERNAL;support_ref=5;support_variant=1;type=ALTERNATIVE;
scaffold51_4_with_IES	MILORD	internal_eliminated_sequence	222056	222147	.	.	.	ID=MILORD.4.222056.222147;Name=MILORD.4.222056.222147;bounded_by_ta=TRUE;common_boundary=Both;end=222147;ies_id=IESPGM.PTET51.1.4.213698;ies_left_dist=0;ies_min_dist=0;ies_right_dist=0;junction_seq=tgtgattgaggatgaTAttattcgagaagagg;read_names=J00121:27:H3GGKBBXX:5:1219:5863:21887,J00121:27:H3GGKBBXX:5:1202:16224:8049,J00121:27:H3GGKBBXX:5:2209:5335:46328,J00121:27:H3GGKBBXX:5:2201:20040:21729,J00121:27:H3GGKBBXX:5:1126:25408:7152,J00121:27:H3GGKBBXX:5:2205:7750:18159,J00121:27:H3GGKBBXX:5:1228:15534:4497,J00121:27:H3GGKBBXX:5:2222:22414:3793,J00121:27:H3GGKBBXX:5:1105:14387:25298,J00121:27:H3GGKBBXX:5:1208:27417:14467,J00121:27:H3GGKBBXX:5:2207:18802:38996,J00121:27:H3GGKBBXX:5:2227:18152:32525,J00121:27:H3GGKBBXX:5:2209:16701:8840,J00121:27:H3GGKBBXX:5:2220:3762:45221,J00121:27:H3GGKBBXX:5:1108:20983:30538,J00121:27:H3GGKBBXX:5:2208:11820:19584,J00121:27:H3GGKBBXX:5:2210:30066:40156,J00121:27:H3GGKBBXX:5:1212:16447:29923,J00121:27:H3GGKBBXX:5:2210:8014:4233,J00121:27:H3GGKBBXX:5:2205:23216:13904,J00121:27:H3GGKBBXX:5:2105:24129:17667,J00121:27:H3GGKBBXX:5:2205:30056:26388,J00121:27:H3GGKBBXX:5:1225:24688:28516,J00121:27:H3GGKBBXX:5:1212:16467:30978,J00121:27:H3GGKBBXX:5:2124:16143:15750,J00121:27:H3GGKBBXX:5:2228:14062:21289,J00121:27:H3GGKBBXX:5:1224:28138:37027,J00121:27:H3GGKBBXX:5:2216:31061:15082,J00121:27:H3GGKBBXX:5:1114:6471:29096,J00121:27:H3GGKBBXX:5:2208:12185:20006,J00121:27:H3GGKBBXX:5:1227:26707:38873,J00121:27:H3GGKBBXX:5:1219:18365:3916,J00121:27:H3GGKBBXX:5:1119:14671:46961,J00121:27:H3GGKBBXX:5:2222:21349:22520,J00121:27:H3GGKBBXX:5:2205:23855:17192,J00121:27:H3GGKBBXX:5:1123:14316:13886,J00121:27:H3GGKBBXX:5:2218:13738:25861,J00121:27:H3GGKBBXX:5:2123:23713:45678,J00121:27:H3GGKBBXX:5:1223:9232:21535,J00121:27:H3GGKBBXX:5:2107:30157:21324,J00121:27:H3GGKBBXX:5:1209:28655:46539,J00121:27:H3GGKBBXX:5:2220:18751:12990,J00121:27:H3GGKBBXX:5:2225:26260:34090,J00121:27:H3GGKBBXX:5:2217:1773:47401,J00121:27:H3GGKBBXX:5:1208:2351:16225,J00121:27:H3GGKBBXX:5:1209:20780:18230,J00121:27:H3GGKBBXX:5:1105:21673:18405,J00121:27:H3GGKBBXX:5:1117:10307:40209,J00121:27:H3GGKBBXX:5:1112:9211:44359,J00121:27:H3GGKBBXX:5:1216:20770:30661;sequence=TACTGTTGGTTTAAGCAATTGTTTATAAATACAAGAAAATGTTAATCTATATTTATTTTAAAAAAACCTAATTTTTGTTTCATTAACAACTA;start=222056;subtype=IES;support_ref=0;support_variant=50;type=IES;
scaffold51_4_with_IES	MILORD	internal_eliminated_sequence	222056	222138	.	.	.	ID=MILORD.4.222056.222138;Name=MILORD.4.222056.222138;bounded_by_ta=TRUE;common_boundary=LEFT;end=222138;ies_id=IESPGM.PTET51.1.4.213698;ies_left_dist=0;ies_min_dist=0;ies_right_dist=9;junction_seq=tgtgattgaggatgaTAacaactatattattc;read_names=J00121:27:H3GGKBBXX:5:2112:3062:44429,J00121:27:H3GGKBBXX:5:2106:18030:23382,J00121:27:H3GGKBBXX:5:1219:8420:11864,J00121:27:H3GGKBBXX:5:2118:25469:44922;sequence=TACTGTTGGTTTAAGCAATTGTTTATAAATACAAGAAAATGTTAATCTATATTTATTTTAAAAAAACCTAATTTTTGTTTCAT;start=222056;subtype=PARTIAL_INTERNAL;support_ref=0;support_variant=4;type=ALTERNATIVE;
scaffold51_4_with_IES	MILORD	internal_eliminated_sequence	222067	222147	.	.	.	ID=MILORD.4.222067.222147;Name=MILORD.4.222067.222147;bounded_by_ta=TRUE;common_boundary=RIGHT;end=222147;ies_id=IESPGM.PTET51.1.4.213698;ies_left_dist=-11;ies_min_dist=0;ies_right_dist=0;junction_seq=atgatactgttggttTAttattcgagaagagg;read_names=J00121:27:H3GGKBBXX:5:2209:7507:13025;sequence=TAAGCAATTGTTTATAAATACAAGAAAATGTTAATCTATATTTATTTTAAAAAAACCTAATTTTTGTTTCATTAACAACTA;start=222067;subtype=PARTIAL_INTERNAL;support_ref=0;support_variant=1;type=ALTERNATIVE;
scaffold51_4_with_IES	MILORD	internal_eliminated_sequence	222906	223111	.	.	.	ID=MILORD.4.222906.223111;Name=MILORD.4.222906.223111;bounded_by_ta=TRUE;common_boundary=LEFT;end=223111;ies_id=IESPGM.PTET51.1.4.214456;ies_left_dist=0;ies_min_dist=0;ies_right_dist=-5;junction_seq=tagtttattacctacTAattggctattgaaac;read_names=J00121:27:H3GGKBBXX:5:1202:2595:26072;sequence=TATAGTGTTGGCATAATAGACACTCCAAAAAGGAATGTATAAAATTACCTAAGCCCAATGAGCAGAATATCATTTGGAATATTTTTTTAGTATAATAATTAAATTTATCAATAATATTTATCTAAATCAAATTCAGAATTTTAGTAATAGTATATAATAATTTCATATATTCCTTGTGGCAATATTTTTGTCTAAGAACTATATTA;start=222906;subtype=PARTIAL_EXTERNAL;support_ref=17;support_variant=1;type=ALTERNATIVE;
scaffold51_4_with_IES	MILORD	internal_eliminated_sequence	222906	223097	.	.	.	ID=MILORD.4.222906.223097;Name=MILORD.4.222906.223097;bounded_by_ta=TRUE;common_boundary=LEFT;end=223097;ies_id=IESPGM.PTET51.1.4.214456;ies_left_dist=0;ies_min_dist=0;ies_right_dist=9;junction_seq=tagtttattacctacTAagaactatattataa;read_names=J00121:27:H3GGKBBXX:5:1213:30228:16770;sequence=TATAGTGTTGGCATAATAGACACTCCAAAAAGGAATGTATAAAATTACCTAAGCCCAATGAGCAGAATATCATTTGGAATATTTTTTTAGTATAATAATTAAATTTATCAATAATATTTATCTAAATCAAATTCAGAATTTTAGTAATAGTATATAATAATTTCATATATTCCTTGTGGCAATATTTTTGTC;start=222906;subtype=PARTIAL_INTERNAL;support_ref=17;support_variant=1;type=ALTERNATIVE;
scaffold51_4_with_IES	MILORD	internal_eliminated_sequence	222906	223106	.	.	.	ID=MILORD.4.222906.223106;Name=MILORD.4.222906.223106;bounded_by_ta=TRUE;common_boundary=Both;end=223106;ies_id=IESPGM.PTET51.1.4.214456;ies_left_dist=0;ies_min_dist=0;ies_right_dist=0;junction_seq=tagtttattacctacTAttataattggctatt;read_names=J00121:27:H3GGKBBXX:5:2219:27722:27795,J00121:27:H3GGKBBXX:5:1212:19674:12234,J00121:27:H3GGKBBXX:5:2109:12611:35163,J00121:27:H3GGKBBXX:5:2222:22983:20674,J00121:27:H3GGKBBXX:5:1126:21176:3829,J00121:27:H3GGKBBXX:5:1219:6157:30485,J00121:27:H3GGKBBXX:5:1210:24799:15311,J00121:27:H3GGKBBXX:5:2113:23784:33738,J00121:27:H3GGKBBXX:5:1110:12560:38662,J00121:27:H3GGKBBXX:5:2223:15727:22239,J00121:27:H3GGKBBXX:5:2115:4584:20832,J00121:27:H3GGKBBXX:5:2225:12388:21869,J00121:27:H3GGKBBXX:5:1113:7334:5552,J00121:27:H3GGKBBXX:5:1107:8136:33105,J00121:27:H3GGKBBXX:5:1114:26332:16067,J00121:27:H3GGKBBXX:5:2225:12317:35004,J00121:27:H3GGKBBXX:5:2218:13362:35268,J00121:27:H3GGKBBXX:5:1227:14570:13025,J00121:27:H3GGKBBXX:5:1219:15879:12620,J00121:27:H3GGKBBXX:5:2218:26068:13078,J00121:27:H3GGKBBXX:5:1121:16975:25703,J00121:27:H3GGKBBXX:5:1209:5304:32384,J00121:27:H3GGKBBXX:5:1207:25469:21711,J00121:27:H3GGKBBXX:5:2211:16538:6660,J00121:27:H3GGKBBXX:5:1122:23307:17157,J00121:27:H3GGKBBXX:5:1217:4148:7978,J00121:27:H3GGKBBXX:5:1214:15138:47454,J00121:27:H3GGKBBXX:5:1204:17574:32367,J00121:27:H3GGKBBXX:5:1224:22242:2791,J00121:27:H3GGKBBXX:5:1214:23886:15487,J00121:27:H3GGKBBXX:5:1225:5355:26283,J00121:27:H3GGKBBXX:5:2217:18954:6765,J00121:27:H3GGKBBXX:5:1210:15382:45871,J00121:27:H3GGKBBXX:5:2222:11180:10915,J00121:27:H3GGKBBXX:5:1208:28534:32156,J00121:27:H3GGKBBXX:5:2221:7862:21553,J00121:27:H3GGKBBXX:5:2107:6603:45361,J00121:27:H3GGKBBXX:5:2202:21430:42565,J00121:27:H3GGKBBXX:5:1218:26382:16893,J00121:27:H3GGKBBXX:5:1119:8775:35092,J00121:27:H3GGKBBXX:5:1118:17340:15610,J00121:27:H3GGKBBXX:5:1120:11028:12515,J00121:27:H3GGKBBXX:5:2224:14986:1402,J00121:27:H3GGKBBXX:5:1223:8065:12831,J00121:27:H3GGKBBXX:5:1113:5852:7732,J00121:27:H3GGKBBXX:5:1103:20537:23399,J00121:27:H3GGKBBXX:5:2122:18741:8049,J00121:27:H3GGKBBXX:5:2219:17289:40244,J00121:27:H3GGKBBXX:5:2208:11373:4215,J00121:27:H3GGKBBXX:5:1105:23449:14414,J00121:27:H3GGKBBXX:5:2114:23115:12040,J00121:27:H3GGKBBXX:5:1209:25307:10774;sequence=TATAGTGTTGGCATAATAGACACTCCAAAAAGGAATGTATAAAATTACCTAAGCCCAATGAGCAGAATATCATTTGGAATATTTTTTTAGTATAATAATTAAATTTATCAATAATATTTATCTAAATCAAATTCAGAATTTTAGTAATAGTATATAATAATTTCATATATTCCTTGTGGCAATATTTTTGTCTAAGAACTA;start=222906;subtype=IES;support_ref=34;support_variant=52;type=IES;
scaffold51_4_with_IES	MILORD	internal_eliminated_sequence	222906	223109	.	.	.	ID=MILORD.4.222906.223109;Name=MILORD.4.222906.223109;bounded_by_ta=TRUE;common_boundary=LEFT;end=223109;ies_id=IESPGM.PTET51.1.4.214456;ies_left_dist=0;ies_min_dist=0;ies_right_dist=-3;junction_seq=tagtttattacctacTAtaattggctattgaa;read_names=J00121:27:H3GGKBBXX:5:1216:15077:30011,J00121:27:H3GGKBBXX:5:1105:14631:44500;sequence=TATAGTGTTGGCATAATAGACACTCCAAAAAGGAATGTATAAAATTACCTAAGCCCAATGAGCAGAATATCATTTGGAATATTTTTTTAGTATAATAATTAAATTTATCAATAATATTTATCTAAATCAAATTCAGAATTTTAGTAATAGTATATAATAATTTCATATATTCCTTGTGGCAATATTTTTGTCTAAGAACTATAT;start=222906;subtype=PARTIAL_EXTERNAL;support_ref=34;support_variant=2;type=ALTERNATIVE;
scaffold51_4_with_IES	MILORD	internal_eliminated_sequence	223585	223643	.	.	.	ID=MILORD.4.223585.223643;Name=MILORD.4.223585.223643;bounded_by_ta=TRUE;common_boundary=LEFT;end=223643;ies_id=IESPGM.PTET51.1.4.214934;ies_left_dist=0;ies_min_dist=0;ies_right_dist=12;junction_seq=gtcattaaaaagaggTAattcgcataataatt;read_names=J00121:27:H3GGKBBXX:5:2221:27955:45537;sequence=TATTGTCCAAATACGTAATTATTACTTATCACCCTTTATTATAAAAATTAAAATTAACA;start=223585;subtype=PARTIAL_INTERNAL;support_ref=48;support_variant=1;type=ALTERNATIVE;
scaffold51_4_with_IES	MILORD	internal_eliminated_sequence	223585	223655	.	.	.	ID=MILORD.4.223585.223655;Name=MILORD.4.223585.223655;bounded_by_ta=TRUE;common_boundary=Both;end=223655;ies_id=IESPGM.PTET51.1.4.214934;ies_left_dist=0;ies_min_dist=0;ies_right_dist=0;junction_seq=gtcattaaaaagaggTAattgatagcataaat;read_names=J00121:27:H3GGKBBXX:5:1101:7649:10774,J00121:27:H3GGKBBXX:5:2218:20902:3178,J00121:27:H3GGKBBXX:5:2104:27864:16542,J00121:27:H3GGKBBXX:5:2106:21389:38451,J00121:27:H3GGKBBXX:5:1119:4178:2932,J00121:27:H3GGKBBXX:5:1104:19938:4708,J00121:27:H3GGKBBXX:5:1115:25591:26916,J00121:27:H3GGKBBXX:5:2128:26078:48544,J00121:27:H3GGKBBXX:5:1209:20912:32912,J00121:27:H3GGKBBXX:5:2214:6096:23874,J00121:27:H3GGKBBXX:5:2211:30553:41000,J00121:27:H3GGKBBXX:5:1206:14976:43515,J00121:27:H3GGKBBXX:5:2214:2290:25896,J00121:27:H3GGKBBXX:5:2218:9962:17843,J00121:27:H3GGKBBXX:5:1214:23216:31628,J00121:27:H3GGKBBXX:5:2216:23723:10774,J00121:27:H3GGKBBXX:5:1108:1895:11038,J00121:27:H3GGKBBXX:5:1110:7689:23856,J00121:27:H3GGKBBXX:5:1126:15788:34688,J00121:27:H3GGKBBXX:5:1109:29995:17983,J00121:27:H3GGKBBXX:5:2107:12418:8805,J00121:27:H3GGKBBXX:5:1203:12997:39981,J00121:27:H3GGKBBXX:5:2102:12327:34706,J00121:27:H3GGKBBXX:5:2221:14072:11636,J00121:27:H3GGKBBXX:5:1202:22709:36024,J00121:27:H3GGKBBXX:5:2113:26189:26230,J00121:27:H3GGKBBXX:5:2121:25185:40033,J00121:27:H3GGKBBXX:5:1223:24129:37220,J00121:27:H3GGKBBXX:5:2120:22049:4251,J00121:27:H3GGKBBXX:5:2224:10855:32050,J00121:27:H3GGKBBXX:5:1211:26991:45590,J00121:27:H3GGKBBXX:5:2124:20923:44886,J00121:27:H3GGKBBXX:5:2208:2798:17878,J00121:27:H3GGKBBXX:5:1209:15980:32877,J00121:27:H3GGKBBXX:5:2116:12956:10053,J00121:27:H3GGKBBXX:5:2102:28757:10387,J00121:27:H3GGKBBXX:5:1224:14275:40086,J00121:27:H3GGKBBXX:5:2221:14418:3336,J00121:27:H3GGKBBXX:5:2222:11515:9666,J00121:27:H3GGKBBXX:5:1112:17777:30573,J00121:27:H3GGKBBXX:5:2225:5355:11442,J00121:27:H3GGKBBXX:5:2102:12114:35567,J00121:27:H3GGKBBXX:5:1125:19492:22502,J00121:27:H3GGKBBXX:5:2107:4553:16418,J00121:27:H3GGKBBXX:5:2122:3518:32033,J00121:27:H3GGKBBXX:5:1201:12753:18388,J00121:27:H3GGKBBXX:5:2221:27052:15733,J00121:27:H3GGKBBXX:5:1205:7710:19390,J00121:27:H3GGKBBXX:5:2208:29640:11812,J00121:27:H3GGKBBXX:5:2204:8755:24612;sequence=TATTGTCCAAATACGTAATTATTACTTATCACCCTTTATTATAAAAATTAAAATTAACATAATTCGCATAA;start=223585;subtype=IES;support_ref=96;support_variant=50;type=IES;
scaffold51_4_with_IES	MILORD	internal_eliminated_sequence	223596	223655	.	.	.	ID=MILORD.4.223596.223655;Name=MILORD.4.223596.223655;bounded_by_ta=TRUE;common_boundary=RIGHT;end=223655;ies_id=IESPGM.PTET51.1.4.214934;ies_left_dist=-11;ies_min_dist=0;ies_right_dist=0;junction_seq=gaggtattgtccaaaTAattgatagcataaat;read_names=J00121:27:H3GGKBBXX:5:2112:23328:47542;sequence=TACGTAATTATTACTTATCACCCTTTATTATAAAAATTAAAATTAACATAATTCGCATAA;start=223596;subtype=PARTIAL_INTERNAL;support_ref=47;support_variant=1;type=ALTERNATIVE;
scaffold51_4_with_IES	MILORD	internal_eliminated_sequence	224268	224312	.	.	.	ID=MILORD.4.224268.224312;Name=MILORD.4.224268.224312;bounded_by_ta=TRUE;common_boundary=RIGHT;end=224312;ies_id=IESPGM.PTET51.1.4.215560;ies_left_dist=14;ies_min_dist=0;ies_right_dist=0;junction_seq=ccaattattcatggtTAcaattaaaacagttg;read_names=J00121:27:H3GGKBBXX:5:1217:26423:44535;sequence=TATTGTGAATAAAGTATAGTGTTATTCTTGATTTAATAATTATTA;start=224268;subtype=PARTIAL_EXTERNAL;support_ref=12;support_variant=1;type=ALTERNATIVE;
scaffold51_4_with_IES	MILORD	internal_eliminated_sequence	224282	224312	.	.	.	ID=MILORD.4.224282.224312;Name=MILORD.4.224282.224312;bounded_by_ta=TRUE;common_boundary=Both;end=224312;ies_id=IESPGM.PTET51.1.4.215560;ies_left_dist=0;ies_min_dist=0;ies_right_dist=0;junction_seq=ttattgtgaataaagTAcaattaaaacagttg;read_names=J00121:27:H3GGKBBXX:5:2216:29041:2369,J00121:27:H3GGKBBXX:5:1222:25824:46662,J00121:27:H3GGKBBXX:5:1204:14823:11741,J00121:27:H3GGKBBXX:5:2223:10521:15363,J00121:27:H3GGKBBXX:5:2209:7009:8787,J00121:27:H3GGKBBXX:5:2216:7395:2070,J00121:27:H3GGKBBXX:5:1201:26413:7838,J00121:27:H3GGKBBXX:5:1222:16193:17913,J00121:27:H3GGKBBXX:5:2112:11941:27250,J00121:27:H3GGKBBXX:5:2224:21207:22415,J00121:27:H3GGKBBXX:5:2202:19715:45889,J00121:27:H3GGKBBXX:5:1216:13179:31470,J00121:27:H3GGKBBXX:5:1122:27062:44166,J00121:27:H3GGKBBXX:5:2207:27164:48878,J00121:27:H3GGKBBXX:5:1121:3468:22837,J00121:27:H3GGKBBXX:5:1223:7293:24999,J00121:27:H3GGKBBXX:5:1212:9841:25087,J00121:27:H3GGKBBXX:5:2215:8887:4936,J00121:27:H3GGKBBXX:5:2119:25033:19830,J00121:27:H3GGKBBXX:5:1104:28219:22502,J00121:27:H3GGKBBXX:5:2103:31609:42231,J00121:27:H3GGKBBXX:5:1215:24819:28885,J00121:27:H3GGKBBXX:5:1108:13413:10000,J00121:27:H3GGKBBXX:5:2119:16062:15188,J00121:27:H3GGKBBXX:5:2225:24779:7574,J00121:27:H3GGKBBXX:5:2212:11363:28076,J00121:27:H3GGKBBXX:5:1113:14915:13974,J00121:27:H3GGKBBXX:5:2202:16884:6519,J00121:27:H3GGKBBXX:5:1122:23206:8682,J00121:27:H3GGKBBXX:5:2227:8430:43638,J00121:27:H3GGKBBXX:5:1125:22790:47067,J00121:27:H3GGKBBXX:5:1205:27803:10282,J00121:27:H3GGKBBXX:5:2225:32309:5253,J00121:27:H3GGKBBXX:5:2214:11343:40420,J00121:27:H3GGKBBXX:5:1127:2909:40473,J00121:27:H3GGKBBXX:5:2218:14702:9807,J00121:27:H3GGKBBXX:5:1122:14407:20304,J00121:27:H3GGKBBXX:5:2116:21369:10317,J00121:27:H3GGKBBXX:5:2110:13910:46205,J00121:27:H3GGKBBXX:5:1206:2361:4989,J00121:27:H3GGKBBXX:5:1102:10744:18423,J00121:27:H3GGKBBXX:5:1108:14032:10194,J00121:27:H3GGKBBXX:5:1109:15777:12796,J00121:27:H3GGKBBXX:5:2219:15371:25527,J00121:27:H3GGKBBXX:5:2115:14458:22291;sequence=TATAGTGTTATTCTTGATTTAATAATTATTA;start=224282;subtype=IES;support_ref=18;support_variant=45;type=IES;
scaffold51_4_with_IES	MILORD	internal_eliminated_sequence	224282	224310	.	.	.	ID=MILORD.4.224282.224310;Name=MILORD.4.224282.224310;bounded_by_ta=TRUE;common_boundary=LEFT;end=224310;ies_id=IESPGM.PTET51.1.4.215560;ies_left_dist=0;ies_min_dist=0;ies_right_dist=2;junction_seq=ttattgtgaataaagTAtacaattaaaacagt;read_names=J00121:27:H3GGKBBXX:5:1102:10663:9420,J00121:27:H3GGKBBXX:5:1102:10896:9332,J00121:27:H3GGKBBXX:5:1127:4594:11671;sequence=TATAGTGTTATTCTTGATTTAATAATTAT;start=224282;subtype=PARTIAL_INTERNAL;support_ref=12;support_variant=3;type=ALTERNATIVE;
scaffold51_4_with_IES	MILORD	internal_eliminated_sequence	227577	227764	.	.	.	ID=MILORD.4.227577.227764;Name=MILORD.4.227577.227764;bounded_by_ta=TRUE;common_boundary=RIGHT;end=227764;ies_id=IESPGM.PTET51.1.4.218839;ies_left_dist=15;ies_min_dist=0;ies_right_dist=0;junction_seq=tttagatatatttcgTAtctaaaatgcatcct;read_names=J00121:27:H3GGKBBXX:5:2215:16336:26142;sequence=TAATTGAGAAACTAATACGCACCAACCCAACAGATTTTGAAAATTTTTTGGGGAAAAATATTTCTTTAAAATATTGAAATTATAAACCTATAAAAGGTTTTCCTAGAATTAATTTGTAATGACTTTATAATTTTAATTATGTAAAATAAAAAGATCAAAAAATGTAAAAAATAAAATATATTTAAGTT;start=227577;subtype=PARTIAL_EXTERNAL;support_ref=17;support_variant=1;type=ALTERNATIVE;
scaffold51_4_with_IES	MILORD	internal_eliminated_sequence	227589	227764	.	.	.	ID=MILORD.4.227589.227764;Name=MILORD.4.227589.227764;bounded_by_ta=TRUE;common_boundary=RIGHT;end=227764;ies_id=IESPGM.PTET51.1.4.218839;ies_left_dist=3;ies_min_dist=0;ies_right_dist=0;junction_seq=tcgtaattgagaaacTAtctaaaatgcatcct;read_names=J00121:27:H3GGKBBXX:5:2203:30350:20146,J00121:27:H3GGKBBXX:5:1113:32806:6818,J00121:27:H3GGKBBXX:5:2109:30776:40086,J00121:27:H3GGKBBXX:5:1105:13139:30099;sequence=TAATACGCACCAACCCAACAGATTTTGAAAATTTTTTGGGGAAAAATATTTCTTTAAAATATTGAAATTATAAACCTATAAAAGGTTTTCCTAGAATTAATTTGTAATGACTTTATAATTTTAATTATGTAAAATAAAAAGATCAAAAAATGTAAAAAATAAAATATATTTAAGTT;start=227589;subtype=PARTIAL_EXTERNAL;support_ref=16;support_variant=4;type=ALTERNATIVE;
scaffold51_4_with_IES	MILORD	internal_eliminated_sequence	227592	227701	.	.	.	ID=MILORD.4.227592.227701;Name=MILORD.4.227592.227701;bounded_by_ta=TRUE;common_boundary=LEFT;end=227701;ies_id=IESPGM.PTET51.1.4.218839;ies_left_dist=0;ies_min_dist=0;ies_right_dist=63;junction_seq=taattgagaaactaaTAtaattttaattatgt;read_names=J00121:27:H3GGKBBXX:5:2121:30147:47858;sequence=TACGCACCAACCCAACAGATTTTGAAAATTTTTTGGGGAAAAATATTTCTTTAAAATATTGAAATTATAAACCTATAAAAGGTTTTCCTAGAATTAATTTGTAATGACTT;start=227592;subtype=PARTIAL_INTERNAL;support_ref=9;support_variant=1;type=ALTERNATIVE;
scaffold51_4_with_IES	MILORD	internal_eliminated_sequence	227592	227754	.	.	.	ID=MILORD.4.227592.227754;Name=MILORD.4.227592.227754;bounded_by_ta=TRUE;common_boundary=LEFT;end=227754;ies_id=IESPGM.PTET51.1.4.218839;ies_left_dist=0;ies_min_dist=0;ies_right_dist=10;junction_seq=taattgagaaactaaTAtttaagtttatctaa;read_names=J00121:27:H3GGKBBXX:5:2103:28909:22080,J00121:27:H3GGKBBXX:5:1214:18172:29923,J00121:27:H3GGKBBXX:5:1228:24211:40033,J00121:27:H3GGKBBXX:5:1225:19532:33299,J00121:27:H3GGKBBXX:5:1101:21298:2985;sequence=TACGCACCAACCCAACAGATTTTGAAAATTTTTTGGGGAAAAATATTTCTTTAAAATATTGAAATTATAAACCTATAAAAGGTTTTCCTAGAATTAATTTGTAATGACTTTATAATTTTAATTATGTAAAATAAAAAGATCAAAAAATGTAAAAAATAAAATA;start=227592;subtype=PARTIAL_INTERNAL;support_ref=18;support_variant=5;type=ALTERNATIVE;
scaffold51_4_with_IES	MILORD	internal_eliminated_sequence	227592	227764	.	.	.	ID=MILORD.4.227592.227764;Name=MILORD.4.227592.227764;bounded_by_ta=TRUE;common_boundary=Both;end=227764;ies_id=IESPGM.PTET51.1.4.218839;ies_left_dist=0;ies_min_dist=0;ies_right_dist=0;junction_seq=taattgagaaactaaTAtctaaaatgcatcct;read_names=J00121:27:H3GGKBBXX:5:2220:23338:29131,J00121:27:H3GGKBBXX:5:2207:28057:41739,J00121:27:H3GGKBBXX:5:2124:2382:15188,J00121:27:H3GGKBBXX:5:2224:23571:18529,J00121:27:H3GGKBBXX:5:1212:23541:13658,J00121:27:H3GGKBBXX:5:2203:26240:7750,J00121:27:H3GGKBBXX:5:1107:16863:18230,J00121:27:H3GGKBBXX:5:2218:2544:43286,J00121:27:H3GGKBBXX:5:2210:23419:15311,J00121:27:H3GGKBBXX:5:1225:17929:45748,J00121:27:H3GGKBBXX:5:1118:23338:13552,J00121:27:H3GGKBBXX:5:2111:18345:26846,J00121:27:H3GGKBBXX:5:2102:7121:34829,J00121:27:H3GGKBBXX:5:1128:8674:12585,J00121:27:H3GGKBBXX:5:2123:23997:44236,J00121:27:H3GGKBBXX:5:1219:3985:20850,J00121:27:H3GGKBBXX:5:1110:10379:36534,J00121:27:H3GGKBBXX:5:2205:24150:48649,J00121:27:H3GGKBBXX:5:2108:5446:23487,J00121:27:H3GGKBBXX:5:1204:25236:23487,J00121:27:H3GGKBBXX:5:2123:23957:44236,J00121:27:H3GGKBBXX:5:2111:15250:3899,J00121:27:H3GGKBBXX:5:1228:16264:22713,J00121:27:H3GGKBBXX:5:1225:24738:4796,J00121:27:H3GGKBBXX:5:2113:12063:41845,J00121:27:H3GGKBBXX:5:2115:10115:26793,J00121:27:H3GGKBBXX:5:1124:27448:33053,J00121:27:H3GGKBBXX:5:2207:31649:16102,J00121:27:H3GGKBBXX:5:2207:6208:22626,J00121:27:H3GGKBBXX:5:2223:30919:30239;sequence=TACGCACCAACCCAACAGATTTTGAAAATTTTTTGGGGAAAAATATTTCTTTAAAATATTGAAATTATAAACCTATAAAAGGTTTTCCTAGAATTAATTTGTAATGACTTTATAATTTTAATTATGTAAAATAAAAAGATCAAAAAATGTAAAAAATAAAATATATTTAAGTT;start=227592;subtype=IES;support_ref=18;support_variant=30;type=IES;
scaffold51_4_with_IES	MILORD	internal_eliminated_sequence	228033	228060	.	.	.	ID=MILORD.4.228033.228060;Name=MILORD.4.228033.228060;bounded_by_ta=TRUE;common_boundary=None;end=228060;ies_id=IESPGM.PTET51.1.4.218839;ies_left_dist=-441;ies_min_dist=296;ies_right_dist=-296;junction_seq=tatagtattccctaaTAtttagtctgattagt;read_names=J00121:27:H3GGKBBXX:5:2227:9080:40719,J00121:27:H3GGKBBXX:5:1109:22506:39330,J00121:27:H3GGKBBXX:5:2119:4949:1912,J00121:27:H3GGKBBXX:5:1116:14681:38890,J00121:27:H3GGKBBXX:5:1113:2666:34354;sequence=TATGGTTAAATAAACCCCTTTTATATAG;start=228033;subtype=MAC;support_ref=312;support_variant=5;type=CRYPTIC;
scaffold51_4_with_IES	MILORD	internal_eliminated_sequence	233305	233349	.	.	.	ID=MILORD.4.233305.233349;Name=MILORD.4.233305.233349;bounded_by_ta=TRUE;common_boundary=Both;end=233349;ies_id=IESPGM.PTET51.1.4.224379;ies_left_dist=0;ies_min_dist=0;ies_right_dist=0;junction_seq=tttgcaaatctatttTAcattcccagataaaa;read_names=J00121:27:H3GGKBBXX:5:2118:18122:46188,J00121:27:H3GGKBBXX:5:1204:21288:28674,J00121:27:H3GGKBBXX:5:2222:11018:12532,J00121:27:H3GGKBBXX:5:1227:18791:41018,J00121:27:H3GGKBBXX:5:2217:12469:30521,J00121:27:H3GGKBBXX:5:1206:25946:48597,J00121:27:H3GGKBBXX:5:2226:30178:18159,J00121:27:H3GGKBBXX:5:2205:24535:6202,J00121:27:H3GGKBBXX:5:1114:23541:16331,J00121:27:H3GGKBBXX:5:1216:20364:32068,J00121:27:H3GGKBBXX:5:1215:31487:5165,J00121:27:H3GGKBBXX:5:2101:3995:40913,J00121:27:H3GGKBBXX:5:2119:27986:10844,J00121:27:H3GGKBBXX:5:2206:7233:11038,J00121:27:H3GGKBBXX:5:1124:13748:32595,J00121:27:H3GGKBBXX:5:2218:7101:8981,J00121:27:H3GGKBBXX:5:2104:11241:7679,J00121:27:H3GGKBBXX:5:2215:15382:15873,J00121:27:H3GGKBBXX:5:1213:17574:30890,J00121:27:H3GGKBBXX:5:1220:22841:10194,J00121:27:H3GGKBBXX:5:1202:17969:38257,J00121:27:H3GGKBBXX:5:1227:18670:26459,J00121:27:H3GGKBBXX:5:1111:5264:23100,J00121:27:H3GGKBBXX:5:1214:19684:23892,J00121:27:H3GGKBBXX:5:1109:17452:27795,J00121:27:H3GGKBBXX:5:1220:22972:10739,J00121:27:H3GGKBBXX:5:1223:18771:8101,J00121:27:H3GGKBBXX:5:1128:8755:33193,J00121:27:H3GGKBBXX:5:1214:13575:8559,J00121:27:H3GGKBBXX:5:1113:28605:28622,J00121:27:H3GGKBBXX:5:2211:15270:9174,J00121:27:H3GGKBBXX:5:2122:26788:36200,J00121:27:H3GGKBBXX:5:1108:8329:21447,J00121:27:H3GGKBBXX:5:2226:31903:1490,J00121:27:H3GGKBBXX:5:2227:26687:15768,J00121:27:H3GGKBBXX:5:1214:10967:39875,J00121:27:H3GGKBBXX:5:1124:20212:21746,J00121:27:H3GGKBBXX:5:1207:20476:21008,J00121:27:H3GGKBBXX:5:1121:23257:34688;sequence=TATAACTCAATTTTTAATTTCCAATCTATAATTCAGTCTTGTCTA;start=233305;subtype=IES;support_ref=6;support_variant=39;type=IES;
scaffold51_4_with_IES	MILORD	internal_eliminated_sequence	233853	233916	.	.	.	ID=MILORD.4.233853.233916;Name=MILORD.4.233853.233916;bounded_by_ta=TRUE;common_boundary=Both;end=233916;ies_id=IESPGM.PTET51.1.4.224882;ies_left_dist=0;ies_min_dist=0;ies_right_dist=0;junction_seq=gcattaaaatgttagTAaaatcataaattcaa;read_names=J00121:27:H3GGKBBXX:5:1127:17980:7785,J00121:27:H3GGKBBXX:5:2220:23663:22450,J00121:27:H3GGKBBXX:5:1204:9475:15768,J00121:27:H3GGKBBXX:5:2223:11292:8400,J00121:27:H3GGKBBXX:5:1227:25702:15469,J00121:27:H3GGKBBXX:5:1120:11140:45625,J00121:27:H3GGKBBXX:5:1119:24129:35145,J00121:27:H3GGKBBXX:5:2218:13514:14221,J00121:27:H3GGKBBXX:5:2207:12845:46645,J00121:27:H3GGKBBXX:5:2218:13494:10458,J00121:27:H3GGKBBXX:5:2207:12824:46610,J00121:27:H3GGKBBXX:5:2218:10713:7820,J00121:27:H3GGKBBXX:5:1108:10247:38556,J00121:27:H3GGKBBXX:5:2206:7405:43796,J00121:27:H3GGKBBXX:5:1222:21947:21975,J00121:27:H3GGKBBXX:5:1128:7344:28850,J00121:27:H3GGKBBXX:5:1217:25641:15012,J00121:27:H3GGKBBXX:5:2118:3742:38257,J00121:27:H3GGKBBXX:5:1204:19867:1384;sequence=TACAGATAGGTGTGATAGTTATTCTTAATGCAATATTAATTAGAATAAGGAAGTATTTTTACTG;start=233853;subtype=IES;support_ref=120;support_variant=19;type=IES;
scaffold51_4_with_IES	MILORD	internal_eliminated_sequence	233859	233916	.	.	.	ID=MILORD.4.233859.233916;Name=MILORD.4.233859.233916;bounded_by_ta=TRUE;common_boundary=RIGHT;end=233916;ies_id=IESPGM.PTET51.1.4.224882;ies_left_dist=-6;ies_min_dist=0;ies_right_dist=0;junction_seq=aaatgttagtacagaTAaaatcataaattcaa;read_names=J00121:27:H3GGKBBXX:5:2226:24058:35374;sequence=TAGGTGTGATAGTTATTCTTAATGCAATATTAATTAGAATAAGGAAGTATTTTTACTG;start=233859;subtype=PARTIAL_INTERNAL;support_ref=58;support_variant=1;type=ALTERNATIVE;
scaffold51_4_with_IES	MILORD	internal_eliminated_sequence	235264	235291	.	.	.	ID=MILORD.4.235264.235291;Name=MILORD.4.235264.235291;bounded_by_ta=TRUE;common_boundary=Both;end=235291;ies_id=IESPGM.PTET51.1.4.226229;ies_left_dist=0;ies_min_dist=0;ies_right_dist=0;junction_seq=aataaccacatgaagTAcctcatgagatgaca;read_names=J00121:27:H3GGKBBXX:5:1114:29427:1525,J00121:27:H3GGKBBXX:5:2113:10754:6202;sequence=TATAATTAAATTATGTCTTTTTATATAA;start=235264;subtype=IES;support_ref=1;support_variant=2;type=IES;
scaffold51_4_with_IES	MILORD	internal_eliminated_sequence	235331	235360	.	.	.	ID=MILORD.4.235331.235360;Name=MILORD.4.235331.235360;bounded_by_ta=TRUE;common_boundary=LEFT;end=235360;ies_id=IESPGM.PTET51.1.4.226268;ies_left_dist=0;ies_min_dist=0;ies_right_dist=-2;junction_seq=atatcaaattagtgaTAacaattcaaagaagg;read_names=J00121:27:H3GGKBBXX:5:2101:8329:29255;sequence=TATATACATAAAATACATTAAAATGCACTA;start=235331;subtype=PARTIAL_EXTERNAL;support_ref=1;support_variant=1;type=ALTERNATIVE;
scaffold51_4_with_IES	MILORD	internal_eliminated_sequence	235333	235360	.	.	.	ID=MILORD.4.235333.235360;Name=MILORD.4.235333.235360;bounded_by_ta=TRUE;common_boundary=None;end=235360;ies_id=IESPGM.PTET51.1.4.226268;ies_left_dist=-2;ies_min_dist=2;ies_right_dist=-2;junction_seq=atcaaattagtgataTAacaattcaaagaagg;read_names=J00121:27:H3GGKBBXX:5:2218:28655:22485,J00121:27:H3GGKBBXX:5:1123:25205:18019,J00121:27:H3GGKBBXX:5:1222:14357:9280,J00121:27:H3GGKBBXX:5:1202:24850:30872,J00121:27:H3GGKBBXX:5:1208:26707:8875,J00121:27:H3GGKBBXX:5:2124:8298:26951,J00121:27:H3GGKBBXX:5:1116:25164:10176,J00121:27:H3GGKBBXX:5:1212:14012:32103,J00121:27:H3GGKBBXX:5:1207:26088:9807,J00121:27:H3GGKBBXX:5:2205:20780:15698,J00121:27:H3GGKBBXX:5:1109:29711:38416,J00121:27:H3GGKBBXX:5:1107:5091:1595,J00121:27:H3GGKBBXX:5:2110:7973:9297,J00121:27:H3GGKBBXX:5:2113:10348:24525;sequence=TATACATAAAATACATTAAAATGCACTA;start=235333;subtype=OVERLAPPING;support_ref=1;support_variant=14;type=ALTERNATIVE;
scaffold51_4_with_IES	MILORD	internal_eliminated_sequence	236243	236317	.	.	.	ID=MILORD.4.236243.236317;Name=MILORD.4.236243.236317;bounded_by_ta=TRUE;common_boundary=RIGHT;end=236317;ies_id=IESPGM.PTET51.1.4.227183;ies_left_dist=31;ies_min_dist=0;ies_right_dist=0;junction_seq=ttctccgtctccggtTAtcgaattcaaatttt;read_names=J00121:27:H3GGKBBXX:5:2126:31720:19496;sequence=TACACAAAGATGAAAAACTTTTTTTGTGAAGTATACCCAAAAGTCATAGAAAAGAAGAATTTTCTGGAAAAACTA;start=236243;subtype=PARTIAL_EXTERNAL;support_ref=63;support_variant=1;type=ALTERNATIVE;
scaffold51_4_with_IES	MILORD	internal_eliminated_sequence	236274	236317	.	.	.	ID=MILORD.4.236274.236317;Name=MILORD.4.236274.236317;bounded_by_ta=TRUE;common_boundary=Both;end=236317;ies_id=IESPGM.PTET51.1.4.227183;ies_left_dist=0;ies_min_dist=0;ies_right_dist=0;junction_seq=actttttttgtgaagTAtcgaattcaaatttt;read_names=J00121:27:H3GGKBBXX:5:1125:9607:37167,J00121:27:H3GGKBBXX:5:2207:27245:3829,J00121:27:H3GGKBBXX:5:2205:7050:24894,J00121:27:H3GGKBBXX:5:2111:16965:15416,J00121:27:H3GGKBBXX:5:2101:21927:7908,J00121:27:H3GGKBBXX:5:2123:21136:7697,J00121:27:H3GGKBBXX:5:2228:21328:28920,J00121:27:H3GGKBBXX:5:2227:5568:16665,J00121:27:H3GGKBBXX:5:2103:26656:48843,J00121:27:H3GGKBBXX:5:2217:28219:28657,J00121:27:H3GGKBBXX:5:2115:18335:21518,J00121:27:H3GGKBBXX:5:2115:18842:22502,J00121:27:H3GGKBBXX:5:2218:30705:29413,J00121:27:H3GGKBBXX:5:1109:26808:26740,J00121:27:H3GGKBBXX:5:2105:27702:9508,J00121:27:H3GGKBBXX:5:2213:28290:28780,J00121:27:H3GGKBBXX:5:1224:7750:32859,J00121:27:H3GGKBBXX:5:1223:4574:17051,J00121:27:H3GGKBBXX:5:2119:10592:10493,J00121:27:H3GGKBBXX:5:1208:23957:3512,J00121:27:H3GGKBBXX:5:2109:11556:25843,J00121:27:H3GGKBBXX:5:1220:30563:35110,J00121:27:H3GGKBBXX:5:1109:4391:14449,J00121:27:H3GGKBBXX:5:1103:4594:39805,J00121:27:H3GGKBBXX:5:1208:28270:31417,J00121:27:H3GGKBBXX:5:2212:16102:22467,J00121:27:H3GGKBBXX:5:1118:9414:12110,J00121:27:H3GGKBBXX:5:1215:25855:26177;sequence=TATACCCAAAAGTCATAGAAAAGAAGAATTTTCTGGAAAAACTA;start=236274;subtype=IES;support_ref=144;support_variant=28;type=IES;
scaffold51_4_with_IES	MILORD	internal_eliminated_sequence	241175	241333	.	.	.	ID=MILORD.4.241175.241333;Name=MILORD.4.241175.241333;bounded_by_ta=TRUE;common_boundary=LEFT;end=241333;ies_id=IESPGM.PTET51.1.4.232040;ies_left_dist=0;ies_min_dist=0;ies_right_dist=11;junction_seq=ggcaacttttgatcaTAcaagtactataatta;read_names=J00121:27:H3GGKBBXX:5:2111:17168:9262;sequence=TATAGCTTTTACACAAAAAACATTATAAATATCATTTCATTATTGTTTTATCGATAAATTTAATTATTATACTAAAAATGAATTAATTAAGTAAATTTTAGGCAAAGATTAAAGTAACTTGTTGGAGGTATTAGAGCAATTTAATAAGATTAAAATATT;start=241175;subtype=PARTIAL_INTERNAL;support_ref=1;support_variant=1;type=ALTERNATIVE;
scaffold51_4_with_IES	MILORD	internal_eliminated_sequence	241175	241344	.	.	.	ID=MILORD.4.241175.241344;Name=MILORD.4.241175.241344;bounded_by_ta=TRUE;common_boundary=Both;end=241344;ies_id=IESPGM.PTET51.1.4.232040;ies_left_dist=0;ies_min_dist=0;ies_right_dist=0;junction_seq=ggcaacttttgatcaTAattaaatgtaatatt;read_names=J00121:27:H3GGKBBXX:5:2213:30939:28270,J00121:27:H3GGKBBXX:5:2214:4624:30468,J00121:27:H3GGKBBXX:5:2225:25763:33510,J00121:27:H3GGKBBXX:5:2222:24302:41563,J00121:27:H3GGKBBXX:5:2108:15909:18441,J00121:27:H3GGKBBXX:5:2119:8998:10264,J00121:27:H3GGKBBXX:5:2214:5903:27901,J00121:27:H3GGKBBXX:5:1123:24211:35673,J00121:27:H3GGKBBXX:5:1104:16366:43568,J00121:27:H3GGKBBXX:5:1205:24079:5939,J00121:27:H3GGKBBXX:5:1208:18497:18107,J00121:27:H3GGKBBXX:5:2213:23013:33527,J00121:27:H3GGKBBXX:5:1220:7283:12251,J00121:27:H3GGKBBXX:5:2222:22719:17579,J00121:27:H3GGKBBXX:5:1119:22709:8348,J00121:27:H3GGKBBXX:5:1210:17766:46311,J00121:27:H3GGKBBXX:5:2203:10998:26107,J00121:27:H3GGKBBXX:5:2104:28087:5675,J00121:27:H3GGKBBXX:5:2103:14438:36921,J00121:27:H3GGKBBXX:5:1128:9902:9403,J00121:27:H3GGKBBXX:5:2212:31964:26670,J00121:27:H3GGKBBXX:5:1205:23663:6730,J00121:27:H3GGKBBXX:5:2209:19664:24208,J00121:27:H3GGKBBXX:5:1112:11870:48157,J00121:27:H3GGKBBXX:5:2206:5680:36728,J00121:27:H3GGKBBXX:5:2108:11464:4866,J00121:27:H3GGKBBXX:5:1102:23155:42143,J00121:27:H3GGKBBXX:5:2227:18873:27936,J00121:27:H3GGKBBXX:5:1102:4858:29923,J00121:27:H3GGKBBXX:5:1107:21917:27584,J00121:27:H3GGKBBXX:5:1227:9790:20744,J00121:27:H3GGKBBXX:5:1111:13179:27883,J00121:27:H3GGKBBXX:5:1115:22100:42671,J00121:27:H3GGKBBXX:5:2211:9759:19636,J00121:27:H3GGKBBXX:5:2201:13636:18792,J00121:27:H3GGKBBXX:5:2210:16173:35919,J00121:27:H3GGKBBXX:5:1114:16173:2650,J00121:27:H3GGKBBXX:5:1113:4665:46504,J00121:27:H3GGKBBXX:5:1221:19837:39383,J00121:27:H3GGKBBXX:5:2203:23297:19742,J00121:27:H3GGKBBXX:5:2222:18355:19373,J00121:27:H3GGKBBXX:5:2211:7050:26828,J00121:27:H3GGKBBXX:5:1219:20841:7117,J00121:27:H3GGKBBXX:5:2222:8014:1631,J00121:27:H3GGKBBXX:5:2206:17188:37959;sequence=TATAGCTTTTACACAAAAAACATTATAAATATCATTTCATTATTGTTTTATCGATAAATTTAATTATTATACTAAAAATGAATTAATTAAGTAAATTTTAGGCAAAGATTAAAGTAACTTGTTGGAGGTATTAGAGCAATTTAATAAGATTAAAATATTTACAAGTACTA;start=241175;subtype=IES;support_ref=2;support_variant=45;type=IES;
scaffold51_4_with_IES	MILORD	internal_eliminated_sequence	241175	241354	.	.	.	ID=MILORD.4.241175.241354;Name=MILORD.4.241175.241354;bounded_by_ta=TRUE;common_boundary=LEFT;end=241354;ies_id=IESPGM.PTET51.1.4.232040;ies_left_dist=0;ies_min_dist=0;ies_right_dist=-10;junction_seq=ggcaacttttgatcaTAatattcagtcccttc;read_names=J00121:27:H3GGKBBXX:5:1213:6745:27039,J00121:27:H3GGKBBXX:5:1218:24870:16981,J00121:27:H3GGKBBXX:5:1218:24809:16981;sequence=TATAGCTTTTACACAAAAAACATTATAAATATCATTTCATTATTGTTTTATCGATAAATTTAATTATTATACTAAAAATGAATTAATTAAGTAAATTTTAGGCAAAGATTAAAGTAACTTGTTGGAGGTATTAGAGCAATTTAATAAGATTAAAATATTTACAAGTACTATAATTAAATG;start=241175;subtype=PARTIAL_EXTERNAL;support_ref=2;support_variant=3;type=ALTERNATIVE;
scaffold51_4_with_IES	MILORD	internal_eliminated_sequence	241175	241339	.	.	.	ID=MILORD.4.241175.241339;Name=MILORD.4.241175.241339;bounded_by_ta=TRUE;common_boundary=LEFT;end=241339;ies_id=IESPGM.PTET51.1.4.232040;ies_left_dist=0;ies_min_dist=0;ies_right_dist=5;junction_seq=ggcaacttttgatcaTActataattaaatgta;read_names=J00121:27:H3GGKBBXX:5:2206:21795:20902;sequence=TATAGCTTTTACACAAAAAACATTATAAATATCATTTCATTATTGTTTTATCGATAAATTTAATTATTATACTAAAAATGAATTAATTAAGTAAATTTTAGGCAAAGATTAAAGTAACTTGTTGGAGGTATTAGAGCAATTTAATAAGATTAAAATATTTACAAG;start=241175;subtype=PARTIAL_INTERNAL;support_ref=1;support_variant=1;type=ALTERNATIVE;
scaffold51_4_with_IES	MILORD	internal_eliminated_sequence	241184	241344	.	.	.	ID=MILORD.4.241184.241344;Name=MILORD.4.241184.241344;bounded_by_ta=TRUE;common_boundary=RIGHT;end=241344;ies_id=IESPGM.PTET51.1.4.232040;ies_left_dist=-9;ies_min_dist=0;ies_right_dist=0;junction_seq=tgatcatatagctttTAattaaatgtaatatt;read_names=J00121:27:H3GGKBBXX:5:1219:28645:31154,J00121:27:H3GGKBBXX:5:1207:8156:30222,J00121:27:H3GGKBBXX:5:2118:24870:9526;sequence=TACACAAAAAACATTATAAATATCATTTCATTATTGTTTTATCGATAAATTTAATTATTATACTAAAAATGAATTAATTAAGTAAATTTTAGGCAAAGATTAAAGTAACTTGTTGGAGGTATTAGAGCAATTTAATAAGATTAAAATATTTACAAGTACTA;start=241184;subtype=PARTIAL_INTERNAL;support_ref=2;support_variant=3;type=ALTERNATIVE;
scaffold51_4_with_IES	MILORD	internal_eliminated_sequence	242571	242644	.	.	.	ID=MILORD.4.242571.242644;Name=MILORD.4.242571.242644;bounded_by_ta=TRUE;common_boundary=LEFT;end=242644;ies_id=IESPGM.PTET51.1.4.233266;ies_left_dist=0;ies_min_dist=0;ies_right_dist=-9;junction_seq=cattataaatatataTAgaattaagaataatt;read_names=J00121:27:H3GGKBBXX:5:1217:14773:33492;sequence=TATAGATTACTAAACTTCTATGTTTTATTTTCATTTCAAAATATTATGCAATTTTGCTTCAACAATAATTTAAT;start=242571;subtype=PARTIAL_EXTERNAL;support_ref=39;support_variant=1;type=ALTERNATIVE;
scaffold51_4_with_IES	MILORD	internal_eliminated_sequence	242571	242635	.	.	.	ID=MILORD.4.242571.242635;Name=MILORD.4.242571.242635;bounded_by_ta=TRUE;common_boundary=Both;end=242635;ies_id=IESPGM.PTET51.1.4.233266;ies_left_dist=0;ies_min_dist=0;ies_right_dist=0;junction_seq=cattataaatatataTAatttaattagaatta;read_names=J00121:27:H3GGKBBXX:5:2207:24840:13904,J00121:27:H3GGKBBXX:5:1212:29214:47717,J00121:27:H3GGKBBXX:5:2210:5629:19056,J00121:27:H3GGKBBXX:5:2101:26311:45713,J00121:27:H3GGKBBXX:5:1122:9983:3319,J00121:27:H3GGKBBXX:5:2107:16579:33738,J00121:27:H3GGKBBXX:5:1214:15077:18827,J00121:27:H3GGKBBXX:5:2111:17645:6536,J00121:27:H3GGKBBXX:5:2226:25773:22661,J00121:27:H3GGKBBXX:5:1116:23257:20058,J00121:27:H3GGKBBXX:5:1102:9678:23048,J00121:27:H3GGKBBXX:5:2221:9932:29430,J00121:27:H3GGKBBXX:5:2220:17259:38398,J00121:27:H3GGKBBXX:5:1208:14742:7556,J00121:27:H3GGKBBXX:5:2225:23470:2985,J00121:27:H3GGKBBXX:5:1115:28513:47313,J00121:27:H3GGKBBXX:5:2220:27042:34565,J00121:27:H3GGKBBXX:5:1210:22130:1472,J00121:27:H3GGKBBXX:5:2216:11434:22362,J00121:27:H3GGKBBXX:5:2111:29904:45854,J00121:27:H3GGKBBXX:5:1127:10389:44042,J00121:27:H3GGKBBXX:5:1206:25459:43075,J00121:27:H3GGKBBXX:5:2211:8237:39893,J00121:27:H3GGKBBXX:5:1212:13311:41335,J00121:27:H3GGKBBXX:5:2205:19725:37888,J00121:27:H3GGKBBXX:5:1104:27823:28498,J00121:27:H3GGKBBXX:5:2227:7476:43638,J00121:27:H3GGKBBXX:5:2221:15483:31242,J00121:27:H3GGKBBXX:5:2214:15026:45678,J00121:27:H3GGKBBXX:5:2210:23683:27514,J00121:27:H3GGKBBXX:5:2215:27813:34037;sequence=TATAGATTACTAAACTTCTATGTTTTATTTTCATTTCAAAATATTATGCAATTTTGCTTCAACAA;start=242571;subtype=IES;support_ref=78;support_variant=31;type=IES;
scaffold51_4_with_IES	MILORD	internal_eliminated_sequence	248433	248525	.	.	.	ID=MILORD.4.248433.248525;Name=MILORD.4.248433.248525;bounded_by_ta=TRUE;common_boundary=RIGHT;end=248525;ies_id=IESPGM.PTET51.1.4.239074;ies_left_dist=11;ies_min_dist=0;ies_right_dist=0;junction_seq=agactggccttagagTAatacaattctccatt;read_names=J00121:27:H3GGKBBXX:5:2207:10247:6449,J00121:27:H3GGKBBXX:5:2105:27225:18001;sequence=TAGTGTCTGAATACAGGAAAACTTAATGATTTTTAATTTTACATGACTGAATAAATTTGATGAAGAAATACAAAATTCTATTGAAATTGATTG;start=248433;subtype=PARTIAL_EXTERNAL;support_ref=22;support_variant=2;type=ALTERNATIVE;
scaffold51_4_with_IES	MILORD	internal_eliminated_sequence	248444	248525	.	.	.	ID=MILORD.4.248444.248525;Name=MILORD.4.248444.248525;bounded_by_ta=TRUE;common_boundary=Both;end=248525;ies_id=IESPGM.PTET51.1.4.239074;ies_left_dist=0;ies_min_dist=0;ies_right_dist=0;junction_seq=agagtagtgtctgaaTAatacaattctccatt;read_names=J00121:27:H3GGKBBXX:5:1116:12571:18564,J00121:27:H3GGKBBXX:5:2215:2118:22678,J00121:27:H3GGKBBXX:5:2107:30584:46258,J00121:27:H3GGKBBXX:5:1118:13738:19285,J00121:27:H3GGKBBXX:5:1117:25875:23610,J00121:27:H3GGKBBXX:5:2213:4706:21711,J00121:27:H3GGKBBXX:5:1110:15422:42073,J00121:27:H3GGKBBXX:5:1207:9759:37220,J00121:27:H3GGKBBXX:5:1226:7324:41299,J00121:27:H3GGKBBXX:5:2107:14712:40350,J00121:27:H3GGKBBXX:5:1211:24688:13605,J00121:27:H3GGKBBXX:5:1101:12286:26652,J00121:27:H3GGKBBXX:5:2123:28402:3618,J00121:27:H3GGKBBXX:5:1226:22211:21447,J00121:27:H3GGKBBXX:5:2107:32603:40156,J00121:27:H3GGKBBXX:5:2220:21257:2633,J00121:27:H3GGKBBXX:5:1107:18507:15346,J00121:27:H3GGKBBXX:5:2202:7324:24384,J00121:27:H3GGKBBXX:5:2228:3051:14695,J00121:27:H3GGKBBXX:5:1112:5893:2668,J00121:27:H3GGKBBXX:5:1209:3630:39858,J00121:27:H3GGKBBXX:5:2125:10429:43480,J00121:27:H3GGKBBXX:5:1109:28706:4251,J00121:27:H3GGKBBXX:5:1108:15412:6572,J00121:27:H3GGKBBXX:5:2220:23409:39805,J00121:27:H3GGKBBXX:5:1228:7141:37537,J00121:27:H3GGKBBXX:5:1103:28128:48122,J00121:27:H3GGKBBXX:5:1205:13545:48878,J00121:27:H3GGKBBXX:5:2214:9607:37484,J00121:27:H3GGKBBXX:5:2221:10328:24278,J00121:27:H3GGKBBXX:5:1118:6857:17948,J00121:27:H3GGKBBXX:5:1104:8633:6290,J00121:27:H3GGKBBXX:5:1121:23835:38644,J00121:27:H3GGKBBXX:5:1115:18061:27162,J00121:27:H3GGKBBXX:5:2104:12865:15346,J00121:27:H3GGKBBXX:5:1119:6228:21606,J00121:27:H3GGKBBXX:5:2219:26088:35057,J00121:27:H3GGKBBXX:5:1223:21186:25228,J00121:27:H3GGKBBXX:5:1102:10602:7240,J00121:27:H3GGKBBXX:5:1209:6471:10211,J00121:27:H3GGKBBXX:5:1214:13717:14748,J00121:27:H3GGKBBXX:5:1203:5426:2141,J00121:27:H3GGKBBXX:5:1111:21775:35743,J00121:27:H3GGKBBXX:5:2211:21937:5077,J00121:27:H3GGKBBXX:5:1128:2940:27549,J00121:27:H3GGKBBXX:5:2227:25236:17931,J00121:27:H3GGKBBXX:5:1103:6268:3741,J00121:27:H3GGKBBXX:5:1208:20588:20041,J00121:27:H3GGKBBXX:5:1216:7304:21817,J00121:27:H3GGKBBXX:5:2106:30117:6906,J00121:27:H3GGKBBXX:5:1121:9343:9631,J00121:27:H3GGKBBXX:5:1103:12550:23276,J00121:27:H3GGKBBXX:5:1112:13555:39682,J00121:27:H3GGKBBXX:5:1206:22546:30855,J00121:27:H3GGKBBXX:5:2219:26342:10176,J00121:27:H3GGKBBXX:5:1127:23013:18898,J00121:27:H3GGKBBXX:5:1101:24830:32525,J00121:27:H3GGKBBXX:5:2209:23551:11741,J00121:27:H3GGKBBXX:5:1219:12053:8594,J00121:27:H3GGKBBXX:5:1121:21237:41000,J00121:27:H3GGKBBXX:5:1108:20770:46029,J00121:27:H3GGKBBXX:5:2227:3528:46293,J00121:27:H3GGKBBXX:5:2219:17513:7574;sequence=TACAGGAAAACTTAATGATTTTTAATTTTACATGACTGAATAAATTTGATGAAGAAATACAAAATTCTATTGAAATTGATTG;start=248444;subtype=IES;support_ref=4;support_variant=63;type=IES;
scaffold51_4_with_IES	MILORD	internal_eliminated_sequence	248444	248528	.	.	.	ID=MILORD.4.248444.248528;Name=MILORD.4.248444.248528;bounded_by_ta=TRUE;common_boundary=LEFT;end=248528;ies_id=IESPGM.PTET51.1.4.239074;ies_left_dist=0;ies_min_dist=0;ies_right_dist=-3;junction_seq=agagtagtgtctgaaTAcaattctccattagc;read_names=J00121:27:H3GGKBBXX:5:2217:5446:1332,J00121:27:H3GGKBBXX:5:1224:28321:43040,J00121:27:H3GGKBBXX:5:1208:24627:22291;sequence=TACAGGAAAACTTAATGATTTTTAATTTTACATGACTGAATAAATTTGATGAAGAAATACAAAATTCTATTGAAATTGATTGTAA;start=248444;subtype=PARTIAL_EXTERNAL;support_ref=4;support_variant=3;type=ALTERNATIVE;
scaffold51_4_with_IES	MILORD	internal_eliminated_sequence	250667	250741	.	.	.	ID=MILORD.4.250667.250741;Name=MILORD.4.250667.250741;bounded_by_ta=TRUE;common_boundary=LEFT;end=250741;ies_id=IESPGM.PTET51.1.4.241215;ies_left_dist=0;ies_min_dist=0;ies_right_dist=-5;junction_seq=cgacactcaatctgtTAtagagactcttctaa;read_names=J00121:27:H3GGKBBXX:5:1120:13738:1209,J00121:27:H3GGKBBXX:5:1117:6218:27989;sequence=TATAGTTGATATTTTAAATATATTTCGATATAAATTGTATAGTAATCCAAAATATTCATATATCTCTCTGTATTA;start=250667;subtype=PARTIAL_EXTERNAL;support_ref=10;support_variant=2;type=ALTERNATIVE;
scaffold51_4_with_IES	MILORD	internal_eliminated_sequence	250667	250743	.	.	.	ID=MILORD.4.250667.250743;Name=MILORD.4.250667.250743;bounded_by_ta=TRUE;common_boundary=LEFT;end=250743;ies_id=IESPGM.PTET51.1.4.241215;ies_left_dist=0;ies_min_dist=0;ies_right_dist=-7;junction_seq=cgacactcaatctgtTAgagactcttctaaac;read_names=J00121:27:H3GGKBBXX:5:1223:11403:47735;sequence=TATAGTTGATATTTTAAATATATTTCGATATAAATTGTATAGTAATCCAAAATATTCATATATCTCTCTGTATTATA;start=250667;subtype=PARTIAL_EXTERNAL;support_ref=10;support_variant=1;type=ALTERNATIVE;
scaffold51_4_with_IES	MILORD	internal_eliminated_sequence	250667	250724	.	.	.	ID=MILORD.4.250667.250724;Name=MILORD.4.250667.250724;bounded_by_ta=TRUE;common_boundary=LEFT;end=250724;ies_id=IESPGM.PTET51.1.4.241215;ies_left_dist=0;ies_min_dist=0;ies_right_dist=12;junction_seq=cgacactcaatctgtTAtatctctctgtatta;read_names=J00121:27:H3GGKBBXX:5:1210:26626:17104;sequence=TATAGTTGATATTTTAAATATATTTCGATATAAATTGTATAGTAATCCAAAATATTCA;start=250667;subtype=PARTIAL_INTERNAL;support_ref=10;support_variant=1;type=ALTERNATIVE;
scaffold51_4_with_IES	MILORD	internal_eliminated_sequence	250667	250736	.	.	.	ID=MILORD.4.250667.250736;Name=MILORD.4.250667.250736;bounded_by_ta=TRUE;common_boundary=Both;end=250736;ies_id=IESPGM.PTET51.1.4.241215;ies_left_dist=0;ies_min_dist=0;ies_right_dist=0;junction_seq=cgacactcaatctgtTAttatatagagactct;read_names=J00121:27:H3GGKBBXX:5:1116:15321:33000,J00121:27:H3GGKBBXX:5:1123:23297:1349,J00121:27:H3GGKBBXX:5:2203:5984:31101,J00121:27:H3GGKBBXX:5:1207:16681:33141,J00121:27:H3GGKBBXX:5:1221:28209:10809,J00121:27:H3GGKBBXX:5:2227:6664:12058,J00121:27:H3GGKBBXX:5:2102:7040:6202,J00121:27:H3GGKBBXX:5:2226:32299:44588,J00121:27:H3GGKBBXX:5:2119:14549:5253,J00121:27:H3GGKBBXX:5:2110:19755:7345,J00121:27:H3GGKBBXX:5:1127:11505:24947,J00121:27:H3GGKBBXX:5:1124:12347:41141,J00121:27:H3GGKBBXX:5:1223:14184:35954;sequence=TATAGTTGATATTTTAAATATATTTCGATATAAATTGTATAGTAATCCAAAATATTCATATATCTCTCTG;start=250667;subtype=IES;support_ref=10;support_variant=13;type=IES;
scaffold51_4_with_IES	MILORD	internal_eliminated_sequence	251838	251960	.	.	.	ID=MILORD.4.251838.251960;Name=MILORD.4.251838.251960;bounded_by_ta=TRUE;common_boundary=RIGHT;end=251960;ies_id=IESPGM.PTET51.1.4.242381;ies_left_dist=65;ies_min_dist=0;ies_right_dist=0;junction_seq=aaatcatcatccagtTAtcacatttgcaatgt;read_names=J00121:27:H3GGKBBXX:5:2223:13991:41423;sequence=TAAGGTGAGAATGGCTTAAACGGTGTCATTATCGGATTTTCTAAGTGCTTCCACAGCTTTACTTCTACAGTCCTAAGGAAATCGTGGATTATATTATTTATAAGAAATAAATTACAAATACTG;start=251838;subtype=PARTIAL_EXTERNAL;support_ref=46;support_variant=1;type=ALTERNATIVE;
scaffold51_4_with_IES	MILORD	internal_eliminated_sequence	251903	251949	.	.	.	ID=MILORD.4.251903.251949;Name=MILORD.4.251903.251949;bounded_by_ta=TRUE;common_boundary=LEFT;end=251949;ies_id=IESPGM.PTET51.1.4.242381;ies_left_dist=0;ies_min_dist=0;ies_right_dist=11;junction_seq=ccacagctttacttcTAcaaatactgtatcac;read_names=J00121:27:H3GGKBBXX:5:2204:8785:11724;sequence=TACAGTCCTAAGGAAATCGTGGATTATATTATTTATAAGAAATAAAT;start=251903;subtype=PARTIAL_INTERNAL;support_ref=1;support_variant=1;type=ALTERNATIVE;
scaffold51_4_with_IES	MILORD	internal_eliminated_sequence	251903	251955	.	.	.	ID=MILORD.4.251903.251955;Name=MILORD.4.251903.251955;bounded_by_ta=TRUE;common_boundary=LEFT;end=251955;ies_id=IESPGM.PTET51.1.4.242381;ies_left_dist=0;ies_min_dist=0;ies_right_dist=5;junction_seq=ccacagctttacttcTActgtatcacatttgc;read_names=J00121:27:H3GGKBBXX:5:1218:24759:42812;sequence=TACAGTCCTAAGGAAATCGTGGATTATATTATTTATAAGAAATAAATTACAAA;start=251903;subtype=PARTIAL_INTERNAL;support_ref=1;support_variant=1;type=ALTERNATIVE;
scaffold51_4_with_IES	MILORD	internal_eliminated_sequence	251903	251960	.	.	.	ID=MILORD.4.251903.251960;Name=MILORD.4.251903.251960;bounded_by_ta=TRUE;common_boundary=Both;end=251960;ies_id=IESPGM.PTET51.1.4.242381;ies_left_dist=0;ies_min_dist=0;ies_right_dist=0;junction_seq=ccacagctttacttcTAtcacatttgcaatgt;read_names=J00121:27:H3GGKBBXX:5:2218:12652:46873,J00121:27:H3GGKBBXX:5:2209:23175:24138,J00121:27:H3GGKBBXX:5:1125:20476:19953,J00121:27:H3GGKBBXX:5:2209:6685:34917,J00121:27:H3GGKBBXX:5:2221:13504:43533,J00121:27:H3GGKBBXX:5:2228:31091:14783,J00121:27:H3GGKBBXX:5:2209:4107:34741,J00121:27:H3GGKBBXX:5:2224:23470:29993,J00121:27:H3GGKBBXX:5:1108:12469:23135,J00121:27:H3GGKBBXX:5:1216:27062:47717,J00121:27:H3GGKBBXX:5:2226:25702:27180,J00121:27:H3GGKBBXX:5:1224:14905:41704,J00121:27:H3GGKBBXX:5:2214:22983:22678,J00121:27:H3GGKBBXX:5:1106:8359:42987,J00121:27:H3GGKBBXX:5:1126:9648:29114,J00121:27:H3GGKBBXX:5:2116:11343:17491,J00121:27:H3GGKBBXX:5:1203:15250:2914,J00121:27:H3GGKBBXX:5:1102:26423:1842,J00121:27:H3GGKBBXX:5:1205:14143:24208,J00121:27:H3GGKBBXX:5:2208:7923:43005,J00121:27:H3GGKBBXX:5:2211:18609:37677,J00121:27:H3GGKBBXX:5:2201:7770:7082,J00121:27:H3GGKBBXX:5:2220:28858:13025,J00121:27:H3GGKBBXX:5:1123:19755:13605,J00121:27:H3GGKBBXX:5:2213:10450:41159,J00121:27:H3GGKBBXX:5:2110:14966:35761,J00121:27:H3GGKBBXX:5:1104:14468:49212;sequence=TACAGTCCTAAGGAAATCGTGGATTATATTATTTATAAGAAATAAATTACAAATACTG;start=251903;subtype=IES;support_ref=2;support_variant=27;type=IES;
scaffold51_4_with_IES	MILORD	internal_eliminated_sequence	254034	254169	.	.	.	ID=MILORD.4.254034.254169;Name=MILORD.4.254034.254169;bounded_by_ta=TRUE;common_boundary=Both;end=254169;ies_id=IESPGM.PTET51.1.4.244454;ies_left_dist=0;ies_min_dist=0;ies_right_dist=0;junction_seq=aatgtacatgtttgaTActcttataatcatca;read_names=J00121:27:H3GGKBBXX:5:2107:8095:21078,J00121:27:H3GGKBBXX:5:2220:16285:32103,J00121:27:H3GGKBBXX:5:2114:26910:35989,J00121:27:H3GGKBBXX:5:2213:31741:39611,J00121:27:H3GGKBBXX:5:2203:27448:46240,J00121:27:H3GGKBBXX:5:1108:20780:25193,J00121:27:H3GGKBBXX:5:2227:3011:21729,J00121:27:H3GGKBBXX:5:1227:8044:3231,J00121:27:H3GGKBBXX:5:2114:19908:30116,J00121:27:H3GGKBBXX:5:1127:5720:33598,J00121:27:H3GGKBBXX:5:1103:2727:3512,J00121:27:H3GGKBBXX:5:1202:24728:14695,J00121:27:H3GGKBBXX:5:2217:26606:43163,J00121:27:H3GGKBBXX:5:2110:26240:45836,J00121:27:H3GGKBBXX:5:1116:9891:31751,J00121:27:H3GGKBBXX:5:2201:21734:25228,J00121:27:H3GGKBBXX:5:2110:30837:23417,J00121:27:H3GGKBBXX:5:2211:26382:33703,J00121:27:H3GGKBBXX:5:1113:6989:42231,J00121:27:H3GGKBBXX:5:1218:13423:34284,J00121:27:H3GGKBBXX:5:2217:5406:10018,J00121:27:H3GGKBBXX:5:1120:18730:30257,J00121:27:H3GGKBBXX:5:1126:24941:11935,J00121:27:H3GGKBBXX:5:1218:13849:33510,J00121:27:H3GGKBBXX:5:1128:4817:18740,J00121:27:H3GGKBBXX:5:2124:25986:12831,J00121:27:H3GGKBBXX:5:2221:17340:38082,J00121:27:H3GGKBBXX:5:1205:3386:25544,J00121:27:H3GGKBBXX:5:2119:14661:7767;sequence=TATTATTAAGACAAATTAATATTAATTTACTTTGTAATATGAGATATTAATATATAATTTTTATTAAAGTCTGAATAGATTCAAAGTAAATATTAAACCCCCAAAAATTATGATATTTATTCAGTTGACTTCATAA;start=254034;subtype=IES;support_ref=96;support_variant=29;type=IES;
scaffold51_4_with_IES	MILORD	internal_eliminated_sequence	262691	262777	.	.	.	ID=MILORD.4.262691.262777;Name=MILORD.4.262691.262777;bounded_by_ta=TRUE;common_boundary=Both;end=262777;ies_id=IESPGM.PTET51.1.4.252975;ies_left_dist=0;ies_min_dist=0;ies_right_dist=0;junction_seq=gaatgcgttgacaaaTAactcaaggatgtata;read_names=J00121:27:H3GGKBBXX:5:2101:16214:37114,J00121:27:H3GGKBBXX:5:1106:21014:15047,J00121:27:H3GGKBBXX:5:1122:10551:41475,J00121:27:H3GGKBBXX:5:2103:14681:38644,J00121:27:H3GGKBBXX:5:2227:23500:21817,J00121:27:H3GGKBBXX:5:2117:23886:10528,J00121:27:H3GGKBBXX:5:2114:28686:42864,J00121:27:H3GGKBBXX:5:2221:14346:33914,J00121:27:H3GGKBBXX:5:2104:18923:11847,J00121:27:H3GGKBBXX:5:2202:26311:26301,J00121:27:H3GGKBBXX:5:1212:7202:39084,J00121:27:H3GGKBBXX:5:2212:27904:47911,J00121:27:H3GGKBBXX:5:2214:29102:35075,J00121:27:H3GGKBBXX:5:1120:25804:26336,J00121:27:H3GGKBBXX:5:2226:32167:17034,J00121:27:H3GGKBBXX:5:1212:28412:23821,J00121:27:H3GGKBBXX:5:2208:26758:35233,J00121:27:H3GGKBBXX:5:2120:27022:41774,J00121:27:H3GGKBBXX:5:1224:3995:40174,J00121:27:H3GGKBBXX:5:1201:21440:33862,J00121:27:H3GGKBBXX:5:2210:19502:38345,J00121:27:H3GGKBBXX:5:1214:27803:3530,J00121:27:H3GGKBBXX:5:2215:3011:39945,J00121:27:H3GGKBBXX:5:1115:9110:13201,J00121:27:H3GGKBBXX:5:1205:16031:14643,J00121:27:H3GGKBBXX:5:2219:15625:25650,J00121:27:H3GGKBBXX:5:1218:15321:14045,J00121:27:H3GGKBBXX:5:1221:12946:14185;sequence=TATTATCAAGTTTAATCAAATTATAAAATGAATTCAGAATTATAATTTGAGATTAATCAAATTTGTTTTTTGATTTAAAAATGACAA;start=262691;subtype=IES;support_ref=2;support_variant=28;type=IES;
scaffold51_4_with_IES	MILORD	internal_eliminated_sequence	265082	265114	.	.	.	ID=MILORD.4.265082.265114;Name=MILORD.4.265082.265114;bounded_by_ta=TRUE;common_boundary=RIGHT;end=265114;ies_id=IESPGM.PTET51.1.4.255285;ies_left_dist=6;ies_min_dist=0;ies_right_dist=0;junction_seq=ataagcaaaatgtagTAcatttaagatgtttt;read_names=J00121:27:H3GGKBBXX:5:2228:2646:40438,J00121:27:H3GGKBBXX:5:1208:7314:6572;sequence=TATTGGTATAATAAAATGTGTGCATATTCATAA;start=265082;subtype=PARTIAL_EXTERNAL;support_ref=19;support_variant=2;type=ALTERNATIVE;
scaffold51_4_with_IES	MILORD	internal_eliminated_sequence	265088	265114	.	.	.	ID=MILORD.4.265088.265114;Name=MILORD.4.265088.265114;bounded_by_ta=TRUE;common_boundary=Both;end=265114;ies_id=IESPGM.PTET51.1.4.255285;ies_left_dist=0;ies_min_dist=0;ies_right_dist=0;junction_seq=aaaatgtagtattggTAcatttaagatgtttt;read_names=J00121:27:H3GGKBBXX:5:1203:1600:39893,J00121:27:H3GGKBBXX:5:2210:29630:11337,J00121:27:H3GGKBBXX:5:1209:10439:28622,J00121:27:H3GGKBBXX:5:1210:10439:16735,J00121:27:H3GGKBBXX:5:2206:9080:17720,J00121:27:H3GGKBBXX:5:2103:4493:36253,J00121:27:H3GGKBBXX:5:2213:20131:19988,J00121:27:H3GGKBBXX:5:1103:13565:44236,J00121:27:H3GGKBBXX:5:2207:6258:26406,J00121:27:H3GGKBBXX:5:1124:14509:39154,J00121:27:H3GGKBBXX:5:1206:10653:2967,J00121:27:H3GGKBBXX:5:2207:1915:31611,J00121:27:H3GGKBBXX:5:2207:9749:33897,J00121:27:H3GGKBBXX:5:1113:28838:8559,J00121:27:H3GGKBBXX:5:1219:10571:11829,J00121:27:H3GGKBBXX:5:2215:21460:17790,J00121:27:H3GGKBBXX:5:1208:10003:16964,J00121:27:H3GGKBBXX:5:1217:22120:32261,J00121:27:H3GGKBBXX:5:1104:7324:33070,J00121:27:H3GGKBBXX:5:2201:19867:23012,J00121:27:H3GGKBBXX:5:2111:7344:24067,J00121:27:H3GGKBBXX:5:1117:27783:14221,J00121:27:H3GGKBBXX:5:2114:16792:7029,J00121:27:H3GGKBBXX:5:1220:3508:9262,J00121:27:H3GGKBBXX:5:1206:8308:18282,J00121:27:H3GGKBBXX:5:2225:17127:22098,J00121:27:H3GGKBBXX:5:2224:9414:21957,J00121:27:H3GGKBBXX:5:1203:11901:19197,J00121:27:H3GGKBBXX:5:1226:16325:17474,J00121:27:H3GGKBBXX:5:2213:20202:20006,J00121:27:H3GGKBBXX:5:2205:20537:30362,J00121:27:H3GGKBBXX:5:2223:9130:4374,J00121:27:H3GGKBBXX:5:1113:24008:19742,J00121:27:H3GGKBBXX:5:2213:21633:34020,J00121:27:H3GGKBBXX:5:1223:25621:48526,J00121:27:H3GGKBBXX:5:1203:6502:39172,J00121:27:H3GGKBBXX:5:2204:13190:2932,J00121:27:H3GGKBBXX:5:2204:21988:42478,J00121:27:H3GGKBBXX:5:1113:25104:4198,J00121:27:H3GGKBBXX:5:1114:4269:14414,J00121:27:H3GGKBBXX:5:1116:11759:5306,J00121:27:H3GGKBBXX:5:1123:7781:45818,J00121:27:H3GGKBBXX:5:1112:26808:37326,J00121:27:H3GGKBBXX:5:2218:11657:15434,J00121:27:H3GGKBBXX:5:1105:10581:11284,J00121:27:H3GGKBBXX:5:2214:30452:31470;sequence=TATAATAAAATGTGTGCATATTCATAA;start=265088;subtype=IES;support_ref=45;support_variant=46;type=IES;
scaffold51_4_with_IES	MILORD	internal_eliminated_sequence	265088	265111	.	.	.	ID=MILORD.4.265088.265111;Name=MILORD.4.265088.265111;bounded_by_ta=TRUE;common_boundary=LEFT;end=265111;ies_id=IESPGM.PTET51.1.4.255285;ies_left_dist=0;ies_min_dist=0;ies_right_dist=3;junction_seq=aaaatgtagtattggTAatacatttaagatgt;read_names=J00121:27:H3GGKBBXX:5:2217:8501:4163;sequence=TATAATAAAATGTGTGCATATTCA;start=265088;subtype=PARTIAL_INTERNAL;support_ref=15;support_variant=1;type=ALTERNATIVE;
scaffold51_4_with_IES	MILORD	internal_eliminated_sequence	265305	265415	.	.	.	ID=MILORD.4.265305.265415;Name=MILORD.4.265305.265415;bounded_by_ta=TRUE;common_boundary=RIGHT;end=265415;ies_id=IESPGM.PTET51.1.4.255481;ies_left_dist=6;ies_min_dist=0;ies_right_dist=0;junction_seq=taataggtgggccaaTAttagaattaggaagg;read_names=J00121:27:H3GGKBBXX:5:1216:28838:40350,J00121:27:H3GGKBBXX:5:2222:19461:32508,J00121:27:H3GGKBBXX:5:1109:9496:47665,J00121:27:H3GGKBBXX:5:1218:21095:6361,J00121:27:H3GGKBBXX:5:1115:28777:44886,J00121:27:H3GGKBBXX:5:1112:3153:40860;sequence=TATTAATACAGCAACACAAAGTTAAATAGTGAAGCTTGCACTTATTTGTATTTCAATAAAAAATTCAAAATAATAAATATAAATATTTAGAAAAATAATTGTTTCAAACTG;start=265305;subtype=PARTIAL_EXTERNAL;support_ref=8;support_variant=6;type=ALTERNATIVE;
scaffold51_4_with_IES	MILORD	internal_eliminated_sequence	265311	265415	.	.	.	ID=MILORD.4.265311.265415;Name=MILORD.4.265311.265415;bounded_by_ta=TRUE;common_boundary=Both;end=265415;ies_id=IESPGM.PTET51.1.4.255481;ies_left_dist=0;ies_min_dist=0;ies_right_dist=0;junction_seq=gtgggccaatattaaTAttagaattaggaagg;read_names=J00121:27:H3GGKBBXX:5:2206:24911:10405,J00121:27:H3GGKBBXX:5:2219:6045:41440,J00121:27:H3GGKBBXX:5:2118:12154:29518,J00121:27:H3GGKBBXX:5:2101:11708:29202,J00121:27:H3GGKBBXX:5:1105:27468:17544,J00121:27:H3GGKBBXX:5:2119:20638:10282,J00121:27:H3GGKBBXX:5:1103:8024:32138,J00121:27:H3GGKBBXX:5:2217:27580:48860,J00121:27:H3GGKBBXX:5:2108:22597:3758,J00121:27:H3GGKBBXX:5:2126:18852:26564,J00121:27:H3GGKBBXX:5:1218:17706:41528,J00121:27:H3GGKBBXX:5:2122:28422:12374,J00121:27:H3GGKBBXX:5:1117:9354:45062,J00121:27:H3GGKBBXX:5:2115:21399:30591,J00121:27:H3GGKBBXX:5:2118:19908:6906,J00121:27:H3GGKBBXX:5:2113:25296:17966,J00121:27:H3GGKBBXX:5:2101:28402:12374,J00121:27:H3GGKBBXX:5:1124:7405:24173,J00121:27:H3GGKBBXX:5:1204:21937:39365,J00121:27:H3GGKBBXX:5:2211:9100:31611,J00121:27:H3GGKBBXX:5:1225:15087:27109,J00121:27:H3GGKBBXX:5:2103:16437:46539,J00121:27:H3GGKBBXX:5:2107:12104:46451;sequence=TACAGCAACACAAAGTTAAATAGTGAAGCTTGCACTTATTTGTATTTCAATAAAAAATTCAAAATAATAAATATAAATATTTAGAAAAATAATTGTTTCAAACTG;start=265311;subtype=IES;support_ref=2;support_variant=23;type=IES;
scaffold51_4_with_IES	MILORD	internal_eliminated_sequence	265311	265424	.	.	.	ID=MILORD.4.265311.265424;Name=MILORD.4.265311.265424;bounded_by_ta=TRUE;common_boundary=LEFT;end=265424;ies_id=IESPGM.PTET51.1.4.255481;ies_left_dist=0;ies_min_dist=0;ies_right_dist=-9;junction_seq=gtgggccaatattaaTAggaagggaaaactaa;read_names=J00121:27:H3GGKBBXX:5:2202:26565:19214,J00121:27:H3GGKBBXX:5:2115:20324:33440;sequence=TACAGCAACACAAAGTTAAATAGTGAAGCTTGCACTTATTTGTATTTCAATAAAAAATTCAAAATAATAAATATAAATATTTAGAAAAATAATTGTTTCAAACTGTATTAGAAT;start=265311;subtype=PARTIAL_EXTERNAL;support_ref=2;support_variant=2;type=ALTERNATIVE;
scaffold51_4_with_IES	MILORD	internal_eliminated_sequence	268395	268486	.	.	.	ID=MILORD.4.268395.268486;Name=MILORD.4.268395.268486;bounded_by_ta=TRUE;common_boundary=RIGHT;end=268486;ies_id=IESPGM.PTET51.1.4.258471;ies_left_dist=11;ies_min_dist=0;ies_right_dist=0;junction_seq=gataattatatatttTAcctcttcacttaatc;read_names=J00121:27:H3GGKBBXX:5:1208:16782:8172,J00121:27:H3GGKBBXX:5:2120:18325:15381;sequence=TATAATTCTTATACAGTCATCTTCATTATTTCATATTAAGGGTATCAAAAGTTATAAATAGAAAACCTTTAAAATATTTAATAGTTTGATTG;start=268395;subtype=PARTIAL_EXTERNAL;support_ref=14;support_variant=2;type=ALTERNATIVE;
scaffold51_4_with_IES	MILORD	internal_eliminated_sequence	268404	268486	.	.	.	ID=MILORD.4.268404.268486;Name=MILORD.4.268404.268486;bounded_by_ta=TRUE;common_boundary=RIGHT;end=268486;ies_id=IESPGM.PTET51.1.4.258471;ies_left_dist=2;ies_min_dist=0;ies_right_dist=0;junction_seq=atattttataattctTAcctcttcacttaatc;read_names=J00121:27:H3GGKBBXX:5:2222:17929:38117,J00121:27:H3GGKBBXX:5:2109:24637:15135;sequence=TATACAGTCATCTTCATTATTTCATATTAAGGGTATCAAAAGTTATAAATAGAAAACCTTTAAAATATTTAATAGTTTGATTG;start=268404;subtype=PARTIAL_EXTERNAL;support_ref=6;support_variant=2;type=ALTERNATIVE;
scaffold51_4_with_IES	MILORD	internal_eliminated_sequence	268404	268475	.	.	.	ID=MILORD.4.268404.268475;Name=MILORD.4.268404.268475;bounded_by_ta=TRUE;common_boundary=None;end=268475;ies_id=IESPGM.PTET51.1.4.258471;ies_left_dist=2;ies_min_dist=2;ies_right_dist=11;junction_seq=atattttataattctTAgtttgattgtacctc;read_names=J00121:27:H3GGKBBXX:5:1205:5954:19162;sequence=TATACAGTCATCTTCATTATTTCATATTAAGGGTATCAAAAGTTATAAATAGAAAACCTTTAAAATATTTAA;start=268404;subtype=OVERLAPPING;support_ref=3;support_variant=1;type=ALTERNATIVE;
scaffold51_4_with_IES	MILORD	internal_eliminated_sequence	268406	268475	.	.	.	ID=MILORD.4.268406.268475;Name=MILORD.4.268406.268475;bounded_by_ta=TRUE;common_boundary=LEFT;end=268475;ies_id=IESPGM.PTET51.1.4.258471;ies_left_dist=0;ies_min_dist=0;ies_right_dist=11;junction_seq=attttataattcttaTAgtttgattgtacctc;read_names=J00121:27:H3GGKBBXX:5:1212:23378:18757,J00121:27:H3GGKBBXX:5:2222:25185:20867,J00121:27:H3GGKBBXX:5:1217:21136:30767;sequence=TACAGTCATCTTCATTATTTCATATTAAGGGTATCAAAAGTTATAAATAGAAAACCTTTAAAATATTTAA;start=268406;subtype=PARTIAL_INTERNAL;support_ref=4;support_variant=3;type=ALTERNATIVE;
scaffold51_4_with_IES	MILORD	internal_eliminated_sequence	268406	268486	.	.	.	ID=MILORD.4.268406.268486;Name=MILORD.4.268406.268486;bounded_by_ta=TRUE;common_boundary=Both;end=268486;ies_id=IESPGM.PTET51.1.4.258471;ies_left_dist=0;ies_min_dist=0;ies_right_dist=0;junction_seq=attttataattcttaTAcctcttcacttaatc;read_names=J00121:27:H3GGKBBXX:5:2227:23774:43111,J00121:27:H3GGKBBXX:5:2216:5122:10475,J00121:27:H3GGKBBXX:5:2101:18172:24683,J00121:27:H3GGKBBXX:5:1101:3062:49177,J00121:27:H3GGKBBXX:5:2212:29153:10159,J00121:27:H3GGKBBXX:5:1102:20923:27514,J00121:27:H3GGKBBXX:5:2209:11282:17034,J00121:27:H3GGKBBXX:5:1215:20111:17526,J00121:27:H3GGKBBXX:5:1223:3275:30591,J00121:27:H3GGKBBXX:5:1224:3133:15785,J00121:27:H3GGKBBXX:5:2206:26372:33686,J00121:27:H3GGKBBXX:5:1218:18751:1173,J00121:27:H3GGKBBXX:5:2101:22536:49230,J00121:27:H3GGKBBXX:5:2221:5700:30890,J00121:27:H3GGKBBXX:5:2123:12165:6747,J00121:27:H3GGKBBXX:5:2216:28189:36200,J00121:27:H3GGKBBXX:5:1124:24150:11477,J00121:27:H3GGKBBXX:5:2221:22739:28024,J00121:27:H3GGKBBXX:5:1113:20943:6871,J00121:27:H3GGKBBXX:5:2219:11627:48860,J00121:27:H3GGKBBXX:5:2201:25022:31523,J00121:27:H3GGKBBXX:5:2121:26636:38820,J00121:27:H3GGKBBXX:5:1220:7040:42565,J00121:27:H3GGKBBXX:5:2105:10470:7293,J00121:27:H3GGKBBXX:5:2212:29579:8576,J00121:27:H3GGKBBXX:5:1119:9800:12849,J00121:27:H3GGKBBXX:5:2210:11241:11618,J00121:27:H3GGKBBXX:5:1228:5325:12620,J00121:27:H3GGKBBXX:5:2119:19755:39031,J00121:27:H3GGKBBXX:5:1225:4746:1947,J00121:27:H3GGKBBXX:5:1120:9861:39963,J00121:27:H3GGKBBXX:5:2224:13200:32806,J00121:27:H3GGKBBXX:5:2228:10845:46205,J00121:27:H3GGKBBXX:5:1106:4716:46100,J00121:27:H3GGKBBXX:5:1121:28980:44429,J00121:27:H3GGKBBXX:5:1125:18182:9789,J00121:27:H3GGKBBXX:5:1107:23449:18740,J00121:27:H3GGKBBXX:5:1114:11038:30573,J00121:27:H3GGKBBXX:5:1123:21044:10633,J00121:27:H3GGKBBXX:5:2223:28605:10299,J00121:27:H3GGKBBXX:5:2221:8308:9280,J00121:27:H3GGKBBXX:5:1209:4919:32947,J00121:27:H3GGKBBXX:5:1202:3498:39805,J00121:27:H3GGKBBXX:5:1207:16478:41757,J00121:27:H3GGKBBXX:5:2117:5528:19091,J00121:27:H3GGKBBXX:5:2108:23064:18669,J00121:27:H3GGKBBXX:5:2203:19938:8822,J00121:27:H3GGKBBXX:5:1217:8582:1384,J00121:27:H3GGKBBXX:5:1216:9729:11636,J00121:27:H3GGKBBXX:5:1201:7912:23716,J00121:27:H3GGKBBXX:5:2202:4706:33070,J00121:27:H3GGKBBXX:5:1106:17432:37748,J00121:27:H3GGKBBXX:5:2110:13788:46276,J00121:27:H3GGKBBXX:5:1111:13047:31136,J00121:27:H3GGKBBXX:5:2108:17645:38715,J00121:27:H3GGKBBXX:5:1111:26940:34248,J00121:27:H3GGKBBXX:5:1201:23652:45396,J00121:27:H3GGKBBXX:5:2106:25398:29044,J00121:27:H3GGKBBXX:5:2213:28889:21658,J00121:27:H3GGKBBXX:5:1101:9252:24595,J00121:27:H3GGKBBXX:5:2220:24627:46487,J00121:27:H3GGKBBXX:5:1216:17837:23716,J00121:27:H3GGKBBXX:5:1221:26626:25544,J00121:27:H3GGKBBXX:5:1224:17188:18863,J00121:27:H3GGKBBXX:5:1110:13626:34459,J00121:27:H3GGKBBXX:5:1128:22242:1560,J00121:27:H3GGKBBXX:5:2111:28432:32121,J00121:27:H3GGKBBXX:5:2204:7456:48667,J00121:27:H3GGKBBXX:5:2117:4087:27883,J00121:27:H3GGKBBXX:5:1118:6786:48526,J00121:27:H3GGKBBXX:5:1216:18832:3002,J00121:27:H3GGKBBXX:5:1214:25875:26424,J00121:27:H3GGKBBXX:5:2122:30299:19636;sequence=TACAGTCATCTTCATTATTTCATATTAAGGGTATCAAAAGTTATAAATAGAAAACCTTTAAAATATTTAATAGTTTGATTG;start=268406;subtype=IES;support_ref=4;support_variant=73;type=IES;
scaffold51_4_with_IES	MILORD	internal_eliminated_sequence	268406	268534	.	.	.	ID=MILORD.4.268406.268534;Name=MILORD.4.268406.268534;bounded_by_ta=TRUE;common_boundary=LEFT;end=268534;ies_id=IESPGM.PTET51.1.4.258471;ies_left_dist=0;ies_min_dist=0;ies_right_dist=-48;junction_seq=attttataattcttaTAgcttagtaattataa;read_names=J00121:27:H3GGKBBXX:5:1111:11302:6062;sequence=TACAGTCATCTTCATTATTTCATATTAAGGGTATCAAAAGTTATAAATAGAAAACCTTTAAAATATTTAATAGTTTGATTGTACCTCTTCACTTAATCATTTGAATATTATATATAGTTATATTGAAGA;start=268406;subtype=PARTIAL_EXTERNAL;support_ref=2;support_variant=1;type=ALTERNATIVE;
scaffold51_4_with_IES	MILORD	internal_eliminated_sequence	268447	268486	.	.	.	ID=MILORD.4.268447.268486;Name=MILORD.4.268447.268486;bounded_by_ta=TRUE;common_boundary=RIGHT;end=268486;ies_id=IESPGM.PTET51.1.4.258471;ies_left_dist=-41;ies_min_dist=0;ies_right_dist=0;junction_seq=aagggtatcaaaagtTAcctcttcacttaatc;read_names=J00121:27:H3GGKBBXX:5:2218:7791:42882;sequence=TATAAATAGAAAACCTTTAAAATATTTAATAGTTTGATTG;start=268447;subtype=PARTIAL_INTERNAL;support_ref=1;support_variant=1;type=ALTERNATIVE;
scaffold51_4_with_IES	MILORD	internal_eliminated_sequence	271976	272070	.	.	.	ID=MILORD.4.271976.272070;Name=MILORD.4.271976.272070;bounded_by_ta=TRUE;common_boundary=RIGHT;end=272070;ies_id=IESPGM.PTET51.1.4.261977;ies_left_dist=17;ies_min_dist=0;ies_right_dist=0;junction_seq=taattcttataacgtTAttagattaaaagagt;read_names=J00121:27:H3GGKBBXX:5:2104:19055:25122;sequence=TAATAAGAAGTTTAAGATAATATCAATTTCTAAAAATTTTTGTATTTATTAAAGAATTAATTAATTGTGAAATTATAACACAATAATTCAAACTG;start=271976;subtype=PARTIAL_EXTERNAL;support_ref=16;support_variant=1;type=ALTERNATIVE;
scaffold51_4_with_IES	MILORD	internal_eliminated_sequence	271988	272070	.	.	.	ID=MILORD.4.271988.272070;Name=MILORD.4.271988.272070;bounded_by_ta=TRUE;common_boundary=RIGHT;end=272070;ies_id=IESPGM.PTET51.1.4.261977;ies_left_dist=5;ies_min_dist=0;ies_right_dist=0;junction_seq=cgttaataagaagttTAttagattaaaagagt;read_names=J00121:27:H3GGKBBXX:5:1124:17015:37730;sequence=TAAGATAATATCAATTTCTAAAAATTTTTGTATTTATTAAAGAATTAATTAATTGTGAAATTATAACACAATAATTCAAACTG;start=271988;subtype=PARTIAL_EXTERNAL;support_ref=4;support_variant=1;type=ALTERNATIVE;
scaffold51_4_with_IES	MILORD	internal_eliminated_sequence	271993	272058	.	.	.	ID=MILORD.4.271993.272058;Name=MILORD.4.271993.272058;bounded_by_ta=TRUE;common_boundary=LEFT;end=272058;ies_id=IESPGM.PTET51.1.4.261977;ies_left_dist=0;ies_min_dist=0;ies_right_dist=12;junction_seq=ataagaagtttaagaTAattcaaactgtatta;read_names=J00121:27:H3GGKBBXX:5:1127:12083:4004,J00121:27:H3GGKBBXX:5:1228:22617:29641,J00121:27:H3GGKBBXX:5:1105:27133:45097;sequence=TAATATCAATTTCTAAAAATTTTTGTATTTATTAAAGAATTAATTAATTGTGAAATTATAACACAA;start=271993;subtype=PARTIAL_INTERNAL;support_ref=1;support_variant=3;type=ALTERNATIVE;
scaffold51_4_with_IES	MILORD	internal_eliminated_sequence	271993	272070	.	.	.	ID=MILORD.4.271993.272070;Name=MILORD.4.271993.272070;bounded_by_ta=TRUE;common_boundary=Both;end=272070;ies_id=IESPGM.PTET51.1.4.261977;ies_left_dist=0;ies_min_dist=0;ies_right_dist=0;junction_seq=ataagaagtttaagaTAttagattaaaagagt;read_names=J00121:27:H3GGKBBXX:5:2226:10145:41088,J00121:27:H3GGKBBXX:5:1113:25083:42671,J00121:27:H3GGKBBXX:5:2212:20851:25597,J00121:27:H3GGKBBXX:5:2216:16508:15293,J00121:27:H3GGKBBXX:5:1201:15047:44377,J00121:27:H3GGKBBXX:5:1126:17137:14941,J00121:27:H3GGKBBXX:5:1118:27499:13166,J00121:27:H3GGKBBXX:5:1204:23734:16102,J00121:27:H3GGKBBXX:5:1124:24139:23593,J00121:27:H3GGKBBXX:5:2113:15118:1314,J00121:27:H3GGKBBXX:5:2116:12662:5640,J00121:27:H3GGKBBXX:5:2106:10277:41141,J00121:27:H3GGKBBXX:5:1228:19167:20252,J00121:27:H3GGKBBXX:5:1108:13271:47419,J00121:27:H3GGKBBXX:5:1102:9597:31242;sequence=TAATATCAATTTCTAAAAATTTTTGTATTTATTAAAGAATTAATTAATTGTGAAATTATAACACAATAATTCAAACTG;start=271993;subtype=IES;support_ref=2;support_variant=15;type=IES;
scaffold51_4_with_IES	MILORD	internal_eliminated_sequence	271996	272070	.	.	.	ID=MILORD.4.271996.272070;Name=MILORD.4.271996.272070;bounded_by_ta=TRUE;common_boundary=RIGHT;end=272070;ies_id=IESPGM.PTET51.1.4.261977;ies_left_dist=-3;ies_min_dist=0;ies_right_dist=0;junction_seq=agaagtttaagataaTAttagattaaaagagt;read_names=J00121:27:H3GGKBBXX:5:2205:30076:5534,J00121:27:H3GGKBBXX:5:2221:15108:43990;sequence=TATCAATTTCTAAAAATTTTTGTATTTATTAAAGAATTAATTAATTGTGAAATTATAACACAATAATTCAAACTG;start=271996;subtype=PARTIAL_INTERNAL;support_ref=0;support_variant=2;type=ALTERNATIVE;
scaffold51_4_with_IES	MILORD	internal_eliminated_sequence	276410	276458	.	.	.	ID=MILORD.4.276410.276458;Name=MILORD.4.276410.276458;bounded_by_ta=TRUE;common_boundary=Both;end=276458;ies_id=IESPGM.PTET51.1.4.266316;ies_left_dist=0;ies_min_dist=0;ies_right_dist=0;junction_seq=tttctatttaagtagTAttagtaatattaaga;read_names=J00121:27:H3GGKBBXX:5:1117:20770:39312,J00121:27:H3GGKBBXX:5:1118:25611:9156,J00121:27:H3GGKBBXX:5:1123:7080:46504,J00121:27:H3GGKBBXX:5:1225:27620:7961,J00121:27:H3GGKBBXX:5:2125:28787:14836,J00121:27:H3GGKBBXX:5:2218:18913:47805,J00121:27:H3GGKBBXX:5:2202:8714:9948,J00121:27:H3GGKBBXX:5:2112:14549:43937,J00121:27:H3GGKBBXX:5:1220:9414:11794,J00121:27:H3GGKBBXX:5:2101:14072:18318,J00121:27:H3GGKBBXX:5:2101:15595:44130,J00121:27:H3GGKBBXX:5:2220:16072:37783,J00121:27:H3GGKBBXX:5:2224:12865:19953,J00121:27:H3GGKBBXX:5:2111:12895:7943,J00121:27:H3GGKBBXX:5:2218:9546:36183,J00121:27:H3GGKBBXX:5:2226:19481:17808,J00121:27:H3GGKBBXX:5:1215:16386:6290,J00121:27:H3GGKBBXX:5:2105:7669:5534,J00121:27:H3GGKBBXX:5:1221:20618:15627,J00121:27:H3GGKBBXX:5:2202:8917:9772,J00121:27:H3GGKBBXX:5:1113:24972:17931,J00121:27:H3GGKBBXX:5:1206:11363:42601,J00121:27:H3GGKBBXX:5:2226:26788:33422,J00121:27:H3GGKBBXX:5:2221:19887:39119,J00121:27:H3GGKBBXX:5:2104:9232:25755,J00121:27:H3GGKBBXX:5:1108:17432:7504,J00121:27:H3GGKBBXX:5:1216:7831:13974,J00121:27:H3GGKBBXX:5:2217:11282:28076,J00121:27:H3GGKBBXX:5:1211:7841:25668,J00121:27:H3GGKBBXX:5:2219:8532:37132,J00121:27:H3GGKBBXX:5:2220:2849:8084,J00121:27:H3GGKBBXX:5:2120:2179:4497,J00121:27:H3GGKBBXX:5:1223:16173:37818,J00121:27:H3GGKBBXX:5:2107:3569:43656,J00121:27:H3GGKBBXX:5:2223:22851:35215,J00121:27:H3GGKBBXX:5:1107:14915:36903,J00121:27:H3GGKBBXX:5:1225:14752:30538,J00121:27:H3GGKBBXX:5:2203:25824:42442,J00121:27:H3GGKBBXX:5:2226:29061:47735,J00121:27:H3GGKBBXX:5:2217:29122:41510;sequence=TACAGCAGAAATCATCTCTATTATCTATTTGAAAGTATTTATTGATCTG;start=276410;subtype=IES;support_ref=0;support_variant=40;type=IES;
scaffold51_4_with_IES	MILORD	internal_eliminated_sequence	276410	276448	.	.	.	ID=MILORD.4.276410.276448;Name=MILORD.4.276410.276448;bounded_by_ta=TRUE;common_boundary=LEFT;end=276448;ies_id=IESPGM.PTET51.1.4.266316;ies_left_dist=0;ies_min_dist=0;ies_right_dist=10;junction_seq=tttctatttaagtagTAttgatctgtattagt;read_names=J00121:27:H3GGKBBXX:5:1104:29346:48720;sequence=TACAGCAGAAATCATCTCTATTATCTATTTGAAAGTATT;start=276410;subtype=PARTIAL_INTERNAL;support_ref=0;support_variant=1;type=ALTERNATIVE;
scaffold51_4_with_IES	MILORD	internal_eliminated_sequence	277243	277269	.	.	.	ID=MILORD.4.277243.277269;Name=MILORD.4.277243.277269;bounded_by_ta=TRUE;common_boundary=LEFT;end=277269;ies_id=IESPGM.PTET51.1.4.267100;ies_left_dist=0;ies_min_dist=0;ies_right_dist=2;junction_seq=ttcataaagacttggTAtacagcgattaaaat;read_names=J00121:27:H3GGKBBXX:5:2216:32481:33158;sequence=TATAGTAATCAATGAAATGAATACCAT;start=277243;subtype=PARTIAL_INTERNAL;support_ref=0;support_variant=1;type=ALTERNATIVE;
scaffold51_4_with_IES	MILORD	internal_eliminated_sequence	277243	277271	.	.	.	ID=MILORD.4.277243.277271;Name=MILORD.4.277243.277271;bounded_by_ta=TRUE;common_boundary=Both;end=277271;ies_id=IESPGM.PTET51.1.4.267100;ies_left_dist=0;ies_min_dist=0;ies_right_dist=0;junction_seq=ttcataaagacttggTAcagcgattaaaatga;read_names=J00121:27:H3GGKBBXX:5:1207:20283:35690,J00121:27:H3GGKBBXX:5:2219:23348:10932,J00121:27:H3GGKBBXX:5:2203:8298:45484,J00121:27:H3GGKBBXX:5:2215:14763:30732,J00121:27:H3GGKBBXX:5:1207:5700:37361,J00121:27:H3GGKBBXX:5:2215:14560:30943,J00121:27:H3GGKBBXX:5:2201:10795:31980,J00121:27:H3GGKBBXX:5:1113:5852:5939,J00121:27:H3GGKBBXX:5:2224:24860:44253,J00121:27:H3GGKBBXX:5:1202:4513:18986,J00121:27:H3GGKBBXX:5:2206:25185:9121,J00121:27:H3GGKBBXX:5:1123:9587:31892,J00121:27:H3GGKBBXX:5:2121:31294:9860,J00121:27:H3GGKBBXX:5:1220:3762:36534,J00121:27:H3GGKBBXX:5:1111:24150:38486,J00121:27:H3GGKBBXX:5:1203:12033:28287,J00121:27:H3GGKBBXX:5:2107:8024:26371,J00121:27:H3GGKBBXX:5:2206:19015:47067,J00121:27:H3GGKBBXX:5:1128:27610:30380,J00121:27:H3GGKBBXX:5:1102:5152:31523,J00121:27:H3GGKBBXX:5:2220:6715:12005,J00121:27:H3GGKBBXX:5:1206:26200:16436,J00121:27:H3GGKBBXX:5:1227:5629:17087,J00121:27:H3GGKBBXX:5:2119:20851:8471,J00121:27:H3GGKBBXX:5:2203:10551:20973,J00121:27:H3GGKBBXX:5:2205:24079:46416,J00121:27:H3GGKBBXX:5:2105:28676:38381,J00121:27:H3GGKBBXX:5:1221:20101:4848,J00121:27:H3GGKBBXX:5:1105:26545:27057,J00121:27:H3GGKBBXX:5:1201:27438:41581,J00121:27:H3GGKBBXX:5:1108:19522:32543,J00121:27:H3GGKBBXX:5:1119:30269:31681,J00121:27:H3GGKBBXX:5:2209:11261:34899,J00121:27:H3GGKBBXX:5:1128:21673:28815,J00121:27:H3GGKBBXX:5:1201:26230:10827,J00121:27:H3GGKBBXX:5:2215:4878:20639,J00121:27:H3GGKBBXX:5:2107:15859:46522,J00121:27:H3GGKBBXX:5:2219:14458:10335,J00121:27:H3GGKBBXX:5:1222:9577:42073,J00121:27:H3GGKBBXX:5:2212:15128:3477,J00121:27:H3GGKBBXX:5:1112:22759:15926,J00121:27:H3GGKBBXX:5:1202:5193:35778,J00121:27:H3GGKBBXX:5:1218:25611:47102,J00121:27:H3GGKBBXX:5:1112:3904:47401,J00121:27:H3GGKBBXX:5:2116:26474:26687,J00121:27:H3GGKBBXX:5:1113:24413:18722,J00121:27:H3GGKBBXX:5:1112:8460:19109,J00121:27:H3GGKBBXX:5:1220:19289:13570,J00121:27:H3GGKBBXX:5:2219:20760:32367,J00121:27:H3GGKBBXX:5:2110:18304:28147,J00121:27:H3GGKBBXX:5:1128:19299:5042,J00121:27:H3GGKBBXX:5:2107:18893:11407;sequence=TATAGTAATCAATGAAATGAATACCATTA;start=277243;subtype=IES;support_ref=0;support_variant=52;type=IES;
scaffold51_4_with_IES	MILORD	internal_eliminated_sequence	277243	277423	.	.	.	ID=MILORD.4.277243.277423;Name=MILORD.4.277243.277423;bounded_by_ta=TRUE;common_boundary=LEFT;end=277423;ies_id=IESPGM.PTET51.1.4.267100;ies_left_dist=0;ies_min_dist=0;ies_right_dist=-152;junction_seq=ttcataaagacttggTAttttgtaaatacaat;read_names=J00121:27:H3GGKBBXX:5:1126:22201:17210;sequence=TATAGTAATCAATGAAATGAATACCATTATACAGCGATTAAAATGATACTGCCTTGGCTGAATTAGGTCCAATTTTGAAATCGATTGTTATGAAAAAAGCTGAAGATGTTCGTTTGGCCTTGAAGGAAGTAAGGAAAATGTTGACTTAAAGTATTTAACTACCTCCATTGTAGGGGTGATA;start=277243;subtype=PARTIAL_EXTERNAL;support_ref=0;support_variant=1;type=ALTERNATIVE;
scaffold51_4_with_IES	MILORD	internal_eliminated_sequence	278952	279070	.	.	.	ID=MILORD.4.278952.279070;Name=MILORD.4.278952.279070;bounded_by_ta=TRUE;common_boundary=Both;end=279070;ies_id=IESPGM.PTET51.1.4.268780;ies_left_dist=0;ies_min_dist=0;ies_right_dist=0;junction_seq=gcttagagtaacattTActttcatgaagattc;read_names=J00121:27:H3GGKBBXX:5:1206:20131:45801,J00121:27:H3GGKBBXX:5:1126:3934:43058,J00121:27:H3GGKBBXX:5:2206:15442:3283,J00121:27:H3GGKBBXX:5:2205:8176:26283,J00121:27:H3GGKBBXX:5:1128:21998:3705,J00121:27:H3GGKBBXX:5:1207:13159:7943,J00121:27:H3GGKBBXX:5:1210:28655:33457,J00121:27:H3GGKBBXX:5:2101:6532:44464,J00121:27:H3GGKBBXX:5:2226:23815:25246,J00121:27:H3GGKBBXX:5:1219:13311:46610,J00121:27:H3GGKBBXX:5:1223:8552:34002,J00121:27:H3GGKBBXX:5:1223:14377:25105,J00121:27:H3GGKBBXX:5:1121:12368:15082,J00121:27:H3GGKBBXX:5:1107:4777:41634,J00121:27:H3GGKBBXX:5:2227:30634:44447,J00121:27:H3GGKBBXX:5:1203:6664:7662,J00121:27:H3GGKBBXX:5:2211:28118:11565,J00121:27:H3GGKBBXX:5:1128:22191:4004,J00121:27:H3GGKBBXX:5:2102:8136:9719,J00121:27:H3GGKBBXX:5:1218:16407:3829,J00121:27:H3GGKBBXX:5:1121:5792:26054,J00121:27:H3GGKBBXX:5:1206:16325:17016,J00121:27:H3GGKBBXX:5:2205:6786:43075,J00121:27:H3GGKBBXX:5:1112:15412:40930,J00121:27:H3GGKBBXX:5:1206:20395:45484,J00121:27:H3GGKBBXX:5:1205:21278:38574,J00121:27:H3GGKBBXX:5:1220:18944:15785,J00121:27:H3GGKBBXX:5:1102:25144:47700,J00121:27:H3GGKBBXX:5:1116:23460:19249,J00121:27:H3GGKBBXX:5:2126:21684:40262,J00121:27:H3GGKBBXX:5:1214:21288:31031,J00121:27:H3GGKBBXX:5:1104:18406:48579,J00121:27:H3GGKBBXX:5:2222:20050:8910,J00121:27:H3GGKBBXX:5:1212:7669:6308,J00121:27:H3GGKBBXX:5:1205:10927:25703,J00121:27:H3GGKBBXX:5:2118:20060:32420,J00121:27:H3GGKBBXX:5:2219:20090:40807,J00121:27:H3GGKBBXX:5:2215:16021:22221,J00121:27:H3GGKBBXX:5:1215:12195:22450,J00121:27:H3GGKBBXX:5:1125:11972:43023,J00121:27:H3GGKBBXX:5:2105:25591:44816,J00121:27:H3GGKBBXX:5:1114:22475:10862,J00121:27:H3GGKBBXX:5:1127:29559:33615,J00121:27:H3GGKBBXX:5:1104:14793:41335,J00121:27:H3GGKBBXX:5:2101:16914:24437;sequence=TACAGAAGATGTAAGATCTTTCATATCTTATTAATTTTTTTTATTTTTTTATATATTGATTATTAAACATTTTTATTATTTTAATTTATTAATAAAATTAATAATTAATATAAGAACTG;start=278952;subtype=IES;support_ref=2;support_variant=45;type=IES;
scaffold51_4_with_IES	MILORD	internal_eliminated_sequence	278952	279059	.	.	.	ID=MILORD.4.278952.279059;Name=MILORD.4.278952.279059;bounded_by_ta=TRUE;common_boundary=LEFT;end=279059;ies_id=IESPGM.PTET51.1.4.268780;ies_left_dist=0;ies_min_dist=0;ies_right_dist=11;junction_seq=gcttagagtaacattTAtaagaactgtacttt;read_names=J00121:27:H3GGKBBXX:5:2201:7923:20850;sequence=TACAGAAGATGTAAGATCTTTCATATCTTATTAATTTTTTTTATTTTTTTATATATTGATTATTAAACATTTTTATTATTTTAATTTATTAATAAAATTAATAATTAA;start=278952;subtype=PARTIAL_INTERNAL;support_ref=1;support_variant=1;type=ALTERNATIVE;
scaffold51_4_with_IES	MILORD	internal_eliminated_sequence	278963	279070	.	.	.	ID=MILORD.4.278963.279070;Name=MILORD.4.278963.279070;bounded_by_ta=TRUE;common_boundary=RIGHT;end=279070;ies_id=IESPGM.PTET51.1.4.268780;ies_left_dist=-11;ies_min_dist=0;ies_right_dist=0;junction_seq=catttacagaagatgTActttcatgaagattc;read_names=J00121:27:H3GGKBBXX:5:1106:27986:37114,J00121:27:H3GGKBBXX:5:1119:13667:7556,J00121:27:H3GGKBBXX:5:2108:15290:3371,J00121:27:H3GGKBBXX:5:1224:26149:6009,J00121:27:H3GGKBBXX:5:2221:28402:42161;sequence=TAAGATCTTTCATATCTTATTAATTTTTTTTATTTTTTTATATATTGATTATTAAACATTTTTATTATTTTAATTTATTAATAAAATTAATAATTAATATAAGAACTG;start=278963;subtype=PARTIAL_INTERNAL;support_ref=0;support_variant=5;type=ALTERNATIVE;
scaffold51_4_with_IES	MILORD	internal_eliminated_sequence	280071	280143	.	.	.	ID=MILORD.4.280071.280143;Name=MILORD.4.280071.280143;bounded_by_ta=TRUE;common_boundary=RIGHT;end=280143;ies_id=IESPGM.PTET51.1.4.269789;ies_left_dist=9;ies_min_dist=0;ies_right_dist=0;junction_seq=aagcaattgcttagaTAtcaactttctcagta;read_names=J00121:27:H3GGKBBXX:5:2113:19603:35426;sequence=TAATCATGGTACAATCATTTAATGACCAGAATTTTAATTGCTATTAATTTCAAATATTATGATTTATAAGCTG;start=280071;subtype=PARTIAL_EXTERNAL;support_ref=14;support_variant=1;type=ALTERNATIVE;
scaffold51_4_with_IES	MILORD	internal_eliminated_sequence	280080	280136	.	.	.	ID=MILORD.4.280080.280136;Name=MILORD.4.280080.280136;bounded_by_ta=TRUE;common_boundary=LEFT;end=280136;ies_id=IESPGM.PTET51.1.4.269789;ies_left_dist=0;ies_min_dist=0;ies_right_dist=7;junction_seq=cttagataatcatggTAagctgtatcaacttt;read_names=J00121:27:H3GGKBBXX:5:1126:24586:44869,J00121:27:H3GGKBBXX:5:2221:9841:34618,J00121:27:H3GGKBBXX:5:2101:8014:24982;sequence=TACAATCATTTAATGACCAGAATTTTAATTGCTATTAATTTCAAATATTATGATTTA;start=280080;subtype=PARTIAL_INTERNAL;support_ref=2;support_variant=3;type=ALTERNATIVE;
scaffold51_4_with_IES	MILORD	internal_eliminated_sequence	280080	280134	.	.	.	ID=MILORD.4.280080.280134;Name=MILORD.4.280080.280134;bounded_by_ta=TRUE;common_boundary=LEFT;end=280134;ies_id=IESPGM.PTET51.1.4.269789;ies_left_dist=0;ies_min_dist=0;ies_right_dist=9;junction_seq=cttagataatcatggTAtaagctgtatcaact;read_names=J00121:27:H3GGKBBXX:5:1221:10764:28868,J00121:27:H3GGKBBXX:5:1103:8501:4303,J00121:27:H3GGKBBXX:5:2213:4767:33352,J00121:27:H3GGKBBXX:5:2202:12337:7574,J00121:27:H3GGKBBXX:5:1128:7222:17386,J00121:27:H3GGKBBXX:5:1218:30756:21236;sequence=TACAATCATTTAATGACCAGAATTTTAATTGCTATTAATTTCAAATATTATGATT;start=280080;subtype=PARTIAL_INTERNAL;support_ref=4;support_variant=6;type=ALTERNATIVE;
scaffold51_4_with_IES	MILORD	internal_eliminated_sequence	280080	280143	.	.	.	ID=MILORD.4.280080.280143;Name=MILORD.4.280080.280143;bounded_by_ta=TRUE;common_boundary=Both;end=280143;ies_id=IESPGM.PTET51.1.4.269789;ies_left_dist=0;ies_min_dist=0;ies_right_dist=0;junction_seq=cttagataatcatggTAtcaactttctcagta;read_names=J00121:27:H3GGKBBXX:5:2208:7923:1402,J00121:27:H3GGKBBXX:5:2113:10673:12216,J00121:27:H3GGKBBXX:5:2109:16254:15276,J00121:27:H3GGKBBXX:5:2118:24403:2070,J00121:27:H3GGKBBXX:5:2101:10521:15539,J00121:27:H3GGKBBXX:5:1219:13342:18107,J00121:27:H3GGKBBXX:5:1213:16955:38257,J00121:27:H3GGKBBXX:5:1208:9516:14291,J00121:27:H3GGKBBXX:5:2208:16133:7117,J00121:27:H3GGKBBXX:5:2115:19745:33141,J00121:27:H3GGKBBXX:5:2109:27651:29079,J00121:27:H3GGKBBXX:5:2206:19238:34301,J00121:27:H3GGKBBXX:5:2215:15666:20023,J00121:27:H3GGKBBXX:5:2213:6126:34196,J00121:27:H3GGKBBXX:5:2111:10044:26318,J00121:27:H3GGKBBXX:5:2124:8937:33862,J00121:27:H3GGKBBXX:5:2104:10470:43374,J00121:27:H3GGKBBXX:5:1110:25093:41317,J00121:27:H3GGKBBXX:5:2118:14976:39225,J00121:27:H3GGKBBXX:5:2109:5883:12743,J00121:27:H3GGKBBXX:5:2222:25124:44042,J00121:27:H3GGKBBXX:5:1223:28361:42442,J00121:27:H3GGKBBXX:5:2118:14894:39225,J00121:27:H3GGKBBXX:5:1128:27316:30468,J00121:27:H3GGKBBXX:5:2209:19532:32947,J00121:27:H3GGKBBXX:5:1108:30157:24911,J00121:27:H3GGKBBXX:5:2223:13819:12919,J00121:27:H3GGKBBXX:5:2221:21065:17034,J00121:27:H3GGKBBXX:5:1202:18862:38257,J00121:27:H3GGKBBXX:5:1221:25530:16928,J00121:27:H3GGKBBXX:5:2211:15189:17614,J00121:27:H3GGKBBXX:5:2222:23389:29993,J00121:27:H3GGKBBXX:5:2223:28879:36868,J00121:27:H3GGKBBXX:5:1123:25794:9438,J00121:27:H3GGKBBXX:5:2126:29153:38996,J00121:27:H3GGKBBXX:5:1220:25570:24806,J00121:27:H3GGKBBXX:5:1124:30513:34354;sequence=TACAATCATTTAATGACCAGAATTTTAATTGCTATTAATTTCAAATATTATGATTTATAAGCTG;start=280080;subtype=IES;support_ref=4;support_variant=37;type=IES;
scaffold51_4_with_IES	MILORD	internal_eliminated_sequence	281003	281029	.	.	.	ID=MILORD.4.281003.281029;Name=MILORD.4.281003.281029;bounded_by_ta=TRUE;common_boundary=LEFT;end=281029;ies_id=IESPGM.PTET51.1.4.270648;ies_left_dist=0;ies_min_dist=0;ies_right_dist=2;junction_seq=aagtaaatgatgattTAtaataaataaagacc;read_names=J00121:27:H3GGKBBXX:5:1122:18061:3178,J00121:27:H3GGKBBXX:5:2103:9628:24366,J00121:27:H3GGKBBXX:5:2103:9658:24560;sequence=TATAGTTAAAACTGGGCTCCTCTTTAC;start=281003;subtype=PARTIAL_INTERNAL;support_ref=2;support_variant=3;type=ALTERNATIVE;
scaffold51_4_with_IES	MILORD	internal_eliminated_sequence	281003	281031	.	.	.	ID=MILORD.4.281003.281031;Name=MILORD.4.281003.281031;bounded_by_ta=TRUE;common_boundary=Both;end=281031;ies_id=IESPGM.PTET51.1.4.270648;ies_left_dist=0;ies_min_dist=0;ies_right_dist=0;junction_seq=aagtaaatgatgattTAataaataaagacctt;read_names=J00121:27:H3GGKBBXX:5:2202:22130:9315,J00121:27:H3GGKBBXX:5:2107:20608:24648,J00121:27:H3GGKBBXX:5:1118:31101:35233,J00121:27:H3GGKBBXX:5:1212:11789:41124,J00121:27:H3GGKBBXX:5:1215:12124:11003,J00121:27:H3GGKBBXX:5:2101:19776:28868,J00121:27:H3GGKBBXX:5:1218:17787:6466,J00121:27:H3GGKBBXX:5:2121:26382:39471,J00121:27:H3GGKBBXX:5:1226:21613:3881,J00121:27:H3GGKBBXX:5:1201:22658:7732,J00121:27:H3GGKBBXX:5:2205:17604:6607,J00121:27:H3GGKBBXX:5:2103:10957:35180,J00121:27:H3GGKBBXX:5:1213:25520:13042,J00121:27:H3GGKBBXX:5:2212:14001:28323,J00121:27:H3GGKBBXX:5:1107:3244:2721,J00121:27:H3GGKBBXX:5:2125:19624:47313,J00121:27:H3GGKBBXX:5:2102:11931:29096,J00121:27:H3GGKBBXX:5:2119:17939:8418,J00121:27:H3GGKBBXX:5:1205:11850:33211,J00121:27:H3GGKBBXX:5:2225:10064:40561,J00121:27:H3GGKBBXX:5:2120:4756:8330,J00121:27:H3GGKBBXX:5:1209:29995:20691,J00121:27:H3GGKBBXX:5:1204:6634:19742,J00121:27:H3GGKBBXX:5:1208:9080:11776,J00121:27:H3GGKBBXX:5:1123:15777:2281,J00121:27:H3GGKBBXX:5:1207:25794:36657,J00121:27:H3GGKBBXX:5:2120:14316:13992,J00121:27:H3GGKBBXX:5:1202:24474:30644,J00121:27:H3GGKBBXX:5:2212:20446:46381,J00121:27:H3GGKBBXX:5:2209:16640:7785,J00121:27:H3GGKBBXX:5:2118:12601:43480,J00121:27:H3GGKBBXX:5:1115:24332:35637,J00121:27:H3GGKBBXX:5:2227:24951:32173,J00121:27:H3GGKBBXX:5:2128:18335:37027,J00121:27:H3GGKBBXX:5:2209:16955:8013,J00121:27:H3GGKBBXX:5:1105:3671:13658,J00121:27:H3GGKBBXX:5:2208:25753:18159,J00121:27:H3GGKBBXX:5:1118:25195:25316,J00121:27:H3GGKBBXX:5:2218:4097:15205,J00121:27:H3GGKBBXX:5:1208:31517:30292,J00121:27:H3GGKBBXX:5:2103:19786:47348,J00121:27:H3GGKBBXX:5:1127:14286:12216,J00121:27:H3GGKBBXX:5:1108:28077:8365,J00121:27:H3GGKBBXX:5:1207:16640:43374,J00121:27:H3GGKBBXX:5:1223:11546:25333,J00121:27:H3GGKBBXX:5:1228:15148:24296,J00121:27:H3GGKBBXX:5:2114:28838:34020,J00121:27:H3GGKBBXX:5:2116:10703:7064,J00121:27:H3GGKBBXX:5:2110:18588:13130,J00121:27:H3GGKBBXX:5:2219:9181:24577,J00121:27:H3GGKBBXX:5:2114:28757:33949,J00121:27:H3GGKBBXX:5:2214:21318:24894;sequence=TATAGTTAAAACTGGGCTCCTCTTTACTA;start=281003;subtype=IES;support_ref=3;support_variant=52;type=IES;
scaffold51_4_with_IES	MILORD	internal_eliminated_sequence	281003	281034	.	.	.	ID=MILORD.4.281003.281034;Name=MILORD.4.281003.281034;bounded_by_ta=TRUE;common_boundary=LEFT;end=281034;ies_id=IESPGM.PTET51.1.4.270648;ies_left_dist=0;ies_min_dist=0;ies_right_dist=-3;junction_seq=aagtaaatgatgattTAaataaagaccttaga;read_names=J00121:27:H3GGKBBXX:5:2219:10855:45133,J00121:27:H3GGKBBXX:5:2203:28564:35936,J00121:27:H3GGKBBXX:5:1113:17421:36499,J00121:27:H3GGKBBXX:5:1125:5396:44957,J00121:27:H3GGKBBXX:5:1106:27143:1508,J00121:27:H3GGKBBXX:5:1111:23744:24771,J00121:27:H3GGKBBXX:5:2103:30036:12532,J00121:27:H3GGKBBXX:5:2223:13656:12779;sequence=TATAGTTAAAACTGGGCTCCTCTTTACTATAA;start=281003;subtype=PARTIAL_EXTERNAL;support_ref=3;support_variant=8;type=ALTERNATIVE;
scaffold51_4_with_IES	MILORD	internal_eliminated_sequence	291973	292102	.	.	.	ID=MILORD.4.291973.292102;Name=MILORD.4.291973.292102;bounded_by_ta=TRUE;common_boundary=LEFT;end=292102;ies_id=IESPGM.PTET51.1.4.281589;ies_left_dist=0;ies_min_dist=0;ies_right_dist=5;junction_seq=tcaggtatttataaaTActgtaacctggtgaa;read_names=J00121:27:H3GGKBBXX:5:1222:29011:45572;sequence=TAGAGTTATTTATAAAATATTCTTGAGATTTATATGAATTATCATATAAATTGATTCTTATCAACCATTAATTCTTTTACTTACATTATTCATTAATAAAAACTCATAAAAATAAAACAATATTCTAACA;start=291973;subtype=PARTIAL_INTERNAL;support_ref=0;support_variant=1;type=ALTERNATIVE;
scaffold51_4_with_IES	MILORD	internal_eliminated_sequence	291973	292107	.	.	.	ID=MILORD.4.291973.292107;Name=MILORD.4.291973.292107;bounded_by_ta=TRUE;common_boundary=Both;end=292107;ies_id=IESPGM.PTET51.1.4.281589;ies_left_dist=0;ies_min_dist=0;ies_right_dist=0;junction_seq=tcaggtatttataaaTAacctggtgaaatgaa;read_names=J00121:27:H3GGKBBXX:5:2207:10612:25826,J00121:27:H3GGKBBXX:5:2112:31416:40702,J00121:27:H3GGKBBXX:5:2226:18893:24806,J00121:27:H3GGKBBXX:5:2208:9759:48790,J00121:27:H3GGKBBXX:5:2109:25175:8611,J00121:27:H3GGKBBXX:5:1102:7628:28850;sequence=TAGAGTTATTTATAAAATATTCTTGAGATTTATATGAATTATCATATAAATTGATTCTTATCAACCATTAATTCTTTTACTTACATTATTCATTAATAAAAACTCATAAAAATAAAACAATATTCTAACATACTG;start=291973;subtype=IES;support_ref=0;support_variant=6;type=IES;
scaffold51_4_with_IES	MILORD	internal_eliminated_sequence	291983	292107	.	.	.	ID=MILORD.4.291983.292107;Name=MILORD.4.291983.292107;bounded_by_ta=TRUE;common_boundary=RIGHT;end=292107;ies_id=IESPGM.PTET51.1.4.281589;ies_left_dist=-10;ies_min_dist=0;ies_right_dist=0;junction_seq=ataaatagagttattTAacctggtgaaatgaa;read_names=J00121:27:H3GGKBBXX:5:1208:25164:17667;sequence=TATAAAATATTCTTGAGATTTATATGAATTATCATATAAATTGATTCTTATCAACCATTAATTCTTTTACTTACATTATTCATTAATAAAAACTCATAAAAATAAAACAATATTCTAACATACTG;start=291983;subtype=PARTIAL_INTERNAL;support_ref=0;support_variant=1;type=ALTERNATIVE;
scaffold51_4_with_IES	MILORD	internal_eliminated_sequence	295253	296038	.	.	.	ID=MILORD.4.295253.296038;Name=MILORD.4.295253.296038;bounded_by_ta=TRUE;common_boundary=RIGHT;end=296038;ies_id=IESPGM.PTET51.1.4.285276;ies_left_dist=542;ies_min_dist=0;ies_right_dist=0;junction_seq=gagaaatggtagagtTAtattgctgactaaaa;read_names=J00121:27:H3GGKBBXX:5:2105:8055:6730;sequence=TATGGCCAAAACAAAATGGTGTATGTCCTTATGATGGCAATTATAGAAAAGCTGCTACTCATATTTGGTAATTAAATTTTATATTGTAAATTCAGGTATGCCAGAAATCTCAATAATTATTTCCCAGGAATGTTAAGAAATTATGCTAGCAGACAATTCTTGCCAATGTTTGTGACTCTTTGGTGGGCTGACTCTTTTGGGTTGTTTACTTATTGGAAAATAGATATGTTTAGCGGAGCAGGATCAAATACATGGGAAGATTCATTTTGCTGAAGTTTATAAATCAACATTAAATTCAAAATACAATATTATTTATTGTATATGCCGTTTTTAAATATAGTTTTTCTTAATAAATTAAATTAATGAAAACCACATTGCTTTTGGTATTAGTTGCTTGTGCTTTTGCCACAAATACAGCCATGTTTGATAGAATTGAAAGCAGCGATTTAGGAAGAACCCTTTTGAATACAATTGCTATTTAAATGACAACAGGTGAACCATTGGAAAGAATCTTTCAAACACTTTATGATTTAGAAGATAGATATACTCAAATTATGCATTCATTTTAGATTGTTTAAGTTTGAAATTTTATTTGGGTATTAAAATACTTTTTTAGATTATTTTAAACCTATTATTTCAATAGATATTATCATTAAAATTAGACATATTTTTTTATTATTTTAAATTGAATATACAAAAATAAATCCTTTAAAATTTATCAACTGTCATCAAATTAAATAAATTTAAAATAAGACAATAATTGAAAATTACATAATATTTCATCTA;start=295253;subtype=PARTIAL_EXTERNAL;support_ref=99;support_variant=1;type=ALTERNATIVE;
scaffold51_4_with_IES	MILORD	internal_eliminated_sequence	295777	296038	.	.	.	ID=MILORD.4.295777.296038;Name=MILORD.4.295777.296038;bounded_by_ta=TRUE;common_boundary=RIGHT;end=296038;ies_id=IESPGM.PTET51.1.4.285276;ies_left_dist=18;ies_min_dist=0;ies_right_dist=0;junction_seq=atctttcaaacacttTAtattgctgactaaaa;read_names=J00121:27:H3GGKBBXX:5:2224:28645:40965;sequence=TATGATTTAGAAGATAGATATACTCAAATTATGCATTCATTTTAGATTGTTTAAGTTTGAAATTTTATTTGGGTATTAAAATACTTTTTTAGATTATTTTAAACCTATTATTTCAATAGATATTATCATTAAAATTAGACATATTTTTTTATTATTTTAAATTGAATATACAAAAATAAATCCTTTAAAATTTATCAACTGTCATCAAATTAAATAAATTTAAAATAAGACAATAATTGAAAATTACATAATATTTCATCTA;start=295777;subtype=PARTIAL_EXTERNAL;support_ref=15;support_variant=1;type=ALTERNATIVE;
scaffold51_4_with_IES	MILORD	internal_eliminated_sequence	295795	296038	.	.	.	ID=MILORD.4.295795.296038;Name=MILORD.4.295795.296038;bounded_by_ta=TRUE;common_boundary=Both;end=296038;ies_id=IESPGM.PTET51.1.4.285276;ies_left_dist=0;ies_min_dist=0;ies_right_dist=0;junction_seq=gatttagaagatagaTAtattgctgactaaaa;read_names=J00121:27:H3GGKBBXX:5:1210:6137:25140,J00121:27:H3GGKBBXX:5:1216:27275:4690,J00121:27:H3GGKBBXX:5:1227:29132:14519,J00121:27:H3GGKBBXX:5:2228:20527:19865,J00121:27:H3GGKBBXX:5:1203:1600:27303,J00121:27:H3GGKBBXX:5:1124:7385:10880,J00121:27:H3GGKBBXX:5:2101:22587:44289,J00121:27:H3GGKBBXX:5:2206:6796:48403,J00121:27:H3GGKBBXX:5:1127:23460:16717,J00121:27:H3GGKBBXX:5:2112:14448:24278,J00121:27:H3GGKBBXX:5:2213:24119:26441,J00121:27:H3GGKBBXX:5:1114:8227:47753,J00121:27:H3GGKBBXX:5:1216:23754:28164,J00121:27:H3GGKBBXX:5:2210:12753:25070,J00121:27:H3GGKBBXX:5:2225:25246:31980,J00121:27:H3GGKBBXX:5:1211:26930:44570,J00121:27:H3GGKBBXX:5:1118:9475:2580,J00121:27:H3GGKBBXX:5:1223:19806:47946,J00121:27:H3GGKBBXX:5:1201:20720:12392,J00121:27:H3GGKBBXX:5:1203:22161:45555,J00121:27:H3GGKBBXX:5:1211:15747:12075,J00121:27:H3GGKBBXX:5:1114:5923:5112,J00121:27:H3GGKBBXX:5:1208:2605:10335,J00121:27:H3GGKBBXX:5:1228:5639:4655,J00121:27:H3GGKBBXX:5:2114:7080:14854,J00121:27:H3GGKBBXX:5:2225:9729:11460,J00121:27:H3GGKBBXX:5:1212:10013:10546,J00121:27:H3GGKBBXX:5:2117:23957:13042,J00121:27:H3GGKBBXX:5:1118:28077:4110,J00121:27:H3GGKBBXX:5:2125:19339:26599,J00121:27:H3GGKBBXX:5:1224:19644:29483,J00121:27:H3GGKBBXX:5:1221:5416:37431,J00121:27:H3GGKBBXX:5:2204:2240:28200,J00121:27:H3GGKBBXX:5:2208:12773:40719,J00121:27:H3GGKBBXX:5:2117:24099:13042,J00121:27:H3GGKBBXX:5:1104:15493:36112,J00121:27:H3GGKBBXX:5:1112:7902:1824,J00121:27:H3GGKBBXX:5:1102:18426:31628,J00121:27:H3GGKBBXX:5:1207:8450:6536,J00121:27:H3GGKBBXX:5:2204:2108:22204,J00121:27:H3GGKBBXX:5:2208:21623:45045,J00121:27:H3GGKBBXX:5:2209:1986:33527,J00121:27:H3GGKBBXX:5:1124:29599:11143,J00121:27:H3GGKBBXX:5:1106:29214:41528,J00121:27:H3GGKBBXX:5:2215:15909:14678,J00121:27:H3GGKBBXX:5:1104:9993:35409,J00121:27:H3GGKBBXX:5:2222:20537:10669;sequence=TATACTCAAATTATGCATTCATTTTAGATTGTTTAAGTTTGAAATTTTATTTGGGTATTAAAATACTTTTTTAGATTATTTTAAACCTATTATTTCAATAGATATTATCATTAAAATTAGACATATTTTTTTATTATTTTAAATTGAATATACAAAAATAAATCCTTTAAAATTTATCAACTGTCATCAAATTAAATAAATTTAAAATAAGACAATAATTGAAAATTACATAATATTTCATCTA;start=295795;subtype=IES;support_ref=8;support_variant=47;type=IES;
scaffold51_4_with_IES	MILORD	internal_eliminated_sequence	295795	296027	.	.	.	ID=MILORD.4.295795.296027;Name=MILORD.4.295795.296027;bounded_by_ta=TRUE;common_boundary=LEFT;end=296027;ies_id=IESPGM.PTET51.1.4.285276;ies_left_dist=0;ies_min_dist=0;ies_right_dist=11;junction_seq=gatttagaagatagaTAtttcatctatatatt;read_names=J00121:27:H3GGKBBXX:5:1126:8836:41071;sequence=TATACTCAAATTATGCATTCATTTTAGATTGTTTAAGTTTGAAATTTTATTTGGGTATTAAAATACTTTTTTAGATTATTTTAAACCTATTATTTCAATAGATATTATCATTAAAATTAGACATATTTTTTTATTATTTTAAATTGAATATACAAAAATAAATCCTTTAAAATTTATCAACTGTCATCAAATTAAATAAATTTAAAATAAGACAATAATTGAAAATTACATAA;start=295795;subtype=PARTIAL_INTERNAL;support_ref=4;support_variant=1;type=ALTERNATIVE;
scaffold51_4_with_IES	MILORD	internal_eliminated_sequence	295806	296038	.	.	.	ID=MILORD.4.295806.296038;Name=MILORD.4.295806.296038;bounded_by_ta=TRUE;common_boundary=RIGHT;end=296038;ies_id=IESPGM.PTET51.1.4.285276;ies_left_dist=-11;ies_min_dist=0;ies_right_dist=0;junction_seq=tagatatactcaaatTAtattgctgactaaaa;read_names=J00121:27:H3GGKBBXX:5:1109:25834:25650,J00121:27:H3GGKBBXX:5:2205:12510:10546,J00121:27:H3GGKBBXX:5:2217:27742:33985;sequence=TATGCATTCATTTTAGATTGTTTAAGTTTGAAATTTTATTTGGGTATTAAAATACTTTTTTAGATTATTTTAAACCTATTATTTCAATAGATATTATCATTAAAATTAGACATATTTTTTTATTATTTTAAATTGAATATACAAAAATAAATCCTTTAAAATTTATCAACTGTCATCAAATTAAATAAATTTAAAATAAGACAATAATTGAAAATTACATAATATTTCATCTA;start=295806;subtype=PARTIAL_INTERNAL;support_ref=10;support_variant=3;type=ALTERNATIVE;
scaffold51_4_with_IES	MILORD	internal_eliminated_sequence	298504	298531	.	.	.	ID=MILORD.4.298504.298531;Name=MILORD.4.298504.298531;bounded_by_ta=TRUE;common_boundary=Both;end=298531;ies_id=IESPGM.PTET51.1.4.287741;ies_left_dist=0;ies_min_dist=0;ies_right_dist=0;junction_seq=gttcaggtttgattgTAatttcataaatcttg;read_names=J00121:27:H3GGKBBXX:5:1109:28412:12005,J00121:27:H3GGKBBXX:5:1108:2706:22151,J00121:27:H3GGKBBXX:5:1227:21054:38046,J00121:27:H3GGKBBXX:5:2112:11809:47665,J00121:27:H3GGKBBXX:5:1107:13088:26705,J00121:27:H3GGKBBXX:5:1109:6644:6220,J00121:27:H3GGKBBXX:5:1228:19309:43919,J00121:27:H3GGKBBXX:5:1108:29680:33897,J00121:27:H3GGKBBXX:5:1221:5284:37976,J00121:27:H3GGKBBXX:5:1119:30228:31998,J00121:27:H3GGKBBXX:5:1227:11190:47788,J00121:27:H3GGKBBXX:5:2220:25154:11636,J00121:27:H3GGKBBXX:5:1122:17919:15451,J00121:27:H3GGKBBXX:5:1125:15798:36147,J00121:27:H3GGKBBXX:5:1128:9546:24015,J00121:27:H3GGKBBXX:5:2108:9952:42513,J00121:27:H3GGKBBXX:5:1211:22617:4286,J00121:27:H3GGKBBXX:5:1103:9130:47419,J00121:27:H3GGKBBXX:5:1108:5365:29219,J00121:27:H3GGKBBXX:5:2221:29021:6941,J00121:27:H3GGKBBXX:5:1103:8755:47331,J00121:27:H3GGKBBXX:5:2111:5304:24577,J00121:27:H3GGKBBXX:5:2201:26129:33967,J00121:27:H3GGKBBXX:5:2210:26636:45607,J00121:27:H3GGKBBXX:5:1202:17655:33703,J00121:27:H3GGKBBXX:5:1214:23591:37238,J00121:27:H3GGKBBXX:5:1227:10927:47682,J00121:27:H3GGKBBXX:5:1121:30614:43568,J00121:27:H3GGKBBXX:5:1110:24647:23487,J00121:27:H3GGKBBXX:5:2112:20040:43427,J00121:27:H3GGKBBXX:5:1101:19299:10528,J00121:27:H3GGKBBXX:5:1217:11677:42478,J00121:27:H3GGKBBXX:5:2223:20253:36481,J00121:27:H3GGKBBXX:5:1128:12956:18142,J00121:27:H3GGKBBXX:5:1222:14692:32859,J00121:27:H3GGKBBXX:5:1126:9039:34811,J00121:27:H3GGKBBXX:5:1224:19887:12216,J00121:27:H3GGKBBXX:5:2213:8217:35180,J00121:27:H3GGKBBXX:5:1209:28219:42442,J00121:27:H3GGKBBXX:5:2212:25560:30310,J00121:27:H3GGKBBXX:5:1102:9688:37202,J00121:27:H3GGKBBXX:5:1117:23480:3072,J00121:27:H3GGKBBXX:5:2212:5538:18898,J00121:27:H3GGKBBXX:5:1115:5071:45555,J00121:27:H3GGKBBXX:5:1116:9394:30995,J00121:27:H3GGKBBXX:5:1202:27022:17544,J00121:27:H3GGKBBXX:5:2218:31548:43392,J00121:27:H3GGKBBXX:5:2210:21460:45256,J00121:27:H3GGKBBXX:5:1128:30553:32314,J00121:27:H3GGKBBXX:5:1204:7649:9965,J00121:27:H3GGKBBXX:5:1112:15666:7328,J00121:27:H3GGKBBXX:5:1121:15108:42442,J00121:27:H3GGKBBXX:5:1108:2960:32156,J00121:27:H3GGKBBXX:5:2219:2402:39066,J00121:27:H3GGKBBXX:5:1205:12083:49054,J00121:27:H3GGKBBXX:5:1110:17056:35831,J00121:27:H3GGKBBXX:5:2216:22150:19197,J00121:27:H3GGKBBXX:5:1215:9059:4075,J00121:27:H3GGKBBXX:5:1124:10105:23540,J00121:27:H3GGKBBXX:5:1111:8704:46504,J00121:27:H3GGKBBXX:5:2117:25337:42020,J00121:27:H3GGKBBXX:5:2209:18162:43445,J00121:27:H3GGKBBXX:5:1214:25865:39559,J00121:27:H3GGKBBXX:5:1213:13413:38732,J00121:27:H3GGKBBXX:5:2207:16417:10528,J00121:27:H3GGKBBXX:5:1106:28666:13359,J00121:27:H3GGKBBXX:5:1106:29751:48966,J00121:27:H3GGKBBXX:5:2120:7019:29167,J00121:27:H3GGKBBXX:5:1216:8785:11302,J00121:27:H3GGKBBXX:5:1116:27803:18054,J00121:27:H3GGKBBXX:5:2220:11393:36429,J00121:27:H3GGKBBXX:5:2223:13880:11759,J00121:27:H3GGKBBXX:5:1109:18974:2088,J00121:27:H3GGKBBXX:5:1101:22901:21412,J00121:27:H3GGKBBXX:5:2114:21268:13588;sequence=TAGTGTCCAATATTTACTGTCTAATCTA;start=298504;subtype=IES;support_ref=6;support_variant=75;type=IES;
scaffold51_4_with_IES	MILORD	internal_eliminated_sequence	300165	300302	.	.	.	ID=MILORD.4.300165.300302;Name=MILORD.4.300165.300302;bounded_by_ta=TRUE;common_boundary=Both;end=300302;ies_id=IESPGM.PTET51.1.4.289374;ies_left_dist=0;ies_min_dist=0;ies_right_dist=0;junction_seq=ttaatatgaaccttgTAcctttcatttagaga;read_names=J00121:27:H3GGKBBXX:5:1220:21653:35989,J00121:27:H3GGKBBXX:5:1225:2179:5306,J00121:27:H3GGKBBXX:5:2220:7730:35813,J00121:27:H3GGKBBXX:5:1127:4827:21782,J00121:27:H3GGKBBXX:5:2117:7994:20340,J00121:27:H3GGKBBXX:5:2112:30452:45994,J00121:27:H3GGKBBXX:5:2219:20192:6378;sequence=TATTGAAATTCTAATAATAAATTTTTCTTATTAATTGAGAAATAATTTATAAATATTATTATTATCCTTACTTCTCCATTTTCACAAAAGTAATAAAATTATTATCAATTAAAACACATCATTAATTCATTATCATAA;start=300165;subtype=IES;support_ref=116;support_variant=7;type=IES;
scaffold51_4_with_IES	MILORD	internal_eliminated_sequence	301517	301545	.	.	.	ID=MILORD.4.301517.301545;Name=MILORD.4.301517.301545;bounded_by_ta=TRUE;common_boundary=None;end=301545;ies_id=IESPGM.PTET51.1.4.289374;ies_left_dist=-1352;ies_min_dist=1243;ies_right_dist=-1243;junction_seq=ttacagaaaatatttTAcgataaataggaaat;read_names=J00121:27:H3GGKBBXX:5:2202:1732:23206;sequence=TAGAATAAATTGAACATAATTAAGATTTT;start=301517;subtype=MAC;support_ref=106;support_variant=1;type=CRYPTIC;
scaffold51_4_with_IES	MILORD	internal_eliminated_sequence	304772	304952	.	.	.	ID=MILORD.4.304772.304952;Name=MILORD.4.304772.304952;bounded_by_ta=TRUE;common_boundary=Both;end=304952;ies_id=IESPGM.PTET51.1.4.293843;ies_left_dist=0;ies_min_dist=0;ies_right_dist=0;junction_seq=actaatcaacaaaacTAttgtaggttgacttc;read_names=J00121:27:H3GGKBBXX:5:1123:4320:24911,J00121:27:H3GGKBBXX:5:2226:3620:8857,J00121:27:H3GGKBBXX:5:2119:4148:42583,J00121:27:H3GGKBBXX:5:1219:23287:8119,J00121:27:H3GGKBBXX:5:2209:2199:44869,J00121:27:H3GGKBBXX:5:2201:30837:33123,J00121:27:H3GGKBBXX:5:1109:11343:7926,J00121:27:H3GGKBBXX:5:1117:23794:17720,J00121:27:H3GGKBBXX:5:2109:19705:22309,J00121:27:H3GGKBBXX:5:2203:18599:39277,J00121:27:H3GGKBBXX:5:2227:21065:25685,J00121:27:H3GGKBBXX:5:2203:15138:9684,J00121:27:H3GGKBBXX:5:2115:31365:44236,J00121:27:H3GGKBBXX:5:1213:7537:19900,J00121:27:H3GGKBBXX:5:1213:7395:20146,J00121:27:H3GGKBBXX:5:2227:30736:4110,J00121:27:H3GGKBBXX:5:2214:11424:23294,J00121:27:H3GGKBBXX:5:1214:23571:2211,J00121:27:H3GGKBBXX:5:2210:22069:4040,J00121:27:H3GGKBBXX:5:1222:7841:14133,J00121:27:H3GGKBBXX:5:2225:18142:7082,J00121:27:H3GGKBBXX:5:1215:19025:3758,J00121:27:H3GGKBBXX:5:1220:20314:25896;sequence=TATAGTTATTGCATAGATTATATCCACAATAGGCAGATTTTTATTATTAAAAATTTAATATAAATAGATAGGGTTGATTTATTATATTATTATTTGTCGACTCACCAACACAGTTTTTATTGTTTTTGCAAAATTTGGGACTATTGATATATTCCTTATCAAATCTTTTGTGAAAGAACTA;start=304772;subtype=IES;support_ref=116;support_variant=23;type=IES;
scaffold51_4_with_IES	MILORD	internal_eliminated_sequence	304830	304855	.	.	.	ID=MILORD.4.304830.304855;Name=MILORD.4.304830.304855;bounded_by_ta=TRUE;common_boundary=None;end=304855;ies_id=IESPGM.PTET51.1.4.293843;ies_left_dist=-58;ies_min_dist=58;ies_right_dist=97;junction_seq=ttattaaaaatttaaTAttattatttgtcgac;read_names=J00121:27:H3GGKBBXX:5:1105:5629:32666;sequence=TATAAATAGATAGGGTTGATTTATTA;start=304830;subtype=INTERNAL;support_ref=65;support_variant=1;type=ALTERNATIVE;
scaffold51_4_with_IES	MILORD	internal_eliminated_sequence	305517	305542	.	.	.	ID=MILORD.4.305517.305542;Name=MILORD.4.305517.305542;bounded_by_ta=TRUE;common_boundary=Both;end=305542;ies_id=IESPGM.PTET51.1.4.294407;ies_left_dist=0;ies_min_dist=0;ies_right_dist=0;junction_seq=tataaaaaattgatcTAgaaaataaactaaat;read_names=J00121:27:H3GGKBBXX:5:2116:30117:8488,J00121:27:H3GGKBBXX:5:2116:10125:1912,J00121:27:H3GGKBBXX:5:2210:5233:2861,J00121:27:H3GGKBBXX:5:1121:25357:11038,J00121:27:H3GGKBBXX:5:1225:20172:15381,J00121:27:H3GGKBBXX:5:2110:19471:1824,J00121:27:H3GGKBBXX:5:1220:9516:8734,J00121:27:H3GGKBBXX:5:2102:29680:33791,J00121:27:H3GGKBBXX:5:2219:20760:8523,J00121:27:H3GGKBBXX:5:2128:23003:1648,J00121:27:H3GGKBBXX:5:2222:27529:43779,J00121:27:H3GGKBBXX:5:2102:1955:43322,J00121:27:H3GGKBBXX:5:1203:6390:7222,J00121:27:H3GGKBBXX:5:1105:14509:39787,J00121:27:H3GGKBBXX:5:1105:26748:27971,J00121:27:H3GGKBBXX:5:1109:19958:14062,J00121:27:H3GGKBBXX:5:2106:8927:45731,J00121:27:H3GGKBBXX:5:1127:30979:15539,J00121:27:H3GGKBBXX:5:2206:16437:47454,J00121:27:H3GGKBBXX:5:1111:7608:6554,J00121:27:H3GGKBBXX:5:2212:8978:38679,J00121:27:H3GGKBBXX:5:2208:29366:44253,J00121:27:H3GGKBBXX:5:1101:20232:20199,J00121:27:H3GGKBBXX:5:1119:27255:20269,J00121:27:H3GGKBBXX:5:1210:23713:46627,J00121:27:H3GGKBBXX:5:2109:23470:39805,J00121:27:H3GGKBBXX:5:2221:29883:34881,J00121:27:H3GGKBBXX:5:1108:14529:40526,J00121:27:H3GGKBBXX:5:2104:9110:38170;sequence=TATAGATTATATATGTTAATTAACCA;start=305517;subtype=IES;support_ref=96;support_variant=29;type=IES;
scaffold51_4_with_IES	MILORD	internal_eliminated_sequence	306742	306821	.	.	.	ID=MILORD.4.306742.306821;Name=MILORD.4.306742.306821;bounded_by_ta=TRUE;common_boundary=None;end=306821;ies_id=IESPGM.PTET51.1.4.295612;ies_left_dist=6;ies_min_dist=6;ies_right_dist=-48;junction_seq=tttaatattttaaacTAttcttctttcatagg;read_names=J00121:27:H3GGKBBXX:5:2214:6005:21078,J00121:27:H3GGKBBXX:5:1210:22526:9016,J00121:27:H3GGKBBXX:5:2106:29163:47841;sequence=TATGGCTATAGTATAATAAAAATCACTAATTATAATAAGATTAATTTTCATAATTTTAATTCCCTTTTGCTCAGCAACCT;start=306742;subtype=EXTERNAL;support_ref=14;support_variant=3;type=ALTERNATIVE;
scaffold51_4_with_IES	MILORD	internal_eliminated_sequence	306748	306776	.	.	.	ID=MILORD.4.306748.306776;Name=MILORD.4.306748.306776;bounded_by_ta=TRUE;common_boundary=LEFT;end=306776;ies_id=IESPGM.PTET51.1.4.295612;ies_left_dist=0;ies_min_dist=0;ies_right_dist=-3;junction_seq=attttaaactatggcTAagattaattttcata;read_names=J00121:27:H3GGKBBXX:5:2222:21410:6202,J00121:27:H3GGKBBXX:5:2216:10135:29466,J00121:27:H3GGKBBXX:5:1124:4513:43919;sequence=TATAGTATAATAAAAATCACTAATTATAA;start=306748;subtype=PARTIAL_EXTERNAL;support_ref=18;support_variant=3;type=ALTERNATIVE;
scaffold51_4_with_IES	MILORD	internal_eliminated_sequence	306748	306773	.	.	.	ID=MILORD.4.306748.306773;Name=MILORD.4.306748.306773;bounded_by_ta=TRUE;common_boundary=Both;end=306773;ies_id=IESPGM.PTET51.1.4.295612;ies_left_dist=0;ies_min_dist=0;ies_right_dist=0;junction_seq=attttaaactatggcTAataagattaattttc;read_names=J00121:27:H3GGKBBXX:5:2107:24008:46504,J00121:27:H3GGKBBXX:5:1121:16386:27778,J00121:27:H3GGKBBXX:5:2101:28655:23223,J00121:27:H3GGKBBXX:5:2109:32309:15065,J00121:27:H3GGKBBXX:5:2217:14712:25474,J00121:27:H3GGKBBXX:5:2113:5923:37326,J00121:27:H3GGKBBXX:5:1222:7364:7644,J00121:27:H3GGKBBXX:5:2116:31030:24208,J00121:27:H3GGKBBXX:5:2203:15716:15680,J00121:27:H3GGKBBXX:5:2208:22424:10422,J00121:27:H3GGKBBXX:5:1104:15879:14625,J00121:27:H3GGKBBXX:5:1115:15189:15328,J00121:27:H3GGKBBXX:5:2209:13240:25703,J00121:27:H3GGKBBXX:5:1101:25946:23979,J00121:27:H3GGKBBXX:5:2102:28381:17051,J00121:27:H3GGKBBXX:5:1120:23652:34670,J00121:27:H3GGKBBXX:5:2210:13951:44658,J00121:27:H3GGKBBXX:5:1216:11261:7996,J00121:27:H3GGKBBXX:5:1120:20882:34793,J00121:27:H3GGKBBXX:5:2128:21755:24138,J00121:27:H3GGKBBXX:5:1205:5741:31839,J00121:27:H3GGKBBXX:5:1202:10987:45221,J00121:27:H3GGKBBXX:5:2212:24474:36270,J00121:27:H3GGKBBXX:5:1217:21075:22889,J00121:27:H3GGKBBXX:5:1224:18487:15170,J00121:27:H3GGKBBXX:5:2109:27214:43304,J00121:27:H3GGKBBXX:5:1224:17655:41827,J00121:27:H3GGKBBXX:5:1108:25124:16928,J00121:27:H3GGKBBXX:5:1122:10734:18511,J00121:27:H3GGKBBXX:5:1101:12205:25738,J00121:27:H3GGKBBXX:5:2203:26382:16366,J00121:27:H3GGKBBXX:5:2108:28584:14730,J00121:27:H3GGKBBXX:5:2208:21268:19425,J00121:27:H3GGKBBXX:5:1109:28452:36341,J00121:27:H3GGKBBXX:5:2228:16802:17456,J00121:27:H3GGKBBXX:5:2224:9232:36130,J00121:27:H3GGKBBXX:5:1207:2991:25562,J00121:27:H3GGKBBXX:5:2114:31578:11935,J00121:27:H3GGKBBXX:5:1116:15392:17333,J00121:27:H3GGKBBXX:5:1109:20141:19830,J00121:27:H3GGKBBXX:5:1118:21785:27391;sequence=TATAGTATAATAAAAATCACTAATTA;start=306748;subtype=IES;support_ref=18;support_variant=41;type=IES;
scaffold51_4_with_IES	MILORD	internal_eliminated_sequence	309549	313855	.	.	.	ID=MILORD.4.309549.313855;Name=MILORD.4.309549.313855;bounded_by_ta=TRUE;common_boundary=None;end=313855;ies_id=IESPGM.PTET51.1.4.302439;ies_left_dist=4206;ies_min_dist=72;ies_right_dist=-72;junction_seq=aatttattaccaattTAatcgtatatatattt;read_names=J00121:27:H3GGKBBXX:5:1120:9283:8611;sequence=TATATTTATATATAAAATTTTTTATTTTTTTGTAGTTATTTATAAAAAATATTAGTTTTTTTATAATTATTCAATTTTATTAAAATTGGTAAGATATTTAACATATTTTTATAAAATTATTAATTAATATAATATATAAACAATTAATTTTATGAGATTTGCATCGTCAATTAATAAATACATTTTTATAAAAAAATCCTTCCATTTTAATTAGAATTAGTGTCTGTAAAGAAGTGTATCAATCGAGTTCTATTTGGGAGACTATCGCTGGAGCTCCAGGATTTGTAGCTGGAATGCATAGACATTTAAGATCATTGAGAAGAATGAAAATAGATCAAGGATGGATTCATACCTTATTAGAAGAAGCAGAAAATGAAAGGATTCATCTTTTGACTTTTTTAAAGATTAAAAAAACCCTCATTATTATTTAGAACTGGGGTAGTTTTAGCTATTTGGTGATACCTATAAGTTCTGTCCTAAAGTCTGTCATAGGATTGTTGGATACTTGGAAGATGTGGCAGTTAAAACCTATAATCATATGATTCATTAAATATAAAGAGATGGTAGTCCACCAATTCATTAATGGACTCTTCGCAAGGCCAATCACCATTCTATTGAATATTGGGGATTAGAAGATGATGCCACTCTATTTGATGTCGTTAAAGGAATAAGAAAGGATGAAGAACATCATAAAGATATAAATCATTTCTTTGCTGATGACTACACCTAATTCAAATAAAATTCCTTTCCTCCTGGCAAATGATTAGTTTTATATAATAATAATTTTATATGATGTTTTTCATTTGTGAAATGTTAATACAGCAAATTCTTAATAAATTTCGATTAATAAAAAAAGTCTCCACTATTTTAATTAGAATATTATTACTATCATTTTAAACTATTTAAATTGAGTTTAATTTCATAGGATCTCTTGAAATTTTATACTATAAGAATATATTTAATAAATAAGATTCTTAGAAAACATTTAATGTAATAGTTAGGTTTTAGAATTGTTAACTAATTAAAATACCGACAATATAATTTTATTATTGATATAGCCATATTAAATAACTATACATGAATAATATATAATTGCATATATTAAATTATTAGTTAATTAATTAGATTTCAACTGTTGACTTGATAATCAATCCATAATCTCGTGACATTATCATACATATTTACAATTTTTATGAAGCAACAGGAATATTCATTATTTTTAATATTTTTATCTATTCCAAGACATTAATACCTAAGTATAGTATATTAAGATCAAAATAAAATTAATAAATAAAAACGCTTTAGAAATAGTAACAATATATAAGAATGATTGATGATTTTATAAAATTCTGGATAGGGAATAATTATTTTTATATATATAAAATATCCAGGTTTAGTTAATGGGAGGCTGCGAGTTTAAATTTAGAGGATCTAGTGATGATTCATGTAATTTAGAAAAGAATATTTATAGAAATGACACTAACTAATTTTGAATTAATATCAGTAGTTGGTTAAGGTGGATTCGGTAAAGTCTATAAAGCAAGACTAATAAAAACACGTAATTTAGTTGTAGCACTAAAAGTTATGTCAAAAGTTAGGTATTGTAGATTTTCAATTTATTTCTCCATTTGATTGTCCACTCACAATAATTAGTTAAATATATAAGAAGAGTAATACAGAAAAAGAGTGTGAGTTCAGTTATGAATGAGTTATAGATTTTATCAACCCTCAGACATGAGTAATTATACTTAGATAATTCTAGATTTATCATTAATATAATCAGCGCCTTTTAAGATCGTTGTTCCTTGTATTTAGCTATGGATTTCTTGGCTGGAGGAGATTTAAGGTTTCACTTATGCAAATTTCGAAAATTCTCTGAGACAATTACAAAGCATATTGCTATTTGCATAATTATTGGATTAGACTACATACATTCCAATGGAATAATACATAGAGATATCAAACCTGAAAACTTAGTATTTGATAGCTAAGGTTATTTAAGAATTACAGATTTTGGTATTGCCAGAATATGGAAACCATAAAATAGTCATGAAACAAGTGGCACTCCTGGGTACATGGCTCCAGAAGTAATGTGTAGATAAAACCATGGAGTTGCTGTAGATTACTTTGCATTGGGCATAATAATTCATGAGTGTATTGTACATTATTGTTTTTATTTAGCTGGGAAAACGACCTTATACTGGAAAGAGTAGACAAGAAATTCGAGATTAAATTATAGCCAAATAAGCTGCAATTACTGAAGTTCCTTAAGGTTGGAGTGCTGAGGCAATTAATTTTGCTAATGCTTTAATGCAGAGGAAGCCACAATCCAGATTGGGATGCAATGGACCAGAAGAAGTGAAGAATCATCCATGGTTCAAAGATATCAAGTGGATGGAATATGAAAAGAAACATATAAGTTCTCCTTTTATTCCTGATGAAAAACTGGAGAATTATCTAAAATCCAATCAACTTGAGTCTCTTGAAGATTAATCAATTCTCCATTCTGAACAAGTGTAATGTAATTATGTCAAAAATCATAGAATAATTTTTTGGGTATGAACATTTGCATCAACTCAATGGAATACCTCCATGTGTATCACAAATAGTTTCTCCAAGAACTCCAAACTTAAGGATGTAGCTTAAGAAAGAGTCATGATTTTAATCTAATTATACACCACTATCTATTTAGTAACATAATTTTACTTAGTTTCAGAATTATTAATTATCAAAGAATTTTAATTAATTTAAATTGTAGAGAAATAATATATATAAAATCAAATTGAACGATATTTTACTTCAGTCTTCTTATATTTGATTAACATCTGGTTAAATTTCAACTGATTATAAAATCCATGATAATGAATGCAGTCTTTCTTATGAAATCACAATTTTTTTGAATTAAAAATTCGGTACTACATTCACTTTTATATACTTTTTTGTAAATTTATTGAAATATTATTTATTGTATTAATAAAATACACTAGTTTCTCCTAAAACTTAAATGGAATTCTTATGATATGTATTTGACCACATATTTGGGATAAGAGCATTGTTTTCGATTCAACAAAGTGATGGAAATGATATTTCAACTCCTAAATTGAATAAGAAATGGATTTTAATAAAATTTTTTTCTTAATCGTATATAACATATCGATAATGCAAACTATTCTGAATGCGTTTCTTTACCTCTTTTTATATAGTATAAATAATTCAGTCATATTAATTGAATCAACACGTGAATAAAACATATAAAAACTTATATATCATCTAAAATGATTGTCTACTCGAGTAATTAAGCTAAGCATGATGTCTGTTACTTCCGGGTAGAAATTCATGTCTTCCAAAAAATTTTTTATTTCGTCACTTTGACTTTAACACAGAATGCTATCCTCTACAACGTAATTCAGATGTTGATAGTTACTATAAAATAAACAAGATGTATACCTTCCAAGGATTAAGTCCCAATTATATCGTAAAAACTTATAATACCTATTTTTTACAGCATTTTAACTTCTATCCAAAAAAAACTAAGAAATTATTTAAAACCTTGGGCCATGTTCAATTACGAGATTTAAGATTTTTTCATCTTCTTCGAAAGTAAATGGAGTGTGTTTTTCGAAGACGAGATTTTTTCTGTTCATTTTTTTTCTTTTCTTTGTATGAAAATCACATTTTTTTCTCTTTGTGATTCTTTTTTTACTTTTTGGAAGACTATCTAGAACTTAATCCAAACTATCTGTTTAAGAAGGTAGTGGCCCATCTAAATACATGAGAATCGGAGGATTTTCATTGGATGTTTCATCAAATTCCTTCGATAATAGAGAATATGAAATTTCATCGAAAGATTTTGTTTTTTACATCTCAAATATAAATAAAATTAAGTAATATTTGTTAAAAGCTTAAATACCATAAATATTAAGATTTTAAACAAATTTCAAATATTAATTTTTACAAGCTCTCTTCAGTTGGTAAAGAATTTTATTAATTAAATTGAATTTATATAACTTTTAGAAGATAATTTATATATAGCTGAAGCGGTAGACACTCAATTAATCGAATTAAATAGGAATTTTAGTGTTGATTTTATTAATTAAACATATCAGTAAATTTTATTAAAAAGAATTTAATCTATATTTTTTCTCCAAATGTTAAATTGTAAAAAGACTCCACAAAAACATTCAAATCTGATATTCAAAATTTTATTATAATCTAAATAAATTGATATTATTCTATAACTGAAGAGCTTTTAGTTTAATTTGTAAATTAATTCAATAAGCAGCCAATTTAAATTTATTAATAAATTA;start=309549;subtype=EXTERNAL;support_ref=103;support_variant=1;type=ALTERNATIVE;
scaffold51_4_with_IES	MILORD	internal_eliminated_sequence	309678	309784	.	.	.	ID=MILORD.4.309678.309784;Name=MILORD.4.309678.309784;bounded_by_ta=TRUE;common_boundary=None;end=309784;ies_id=IESPGM.PTET51.1.4.299986;ies_left_dist=1470;ies_min_dist=1410;ies_right_dist=1410;junction_seq=aattattaattaataTAtcaatcgagttctat;read_names=J00121:27:H3GGKBBXX:5:1208:15554:35479;sequence=TAATATATAAACAATTAATTTTATGAGATTTGCATCGTCAATTAATAAATACATTTTTATAAAAAAATCCTTCCATTTTAATTAGAATTAGTGTCTGTAAAGAAGTG;start=309678;subtype=MAC;support_ref=87;support_variant=1;type=CRYPTIC;
scaffold51_4_with_IES	MILORD	internal_eliminated_sequence	310366	310622	.	.	.	ID=MILORD.4.310366.310622;Name=MILORD.4.310366.310622;bounded_by_ta=TRUE;common_boundary=None;end=310622;ies_id=IESPGM.PTET51.1.4.299986;ies_left_dist=782;ies_min_dist=572;ies_right_dist=572;junction_seq=tttgtgaaatgttaaTAcatgaataatatata;read_names=J00121:27:H3GGKBBXX:5:1104:13017:22924;sequence=TACAGCAAATTCTTAATAAATTTCGATTAATAAAAAAAGTCTCCACTATTTTAATTAGAATATTATTACTATCATTTTAAACTATTTAAATTGAGTTTAATTTCATAGGATCTCTTGAAATTTTATACTATAAGAATATATTTAATAAATAAGATTCTTAGAAAACATTTAATGTAATAGTTAGGTTTTAGAATTGTTAACTAATTAAAATACCGACAATATAATTTTATTATTGATATAGCCATATTAAATAACTA;start=310366;subtype=MAC;support_ref=117;support_variant=1;type=CRYPTIC;
scaffold51_4_with_IES	MILORD	internal_eliminated_sequence	311148	311194	.	.	.	ID=MILORD.4.311148.311194;Name=MILORD.4.311148.311194;bounded_by_ta=TRUE;common_boundary=Both;end=311194;ies_id=IESPGM.PTET51.1.4.299986;ies_left_dist=0;ies_min_dist=0;ies_right_dist=0;junction_seq=atgtcaaaagttaggTAattagttaaatatat;read_names=J00121:27:H3GGKBBXX:5:1211:9557:6589,J00121:27:H3GGKBBXX:5:1110:22069:27918,J00121:27:H3GGKBBXX:5:2108:21937:12075,J00121:27:H3GGKBBXX:5:1123:26748:7644,J00121:27:H3GGKBBXX:5:2124:8481:6378,J00121:27:H3GGKBBXX:5:1121:6319:43286,J00121:27:H3GGKBBXX:5:2226:24180:39875,J00121:27:H3GGKBBXX:5:2114:30147:12269,J00121:27:H3GGKBBXX:5:1212:4665:38978,J00121:27:H3GGKBBXX:5:1207:15503:29061,J00121:27:H3GGKBBXX:5:2119:21745:21236,J00121:27:H3GGKBBXX:5:2220:5954:30450,J00121:27:H3GGKBBXX:5:1122:5091:15698,J00121:27:H3GGKBBXX:5:2123:13433:3002,J00121:27:H3GGKBBXX:5:2223:12479:16893,J00121:27:H3GGKBBXX:5:2122:4472:41458,J00121:27:H3GGKBBXX:5:2109:12875:34073,J00121:27:H3GGKBBXX:5:1118:16376:36692,J00121:27:H3GGKBBXX:5:2110:8846:8629,J00121:27:H3GGKBBXX:5:1210:26139:38978,J00121:27:H3GGKBBXX:5:2227:24464:31259,J00121:27:H3GGKBBXX:5:2123:13880:3072,J00121:27:H3GGKBBXX:5:2214:3508:26388,J00121:27:H3GGKBBXX:5:2218:22577:28024,J00121:27:H3GGKBBXX:5:1102:16620:39295,J00121:27:H3GGKBBXX:5:2102:7172:36605,J00121:27:H3GGKBBXX:5:2213:12124:38433,J00121:27:H3GGKBBXX:5:1107:22475:33826,J00121:27:H3GGKBBXX:5:2111:15432:6396,J00121:27:H3GGKBBXX:5:1221:8329:29641,J00121:27:H3GGKBBXX:5:1207:21176:39488,J00121:27:H3GGKBBXX:5:1118:25966:36991,J00121:27:H3GGKBBXX:5:1205:26859:8400,J00121:27:H3GGKBBXX:5:1127:9526:11214,J00121:27:H3GGKBBXX:5:1205:28300:6079,J00121:27:H3GGKBBXX:5:1121:27712:24226,J00121:27:H3GGKBBXX:5:1207:1103:20955,J00121:27:H3GGKBBXX:5:2107:23490:41880,J00121:27:H3GGKBBXX:5:2228:18294:48561,J00121:27:H3GGKBBXX:5:2201:27691:1508,J00121:27:H3GGKBBXX:5:2125:18659:26265,J00121:27:H3GGKBBXX:5:1107:28838:21993,J00121:27:H3GGKBBXX:5:1204:27783:17386,J00121:27:H3GGKBBXX:5:1208:5487:34776;sequence=TATTGTAGATTTTCAATTTATTTCTCCATTTGATTGTCCACTCACAA;start=311148;subtype=IES;support_ref=6;support_variant=44;type=IES;
scaffold51_4_with_IES	MILORD	internal_eliminated_sequence	312462	312571	.	.	.	ID=MILORD.4.312462.312571;Name=MILORD.4.312462.312571;bounded_by_ta=TRUE;common_boundary=RIGHT;end=312571;ies_id=IESPGM.PTET51.1.4.301256;ies_left_dist=3;ies_min_dist=0;ies_right_dist=0;junction_seq=gaattaaaaattcggTAtttgaccacatattt;read_names=J00121:27:H3GGKBBXX:5:1102:6634:33949;sequence=TACTACATTCACTTTTATATACTTTTTTGTAAATTTATTGAAATATTATTTATTGTATTAATAAAATACACTAGTTTCTCCTAAAACTTAAATGGAATTCTTATGATATG;start=312462;subtype=PARTIAL_EXTERNAL;support_ref=8;support_variant=1;type=ALTERNATIVE;
scaffold51_4_with_IES	MILORD	internal_eliminated_sequence	312465	312542	.	.	.	ID=MILORD.4.312465.312542;Name=MILORD.4.312465.312542;bounded_by_ta=TRUE;common_boundary=LEFT;end=312542;ies_id=IESPGM.PTET51.1.4.301256;ies_left_dist=0;ies_min_dist=0;ies_right_dist=29;junction_seq=ttaaaaattcggtacTAaaacttaaatggaat;read_names=J00121:27:H3GGKBBXX:5:1212:2503:10792;sequence=TACATTCACTTTTATATACTTTTTTGTAAATTTATTGAAATATTATTTATTGTATTAATAAAATACACTAGTTTCTCC;start=312465;subtype=PARTIAL_INTERNAL;support_ref=6;support_variant=1;type=ALTERNATIVE;
scaffold51_4_with_IES	MILORD	internal_eliminated_sequence	312465	312571	.	.	.	ID=MILORD.4.312465.312571;Name=MILORD.4.312465.312571;bounded_by_ta=TRUE;common_boundary=Both;end=312571;ies_id=IESPGM.PTET51.1.4.301256;ies_left_dist=0;ies_min_dist=0;ies_right_dist=0;junction_seq=ttaaaaattcggtacTAtttgaccacatattt;read_names=J00121:27:H3GGKBBXX:5:2204:29000:23681,J00121:27:H3GGKBBXX:5:2206:8603:33809,J00121:27:H3GGKBBXX:5:1226:15798:6783,J00121:27:H3GGKBBXX:5:2203:12266:2000,J00121:27:H3GGKBBXX:5:2113:23490:39453,J00121:27:H3GGKBBXX:5:1121:14286:42003,J00121:27:H3GGKBBXX:5:2222:31314:20551,J00121:27:H3GGKBBXX:5:1116:21521:18634,J00121:27:H3GGKBBXX:5:2223:14438:3301,J00121:27:H3GGKBBXX:5:2210:13697:9860,J00121:27:H3GGKBBXX:5:1105:23734:35620,J00121:27:H3GGKBBXX:5:1228:16975:29641,J00121:27:H3GGKBBXX:5:1218:12489:26969,J00121:27:H3GGKBBXX:5:1122:28524:17579,J00121:27:H3GGKBBXX:5:1110:12023:32595,J00121:27:H3GGKBBXX:5:1104:3863:20603,J00121:27:H3GGKBBXX:5:2221:3549:43620,J00121:27:H3GGKBBXX:5:2117:19238:13130,J00121:27:H3GGKBBXX:5:2205:24667:37484,J00121:27:H3GGKBBXX:5:1104:14174:4884,J00121:27:H3GGKBBXX:5:1108:24454:26564,J00121:27:H3GGKBBXX:5:1116:20669:37378,J00121:27:H3GGKBBXX:5:2202:6877:26670,J00121:27:H3GGKBBXX:5:2217:9536:16682,J00121:27:H3GGKBBXX:5:2111:29315:15082,J00121:27:H3GGKBBXX:5:2103:21460:39242,J00121:27:H3GGKBBXX:5:1119:20760:47735,J00121:27:H3GGKBBXX:5:1103:23510:22538,J00121:27:H3GGKBBXX:5:2209:21268:28709,J00121:27:H3GGKBBXX:5:1219:26362:21746,J00121:27:H3GGKBBXX:5:1211:3275:34178,J00121:27:H3GGKBBXX:5:1209:9252:4936,J00121:27:H3GGKBBXX:5:1116:20466:37202,J00121:27:H3GGKBBXX:5:1110:29873:34090,J00121:27:H3GGKBBXX:5:1214:15077:22204,J00121:27:H3GGKBBXX:5:1204:30746:37255,J00121:27:H3GGKBBXX:5:1118:26748:18230,J00121:27:H3GGKBBXX:5:1122:28158:30943,J00121:27:H3GGKBBXX:5:2227:29325:41827;sequence=TACATTCACTTTTATATACTTTTTTGTAAATTTATTGAAATATTATTTATTGTATTAATAAAATACACTAGTTTCTCCTAAAACTTAAATGGAATTCTTATGATATG;start=312465;subtype=IES;support_ref=12;support_variant=39;type=IES;
scaffold51_4_with_IES	MILORD	internal_eliminated_sequence	312477	312571	.	.	.	ID=MILORD.4.312477.312571;Name=MILORD.4.312477.312571;bounded_by_ta=TRUE;common_boundary=RIGHT;end=312571;ies_id=IESPGM.PTET51.1.4.301256;ies_left_dist=-12;ies_min_dist=0;ies_right_dist=0;junction_seq=tactacattcactttTAtttgaccacatattt;read_names=J00121:27:H3GGKBBXX:5:2228:15716:3582,J00121:27:H3GGKBBXX:5:2115:21714:47665;sequence=TATATACTTTTTTGTAAATTTATTGAAATATTATTTATTGTATTAATAAAATACACTAGTTTCTCCTAAAACTTAAATGGAATTCTTATGATATG;start=312477;subtype=PARTIAL_INTERNAL;support_ref=5;support_variant=2;type=ALTERNATIVE;
scaffold51_4_with_IES	MILORD	internal_eliminated_sequence	313752	313783	.	.	.	ID=MILORD.4.313752.313783;Name=MILORD.4.313752.313783;bounded_by_ta=TRUE;common_boundary=RIGHT;end=313783;ies_id=IESPGM.PTET51.1.4.302439;ies_left_dist=3;ies_min_dist=0;ies_right_dist=0;junction_seq=tgatattcaaaatttTAactgaagagctttta;read_names=J00121:27:H3GGKBBXX:5:2205:5690:13183,J00121:27:H3GGKBBXX:5:1120:12966:20023,J00121:27:H3GGKBBXX:5:1120:12946:19953,J00121:27:H3GGKBBXX:5:1101:24677:37712;sequence=TATTATAATCTAAATAAATTGATATTATTCTA;start=313752;subtype=PARTIAL_EXTERNAL;support_ref=9;support_variant=4;type=ALTERNATIVE;
scaffold51_4_with_IES	MILORD	internal_eliminated_sequence	313755	313781	.	.	.	ID=MILORD.4.313755.313781;Name=MILORD.4.313755.313781;bounded_by_ta=TRUE;common_boundary=LEFT;end=313781;ies_id=IESPGM.PTET51.1.4.302439;ies_left_dist=0;ies_min_dist=0;ies_right_dist=2;junction_seq=tattcaaaattttatTAtaactgaagagcttt;read_names=J00121:27:H3GGKBBXX:5:2104:16183:32033;sequence=TATAATCTAAATAAATTGATATTATTC;start=313755;subtype=PARTIAL_INTERNAL;support_ref=3;support_variant=1;type=ALTERNATIVE;
scaffold51_4_with_IES	MILORD	internal_eliminated_sequence	313755	313783	.	.	.	ID=MILORD.4.313755.313783;Name=MILORD.4.313755.313783;bounded_by_ta=TRUE;common_boundary=Both;end=313783;ies_id=IESPGM.PTET51.1.4.302439;ies_left_dist=0;ies_min_dist=0;ies_right_dist=0;junction_seq=tattcaaaattttatTAactgaagagctttta;read_names=J00121:27:H3GGKBBXX:5:1225:27854:5552,J00121:27:H3GGKBBXX:5:2101:31345:36288,J00121:27:H3GGKBBXX:5:2204:19512:44025,J00121:27:H3GGKBBXX:5:2215:23957:5974,J00121:27:H3GGKBBXX:5:1112:12814:26301,J00121:27:H3GGKBBXX:5:1207:8460:26705,J00121:27:H3GGKBBXX:5:2225:26027:7099,J00121:27:H3GGKBBXX:5:1126:19887:25193,J00121:27:H3GGKBBXX:5:2216:8653:29114,J00121:27:H3GGKBBXX:5:2107:10389:47770,J00121:27:H3GGKBBXX:5:2224:21136:32279,J00121:27:H3GGKBBXX:5:1208:15514:15961,J00121:27:H3GGKBBXX:5:2119:28503:1472,J00121:27:H3GGKBBXX:5:1214:19045:25034,J00121:27:H3GGKBBXX:5:2221:16630:2844,J00121:27:H3GGKBBXX:5:1126:12327:28305,J00121:27:H3GGKBBXX:5:2201:29944:40473,J00121:27:H3GGKBBXX:5:2125:19755:45010,J00121:27:H3GGKBBXX:5:2205:24444:47155,J00121:27:H3GGKBBXX:5:2120:28655:32789,J00121:27:H3GGKBBXX:5:1120:19350:9702,J00121:27:H3GGKBBXX:5:2219:13961:40315,J00121:27:H3GGKBBXX:5:1228:9232:37642,J00121:27:H3GGKBBXX:5:1118:22079:42425,J00121:27:H3GGKBBXX:5:2227:7710:22801,J00121:27:H3GGKBBXX:5:2124:19664:11794,J00121:27:H3GGKBBXX:5:2204:32268:24314,J00121:27:H3GGKBBXX:5:2104:20649:13394,J00121:27:H3GGKBBXX:5:2120:29701:31259,J00121:27:H3GGKBBXX:5:2209:4127:21834,J00121:27:H3GGKBBXX:5:1111:9881:31417,J00121:27:H3GGKBBXX:5:1111:13981:25755,J00121:27:H3GGKBBXX:5:2202:27681:38627,J00121:27:H3GGKBBXX:5:1201:16143:20287,J00121:27:H3GGKBBXX:5:1216:23835:13675,J00121:27:H3GGKBBXX:5:2206:18984:38257,J00121:27:H3GGKBBXX:5:1223:18122:42847,J00121:27:H3GGKBBXX:5:2207:11343:43023,J00121:27:H3GGKBBXX:5:2226:11312:6114,J00121:27:H3GGKBBXX:5:2126:4543:31664,J00121:27:H3GGKBBXX:5:1202:12398:39014,J00121:27:H3GGKBBXX:5:1206:27214:35637,J00121:27:H3GGKBBXX:5:2228:17787:6431,J00121:27:H3GGKBBXX:5:1217:20943:1842,J00121:27:H3GGKBBXX:5:1210:27874:48983,J00121:27:H3GGKBBXX:5:2209:14955:45695,J00121:27:H3GGKBBXX:5:2104:16853:22432,J00121:27:H3GGKBBXX:5:2111:13362:3793,J00121:27:H3GGKBBXX:5:2222:22079:15733,J00121:27:H3GGKBBXX:5:1212:11475:8682,J00121:27:H3GGKBBXX:5:1226:10998:6589,J00121:27:H3GGKBBXX:5:1118:27093:28252,J00121:27:H3GGKBBXX:5:2203:14235:35866,J00121:27:H3GGKBBXX:5:1211:25641:28235,J00121:27:H3GGKBBXX:5:1223:12489:14766,J00121:27:H3GGKBBXX:5:1106:29102:44605,J00121:27:H3GGKBBXX:5:1111:16944:2545,J00121:27:H3GGKBBXX:5:1211:25124:28323,J00121:27:H3GGKBBXX:5:2119:14428:36481,J00121:27:H3GGKBBXX:5:2114:5660:8910,J00121:27:H3GGKBBXX:5:2119:11962:42478,J00121:27:H3GGKBBXX:5:2102:12276:2791;sequence=TATAATCTAAATAAATTGATATTATTCTA;start=313755;subtype=IES;support_ref=9;support_variant=62;type=IES;
scaffold51_4_with_IES	MILORD	internal_eliminated_sequence	313755	313798	.	.	.	ID=MILORD.4.313755.313798;Name=MILORD.4.313755.313798;bounded_by_ta=TRUE;common_boundary=LEFT;end=313798;ies_id=IESPGM.PTET51.1.4.302439;ies_left_dist=0;ies_min_dist=0;ies_right_dist=-15;junction_seq=tattcaaaattttatTAgtttaatttgtaaat;read_names=J00121:27:H3GGKBBXX:5:1127:13626:5868,J00121:27:H3GGKBBXX:5:1211:18619:30591,J00121:27:H3GGKBBXX:5:2123:25641:41493,J00121:27:H3GGKBBXX:5:1105:12672:23417;sequence=TATAATCTAAATAAATTGATATTATTCTATAACTGAAGAGCTTT;start=313755;subtype=PARTIAL_EXTERNAL;support_ref=9;support_variant=4;type=ALTERNATIVE;
scaffold51_4_with_IES	MILORD	internal_eliminated_sequence	314107	314150	.	.	.	ID=MILORD.4.314107.314150;Name=MILORD.4.314107.314150;bounded_by_ta=TRUE;common_boundary=Both;end=314150;ies_id=IESPGM.PTET51.1.4.302762;ies_left_dist=0;ies_min_dist=0;ies_right_dist=0;junction_seq=tatgtctatgtcaacTAgaactataaatcaga;read_names=J00121:27:H3GGKBBXX:5:2116:9414:22063,J00121:27:H3GGKBBXX:5:2218:17503:6677,J00121:27:H3GGKBBXX:5:1104:17462:9209,J00121:27:H3GGKBBXX:5:2120:24231:38275,J00121:27:H3GGKBBXX:5:1216:6685:44869,J00121:27:H3GGKBBXX:5:1213:24119:13886,J00121:27:H3GGKBBXX:5:2213:31355:26388,J00121:27:H3GGKBBXX:5:1213:24840:13939,J00121:27:H3GGKBBXX:5:1123:27174:30679;sequence=TATAATTAATTTGGTAATTATAAAATTTGATATGGAATTAGTTA;start=314107;subtype=IES;support_ref=252;support_variant=9;type=IES;
scaffold51_4_with_IES	MILORD	internal_eliminated_sequence	320733	320797	.	.	.	ID=MILORD.4.320733.320797;Name=MILORD.4.320733.320797;bounded_by_ta=TRUE;common_boundary=None;end=320797;ies_id=IESPGM.PTET51.1.4.311675;ies_left_dist=2331;ies_min_dist=2324;ies_right_dist=2324;junction_seq=agctgaatataaaaaTActctaatatttctaa;read_names=J00121:27:H3GGKBBXX:5:1222:16315:7820,J00121:27:H3GGKBBXX:5:1216:12439:2791;sequence=TATAGTTGATTAATGCAAGGATTCTTCTATTTTTTAGAAAACTACAATTTTTCTTGAAGACATAA;start=320733;subtype=MAC;support_ref=126;support_variant=2;type=CRYPTIC;
scaffold51_4_with_IES	MILORD	internal_eliminated_sequence	323052	323121	.	.	.	ID=MILORD.4.323052.323121;Name=MILORD.4.323052.323121;bounded_by_ta=TRUE;common_boundary=RIGHT;end=323121;ies_id=IESPGM.PTET51.1.4.311675;ies_left_dist=12;ies_min_dist=0;ies_right_dist=0;junction_seq=aagacactttgaaaaTAtcaattacaaggagg;read_names=J00121:27:H3GGKBBXX:5:2201:19360:44992;sequence=TATTACTACTTATACAGTAGATATTAGAGTTTAAGTTAATATTATCTTCTTATTCTTTAATTAGGTACTG;start=323052;subtype=PARTIAL_EXTERNAL;support_ref=14;support_variant=1;type=ALTERNATIVE;
scaffold51_4_with_IES	MILORD	internal_eliminated_sequence	323055	323121	.	.	.	ID=MILORD.4.323055.323121;Name=MILORD.4.323055.323121;bounded_by_ta=TRUE;common_boundary=RIGHT;end=323121;ies_id=IESPGM.PTET51.1.4.311675;ies_left_dist=9;ies_min_dist=0;ies_right_dist=0;junction_seq=acactttgaaaatatTAtcaattacaaggagg;read_names=J00121:27:H3GGKBBXX:5:1211:5812:23663,J00121:27:H3GGKBBXX:5:1104:27854:1965,J00121:27:H3GGKBBXX:5:1213:6126:4549;sequence=TACTACTTATACAGTAGATATTAGAGTTTAAGTTAATATTATCTTCTTATTCTTTAATTAGGTACTG;start=323055;subtype=PARTIAL_EXTERNAL;support_ref=24;support_variant=3;type=ALTERNATIVE;
scaffold51_4_with_IES	MILORD	internal_eliminated_sequence	323064	323121	.	.	.	ID=MILORD.4.323064.323121;Name=MILORD.4.323064.323121;bounded_by_ta=TRUE;common_boundary=Both;end=323121;ies_id=IESPGM.PTET51.1.4.311675;ies_left_dist=0;ies_min_dist=0;ies_right_dist=0;junction_seq=aaatattactacttaTAtcaattacaaggagg;read_names=J00121:27:H3GGKBBXX:5:1125:9739:43937,J00121:27:H3GGKBBXX:5:1213:25581:48421,J00121:27:H3GGKBBXX:5:2210:6329:10352,J00121:27:H3GGKBBXX:5:2221:7030:21518,J00121:27:H3GGKBBXX:5:1121:14032:45361,J00121:27:H3GGKBBXX:5:2226:24068:10176,J00121:27:H3GGKBBXX:5:1217:8917:43955,J00121:27:H3GGKBBXX:5:2116:15696:48245,J00121:27:H3GGKBBXX:5:2203:20912:5833,J00121:27:H3GGKBBXX:5:1215:26494:45291,J00121:27:H3GGKBBXX:5:1212:10774:39717,J00121:27:H3GGKBBXX:5:1108:20598:41264,J00121:27:H3GGKBBXX:5:1119:5589:27426,J00121:27:H3GGKBBXX:5:2224:13352:1701,J00121:27:H3GGKBBXX:5:2108:21399:14379,J00121:27:H3GGKBBXX:5:1102:20506:38785,J00121:27:H3GGKBBXX:5:1222:27164:36534,J00121:27:H3GGKBBXX:5:2219:11393:3407,J00121:27:H3GGKBBXX:5:1205:4503:33844,J00121:27:H3GGKBBXX:5:2210:7202:16049,J00121:27:H3GGKBBXX:5:1125:21095:46346,J00121:27:H3GGKBBXX:5:2107:23409:27426,J00121:27:H3GGKBBXX:5:2111:2534:9543,J00121:27:H3GGKBBXX:5:2115:27468:12023,J00121:27:H3GGKBBXX:5:1102:14915:30609,J00121:27:H3GGKBBXX:5:1223:26677:45572;sequence=TACAGTAGATATTAGAGTTTAAGTTAATATTATCTTCTTATTCTTTAATTAGGTACTG;start=323064;subtype=IES;support_ref=10;support_variant=26;type=IES;
scaffold51_4_with_IES	MILORD	internal_eliminated_sequence	323064	323108	.	.	.	ID=MILORD.4.323064.323108;Name=MILORD.4.323064.323108;bounded_by_ta=TRUE;common_boundary=LEFT;end=323108;ies_id=IESPGM.PTET51.1.4.311675;ies_left_dist=0;ies_min_dist=0;ies_right_dist=13;junction_seq=aaatattactacttaTAattaggtactgtatc;read_names=J00121:27:H3GGKBBXX:5:2216:11860:25879,J00121:27:H3GGKBBXX:5:1105:17523:24401;sequence=TACAGTAGATATTAGAGTTTAAGTTAATATTATCTTCTTATTCTT;start=323064;subtype=PARTIAL_INTERNAL;support_ref=10;support_variant=2;type=ALTERNATIVE;
scaffold51_4_with_IES	MILORD	internal_eliminated_sequence	323073	323121	.	.	.	ID=MILORD.4.323073.323121;Name=MILORD.4.323073.323121;bounded_by_ta=TRUE;common_boundary=RIGHT;end=323121;ies_id=IESPGM.PTET51.1.4.311675;ies_left_dist=-9;ies_min_dist=0;ies_right_dist=0;junction_seq=tacttatacagtagaTAtcaattacaaggagg;read_names=J00121:27:H3GGKBBXX:5:2213:13017:25914;sequence=TATTAGAGTTTAAGTTAATATTATCTTCTTATTCTTTAATTAGGTACTG;start=323073;subtype=PARTIAL_INTERNAL;support_ref=5;support_variant=1;type=ALTERNATIVE;
scaffold51_4_with_IES	MILORD	internal_eliminated_sequence	323076	323121	.	.	.	ID=MILORD.4.323076.323121;Name=MILORD.4.323076.323121;bounded_by_ta=TRUE;common_boundary=RIGHT;end=323121;ies_id=IESPGM.PTET51.1.4.311675;ies_left_dist=-12;ies_min_dist=0;ies_right_dist=0;junction_seq=ttatacagtagatatTAtcaattacaaggagg;read_names=J00121:27:H3GGKBBXX:5:2212:20659:37009,J00121:27:H3GGKBBXX:5:2212:20669:36991;sequence=TAGAGTTTAAGTTAATATTATCTTCTTATTCTTTAATTAGGTACTG;start=323076;subtype=PARTIAL_INTERNAL;support_ref=5;support_variant=2;type=ALTERNATIVE;
scaffold51_4_with_IES	MILORD	internal_eliminated_sequence	327625	327650	.	.	.	ID=MILORD.4.327625.327650;Name=MILORD.4.327625.327650;bounded_by_ta=TRUE;common_boundary=Both;end=327650;ies_id=IESPGM.PTET51.1.4.316178;ies_left_dist=0;ies_min_dist=0;ies_right_dist=0;junction_seq=aaaatcctatgaatgTAcacagatggagaaaa;read_names=J00121:27:H3GGKBBXX:5:1116:24941:39541,J00121:27:H3GGKBBXX:5:2205:5101:43005,J00121:27:H3GGKBBXX:5:2126:24231:5816,J00121:27:H3GGKBBXX:5:2212:12073:47137,J00121:27:H3GGKBBXX:5:1204:4208:10405,J00121:27:H3GGKBBXX:5:2226:26565:43796,J00121:27:H3GGKBBXX:5:1123:13210:27127,J00121:27:H3GGKBBXX:5:2206:12611:43603,J00121:27:H3GGKBBXX:5:2226:8877:40192,J00121:27:H3GGKBBXX:5:1122:12499:5147,J00121:27:H3GGKBBXX:5:2213:25418:13042,J00121:27:H3GGKBBXX:5:2106:16741:14994,J00121:27:H3GGKBBXX:5:2205:1438:23048,J00121:27:H3GGKBBXX:5:1115:28209:29131,J00121:27:H3GGKBBXX:5:1109:4208:31751,J00121:27:H3GGKBBXX:5:2225:7608:37114,J00121:27:H3GGKBBXX:5:2122:26250:14414,J00121:27:H3GGKBBXX:5:2208:17066:9965,J00121:27:H3GGKBBXX:5:2224:28777:13271,J00121:27:H3GGKBBXX:5:2116:2037:41352,J00121:27:H3GGKBBXX:5:2111:23896:10757,J00121:27:H3GGKBBXX:5:2110:22374:16454,J00121:27:H3GGKBBXX:5:2111:8643:12462,J00121:27:H3GGKBBXX:5:1212:3813:31101,J00121:27:H3GGKBBXX:5:2203:19126:11038,J00121:27:H3GGKBBXX:5:1117:9374:39893,J00121:27:H3GGKBBXX:5:2206:22181:42073,J00121:27:H3GGKBBXX:5:2214:29437:45889,J00121:27:H3GGKBBXX:5:2212:21511:20129,J00121:27:H3GGKBBXX:5:2115:6654:47594,J00121:27:H3GGKBBXX:5:1213:23520:24700,J00121:27:H3GGKBBXX:5:2212:22688:24243,J00121:27:H3GGKBBXX:5:1226:21460:29852,J00121:27:H3GGKBBXX:5:1110:13738:43128,J00121:27:H3GGKBBXX:5:1213:5213:21324,J00121:27:H3GGKBBXX:5:2205:14367:11618,J00121:27:H3GGKBBXX:5:2109:17371:3881,J00121:27:H3GGKBBXX:5:2112:8044:39242,J00121:27:H3GGKBBXX:5:2214:16995:30907,J00121:27:H3GGKBBXX:5:2121:22171:4391,J00121:27:H3GGKBBXX:5:1216:5934:28692,J00121:27:H3GGKBBXX:5:2222:18101:20093,J00121:27:H3GGKBBXX:5:2121:21988:4462,J00121:27:H3GGKBBXX:5:2221:18771:36446,J00121:27:H3GGKBBXX:5:2109:8684:11091,J00121:27:H3GGKBBXX:5:2115:28696:6871,J00121:27:H3GGKBBXX:5:2119:2767:1402,J00121:27:H3GGKBBXX:5:1119:28919:33211,J00121:27:H3GGKBBXX:5:1218:21440:46135;sequence=TATAATATTCATTATTGTCAAACCTA;start=327625;subtype=IES;support_ref=3;support_variant=49;type=IES;
scaffold51_4_with_IES	MILORD	internal_eliminated_sequence	328897	328924	.	.	.	ID=MILORD.4.328897.328924;Name=MILORD.4.328897.328924;bounded_by_ta=TRUE;common_boundary=None;end=328924;ies_id=IESPGM.PTET51.1.4.317439;ies_left_dist=15;ies_min_dist=15;ies_right_dist=86;junction_seq=ttatttgagtgaactTAgaaaaattactaatt;read_names=J00121:27:H3GGKBBXX:5:2123:7040:7433;sequence=TATAGTCTTTGGTTCTACAATTCACTCA;start=328897;subtype=OVERLAPPING;support_ref=25;support_variant=1;type=ALTERNATIVE;
scaffold51_4_with_IES	MILORD	internal_eliminated_sequence	328912	329010	.	.	.	ID=MILORD.4.328912.329010;Name=MILORD.4.328912.329010;bounded_by_ta=TRUE;common_boundary=Both;end=329010;ies_id=IESPGM.PTET51.1.4.317439;ies_left_dist=0;ies_min_dist=0;ies_right_dist=0;junction_seq=tatagtctttggttcTAataaaatatcatagg;read_names=J00121:27:H3GGKBBXX:5:2128:30371:28164,J00121:27:H3GGKBBXX:5:2205:16143:3336,J00121:27:H3GGKBBXX:5:2217:12165:34530,J00121:27:H3GGKBBXX:5:2211:9942:4514,J00121:27:H3GGKBBXX:5:2211:32319:42196,J00121:27:H3GGKBBXX:5:2118:25266:36481,J00121:27:H3GGKBBXX:5:1106:21876:21887,J00121:27:H3GGKBBXX:5:1110:19461:35040,J00121:27:H3GGKBBXX:5:2227:14275:5517,J00121:27:H3GGKBBXX:5:2210:15168:23065,J00121:27:H3GGKBBXX:5:2117:11769:3600,J00121:27:H3GGKBBXX:5:1222:12702:19038,J00121:27:H3GGKBBXX:5:1114:15767:28956,J00121:27:H3GGKBBXX:5:2217:13453:7433,J00121:27:H3GGKBBXX:5:2210:22861:14519,J00121:27:H3GGKBBXX:5:2115:28686:15117,J00121:27:H3GGKBBXX:5:2203:9942:42425,J00121:27:H3GGKBBXX:5:1227:15473:12093,J00121:27:H3GGKBBXX:5:1105:6522:18107,J00121:27:H3GGKBBXX:5:1203:21816:44078,J00121:27:H3GGKBBXX:5:1218:23754:25281,J00121:27:H3GGKBBXX:5:1126:16204:7064,J00121:27:H3GGKBBXX:5:1114:22414:17298,J00121:27:H3GGKBBXX:5:2101:29112:38539,J00121:27:H3GGKBBXX:5:2213:9729:13183;sequence=TACAATTCACTCATAGAAAAATTACTAATTTATTGCAAATCAATGACAATAACAGATTTAAGATGCTTGAATAATCCATAAAAATTTACAATATATCTG;start=328912;subtype=IES;support_ref=40;support_variant=25;type=IES;
scaffold51_4_with_IES	MILORD	internal_eliminated_sequence	335427	335490	.	.	.	ID=MILORD.4.335427.335490;Name=MILORD.4.335427.335490;bounded_by_ta=TRUE;common_boundary=Both;end=335490;ies_id=IESPGM.PTET51.1.4.323855;ies_left_dist=0;ies_min_dist=0;ies_right_dist=0;junction_seq=ttattatatttcatgTAatccaaaaatgatta;read_names=J00121:27:H3GGKBBXX:5:1126:10176:2985,J00121:27:H3GGKBBXX:5:2103:12195:21395,J00121:27:H3GGKBBXX:5:1112:19725:11829,J00121:27:H3GGKBBXX:5:1121:20720:45766,J00121:27:H3GGKBBXX:5:1207:23541:8383,J00121:27:H3GGKBBXX:5:2205:27925:20234,J00121:27:H3GGKBBXX:5:1122:21653:40877,J00121:27:H3GGKBBXX:5:1120:12307:29677,J00121:27:H3GGKBBXX:5:2110:15615:15856,J00121:27:H3GGKBBXX:5:2115:11261:21113,J00121:27:H3GGKBBXX:5:1103:11911:29624,J00121:27:H3GGKBBXX:5:1217:6573:33774,J00121:27:H3GGKBBXX:5:2124:22262:2053,J00121:27:H3GGKBBXX:5:2111:7912:39154,J00121:27:H3GGKBBXX:5:2219:14499:42513,J00121:27:H3GGKBBXX:5:1119:28716:41088,J00121:27:H3GGKBBXX:5:1108:18446:27619,J00121:27:H3GGKBBXX:5:2218:10023:34090,J00121:27:H3GGKBBXX:5:2228:31517:29307,J00121:27:H3GGKBBXX:5:1201:18771:48720,J00121:27:H3GGKBBXX:5:2116:30178:33879,J00121:27:H3GGKBBXX:5:1111:15950:18581,J00121:27:H3GGKBBXX:5:2219:21643:5798,J00121:27:H3GGKBBXX:5:1215:22983:18177,J00121:27:H3GGKBBXX:5:1115:10581:21483,J00121:27:H3GGKBBXX:5:1108:20638:15276,J00121:27:H3GGKBBXX:5:2212:10541:12480,J00121:27:H3GGKBBXX:5:2106:18700:45783,J00121:27:H3GGKBBXX:5:2111:26951:3811,J00121:27:H3GGKBBXX:5:2115:23916:17403,J00121:27:H3GGKBBXX:5:1214:24302:31892,J00121:27:H3GGKBBXX:5:2225:9496:32543,J00121:27:H3GGKBBXX:5:2210:19644:10176,J00121:27:H3GGKBBXX:5:1112:22891:23856;sequence=TATTCTTCATTTAATTTATTTATAAACTTAAGTTTGTATTTTTCGATTTCATTTTATTTAACTA;start=335427;subtype=IES;support_ref=28;support_variant=34;type=IES;
scaffold51_4_with_IES	MILORD	internal_eliminated_sequence	335438	335490	.	.	.	ID=MILORD.4.335438.335490;Name=MILORD.4.335438.335490;bounded_by_ta=TRUE;common_boundary=RIGHT;end=335490;ies_id=IESPGM.PTET51.1.4.323855;ies_left_dist=-11;ies_min_dist=0;ies_right_dist=0;junction_seq=catgtattcttcattTAatccaaaaatgatta;read_names=J00121:27:H3GGKBBXX:5:1222:17868:42267;sequence=TAATTTATTTATAAACTTAAGTTTGTATTTTTCGATTTCATTTTATTTAACTA;start=335438;subtype=PARTIAL_INTERNAL;support_ref=13;support_variant=1;type=ALTERNATIVE;
scaffold51_4_with_IES	MILORD	internal_eliminated_sequence	336165	336268	.	.	.	ID=MILORD.4.336165.336268;Name=MILORD.4.336165.336268;bounded_by_ta=TRUE;common_boundary=RIGHT;end=336268;ies_id=IESPGM.PTET51.1.4.324539;ies_left_dist=10;ies_min_dist=0;ies_right_dist=0;junction_seq=aagtttgttaattaaTAccaatgtatactatt;read_names=J00121:27:H3GGKBBXX:5:1208:7405:36446;sequence=TATCTATTATTATTATTAAATTTAGGGTTTTTAATTTTTTTTAATAAAAGGATTAAGATTATAATTTGAGAATCAAAAATTCAATTTAAAATTAGTTTTAATAG;start=336165;subtype=PARTIAL_EXTERNAL;support_ref=15;support_variant=1;type=ALTERNATIVE;
scaffold51_4_with_IES	MILORD	internal_eliminated_sequence	336172	336262	.	.	.	ID=MILORD.4.336172.336262;Name=MILORD.4.336172.336262;bounded_by_ta=TRUE;common_boundary=None;end=336262;ies_id=IESPGM.PTET51.1.4.324539;ies_left_dist=3;ies_min_dist=3;ies_right_dist=6;junction_seq=ttaattaatatctatTAatagtaccaatgtat;read_names=J00121:27:H3GGKBBXX:5:2227:9232:4233;sequence=TATTATTATTAAATTTAGGGTTTTTAATTTTTTTTAATAAAAGGATTAAGATTATAATTTGAGAATCAAAAATTCAATTTAAAATTAGTTT;start=336172;subtype=OVERLAPPING;support_ref=9;support_variant=1;type=ALTERNATIVE;
scaffold51_4_with_IES	MILORD	internal_eliminated_sequence	336172	336278	.	.	.	ID=MILORD.4.336172.336278;Name=MILORD.4.336172.336278;bounded_by_ta=TRUE;common_boundary=None;end=336278;ies_id=IESPGM.PTET51.1.4.324539;ies_left_dist=3;ies_min_dist=3;ies_right_dist=-10;junction_seq=ttaattaatatctatTActatttatataacaa;read_names=J00121:27:H3GGKBBXX:5:2106:21531:11513;sequence=TATTATTATTAAATTTAGGGTTTTTAATTTTTTTTAATAAAAGGATTAAGATTATAATTTGAGAATCAAAAATTCAATTTAAAATTAGTTTTAATAGTACCAATGTA;start=336172;subtype=EXTERNAL;support_ref=9;support_variant=1;type=ALTERNATIVE;
scaffold51_4_with_IES	MILORD	internal_eliminated_sequence	336172	336268	.	.	.	ID=MILORD.4.336172.336268;Name=MILORD.4.336172.336268;bounded_by_ta=TRUE;common_boundary=RIGHT;end=336268;ies_id=IESPGM.PTET51.1.4.324539;ies_left_dist=3;ies_min_dist=0;ies_right_dist=0;junction_seq=ttaattaatatctatTAccaatgtatactatt;read_names=J00121:27:H3GGKBBXX:5:1111:28300:22291;sequence=TATTATTATTAAATTTAGGGTTTTTAATTTTTTTTAATAAAAGGATTAAGATTATAATTTGAGAATCAAAAATTCAATTTAAAATTAGTTTTAATAG;start=336172;subtype=PARTIAL_EXTERNAL;support_ref=9;support_variant=1;type=ALTERNATIVE;
scaffold51_4_with_IES	MILORD	internal_eliminated_sequence	336175	336268	.	.	.	ID=MILORD.4.336175.336268;Name=MILORD.4.336175.336268;bounded_by_ta=TRUE;common_boundary=Both;end=336268;ies_id=IESPGM.PTET51.1.4.324539;ies_left_dist=0;ies_min_dist=0;ies_right_dist=0;junction_seq=attaatatctattatTAccaatgtatactatt;read_names=J00121:27:H3GGKBBXX:5:1106:19725:45625,J00121:27:H3GGKBBXX:5:1121:25621:29219,J00121:27:H3GGKBBXX:5:1125:20334:48016,J00121:27:H3GGKBBXX:5:1102:16467:8224,J00121:27:H3GGKBBXX:5:1102:1834:34776,J00121:27:H3GGKBBXX:5:1222:24941:24419,J00121:27:H3GGKBBXX:5:1213:16163:39981,J00121:27:H3GGKBBXX:5:2219:25662:19795,J00121:27:H3GGKBBXX:5:2115:31294:33000,J00121:27:H3GGKBBXX:5:1223:3559:25210,J00121:27:H3GGKBBXX:5:1220:21724:31259,J00121:27:H3GGKBBXX:5:2110:12956:35444,J00121:27:H3GGKBBXX:5:2111:24018:44763,J00121:27:H3GGKBBXX:5:2228:21755:47243,J00121:27:H3GGKBBXX:5:2228:5132:34829,J00121:27:H3GGKBBXX:5:1225:18375:37800,J00121:27:H3GGKBBXX:5:1115:23734:43357,J00121:27:H3GGKBBXX:5:2111:2422:33862,J00121:27:H3GGKBBXX:5:1119:17015:40719,J00121:27:H3GGKBBXX:5:2213:4168:39629,J00121:27:H3GGKBBXX:5:1128:31324:15891,J00121:27:H3GGKBBXX:5:2204:18994:32191,J00121:27:H3GGKBBXX:5:1220:8420:23188,J00121:27:H3GGKBBXX:5:2208:7527:31488,J00121:27:H3GGKBBXX:5:1225:26768:29729,J00121:27:H3GGKBBXX:5:1119:14387:47876,J00121:27:H3GGKBBXX:5:1103:30350:13711,J00121:27:H3GGKBBXX:5:2228:4929:35075,J00121:27:H3GGKBBXX:5:2118:22658:38750,J00121:27:H3GGKBBXX:5:2216:9019:16454,J00121:27:H3GGKBBXX:5:2227:17980:42706,J00121:27:H3GGKBBXX:5:2101:5122:34600,J00121:27:H3GGKBBXX:5:2105:23125:13113,J00121:27:H3GGKBBXX:5:1107:16944:39752,J00121:27:H3GGKBBXX:5:2213:5690:22819,J00121:27:H3GGKBBXX:5:1214:2717:6343,J00121:27:H3GGKBBXX:5:1210:18720:32560,J00121:27:H3GGKBBXX:5:1114:16072:22555,J00121:27:H3GGKBBXX:5:2225:23449:8611,J00121:27:H3GGKBBXX:5:2216:23774:39383,J00121:27:H3GGKBBXX:5:1119:8004:26160,J00121:27:H3GGKBBXX:5:2209:11119:41088,J00121:27:H3GGKBBXX:5:1117:21643:38855,J00121:27:H3GGKBBXX:5:1212:22668:10036,J00121:27:H3GGKBBXX:5:1115:25337:42618,J00121:27:H3GGKBBXX:5:1114:24901:45309,J00121:27:H3GGKBBXX:5:2217:24799:48227,J00121:27:H3GGKBBXX:5:1228:21582:10475,J00121:27:H3GGKBBXX:5:1223:21420:39559,J00121:27:H3GGKBBXX:5:1115:19410:36323,J00121:27:H3GGKBBXX:5:2208:28209:11829,J00121:27:H3GGKBBXX:5:1119:27478:27057,J00121:27:H3GGKBBXX:5:1126:16630:8084,J00121:27:H3GGKBBXX:5:1114:6512:41897,J00121:27:H3GGKBBXX:5:2116:16051:24489,J00121:27:H3GGKBBXX:5:2111:8775:31154,J00121:27:H3GGKBBXX:5:1113:21339:10088,J00121:27:H3GGKBBXX:5:2225:11353:48561,J00121:27:H3GGKBBXX:5:2103:17614:27479,J00121:27:H3GGKBBXX:5:2120:13606:16665,J00121:27:H3GGKBBXX:5:2116:32299:20322,J00121:27:H3GGKBBXX:5:2108:25378:30907,J00121:27:H3GGKBBXX:5:2207:14580:28200,J00121:27:H3GGKBBXX:5:1127:12591:44939,J00121:27:H3GGKBBXX:5:1217:5426:24331,J00121:27:H3GGKBBXX:5:1110:20851:31857;sequence=TATTATTAAATTTAGGGTTTTTAATTTTTTTTAATAAAAGGATTAAGATTATAATTTGAGAATCAAAAATTCAATTTAAAATTAGTTTTAATAG;start=336175;subtype=IES;support_ref=10;support_variant=66;type=IES;
scaffold51_4_with_IES	MILORD	internal_eliminated_sequence	336175	336278	.	.	.	ID=MILORD.4.336175.336278;Name=MILORD.4.336175.336278;bounded_by_ta=TRUE;common_boundary=LEFT;end=336278;ies_id=IESPGM.PTET51.1.4.324539;ies_left_dist=0;ies_min_dist=0;ies_right_dist=-10;junction_seq=attaatatctattatTActatttatataacaa;read_names=J00121:27:H3GGKBBXX:5:1218:13656:5640,J00121:27:H3GGKBBXX:5:2206:3955:19460,J00121:27:H3GGKBBXX:5:2225:6959:40772;sequence=TATTATTAAATTTAGGGTTTTTAATTTTTTTTAATAAAAGGATTAAGATTATAATTTGAGAATCAAAAATTCAATTTAAAATTAGTTTTAATAGTACCAATGTA;start=336175;subtype=PARTIAL_EXTERNAL;support_ref=5;support_variant=3;type=ALTERNATIVE;
scaffold51_4_with_IES	MILORD	internal_eliminated_sequence	336175	336262	.	.	.	ID=MILORD.4.336175.336262;Name=MILORD.4.336175.336262;bounded_by_ta=TRUE;common_boundary=LEFT;end=336262;ies_id=IESPGM.PTET51.1.4.324539;ies_left_dist=0;ies_min_dist=0;ies_right_dist=6;junction_seq=attaatatctattatTAatagtaccaatgtat;read_names=J00121:27:H3GGKBBXX:5:1226:13382:45432;sequence=TATTATTAAATTTAGGGTTTTTAATTTTTTTTAATAAAAGGATTAAGATTATAATTTGAGAATCAAAAATTCAATTTAAAATTAGTTT;start=336175;subtype=PARTIAL_INTERNAL;support_ref=5;support_variant=1;type=ALTERNATIVE;
scaffold51_4_with_IES	MILORD	internal_eliminated_sequence	337557	337605	.	.	.	ID=MILORD.4.337557.337605;Name=MILORD.4.337557.337605;bounded_by_ta=TRUE;common_boundary=LEFT;end=337605;ies_id=IESPGM.PTET51.1.4.325827;ies_left_dist=0;ies_min_dist=0;ies_right_dist=-5;junction_seq=agagatagaaatgctTAgacatcttttatgca;read_names=J00121:27:H3GGKBBXX:5:1107:9891:7943;sequence=TATAGTTACTTTGAAAAAATCAATATTTTAGATTTAATTAACTCTAGAA;start=337557;subtype=PARTIAL_EXTERNAL;support_ref=14;support_variant=1;type=ALTERNATIVE;
scaffold51_4_with_IES	MILORD	internal_eliminated_sequence	337557	337594	.	.	.	ID=MILORD.4.337557.337594;Name=MILORD.4.337557.337594;bounded_by_ta=TRUE;common_boundary=LEFT;end=337594;ies_id=IESPGM.PTET51.1.4.325827;ies_left_dist=0;ies_min_dist=0;ies_right_dist=6;junction_seq=agagatagaaatgctTAactctagaatagaca;read_names=J00121:27:H3GGKBBXX:5:2215:12733:14801;sequence=TATAGTTACTTTGAAAAAATCAATATTTTAGATTTAAT;start=337557;subtype=PARTIAL_INTERNAL;support_ref=14;support_variant=1;type=ALTERNATIVE;
scaffold51_4_with_IES	MILORD	internal_eliminated_sequence	337557	337590	.	.	.	ID=MILORD.4.337557.337590;Name=MILORD.4.337557.337590;bounded_by_ta=TRUE;common_boundary=LEFT;end=337590;ies_id=IESPGM.PTET51.1.4.325827;ies_left_dist=0;ies_min_dist=0;ies_right_dist=10;junction_seq=agagatagaaatgctTAattaactctagaata;read_names=J00121:27:H3GGKBBXX:5:2107:10703:2598;sequence=TATAGTTACTTTGAAAAAATCAATATTTTAGATT;start=337557;subtype=PARTIAL_INTERNAL;support_ref=14;support_variant=1;type=ALTERNATIVE;
scaffold51_4_with_IES	MILORD	internal_eliminated_sequence	337557	337600	.	.	.	ID=MILORD.4.337557.337600;Name=MILORD.4.337557.337600;bounded_by_ta=TRUE;common_boundary=Both;end=337600;ies_id=IESPGM.PTET51.1.4.325827;ies_left_dist=0;ies_min_dist=0;ies_right_dist=0;junction_seq=agagatagaaatgctTAgaatagacatctttt;read_names=J00121:27:H3GGKBBXX:5:1102:3579:48350,J00121:27:H3GGKBBXX:5:2210:26484:13904,J00121:27:H3GGKBBXX:5:2126:16092:12638,J00121:27:H3GGKBBXX:5:2125:16498:42952,J00121:27:H3GGKBBXX:5:1111:22800:16454,J00121:27:H3GGKBBXX:5:1218:28970:32349,J00121:27:H3GGKBBXX:5:1227:9790:45607,J00121:27:H3GGKBBXX:5:2210:13524:11671,J00121:27:H3GGKBBXX:5:1108:30340:27830,J00121:27:H3GGKBBXX:5:1119:13697:14221,J00121:27:H3GGKBBXX:5:2109:9790:25843,J00121:27:H3GGKBBXX:5:1209:26534:4673,J00121:27:H3GGKBBXX:5:1122:7141:47348,J00121:27:H3GGKBBXX:5:1212:22394:1472,J00121:27:H3GGKBBXX:5:1102:25733:18511,J00121:27:H3GGKBBXX:5:2119:19948:28780;sequence=TATAGTTACTTTGAAAAAATCAATATTTTAGATTTAATTAACTC;start=337557;subtype=IES;support_ref=42;support_variant=16;type=IES;
scaffold51_4_with_IES	MILORD	internal_eliminated_sequence	337757	337876	.	.	.	ID=MILORD.4.337757.337876;Name=MILORD.4.337757.337876;bounded_by_ta=TRUE;common_boundary=Both;end=337876;ies_id=IESPGM.PTET51.1.4.325983;ies_left_dist=0;ies_min_dist=0;ies_right_dist=0;junction_seq=aattatcatcactgtTAtaacttactataaac;read_names=J00121:27:H3GGKBBXX:5:1219:23632:12093,J00121:27:H3GGKBBXX:5:2121:4229:32384,J00121:27:H3GGKBBXX:5:2107:11018:26107,J00121:27:H3GGKBBXX:5:1109:21014:11917,J00121:27:H3GGKBBXX:5:2103:14996:22661,J00121:27:H3GGKBBXX:5:1211:22445:28112,J00121:27:H3GGKBBXX:5:2206:6816:2967,J00121:27:H3GGKBBXX:5:1218:7466:20445,J00121:27:H3GGKBBXX:5:2209:5558:37642,J00121:27:H3GGKBBXX:5:1201:5731:18951,J00121:27:H3GGKBBXX:5:1219:13941:11407,J00121:27:H3GGKBBXX:5:1111:20496:11055,J00121:27:H3GGKBBXX:5:2120:9780:24771,J00121:27:H3GGKBBXX:5:1203:23865:48755,J00121:27:H3GGKBBXX:5:1110:23206:7908,J00121:27:H3GGKBBXX:5:2101:12317:33070,J00121:27:H3GGKBBXX:5:1202:5568:16137,J00121:27:H3GGKBBXX:5:1113:7588:19285,J00121:27:H3GGKBBXX:5:2224:28615:36833,J00121:27:H3GGKBBXX:5:2222:5893:42653,J00121:27:H3GGKBBXX:5:1221:4919:2246,J00121:27:H3GGKBBXX:5:2206:6411:9754,J00121:27:H3GGKBBXX:5:2110:9414:37044,J00121:27:H3GGKBBXX:5:1111:28757:45977,J00121:27:H3GGKBBXX:5:2107:26078:10915,J00121:27:H3GGKBBXX:5:1227:18396:19759,J00121:27:H3GGKBBXX:5:1116:21420:8998;sequence=TACAGCCTCGCGATCTAATTGAATATATAAAATTAGAAACACTTCTACTATATAAATATAATGTAATTTTAATTAAATAAATAGAATTTATATAATACCCACAAAAACTCAATTTGACTG;start=337757;subtype=IES;support_ref=0;support_variant=27;type=IES;
scaffold51_4_with_IES	MILORD	internal_eliminated_sequence	337757	337888	.	.	.	ID=MILORD.4.337757.337888;Name=MILORD.4.337757.337888;bounded_by_ta=TRUE;common_boundary=LEFT;end=337888;ies_id=IESPGM.PTET51.1.4.325983;ies_left_dist=0;ies_min_dist=0;ies_right_dist=-12;junction_seq=aattatcatcactgtTAaacacaacgaatgtg;read_names=J00121:27:H3GGKBBXX:5:1106:22181:28393;sequence=TACAGCCTCGCGATCTAATTGAATATATAAAATTAGAAACACTTCTACTATATAAATATAATGTAATTTTAATTAAATAAATAGAATTTATATAATACCCACAAAAACTCAATTTGACTGTATAACTTACTA;start=337757;subtype=PARTIAL_EXTERNAL;support_ref=0;support_variant=1;type=ALTERNATIVE;
scaffold51_4_with_IES	MILORD	internal_eliminated_sequence	337757	337806	.	.	.	ID=MILORD.4.337757.337806;Name=MILORD.4.337757.337806;bounded_by_ta=TRUE;common_boundary=LEFT;end=337806;ies_id=IESPGM.PTET51.1.4.325983;ies_left_dist=0;ies_min_dist=0;ies_right_dist=70;junction_seq=aattatcatcactgtTAtaaatataatgtaat;read_names=J00121:27:H3GGKBBXX:5:2226:14539:34706,J00121:27:H3GGKBBXX:5:2106:23673:21447;sequence=TACAGCCTCGCGATCTAATTGAATATATAAAATTAGAAACACTTCTACTA;start=337757;subtype=PARTIAL_INTERNAL;support_ref=0;support_variant=2;type=ALTERNATIVE;
scaffold51_4_with_IES	MILORD	internal_eliminated_sequence	338269	338491	.	.	.	ID=MILORD.4.338269.338491;Name=MILORD.4.338269.338491;bounded_by_ta=TRUE;common_boundary=None;end=338491;ies_id=IESPGM.PTET51.1.4.326875;ies_left_dist=500;ies_min_dist=303;ies_right_dist=303;junction_seq=tattcgattaatactTAttggttacactaatg;read_names=J00121:27:H3GGKBBXX:5:1119:14113:26512;sequence=TACACTTTAATTTTATATTAATAAGGCAGTATTTTCACATCTACACTCTAAAAATATTTTAGTCGAATTTACCTTGTTTCTCTACAAAATTGCTATTATCTAGTAATTCTAAAGAATTTAGCTTAGGAAGAGGAAAAATTTATTCGTTTTAGAGTCATTATTTAATTTAATAATAAATAATAATTTAAATTGTAGTTTTTCATACTTTAAACCTTTGCTTCTG;start=338269;subtype=MAC;support_ref=101;support_variant=1;type=CRYPTIC;
scaffold51_4_with_IES	MILORD	internal_eliminated_sequence	338769	338794	.	.	.	ID=MILORD.4.338769.338794;Name=MILORD.4.338769.338794;bounded_by_ta=TRUE;common_boundary=Both;end=338794;ies_id=IESPGM.PTET51.1.4.326875;ies_left_dist=0;ies_min_dist=0;ies_right_dist=0;junction_seq=taagttttgttgaagTAcaacccatttttatt;read_names=J00121:27:H3GGKBBXX:5:1216:29346:17245,J00121:27:H3GGKBBXX:5:1206:23794:45467,J00121:27:H3GGKBBXX:5:2115:14925:26687,J00121:27:H3GGKBBXX:5:1219:5467:42829,J00121:27:H3GGKBBXX:5:2208:13738:39893,J00121:27:H3GGKBBXX:5:2107:12144:28129,J00121:27:H3GGKBBXX:5:2208:17330:34547,J00121:27:H3GGKBBXX:5:1122:12611:13007,J00121:27:H3GGKBBXX:5:1102:29285:11970,J00121:27:H3GGKBBXX:5:2128:28615:45203,J00121:27:H3GGKBBXX:5:2212:11393:20779,J00121:27:H3GGKBBXX:5:1128:27539:16155,J00121:27:H3GGKBBXX:5:1207:19766:35075,J00121:27:H3GGKBBXX:5:1117:27742:48755,J00121:27:H3GGKBBXX:5:1101:7770:45520,J00121:27:H3GGKBBXX:5:2112:5903:32543,J00121:27:H3GGKBBXX:5:2225:18020:15451,J00121:27:H3GGKBBXX:5:1112:21308:19355,J00121:27:H3GGKBBXX:5:2207:19573:48597,J00121:27:H3GGKBBXX:5:1202:30807:25122,J00121:27:H3GGKBBXX:5:1218:20090:29835,J00121:27:H3GGKBBXX:5:2227:24850:48456;sequence=TAAAGTAAATATTCTCAATTTTAATA;start=338769;subtype=IES;support_ref=0;support_variant=22;type=IES;
scaffold51_4_with_IES	MILORD	internal_eliminated_sequence	340066	340091	.	.	.	ID=MILORD.4.340066.340091;Name=MILORD.4.340066.340091;bounded_by_ta=TRUE;common_boundary=Both;end=340091;ies_id=IESPGM.PTET51.1.4.328146;ies_left_dist=0;ies_min_dist=0;ies_right_dist=0;junction_seq=ttttacggatttaagTAtttcaatttccctta;read_names=J00121:27:H3GGKBBXX:5:1203:11444:41827,J00121:27:H3GGKBBXX:5:1124:26768:42847,J00121:27:H3GGKBBXX:5:2209:10937:47278,J00121:27:H3GGKBBXX:5:1210:15442:25263,J00121:27:H3GGKBBXX:5:1124:16782:22661,J00121:27:H3GGKBBXX:5:2103:25012:33369,J00121:27:H3GGKBBXX:5:1116:27011:32930,J00121:27:H3GGKBBXX:5:1210:17330:14221,J00121:27:H3GGKBBXX:5:1219:29792:34688,J00121:27:H3GGKBBXX:5:1102:18578:30063,J00121:27:H3GGKBBXX:5:1116:3813:7785,J00121:27:H3GGKBBXX:5:2118:23906:29554,J00121:27:H3GGKBBXX:5:1125:11637:27320,J00121:27:H3GGKBBXX:5:1115:6005:29272,J00121:27:H3GGKBBXX:5:1201:6167:48368,J00121:27:H3GGKBBXX:5:1112:18659:6994,J00121:27:H3GGKBBXX:5:1228:25520:19689,J00121:27:H3GGKBBXX:5:2207:3366:21324,J00121:27:H3GGKBBXX:5:1120:19735:44658,J00121:27:H3GGKBBXX:5:2214:20618:1947,J00121:27:H3GGKBBXX:5:1219:28787:18458,J00121:27:H3GGKBBXX:5:2116:25367:15065,J00121:27:H3GGKBBXX:5:2218:10967:14977,J00121:27:H3GGKBBXX:5:1219:11089:8400,J00121:27:H3GGKBBXX:5:2119:26281:42460,J00121:27:H3GGKBBXX:5:2225:7253:30310,J00121:27:H3GGKBBXX:5:2206:28107:41229,J00121:27:H3GGKBBXX:5:1109:12286:28657,J00121:27:H3GGKBBXX:5:1116:13829:14344,J00121:27:H3GGKBBXX:5:1115:7578:44130,J00121:27:H3GGKBBXX:5:1114:16244:16137,J00121:27:H3GGKBBXX:5:1105:4604:14572,J00121:27:H3GGKBBXX:5:2115:6867:38117,J00121:27:H3GGKBBXX:5:1226:24434:40526,J00121:27:H3GGKBBXX:5:2223:24556:13799,J00121:27:H3GGKBBXX:5:1109:2554:12216;sequence=TATGCTAGAAACTAGGATTCCGCCTA;start=340066;subtype=IES;support_ref=3;support_variant=36;type=IES;
```
